## Supplemental Data 1 for "Development of a high-density 665 K SNP array for rainbow trout genome-wide genotyping": INRAE_USDA_MAF1.vcf (part 589 of 1714)

```
NC_035095.1	25506129	.	T	A	.	.	MAF_USDA=2.459
NC_035095.1	25506141	.	G	T	.	.	MAF_USDA=9.016
NC_035095.1	25506154	.	C	A	.	.	MAF_INRAE=2.632;MAF_USDA=1.639
NC_035095.1	25506192	.	C	A	.	.	MAF_USDA=1.639
NC_035095.1	25506204	.	C	T	.	.	MAF_USDA=24.706
NC_035095.1	25506227	.	G	T	.	.	MAF_USDA=10.656
NC_035095.1	25506235	.	A	T	.	.	MAF_USDA=12.353
NC_035095.1	25506260	.	A	C	.	.	MAF_USDA=2.459
NC_035095.1	25506268	.	C	T	.	.	MAF_USDA=5.738
NC_035095.1	25506303	.	T	C	.	.	MAF_USDA=11.765
NC_035095.1	25506331	.	G	T	.	.	MAF_USDA=5.738
NC_035095.1	25506371	.	C	A	.	.	MAF_USDA=24.706
NC_035095.1	25506401	.	A	C	.	.	MAF_USDA=5.0
NC_035095.1	25506501	.	T	C	.	.	MAF_USDA=8.235
NC_035095.1	25506502	.	C	A	.	.	MAF_USDA=25.294
NC_035095.1	25506518	.	T	A	.	.	MAF_USDA=1.639
NC_035095.1	25506566	.	C	T	.	.	MAF_USDA=19.672
NC_035095.1	25506647	.	T	A	.	.	MAF_USDA=7.377
NC_035095.1	25506651	.	C	T	.	.	MAF_INRAE=5.263;MAF_USDA=3.279
NC_035095.1	25506671	.	C	T	.	.	MAF_USDA=7.377
NC_035095.1	25506709	.	T	C	.	.	MAF_INRAE=49.367;MAF_USDA=27.059
NC_035095.1	25506739	.	T	C	.	.	MAF_USDA=2.459
NC_035095.1	25506778	.	C	A	.	.	MAF_INRAE=10.0
NC_035095.1	25506902	.	C	T	.	.	MAF_INRAE=5.263;MAF_USDA=1.639
NC_035095.1	25506919	.	G	T	.	.	MAF_INRAE=14.557;MAF_USDA=5.294
NC_035095.1	25506922	.	G	C	.	.	MAF_INRAE=10.0;MAF_USDA=1.639
NC_035095.1	25506948	.	G	A	.	.	MAF_USDA=1.639
NC_035095.1	25507121	.	C	T	.	.	MAF_USDA=2.459
NC_035095.1	25507795	.	G	T	.	.	MAF_USDA=5.932
NC_035095.1	25507809	.	A	G	.	.	MAF_USDA=35.542
NC_035095.1	25507825	.	C	G	.	.	MAF_USDA=4.167
NC_035095.1	25507834	.	G	T	.	.	MAF_USDA=1.695
NC_035095.1	25507849	.	A	G	.	.	MAF_USDA=35.714
NC_035095.1	25507850	.	G	C	.	.	MAF_USDA=5.357
NC_035095.1	25507875	.	G	A	.	.	MAF_USDA=3.39
NC_035095.1	25507877	.	A	C	.	.	MAF_USDA=35.542
NC_035095.1	25507896	.	A	T	.	.	MAF_USDA=1.667
NC_035095.1	25507897	.	A	T	.	.	MAF_USDA=1.667
NC_035095.1	25507900	.	G	C	.	.	MAF_USDA=6.667
NC_035095.1	25508069	.	A	C	.	.	MAF_INRAE=27.215;MAF_USDA=18.235
NC_035095.1	25508129	.	C	G	.	.	MAF_INRAE=2.5
NC_035095.1	25508178	.	G	A	.	.	MAF_INRAE=3.333;MAF_USDA=12.5
NC_035095.1	25508307	.	G	T	.	.	MAF_USDA=3.279
NC_035095.1	25508334	.	G	C	.	.	MAF_INRAE=43.038;MAF_USDA=45.294
NC_035095.1	25508350	.	C	T	.	.	MAF_INRAE=5.263;MAF_USDA=1.639
NC_035095.1	25508378	.	T	C	.	.	MAF_INRAE=2.5
NC_035095.1	25508496	.	G	A	.	.	MAF_USDA=3.279
NC_035095.1	25508676	.	G	A	.	.	MAF_USDA=3.279
NC_035095.1	25508699	.	G	T	.	.	MAF_USDA=4.918
NC_035095.1	25508818	.	T	G	.	.	MAF_INRAE=50.0;MAF_USDA=19.412
NC_035095.1	25508826	.	T	G	.	.	MAF_INRAE=15.19;MAF_USDA=33.529
NC_035095.1	25508866	.	T	G	.	.	MAF_USDA=3.279
NC_035095.1	25508881	.	G	T	.	.	MAF_INRAE=49.367;MAF_USDA=19.412
NC_035095.1	25509019	.	C	T	.	.	MAF_INRAE=2.5
NC_035095.1	25509026	.	G	A	.	.	MAF_INRAE=16.456
NC_035095.1	25509075	.	G	A	.	.	MAF_INRAE=15.833;MAF_USDA=38.235
NC_035095.1	25509091	.	G	A	.	.	MAF_INRAE=16.456;MAF_USDA=39.412
NC_035095.1	25509131	.	C	T	.	.	MAF_INRAE=2.5
NC_035095.1	25509138	.	G	T	.	.	MAF_USDA=3.279
NC_035095.1	25509165	.	A	G	.	.	MAF_USDA=35.417
NC_035095.1	25509166	.	A	G	.	.	MAF_USDA=35.417
NC_035095.1	25509175	.	T	C	.	.	MAF_INRAE=15.833;MAF_USDA=39.412
NC_035095.1	25509178	.	T	C	.	.	MAF_INRAE=2.5;MAF_USDA=13.115
NC_035095.1	25509210	.	G	A	.	.	MAF_USDA=4.118
NC_035095.1	25509214	.	A	G	.	.	MAF_USDA=2.459
NC_035095.1	25509301	.	A	T	.	.	MAF_USDA=1.639
NC_035095.1	25509588	.	G	T	.	.	MAF_INRAE=5.0;MAF_USDA=4.167
NC_035095.1	25509621	.	C	A	.	.	MAF_INRAE=6.962;MAF_USDA=45.882
NC_035095.1	25509665	.	T	G	.	.	MAF_INRAE=13.924;MAF_USDA=5.294
NC_035095.1	25509677	.	A	T	.	.	MAF_INRAE=47.468;MAF_USDA=22.353
NC_035095.1	25509723	.	C	G	.	.	MAF_INRAE=12.5;MAF_USDA=20.0
NC_035095.1	25509783	.	G	A	.	.	MAF_INRAE=36.667;MAF_USDA=43.75
NC_035095.1	25509860	.	A	C	.	.	MAF_USDA=4.098
NC_035095.1	25509960	.	T	C	.	.	MAF_USDA=16.393
NC_035095.1	25509990	.	G	A	.	.	MAF_USDA=1.639
NC_035095.1	25510101	.	A	C	.	.	MAF_INRAE=48.734;MAF_USDA=20.0
NC_035095.1	25510200	.	C	T	.	.	MAF_INRAE=25.949;MAF_USDA=13.529
NC_035095.1	25510209	.	C	T	.	.	MAF_INRAE=18.354;MAF_USDA=21.765
NC_035095.1	25510226	.	G	A	.	.	MAF_INRAE=5.263;MAF_USDA=4.098
NC_035095.1	25510233	.	A	T	.	.	MAF_USDA=6.471
NC_035095.1	25510498	.	C	A	.	.	MAF_INRAE=25.949;MAF_USDA=14.706
NC_035095.1	25510545	.	A	G	.	.	MAF_INRAE=25.949;MAF_USDA=9.412
NC_035095.1	25510551	.	T	C	.	.	MAF_INRAE=25.949;MAF_USDA=13.529
NC_035095.1	25510672	.	G	A	.	.	MAF_USDA=4.918
NC_035095.1	25510685	.	G	C	.	.	MAF_USDA=4.167
NC_035095.1	25510733	.	G	A	.	.	MAF_INRAE=17.722;MAF_USDA=22.131
NC_035095.1	25510746	.	A	G	.	.	MAF_INRAE=45.57;MAF_USDA=41.803
NC_035095.1	25510790	.	C	T	.	.	MAF_INRAE=18.354;MAF_USDA=20.588
NC_035095.1	25510903	.	C	T	.	.	MAF_INRAE=4.167;MAF_USDA=2.941
NC_035095.1	25510971	.	A	C	.	.	MAF_INRAE=17.722;MAF_USDA=20.0
NC_035095.1	25510978	.	G	A	.	.	MAF_USDA=7.377
NC_035095.1	25511024	.	T	C	.	.	MAF_INRAE=27.215;MAF_USDA=42.353
NC_035095.1	25511042	.	C	T	.	.	MAF_USDA=1.639
NC_035095.1	25511098	.	C	T	.	.	MAF_INRAE=45.57;MAF_USDA=37.647
NC_035095.1	25511137	.	G	T	.	.	MAF_INRAE=45.57;MAF_USDA=36.471
NC_035095.1	25511168	.	A	T	.	.	MAF_INRAE=5.263;MAF_USDA=6.557
NC_035095.1	25511564	.	G	A	.	.	MAF_INRAE=18.354;MAF_USDA=20.0
NC_035095.1	25511671	.	T	C	.	.	MAF_INRAE=27.215;MAF_USDA=42.941
NC_035095.1	25511784	.	G	A	.	.	MAF_INRAE=18.354;MAF_USDA=20.588
NC_035095.1	25511822	.	G	A	.	.	MAF_USDA=2.459
NC_035095.1	25511927	.	C	T	.	.	MAF_INRAE=2.5
NC_035095.1	25511939	.	T	C	.	.	MAF_USDA=2.459
NC_035095.1	25511940	.	C	T	.	.	MAF_USDA=2.459
NC_035095.1	25511980	.	C	T	.	.	MAF_INRAE=49.367;MAF_USDA=20.0
NC_035095.1	25512074	.	C	T	.	.	MAF_USDA=2.941
NC_035095.1	25512115	.	C	T	.	.	MAF_USDA=4.167
NC_035095.1	25512258	.	A	C	.	.	MAF_INRAE=27.848;MAF_USDA=41.765
NC_035095.1	25512260	.	A	T	.	.	MAF_INRAE=28.333;MAF_USDA=41.765
NC_035095.1	25512264	.	A	T	.	.	MAF_INRAE=28.333;MAF_USDA=41.765
NC_035095.1	25512318	.	C	A	.	.	MAF_USDA=1.176
NC_035095.1	25512333	.	G	T	.	.	MAF_USDA=1.639
NC_035095.1	25512354	.	C	G	.	.	MAF_USDA=24.706
NC_035095.1	25512371	.	T	G	.	.	MAF_INRAE=27.215;MAF_USDA=39.412
NC_035095.1	25512424	.	T	C	.	.	MAF_USDA=4.098
NC_035095.1	25512465	.	A	T	.	.	MAF_INRAE=18.354;MAF_USDA=20.588
NC_035095.1	25512575	.	C	T	.	.	MAF_INRAE=18.354;MAF_USDA=27.059
NC_035095.1	25512598	.	C	T	.	.	MAF_INRAE=18.354;MAF_USDA=20.588
NC_035095.1	25512624	.	G	T	.	.	MAF_USDA=4.167
NC_035095.1	25512681	.	G	T	.	.	MAF_INRAE=18.354;MAF_USDA=20.588
NC_035095.1	25512905	.	C	T	.	.	MAF_INRAE=5.696;MAF_USDA=8.235
NC_035095.1	25513031	.	A	T	.	.	MAF_USDA=4.167
NC_035095.1	25513033	.	G	A	.	.	MAF_INRAE=44.167;MAF_USDA=35.882
NC_035095.1	25513137	.	G	A	.	.	MAF_INRAE=12.658;MAF_USDA=16.393
NC_035095.1	25513288	.	A	G	.	.	MAF_INRAE=18.354;MAF_USDA=20.0
NC_035095.1	25513330	.	G	A	.	.	MAF_INRAE=2.5
NC_035095.1	25513406	.	A	C	.	.	MAF_INRAE=46.203;MAF_USDA=35.294
NC_035095.1	25513450	.	T	A	.	.	MAF_INRAE=18.354;MAF_USDA=20.588
NC_035095.1	25513484	.	C	T	.	.	MAF_INRAE=18.987;MAF_USDA=20.0
NC_035095.1	25513519	.	C	A	.	.	MAF_USDA=1.639
NC_035095.1	25513640	.	C	T	.	.	MAF_USDA=9.016
NC_035095.1	25513671	.	G	A	.	.	MAF_USDA=17.059
NC_035095.1	25513711	.	G	A	.	.	MAF_USDA=4.918
NC_035095.1	25513720	.	T	A	.	.	MAF_USDA=2.459
NC_035095.1	25513732	.	A	C	.	.	MAF_INRAE=5.263;MAF_USDA=7.377
NC_035095.1	25513739	.	A	G	.	.	MAF_USDA=4.167
NC_035095.1	25513822	.	C	A	.	.	MAF_USDA=3.279
NC_035095.1	25513853	.	T	A	.	.	MAF_INRAE=18.354;MAF_USDA=27.059
NC_035095.1	25513869	.	C	T	.	.	MAF_INRAE=26.582;MAF_USDA=14.706
NC_035095.1	25513886	.	A	T	.	.	MAF_INRAE=2.5;MAF_USDA=4.098
NC_035095.1	25514080	.	G	C	.	.	MAF_USDA=3.279
NC_035095.1	25514151	.	C	T	.	.	MAF_INRAE=18.354;MAF_USDA=20.0
NC_035095.1	25514238	.	A	T	.	.	MAF_USDA=3.279
NC_035095.1	25514247	.	A	G	.	.	MAF_USDA=8.235
NC_035095.1	25514249	.	G	A	.	.	MAF_INRAE=17.5;MAF_USDA=19.412
NC_035095.1	25514572	.	T	A	.	.	MAF_INRAE=17.089;MAF_USDA=13.529
NC_035095.1	25514573	.	A	G	.	.	MAF_USDA=2.459
NC_035095.1	25514605	.	T	C	.	.	MAF_INRAE=18.354;MAF_USDA=20.0
NC_035095.1	25514647	.	T	C	.	.	MAF_USDA=8.824
NC_035095.1	25514759	.	A	G	.	.	MAF_INRAE=18.354;MAF_USDA=20.0
NC_035095.1	25514796	.	C	T	.	.	MAF_USDA=1.765
NC_035095.1	25514986	.	G	A	.	.	MAF_USDA=6.471
NC_035095.1	25515252	.	T	C	.	.	MAF_INRAE=26.582;MAF_USDA=48.235
NC_035095.1	25515382	.	G	T	.	.	MAF_USDA=6.557
NC_035095.1	25515523	.	A	C	.	.	MAF_INRAE=27.215;MAF_USDA=48.824
NC_035095.1	25515537	.	T	A	.	.	MAF_USDA=4.167
NC_035095.1	25515638	.	C	T	.	.	MAF_INRAE=27.215;MAF_USDA=20.588
NC_035095.1	25515680	.	C	A	.	.	MAF_USDA=4.167
NC_035095.1	25515917	.	C	T	.	.	MAF_INRAE=26.582;MAF_USDA=13.529
NC_035095.1	25516024	.	C	T	.	.	MAF_INRAE=34.177;MAF_USDA=39.286
NC_035095.1	25516031	.	C	T	.	.	MAF_INRAE=18.354;MAF_USDA=20.238
NC_035095.1	25516076	.	C	A	.	.	MAF_USDA=1.667
NC_035095.1	25516105	.	C	A	.	.	MAF_INRAE=5.063;MAF_USDA=8.235
NC_035095.1	25516108	.	A	G	.	.	MAF_USDA=4.167
NC_035095.1	25516187	.	C	T	.	.	MAF_USDA=4.167
NC_035095.1	25516196	.	C	G	.	.	MAF_USDA=17.059
NC_035095.1	25516371	.	A	C	.	.	MAF_INRAE=32.911;MAF_USDA=41.765
NC_035095.1	25516499	.	G	T	.	.	MAF_INRAE=5.063;MAF_USDA=8.235
NC_035095.1	25516561	.	G	T	.	.	MAF_INRAE=5.696;MAF_USDA=6.471
NC_035095.1	25516647	.	G	A	.	.	MAF_USDA=4.167
NC_035095.1	25516682	.	G	A	.	.	MAF_USDA=1.639
NC_035095.1	25516909	.	A	T	.	.	MAF_USDA=2.083
NC_035095.1	25516914	.	T	C	.	.	MAF_INRAE=5.063;MAF_USDA=8.235
NC_035095.1	25517240	.	G	A	.	.	MAF_USDA=6.471
NC_035095.1	25517250	.	C	A	.	.	MAF_USDA=8.824
NC_035095.1	25517273	.	T	C	.	.	MAF_INRAE=5.0;MAF_USDA=2.353
NC_035095.1	25517318	.	T	A	.	.	MAF_INRAE=5.063;MAF_USDA=8.235
NC_035095.1	25517319	.	T	C	.	.	MAF_INRAE=5.0;MAF_USDA=8.235
NC_035095.1	25517351	.	G	T	.	.	MAF_INRAE=5.263;MAF_USDA=6.471
NC_035095.1	25517474	.	T	A	.	.	MAF_USDA=4.098
NC_035095.1	25517488	.	A	G	.	.	MAF_INRAE=5.696;MAF_USDA=5.882
NC_035095.1	25517661	.	G	T	.	.	MAF_USDA=4.167
NC_035095.1	25517709	.	G	A	.	.	MAF_USDA=4.098
NC_035095.1	25517784	.	C	A	.	.	MAF_INRAE=15.0;MAF_USDA=5.738
NC_035095.1	25517801	.	G	C	.	.	MAF_INRAE=5.063;MAF_USDA=4.118
NC_035095.1	25517812	.	C	T	.	.	MAF_INRAE=5.263;MAF_USDA=8.197
NC_035095.1	25517930	.	T	C	.	.	MAF_INRAE=5.263;MAF_USDA=6.471
NC_035095.1	25518011	.	A	T	.	.	MAF_INRAE=5.063;MAF_USDA=4.118
NC_035095.1	25518032	.	G	A	.	.	MAF_INRAE=6.329;MAF_USDA=14.118
NC_035095.1	25518068	.	C	G	.	.	MAF_INRAE=10.759;MAF_USDA=13.529
NC_035095.1	25518085	.	G	A	.	.	MAF_INRAE=10.526;MAF_USDA=9.016
NC_035095.1	25518108	.	G	C	.	.	MAF_USDA=1.639
NC_035095.1	25518152	.	C	A	.	.	MAF_INRAE=5.263
NC_035095.1	25518163	.	T	A	.	.	MAF_USDA=4.167
NC_035095.1	25518188	.	T	C	.	.	MAF_INRAE=5.263;MAF_USDA=7.059
NC_035095.1	25518216	.	A	G	.	.	MAF_INRAE=5.263;MAF_USDA=7.059
NC_035095.1	25518370	.	A	G	.	.	MAF_INRAE=10.526;MAF_USDA=7.647
NC_035095.1	25518408	.	A	G	.	.	MAF_USDA=4.098
NC_035095.1	25518448	.	A	C	.	.	MAF_INRAE=5.263;MAF_USDA=5.882
NC_035095.1	25518472	.	T	G	.	.	MAF_INRAE=5.263;MAF_USDA=5.882
NC_035095.1	25518504	.	G	A	.	.	MAF_USDA=2.083
NC_035095.1	25518553	.	G	T	.	.	MAF_INRAE=3.165;MAF_USDA=11.475
NC_035095.1	25518559	.	G	T	.	.	MAF_INRAE=9.167;MAF_USDA=1.639
NC_035095.1	25518580	.	T	C	.	.	MAF_INRAE=5.263
NC_035095.1	25518599	.	A	C	.	.	MAF_INRAE=3.165;MAF_USDA=11.475
NC_035095.1	25518638	.	G	A	.	.	MAF_INRAE=5.263;MAF_USDA=2.459
NC_035095.1	25518689	.	A	G	.	.	MAF_INRAE=4.43;MAF_USDA=13.115
NC_035095.1	25518710	.	C	T	.	.	MAF_INRAE=2.5
NC_035095.1	25518867	.	A	G	.	.	MAF_INRAE=5.263;MAF_USDA=7.377
NC_035095.1	25518883	.	C	T	.	.	MAF_INRAE=6.962;MAF_USDA=8.235
NC_035095.1	25518888	.	G	A	.	.	MAF_INRAE=5.263;MAF_USDA=2.459
NC_035095.1	25518911	.	A	G	.	.	MAF_INRAE=2.5
NC_035095.1	25518934	.	G	C	.	.	MAF_USDA=3.279
NC_035095.1	25518966	.	A	T	.	.	MAF_INRAE=5.263;MAF_USDA=16.393
NC_035095.1	25518983	.	T	A	.	.	MAF_INRAE=4.43;MAF_USDA=13.115
NC_035095.1	25519009	.	T	G	.	.	MAF_INRAE=4.43;MAF_USDA=5.833
NC_035095.1	25519017	.	T	G	.	.	MAF_INRAE=3.165
NC_035095.1	25519021	.	G	A	.	.	MAF_INRAE=9.167;MAF_USDA=2.459
NC_035095.1	25519047	.	T	A	.	.	MAF_INRAE=2.5
NC_035095.1	25519048	.	T	A	.	.	MAF_USDA=1.667
NC_035095.1	25519049	.	T	A	.	.	MAF_INRAE=2.5
NC_035095.1	25519051	.	T	A	.	.	MAF_INRAE=2.5
NC_035095.1	25519059	.	A	T	.	.	MAF_INRAE=2.5
NC_035095.1	25519065	.	T	A	.	.	MAF_INRAE=3.165;MAF_USDA=3.333
NC_035095.1	25519066	.	C	A	.	.	MAF_INRAE=2.5;MAF_USDA=15.833
NC_035095.1	25519077	.	A	C	.	.	MAF_INRAE=5.263;MAF_USDA=2.459
NC_035095.1	25519083	.	C	G	.	.	MAF_INRAE=4.43;MAF_USDA=11.475
NC_035095.1	25519106	.	T	A	.	.	MAF_INRAE=4.43;MAF_USDA=12.295
NC_035095.1	25519126	.	G	C	.	.	MAF_USDA=4.167
NC_035095.1	25519131	.	T	A	.	.	MAF_USDA=7.377
NC_035095.1	25519145	.	A	G	.	.	MAF_INRAE=4.43;MAF_USDA=14.167
NC_035095.1	25519175	.	C	T	.	.	MAF_INRAE=29.114;MAF_USDA=8.824
NC_035095.1	25519176	.	G	A	.	.	MAF_INRAE=3.165;MAF_USDA=9.836
NC_035095.1	25519213	.	G	T	.	.	MAF_USDA=2.083
NC_035095.1	25519250	.	G	C	.	.	MAF_USDA=8.333
NC_035095.1	25519298	.	A	G	.	.	MAF_USDA=6.667
NC_035095.1	25519384	.	T	C	.	.	MAF_USDA=10.417
NC_035095.1	25519449	.	G	A	.	.	MAF_INRAE=44.304;MAF_USDA=38.235
NC_035095.1	25519458	.	T	C	.	.	MAF_USDA=2.459
NC_035095.1	25519547	.	C	T	.	.	MAF_USDA=9.524
NC_035095.1	25519548	.	G	A	.	.	MAF_USDA=1.667
NC_035095.1	25519610	.	A	G	.	.	MAF_USDA=33.333
NC_035095.1	25519680	.	A	G	.	.	MAF_USDA=8.475
NC_035095.1	25519726	.	T	C	.	.	MAF_USDA=46.429
NC_035095.1	25519833	.	T	A	.	.	MAF_INRAE=13.291;MAF_USDA=11.176
NC_035095.1	25519839	.	C	A	.	.	MAF_INRAE=3.165;MAF_USDA=11.475
NC_035095.1	25519980	.	G	A	.	.	MAF_INRAE=3.797;MAF_USDA=2.083
NC_035095.1	25519993	.	A	T	.	.	MAF_INRAE=9.494;MAF_USDA=42.941
NC_035095.1	25520025	.	T	A	.	.	MAF_INRAE=3.165;MAF_USDA=12.295
NC_035095.1	25520038	.	T	A	.	.	MAF_USDA=2.459
NC_035095.1	25520045	.	C	T	.	.	MAF_INRAE=3.165;MAF_USDA=12.295
NC_035095.1	25520068	.	A	C	.	.	MAF_INRAE=3.165;MAF_USDA=11.475
NC_035095.1	25520107	.	G	A	.	.	MAF_INRAE=2.5;MAF_USDA=4.098
NC_035095.1	25520125	.	A	C	.	.	MAF_USDA=3.529
NC_035095.1	25520154	.	A	T	.	.	MAF_USDA=8.235
NC_035095.1	25520279	.	T	C	.	.	MAF_USDA=2.459
NC_035095.1	25520317	.	C	T	.	.	MAF_INRAE=29.114;MAF_USDA=8.197
NC_035095.1	25520343	.	C	T	.	.	MAF_USDA=5.294
NC_035095.1	25520345	.	T	A	.	.	MAF_USDA=1.176
NC_035095.1	25520383	.	C	A	.	.	MAF_INRAE=4.167;MAF_USDA=3.279
NC_035095.1	25520403	.	G	T	.	.	MAF_USDA=4.098
NC_035095.1	25520474	.	T	C	.	.	MAF_USDA=25.294
NC_035095.1	25520513	.	G	A	.	.	MAF_INRAE=26.582;MAF_USDA=7.647
NC_035095.1	25520520	.	C	A	.	.	MAF_INRAE=5.263;MAF_USDA=8.197
NC_035095.1	25520532	.	T	A	.	.	MAF_INRAE=3.165
NC_035095.1	25520575	.	G	A	.	.	MAF_INRAE=10.0;MAF_USDA=10.0
NC_035095.1	25520598	.	C	G	.	.	MAF_INRAE=2.5;MAF_USDA=3.279
NC_035095.1	25520644	.	G	T	.	.	MAF_INRAE=2.5;MAF_USDA=2.459
NC_035095.1	25520664	.	G	A	.	.	MAF_INRAE=4.167;MAF_USDA=3.279
NC_035095.1	25520687	.	G	A	.	.	MAF_INRAE=10.759;MAF_USDA=19.412
NC_035095.1	25520722	.	G	T	.	.	MAF_INRAE=10.759;MAF_USDA=18.235
NC_035095.1	25520795	.	A	T	.	.	MAF_INRAE=2.5;MAF_USDA=4.167
NC_035095.1	25520819	.	T	A	.	.	MAF_INRAE=4.167;MAF_USDA=3.279
NC_035095.1	25520826	.	T	C	.	.	MAF_INRAE=10.0;MAF_USDA=7.059
NC_035095.1	25520837	.	T	C	.	.	MAF_INRAE=10.759;MAF_USDA=18.235
NC_035095.1	25520907	.	C	A	.	.	MAF_INRAE=3.165;MAF_USDA=11.475
NC_035095.1	25520908	.	A	G	.	.	MAF_INRAE=2.5;MAF_USDA=11.475
NC_035095.1	25520924	.	C	T	.	.	MAF_INRAE=3.165;MAF_USDA=11.475
NC_035095.1	25520941	.	A	C	.	.	MAF_INRAE=3.165;MAF_USDA=11.475
NC_035095.1	25521064	.	A	T	.	.	MAF_INRAE=2.5
NC_035095.1	25521070	.	A	C	.	.	MAF_INRAE=3.165;MAF_USDA=11.475
NC_035095.1	25521106	.	T	G	.	.	MAF_USDA=4.167
NC_035095.1	25521107	.	C	T	.	.	MAF_USDA=4.167
NC_035095.1	25521121	.	T	G	.	.	MAF_USDA=8.929
NC_035095.1	25521137	.	A	C	.	.	MAF_INRAE=10.759;MAF_USDA=15.476
NC_035095.1	25521161	.	C	T	.	.	MAF_INRAE=14.557;MAF_USDA=15.476
NC_035095.1	25521163	.	C	T	.	.	MAF_USDA=10.417
NC_035095.1	25521164	.	G	A	.	.	MAF_USDA=2.5
NC_035095.1	25521183	.	T	A	.	.	MAF_INRAE=2.5;MAF_USDA=3.333
NC_035095.1	25521296	.	G	A	.	.	MAF_USDA=2.459
NC_035095.1	25521300	.	A	T	.	.	MAF_INRAE=5.696;MAF_USDA=6.471
NC_035095.1	25521304	.	T	A	.	.	MAF_INRAE=3.333;MAF_USDA=12.5
NC_035095.1	25521310	.	C	A	.	.	MAF_USDA=9.016
NC_035095.1	25521362	.	G	A	.	.	MAF_INRAE=17.089;MAF_USDA=19.412
NC_035095.1	25521378	.	T	G	.	.	MAF_INRAE=21.667;MAF_USDA=18.824
NC_035095.1	25521380	.	A	T	.	.	MAF_USDA=7.377
NC_035095.1	25521381	.	T	A	.	.	MAF_USDA=7.377
NC_035095.1	25521398	.	G	A	.	.	MAF_INRAE=3.165;MAF_USDA=11.475
NC_035095.1	25521416	.	G	A	.	.	MAF_INRAE=5.263;MAF_USDA=7.377
NC_035095.1	25521433	.	G	A	.	.	MAF_INRAE=17.722;MAF_USDA=18.235
NC_035095.1	25521435	.	G	T	.	.	MAF_INRAE=21.667;MAF_USDA=18.824
NC_035095.1	25521484	.	G	A	.	.	MAF_INRAE=5.696;MAF_USDA=6.471
NC_035095.1	25521582	.	T	C	.	.	MAF_USDA=3.279
NC_035095.1	25521645	.	C	T	.	.	MAF_INRAE=5.696;MAF_USDA=14.118
NC_035095.1	25521666	.	C	T	.	.	MAF_INRAE=29.114;MAF_USDA=4.918
NC_035095.1	25521677	.	C	T	.	.	MAF_USDA=4.706
NC_035095.1	25521746	.	G	A	.	.	MAF_INRAE=17.089;MAF_USDA=13.095
NC_035095.1	25521777	.	C	A	.	.	MAF_INRAE=14.557;MAF_USDA=12.353
NC_035095.1	25521902	.	C	T	.	.	MAF_INRAE=5.696;MAF_USDA=6.471
NC_035095.1	25521961	.	A	C	.	.	MAF_INRAE=18.354;MAF_USDA=14.583
NC_035095.1	25521962	.	C	A	.	.	MAF_INRAE=5.696;MAF_USDA=16.667
NC_035095.1	25521978	.	C	T	.	.	MAF_INRAE=5.696;MAF_USDA=6.471
NC_035095.1	25522042	.	C	G	.	.	MAF_INRAE=5.696;MAF_USDA=6.471
NC_035095.1	25522079	.	A	G	.	.	MAF_USDA=13.529
NC_035095.1	25522100	.	G	T	.	.	MAF_USDA=1.639
NC_035095.1	25522103	.	A	T	.	.	MAF_USDA=1.639
NC_035095.1	25522133	.	C	T	.	.	MAF_USDA=6.25
NC_035095.1	25522234	.	T	A	.	.	MAF_USDA=8.235
NC_035095.1	25522274	.	C	T	.	.	MAF_USDA=12.353
NC_035095.1	25522354	.	G	A	.	.	MAF_USDA=10.417
NC_035095.1	25522372	.	G	A	.	.	MAF_INRAE=5.263;MAF_USDA=4.098
NC_035095.1	25522518	.	G	A	.	.	MAF_INRAE=10.0;MAF_USDA=3.012
NC_035095.1	25522555	.	A	C	.	.	MAF_INRAE=2.5;MAF_USDA=8.333
NC_035095.1	25522565	.	C	G	.	.	MAF_INRAE=5.263;MAF_USDA=3.333
NC_035095.1	25522643	.	A	T	.	.	MAF_INRAE=2.5
NC_035095.1	25522661	.	G	T	.	.	MAF_USDA=1.639
NC_035095.1	25522701	.	C	A	.	.	MAF_USDA=2.459
NC_035095.1	25522706	.	G	A	.	.	MAF_INRAE=5.263;MAF_USDA=1.639
NC_035095.1	25522741	.	T	A	.	.	MAF_INRAE=26.582;MAF_USDA=7.059
NC_035095.1	25522762	.	T	A	.	.	MAF_INRAE=26.582;MAF_USDA=7.647
NC_035095.1	25522781	.	A	C	.	.	MAF_USDA=2.459
NC_035095.1	25522820	.	C	A	.	.	MAF_USDA=4.098
NC_035095.1	25522841	.	A	G	.	.	MAF_INRAE=5.263;MAF_USDA=4.098
NC_035095.1	25522923	.	T	A	.	.	MAF_INRAE=5.063;MAF_USDA=6.471
NC_035095.1	25522928	.	G	A	.	.	MAF_USDA=4.098
NC_035095.1	25522933	.	G	T	.	.	MAF_USDA=4.098
NC_035095.1	25522936	.	G	A	.	.	MAF_USDA=4.098
NC_035095.1	25522967	.	A	T	.	.	MAF_INRAE=2.5;MAF_USDA=7.647
NC_035095.1	25522968	.	G	T	.	.	MAF_INRAE=5.263;MAF_USDA=6.557
NC_035095.1	25522982	.	C	A	.	.	MAF_USDA=4.098
NC_035095.1	25522992	.	G	T	.	.	MAF_INRAE=5.263;MAF_USDA=3.279
NC_035095.1	25523089	.	A	T	.	.	MAF_INRAE=5.263;MAF_USDA=4.098
NC_035095.1	25523256	.	C	T	.	.	MAF_USDA=1.639
NC_035095.1	25523257	.	G	A	.	.	MAF_INRAE=26.582;MAF_USDA=7.647
NC_035095.1	25523296	.	G	T	.	.	MAF_INRAE=30.38;MAF_USDA=10.588
NC_035095.1	25523359	.	G	T	.	.	MAF_USDA=2.459
NC_035095.1	25523504	.	C	A	.	.	MAF_INRAE=5.063;MAF_USDA=6.471
NC_035095.1	25523526	.	C	T	.	.	MAF_INRAE=2.5;MAF_USDA=9.016
NC_035095.1	25523566	.	G	T	.	.	MAF_INRAE=1.667;MAF_USDA=8.824
NC_035095.1	25523608	.	G	A	.	.	MAF_INRAE=5.696;MAF_USDA=6.471
NC_035095.1	25523612	.	A	C	.	.	MAF_INRAE=2.5;MAF_USDA=6.471
NC_035095.1	25523668	.	T	A	.	.	MAF_INRAE=1.667;MAF_USDA=11.176
NC_035095.1	25523759	.	A	G	.	.	MAF_INRAE=5.696;MAF_USDA=8.235
NC_035095.1	25523780	.	A	T	.	.	MAF_INRAE=14.557;MAF_USDA=5.294
NC_035095.1	25523781	.	A	T	.	.	MAF_INRAE=15.833;MAF_USDA=5.294
NC_035095.1	25523858	.	G	T	.	.	MAF_INRAE=5.696;MAF_USDA=18.824
NC_035095.1	25523993	.	T	G	.	.	MAF_USDA=1.639
NC_035095.1	25524067	.	C	T	.	.	MAF_INRAE=2.5;MAF_USDA=8.197
NC_035095.1	25524080	.	G	T	.	.	MAF_INRAE=6.667;MAF_USDA=11.765
NC_035095.1	25524146	.	G	A	.	.	MAF_USDA=2.459
NC_035095.1	25524164	.	A	G	.	.	MAF_INRAE=14.557;MAF_USDA=5.294
NC_035095.1	25524195	.	T	A	.	.	MAF_INRAE=10.0;MAF_USDA=4.118
NC_035095.1	25524217	.	A	G	.	.	MAF_USDA=10.0
NC_035095.1	25524252	.	C	T	.	.	MAF_INRAE=3.333
NC_035095.1	25524342	.	T	C	.	.	MAF_USDA=1.639
NC_035095.1	25524345	.	G	A	.	.	MAF_USDA=1.639
NC_035095.1	25524374	.	A	T	.	.	MAF_INRAE=5.263;MAF_USDA=1.639
NC_035095.1	25524397	.	C	A	.	.	MAF_USDA=2.459
NC_035095.1	25524422	.	C	A	.	.	MAF_USDA=2.459
NC_035095.1	25524434	.	C	G	.	.	MAF_INRAE=5.263;MAF_USDA=9.836
NC_035095.1	25524445	.	G	C	.	.	MAF_USDA=2.459
NC_035095.1	25524451	.	T	G	.	.	MAF_INRAE=11.392;MAF_USDA=41.176
NC_035095.1	25524722	.	G	A	.	.	MAF_USDA=1.639
NC_035095.1	25524762	.	T	A	.	.	MAF_INRAE=10.0;MAF_USDA=4.706
NC_035095.1	25524821	.	G	T	.	.	MAF_INRAE=10.833;MAF_USDA=23.529
NC_035095.1	25524859	.	T	A	.	.	MAF_USDA=1.639
NC_035095.1	25524869	.	A	T	.	.	MAF_INRAE=29.114;MAF_USDA=10.656
NC_035095.1	25524895	.	A	T	.	.	MAF_USDA=1.639
NC_035095.1	25524951	.	G	A	.	.	MAF_USDA=1.639
NC_035095.1	25524955	.	G	A	.	.	MAF_INRAE=10.0;MAF_USDA=1.639
NC_035095.1	25525022	.	T	A	.	.	MAF_INRAE=13.333;MAF_USDA=35.882
NC_035095.1	25525094	.	T	A	.	.	MAF_USDA=2.459
NC_035095.1	25525146	.	G	T	.	.	MAF_INRAE=17.089;MAF_USDA=16.667
NC_035095.1	25525175	.	C	G	.	.	MAF_USDA=7.647
NC_035095.1	25525237	.	C	A	.	.	MAF_USDA=2.459
NC_035095.1	25525242	.	T	C	.	.	MAF_USDA=2.459
NC_035095.1	25525298	.	G	T	.	.	MAF_INRAE=10.0;MAF_USDA=19.412
NC_035095.1	25525301	.	A	T	.	.	MAF_USDA=1.639
NC_035095.1	25525330	.	A	T	.	.	MAF_USDA=1.639
NC_035095.1	25525344	.	C	T	.	.	MAF_INRAE=10.0;MAF_USDA=20.0
NC_035095.1	25525359	.	T	G	.	.	MAF_INRAE=48.734;MAF_USDA=34.706
NC_035095.1	25525375	.	A	C	.	.	MAF_INRAE=29.114;MAF_USDA=1.639
NC_035095.1	25525483	.	T	G	.	.	MAF_INRAE=18.354;MAF_USDA=17.059
NC_035095.1	25525491	.	C	T	.	.	MAF_INRAE=5.263;MAF_USDA=4.098
NC_035095.1	25525492	.	A	G	.	.	MAF_USDA=4.098
NC_035095.1	25525611	.	C	T	.	.	MAF_INRAE=49.367;MAF_USDA=31.176
NC_035095.1	25525632	.	A	G	.	.	MAF_INRAE=49.367;MAF_USDA=31.176
NC_035095.1	25525642	.	G	A	.	.	MAF_USDA=1.639
NC_035095.1	25525655	.	G	T	.	.	MAF_INRAE=5.263;MAF_USDA=5.738
NC_035095.1	25525698	.	T	C	.	.	MAF_INRAE=50.0;MAF_USDA=31.176
NC_035095.1	25525707	.	C	T	.	.	MAF_INRAE=50.0;MAF_USDA=31.176
NC_035095.1	25525770	.	C	A	.	.	MAF_INRAE=48.734;MAF_USDA=32.941
NC_035095.1	25525797	.	T	C	.	.	MAF_INRAE=49.367;MAF_USDA=31.765
NC_035095.1	25525801	.	G	A	.	.	MAF_INRAE=5.696;MAF_USDA=5.882
NC_035095.1	25525810	.	T	A	.	.	MAF_INRAE=49.367;MAF_USDA=31.765
NC_035095.1	25525865	.	T	C	.	.	MAF_INRAE=49.367;MAF_USDA=30.588
NC_035095.1	25525912	.	A	G	.	.	MAF_USDA=2.083
NC_035095.1	25525936	.	G	C	.	.	MAF_INRAE=9.167;MAF_USDA=8.197
NC_035095.1	25526012	.	T	C	.	.	MAF_INRAE=50.0;MAF_USDA=30.588
NC_035095.1	25526068	.	G	A	.	.	MAF_INRAE=50.0;MAF_USDA=31.176
NC_035095.1	25526143	.	C	T	.	.	MAF_USDA=2.5
NC_035095.1	25526205	.	T	C	.	.	MAF_INRAE=46.203;MAF_USDA=30.0
NC_035095.1	25526206	.	G	C	.	.	MAF_USDA=2.459
NC_035095.1	25526224	.	T	G	.	.	MAF_INRAE=10.0;MAF_USDA=4.118
NC_035095.1	25526234	.	C	A	.	.	MAF_INRAE=2.5
NC_035095.1	25526240	.	T	A	.	.	MAF_INRAE=6.667;MAF_USDA=3.279
NC_035095.1	25526244	.	G	T	.	.	MAF_USDA=7.5
NC_035095.1	25526334	.	A	C	.	.	MAF_USDA=3.279
NC_035095.1	25526341	.	T	C	.	.	MAF_USDA=6.557
NC_035095.1	25526342	.	G	A	.	.	MAF_USDA=4.098
NC_035095.1	25526423	.	A	C	.	.	MAF_USDA=1.639
NC_035095.1	25526462	.	G	T	.	.	MAF_INRAE=49.367;MAF_USDA=24.706
NC_035095.1	25526469	.	C	A	.	.	MAF_INRAE=5.263;MAF_USDA=8.197
NC_035095.1	25526477	.	C	T	.	.	MAF_USDA=2.459
NC_035095.1	25526515	.	A	G	.	.	MAF_INRAE=5.696;MAF_USDA=5.882
NC_035095.1	25526522	.	T	C	.	.	MAF_USDA=1.639
NC_035095.1	25526523	.	C	A	.	.	MAF_USDA=1.639
NC_035095.1	25526582	.	G	A	.	.	MAF_USDA=3.279
NC_035095.1	25526585	.	A	G	.	.	MAF_INRAE=14.167;MAF_USDA=27.059
NC_035095.1	25526595	.	C	A	.	.	MAF_INRAE=14.167;MAF_USDA=28.235
NC_035095.1	25526599	.	C	G	.	.	MAF_USDA=20.588
NC_035095.1	25526728	.	T	G	.	.	MAF_INRAE=24.684;MAF_USDA=21.176
NC_035095.1	25526729	.	A	T	.	.	MAF_INRAE=5.263;MAF_USDA=4.098
NC_035095.1	25526744	.	G	A	.	.	MAF_INRAE=2.5;MAF_USDA=22.941
NC_035095.1	25526755	.	C	T	.	.	MAF_INRAE=12.025;MAF_USDA=14.706
NC_035095.1	25526763	.	T	C	.	.	MAF_INRAE=2.5;MAF_USDA=29.762
NC_035095.1	25526768	.	A	G	.	.	MAF_USDA=2.5
NC_035095.1	25526769	.	C	A	.	.	MAF_INRAE=10.0;MAF_USDA=7.059
NC_035095.1	25526781	.	G	A	.	.	MAF_USDA=44.706
NC_035095.1	25526782	.	T	C	.	.	MAF_USDA=24.706
NC_035095.1	25526783	.	G	T	.	.	MAF_USDA=48.235
NC_035095.1	25526784	.	G	T	.	.	MAF_USDA=24.706
NC_035095.1	25526798	.	T	A	.	.	MAF_INRAE=10.0
NC_035095.1	25526808	.	A	G	.	.	MAF_INRAE=4.167;MAF_USDA=3.279
NC_035095.1	25526853	.	A	C	.	.	MAF_INRAE=47.468;MAF_USDA=38.824
NC_035095.1	25526882	.	C	T	.	.	MAF_INRAE=4.167;MAF_USDA=4.098
NC_035095.1	25526953	.	C	T	.	.	MAF_USDA=6.25
NC_035095.1	25527005	.	G	A	.	.	MAF_INRAE=5.263;MAF_USDA=1.639
NC_035095.1	25527011	.	C	T	.	.	MAF_USDA=4.167
NC_035095.1	25527021	.	C	A	.	.	MAF_USDA=3.279
NC_035095.1	25527129	.	G	A	.	.	MAF_INRAE=5.696;MAF_USDA=6.471
NC_035095.1	25527136	.	A	G	.	.	MAF_INRAE=32.911;MAF_USDA=44.118
NC_035095.1	25527139	.	G	A	.	.	MAF_USDA=12.941
NC_035095.1	25527190	.	C	G	.	.	MAF_INRAE=2.5;MAF_USDA=5.738
NC_035095.1	25527203	.	T	A	.	.	MAF_INRAE=30.38;MAF_USDA=38.235
NC_035095.1	25527206	.	G	A	.	.	MAF_USDA=2.459
NC_035095.1	25527370	.	C	T	.	.	MAF_INRAE=4.167;MAF_USDA=2.941
NC_035095.1	25527599	.	C	T	.	.	MAF_INRAE=5.263;MAF_USDA=4.098
NC_035095.1	25527640	.	A	C	.	.	MAF_USDA=40.0
NC_035095.1	25527641	.	C	A	.	.	MAF_USDA=40.0
NC_035095.1	25527642	.	A	C	.	.	MAF_USDA=40.0
NC_035095.1	25527716	.	G	C	.	.	MAF_INRAE=44.304;MAF_USDA=45.882
NC_035095.1	25527719	.	G	A	.	.	MAF_INRAE=44.167;MAF_USDA=46.471
NC_035095.1	25527835	.	G	A	.	.	MAF_INRAE=2.5;MAF_USDA=11.765
NC_035095.1	25527862	.	C	T	.	.	MAF_INRAE=17.722;MAF_USDA=20.588
NC_035095.1	25528017	.	G	T	.	.	MAF_INRAE=17.089;MAF_USDA=14.118
NC_035095.1	25528045	.	T	C	.	.	MAF_INRAE=2.5;MAF_USDA=12.941
NC_035095.1	25528066	.	G	T	.	.	MAF_INRAE=29.114;MAF_USDA=3.279
NC_035095.1	25528073	.	T	A	.	.	MAF_INRAE=4.167;MAF_USDA=3.529
NC_035095.1	25528096	.	C	A	.	.	MAF_INRAE=30.38;MAF_USDA=9.412
NC_035095.1	25528135	.	A	G	.	.	MAF_USDA=2.459
NC_035095.1	25528162	.	C	T	.	.	MAF_INRAE=2.5
NC_035095.1	25528215	.	C	T	.	.	MAF_USDA=1.639
NC_035095.1	25528229	.	C	T	.	.	MAF_USDA=10.417
NC_035095.1	25528231	.	G	A	.	.	MAF_USDA=2.459
NC_035095.1	25528408	.	T	G	.	.	MAF_USDA=2.459
NC_035095.1	25528505	.	A	C	.	.	MAF_USDA=3.279
NC_035095.1	25528742	.	G	A	.	.	MAF_INRAE=25.316;MAF_USDA=7.059
NC_035095.1	25528798	.	G	T	.	.	MAF_USDA=1.639
NC_035095.1	25528805	.	T	G	.	.	MAF_INRAE=14.557;MAF_USDA=7.647
NC_035095.1	25528839	.	T	C	.	.	MAF_INRAE=12.5;MAF_USDA=4.918
NC_035095.1	25528929	.	G	A	.	.	MAF_INRAE=5.263;MAF_USDA=7.377
NC_035095.1	25528944	.	A	T	.	.	MAF_INRAE=14.557;MAF_USDA=6.471
NC_035095.1	25528979	.	T	G	.	.	MAF_USDA=8.197
NC_035095.1	25528988	.	A	C	.	.	MAF_USDA=1.639
NC_035095.1	25529013	.	T	G	.	.	MAF_INRAE=15.19;MAF_USDA=9.412
NC_035095.1	25529015	.	A	C	.	.	MAF_INRAE=4.167;MAF_USDA=2.941
NC_035095.1	25529036	.	C	T	.	.	MAF_INRAE=4.167;MAF_USDA=4.118
NC_035095.1	25529092	.	T	A	.	.	MAF_INRAE=2.5;MAF_USDA=20.833
NC_035095.1	25529160	.	C	T	.	.	MAF_INRAE=10.0;MAF_USDA=3.279
NC_035095.1	25529210	.	T	A	.	.	MAF_INRAE=5.696;MAF_USDA=6.471
NC_035095.1	25529220	.	A	T	.	.	MAF_INRAE=5.696;MAF_USDA=6.471
NC_035095.1	25529227	.	C	T	.	.	MAF_INRAE=5.696;MAF_USDA=6.471
NC_035095.1	25529275	.	G	A	.	.	MAF_USDA=2.459
NC_035095.1	25529403	.	G	T	.	.	MAF_USDA=3.279
NC_035095.1	25529418	.	G	A	.	.	MAF_USDA=1.639
NC_035095.1	25529421	.	G	A	.	.	MAF_INRAE=29.114;MAF_USDA=13.115
NC_035095.1	25529433	.	C	A	.	.	MAF_USDA=3.279
NC_035095.1	25529460	.	C	A	.	.	MAF_USDA=1.639
NC_035095.1	25529478	.	A	C	.	.	MAF_INRAE=5.263;MAF_USDA=7.059
NC_035095.1	25529519	.	T	A	.	.	MAF_USDA=2.941
NC_035095.1	25529729	.	A	G	.	.	MAF_INRAE=3.333;MAF_USDA=27.647
NC_035095.1	25529860	.	C	A	.	.	MAF_USDA=1.639
NC_035095.1	25529920	.	C	T	.	.	MAF_USDA=8.235
NC_035095.1	25530071	.	C	T	.	.	MAF_USDA=4.118
NC_035095.1	25530312	.	A	C	.	.	MAF_INRAE=36.076;MAF_USDA=47.059
NC_035095.1	25530388	.	A	G	.	.	MAF_USDA=4.918
NC_035095.1	25530404	.	G	T	.	.	MAF_INRAE=11.392;MAF_USDA=24.706
NC_035095.1	25530422	.	A	G	.	.	MAF_INRAE=5.263;MAF_USDA=12.5
NC_035095.1	25530468	.	G	T	.	.	MAF_USDA=4.918
NC_035095.1	25530590	.	A	G	.	.	MAF_USDA=6.471
NC_035095.1	25530630	.	G	A	.	.	MAF_INRAE=5.063;MAF_USDA=6.471
NC_035095.1	25530689	.	C	A	.	.	MAF_INRAE=50.0;MAF_USDA=31.176
NC_035095.1	25530705	.	C	T	.	.	MAF_INRAE=26.316
NC_035095.1	25530768	.	C	T	.	.	MAF_INRAE=5.263;MAF_USDA=2.459
NC_035095.1	25530777	.	T	A	.	.	MAF_INRAE=2.5
NC_035095.1	25530847	.	G	A	.	.	MAF_USDA=6.471
NC_035095.1	25530938	.	C	T	.	.	MAF_INRAE=5.263;MAF_USDA=1.639
NC_035095.1	25530951	.	C	A	.	.	MAF_INRAE=17.089;MAF_USDA=25.294
NC_035095.1	25530975	.	C	T	.	.	MAF_USDA=4.098
NC_035095.1	25531000	.	G	T	.	.	MAF_INRAE=17.722;MAF_USDA=27.059
NC_035095.1	25531094	.	C	A	.	.	MAF_INRAE=2.5;MAF_USDA=27.059
NC_035095.1	25531112	.	G	A	.	.	MAF_INRAE=32.278;MAF_USDA=42.353
NC_035095.1	25531123	.	A	G	.	.	MAF_INRAE=29.114;MAF_USDA=13.115
NC_035095.1	25531195	.	G	A	.	.	MAF_INRAE=29.114;MAF_USDA=9.836
NC_035095.1	25531266	.	A	G	.	.	MAF_USDA=15.574
NC_035095.1	25531325	.	T	A	.	.	MAF_INRAE=5.263;MAF_USDA=1.639
NC_035095.1	25531477	.	A	G	.	.	MAF_INRAE=29.114;MAF_USDA=16.471
NC_035095.1	25531503	.	G	A	.	.	MAF_USDA=8.235
NC_035095.1	25531518	.	T	A	.	.	MAF_INRAE=6.667;MAF_USDA=3.529
NC_035095.1	25531734	.	A	T	.	.	MAF_USDA=1.639
NC_035095.1	25531782	.	G	A	.	.	MAF_INRAE=29.114;MAF_USDA=10.656
NC_035095.1	25532166	.	T	G	.	.	MAF_USDA=5.294
NC_035095.1	25532234	.	T	G	.	.	MAF_USDA=5.294
NC_035095.1	25532310	.	A	C	.	.	MAF_USDA=8.235
NC_035095.1	25532471	.	T	G	.	.	MAF_INRAE=29.114;MAF_USDA=12.941
NC_035095.1	25532476	.	T	C	.	.	MAF_USDA=4.098
NC_035095.1	25532518	.	G	A	.	.	MAF_USDA=2.459
NC_035095.1	25532687	.	T	A	.	.	MAF_USDA=8.333
NC_035095.1	25532796	.	T	A	.	.	MAF_INRAE=2.5
NC_035095.1	25532811	.	A	C	.	.	MAF_USDA=9.412
NC_035095.1	25532942	.	C	T	.	.	MAF_INRAE=29.114;MAF_USDA=20.492
NC_035095.1	25533104	.	G	A	.	.	MAF_USDA=14.118
NC_035095.1	25533122	.	C	T	.	.	MAF_INRAE=3.333;MAF_USDA=14.881
NC_035095.1	25533209	.	T	C	.	.	MAF_USDA=7.059
NC_035095.1	25533218	.	T	G	.	.	MAF_INRAE=40.506;MAF_USDA=12.941
NC_035095.1	25533291	.	T	C	.	.	MAF_USDA=2.941
NC_035095.1	25533296	.	C	G	.	.	MAF_INRAE=36.842;MAF_USDA=47.647
NC_035095.1	25533350	.	G	T	.	.	MAF_USDA=3.529
NC_035095.1	25533439	.	T	C	.	.	MAF_USDA=8.235
NC_035095.1	25533448	.	C	T	.	.	MAF_INRAE=5.263;MAF_USDA=1.639
NC_035095.1	25533516	.	A	G	.	.	MAF_INRAE=28.481;MAF_USDA=20.492
NC_035095.1	25533543	.	T	A	.	.	MAF_USDA=2.459
NC_035095.1	25533554	.	A	C	.	.	MAF_INRAE=29.114;MAF_USDA=20.492
NC_035095.1	25533557	.	T	C	.	.	MAF_USDA=9.412
NC_035095.1	25533642	.	C	A	.	.	MAF_INRAE=5.263;MAF_USDA=7.059
NC_035095.1	25533665	.	A	G	.	.	MAF_INRAE=2.5
NC_035095.1	25533671	.	A	C	.	.	MAF_USDA=1.639
NC_035095.1	25533706	.	C	G	.	.	MAF_USDA=2.459
NC_035095.1	25533717	.	G	C	.	.	MAF_INRAE=33.544;MAF_USDA=38.235
NC_035095.1	25533728	.	C	G	.	.	MAF_USDA=9.016
NC_035095.1	25533773	.	T	C	.	.	MAF_USDA=9.412
NC_035095.1	25533776	.	A	C	.	.	MAF_USDA=1.639
NC_035095.1	25533789	.	C	T	.	.	MAF_INRAE=4.43;MAF_USDA=14.706
NC_035095.1	25533808	.	T	A	.	.	MAF_INRAE=8.861;MAF_USDA=7.377
NC_035095.1	25533817	.	C	T	.	.	MAF_INRAE=4.43;MAF_USDA=22.353
NC_035095.1	25533828	.	G	T	.	.	MAF_INRAE=31.579
NC_035095.1	25533835	.	C	A	.	.	MAF_INRAE=33.544;MAF_USDA=36.905
NC_035095.1	25533837	.	C	A	.	.	MAF_INRAE=32.5;MAF_USDA=45.833
NC_035095.1	25533839	.	T	G	.	.	MAF_INRAE=32.5;MAF_USDA=45.833
NC_035095.1	25533929	.	C	T	.	.	MAF_USDA=9.412
NC_035095.1	25533970	.	C	T	.	.	MAF_INRAE=5.263;MAF_USDA=7.647
NC_035095.1	25533971	.	G	C	.	.	MAF_INRAE=32.911;MAF_USDA=48.235
NC_035095.1	25533972	.	A	T	.	.	MAF_INRAE=2.5
NC_035095.1	25534013	.	C	T	.	.	MAF_INRAE=30.38;MAF_USDA=20.833
NC_035095.1	25534090	.	C	T	.	.	MAF_INRAE=33.544;MAF_USDA=48.824
NC_035095.1	25534181	.	T	A	.	.	MAF_INRAE=29.114;MAF_USDA=19.672
NC_035095.1	25534212	.	A	G	.	.	MAF_USDA=9.412
NC_035095.1	25534223	.	A	T	.	.	MAF_INRAE=28.481;MAF_USDA=25.294
NC_035095.1	25534286	.	G	A	.	.	MAF_USDA=10.417
NC_035095.1	25534295	.	T	C	.	.	MAF_INRAE=29.114;MAF_USDA=19.672
NC_035095.1	25534327	.	A	G	.	.	MAF_USDA=3.279
NC_035095.1	25534330	.	G	T	.	.	MAF_INRAE=1.667
NC_035095.1	25534385	.	C	A	.	.	MAF_INRAE=15.19;MAF_USDA=6.471
NC_035095.1	25534398	.	G	A	.	.	MAF_USDA=1.639
NC_035095.1	25534552	.	C	T	.	.	MAF_USDA=9.412
NC_035095.1	25534594	.	T	G	.	.	MAF_USDA=4.167
NC_035095.1	25534617	.	A	C	.	.	MAF_USDA=18.852
NC_035095.1	25534619	.	A	T	.	.	MAF_USDA=1.639
NC_035095.1	25534679	.	A	T	.	.	MAF_USDA=2.459
NC_035095.1	25534705	.	T	A	.	.	MAF_USDA=2.459
NC_035095.1	25534871	.	C	G	.	.	MAF_USDA=9.412
NC_035095.1	25534945	.	C	T	.	.	MAF_INRAE=4.43;MAF_USDA=32.353
NC_035095.1	25535103	.	T	C	.	.	MAF_INRAE=4.43;MAF_USDA=23.529
NC_035095.1	25535160	.	G	A	.	.	MAF_INRAE=6.667;MAF_USDA=3.529
NC_035095.1	25535253	.	A	G	.	.	MAF_INRAE=5.0;MAF_USDA=24.096
NC_035095.1	25535276	.	C	T	.	.	MAF_USDA=10.0
NC_035095.1	25535302	.	G	A	.	.	MAF_INRAE=4.43;MAF_USDA=34.524
NC_035095.1	25535309	.	C	A	.	.	MAF_INRAE=6.667;MAF_USDA=3.571
NC_035095.1	25535326	.	G	T	.	.	MAF_USDA=4.118
NC_035095.1	25535357	.	C	A	.	.	MAF_USDA=9.524
NC_035095.1	25535426	.	T	C	.	.	MAF_USDA=10.656
NC_035095.1	25535440	.	G	T	.	.	MAF_USDA=5.294
NC_035095.1	25535499	.	C	T	.	.	MAF_USDA=1.639
NC_035095.1	25535506	.	A	T	.	.	MAF_USDA=6.25
NC_035095.1	25535553	.	C	T	.	.	MAF_INRAE=38.608;MAF_USDA=11.176
NC_035095.1	25535652	.	C	T	.	.	MAF_INRAE=30.38;MAF_USDA=20.833
NC_035095.1	25535750	.	C	T	.	.	MAF_INRAE=29.114;MAF_USDA=10.656
NC_035095.1	25535830	.	A	T	.	.	MAF_USDA=2.459
NC_035095.1	25535832	.	C	A	.	.	MAF_USDA=2.459
NC_035095.1	25535833	.	A	C	.	.	MAF_USDA=2.459
NC_035095.1	25535855	.	C	A	.	.	MAF_USDA=9.412
NC_035095.1	25535862	.	G	A	.	.	MAF_INRAE=5.063;MAF_USDA=33.529
NC_035095.1	25535876	.	G	T	.	.	MAF_USDA=5.882
NC_035095.1	25535907	.	C	T	.	.	MAF_USDA=2.459
NC_035095.1	25535944	.	T	A	.	.	MAF_INRAE=10.0
NC_035095.1	25536002	.	T	G	.	.	MAF_USDA=9.412
NC_035095.1	25536192	.	T	A	.	.	MAF_USDA=1.639
NC_035095.1	25536254	.	C	T	.	.	MAF_INRAE=2.5
NC_035095.1	25536316	.	A	C	.	.	MAF_USDA=1.639
NC_035095.1	25536390	.	A	C	.	.	MAF_INRAE=5.696;MAF_USDA=6.471
NC_035095.1	25536580	.	C	T	.	.	MAF_USDA=11.176
NC_035095.1	25536696	.	G	A	.	.	MAF_INRAE=6.667;MAF_USDA=3.529
NC_035095.1	25536853	.	C	T	.	.	MAF_USDA=2.459
NC_035095.1	25536870	.	T	C	.	.	MAF_INRAE=48.734;MAF_USDA=48.824
NC_035095.1	25537048	.	G	T	.	.	MAF_USDA=10.417
NC_035095.1	25537071	.	G	A	.	.	MAF_INRAE=2.5
NC_035095.1	25537105	.	T	C	.	.	MAF_INRAE=17.722;MAF_USDA=41.765
NC_035095.1	25537128	.	G	T	.	.	MAF_USDA=1.639
NC_035095.1	25537148	.	C	T	.	.	MAF_USDA=2.459
NC_035095.1	25537187	.	G	T	.	.	MAF_USDA=1.639
NC_035095.1	25537221	.	C	A	.	.	MAF_INRAE=46.835;MAF_USDA=47.647
NC_035095.1	25537254	.	G	A	.	.	MAF_INRAE=28.481;MAF_USDA=9.836
NC_035095.1	25537364	.	G	A	.	.	MAF_USDA=2.459
NC_035095.1	25537507	.	A	G	.	.	MAF_INRAE=29.114;MAF_USDA=10.656
NC_035095.1	25537525	.	T	C	.	.	MAF_INRAE=18.354;MAF_USDA=41.765
NC_035095.1	25537541	.	G	A	.	.	MAF_INRAE=14.557;MAF_USDA=6.471
NC_035095.1	25537570	.	G	T	.	.	MAF_USDA=2.353
NC_035095.1	25537595	.	C	A	.	.	MAF_INRAE=5.263;MAF_USDA=7.059
NC_035095.1	25537639	.	T	A	.	.	MAF_USDA=4.167
NC_035095.1	25537746	.	T	C	.	.	MAF_INRAE=5.696;MAF_USDA=17.059
NC_035095.1	25537771	.	C	T	.	.	MAF_INRAE=6.667;MAF_USDA=3.529
NC_035095.1	25537801	.	T	A	.	.	MAF_USDA=2.459
NC_035095.1	25537856	.	G	T	.	.	MAF_USDA=11.176
NC_035095.1	25538057	.	C	A	.	.	MAF_INRAE=17.722;MAF_USDA=41.176
NC_035095.1	25538062	.	C	A	.	.	MAF_INRAE=17.722;MAF_USDA=39.412
NC_035095.1	25538088	.	A	G	.	.	MAF_INRAE=29.114
NC_035095.1	25538111	.	A	G	.	.	MAF_INRAE=17.722;MAF_USDA=42.353
NC_035095.1	25538129	.	C	T	.	.	MAF_INRAE=22.785;MAF_USDA=44.706
NC_035095.1	25538155	.	A	C	.	.	MAF_USDA=3.529
NC_035095.1	25538178	.	G	T	.	.	MAF_INRAE=22.785;MAF_USDA=45.294
NC_035095.1	25538180	.	C	T	.	.	MAF_INRAE=25.0;MAF_USDA=45.294
NC_035095.1	25538189	.	G	C	.	.	MAF_USDA=4.118
NC_035095.1	25538316	.	A	C	.	.	MAF_INRAE=6.667;MAF_USDA=3.529
NC_035095.1	25538321	.	A	T	.	.	MAF_INRAE=10.526
NC_035095.1	25538348	.	A	C	.	.	MAF_USDA=3.279
NC_035095.1	25538355	.	T	G	.	.	MAF_INRAE=5.263;MAF_USDA=4.918
NC_035095.1	25538360	.	A	T	.	.	MAF_USDA=3.529
NC_035095.1	25538397	.	T	G	.	.	MAF_USDA=2.459
NC_035095.1	25538421	.	A	C	.	.	MAF_INRAE=24.684;MAF_USDA=28.235
NC_035095.1	25538427	.	T	G	.	.	MAF_INRAE=44.937;MAF_USDA=20.0
NC_035095.1	25538495	.	A	T	.	.	MAF_USDA=9.412
NC_035095.1	25538566	.	C	A	.	.	MAF_USDA=2.459
NC_035095.1	25538662	.	T	A	.	.	MAF_INRAE=15.789;MAF_USDA=6.471
NC_035095.1	25538666	.	T	A	.	.	MAF_INRAE=2.5;MAF_USDA=6.471
NC_035095.1	25538835	.	A	G	.	.	MAF_INRAE=40.506;MAF_USDA=15.294
NC_035095.1	25538860	.	G	A	.	.	MAF_USDA=2.083
NC_035095.1	25538897	.	T	G	.	.	MAF_USDA=1.639
NC_035095.1	25538938	.	A	G	.	.	MAF_INRAE=33.544;MAF_USDA=41.176
NC_035095.1	25538961	.	C	A	.	.	MAF_INRAE=5.696;MAF_USDA=6.471
NC_035095.1	25538976	.	G	T	.	.	MAF_USDA=1.639
NC_035095.1	25539022	.	T	G	.	.	MAF_USDA=17.059
NC_035095.1	25539024	.	T	A	.	.	MAF_USDA=11.765
NC_035095.1	25539068	.	C	T	.	.	MAF_INRAE=5.696;MAF_USDA=6.471
NC_035095.1	25539070	.	G	A	.	.	MAF_USDA=1.639
NC_035095.1	25539088	.	C	A	.	.	MAF_INRAE=14.557;MAF_USDA=5.882
NC_035095.1	25539105	.	A	G	.	.	MAF_INRAE=5.696;MAF_USDA=5.882
NC_035095.1	25539226	.	G	A	.	.	MAF_INRAE=43.671;MAF_USDA=21.765
NC_035095.1	25539289	.	C	A	.	.	MAF_INRAE=21.519;MAF_USDA=10.588
NC_035095.1	25539320	.	A	T	.	.	MAF_INRAE=13.291;MAF_USDA=40.0
NC_035095.1	25539329	.	C	T	.	.	MAF_INRAE=13.291;MAF_USDA=40.0
NC_035095.1	25539330	.	A	G	.	.	MAF_INRAE=14.167;MAF_USDA=40.0
NC_035095.1	25539340	.	C	T	.	.	MAF_INRAE=13.291;MAF_USDA=40.0
NC_035095.1	25539345	.	C	T	.	.	MAF_USDA=2.941
NC_035095.1	25539362	.	G	T	.	.	MAF_USDA=4.118
NC_035095.1	25539369	.	C	T	.	.	MAF_USDA=5.294
NC_035095.1	25539421	.	A	T	.	.	MAF_USDA=41.765
NC_035095.1	25539432	.	G	T	.	.	MAF_USDA=41.176
NC_035095.1	25539462	.	C	A	.	.	MAF_INRAE=4.167;MAF_USDA=15.294
NC_035095.1	25540220	.	T	A	.	.	MAF_INRAE=10.526;MAF_USDA=41.071
NC_035095.1	25540259	.	C	T	.	.	MAF_INRAE=31.579;MAF_USDA=12.295
NC_035095.1	25540265	.	G	A	.	.	MAF_USDA=2.459
NC_035095.1	25540380	.	G	T	.	.	MAF_INRAE=13.291;MAF_USDA=41.667
NC_035095.1	25540459	.	C	T	.	.	MAF_USDA=2.459
NC_035095.1	25540476	.	G	A	.	.	MAF_USDA=2.459
NC_035095.1	25540531	.	C	T	.	.	MAF_INRAE=12.658;MAF_USDA=33.529
NC_035095.1	25540542	.	A	C	.	.	MAF_USDA=24.118
NC_035095.1	25540554	.	C	T	.	.	MAF_INRAE=13.291;MAF_USDA=42.941
NC_035095.1	25540576	.	C	A	.	.	MAF_INRAE=13.924;MAF_USDA=41.176
NC_035095.1	25540610	.	T	A	.	.	MAF_USDA=1.639
NC_035095.1	25540618	.	A	G	.	.	MAF_INRAE=13.291;MAF_USDA=40.588
NC_035095.1	25540756	.	T	C	.	.	MAF_USDA=2.459
NC_035095.1	25540815	.	C	T	.	.	MAF_USDA=17.059
NC_035095.1	25540841	.	T	C	.	.	MAF_INRAE=13.291;MAF_USDA=36.905
NC_035095.1	25540844	.	C	T	.	.	MAF_INRAE=12.658;MAF_USDA=34.706
NC_035095.1	25540846	.	T	C	.	.	MAF_USDA=20.0
NC_035095.1	25540874	.	T	A	.	.	MAF_USDA=11.176
NC_035095.1	25540875	.	A	T	.	.	MAF_USDA=11.176
NC_035095.1	25540891	.	A	G	.	.	MAF_USDA=11.765
NC_035095.1	25540924	.	G	T	.	.	MAF_INRAE=31.646;MAF_USDA=9.412
NC_035095.1	25540931	.	T	A	.	.	MAF_INRAE=6.667;MAF_USDA=3.529
NC_035095.1	25540978	.	T	G	.	.	MAF_INRAE=15.19
NC_035095.1	25541006	.	C	A	.	.	MAF_USDA=2.459
NC_035095.1	25541015	.	CCTCCCCAAAGCCCCCCAGAAGTTTGACAACA	CCTCCCCAAAGCCCCCCAGAAGTTTGACAACC	.	.	MAF_USDA=45.833
NC_035095.1	25541066	.	A	G	.	.	MAF_USDA=8.235
NC_035095.1	25541080	.	C	A	.	.	MAF_USDA=8.235
NC_035095.1	25541117	.	A	T	.	.	MAF_INRAE=10.526;MAF_USDA=41.765
NC_035095.1	25541120	.	T	C	.	.	MAF_USDA=41.765
NC_035095.1	25541169	.	C	T	.	.	MAF_INRAE=15.19;MAF_USDA=5.882
NC_035095.1	25541170	.	A	G	.	.	MAF_INRAE=14.167;MAF_USDA=40.588
NC_035095.1	25541197	.	A	G	.	.	MAF_USDA=8.235
NC_035095.1	25541276	.	C	T	.	.	MAF_USDA=1.639
NC_035095.1	25541321	.	A	C	.	.	MAF_INRAE=1.667;MAF_USDA=33.529
NC_035095.1	25541411	.	C	A	.	.	MAF_INRAE=2.5
NC_035095.1	25541470	.	T	G	.	.	MAF_USDA=14.583
NC_035095.1	25541476	.	C	T	.	.	MAF_USDA=7.059
NC_035095.1	25541519	.	A	C	.	.	MAF_INRAE=10.127;MAF_USDA=25.294
NC_035095.1	25541525	.	C	A	.	.	MAF_INRAE=10.127;MAF_USDA=25.882
NC_035095.1	25541530	.	G	A	.	.	MAF_INRAE=19.62;MAF_USDA=34.118
NC_035095.1	25541535	.	T	C	.	.	MAF_INRAE=2.5
NC_035095.1	25541544	.	G	C	.	.	MAF_INRAE=10.127;MAF_USDA=24.118
NC_035095.1	25541545	.	G	A	.	.	MAF_INRAE=10.0;MAF_USDA=1.639
NC_035095.1	25541559	.	T	A	.	.	MAF_INRAE=19.62;MAF_USDA=34.706
NC_035095.1	25541593	.	T	C	.	.	MAF_INRAE=19.62;MAF_USDA=34.706
NC_035095.1	25541637	.	T	A	.	.	MAF_USDA=1.639
NC_035095.1	25542113	.	T	G	.	.	MAF_USDA=4.167
NC_035095.1	25542160	.	A	G	.	.	MAF_INRAE=18.354;MAF_USDA=41.765
NC_035095.1	25542177	.	G	T	.	.	MAF_INRAE=28.481;MAF_USDA=1.639
NC_035095.1	25542184	.	A	G	.	.	MAF_INRAE=28.481;MAF_USDA=1.639
NC_035095.1	25542186	.	A	T	.	.	MAF_INRAE=27.5;MAF_USDA=1.639
NC_035095.1	25542309	.	G	A	.	.	MAF_USDA=5.882
NC_035095.1	25542369	.	G	T	.	.	MAF_USDA=5.882
NC_035095.1	25542388	.	C	T	.	.	MAF_USDA=6.25
NC_035095.1	25542433	.	G	A	.	.	MAF_INRAE=6.667;MAF_USDA=3.529
NC_035095.1	25542470	.	G	A	.	.	MAF_INRAE=2.5
NC_035095.1	25542600	.	C	G	.	.	MAF_USDA=10.588
NC_035095.1	25542605	.	A	G	.	.	MAF_INRAE=6.667;MAF_USDA=2.941
NC_035095.1	25542642	.	C	A	.	.	MAF_INRAE=30.38;MAF_USDA=20.833
NC_035095.1	25542668	.	C	A	.	.	MAF_INRAE=15.19;MAF_USDA=5.882
NC_035095.1	25542806	.	T	C	.	.	MAF_USDA=3.279
NC_035095.1	25542834	.	C	T	.	.	MAF_USDA=1.667
NC_035095.1	25542877	.	C	G	.	.	MAF_USDA=6.471
NC_035095.1	25542905	.	G	A	.	.	MAF_INRAE=10.0;MAF_USDA=1.639
NC_035095.1	25542998	.	C	T	.	.	MAF_USDA=5.294
NC_035095.1	25543156	.	G	A	.	.	MAF_INRAE=5.263;MAF_USDA=4.918
NC_035095.1	25543170	.	C	A	.	.	MAF_INRAE=30.38;MAF_USDA=15.882
NC_035095.1	25543181	.	A	C	.	.	MAF_USDA=1.639
NC_035095.1	25543182	.	T	G	.	.	MAF_INRAE=48.734;MAF_USDA=32.941
NC_035095.1	25543224	.	G	T	.	.	MAF_USDA=1.639
NC_035095.1	25543382	.	T	C	.	.	MAF_USDA=2.459
NC_035095.1	25543430	.	G	T	.	.	MAF_USDA=9.412
NC_035095.1	25543447	.	A	T	.	.	MAF_INRAE=22.152;MAF_USDA=12.5
NC_035095.1	25543546	.	C	T	.	.	MAF_INRAE=2.5;MAF_USDA=2.459
NC_035095.1	25543591	.	A	T	.	.	MAF_INRAE=2.5;MAF_USDA=3.279
NC_035095.1	25543632	.	G	C	.	.	MAF_INRAE=32.911;MAF_USDA=4.706
NC_035095.1	25543715	.	A	C	.	.	MAF_USDA=1.639
NC_035095.1	25543755	.	C	A	.	.	MAF_INRAE=37.975;MAF_USDA=25.294
NC_035095.1	25544037	.	G	A	.	.	MAF_USDA=5.738
NC_035095.1	25544084	.	T	G	.	.	MAF_USDA=2.459
NC_035095.1	25544095	.	T	C	.	.	MAF_USDA=1.667
NC_035095.1	25544117	.	C	T	.	.	MAF_INRAE=6.667;MAF_USDA=3.571
NC_035095.1	25544500	.	A	T	.	.	MAF_INRAE=5.696;MAF_USDA=6.471
NC_035095.1	25544634	.	G	A	.	.	MAF_USDA=2.941
NC_035095.1	25544706	.	C	A	.	.	MAF_INRAE=38.608;MAF_USDA=25.294
NC_035095.1	25544707	.	A	G	.	.	MAF_USDA=2.459
NC_035095.1	25544954	.	G	A	.	.	MAF_USDA=31.25
NC_035095.1	25544955	.	A	C	.	.	MAF_USDA=35.417
NC_035095.1	25547384	.	C	A	.	.	MAF_USDA=20.833
NC_035095.1	25547404	.	C	A	.	.	MAF_USDA=2.459
NC_035095.1	25547465	.	T	C	.	.	MAF_INRAE=10.526
NC_035095.1	25547502	.	A	T	.	.	MAF_INRAE=2.5
NC_035095.1	25547585	.	G	A	.	.	MAF_USDA=1.639
NC_035095.1	25547589	.	C	A	.	.	MAF_INRAE=31.646;MAF_USDA=11.765
NC_035095.1	25547601	.	C	T	.	.	MAF_USDA=1.639
NC_035095.1	25547625	.	A	G	.	.	MAF_USDA=8.197
NC_035095.1	25547683	.	A	T	.	.	MAF_USDA=2.5
NC_035095.1	25547709	.	G	A	.	.	MAF_INRAE=2.5
NC_035095.1	25547820	.	G	T	.	.	MAF_USDA=8.197
NC_035095.1	25547912	.	G	T	.	.	MAF_INRAE=5.263;MAF_USDA=1.639
NC_035095.1	25548038	.	C	T	.	.	MAF_USDA=3.279
NC_035095.1	25548056	.	T	C	.	.	MAF_USDA=7.377
NC_035095.1	25548064	.	G	A	.	.	MAF_USDA=9.639
NC_035095.1	25548072	.	T	C	.	.	MAF_USDA=4.237
NC_035095.1	25548104	.	C	G	.	.	MAF_INRAE=15.0
NC_035095.1	25548210	.	A	T	.	.	MAF_USDA=2.459
NC_035095.1	25548491	.	C	T	.	.	MAF_USDA=3.279
NC_035095.1	25548503	.	A	T	.	.	MAF_USDA=2.459
NC_035095.1	25548620	.	G	A	.	.	MAF_USDA=2.459
NC_035095.1	25548689	.	G	A	.	.	MAF_INRAE=32.278;MAF_USDA=11.765
NC_035095.1	25548711	.	A	C	.	.	MAF_USDA=4.098
NC_035095.1	25548745	.	G	A	.	.	MAF_USDA=7.377
NC_035095.1	25548796	.	G	C	.	.	MAF_INRAE=20.253;MAF_USDA=10.0
NC_035095.1	25548798	.	C	T	.	.	MAF_INRAE=29.747;MAF_USDA=27.647
NC_035095.1	25548823	.	C	A	.	.	MAF_INRAE=20.253;MAF_USDA=10.0
NC_035095.1	25548960	.	C	T	.	.	MAF_INRAE=25.949;MAF_USDA=28.235
NC_035095.1	25549059	.	G	T	.	.	MAF_USDA=13.529
NC_035095.1	25549105	.	A	G	.	.	MAF_USDA=7.377
NC_035095.1	25549217	.	G	T	.	.	MAF_INRAE=5.696;MAF_USDA=6.557
NC_035095.1	25549279	.	C	T	.	.	MAF_USDA=7.377
NC_035095.1	25549365	.	G	T	.	.	MAF_USDA=5.738
NC_035095.1	25549369	.	C	A	.	.	MAF_INRAE=3.333;MAF_USDA=10.588
NC_035095.1	25549436	.	T	C	.	.	MAF_USDA=5.738
NC_035095.1	25549618	.	G	C	.	.	MAF_USDA=7.5
NC_035095.1	25549673	.	G	A	.	.	MAF_USDA=7.377
NC_035095.1	25549778	.	C	A	.	.	MAF_INRAE=14.557
NC_035095.1	25549880	.	G	T	.	.	MAF_INRAE=14.557;MAF_USDA=2.083
NC_035095.1	25549949	.	G	C	.	.	MAF_USDA=1.639
NC_035095.1	25549965	.	G	A	.	.	MAF_INRAE=2.5
NC_035095.1	25550007	.	G	A	.	.	MAF_USDA=4.098
NC_035095.1	25550169	.	C	A	.	.	MAF_USDA=4.167
NC_035095.1	25550357	.	A	T	.	.	MAF_USDA=1.639
NC_035095.1	25550391	.	C	T	.	.	MAF_USDA=8.333
NC_035095.1	25550476	.	G	A	.	.	MAF_INRAE=5.696;MAF_USDA=6.548
NC_035095.1	25550517	.	G	C	.	.	MAF_USDA=2.381
NC_035095.1	25550678	.	C	T	.	.	MAF_USDA=3.279
NC_035095.1	25550715	.	G	A	.	.	MAF_USDA=4.167
NC_035095.1	25550719	.	A	G	.	.	MAF_INRAE=20.253;MAF_USDA=11.176
NC_035095.1	25550727	.	G	A	.	.	MAF_USDA=4.167
NC_035095.1	25550962	.	C	G	.	.	MAF_USDA=6.471
NC_035095.1	25551052	.	G	T	.	.	MAF_USDA=1.639
NC_035095.1	25551059	.	C	A	.	.	MAF_INRAE=6.962;MAF_USDA=28.824
NC_035095.1	25551081	.	T	C	.	.	MAF_USDA=2.459
NC_035095.1	25551132	.	T	C	.	.	MAF_USDA=10.0
NC_035095.1	25551243	.	A	C	.	.	MAF_INRAE=25.949;MAF_USDA=36.471
NC_035095.1	25551244	.	A	C	.	.	MAF_INRAE=25.833;MAF_USDA=37.059
NC_035095.1	25551272	.	T	C	.	.	MAF_USDA=11.475
NC_035095.1	25551362	.	G	A	.	.	MAF_USDA=7.647
NC_035095.1	25551431	.	T	C	.	.	MAF_USDA=1.639
NC_035095.1	25551449	.	C	A	.	.	MAF_INRAE=5.263;MAF_USDA=5.738
NC_035095.1	25551456	.	C	T	.	.	MAF_INRAE=5.263;MAF_USDA=1.639
NC_035095.1	25551541	.	G	T	.	.	MAF_INRAE=26.582;MAF_USDA=49.412
NC_035095.1	25551615	.	A	G	.	.	MAF_USDA=21.176
NC_035095.1	25551798	.	C	A	.	.	MAF_USDA=9.836
NC_035095.1	25551830	.	T	C	.	.	MAF_USDA=25.882
NC_035095.1	25551837	.	T	C	.	.	MAF_INRAE=10.526;MAF_USDA=5.882
NC_035095.1	25551861	.	T	C	.	.	MAF_INRAE=26.316;MAF_USDA=40.588
NC_035095.1	25551893	.	T	C	.	.	MAF_INRAE=10.526;MAF_USDA=28.235
NC_035095.1	25551929	.	G	A	.	.	MAF_INRAE=36.842;MAF_USDA=35.294
NC_035095.1	25551963	.	T	A	.	.	MAF_USDA=5.882
NC_035095.1	25552487	.	T	G	.	.	MAF_USDA=23.529
NC_035095.1	25552662	.	A	T	.	.	MAF_INRAE=44.304;MAF_USDA=22.353
NC_035095.1	25552708	.	T	G	.	.	MAF_USDA=1.639
NC_035095.1	25552766	.	A	T	.	.	MAF_INRAE=29.114;MAF_USDA=2.459
NC_035095.1	25552783	.	A	G	.	.	MAF_USDA=1.639
NC_035095.1	25552925	.	A	C	.	.	MAF_INRAE=2.5
NC_035095.1	25552933	.	T	C	.	.	MAF_INRAE=34.177;MAF_USDA=43.529
NC_035095.1	25552998	.	T	A	.	.	MAF_USDA=2.459
NC_035095.1	25553029	.	T	A	.	.	MAF_INRAE=36.076;MAF_USDA=19.412
NC_035095.1	25553082	.	G	A	.	.	MAF_INRAE=24.051;MAF_USDA=25.0
NC_035095.1	25553207	.	G	A	.	.	MAF_USDA=1.639
NC_035095.1	25553222	.	C	T	.	.	MAF_USDA=1.639
NC_035095.1	25553264	.	T	C	.	.	MAF_USDA=2.459
NC_035095.1	25553423	.	G	A	.	.	MAF_USDA=4.118
NC_035095.1	25553534	.	G	A	.	.	MAF_INRAE=6.667
NC_035095.1	25554288	.	G	A	.	.	MAF_INRAE=10.526;MAF_USDA=27.381
NC_035095.1	25554428	.	G	A	.	.	MAF_INRAE=5.263;MAF_USDA=1.639
NC_035095.1	25554550	.	C	T	.	.	MAF_INRAE=32.278;MAF_USDA=12.941
NC_035095.1	25554553	.	A	G	.	.	MAF_INRAE=23.333;MAF_USDA=37.647
NC_035095.1	25554662	.	G	A	.	.	MAF_USDA=3.279
NC_035095.1	25554695	.	T	A	.	.	MAF_INRAE=6.667;MAF_USDA=4.098
NC_035095.1	25554785	.	A	C	.	.	MAF_INRAE=42.405;MAF_USDA=39.412
NC_035095.1	25554831	.	G	T	.	.	MAF_USDA=2.459
NC_035095.1	25555200	.	C	T	.	.	MAF_INRAE=11.392
NC_035095.1	25555232	.	G	A	.	.	MAF_INRAE=2.5
NC_035095.1	25555374	.	G	A	.	.	MAF_INRAE=42.405;MAF_USDA=21.176
NC_035095.1	25555498	.	C	T	.	.	MAF_INRAE=15.789;MAF_USDA=49.412
NC_035095.1	25555550	.	C	A	.	.	MAF_INRAE=43.671;MAF_USDA=17.059
NC_035095.1	25555573	.	T	C	.	.	MAF_USDA=3.529
NC_035095.1	25555650	.	G	T	.	.	MAF_USDA=2.5
NC_035095.1	25555668	.	C	A	.	.	MAF_USDA=1.667
NC_035095.1	25555702	.	C	A	.	.	MAF_USDA=2.459
NC_035095.1	25555737	.	G	T	.	.	MAF_INRAE=19.62;MAF_USDA=27.647
NC_035095.1	25556000	.	T	C	.	.	MAF_USDA=2.459
NC_035095.1	25556150	.	C	G	.	.	MAF_INRAE=5.696
NC_035095.1	25556332	.	C	T	.	.	MAF_INRAE=18.354;MAF_USDA=45.882
NC_035095.1	25556542	.	C	T	.	.	MAF_USDA=2.459
NC_035095.1	25556544	.	T	A	.	.	MAF_INRAE=17.722;MAF_USDA=45.882
NC_035095.1	25556584	.	C	T	.	.	MAF_INRAE=5.696;MAF_USDA=8.235
NC_035095.1	25556679	.	C	T	.	.	MAF_USDA=1.765
NC_035095.1	25556717	.	T	A	.	.	MAF_USDA=5.738
NC_035095.1	25556722	.	C	A	.	.	MAF_USDA=5.738
NC_035095.1	25557161	.	G	A	.	.	MAF_INRAE=5.0
NC_035095.1	25557267	.	C	T	.	.	MAF_USDA=3.279
NC_035095.1	25557332	.	C	T	.	.	MAF_USDA=2.353
NC_035095.1	25557350	.	T	C	.	.	MAF_INRAE=6.667;MAF_USDA=7.059
NC_035095.1	25557371	.	G	A	.	.	MAF_INRAE=29.114;MAF_USDA=4.098
NC_035095.1	25557428	.	A	G	.	.	MAF_INRAE=34.177;MAF_USDA=8.235
NC_035095.1	25557461	.	A	G	.	.	MAF_INRAE=5.263;MAF_USDA=1.765
NC_035095.1	25557536	.	G	A	.	.	MAF_INRAE=5.696;MAF_USDA=9.412
NC_035095.1	25557609	.	A	G	.	.	MAF_USDA=2.459
NC_035095.1	25557624	.	C	T	.	.	MAF_INRAE=29.114
NC_035095.1	25557651	.	C	T	.	.	MAF_USDA=3.279
NC_035095.1	25557689	.	A	G	.	.	MAF_INRAE=22.785;MAF_USDA=48.214
NC_035095.1	25557913	.	T	A	.	.	MAF_INRAE=31.646;MAF_USDA=12.353
NC_035095.1	25558021	.	C	A	.	.	MAF_INRAE=5.263;MAF_USDA=1.765
NC_035095.1	25558123	.	A	G	.	.	MAF_USDA=1.639
NC_035095.1	25558150	.	T	C	.	.	MAF_INRAE=1.667;MAF_USDA=1.639
NC_035095.1	25558391	.	C	T	.	.	MAF_INRAE=36.842;MAF_USDA=8.197
NC_035095.1	25558486	.	C	T	.	.	MAF_INRAE=44.304;MAF_USDA=29.412
NC_035095.1	25558487	.	C	T	.	.	MAF_USDA=7.377
NC_035095.1	25558579	.	G	A	.	.	MAF_INRAE=44.304;MAF_USDA=29.412
NC_035095.1	25558879	.	C	T	.	.	MAF_INRAE=37.975;MAF_USDA=8.333
NC_035095.1	25559068	.	C	T	.	.	MAF_USDA=3.279
NC_035095.1	25559128	.	C	T	.	.	MAF_USDA=1.765
NC_035095.1	25559222	.	A	G	.	.	MAF_INRAE=15.823;MAF_USDA=22.353
NC_035095.1	25559306	.	C	A	.	.	MAF_USDA=4.098
NC_035095.1	25559418	.	G	T	.	.	MAF_INRAE=16.456;MAF_USDA=27.059
NC_035095.1	25559424	.	G	A	.	.	MAF_USDA=6.557
NC_035095.1	25559630	.	A	T	.	.	MAF_USDA=2.459
NC_035095.1	25559726	.	T	C	.	.	MAF_INRAE=43.671;MAF_USDA=29.412
NC_035095.1	25559734	.	T	C	.	.	MAF_INRAE=2.5;MAF_USDA=1.639
NC_035095.1	25559768	.	C	T	.	.	MAF_INRAE=37.975;MAF_USDA=7.377
NC_035095.1	25559971	.	A	G	.	.	MAF_USDA=4.918
NC_035095.1	25560025	.	T	A	.	.	MAF_USDA=7.377
NC_035095.1	25560074	.	C	A	.	.	MAF_INRAE=36.076;MAF_USDA=18.235
NC_035095.1	25560427	.	A	G	.	.	MAF_INRAE=6.962;MAF_USDA=8.235
NC_035095.1	25560619	.	G	A	.	.	MAF_USDA=1.667
NC_035095.1	25560660	.	G	A	.	.	MAF_USDA=1.639
NC_035095.1	25560670	.	A	C	.	.	MAF_INRAE=5.063;MAF_USDA=13.69
NC_035095.1	25560721	.	C	A	.	.	MAF_USDA=2.5
NC_035095.1	25560723	.	T	C	.	.	MAF_USDA=19.048
NC_035095.1	25560727	.	T	G	.	.	MAF_INRAE=15.789;MAF_USDA=8.929
NC_035095.1	25560938	.	C	A	.	.	MAF_USDA=15.833
NC_035095.1	25560994	.	C	T	.	.	MAF_USDA=1.667
NC_035095.1	25561021	.	C	A	.	.	MAF_INRAE=10.127
NC_035095.1	25561028	.	T	C	.	.	MAF_INRAE=2.5;MAF_USDA=1.667
NC_035095.1	25561079	.	T	C	.	.	MAF_INRAE=5.263;MAF_USDA=7.738
NC_035095.1	25561087	.	T	A	.	.	MAF_INRAE=7.595;MAF_USDA=9.524
NC_035095.1	25561113	.	A	G	.	.	MAF_INRAE=7.595;MAF_USDA=9.524
NC_035095.1	25561120	.	A	G	.	.	MAF_INRAE=5.263;MAF_USDA=7.738
NC_035095.1	25561215	.	G	A	.	.	MAF_USDA=1.639
NC_035095.1	25561225	.	T	A	.	.	MAF_INRAE=31.013;MAF_USDA=12.353
NC_035095.1	25561227	.	C	T	.	.	MAF_INRAE=32.5;MAF_USDA=13.529
NC_035095.1	25561255	.	T	C	.	.	MAF_INRAE=38.333;MAF_USDA=8.197
NC_035095.1	25561444	.	G	A	.	.	MAF_USDA=1.639
NC_035095.1	25561462	.	C	T	.	.	MAF_USDA=4.706
NC_035095.1	25561489	.	C	A	.	.	MAF_USDA=1.639
NC_035095.1	25561588	.	A	G	.	.	MAF_USDA=1.639
NC_035095.1	25561679	.	C	T	.	.	MAF_INRAE=7.595;MAF_USDA=7.647
NC_035095.1	25561804	.	T	G	.	.	MAF_INRAE=10.127;MAF_USDA=10.588
NC_035095.1	25561993	.	C	T	.	.	MAF_INRAE=2.5
NC_035095.1	25562131	.	G	A	.	.	MAF_USDA=2.459
NC_035095.1	25562146	.	A	G	.	.	MAF_USDA=1.765
NC_035095.1	25562149	.	G	A	.	.	MAF_USDA=8.197
NC_035095.1	25562165	.	A	G	.	.	MAF_USDA=8.197
NC_035095.1	25562174	.	C	A	.	.	MAF_USDA=15.294
NC_035095.1	25562185	.	T	G	.	.	MAF_USDA=2.353
NC_035095.1	25562221	.	C	A	.	.	MAF_INRAE=2.5;MAF_USDA=2.459
NC_035095.1	25562237	.	C	T	.	.	MAF_USDA=2.459
NC_035095.1	25562252	.	A	T	.	.	MAF_USDA=1.639
NC_035095.1	25562283	.	A	C	.	.	MAF_INRAE=36.709;MAF_USDA=16.471
NC_035095.1	25562284	.	A	C	.	.	MAF_INRAE=15.19;MAF_USDA=5.882
NC_035095.1	25562359	.	C	T	.	.	MAF_INRAE=10.127;MAF_USDA=10.588
NC_035095.1	25562475	.	C	T	.	.	MAF_INRAE=8.861;MAF_USDA=4.098
NC_035095.1	25562524	.	G	A	.	.	MAF_INRAE=10.127;MAF_USDA=4.706
NC_035095.1	25562549	.	A	G	.	.	MAF_USDA=7.377
NC_035095.1	25562553	.	C	A	.	.	MAF_INRAE=31.646;MAF_USDA=14.118
NC_035095.1	25562700	.	T	C	.	.	MAF_INRAE=36.709;MAF_USDA=39.412
NC_035095.1	25562757	.	T	C	.	.	MAF_INRAE=41.772;MAF_USDA=21.176
NC_035095.1	25562778	.	C	T	.	.	MAF_INRAE=41.772;MAF_USDA=21.176
NC_035095.1	25562841	.	T	A	.	.	MAF_USDA=4.098
NC_035095.1	25562911	.	A	G	.	.	MAF_INRAE=12.025;MAF_USDA=14.118
NC_035095.1	25562912	.	G	A	.	.	MAF_INRAE=12.5;MAF_USDA=14.118
NC_035095.1	25562940	.	C	T	.	.	MAF_INRAE=21.519;MAF_USDA=34.118
NC_035095.1	25563016	.	C	T	.	.	MAF_INRAE=10.127;MAF_USDA=14.118
NC_035095.1	25563034	.	C	A	.	.	MAF_INRAE=10.127;MAF_USDA=14.118
NC_035095.1	25563073	.	C	G	.	.	MAF_USDA=7.377
NC_035095.1	25563093	.	T	G	.	.	MAF_INRAE=21.519;MAF_USDA=32.353
NC_035095.1	25563212	.	G	A	.	.	MAF_USDA=2.459
NC_035095.1	25563249	.	G	A	.	.	MAF_INRAE=10.127;MAF_USDA=14.706
NC_035095.1	25563328	.	A	C	.	.	MAF_INRAE=10.127;MAF_USDA=14.286
NC_035095.1	25563523	.	C	T	.	.	MAF_USDA=4.098
NC_035095.1	25563531	.	T	A	.	.	MAF_INRAE=10.127;MAF_USDA=14.118
NC_035095.1	25563611	.	T	G	.	.	MAF_INRAE=10.0;MAF_USDA=2.083
NC_035095.1	25563626	.	C	G	.	.	MAF_INRAE=10.127;MAF_USDA=2.083
NC_035095.1	25563634	.	G	A	.	.	MAF_USDA=4.167
NC_035095.1	25563733	.	G	A	.	.	MAF_INRAE=12.658;MAF_USDA=11.176
NC_035095.1	25563739	.	G	A	.	.	MAF_INRAE=5.263;MAF_USDA=1.639
NC_035095.1	25563807	.	C	T	.	.	MAF_INRAE=12.658;MAF_USDA=13.529
NC_035095.1	25563837	.	G	A	.	.	MAF_INRAE=31.013;MAF_USDA=7.059
NC_035095.1	25563940	.	A	C	.	.	MAF_INRAE=17.089;MAF_USDA=36.471
NC_035095.1	25563959	.	G	C	.	.	MAF_INRAE=29.114;MAF_USDA=12.941
NC_035095.1	25564080	.	C	T	.	.	MAF_INRAE=3.333
NC_035095.1	25564176	.	G	T	.	.	MAF_USDA=1.639
NC_035095.1	25564223	.	G	C	.	.	MAF_USDA=2.353
NC_035095.1	25564329	.	G	A	.	.	MAF_USDA=5.738
NC_035095.1	25564355	.	G	A	.	.	MAF_USDA=10.656
NC_035095.1	25564431	.	A	G	.	.	MAF_USDA=2.353
NC_035095.1	25564468	.	G	T	.	.	MAF_INRAE=3.333
NC_035095.1	25564546	.	T	C	.	.	MAF_USDA=5.738
NC_035095.1	25564669	.	G	A	.	.	MAF_USDA=4.918
NC_035095.1	25564671	.	G	A	.	.	MAF_USDA=4.918
NC_035095.1	25564677	.	T	A	.	.	MAF_USDA=4.918
NC_035095.1	25564708	.	A	T	.	.	MAF_INRAE=2.5;MAF_USDA=8.824
NC_035095.1	25564718	.	G	A	.	.	MAF_USDA=7.377
NC_035095.1	25564724	.	A	C	.	.	MAF_USDA=5.738
NC_035095.1	25564727	.	A	T	.	.	MAF_USDA=4.918
NC_035095.1	25564731	.	A	T	.	.	MAF_USDA=4.098
NC_035095.1	25564734	.	T	G	.	.	MAF_USDA=4.098
NC_035095.1	25564735	.	G	T	.	.	MAF_USDA=4.098
NC_035095.1	25564745	.	G	T	.	.	MAF_USDA=4.098
NC_035095.1	25564747	.	A	G	.	.	MAF_USDA=4.098
NC_035095.1	25564916	.	C	T	.	.	MAF_USDA=1.639
NC_035095.1	25565120	.	A	C	.	.	MAF_USDA=3.279
NC_035095.1	25565191	.	G	T	.	.	MAF_INRAE=10.759;MAF_USDA=25.882
NC_035095.1	25566275	.	C	T	.	.	MAF_USDA=3.333
NC_035095.1	25566323	.	G	A	.	.	MAF_USDA=1.667
NC_035095.1	25566351	.	T	C	.	.	MAF_INRAE=10.759;MAF_USDA=24.118
NC_035095.1	25566359	.	A	G	.	.	MAF_INRAE=10.759;MAF_USDA=24.706
NC_035095.1	25566445	.	G	A	.	.	MAF_INRAE=10.759;MAF_USDA=23.81
NC_035095.1	25566462	.	C	A	.	.	MAF_USDA=5.833
NC_035095.1	25566582	.	T	C	.	.	MAF_INRAE=2.5;MAF_USDA=16.471
NC_035095.1	25566594	.	A	G	.	.	MAF_INRAE=10.759;MAF_USDA=24.118
NC_035095.1	25566600	.	G	A	.	.	MAF_INRAE=10.759;MAF_USDA=24.118
NC_035095.1	25566614	.	T	A	.	.	MAF_INRAE=10.759;MAF_USDA=24.118
NC_035095.1	25566644	.	A	T	.	.	MAF_USDA=8.333
NC_035095.1	25566671	.	A	C	.	.	MAF_INRAE=10.759;MAF_USDA=25.294
NC_035095.1	25566761	.	C	T	.	.	MAF_INRAE=7.5;MAF_USDA=4.918
NC_035095.1	25566797	.	A	G	.	.	MAF_INRAE=28.333;MAF_USDA=13.69
NC_035095.1	25566801	.	G	T	.	.	MAF_INRAE=13.333;MAF_USDA=24.405
NC_035095.1	25566811	.	T	C	.	.	MAF_INRAE=11.392;MAF_USDA=24.405
NC_035095.1	25566841	.	A	G	.	.	MAF_USDA=25.0
NC_035095.1	25566855	.	A	C	.	.	MAF_USDA=5.833
NC_035095.1	25567099	.	A	T	.	.	MAF_INRAE=5.263;MAF_USDA=8.333
NC_035095.1	25567141	.	A	C	.	.	MAF_USDA=1.765
NC_035095.1	25567153	.	A	C	.	.	MAF_INRAE=5.263;MAF_USDA=24.706
NC_035095.1	25567167	.	G	T	.	.	MAF_INRAE=5.263;MAF_USDA=24.118
NC_035095.1	25567168	.	A	G	.	.	MAF_USDA=24.118
NC_035095.1	25567172	.	A	T	.	.	MAF_INRAE=5.263;MAF_USDA=4.098
NC_035095.1	25567191	.	G	T	.	.	MAF_INRAE=5.263;MAF_USDA=10.656
NC_035095.1	25567192	.	T	A	.	.	MAF_USDA=10.656
NC_035095.1	25567293	.	C	T	.	.	MAF_INRAE=15.789;MAF_USDA=19.048
NC_035095.1	25567300	.	C	A	.	.	MAF_INRAE=31.579;MAF_USDA=35.882
NC_035095.1	25567318	.	T	C	.	.	MAF_INRAE=5.263;MAF_USDA=27.647
NC_035095.1	25567319	.	G	A	.	.	MAF_USDA=2.941
NC_035095.1	25567334	.	A	G	.	.	MAF_INRAE=5.263;MAF_USDA=24.118
NC_035095.1	25567386	.	C	A	.	.	MAF_USDA=2.353
NC_035095.1	25567432	.	A	T	.	.	MAF_USDA=10.417
NC_035095.1	25569166	.	T	A	.	.	MAF_USDA=4.167
NC_035095.1	25569172	.	T	A	.	.	MAF_USDA=28.916
NC_035095.1	25569183	.	A	T	.	.	MAF_USDA=27.711
NC_035095.1	25569200	.	G	T	.	.	MAF_USDA=27.711
NC_035095.1	25569270	.	G	T	.	.	MAF_INRAE=40.506;MAF_USDA=12.5
NC_035095.1	25569307	.	C	T	.	.	MAF_INRAE=10.759;MAF_USDA=19.412
NC_035095.1	25569328	.	C	G	.	.	MAF_INRAE=10.759;MAF_USDA=25.294
NC_035095.1	25569381	.	G	A	.	.	MAF_INRAE=3.333;MAF_USDA=3.529
NC_035095.1	25569386	.	A	C	.	.	MAF_INRAE=25.949;MAF_USDA=4.098
NC_035095.1	25569450	.	C	A	.	.	MAF_INRAE=27.215;MAF_USDA=4.918
NC_035095.1	25569455	.	C	A	.	.	MAF_INRAE=10.759;MAF_USDA=24.706
NC_035095.1	25569530	.	T	C	.	.	MAF_INRAE=27.848;MAF_USDA=1.639
NC_035095.1	25569550	.	C	A	.	.	MAF_INRAE=10.759;MAF_USDA=25.294
NC_035095.1	25569625	.	G	A	.	.	MAF_USDA=5.738
NC_035095.1	25569636	.	G	A	.	.	MAF_INRAE=10.759;MAF_USDA=25.882
NC_035095.1	25569764	.	G	C	.	.	MAF_USDA=1.639
NC_035095.1	25569806	.	G	A	.	.	MAF_INRAE=15.19;MAF_USDA=16.471
NC_035095.1	25569830	.	T	C	.	.	MAF_INRAE=10.759;MAF_USDA=24.706
NC_035095.1	25569831	.	G	A	.	.	MAF_USDA=5.882
NC_035095.1	25569848	.	G	C	.	.	MAF_INRAE=10.759;MAF_USDA=25.294
NC_035095.1	25569985	.	A	G	.	.	MAF_USDA=1.639
NC_035095.1	25569993	.	G	A	.	.	MAF_INRAE=5.263;MAF_USDA=25.294
NC_035095.1	25570002	.	T	A	.	.	MAF_USDA=1.639
NC_035095.1	25570034	.	C	T	.	.	MAF_INRAE=10.759;MAF_USDA=25.882
NC_035095.1	25570042	.	C	T	.	.	MAF_INRAE=10.759;MAF_USDA=25.294
NC_035095.1	25570055	.	C	A	.	.	MAF_USDA=2.459
NC_035095.1	25570067	.	A	G	.	.	MAF_USDA=1.639
NC_035095.1	25570076	.	T	C	.	.	MAF_USDA=5.882
NC_035095.1	25570085	.	C	A	.	.	MAF_USDA=6.557
NC_035095.1	25570143	.	T	C	.	.	MAF_USDA=4.098
NC_035095.1	25570220	.	G	T	.	.	MAF_INRAE=8.861;MAF_USDA=4.098
NC_035095.1	25570251	.	G	A	.	.	MAF_USDA=9.016
NC_035095.1	25570287	.	G	T	.	.	MAF_USDA=4.098
NC_035095.1	25570334	.	A	T	.	.	MAF_USDA=3.279
NC_035095.1	25570382	.	G	A	.	.	MAF_INRAE=38.608;MAF_USDA=48.235
NC_035095.1	25570435	.	A	C	.	.	MAF_INRAE=7.5;MAF_USDA=3.279
NC_035095.1	25570438	.	C	T	.	.	MAF_INRAE=30.38;MAF_USDA=21.765
NC_035095.1	25570516	.	C	T	.	.	MAF_USDA=2.941
NC_035095.1	25570605	.	T	G	.	.	MAF_INRAE=11.392;MAF_USDA=25.882
NC_035095.1	25570665	.	C	A	.	.	MAF_INRAE=27.215;MAF_USDA=16.393
NC_035095.1	25570713	.	G	C	.	.	MAF_INRAE=39.873;MAF_USDA=43.529
NC_035095.1	25570839	.	G	A	.	.	MAF_INRAE=3.333
NC_035095.1	25570846	.	C	A	.	.	MAF_USDA=1.667
NC_035095.1	25570855	.	G	A	.	.	MAF_USDA=5.833
NC_035095.1	25570864	.	G	A	.	.	MAF_USDA=1.667
NC_035095.1	25571041	.	C	A	.	.	MAF_USDA=7.377
NC_035095.1	25572122	.	C	T	.	.	MAF_USDA=12.353
NC_035095.1	25572190	.	T	A	.	.	MAF_USDA=11.667
NC_035095.1	25572202	.	G	A	.	.	MAF_INRAE=10.526;MAF_USDA=1.639
NC_035095.1	25572223	.	A	G	.	.	MAF_USDA=19.672
NC_035095.1	25572240	.	G	A	.	.	MAF_USDA=1.639
NC_035095.1	25572339	.	G	A	.	.	MAF_INRAE=37.975;MAF_USDA=47.059
NC_035095.1	25572385	.	C	T	.	.	MAF_INRAE=8.228;MAF_USDA=4.098
NC_035095.1	25572398	.	C	G	.	.	MAF_USDA=2.353
NC_035095.1	25572619	.	C	T	.	.	MAF_USDA=7.647
NC_035095.1	25572643	.	C	T	.	.	MAF_USDA=1.765
NC_035095.1	25572723	.	G	A	.	.	MAF_USDA=1.639
NC_035095.1	25572758	.	A	G	.	.	MAF_USDA=2.586
NC_035095.1	25572802	.	C	A	.	.	MAF_USDA=4.167
NC_035095.1	25574257	.	G	A	.	.	MAF_USDA=3.333
NC_035095.1	25574258	.	C	A	.	.	MAF_USDA=10.833
NC_035095.1	25574278	.	T	A	.	.	MAF_USDA=2.542
NC_035095.1	25574303	.	A	G	.	.	MAF_INRAE=26.316;MAF_USDA=16.949
NC_035095.1	25574321	.	T	G	.	.	MAF_USDA=6.78
NC_035095.1	25574323	.	G	T	.	.	MAF_USDA=13.69
NC_035095.1	25574374	.	G	A	.	.	MAF_INRAE=26.316;MAF_USDA=8.333
NC_035095.1	25574446	.	C	T	.	.	MAF_INRAE=2.5;MAF_USDA=11.176
NC_035095.1	25574551	.	T	G	.	.	MAF_INRAE=5.263;MAF_USDA=23.77
NC_035095.1	25576797	.	A	G	.	.	MAF_USDA=13.115
NC_035095.1	25576818	.	A	T	.	.	MAF_INRAE=30.38;MAF_USDA=18.235
NC_035095.1	25576898	.	G	T	.	.	MAF_INRAE=29.747;MAF_USDA=17.647
NC_035095.1	25576901	.	A	C	.	.	MAF_INRAE=30.833;MAF_USDA=17.647
NC_035095.1	25576935	.	C	G	.	.	MAF_INRAE=8.861;MAF_USDA=4.918
NC_035095.1	25577009	.	A	C	.	.	MAF_INRAE=2.5;MAF_USDA=12.353
NC_035095.1	25577023	.	A	G	.	.	MAF_INRAE=5.263
NC_035095.1	25577036	.	G	T	.	.	MAF_USDA=7.377
NC_035095.1	25577037	.	A	G	.	.	MAF_INRAE=2.5;MAF_USDA=9.836
NC_035095.1	25577061	.	C	A	.	.	MAF_USDA=45.833
NC_035095.1	25577186	.	C	T	.	.	MAF_INRAE=32.278;MAF_USDA=32.353
NC_035095.1	25577198	.	G	A	.	.	MAF_INRAE=3.333;MAF_USDA=2.941
NC_035095.1	25577269	.	G	C	.	.	MAF_USDA=1.639
NC_035095.1	25577276	.	A	T	.	.	MAF_INRAE=32.278;MAF_USDA=33.607
NC_035095.1	25579003	.	T	A	.	.	MAF_USDA=41.667
NC_035095.1	25579013	.	C	T	.	.	MAF_INRAE=15.789;MAF_USDA=33.333
NC_035095.1	25579064	.	C	T	.	.	MAF_USDA=34.118
NC_035095.1	25579069	.	G	T	.	.	MAF_USDA=34.118
NC_035095.1	25579191	.	C	T	.	.	MAF_USDA=5.833
NC_035095.1	25579265	.	G	C	.	.	MAF_USDA=1.639
NC_035095.1	25579346	.	G	A	.	.	MAF_USDA=3.529
NC_035095.1	25579433	.	ATTGGT	ATTGGG	.	.	MAF_USDA=4.167
NC_035095.1	25579438	.	T	G	.	.	MAF_INRAE=27.848
NC_035095.1	25579440	.	G	A	.	.	MAF_INRAE=28.333;MAF_USDA=6.471
NC_035095.1	25579518	.	G	A	.	.	MAF_USDA=1.639
NC_035095.1	25579532	.	T	A	.	.	MAF_INRAE=23.418;MAF_USDA=47.059
NC_035095.1	25579554	.	A	T	.	.	MAF_USDA=6.667
NC_035095.1	25579563	.	G	A	.	.	MAF_USDA=2.083
NC_035095.1	25579567	.	C	A	.	.	MAF_INRAE=8.861;MAF_USDA=26.23
NC_035095.1	25579586	.	A	G	.	.	MAF_INRAE=32.278;MAF_USDA=32.941
NC_035095.1	25579618	.	G	A	.	.	MAF_USDA=2.353
NC_035095.1	25579659	.	A	G	.	.	MAF_INRAE=23.418;MAF_USDA=40.588
NC_035095.1	25579700	.	G	A	.	.	MAF_INRAE=36.709;MAF_USDA=23.529
NC_035095.1	25579772	.	C	G	.	.	MAF_INRAE=15.19;MAF_USDA=25.882
NC_035095.1	25579781	.	C	T	.	.	MAF_USDA=5.738
NC_035095.1	25579800	.	A	T	.	.	MAF_INRAE=7.5;MAF_USDA=3.279
NC_035095.1	25579854	.	A	G	.	.	MAF_INRAE=32.278;MAF_USDA=41.765
NC_035095.1	25579895	.	T	G	.	.	MAF_INRAE=37.975;MAF_USDA=22.941
NC_035095.1	25579901	.	T	A	.	.	MAF_INRAE=10.833;MAF_USDA=12.353
NC_035095.1	25579931	.	A	G	.	.	MAF_INRAE=7.5;MAF_USDA=3.279
NC_035095.1	25579942	.	T	G	.	.	MAF_INRAE=2.5
NC_035095.1	25580004	.	T	C	.	.	MAF_INRAE=32.911;MAF_USDA=32.941
NC_035095.1	25580130	.	T	G	.	.	MAF_INRAE=2.5;MAF_USDA=3.279
NC_035095.1	25580132	.	C	A	.	.	MAF_USDA=7.059
NC_035095.1	25580165	.	C	T	.	.	MAF_USDA=1.765
NC_035095.1	25580199	.	G	A	.	.	MAF_USDA=2.459
NC_035095.1	25580210	.	A	C	.	.	MAF_USDA=2.459
NC_035095.1	25580216	.	C	A	.	.	MAF_USDA=1.639
NC_035095.1	25580228	.	C	T	.	.	MAF_INRAE=24.051;MAF_USDA=41.176
NC_035095.1	25580276	.	T	C	.	.	MAF_USDA=1.639
NC_035095.1	25580305	.	A	G	.	.	MAF_INRAE=32.911;MAF_USDA=32.941
NC_035095.1	25580316	.	C	T	.	.	MAF_USDA=1.639
NC_035095.1	25580322	.	G	T	.	.	MAF_INRAE=24.051;MAF_USDA=35.294
NC_035095.1	25580334	.	C	A	.	.	MAF_INRAE=32.911;MAF_USDA=32.353
NC_035095.1	25580348	.	G	T	.	.	MAF_INRAE=27.215;MAF_USDA=2.459
NC_035095.1	25580360	.	C	A	.	.	MAF_INRAE=32.911;MAF_USDA=31.765
NC_035095.1	25580385	.	G	T	.	.	MAF_INRAE=38.333;MAF_USDA=45.833
NC_035095.1	25580406	.	G	C	.	.	MAF_USDA=3.279
NC_035095.1	25580459	.	C	T	.	.	MAF_INRAE=32.278;MAF_USDA=45.833
NC_035095.1	25580469	.	A	C	.	.	MAF_INRAE=39.873;MAF_USDA=26.471
NC_035095.1	25580484	.	A	C	.	.	MAF_INRAE=32.278;MAF_USDA=33.529
NC_035095.1	25580497	.	G	T	.	.	MAF_USDA=4.098
NC_035095.1	25580533	.	C	T	.	.	MAF_INRAE=32.278;MAF_USDA=33.529
NC_035095.1	25580534	.	C	G	.	.	MAF_INRAE=37.5;MAF_USDA=33.529
NC_035095.1	25580550	.	C	T	.	.	MAF_USDA=2.459
NC_035095.1	25580614	.	G	A	.	.	MAF_INRAE=32.278;MAF_USDA=32.353
NC_035095.1	25580630	.	C	A	.	.	MAF_INRAE=32.278;MAF_USDA=31.765
NC_035095.1	25580681	.	C	G	.	.	MAF_INRAE=2.5;MAF_USDA=4.098
NC_035095.1	25580694	.	G	A	.	.	MAF_USDA=31.765
NC_035095.1	25580717	.	A	G	.	.	MAF_INRAE=11.392;MAF_USDA=4.918
NC_035095.1	25580725	.	C	A	.	.	MAF_INRAE=11.392;MAF_USDA=8.197
NC_035095.1	25580800	.	T	G	.	.	MAF_INRAE=11.392;MAF_USDA=24.118
NC_035095.1	25580818	.	T	C	.	.	MAF_INRAE=21.519;MAF_USDA=43.529
NC_035095.1	25580844	.	C	T	.	.	MAF_INRAE=11.392;MAF_USDA=24.118
NC_035095.1	25580920	.	C	T	.	.	MAF_INRAE=39.873;MAF_USDA=26.471
NC_035095.1	25580949	.	C	A	.	.	MAF_INRAE=7.5;MAF_USDA=3.279
NC_035095.1	25581001	.	T	C	.	.	MAF_INRAE=20.886;MAF_USDA=35.882
NC_035095.1	25581004	.	C	T	.	.	MAF_USDA=4.098
NC_035095.1	25581010	.	G	A	.	.	MAF_INRAE=37.975;MAF_USDA=23.529
NC_035095.1	25581173	.	G	A	.	.	MAF_USDA=4.098
NC_035095.1	25581184	.	C	T	.	.	MAF_INRAE=32.278;MAF_USDA=45.833
NC_035095.1	25581227	.	G	T	.	.	MAF_INRAE=32.911;MAF_USDA=31.176
NC_035095.1	25581287	.	T	A	.	.	MAF_INRAE=32.911;MAF_USDA=31.765
NC_035095.1	25581331	.	A	C	.	.	MAF_INRAE=32.911;MAF_USDA=32.941
NC_035095.1	25581396	.	T	G	.	.	MAF_INRAE=31.646;MAF_USDA=22.131
NC_035095.1	25581404	.	A	G	.	.	MAF_INRAE=15.789;MAF_USDA=22.951
NC_035095.1	25581407	.	G	A	.	.	MAF_USDA=1.639
NC_035095.1	25581425	.	G	C	.	.	MAF_INRAE=15.789;MAF_USDA=22.951
NC_035095.1	25581426	.	G	A	.	.	MAF_USDA=24.59
NC_035095.1	25581528	.	C	T	.	.	MAF_INRAE=20.886;MAF_USDA=47.059
NC_035095.1	25581679	.	C	T	.	.	MAF_USDA=7.377
NC_035095.1	25581683	.	G	A	.	.	MAF_USDA=4.918
NC_035095.1	25581714	.	A	T	.	.	MAF_USDA=1.639
NC_035095.1	25581723	.	G	T	.	.	MAF_USDA=4.118
NC_035095.1	25581742	.	C	T	.	.	MAF_INRAE=27.848;MAF_USDA=2.459
NC_035095.1	25581790	.	A	C	.	.	MAF_INRAE=20.886;MAF_USDA=47.059
NC_035095.1	25581791	.	C	T	.	.	MAF_INRAE=24.167;MAF_USDA=44.118
NC_035095.1	25581854	.	G	A	.	.	MAF_USDA=2.459
NC_035095.1	25581859	.	C	A	.	.	MAF_USDA=1.639
NC_035095.1	25581862	.	C	T	.	.	MAF_USDA=12.295
NC_035095.1	25581874	.	G	A	.	.	MAF_INRAE=20.886;MAF_USDA=48.235
NC_035095.1	25582024	.	T	C	.	.	MAF_INRAE=20.886;MAF_USDA=46.471
NC_035095.1	25582071	.	G	A	.	.	MAF_USDA=1.639
NC_035095.1	25582076	.	G	A	.	.	MAF_INRAE=7.5;MAF_USDA=9.836
NC_035095.1	25582083	.	A	G	.	.	MAF_INRAE=32.278;MAF_USDA=32.941
NC_035095.1	25582301	.	A	T	.	.	MAF_USDA=3.279
NC_035095.1	25582332	.	G	A	.	.	MAF_USDA=1.639
NC_035095.1	25582340	.	T	C	.	.	MAF_INRAE=15.789;MAF_USDA=30.0
NC_035095.1	25582377	.	T	G	.	.	MAF_INRAE=3.333
NC_035095.1	25582446	.	T	C	.	.	MAF_INRAE=22.152;MAF_USDA=42.941
NC_035095.1	25582447	.	A	G	.	.	MAF_INRAE=16.667;MAF_USDA=17.647
NC_035095.1	25582449	.	A	T	.	.	MAF_INRAE=12.5;MAF_USDA=4.098
NC_035095.1	25582454	.	T	A	.	.	MAF_USDA=10.656
NC_035095.1	25582457	.	G	A	.	.	MAF_USDA=2.459
NC_035095.1	25582713	.	C	T	.	.	MAF_USDA=5.294
NC_035095.1	25582763	.	T	G	.	.	MAF_INRAE=8.228;MAF_USDA=9.016
NC_035095.1	25582784	.	A	T	.	.	MAF_USDA=47.917
NC_035095.1	25583789	.	C	A	.	.	MAF_INRAE=10.759;MAF_USDA=1.639
NC_035095.1	25583803	.	G	A	.	.	MAF_INRAE=11.392;MAF_USDA=10.588
NC_035095.1	25583849	.	G	A	.	.	MAF_INRAE=7.5;MAF_USDA=5.738
NC_035095.1	25583926	.	G	T	.	.	MAF_INRAE=32.278;MAF_USDA=35.882
NC_035095.1	25583949	.	C	T	.	.	MAF_USDA=5.738
NC_035095.1	25583968	.	C	T	.	.	MAF_USDA=7.647
NC_035095.1	25583989	.	A	T	.	.	MAF_INRAE=22.152;MAF_USDA=46.471
NC_035095.1	25584126	.	C	T	.	.	MAF_USDA=4.167
NC_035095.1	25584241	.	G	A	.	.	MAF_INRAE=34.177;MAF_USDA=32.787
NC_035095.1	25584242	.	T	A	.	.	MAF_INRAE=40.0;MAF_USDA=32.787
NC_035095.1	25584392	.	G	A	.	.	MAF_INRAE=27.215;MAF_USDA=1.639
NC_035095.1	25584420	.	T	A	.	.	MAF_INRAE=2.5
NC_035095.1	25584434	.	T	G	.	.	MAF_INRAE=10.526;MAF_USDA=1.639
NC_035095.1	25584443	.	G	A	.	.	MAF_INRAE=11.392;MAF_USDA=4.098
NC_035095.1	25584535	.	T	C	.	.	MAF_INRAE=11.392;MAF_USDA=4.098
NC_035095.1	25584540	.	G	T	.	.	MAF_INRAE=6.667;MAF_USDA=5.738
NC_035095.1	25584573	.	C	T	.	.	MAF_INRAE=34.177;MAF_USDA=45.882
NC_035095.1	25584603	.	C	A	.	.	MAF_INRAE=7.5;MAF_USDA=5.738
NC_035095.1	25584604	.	G	A	.	.	MAF_INRAE=7.5;MAF_USDA=5.738
NC_035095.1	25584607	.	C	T	.	.	MAF_USDA=10.0
NC_035095.1	25584612	.	T	A	.	.	MAF_USDA=1.639
NC_035095.1	25584701	.	T	G	.	.	MAF_INRAE=22.785;MAF_USDA=48.235
NC_035095.1	25584710	.	C	A	.	.	MAF_INRAE=22.785;MAF_USDA=48.235
NC_035095.1	25584715	.	G	C	.	.	MAF_INRAE=22.785;MAF_USDA=48.235
NC_035095.1	25584725	.	T	C	.	.	MAF_INRAE=34.177;MAF_USDA=45.294
NC_035095.1	25584777	.	A	C	.	.	MAF_INRAE=27.848;MAF_USDA=4.918
NC_035095.1	25584795	.	A	T	.	.	MAF_INRAE=22.785;MAF_USDA=47.647
NC_035095.1	25584807	.	G	C	.	.	MAF_INRAE=20.886;MAF_USDA=47.647
NC_035095.1	25584808	.	G	A	.	.	MAF_INRAE=26.667;MAF_USDA=48.235
NC_035095.1	25584839	.	T	C	.	.	MAF_INRAE=28.481;MAF_USDA=12.353
NC_035095.1	25584852	.	C	T	.	.	MAF_USDA=2.459
NC_035095.1	25584859	.	T	G	.	.	MAF_INRAE=20.886;MAF_USDA=47.059
NC_035095.1	25584894	.	C	T	.	.	MAF_USDA=4.918
NC_035095.1	25584903	.	C	G	.	.	MAF_INRAE=22.785;MAF_USDA=41.667
NC_035095.1	25584949	.	T	A	.	.	MAF_USDA=2.353
NC_035095.1	25584953	.	G	C	.	.	MAF_INRAE=22.785;MAF_USDA=47.059
NC_035095.1	25584993	.	T	C	.	.	MAF_INRAE=22.785;MAF_USDA=47.647
NC_035095.1	25585005	.	A	C	.	.	MAF_INRAE=11.392;MAF_USDA=4.098
NC_035095.1	25585050	.	C	A	.	.	MAF_INRAE=11.392;MAF_USDA=3.279
NC_035095.1	25585058	.	A	T	.	.	MAF_INRAE=22.785;MAF_USDA=47.647
NC_035095.1	25585066	.	A	T	.	.	MAF_INRAE=22.785;MAF_USDA=41.667
NC_035095.1	25585123	.	G	T	.	.	MAF_INRAE=11.392;MAF_USDA=3.279
NC_035095.1	25585146	.	G	T	.	.	MAF_INRAE=34.177;MAF_USDA=50.0
NC_035095.1	25585193	.	G	A	.	.	MAF_USDA=1.667
NC_035095.1	25585230	.	C	T	.	.	MAF_USDA=1.639
NC_035095.1	25585281	.	T	G	.	.	MAF_INRAE=34.177;MAF_USDA=41.667
NC_035095.1	25585327	.	T	G	.	.	MAF_USDA=2.459
NC_035095.1	25585445	.	G	A	.	.	MAF_INRAE=7.5;MAF_USDA=4.918
NC_035095.1	25585522	.	C	T	.	.	MAF_INRAE=37.342;MAF_USDA=24.706
NC_035095.1	25585546	.	C	T	.	.	MAF_USDA=7.647
NC_035095.1	25585571	.	A	C	.	.	MAF_INRAE=22.785;MAF_USDA=48.824
NC_035095.1	25585573	.	A	T	.	.	MAF_INRAE=10.526;MAF_USDA=22.353
NC_035095.1	25585596	.	T	G	.	.	MAF_INRAE=20.886;MAF_USDA=47.059
NC_035095.1	25585605	.	G	A	.	.	MAF_INRAE=2.5;MAF_USDA=8.197
NC_035095.1	25585611	.	G	A	.	.	MAF_INRAE=11.392;MAF_USDA=4.098
NC_035095.1	25585634	.	C	A	.	.	MAF_INRAE=34.177;MAF_USDA=42.941
NC_035095.1	25585824	.	T	A	.	.	MAF_INRAE=27.848;MAF_USDA=2.459
NC_035095.1	25585844	.	T	C	.	.	MAF_USDA=6.557
NC_035095.1	25585854	.	C	A	.	.	MAF_USDA=4.918
NC_035095.1	25585855	.	G	T	.	.	MAF_USDA=4.918
NC_035095.1	25585861	.	A	T	.	.	MAF_USDA=3.279
NC_035095.1	25585878	.	G	A	.	.	MAF_INRAE=11.392;MAF_USDA=4.098
NC_035095.1	25585891	.	T	A	.	.	MAF_INRAE=8.861;MAF_USDA=3.279
NC_035095.1	25585892	.	A	C	.	.	MAF_USDA=7.377
NC_035095.1	25585902	.	A	T	.	.	MAF_INRAE=7.5;MAF_USDA=6.557
NC_035095.1	25585905	.	A	C	.	.	MAF_USDA=5.738
NC_035095.1	25585934	.	C	A	.	.	MAF_INRAE=17.089;MAF_USDA=44.706
NC_035095.1	25585940	.	A	T	.	.	MAF_INRAE=18.987;MAF_USDA=40.588
NC_035095.1	25586020	.	G	A	.	.	MAF_INRAE=47.468;MAF_USDA=43.529
NC_035095.1	25586051	.	A	G	.	.	MAF_INRAE=4.167;MAF_USDA=2.459
NC_035095.1	25586074	.	G	T	.	.	MAF_INRAE=25.316;MAF_USDA=22.353
NC_035095.1	25586180	.	T	G	.	.	MAF_INRAE=45.57;MAF_USDA=42.262
NC_035095.1	25586195	.	C	A	.	.	MAF_INRAE=15.19;MAF_USDA=7.738
NC_035095.1	25586258	.	A	G	.	.	MAF_USDA=2.353
NC_035095.1	25586269	.	A	C	.	.	MAF_INRAE=29.114;MAF_USDA=28.235
NC_035095.1	25586387	.	G	A	.	.	MAF_INRAE=25.316;MAF_USDA=10.0
NC_035095.1	25586488	.	G	A	.	.	MAF_INRAE=43.038;MAF_USDA=28.824
NC_035095.1	25586550	.	C	G	.	.	MAF_USDA=11.765
NC_035095.1	25586554	.	A	G	.	.	MAF_USDA=2.459
NC_035095.1	25586558	.	C	A	.	.	MAF_USDA=3.529
NC_035095.1	25586574	.	G	A	.	.	MAF_USDA=1.639
NC_035095.1	25586614	.	G	A	.	.	MAF_USDA=7.647
NC_035095.1	25586634	.	G	A	.	.	MAF_USDA=2.459
NC_035095.1	25586641	.	A	T	.	.	MAF_USDA=2.459
NC_035095.1	25586643	.	G	T	.	.	MAF_USDA=3.529
NC_035095.1	25586658	.	C	T	.	.	MAF_USDA=3.529
NC_035095.1	25586761	.	G	A	.	.	MAF_USDA=5.738
NC_035095.1	25586778	.	C	A	.	.	MAF_USDA=4.167
NC_035095.1	25586782	.	G	A	.	.	MAF_INRAE=2.5;MAF_USDA=24.118
NC_035095.1	25586784	.	G	A	.	.	MAF_INRAE=41.667;MAF_USDA=45.882
NC_035095.1	25586797	.	G	A	.	.	MAF_INRAE=26.582;MAF_USDA=42.353
NC_035095.1	25586834	.	T	G	.	.	MAF_USDA=7.059
NC_035095.1	25586872	.	G	A	.	.	MAF_INRAE=37.975;MAF_USDA=31.765
NC_035095.1	25586877	.	A	T	.	.	MAF_INRAE=3.333;MAF_USDA=14.706
NC_035095.1	25586881	.	G	T	.	.	MAF_INRAE=3.333;MAF_USDA=18.824
NC_035095.1	25586893	.	A	C	.	.	MAF_INRAE=25.949;MAF_USDA=37.647
NC_035095.1	25586987	.	A	T	.	.	MAF_INRAE=30.38;MAF_USDA=25.882
NC_035095.1	25587099	.	C	T	.	.	MAF_INRAE=23.418;MAF_USDA=7.647
NC_035095.1	25587187	.	G	A	.	.	MAF_USDA=4.167
NC_035095.1	25587238	.	T	A	.	.	MAF_INRAE=49.367;MAF_USDA=4.167
NC_035095.1	25587240	.	A	T	.	.	MAF_INRAE=10.526
NC_035095.1	25587277	.	C	A	.	.	MAF_USDA=3.529
NC_035095.1	25587278	.	G	A	.	.	MAF_USDA=2.459
NC_035095.1	25587296	.	A	T	.	.	MAF_INRAE=41.772;MAF_USDA=41.765
NC_035095.1	25587332	.	T	G	.	.	MAF_INRAE=38.608;MAF_USDA=32.143
NC_035095.1	25587345	.	A	C	.	.	MAF_USDA=7.738
NC_035095.1	25587393	.	T	A	.	.	MAF_USDA=2.5
NC_035095.1	25587441	.	C	T	.	.	MAF_INRAE=34.177;MAF_USDA=34.706
NC_035095.1	25587456	.	C	T	.	.	MAF_USDA=3.529
NC_035095.1	25587506	.	A	T	.	.	MAF_INRAE=10.833;MAF_USDA=27.059
NC_035095.1	25587517	.	G	A	.	.	MAF_USDA=4.098
NC_035095.1	25587560	.	G	T	.	.	MAF_USDA=1.639
NC_035095.1	25587601	.	T	C	.	.	MAF_INRAE=12.5;MAF_USDA=32.353
NC_035095.1	25587795	.	C	A	.	.	MAF_INRAE=27.848;MAF_USDA=1.639
NC_035095.1	25587991	.	T	A	.	.	MAF_INRAE=32.911;MAF_USDA=38.824
NC_035095.1	25588029	.	T	A	.	.	MAF_INRAE=14.557;MAF_USDA=2.083
NC_035095.1	25588068	.	G	A	.	.	MAF_USDA=2.459
NC_035095.1	25588101	.	C	T	.	.	MAF_INRAE=27.848
NC_035095.1	25588102	.	G	A	.	.	MAF_USDA=2.459
NC_035095.1	25588146	.	A	G	.	.	MAF_USDA=14.118
NC_035095.1	25588509	.	G	A	.	.	MAF_USDA=2.459
NC_035095.1	25588538	.	T	A	.	.	MAF_INRAE=15.19
NC_035095.1	25588545	.	A	C	.	.	MAF_INRAE=17.722;MAF_USDA=34.118
NC_035095.1	25588659	.	A	T	.	.	MAF_INRAE=24.051;MAF_USDA=27.976
NC_035095.1	25588775	.	C	A	.	.	MAF_USDA=1.639
NC_035095.1	25588815	.	T	C	.	.	MAF_USDA=10.656
NC_035095.1	25588821	.	C	A	.	.	MAF_USDA=2.459
NC_035095.1	25588995	.	G	A	.	.	MAF_USDA=4.167
NC_035095.1	25588996	.	A	T	.	.	MAF_USDA=4.167
NC_035095.1	25589040	.	C	A	.	.	MAF_INRAE=8.861;MAF_USDA=24.118
NC_035095.1	25589083	.	A	G	.	.	MAF_USDA=4.706
NC_035095.1	25589084	.	A	G	.	.	MAF_USDA=4.706
NC_035095.1	25589092	.	T	C	.	.	MAF_USDA=1.639
NC_035095.1	25589152	.	A	T	.	.	MAF_USDA=3.529
NC_035095.1	25589198	.	C	T	.	.	MAF_INRAE=22.785;MAF_USDA=7.647
NC_035095.1	25589230	.	C	T	.	.	MAF_USDA=7.377
NC_035095.1	25589233	.	G	A	.	.	MAF_USDA=7.377
NC_035095.1	25589301	.	C	A	.	.	MAF_USDA=7.377
NC_035095.1	25589302	.	G	A	.	.	MAF_INRAE=10.526
NC_035095.1	25589307	.	C	G	.	.	MAF_USDA=10.588
NC_035095.1	25589386	.	G	A	.	.	MAF_USDA=5.882
NC_035095.1	25589406	.	G	A	.	.	MAF_USDA=2.083
NC_035095.1	25589409	.	C	T	.	.	MAF_INRAE=34.177;MAF_USDA=45.833
NC_035095.1	25589469	.	C	T	.	.	MAF_INRAE=41.772;MAF_USDA=39.412
NC_035095.1	25589475	.	C	G	.	.	MAF_INRAE=21.519;MAF_USDA=8.824
NC_035095.1	25589584	.	G	A	.	.	MAF_INRAE=3.333;MAF_USDA=18.824
NC_035095.1	25589611	.	T	A	.	.	MAF_USDA=3.279
NC_035095.1	25589613	.	C	A	.	.	MAF_INRAE=44.304;MAF_USDA=43.529
NC_035095.1	25589676	.	G	A	.	.	MAF_INRAE=22.785;MAF_USDA=8.824
NC_035095.1	25589947	.	G	A	.	.	MAF_USDA=9.412
NC_035095.1	25589972	.	G	A	.	.	MAF_USDA=4.167
NC_035095.1	25589999	.	C	A	.	.	MAF_USDA=2.459
NC_035095.1	25590092	.	G	A	.	.	MAF_USDA=3.529
NC_035095.1	25590171	.	A	T	.	.	MAF_INRAE=42.105;MAF_USDA=14.583
NC_035095.1	25590172	.	A	T	.	.	MAF_INRAE=19.167
NC_035095.1	25590185	.	C	G	.	.	MAF_USDA=1.639
NC_035095.1	25590248	.	A	C	.	.	MAF_INRAE=14.557;MAF_USDA=23.529
NC_035095.1	25590281	.	G	A	.	.	MAF_INRAE=5.263
NC_035095.1	25590292	.	T	C	.	.	MAF_INRAE=22.785;MAF_USDA=44.118
NC_035095.1	25590311	.	A	T	.	.	MAF_USDA=2.459
NC_035095.1	25590333	.	G	A	.	.	MAF_USDA=5.294
NC_035095.1	25590574	.	C	A	.	.	MAF_USDA=4.706
NC_035095.1	25590575	.	C	T	.	.	MAF_USDA=2.459
NC_035095.1	25590576	.	G	A	.	.	MAF_USDA=1.639
NC_035095.1	25590677	.	G	T	.	.	MAF_INRAE=2.5
NC_035095.1	25590769	.	C	A	.	.	MAF_INRAE=43.038;MAF_USDA=31.765
NC_035095.1	25590781	.	G	T	.	.	MAF_USDA=10.588
NC_035095.1	25590801	.	G	C	.	.	MAF_INRAE=3.333
NC_035095.1	25590858	.	C	T	.	.	MAF_USDA=1.639
NC_035095.1	25590911	.	T	C	.	.	MAF_USDA=2.459
NC_035095.1	25590920	.	G	T	.	.	MAF_USDA=1.639
NC_035095.1	25590950	.	A	G	.	.	MAF_USDA=5.738
NC_035095.1	25590965	.	GGGA	GGGG	.	.	MAF_USDA=8.333
NC_035095.1	25590972	.	T	A	.	.	MAF_USDA=25.0
NC_035095.1	25590981	.	C	T	.	.	MAF_INRAE=26.316;MAF_USDA=15.294
NC_035095.1	25590993	.	G	T	.	.	MAF_USDA=3.279
NC_035095.1	25591012	.	G	T	.	.	MAF_INRAE=42.105;MAF_USDA=47.059
NC_035095.1	25591013	.	A	C	.	.	MAF_USDA=7.059
NC_035095.1	25591063	.	G	C	.	.	MAF_USDA=8.824
NC_035095.1	25591133	.	C	T	.	.	MAF_INRAE=26.316;MAF_USDA=15.882
NC_035095.1	25591140	.	G	A	.	.	MAF_USDA=14.583
NC_035095.1	25591141	.	C	A	.	.	MAF_USDA=20.833
NC_035095.1	25591146	.	G	A	.	.	MAF_INRAE=26.316;MAF_USDA=15.882
NC_035095.1	25591163	.	G	A	.	.	MAF_USDA=7.647
NC_035095.1	25591199	.	A	T	.	.	MAF_INRAE=8.228;MAF_USDA=2.083
NC_035095.1	25591224	.	C	T	.	.	MAF_INRAE=32.278;MAF_USDA=35.714
NC_035095.1	25591274	.	C	A	.	.	MAF_USDA=2.353
NC_035095.1	25591285	.	T	A	.	.	MAF_USDA=3.279
NC_035095.1	25591286	.	T	G	.	.	MAF_USDA=2.459
NC_035095.1	25591287	.	T	A	.	.	MAF_INRAE=22.152;MAF_USDA=20.0
NC_035095.1	25591313	.	C	T	.	.	MAF_USDA=8.235
NC_035095.1	25591332	.	C	A	.	.	MAF_USDA=10.588
NC_035095.1	25591354	.	A	G	.	.	MAF_INRAE=13.924;MAF_USDA=27.083
NC_035095.1	25591358	.	G	T	.	.	MAF_INRAE=8.228;MAF_USDA=11.765
NC_035095.1	25591445	.	G	A	.	.	MAF_USDA=3.279
NC_035095.1	25591543	.	C	A	.	.	MAF_USDA=6.557
NC_035095.1	25591573	.	G	A	.	.	MAF_USDA=2.459
NC_035095.1	25591671	.	A	T	.	.	MAF_INRAE=22.152;MAF_USDA=10.588
NC_035095.1	25591693	.	A	G	.	.	MAF_INRAE=2.5;MAF_USDA=7.377
NC_035095.1	25591871	.	A	G	.	.	MAF_INRAE=22.152;MAF_USDA=32.353
NC_035095.1	25591986	.	A	C	.	.	MAF_USDA=1.667
NC_035095.1	25592046	.	T	G	.	.	MAF_INRAE=19.62;MAF_USDA=20.0
NC_035095.1	25592181	.	C	A	.	.	MAF_INRAE=20.833
NC_035095.1	25592199	.	T	C	.	.	MAF_USDA=43.75
NC_035095.1	25592206	.	G	T	.	.	MAF_INRAE=2.5;MAF_USDA=2.5
NC_035095.1	25592208	.	C	G	.	.	MAF_USDA=4.167
NC_035095.1	25592303	.	C	T	.	.	MAF_INRAE=5.263;MAF_USDA=2.459
NC_035095.1	25592629	.	C	A	.	.	MAF_USDA=14.118
NC_035095.1	25592657	.	C	T	.	.	MAF_INRAE=22.785;MAF_USDA=41.176
NC_035095.1	25592694	.	C	T	.	.	MAF_INRAE=22.785;MAF_USDA=39.412
NC_035095.1	25592706	.	G	A	.	.	MAF_INRAE=23.418;MAF_USDA=40.0
NC_035095.1	25592709	.	C	T	.	.	MAF_INRAE=25.833;MAF_USDA=39.412
NC_035095.1	25592808	.	C	T	.	.	MAF_USDA=1.639
NC_035095.1	25592843	.	A	C	.	.	MAF_USDA=1.639
NC_035095.1	25592861	.	A	T	.	.	MAF_USDA=12.5
NC_035095.1	25592908	.	C	T	.	.	MAF_USDA=14.118
NC_035095.1	25593094	.	C	T	.	.	MAF_INRAE=22.152;MAF_USDA=25.882
NC_035095.1	25593117	.	G	C	.	.	MAF_INRAE=22.785;MAF_USDA=46.471
NC_035095.1	25593162	.	G	T	.	.	MAF_INRAE=22.785;MAF_USDA=38.235
NC_035095.1	25593212	.	G	T	.	.	MAF_INRAE=21.519;MAF_USDA=26.471
NC_035095.1	25593219	.	A	G	.	.	MAF_INRAE=21.519;MAF_USDA=26.471
NC_035095.1	25593250	.	G	A	.	.	MAF_USDA=1.639
NC_035095.1	25593316	.	G	A	.	.	MAF_USDA=14.118
NC_035095.1	25593367	.	C	T	.	.	MAF_USDA=14.706
NC_035095.1	25593430	.	C	A	.	.	MAF_USDA=12.941
NC_035095.1	25593487	.	T	A	.	.	MAF_INRAE=15.789;MAF_USDA=20.833
NC_035095.1	25593488	.	A	C	.	.	MAF_USDA=5.833
NC_035095.1	25593511	.	G	A	.	.	MAF_INRAE=22.152;MAF_USDA=41.176
NC_035095.1	25593521	.	A	T	.	.	MAF_INRAE=22.785;MAF_USDA=40.588
NC_035095.1	25593539	.	G	T	.	.	MAF_USDA=6.557
NC_035095.1	25593561	.	G	T	.	.	MAF_INRAE=48.101;MAF_USDA=21.176
NC_035095.1	25593611	.	A	G	.	.	MAF_USDA=13.529
NC_035095.1	25593617	.	T	G	.	.	MAF_INRAE=21.519;MAF_USDA=24.706
NC_035095.1	25593625	.	G	T	.	.	MAF_INRAE=22.152;MAF_USDA=41.176
NC_035095.1	25593636	.	C	G	.	.	MAF_USDA=2.083
NC_035095.1	25593651	.	C	A	.	.	MAF_INRAE=5.263;MAF_USDA=4.706
NC_035095.1	25593672	.	C	T	.	.	MAF_INRAE=23.418;MAF_USDA=41.176
NC_035095.1	25593673	.	T	G	.	.	MAF_INRAE=25.833;MAF_USDA=41.176
NC_035095.1	25593749	.	A	T	.	.	MAF_USDA=2.459
NC_035095.1	25593753	.	C	A	.	.	MAF_USDA=12.353
NC_035095.1	25593798	.	G	A	.	.	MAF_INRAE=22.785;MAF_USDA=37.059
NC_035095.1	25593824	.	C	T	.	.	MAF_INRAE=19.62;MAF_USDA=15.294
NC_035095.1	25593833	.	C	T	.	.	MAF_INRAE=22.152;MAF_USDA=25.882
NC_035095.1	25593862	.	G	T	.	.	MAF_INRAE=15.789;MAF_USDA=14.583
NC_035095.1	25593910	.	A	G	.	.	MAF_USDA=2.459
NC_035095.1	25593914	.	C	T	.	.	MAF_INRAE=22.785;MAF_USDA=39.412
NC_035095.1	25593977	.	G	T	.	.	MAF_INRAE=17.089;MAF_USDA=4.167
NC_035095.1	25593993	.	C	A	.	.	MAF_INRAE=22.785;MAF_USDA=29.412
NC_035095.1	25594017	.	C	A	.	.	MAF_INRAE=48.101;MAF_USDA=8.824
NC_035095.1	25594078	.	T	G	.	.	MAF_USDA=3.279
NC_035095.1	25594128	.	C	T	.	.	MAF_INRAE=22.785;MAF_USDA=45.882
NC_035095.1	25594161	.	T	A	.	.	MAF_INRAE=8.861;MAF_USDA=14.118
NC_035095.1	25594185	.	C	T	.	.	MAF_USDA=8.197
NC_035095.1	25594214	.	C	T	.	.	MAF_USDA=2.459
NC_035095.1	25594218	.	T	C	.	.	MAF_USDA=3.279
NC_035095.1	25594226	.	A	G	.	.	MAF_INRAE=22.152;MAF_USDA=47.059
NC_035095.1	25594282	.	G	A	.	.	MAF_INRAE=22.785;MAF_USDA=45.294
NC_035095.1	25594315	.	T	G	.	.	MAF_INRAE=22.785;MAF_USDA=47.647
NC_035095.1	25594319	.	T	C	.	.	MAF_INRAE=25.0;MAF_USDA=48.235
NC_035095.1	25594324	.	T	A	.	.	MAF_INRAE=8.861;MAF_USDA=4.918
NC_035095.1	25594351	.	C	T	.	.	MAF_USDA=1.639
NC_035095.1	25594443	.	G	T	.	.	MAF_USDA=1.639
NC_035095.1	25594449	.	G	T	.	.	MAF_USDA=7.377
NC_035095.1	25594466	.	T	C	.	.	MAF_USDA=2.083
NC_035095.1	25594492	.	T	A	.	.	MAF_USDA=9.016
NC_035095.1	25594563	.	G	A	.	.	MAF_INRAE=20.253;MAF_USDA=27.647
NC_035095.1	25594569	.	G	A	.	.	MAF_USDA=14.754
NC_035095.1	25594580	.	C	T	.	.	MAF_INRAE=20.253;MAF_USDA=24.118
NC_035095.1	25594591	.	G	A	.	.	MAF_INRAE=20.253;MAF_USDA=41.176
NC_035095.1	25594604	.	G	A	.	.	MAF_USDA=7.377
NC_035095.1	25594620	.	A	G	.	.	MAF_INRAE=43.038;MAF_USDA=34.118
NC_035095.1	25594688	.	A	G	.	.	MAF_USDA=7.377
NC_035095.1	25594710	.	C	T	.	.	MAF_INRAE=18.354;MAF_USDA=38.235
NC_035095.1	25594752	.	G	A	.	.	MAF_INRAE=18.354;MAF_USDA=12.353
NC_035095.1	25594793	.	T	G	.	.	MAF_INRAE=5.263;MAF_USDA=5.294
NC_035095.1	25594810	.	T	A	.	.	MAF_USDA=10.656
NC_035095.1	25594851	.	C	T	.	.	MAF_INRAE=17.089;MAF_USDA=4.167
NC_035095.1	25594865	.	T	C	.	.	MAF_USDA=2.083
NC_035095.1	25594924	.	T	C	.	.	MAF_INRAE=5.696;MAF_USDA=1.639
NC_035095.1	25594954	.	G	T	.	.	MAF_INRAE=9.494;MAF_USDA=5.294
NC_035095.1	25594971	.	G	A	.	.	MAF_USDA=3.279
NC_035095.1	25595011	.	A	C	.	.	MAF_INRAE=41.772;MAF_USDA=37.647
NC_035095.1	25595012	.	T	G	.	.	MAF_USDA=10.588
NC_035095.1	25595039	.	G	A	.	.	MAF_USDA=2.083
NC_035095.1	25595057	.	C	T	.	.	MAF_INRAE=15.19;MAF_USDA=5.882
NC_035095.1	25595063	.	T	A	.	.	MAF_USDA=3.279
NC_035095.1	25595100	.	G	A	.	.	MAF_USDA=1.639
NC_035095.1	25595122	.	A	T	.	.	MAF_USDA=2.5
NC_035095.1	25595145	.	A	G	.	.	MAF_INRAE=22.785;MAF_USDA=25.882
NC_035095.1	25595146	.	G	A	.	.	MAF_INRAE=25.0;MAF_USDA=25.882
NC_035095.1	25595163	.	T	C	.	.	MAF_INRAE=22.152;MAF_USDA=26.471
NC_035095.1	25595173	.	A	T	.	.	MAF_INRAE=22.152;MAF_USDA=22.353
NC_035095.1	25595182	.	A	G	.	.	MAF_INRAE=22.152;MAF_USDA=45.833
NC_035095.1	25595203	.	G	T	.	.	MAF_USDA=11.176
NC_035095.1	25595226	.	A	T	.	.	MAF_INRAE=47.368;MAF_USDA=40.984
NC_035095.1	25595235	.	T	A,C	.	.	MAF_INRAE=27.848;MAF_USDA=2.083
NC_035095.1	25595238	.	A	T	.	.	MAF_USDA=1.765
NC_035095.1	25595259	.	C	T	.	.	MAF_INRAE=38.608;MAF_USDA=29.412
NC_035095.1	25595262	.	T	C	.	.	MAF_INRAE=40.833;MAF_USDA=29.412
NC_035095.1	25595285	.	T	C	.	.	MAF_USDA=3.279
NC_035095.1	25595345	.	C	T	.	.	MAF_USDA=1.765
NC_035095.1	25595373	.	G	T	.	.	MAF_INRAE=15.19;MAF_USDA=5.882
NC_035095.1	25595391	.	A	C	.	.	MAF_INRAE=22.785;MAF_USDA=27.059
NC_035095.1	25595461	.	G	T	.	.	MAF_USDA=1.765
NC_035095.1	25595539	.	G	A	.	.	MAF_INRAE=8.861;MAF_USDA=5.738
NC_035095.1	25595566	.	A	C	.	.	MAF_INRAE=34.81;MAF_USDA=25.882
NC_035095.1	25595571	.	C	A	.	.	MAF_INRAE=3.333
NC_035095.1	25595802	.	C	T	.	.	MAF_USDA=1.639
NC_035095.1	25595838	.	A	C	.	.	MAF_USDA=40.0
NC_035095.1	25595846	.	T	A	.	.	MAF_USDA=2.083
NC_035095.1	25595868	.	T	C	.	.	MAF_INRAE=46.835;MAF_USDA=43.75
NC_035095.1	25595999	.	T	G	.	.	MAF_USDA=4.098
NC_035095.1	25596004	.	G	A	.	.	MAF_INRAE=22.152;MAF_USDA=21.765
NC_035095.1	25596010	.	T	C	.	.	MAF_USDA=1.639
NC_035095.1	25596014	.	G	A	.	.	MAF_INRAE=5.263;MAF_USDA=2.353
NC_035095.1	25596065	.	C	T	.	.	MAF_USDA=12.353
NC_035095.1	25596170	.	T	G	.	.	MAF_USDA=4.118
NC_035095.1	25596198	.	C	A	.	.	MAF_INRAE=3.333;MAF_USDA=2.459
NC_035095.1	25596234	.	C	T	.	.	MAF_USDA=3.529
NC_035095.1	25596268	.	A	C	.	.	MAF_INRAE=42.405;MAF_USDA=46.471
NC_035095.1	25596302	.	G	C	.	.	MAF_INRAE=36.076;MAF_USDA=18.824
NC_035095.1	25596321	.	G	T	.	.	MAF_USDA=19.412
NC_035095.1	25596335	.	G	A	.	.	MAF_INRAE=22.152;MAF_USDA=21.765
NC_035095.1	25596368	.	G	A	.	.	MAF_USDA=2.459
NC_035095.1	25596436	.	G	A	.	.	MAF_INRAE=15.19;MAF_USDA=6.471
NC_035095.1	25596512	.	A	C	.	.	MAF_USDA=1.639
NC_035095.1	25596528	.	T	C	.	.	MAF_USDA=2.459
NC_035095.1	25596641	.	T	G	.	.	MAF_INRAE=8.861;MAF_USDA=8.197
NC_035095.1	25596725	.	G	A	.	.	MAF_INRAE=2.5
NC_035095.1	25596810	.	G	A	.	.	MAF_INRAE=8.861;MAF_USDA=9.412
NC_035095.1	25596816	.	G	A	.	.	MAF_INRAE=17.722;MAF_USDA=7.647
NC_035095.1	25596961	.	C	T	.	.	MAF_INRAE=2.5;MAF_USDA=4.098
NC_035095.1	25596994	.	G	A	.	.	MAF_INRAE=35.443;MAF_USDA=35.294
NC_035095.1	25597091	.	G	C	.	.	MAF_INRAE=48.734;MAF_USDA=41.765
NC_035095.1	25597162	.	G	A	.	.	MAF_USDA=1.639
NC_035095.1	25597177	.	A	T	.	.	MAF_USDA=31.176
NC_035095.1	25597233	.	G	C	.	.	MAF_USDA=1.765
NC_035095.1	25597296	.	T	C	.	.	MAF_INRAE=22.152;MAF_USDA=22.353
NC_035095.1	25597320	.	A	G	.	.	MAF_INRAE=22.152;MAF_USDA=21.765
NC_035095.1	25597420	.	C	T	.	.	MAF_INRAE=5.263;MAF_USDA=1.639
NC_035095.1	25597474	.	G	T	.	.	MAF_USDA=1.639
NC_035095.1	25597527	.	G	A	.	.	MAF_INRAE=27.848;MAF_USDA=1.667
NC_035095.1	25597548	.	C	T	.	.	MAF_INRAE=48.734;MAF_USDA=14.583
NC_035095.1	25597641	.	A	C	.	.	MAF_INRAE=49.367;MAF_USDA=33.529
NC_035095.1	25597663	.	G	A	.	.	MAF_USDA=4.167
NC_035095.1	25597755	.	T	A	.	.	MAF_INRAE=5.263;MAF_USDA=14.706
NC_035095.1	25597759	.	G	C	.	.	MAF_USDA=1.639
NC_035095.1	25597807	.	T	A	.	.	MAF_INRAE=27.848;MAF_USDA=3.529
NC_035095.1	25597811	.	A	G	.	.	MAF_USDA=2.353
NC_035095.1	25597832	.	A	T	.	.	MAF_USDA=1.639
NC_035095.1	25597837	.	C	T	.	.	MAF_INRAE=23.418;MAF_USDA=47.059
NC_035095.1	25597878	.	C	A	.	.	MAF_INRAE=46.835;MAF_USDA=35.294
NC_035095.1	25597879	.	A	T	.	.	MAF_INRAE=46.667;MAF_USDA=35.294
NC_035095.1	25597901	.	A	G	.	.	MAF_USDA=1.639
NC_035095.1	25597916	.	T	G	.	.	MAF_USDA=12.353
NC_035095.1	25597971	.	C	G	.	.	MAF_USDA=4.918
NC_035095.1	25597978	.	C	T	.	.	MAF_USDA=2.459
NC_035095.1	25598018	.	A	T	.	.	MAF_INRAE=17.089;MAF_USDA=6.25
NC_035095.1	25598112	.	G	A	.	.	MAF_INRAE=5.263;MAF_USDA=2.459
NC_035095.1	25598151	.	T	C	.	.	MAF_USDA=10.588
NC_035095.1	25598176	.	C	A	.	.	MAF_USDA=10.588
NC_035095.1	25598177	.	A	G	.	.	MAF_USDA=12.295
NC_035095.1	25598192	.	A	C	.	.	MAF_USDA=1.639
NC_035095.1	25598209	.	G	A	.	.	MAF_USDA=1.639
NC_035095.1	25598227	.	C	T	.	.	MAF_INRAE=17.089;MAF_USDA=4.167
NC_035095.1	25598327	.	G	A	.	.	MAF_INRAE=35.443;MAF_USDA=8.235
NC_035095.1	25598408	.	C	A	.	.	MAF_USDA=1.639
NC_035095.1	25598498	.	C	A	.	.	MAF_INRAE=15.19;MAF_USDA=7.143
NC_035095.1	25598761	.	C	T	.	.	MAF_INRAE=47.468;MAF_USDA=20.588
NC_035095.1	25598775	.	G	T	.	.	MAF_INRAE=47.468;MAF_USDA=20.833
NC_035095.1	25598866	.	C	T	.	.	MAF_USDA=2.083
NC_035095.1	25598960	.	T	G	.	.	MAF_USDA=4.167
NC_035095.1	25599021	.	C	T	.	.	MAF_USDA=24.59
NC_035095.1	25599054	.	G	A	.	.	MAF_INRAE=16.456;MAF_USDA=13.529
NC_035095.1	25599068	.	C	A	.	.	MAF_INRAE=19.62;MAF_USDA=21.765
NC_035095.1	25599095	.	G	C	.	.	MAF_INRAE=15.19;MAF_USDA=7.059
NC_035095.1	25599121	.	T	C	.	.	MAF_INRAE=21.519;MAF_USDA=25.595
NC_035095.1	25599138	.	G	C	.	.	MAF_INRAE=3.165;MAF_USDA=7.143
NC_035095.1	25599202	.	A	G	.	.	MAF_USDA=1.765
NC_035095.1	25599217	.	C	T	.	.	MAF_INRAE=26.582;MAF_USDA=12.353
NC_035095.1	25599279	.	C	A	.	.	MAF_USDA=2.353
NC_035095.1	25599365	.	A	T	.	.	MAF_INRAE=27.848;MAF_USDA=13.095
NC_035095.1	25599371	.	T	G	.	.	MAF_USDA=12.5
NC_035095.1	25599387	.	G	A	.	.	MAF_INRAE=16.456;MAF_USDA=13.69
NC_035095.1	25599400	.	A	G	.	.	MAF_INRAE=14.167;MAF_USDA=17.857
NC_035095.1	25599510	.	C	T	.	.	MAF_USDA=2.542
NC_035095.1	25599519	.	C	T	.	.	MAF_USDA=11.017
NC_035095.1	25599534	.	C	A	.	.	MAF_USDA=2.083
NC_035095.1	25599542	.	T	A	.	.	MAF_USDA=10.843
NC_035095.1	25599552	.	C	T	.	.	MAF_USDA=2.542
NC_035095.1	25599554	.	C	T	.	.	MAF_USDA=5.085
NC_035095.1	25599576	.	T	C	.	.	MAF_USDA=1.639
NC_035095.1	25599693	.	T	G	.	.	MAF_USDA=37.5
NC_035095.1	25599709	.	G	A	.	.	MAF_USDA=11.446
NC_035095.1	25599768	.	G	A	.	.	MAF_USDA=10.843
NC_035095.1	25599775	.	T	A	.	.	MAF_USDA=4.237
NC_035095.1	25599855	.	C	T	.	.	MAF_USDA=4.167
NC_035095.1	25599937	.	G	T	.	.	MAF_USDA=21.687
NC_035095.1	25599944	.	G	A	.	.	MAF_USDA=47.917
NC_035095.1	25599987	.	A	G	.	.	MAF_USDA=40.964
NC_035095.1	25600104	.	A	G	.	.	MAF_USDA=45.833
NC_035095.1	25600129	.	G	T	.	.	MAF_USDA=11.446
NC_035095.1	25600194	.	C	A	.	.	MAF_USDA=48.795
NC_035095.1	25600216	.	A	G	.	.	MAF_USDA=2.542
NC_035095.1	25600247	.	A	T	.	.	MAF_USDA=3.39
NC_035095.1	25600311	.	G	A	.	.	MAF_USDA=4.237
NC_035095.1	25600330	.	A	G	.	.	MAF_USDA=2.542
NC_035095.1	25600562	.	C	T	.	.	MAF_USDA=3.39
NC_035095.1	25600674	.	A	T	.	.	MAF_USDA=12.5
NC_035095.1	25600718	.	G	C	.	.	MAF_USDA=1.667
NC_035095.1	25600735	.	C	T	.	.	MAF_USDA=2.5
NC_035095.1	25600744	.	T	A	.	.	MAF_USDA=11.446
NC_035095.1	25600772	.	T	G	.	.	MAF_USDA=23.494
NC_035095.1	25600792	.	T	C	.	.	MAF_USDA=13.855
NC_035095.1	25600858	.	C	T	.	.	MAF_USDA=2.586
NC_035095.1	25600859	.	G	A	.	.	MAF_USDA=2.586
NC_035095.1	25600883	.	T	A	.	.	MAF_USDA=12.712
NC_035095.1	25600893	.	C	T	.	.	MAF_USDA=33.133
NC_035095.1	25600966	.	T	A	.	.	MAF_USDA=2.542
NC_035095.1	25600972	.	G	A	.	.	MAF_USDA=2.542
NC_035095.1	25600997	.	C	A	.	.	MAF_USDA=24.699
NC_035095.1	25601054	.	G	A	.	.	MAF_USDA=23.494
NC_035095.1	25601101	.	G	A	.	.	MAF_USDA=12.651
NC_035095.1	25601368	.	C	A	.	.	MAF_USDA=5.952
NC_035095.1	25601374	.	C	T	.	.	MAF_USDA=11.905
NC_035095.1	25601400	.	G	A	.	.	MAF_USDA=50.0
NC_035095.1	25601467	.	C	T	.	.	MAF_USDA=2.5
NC_035095.1	25601470	.	C	T	.	.	MAF_USDA=5.952
NC_035095.1	25601476	.	G	A	.	.	MAF_USDA=4.237
NC_035095.1	25601571	.	T	C	.	.	MAF_USDA=29.167
NC_035095.1	25601647	.	T	G	.	.	MAF_USDA=4.167
NC_035095.1	25601684	.	G	A	.	.	MAF_USDA=12.5
NC_035095.1	25603336	.	T	C	.	.	MAF_USDA=4.167
NC_035095.1	25603468	.	T	C	.	.	MAF_USDA=39.583
NC_035095.1	25603533	.	T	G	.	.	MAF_INRAE=15.789;MAF_USDA=43.75
NC_035095.1	25603538	.	A	G	.	.	MAF_USDA=6.557
NC_035095.1	25603653	.	G	T	.	.	MAF_INRAE=42.405;MAF_USDA=18.235
NC_035095.1	25603657	.	C	A	.	.	MAF_INRAE=44.167;MAF_USDA=18.235
NC_035095.1	25603662	.	A	C	.	.	MAF_USDA=2.353
NC_035095.1	25603699	.	T	C	.	.	MAF_INRAE=20.886;MAF_USDA=8.824
NC_035095.1	25603726	.	T	A	.	.	MAF_INRAE=42.405;MAF_USDA=18.824
NC_035095.1	25603734	.	C	T	.	.	MAF_USDA=4.918
NC_035095.1	25603754	.	G	A	.	.	MAF_USDA=2.459
NC_035095.1	25603772	.	A	G	.	.	MAF_INRAE=19.62;MAF_USDA=25.882
NC_035095.1	25603800	.	G	C	.	.	MAF_INRAE=36.709;MAF_USDA=10.656
NC_035095.1	25603852	.	A	G	.	.	MAF_USDA=5.738
NC_035095.1	25603911	.	T	A	.	.	MAF_INRAE=5.263;MAF_USDA=1.639
NC_035095.1	25603916	.	A	C	.	.	MAF_INRAE=18.987;MAF_USDA=21.176
NC_035095.1	25603924	.	C	G	.	.	MAF_INRAE=17.089;MAF_USDA=4.167
NC_035095.1	25603958	.	T	A	.	.	MAF_INRAE=3.333
NC_035095.1	25603999	.	G	A	.	.	MAF_USDA=2.459
NC_035095.1	25604108	.	C	A	.	.	MAF_USDA=16.471
NC_035095.1	25604135	.	A	C	.	.	MAF_INRAE=2.5;MAF_USDA=10.0
NC_035095.1	25604185	.	G	T	.	.	MAF_INRAE=3.333
NC_035095.1	25604226	.	A	C	.	.	MAF_INRAE=27.848;MAF_USDA=45.833
NC_035095.1	25604255	.	A	T	.	.	MAF_INRAE=43.671
NC_035095.1	25604315	.	C	A	.	.	MAF_INRAE=15.19;MAF_USDA=33.333
NC_035095.1	25604317	.	T	C	.	.	MAF_INRAE=6.962;MAF_USDA=9.412
NC_035095.1	25604606	.	G	A	.	.	MAF_USDA=4.167
NC_035095.1	25604690	.	T	G	.	.	MAF_INRAE=36.842;MAF_USDA=23.529
NC_035095.1	25604700	.	A	G	.	.	MAF_USDA=4.098
NC_035095.1	25604715	.	G	T	.	.	MAF_USDA=1.639
NC_035095.1	25604717	.	G	T	.	.	MAF_USDA=12.5
NC_035095.1	25604718	.	A	C	.	.	MAF_USDA=34.118
NC_035095.1	25604815	.	G	T	.	.	MAF_USDA=4.098
NC_035095.1	25604821	.	A	C	.	.	MAF_USDA=10.588
NC_035095.1	25604849	.	T	G	.	.	MAF_INRAE=35.443;MAF_USDA=37.059
NC_035095.1	25604979	.	G	A	.	.	MAF_INRAE=3.333
NC_035095.1	25605041	.	C	T	.	.	MAF_USDA=3.279
NC_035095.1	25605054	.	C	T	.	.	MAF_USDA=7.059
NC_035095.1	25605098	.	C	T	.	.	MAF_INRAE=17.722;MAF_USDA=17.647
NC_035095.1	25605182	.	A	C	.	.	MAF_USDA=5.833
NC_035095.1	25605233	.	T	G	.	.	MAF_INRAE=15.19;MAF_USDA=32.941
NC_035095.1	25605271	.	T	C	.	.	MAF_USDA=8.235
NC_035095.1	25605341	.	G	T	.	.	MAF_USDA=4.918
NC_035095.1	25605352	.	C	A	.	.	MAF_INRAE=19.62;MAF_USDA=42.353
NC_035095.1	25605439	.	C	T	.	.	MAF_INRAE=19.62;MAF_USDA=41.765
NC_035095.1	25605469	.	A	G	.	.	MAF_USDA=1.639
NC_035095.1	25605475	.	G	T	.	.	MAF_USDA=4.167
NC_035095.1	25605500	.	C	A	.	.	MAF_INRAE=19.62;MAF_USDA=42.353
NC_035095.1	25605564	.	G	T	.	.	MAF_USDA=4.167
NC_035095.1	25605598	.	A	G	.	.	MAF_INRAE=19.62;MAF_USDA=42.941
NC_035095.1	25605600	.	A	G	.	.	MAF_INRAE=22.5;MAF_USDA=41.765
NC_035095.1	25605633	.	T	A	.	.	MAF_INRAE=19.62;MAF_USDA=41.765
NC_035095.1	25605643	.	C	T	.	.	MAF_INRAE=19.62;MAF_USDA=41.765
NC_035095.1	25605650	.	G	C	.	.	MAF_INRAE=19.62;MAF_USDA=41.765
NC_035095.1	25605729	.	C	T	.	.	MAF_USDA=2.353
NC_035095.1	25605764	.	C	T	.	.	MAF_INRAE=2.5;MAF_USDA=7.059
NC_035095.1	25605782	.	G	A	.	.	MAF_USDA=11.176
NC_035095.1	25605810	.	G	A	.	.	MAF_INRAE=17.089;MAF_USDA=41.176
NC_035095.1	25605845	.	A	T	.	.	MAF_INRAE=3.333;MAF_USDA=26.471
NC_035095.1	25605869	.	T	C	.	.	MAF_USDA=2.353
NC_035095.1	25605969	.	A	C	.	.	MAF_USDA=18.235
NC_035095.1	25605973	.	A	G	.	.	MAF_USDA=9.016
NC_035095.1	25605974	.	A	G	.	.	MAF_INRAE=38.333;MAF_USDA=47.059
NC_035095.1	25605982	.	C	T	.	.	MAF_USDA=10.588
NC_035095.1	25605999	.	G	A	.	.	MAF_USDA=2.353
NC_035095.1	25606065	.	C	T	.	.	MAF_USDA=20.588
NC_035095.1	25606115	.	G	T	.	.	MAF_USDA=2.353
NC_035095.1	25606208	.	G	T	.	.	MAF_USDA=1.639
NC_035095.1	25606232	.	G	C	.	.	MAF_INRAE=22.152;MAF_USDA=8.235
NC_035095.1	25606293	.	T	A	.	.	MAF_USDA=2.941
NC_035095.1	25606300	.	A	G	.	.	MAF_USDA=2.459
NC_035095.1	25606328	.	T	C	.	.	MAF_USDA=2.353
NC_035095.1	25606329	.	A	G	.	.	MAF_USDA=1.639
NC_035095.1	25606360	.	A	T	.	.	MAF_USDA=2.941
NC_035095.1	25606399	.	T	A	.	.	MAF_USDA=4.918
NC_035095.1	25606431	.	T	C	.	.	MAF_INRAE=36.709;MAF_USDA=12.295
NC_035095.1	25606465	.	A	C	.	.	MAF_USDA=3.279
NC_035095.1	25606521	.	T	A	.	.	MAF_INRAE=39.873;MAF_USDA=28.235
NC_035095.1	25606613	.	G	A	.	.	MAF_INRAE=15.19;MAF_USDA=10.588
NC_035095.1	25606627	.	A	T	.	.	MAF_INRAE=40.506;MAF_USDA=27.059
NC_035095.1	25606674	.	T	C	.	.	MAF_USDA=4.098
NC_035095.1	25606704	.	T	C	.	.	MAF_INRAE=16.456;MAF_USDA=4.167
NC_035095.1	25606957	.	C	T	.	.	MAF_USDA=1.639
NC_035095.1	25607014	.	C	T	.	.	MAF_USDA=1.639
NC_035095.1	25607054	.	C	A	.	.	MAF_USDA=4.098
NC_035095.1	25607057	.	C	T	.	.	MAF_USDA=4.098
NC_035095.1	25607071	.	T	G	.	.	MAF_USDA=10.588
NC_035095.1	25607096	.	C	G	.	.	MAF_INRAE=39.241;MAF_USDA=22.353
NC_035095.1	25607162	.	G	A	.	.	MAF_INRAE=5.263;MAF_USDA=1.639
NC_035095.1	25607256	.	A	T	.	.	MAF_USDA=3.279
NC_035095.1	25607274	.	T	A	.	.	MAF_INRAE=22.152;MAF_USDA=8.235
NC_035095.1	25607372	.	T	A	.	.	MAF_INRAE=17.089;MAF_USDA=13.529
NC_035095.1	25607461	.	A	G	.	.	MAF_USDA=4.098
NC_035095.1	25607626	.	C	A	.	.	MAF_USDA=10.588
NC_035095.1	25607637	.	C	G	.	.	MAF_USDA=1.639
NC_035095.1	25607696	.	C	A	.	.	MAF_USDA=3.279
NC_035095.1	25607718	.	T	C	.	.	MAF_USDA=2.459
NC_035095.1	25607749	.	T	C	.	.	MAF_INRAE=37.975;MAF_USDA=35.882
NC_035095.1	25608019	.	C	T	.	.	MAF_INRAE=22.152;MAF_USDA=41.176
NC_035095.1	25608042	.	A	T	.	.	MAF_USDA=1.639
NC_035095.1	25608046	.	G	T	.	.	MAF_INRAE=50.0;MAF_USDA=13.529
NC_035095.1	25608050	.	T	G	.	.	MAF_USDA=1.639
NC_035095.1	25608187	.	C	T	.	.	MAF_INRAE=5.263
NC_035095.1	25608281	.	T	C	.	.	MAF_USDA=2.353
NC_035095.1	25608290	.	T	G	.	.	MAF_USDA=4.167
NC_035095.1	25608292	.	ATGCTTCCGGATGGTGGGTGTCAAGGCTTGCTGAAATGACATGGAACGA	ATGCTTCCGGATGGTGGGTGTCAAGGCTTGCTGAAATGACATGGAACGG	.	.	MAF_USDA=4.167
NC_035095.1	25608710	.	G	A	.	.	MAF_USDA=8.197
NC_035095.1	25608733	.	T	G	.	.	MAF_INRAE=19.62;MAF_USDA=36.066
NC_035095.1	25608735	.	G	A	.	.	MAF_USDA=2.459
NC_035095.1	25608800	.	T	C	.	.	MAF_INRAE=19.62;MAF_USDA=48.824
NC_035095.1	25608810	.	T	A	.	.	MAF_USDA=4.098
NC_035095.1	25608862	.	A	T	.	.	MAF_USDA=5.738
NC_035095.1	25608881	.	A	G	.	.	MAF_INRAE=5.263;MAF_USDA=1.639
NC_035095.1	25608929	.	T	C	.	.	MAF_INRAE=10.526
NC_035095.1	25608931	.	A	G	.	.	MAF_INRAE=20.886;MAF_USDA=36.471
NC_035095.1	25608942	.	A	T	.	.	MAF_USDA=2.459
NC_035095.1	25609026	.	T	A	.	.	MAF_INRAE=3.333
NC_035095.1	25609037	.	G	C	.	.	MAF_USDA=8.824
NC_035095.1	25609065	.	T	C	.	.	MAF_INRAE=5.263;MAF_USDA=2.459
NC_035095.1	25609097	.	C	T	.	.	MAF_USDA=11.176
NC_035095.1	25609137	.	G	A	.	.	MAF_INRAE=26.582;MAF_USDA=38.824
NC_035095.1	25609211	.	C	A	.	.	MAF_USDA=3.529
NC_035095.1	25609212	.	C	T	.	.	MAF_USDA=3.529
NC_035095.1	25609224	.	T	A	.	.	MAF_USDA=32.353
NC_035095.1	25609277	.	G	A	.	.	MAF_INRAE=20.253;MAF_USDA=31.176
NC_035095.1	25609329	.	G	A	.	.	MAF_INRAE=20.886;MAF_USDA=28.235
NC_035095.1	25609332	.	G	A	.	.	MAF_USDA=4.098
NC_035095.1	25609341	.	C	A	.	.	MAF_USDA=22.941
NC_035095.1	25609425	.	G	A	.	.	MAF_INRAE=5.263;MAF_USDA=2.5
NC_035095.1	25609427	.	G	T	.	.	MAF_INRAE=39.241;MAF_USDA=13.095
NC_035095.1	25609442	.	C	A	.	.	MAF_USDA=2.5
NC_035095.1	25609526	.	T	G	.	.	MAF_USDA=3.571
NC_035095.1	25609666	.	T	A	.	.	MAF_USDA=12.353
NC_035095.1	25609667	.	T	G	.	.	MAF_USDA=12.941
NC_035095.1	25609728	.	T	C	.	.	MAF_INRAE=11.392;MAF_USDA=7.377
NC_035095.1	25609787	.	G	A	.	.	MAF_USDA=4.118
NC_035095.1	25609791	.	C	T	.	.	MAF_USDA=20.833
NC_035095.1	25609818	.	G	T	.	.	MAF_USDA=27.647
NC_035095.1	25609824	.	C	T	.	.	MAF_USDA=28.235
NC_035095.1	25610015	.	G	T	.	.	MAF_USDA=26.087
NC_035095.1	25610084	.	C	T	.	.	MAF_INRAE=29.114;MAF_USDA=9.016
NC_035095.1	25610299	.	C	A	.	.	MAF_USDA=8.197
NC_035095.1	25610407	.	T	C	.	.	MAF_USDA=20.833
NC_035095.1	25610442	.	C	A	.	.	MAF_USDA=1.639
NC_035095.1	25610519	.	T	C	.	.	MAF_USDA=8.235
NC_035095.1	25610539	.	C	T	.	.	MAF_USDA=4.098
NC_035095.1	25610627	.	T	G	.	.	MAF_INRAE=50.0;MAF_USDA=23.529
NC_035095.1	25610687	.	C	A	.	.	MAF_INRAE=10.0;MAF_USDA=4.098
NC_035095.1	25610702	.	T	A	.	.	MAF_USDA=2.459
NC_035095.1	25610705	.	T	G	.	.	MAF_USDA=2.459
NC_035095.1	25610746	.	T	C	.	.	MAF_USDA=2.5
NC_035095.1	25610768	.	C	G	.	.	MAF_USDA=2.5
NC_035095.1	25610778	.	C	T	.	.	MAF_USDA=2.459
NC_035095.1	25610947	.	T	A	.	.	MAF_USDA=14.881
NC_035095.1	25610949	.	G	A	.	.	MAF_USDA=4.098
NC_035095.1	25610951	.	A	C	.	.	MAF_INRAE=22.5
NC_035095.1	25611031	.	T	C	.	.	MAF_INRAE=3.333
NC_035095.1	25611047	.	G	A	.	.	MAF_USDA=3.279
NC_035095.1	25611098	.	A	G	.	.	MAF_USDA=7.647
NC_035095.1	25611193	.	A	G	.	.	MAF_USDA=2.459
NC_035095.1	25611196	.	G	A	.	.	MAF_USDA=2.459
NC_035095.1	25611216	.	C	G	.	.	MAF_USDA=2.459
NC_035095.1	25611318	.	A	T	.	.	MAF_INRAE=39.241;MAF_USDA=12.353
NC_035095.1	25611358	.	C	T	.	.	MAF_INRAE=47.368;MAF_USDA=12.353
NC_035095.1	25611490	.	T	C	.	.	MAF_USDA=2.459
NC_035095.1	25611492	.	T	A	.	.	MAF_USDA=38.824
NC_035095.1	25611494	.	A	C	.	.	MAF_USDA=5.738
NC_035095.1	25611501	.	T	C	.	.	MAF_USDA=2.459
NC_035095.1	25611544	.	A	C	.	.	MAF_INRAE=29.114;MAF_USDA=29.412
NC_035095.1	25611659	.	T	G	.	.	MAF_INRAE=3.333
NC_035095.1	25611702	.	T	G	.	.	MAF_USDA=15.882
NC_035095.1	25611710	.	T	G	.	.	MAF_INRAE=39.241;MAF_USDA=12.353
NC_035095.1	25611784	.	T	C	.	.	MAF_USDA=1.639
NC_035095.1	25611854	.	T	C	.	.	MAF_USDA=38.824
NC_035095.1	25611878	.	A	T	.	.	MAF_USDA=7.377
NC_035095.1	25611920	.	G	A	.	.	MAF_USDA=4.918
NC_035095.1	25611935	.	T	C	.	.	MAF_USDA=1.639
NC_035095.1	25611950	.	G	C	.	.	MAF_USDA=4.918
NC_035095.1	25611951	.	T	C	.	.	MAF_USDA=4.098
NC_035095.1	25611954	.	C	A	.	.	MAF_USDA=12.353
NC_035095.1	25611995	.	C	G	.	.	MAF_USDA=6.471
NC_035095.1	25611996	.	A	C	.	.	MAF_USDA=17.647
NC_035095.1	25612010	.	G	T	.	.	MAF_USDA=17.647
NC_035095.1	25612021	.	C	G	.	.	MAF_USDA=7.377
NC_035095.1	25612037	.	G	A	.	.	MAF_USDA=8.197
NC_035095.1	25612050	.	T	A	.	.	MAF_USDA=7.377
NC_035095.1	25612061	.	T	C	.	.	MAF_USDA=7.377
NC_035095.1	25612071	.	G	T	.	.	MAF_USDA=5.738
NC_035095.1	25612073	.	A	T	.	.	MAF_USDA=7.377
NC_035095.1	25612097	.	A	G	.	.	MAF_USDA=3.279
NC_035095.1	25612099	.	A	G	.	.	MAF_USDA=7.377
NC_035095.1	25612143	.	T	A	.	.	MAF_USDA=1.639
NC_035095.1	25612175	.	T	G	.	.	MAF_USDA=7.377
NC_035095.1	25612188	.	G	T	.	.	MAF_USDA=7.377
NC_035095.1	25612341	.	G	A	.	.	MAF_USDA=14.706
NC_035095.1	25612463	.	C	A	.	.	MAF_USDA=39.412
NC_035095.1	25612513	.	C	T	.	.	MAF_USDA=1.639
NC_035095.1	25612547	.	G	A	.	.	MAF_USDA=4.098
NC_035095.1	25612580	.	A	G	.	.	MAF_INRAE=5.263
NC_035095.1	25612618	.	T	G	.	.	MAF_USDA=4.118
NC_035095.1	25612738	.	G	A	.	.	MAF_USDA=6.471
NC_035095.1	25612836	.	A	C	.	.	MAF_USDA=2.459
NC_035095.1	25612863	.	T	G	.	.	MAF_USDA=2.083
NC_035095.1	25612877	.	C	T	.	.	MAF_USDA=2.459
NC_035095.1	25612888	.	C	A	.	.	MAF_INRAE=5.263
NC_035095.1	25613059	.	C	G	.	.	MAF_INRAE=39.241;MAF_USDA=12.353
NC_035095.1	25613069	.	A	G	.	.	MAF_USDA=2.459
NC_035095.1	25613112	.	C	A	.	.	MAF_USDA=30.328
NC_035095.1	25613113	.	A	T	.	.	MAF_USDA=21.765
NC_035095.1	25613160	.	G	T	.	.	MAF_USDA=4.167
NC_035095.1	25613184	.	G	T	.	.	MAF_USDA=2.083
NC_035095.1	25613227	.	A	G	.	.	MAF_USDA=21.765
NC_035095.1	25613339	.	T	C	.	.	MAF_USDA=4.167
NC_035095.1	25613507	.	T	A	.	.	MAF_USDA=4.118
NC_035095.1	25613580	.	C	A	.	.	MAF_USDA=4.167
NC_035095.1	25613627	.	G	A	.	.	MAF_USDA=4.118
NC_035095.1	25613720	.	C	T	.	.	MAF_USDA=1.639
NC_035095.1	25613727	.	G	A	.	.	MAF_INRAE=15.823;MAF_USDA=7.059
NC_035095.1	25613743	.	G	T	.	.	MAF_USDA=4.167
NC_035095.1	25613778	.	G	C	.	.	MAF_INRAE=8.861;MAF_USDA=6.557
NC_035095.1	25613887	.	A	T	.	.	MAF_USDA=4.098
NC_035095.1	25613941	.	T	G	.	.	MAF_INRAE=27.848;MAF_USDA=3.279
NC_035095.1	25613959	.	G	T	.	.	MAF_USDA=15.294
NC_035095.1	25613968	.	G	C	.	.	MAF_INRAE=19.62;MAF_USDA=20.588
NC_035095.1	25613991	.	G	A	.	.	MAF_USDA=4.098
NC_035095.1	25614031	.	C	A	.	.	MAF_USDA=3.279
NC_035095.1	25614060	.	T	A	.	.	MAF_USDA=3.279
NC_035095.1	25614070	.	C	T	.	.	MAF_USDA=16.471
NC_035095.1	25614104	.	C	T	.	.	MAF_INRAE=5.263;MAF_USDA=2.459
NC_035095.1	25614128	.	A	C	.	.	MAF_USDA=4.118
NC_035095.1	25614132	.	T	G	.	.	MAF_USDA=22.353
NC_035095.1	25614235	.	T	C	.	.	MAF_USDA=7.647
NC_035095.1	25614427	.	G	A	.	.	MAF_USDA=22.353
NC_035095.1	25614542	.	C	T	.	.	MAF_INRAE=10.127;MAF_USDA=7.647
NC_035095.1	25614708	.	G	A	.	.	MAF_USDA=23.529
NC_035095.1	25614735	.	G	A	.	.	MAF_USDA=16.471
NC_035095.1	25614964	.	A	C	.	.	MAF_USDA=22.353
NC_035095.1	25614993	.	A	C	.	.	MAF_USDA=18.824
NC_035095.1	25615123	.	G	C	.	.	MAF_USDA=3.279
NC_035095.1	25615134	.	A	C	.	.	MAF_USDA=22.353
NC_035095.1	25615222	.	T	A	.	.	MAF_USDA=23.214
NC_035095.1	25615285	.	G	C	.	.	MAF_INRAE=10.127;MAF_USDA=7.647
NC_035095.1	25615328	.	C	A	.	.	MAF_USDA=1.639
NC_035095.1	25615329	.	C	A	.	.	MAF_USDA=1.639
NC_035095.1	25615357	.	A	G	.	.	MAF_USDA=1.639
NC_035095.1	25615386	.	C	T	.	.	MAF_INRAE=29.747;MAF_USDA=28.235
NC_035095.1	25615402	.	C	T	.	.	MAF_USDA=12.295
NC_035095.1	25615405	.	G	A	.	.	MAF_USDA=2.459
NC_035095.1	25615411	.	G	C	.	.	MAF_INRAE=3.333
NC_035095.1	25615420	.	A	G	.	.	MAF_USDA=5.738
NC_035095.1	25615504	.	C	T	.	.	MAF_USDA=3.279
NC_035095.1	25615508	.	T	G	.	.	MAF_USDA=2.459
NC_035095.1	25615535	.	C	T	.	.	MAF_USDA=27.049
NC_035095.1	25615539	.	G	A	.	.	MAF_USDA=1.639
NC_035095.1	25615571	.	G	C	.	.	MAF_USDA=2.459
NC_035095.1	25615620	.	G	A	.	.	MAF_USDA=3.279
NC_035095.1	25615671	.	T	C	.	.	MAF_INRAE=27.848;MAF_USDA=7.377
NC_035095.1	25615790	.	C	A	.	.	MAF_USDA=5.882
NC_035095.1	25615833	.	T	A	.	.	MAF_USDA=1.765
NC_035095.1	25615896	.	G	A	.	.	MAF_USDA=19.412
NC_035095.1	25615973	.	A	G	.	.	MAF_USDA=4.098
NC_035095.1	25615983	.	G	T	.	.	MAF_USDA=4.098
NC_035095.1	25616010	.	C	A	.	.	MAF_USDA=1.639
NC_035095.1	25616052	.	C	T	.	.	MAF_USDA=2.353
NC_035095.1	25616062	.	T	G	.	.	MAF_USDA=7.377
NC_035095.1	25616063	.	T	G	.	.	MAF_USDA=7.377
NC_035095.1	25616081	.	A	C	.	.	MAF_USDA=7.377
NC_035095.1	25616134	.	A	C	.	.	MAF_USDA=1.639
NC_035095.1	25616140	.	A	T	.	.	MAF_USDA=8.824
NC_035095.1	25616213	.	G	A	.	.	MAF_USDA=4.098
NC_035095.1	25616302	.	C	T	.	.	MAF_USDA=4.918
NC_035095.1	25616343	.	C	T	.	.	MAF_USDA=20.0
NC_035095.1	25616450	.	A	G	.	.	MAF_INRAE=30.38;MAF_USDA=16.471
NC_035095.1	25616452	.	C	T	.	.	MAF_USDA=19.412
NC_035095.1	25616649	.	T	G	.	.	MAF_USDA=6.557
NC_035095.1	25616677	.	C	T	.	.	MAF_USDA=3.279
NC_035095.1	25616713	.	C	A	.	.	MAF_USDA=7.377
NC_035095.1	25616738	.	T	G	.	.	MAF_USDA=22.353
NC_035095.1	25616739	.	A	C	.	.	MAF_USDA=4.118
NC_035095.1	25616869	.	G	A	.	.	MAF_USDA=4.098
NC_035095.1	25616889	.	G	T	.	.	MAF_USDA=3.279
NC_035095.1	25617155	.	C	A	.	.	MAF_USDA=2.459
NC_035095.1	25617232	.	C	T	.	.	MAF_INRAE=20.833;MAF_USDA=20.588
NC_035095.1	25617251	.	G	C	.	.	MAF_INRAE=30.38;MAF_USDA=31.176
NC_035095.1	25617252	.	C	T	.	.	MAF_INRAE=2.5
NC_035095.1	25617284	.	G	A	.	.	MAF_USDA=26.23
NC_035095.1	25617310	.	A	T	.	.	MAF_USDA=24.118
NC_035095.1	25617419	.	C	A	.	.	MAF_USDA=4.918
NC_035095.1	25617430	.	C	T	.	.	MAF_USDA=4.167
NC_035095.1	25617456	.	T	C	.	.	MAF_USDA=18.824
NC_035095.1	25617554	.	T	C	.	.	MAF_USDA=4.098
NC_035095.1	25617662	.	T	G	.	.	MAF_USDA=1.667
NC_035095.1	25617776	.	G	A	.	.	MAF_INRAE=30.38;MAF_USDA=31.765
NC_035095.1	25617780	.	G	T	.	.	MAF_USDA=19.412
NC_035095.1	25617789	.	A	T	.	.	MAF_USDA=1.639
NC_035095.1	25617918	.	C	T	.	.	MAF_USDA=19.412
NC_035095.1	25617929	.	C	T	.	.	MAF_USDA=1.765
NC_035095.1	25617939	.	C	T	.	.	MAF_INRAE=31.013;MAF_USDA=32.353
NC_035095.1	25617992	.	C	T	.	.	MAF_USDA=2.353
NC_035095.1	25618090	.	A	T	.	.	MAF_USDA=5.882
NC_035095.1	25618118	.	C	T	.	.	MAF_USDA=1.639
NC_035095.1	25618142	.	C	T	.	.	MAF_USDA=4.098
NC_035095.1	25618156	.	C	T	.	.	MAF_USDA=3.279
NC_035095.1	25618180	.	A	G	.	.	MAF_USDA=1.639
NC_035095.1	25618225	.	T	G	.	.	MAF_USDA=1.639
NC_035095.1	25618435	.	C	A	.	.	MAF_USDA=2.459
NC_035095.1	25618506	.	G	A	.	.	MAF_USDA=27.059
NC_035095.1	25618548	.	G	A	.	.	MAF_USDA=4.098
NC_035095.1	25618586	.	T	C	.	.	MAF_USDA=4.098
NC_035095.1	25618610	.	A	C	.	.	MAF_USDA=7.377
NC_035095.1	25618628	.	A	G	.	.	MAF_USDA=6.557
NC_035095.1	25618643	.	G	A	.	.	MAF_INRAE=39.241;MAF_USDA=12.353
NC_035095.1	25618664	.	A	C	.	.	MAF_INRAE=5.263;MAF_USDA=1.639
NC_035095.1	25618738	.	G	T	.	.	MAF_USDA=4.918
NC_035095.1	25618749	.	T	A	.	.	MAF_INRAE=27.848;MAF_USDA=7.377
NC_035095.1	25618753	.	C	T	.	.	MAF_USDA=4.918
NC_035095.1	25618756	.	T	A	.	.	MAF_USDA=4.918
NC_035095.1	25618760	.	A	G	.	.	MAF_USDA=22.941
NC_035095.1	25618802	.	C	T	.	.	MAF_INRAE=29.747;MAF_USDA=28.235
NC_035095.1	25618803	.	G	A	.	.	MAF_USDA=1.639
NC_035095.1	25618820	.	T	G	.	.	MAF_INRAE=39.241;MAF_USDA=8.824
NC_035095.1	25618919	.	A	T	.	.	MAF_USDA=4.098
NC_035095.1	25618936	.	T	A	.	.	MAF_USDA=6.471
NC_035095.1	25619000	.	A	C	.	.	MAF_USDA=9.016
NC_035095.1	25619053	.	C	T	.	.	MAF_USDA=5.738
NC_035095.1	25619064	.	T	C	.	.	MAF_INRAE=31.013;MAF_USDA=29.412
NC_035095.1	25619066	.	T	A	.	.	MAF_USDA=4.918
NC_035095.1	25619081	.	G	A	.	.	MAF_USDA=2.459
NC_035095.1	25619084	.	T	A	.	.	MAF_USDA=4.706
NC_035095.1	25619090	.	T	A	.	.	MAF_USDA=4.118
NC_035095.1	25619093	.	C	A	.	.	MAF_USDA=19.412
NC_035095.1	25619124	.	G	A	.	.	MAF_USDA=4.098
NC_035095.1	25619175	.	G	T	.	.	MAF_USDA=4.098
NC_035095.1	25619186	.	G	T	.	.	MAF_USDA=4.098
NC_035095.1	25619263	.	G	T	.	.	MAF_USDA=4.918
NC_035095.1	25619282	.	A	G	.	.	MAF_USDA=4.098
NC_035095.1	25619290	.	G	C	.	.	MAF_USDA=4.098
NC_035095.1	25619309	.	T	G	.	.	MAF_USDA=5.833
NC_035095.1	25619336	.	T	G	.	.	MAF_INRAE=31.646;MAF_USDA=16.667
NC_035095.1	25619346	.	A	T	.	.	MAF_USDA=4.167
NC_035095.1	25619369	.	C	T	.	.	MAF_USDA=2.5
NC_035095.1	25619393	.	A	T	.	.	MAF_INRAE=30.38;MAF_USDA=30.357
NC_035095.1	25619416	.	T	C	.	.	MAF_USDA=5.0
NC_035095.1	25619443	.	C	A	.	.	MAF_USDA=16.265
NC_035095.1	25619500	.	T	C	.	.	MAF_USDA=4.167
NC_035095.1	25619544	.	T	C	.	.	MAF_INRAE=29.747;MAF_USDA=32.143
NC_035095.1	25619574	.	A	G	.	.	MAF_USDA=4.167
NC_035095.1	25619594	.	G	A	.	.	MAF_USDA=4.167
NC_035095.1	25619656	.	C	A	.	.	MAF_USDA=3.333
NC_035095.1	25619675	.	T	C	.	.	MAF_USDA=4.762
NC_035095.1	25619701	.	A	T	.	.	MAF_INRAE=10.0;MAF_USDA=4.167
NC_035095.1	25619722	.	C	T	.	.	MAF_USDA=4.167
NC_035095.1	25619759	.	A	G	.	.	MAF_USDA=4.167
NC_035095.1	25619829	.	T	C	.	.	MAF_USDA=1.786
NC_035095.1	25619840	.	A	G	.	.	MAF_USDA=4.167
NC_035095.1	25619847	.	T	G	.	.	MAF_USDA=4.167
NC_035095.1	25619851	.	C	T	.	.	MAF_INRAE=5.263;MAF_USDA=2.542
NC_035095.1	25619867	.	T	C	.	.	MAF_USDA=3.279
NC_035095.1	25619871	.	G	A	.	.	MAF_USDA=3.333
NC_035095.1	25619932	.	T	C	.	.	MAF_USDA=3.279
NC_035095.1	25619959	.	G	A	.	.	MAF_USDA=4.098
NC_035095.1	25619990	.	C	T	.	.	MAF_USDA=1.639
NC_035095.1	25619998	.	C	T	.	.	MAF_USDA=20.588
NC_035095.1	25620028	.	T	C	.	.	MAF_USDA=4.918
NC_035095.1	25620113	.	G	A	.	.	MAF_USDA=3.279
NC_035095.1	25620115	.	T	A	.	.	MAF_USDA=3.279
NC_035095.1	25620143	.	A	G	.	.	MAF_USDA=4.098
NC_035095.1	25620149	.	C	T	.	.	MAF_INRAE=30.38;MAF_USDA=36.31
NC_035095.1	25620166	.	T	C	.	.	MAF_USDA=4.167
NC_035095.1	25620224	.	A	C	.	.	MAF_USDA=5.0
NC_035095.1	25620330	.	T	G	.	.	MAF_INRAE=30.38;MAF_USDA=34.118
NC_035095.1	25620331	.	C	G	.	.	MAF_INRAE=31.667;MAF_USDA=34.118
NC_035095.1	25620386	.	G	T	.	.	MAF_USDA=3.333
NC_035095.1	25620395	.	G	C	.	.	MAF_USDA=4.167
NC_035095.1	25620422	.	T	C	.	.	MAF_USDA=3.279
NC_035095.1	25620551	.	A	T	.	.	MAF_USDA=4.098
NC_035095.1	25620643	.	A	G	.	.	MAF_INRAE=29.747;MAF_USDA=41.566
NC_035095.1	25620651	.	T	G	.	.	MAF_USDA=5.085
NC_035095.1	25620729	.	G	A	.	.	MAF_USDA=4.918
NC_035095.1	25620772	.	C	T	.	.	MAF_USDA=12.353
NC_035095.1	25620780	.	C	T	.	.	MAF_USDA=6.557
NC_035095.1	25620799	.	A	G	.	.	MAF_USDA=8.197
NC_035095.1	25620820	.	G	C	.	.	MAF_USDA=6.557
NC_035095.1	25620848	.	T	C	.	.	MAF_USDA=6.557
NC_035095.1	25620888	.	G	T	.	.	MAF_INRAE=31.013;MAF_USDA=41.667
NC_035095.1	25620921	.	G	C	.	.	MAF_USDA=2.459
NC_035095.1	25620928	.	A	T	.	.	MAF_USDA=3.279
NC_035095.1	25620946	.	C	T	.	.	MAF_USDA=17.213
NC_035095.1	25620956	.	G	A	.	.	MAF_USDA=19.672
NC_035095.1	25620958	.	C	A	.	.	MAF_USDA=19.672
NC_035095.1	25620962	.	C	T	.	.	MAF_USDA=12.941
NC_035095.1	25620974	.	A	C	.	.	MAF_USDA=2.459
NC_035095.1	25620986	.	A	C	.	.	MAF_USDA=3.279
NC_035095.1	25621010	.	A	T	.	.	MAF_INRAE=31.667;MAF_USDA=39.583
NC_035095.1	25621164	.	G	T	.	.	MAF_USDA=4.268
NC_035095.1	25621282	.	T	A	.	.	MAF_USDA=10.417
NC_035095.1	25621299	.	A	T	.	.	MAF_INRAE=31.646;MAF_USDA=43.75
NC_035095.1	25621333	.	C	G	.	.	MAF_USDA=4.167
NC_035095.1	25621433	.	A	C	.	.	MAF_INRAE=20.253;MAF_USDA=45.833
NC_035095.1	25621460	.	C	G	.	.	MAF_USDA=2.083
NC_035095.1	25621564	.	A	G	.	.	MAF_USDA=14.634
NC_035095.1	25621574	.	C	A	.	.	MAF_USDA=2.586
NC_035095.1	25621590	.	C	A	.	.	MAF_USDA=14.634
NC_035095.1	25621598	.	T	C	.	.	MAF_USDA=7.927
NC_035095.1	25621694	.	A	G	.	.	MAF_USDA=4.31
NC_035095.1	25621701	.	C	G	.	.	MAF_INRAE=31.013;MAF_USDA=43.293
NC_035095.1	25621872	.	C	A	.	.	MAF_USDA=1.667
NC_035095.1	25622079	.	G	A	.	.	MAF_USDA=3.279
NC_035095.1	25622227	.	C	T	.	.	MAF_USDA=4.167
NC_035095.1	25622255	.	C	T	.	.	MAF_INRAE=31.646;MAF_USDA=35.119
NC_035095.1	25622292	.	C	A	.	.	MAF_INRAE=6.962;MAF_USDA=2.5
NC_035095.1	25622295	.	T	A	.	.	MAF_USDA=14.881
NC_035095.1	25622326	.	T	A	.	.	MAF_USDA=1.667
NC_035095.1	25622381	.	G	T	.	.	MAF_USDA=2.5
NC_035095.1	25622387	.	T	C	.	.	MAF_USDA=2.5
NC_035095.1	25622401	.	G	C	.	.	MAF_USDA=3.279
NC_035095.1	25622475	.	G	A	.	.	MAF_USDA=4.098
NC_035095.1	25622506	.	G	T	.	.	MAF_USDA=2.439
NC_035095.1	25622613	.	T	A	.	.	MAF_USDA=2.459
NC_035095.1	25622668	.	G	A	.	.	MAF_INRAE=3.333
NC_035095.1	25622679	.	G	T	.	.	MAF_USDA=2.459
NC_035095.1	25622775	.	T	C	.	.	MAF_USDA=5.738
NC_035095.1	25622897	.	T	C	.	.	MAF_USDA=4.268
NC_035095.1	25622911	.	G	C	.	.	MAF_USDA=4.31
NC_035095.1	25628720	.	G	A	.	.	MAF_USDA=4.167
NC_035095.1	25628938	.	T	C	.	.	MAF_USDA=4.167
NC_035095.1	25628996	.	T	C	.	.	MAF_INRAE=3.333
NC_035095.1	25629099	.	C	T	.	.	MAF_INRAE=8.861;MAF_USDA=5.0
NC_035095.1	25629118	.	C	T	.	.	MAF_USDA=5.833
NC_035095.1	25629154	.	T	G	.	.	MAF_USDA=3.279
NC_035095.1	25629165	.	T	G	.	.	MAF_USDA=4.098
NC_035095.1	25629173	.	C	T	.	.	MAF_USDA=18.824
NC_035095.1	25629193	.	A	G	.	.	MAF_USDA=6.557
NC_035095.1	25629273	.	A	C	.	.	MAF_USDA=18.824
NC_035095.1	25629279	.	G	A	.	.	MAF_USDA=5.738
NC_035095.1	25629282	.	G	T	.	.	MAF_USDA=3.279
NC_035095.1	25629296	.	T	C	.	.	MAF_USDA=3.279
NC_035095.1	25629366	.	G	T	.	.	MAF_USDA=1.639
NC_035095.1	25629393	.	C	G	.	.	MAF_USDA=7.377
NC_035095.1	25629395	.	T	G	.	.	MAF_USDA=7.377
NC_035095.1	25629403	.	C	G	.	.	MAF_INRAE=30.38;MAF_USDA=30.0
NC_035095.1	25629509	.	G	A	.	.	MAF_USDA=4.098
NC_035095.1	25629517	.	A	G	.	.	MAF_INRAE=39.241;MAF_USDA=12.941
NC_035095.1	25629535	.	G	A	.	.	MAF_USDA=1.639
NC_035095.1	25629544	.	T	G	.	.	MAF_USDA=3.333
NC_035095.1	25629550	.	A	G	.	.	MAF_USDA=4.167
NC_035095.1	25629572	.	C	A	.	.	MAF_USDA=8.333
NC_035095.1	25629576	.	G	T	.	.	MAF_USDA=8.333
NC_035095.1	25629582	.	A	C	.	.	MAF_USDA=8.333
NC_035095.1	25629584	.	C	T	.	.	MAF_USDA=7.5
NC_035095.1	25629595	.	C	A	.	.	MAF_USDA=1.639
NC_035095.1	25629605	.	A	C	.	.	MAF_USDA=3.279
NC_035095.1	25629606	.	A	T	.	.	MAF_USDA=8.235
NC_035095.1	25629609	.	T	G	.	.	MAF_USDA=3.279
NC_035095.1	25629615	.	A	C	.	.	MAF_INRAE=39.241;MAF_USDA=14.118
NC_035095.1	25629653	.	T	G	.	.	MAF_INRAE=30.38;MAF_USDA=38.824
NC_035095.1	25629683	.	T	A	.	.	MAF_USDA=4.918
NC_035095.1	25629691	.	G	T	.	.	MAF_USDA=1.639
NC_035095.1	25629756	.	G	A	.	.	MAF_USDA=4.098
NC_035095.1	25629872	.	G	A	.	.	MAF_USDA=7.377
NC_035095.1	25629915	.	G	A	.	.	MAF_USDA=2.459
NC_035095.1	25629921	.	G	C	.	.	MAF_USDA=2.083
NC_035095.1	25629968	.	T	G	.	.	MAF_USDA=4.098
NC_035095.1	25629973	.	C	T	.	.	MAF_USDA=5.738
NC_035095.1	25630131	.	G	A	.	.	MAF_USDA=4.098
NC_035095.1	25630183	.	A	C	.	.	MAF_USDA=4.918
NC_035095.1	25630236	.	C	T	.	.	MAF_USDA=4.098
NC_035095.1	25630249	.	A	G	.	.	MAF_USDA=1.639
NC_035095.1	25630253	.	T	C	.	.	MAF_USDA=3.279
NC_035095.1	25630363	.	T	C	.	.	MAF_INRAE=27.848;MAF_USDA=8.197
NC_035095.1	25630380	.	T	C	.	.	MAF_INRAE=3.333
NC_035095.1	25630443	.	C	A	.	.	MAF_INRAE=6.962;MAF_USDA=7.647
NC_035095.1	25630450	.	C	T	.	.	MAF_USDA=20.833
NC_035095.1	25630519	.	C	T	.	.	MAF_USDA=3.279
NC_035095.1	25630566	.	C	G	.	.	MAF_USDA=1.639
NC_035095.1	25630606	.	G	C	.	.	MAF_USDA=3.279
NC_035095.1	25630670	.	A	G	.	.	MAF_USDA=2.459
NC_035095.1	25630677	.	G	A	.	.	MAF_INRAE=37.342;MAF_USDA=30.588
NC_035095.1	25630709	.	A	C	.	.	MAF_USDA=3.279
NC_035095.1	25630740	.	C	G	.	.	MAF_USDA=2.459
NC_035095.1	25630764	.	T	G	.	.	MAF_USDA=3.279
NC_035095.1	25630786	.	C	T	.	.	MAF_USDA=1.667
NC_035095.1	25630791	.	G	A	.	.	MAF_USDA=2.5
NC_035095.1	25630795	.	C	T	.	.	MAF_USDA=2.5
NC_035095.1	25630801	.	A	T	.	.	MAF_USDA=2.5
NC_035095.1	25630896	.	C	T	.	.	MAF_USDA=5.882
NC_035095.1	25630905	.	G	A	.	.	MAF_USDA=4.167
NC_035095.1	25630927	.	A	C	.	.	MAF_USDA=6.557
NC_035095.1	25630979	.	G	T	.	.	MAF_USDA=1.639
NC_035095.1	25630985	.	A	G	.	.	MAF_INRAE=5.263
NC_035095.1	25631060	.	C	A	.	.	MAF_USDA=6.557
NC_035095.1	25631061	.	A	C	.	.	MAF_USDA=6.557
NC_035095.1	25631116	.	C	T	.	.	MAF_USDA=2.459
NC_035095.1	25631175	.	T	G	.	.	MAF_USDA=1.639
NC_035095.1	25631201	.	A	G	.	.	MAF_USDA=8.197
NC_035095.1	25631249	.	A	T	.	.	MAF_USDA=18.824
NC_035095.1	25631279	.	G	A	.	.	MAF_USDA=21.176
NC_035095.1	25631285	.	A	C	.	.	MAF_USDA=4.098
NC_035095.1	25631359	.	G	T	.	.	MAF_USDA=6.471
NC_035095.1	25631361	.	G	T	.	.	MAF_USDA=6.471
NC_035095.1	25631381	.	C	T	.	.	MAF_USDA=2.459
NC_035095.1	25631421	.	A	C	.	.	MAF_USDA=20.833
NC_035095.1	25631504	.	A	T	.	.	MAF_INRAE=30.38;MAF_USDA=20.588
NC_035095.1	25631562	.	C	A	.	.	MAF_USDA=4.918
NC_035095.1	25631583	.	G	A	.	.	MAF_USDA=18.235
NC_035095.1	25631660	.	A	T	.	.	MAF_USDA=1.639
NC_035095.1	25631700	.	C	G	.	.	MAF_USDA=2.459
NC_035095.1	25631728	.	T	C	.	.	MAF_USDA=1.765
NC_035095.1	25631744	.	A	G	.	.	MAF_USDA=7.377
NC_035095.1	25631792	.	C	T	.	.	MAF_USDA=2.353
NC_035095.1	25631798	.	G	C,T	.	.	MAF_INRAE=10.526
NC_035095.1	25631849	.	C	A	.	.	MAF_INRAE=27.848;MAF_USDA=9.016
NC_035095.1	25631864	.	C	A	.	.	MAF_USDA=13.529
NC_035095.1	25631948	.	T	G	.	.	MAF_USDA=6.557
NC_035095.1	25631989	.	G	A	.	.	MAF_INRAE=6.962;MAF_USDA=8.824
NC_035095.1	25632058	.	C	A	.	.	MAF_USDA=3.279
NC_035095.1	25632082	.	A	C	.	.	MAF_USDA=2.459
NC_035095.1	25632147	.	A	C	.	.	MAF_INRAE=41.667;MAF_USDA=43.75
NC_035095.1	25632206	.	G	A	.	.	MAF_USDA=2.459
NC_035095.1	25632237	.	G	A	.	.	MAF_USDA=4.918
NC_035095.1	25632244	.	T	C	.	.	MAF_USDA=20.833
NC_035095.1	25632293	.	T	C	.	.	MAF_USDA=1.765
NC_035095.1	25632300	.	G	T	.	.	MAF_USDA=5.738
NC_035095.1	25632318	.	C	T	.	.	MAF_USDA=1.639
NC_035095.1	25632411	.	G	A	.	.	MAF_USDA=2.459
NC_035095.1	25632470	.	T	A	.	.	MAF_INRAE=25.833;MAF_USDA=17.647
NC_035095.1	25632482	.	G	A	.	.	MAF_USDA=4.098
NC_035095.1	25632483	.	G	T	.	.	MAF_USDA=4.098
NC_035095.1	25632509	.	A	T	.	.	MAF_USDA=3.279
NC_035095.1	25632566	.	G	C	.	.	MAF_INRAE=26.582
NC_035095.1	25632691	.	A	C	.	.	MAF_USDA=2.459
NC_035095.1	25632736	.	C	T	.	.	MAF_USDA=2.459
NC_035095.1	25632741	.	G	T	.	.	MAF_USDA=3.279
NC_035095.1	25632792	.	A	C	.	.	MAF_USDA=3.279
NC_035095.1	25632877	.	C	T	.	.	MAF_USDA=4.098
NC_035095.1	25632960	.	G	A	.	.	MAF_USDA=1.639
NC_035095.1	25632961	.	A	T	.	.	MAF_INRAE=30.38;MAF_USDA=20.588
NC_035095.1	25633001	.	C	T	.	.	MAF_USDA=1.639
NC_035095.1	25633031	.	T	C	.	.	MAF_USDA=20.0
NC_035095.1	25633055	.	C	T	.	.	MAF_USDA=12.941
NC_035095.1	25633073	.	C	G	.	.	MAF_USDA=2.459
NC_035095.1	25633122	.	G	A	.	.	MAF_USDA=3.279
NC_035095.1	25633152	.	C	G	.	.	MAF_INRAE=37.975;MAF_USDA=46.429
NC_035095.1	25633184	.	A	C	.	.	MAF_INRAE=37.975;MAF_USDA=47.619
NC_035095.1	25633228	.	C	T	.	.	MAF_USDA=3.279
NC_035095.1	25633264	.	G	C	.	.	MAF_INRAE=37.975;MAF_USDA=34.118
NC_035095.1	25633303	.	G	T	.	.	MAF_USDA=14.118
NC_035095.1	25633352	.	T	A	.	.	MAF_USDA=2.459
NC_035095.1	25633399	.	T	G	.	.	MAF_INRAE=6.962;MAF_USDA=28.824
NC_035095.1	25633445	.	C	A	.	.	MAF_INRAE=30.38;MAF_USDA=17.059
NC_035095.1	25633452	.	A	G	.	.	MAF_USDA=5.294
NC_035095.1	25633531	.	G	A	.	.	MAF_USDA=1.639
NC_035095.1	25633558	.	C	A	.	.	MAF_INRAE=30.38;MAF_USDA=21.765
NC_035095.1	25633606	.	A	C	.	.	MAF_USDA=18.824
NC_035095.1	25633607	.	T	C	.	.	MAF_USDA=20.833
NC_035095.1	25633669	.	G	T	.	.	MAF_USDA=1.639
NC_035095.1	25633676	.	G	A	.	.	MAF_USDA=1.639
NC_035095.1	25633677	.	A	G	.	.	MAF_INRAE=37.975;MAF_USDA=34.706
NC_035095.1	25633678	.	T	A	.	.	MAF_INRAE=38.333;MAF_USDA=34.706
NC_035095.1	25633686	.	G	A	.	.	MAF_INRAE=26.316;MAF_USDA=17.059
NC_035095.1	25633819	.	G	A	.	.	MAF_INRAE=48.734;MAF_USDA=31.765
NC_035095.1	25633902	.	C	A	.	.	MAF_USDA=1.765
NC_035095.1	25633952	.	C	T	.	.	MAF_USDA=13.115
NC_035095.1	25633979	.	G	A	.	.	MAF_USDA=3.529
NC_035095.1	25634005	.	A	G	.	.	MAF_USDA=1.639
NC_035095.1	25634041	.	G	A	.	.	MAF_USDA=3.279
NC_035095.1	25634042	.	A	T	.	.	MAF_USDA=3.279
NC_035095.1	25634043	.	A	C	.	.	MAF_USDA=4.918
NC_035095.1	25634117	.	G	A	.	.	MAF_USDA=6.557
NC_035095.1	25634294	.	A	T	.	.	MAF_INRAE=6.962;MAF_USDA=10.588
NC_035095.1	25634385	.	G	T	.	.	MAF_INRAE=27.848
NC_035095.1	25634391	.	T	C	.	.	MAF_USDA=1.639
NC_035095.1	25634548	.	C	T	.	.	MAF_INRAE=6.962;MAF_USDA=11.176
NC_035095.1	25634578	.	A	G	.	.	MAF_USDA=7.377
NC_035095.1	25634611	.	C	T	.	.	MAF_USDA=2.5
NC_035095.1	25634701	.	C	T	.	.	MAF_INRAE=26.316;MAF_USDA=14.118
NC_035095.1	25634732	.	G	A	.	.	MAF_INRAE=6.962;MAF_USDA=11.176
NC_035095.1	25634798	.	G	C	.	.	MAF_USDA=11.446
NC_035095.1	25634833	.	A	T	.	.	MAF_USDA=39.583
NC_035095.1	25634889	.	G	A	.	.	MAF_USDA=11.446
NC_035095.1	25634985	.	G	T	.	.	MAF_USDA=3.333
NC_035095.1	25634994	.	A	C	.	.	MAF_INRAE=37.342;MAF_USDA=35.294
NC_035095.1	25635116	.	G	T	.	.	MAF_INRAE=27.848;MAF_USDA=1.639
NC_035095.1	25635165	.	A	C	.	.	MAF_USDA=4.167
NC_035095.1	25635175	.	G	A	.	.	MAF_USDA=8.824
NC_035095.1	25635262	.	C	T	.	.	MAF_USDA=2.459
NC_035095.1	25635319	.	G	A	.	.	MAF_INRAE=3.333
NC_035095.1	25635320	.	C	A	.	.	MAF_USDA=3.529
NC_035095.1	25635376	.	G	T	.	.	MAF_USDA=2.459
NC_035095.1	25635458	.	C	T	.	.	MAF_USDA=4.098
NC_035095.1	25635466	.	T	G	.	.	MAF_INRAE=30.38;MAF_USDA=22.353
NC_035095.1	25635503	.	T	C	.	.	MAF_INRAE=30.38;MAF_USDA=17.647
NC_035095.1	25635530	.	T	G	.	.	MAF_USDA=9.836
NC_035095.1	25635531	.	C	G	.	.	MAF_USDA=9.836
NC_035095.1	25635604	.	G	A	.	.	MAF_INRAE=30.38;MAF_USDA=7.647
NC_035095.1	25635698	.	C	T	.	.	MAF_USDA=7.647
NC_035095.1	25635781	.	C	T	.	.	MAF_INRAE=6.962;MAF_USDA=5.882
NC_035095.1	25635844	.	A	G	.	.	MAF_USDA=7.059
NC_035095.1	25635854	.	G	A	.	.	MAF_INRAE=10.0;MAF_USDA=3.279
NC_035095.1	25635855	.	C	A	.	.	MAF_USDA=1.667
NC_035095.1	25635932	.	T	G	.	.	MAF_INRAE=5.0
NC_035095.1	25635966	.	G	A	.	.	MAF_USDA=4.098
NC_035095.1	25636308	.	G	T	.	.	MAF_INRAE=6.962;MAF_USDA=5.882
NC_035095.1	25636457	.	T	C	.	.	MAF_USDA=7.647
NC_035095.1	25636537	.	C	T	.	.	MAF_INRAE=30.38;MAF_USDA=20.833
NC_035095.1	25636668	.	C	A	.	.	MAF_INRAE=29.747;MAF_USDA=20.588
NC_035095.1	25636681	.	A	C	.	.	MAF_INRAE=36.709;MAF_USDA=38.824
NC_035095.1	25636736	.	G	A	.	.	MAF_INRAE=36.709;MAF_USDA=40.588
NC_035095.1	25636817	.	G	A	.	.	MAF_USDA=1.639
NC_035095.1	25636840	.	A	T	.	.	MAF_USDA=7.377
NC_035095.1	25636901	.	G	A	.	.	MAF_INRAE=6.962;MAF_USDA=5.882
NC_035095.1	25636933	.	G	A	.	.	MAF_USDA=2.353
NC_035095.1	25636938	.	A	G	.	.	MAF_USDA=18.235
NC_035095.1	25636944	.	G	A	.	.	MAF_INRAE=5.263;MAF_USDA=1.639
NC_035095.1	25637098	.	A	G	.	.	MAF_INRAE=37.975;MAF_USDA=39.412
NC_035095.1	25637140	.	C	T	.	.	MAF_USDA=23.529
NC_035095.1	25637144	.	G	A	.	.	MAF_INRAE=36.667;MAF_USDA=50.0
NC_035095.1	25637180	.	A	C	.	.	MAF_USDA=3.279
NC_035095.1	25637258	.	T	C	.	.	MAF_USDA=9.016
NC_035095.1	25637350	.	C	A	.	.	MAF_USDA=1.639
NC_035095.1	25637351	.	C	A	.	.	MAF_USDA=1.639
NC_035095.1	25637378	.	C	T	.	.	MAF_USDA=1.639
NC_035095.1	25637398	.	T	C	.	.	MAF_USDA=1.639
NC_035095.1	25637410	.	G	C	.	.	MAF_USDA=1.639
NC_035095.1	25637416	.	C	T	.	.	MAF_USDA=1.639
NC_035095.1	25637423	.	C	T	.	.	MAF_USDA=1.639
NC_035095.1	25637443	.	G	C	.	.	MAF_USDA=10.417
NC_035095.1	25637452	.	G	A	.	.	MAF_USDA=12.295
NC_035095.1	25637476	.	T	A	.	.	MAF_USDA=3.279
NC_035095.1	25637521	.	T	C	.	.	MAF_USDA=1.639
NC_035095.1	25637567	.	A	G	.	.	MAF_INRAE=38.608;MAF_USDA=45.294
NC_035095.1	25637665	.	G	A	.	.	MAF_USDA=9.836
NC_035095.1	25637788	.	C	T	.	.	MAF_USDA=4.545
NC_035095.1	25638074	.	C	T	.	.	MAF_USDA=4.167
NC_035095.1	25638103	.	C	G	.	.	MAF_USDA=2.459
NC_035095.1	25638117	.	C	T	.	.	MAF_USDA=1.639
NC_035095.1	25638148	.	C	T	.	.	MAF_USDA=1.639
NC_035095.1	25638213	.	C	T	.	.	MAF_INRAE=26.316;MAF_USDA=7.647
NC_035095.1	25638229	.	C	A	.	.	MAF_USDA=6.25
NC_035095.1	25638277	.	C	T	.	.	MAF_USDA=2.353
NC_035095.1	25638281	.	C	A	.	.	MAF_USDA=9.016
NC_035095.1	25638285	.	C	A	.	.	MAF_INRAE=10.526;MAF_USDA=4.706
NC_035095.1	25638304	.	C	T	.	.	MAF_INRAE=26.316;MAF_USDA=1.639
NC_035095.1	25638506	.	T	A	.	.	MAF_INRAE=6.962;MAF_USDA=2.459
NC_035095.1	25638638	.	C	A	.	.	MAF_USDA=6.667
NC_035095.1	25638971	.	C	T	.	.	MAF_USDA=2.459
NC_035095.1	25639095	.	A	T	.	.	MAF_INRAE=18.987;MAF_USDA=38.235
NC_035095.1	25639177	.	A	T	.	.	MAF_INRAE=18.354;MAF_USDA=49.412
NC_035095.1	25639195	.	T	C	.	.	MAF_USDA=6.557
NC_035095.1	25639200	.	C	A	.	.	MAF_USDA=3.529
NC_035095.1	25639234	.	T	C	.	.	MAF_USDA=2.459
NC_035095.1	25639533	.	A	T	.	.	MAF_INRAE=36.842;MAF_USDA=5.882
NC_035095.1	25639550	.	C	T	.	.	MAF_USDA=4.098
NC_035095.1	25639614	.	T	C	.	.	MAF_INRAE=8.861
NC_035095.1	25639700	.	G	A	.	.	MAF_INRAE=18.987;MAF_USDA=38.235
NC_035095.1	25639940	.	G	A	.	.	MAF_INRAE=11.392;MAF_USDA=8.333
NC_035095.1	25639946	.	T	A	.	.	MAF_USDA=4.167
NC_035095.1	25640281	.	A	T	.	.	MAF_USDA=2.941
NC_035095.1	25640282	.	T	A	.	.	MAF_USDA=2.941
NC_035095.1	25640790	.	C	T	.	.	MAF_USDA=6.25
NC_035095.1	25640791	.	C	A	.	.	MAF_USDA=16.667
NC_035095.1	25640814	.	A	G	.	.	MAF_USDA=12.048
NC_035095.1	25640906	.	A	C	.	.	MAF_USDA=7.377
NC_035095.1	25640918	.	A	G	.	.	MAF_USDA=2.459
NC_035095.1	25640964	.	T	G	.	.	MAF_USDA=13.529
NC_035095.1	25640990	.	G	A	.	.	MAF_USDA=1.639
NC_035095.1	25641046	.	C	T	.	.	MAF_USDA=3.529
NC_035095.1	25641135	.	A	T	.	.	MAF_INRAE=28.481;MAF_USDA=10.0
NC_035095.1	25641145	.	T	C	.	.	MAF_USDA=3.279
NC_035095.1	25641158	.	G	A	.	.	MAF_USDA=3.279
NC_035095.1	25641198	.	C	A	.	.	MAF_INRAE=9.494;MAF_USDA=18.235
NC_035095.1	25641227	.	C	T	.	.	MAF_INRAE=8.861;MAF_USDA=7.377
NC_035095.1	25641242	.	G	A	.	.	MAF_USDA=2.353
NC_035095.1	25641304	.	C	T	.	.	MAF_INRAE=3.333;MAF_USDA=2.5
NC_035095.1	25641363	.	C	T	.	.	MAF_INRAE=18.987;MAF_USDA=38.235
NC_035095.1	25641388	.	G	T	.	.	MAF_USDA=2.941
NC_035095.1	25641399	.	T	G	.	.	MAF_USDA=1.639
NC_035095.1	25641483	.	T	A	.	.	MAF_USDA=2.941
NC_035095.1	25641484	.	A	T	.	.	MAF_USDA=2.941
NC_035095.1	25641485	.	A	T	.	.	MAF_USDA=2.941
NC_035095.1	25641562	.	G	C	.	.	MAF_USDA=2.941
NC_035095.1	25641573	.	A	G	.	.	MAF_INRAE=6.962;MAF_USDA=4.706
NC_035095.1	25641594	.	C	A	.	.	MAF_INRAE=11.392;MAF_USDA=24.118
NC_035095.1	25641640	.	G	A	.	.	MAF_USDA=12.941
NC_035095.1	25641687	.	A	C	.	.	MAF_INRAE=3.333;MAF_USDA=5.738
NC_035095.1	25641751	.	C	G	.	.	MAF_INRAE=27.215;MAF_USDA=1.639
NC_035095.1	25641943	.	T	C	.	.	MAF_USDA=5.0
NC_035095.1	25641952	.	T	C	.	.	MAF_USDA=4.098
NC_035095.1	25642077	.	A	G	.	.	MAF_USDA=1.639
NC_035095.1	25642222	.	G	A	.	.	MAF_USDA=10.0
NC_035095.1	25642320	.	C	G	.	.	MAF_USDA=10.0
NC_035095.1	25642353	.	A	C	.	.	MAF_USDA=10.656
NC_035095.1	25642369	.	G	T	.	.	MAF_USDA=3.279
NC_035095.1	25642406	.	G	C	.	.	MAF_USDA=10.417
NC_035095.1	25642437	.	A	G	.	.	MAF_USDA=12.941
NC_035095.1	25642658	.	G	A	.	.	MAF_USDA=5.294
NC_035095.1	25642690	.	A	C	.	.	MAF_INRAE=11.392;MAF_USDA=27.647
NC_035095.1	25642695	.	C	G	.	.	MAF_USDA=20.833
NC_035095.1	25642697	.	C	T	.	.	MAF_USDA=1.639
NC_035095.1	25642698	.	C	T	.	.	MAF_USDA=20.833
NC_035095.1	25642808	.	G	A	.	.	MAF_USDA=1.639
NC_035095.1	25642883	.	C	G	.	.	MAF_INRAE=3.333;MAF_USDA=5.738
NC_035095.1	25642944	.	A	T	.	.	MAF_INRAE=18.354;MAF_USDA=40.476
NC_035095.1	25643011	.	C	A	.	.	MAF_USDA=2.459
NC_035095.1	25643089	.	C	T	.	.	MAF_USDA=1.639
NC_035095.1	25643174	.	A	C	.	.	MAF_USDA=12.295
NC_035095.1	25643243	.	G	A	.	.	MAF_USDA=1.639
NC_035095.1	25643329	.	A	T	.	.	MAF_USDA=13.529
NC_035095.1	25643405	.	T	A	.	.	MAF_INRAE=6.962;MAF_USDA=2.459
NC_035095.1	25643421	.	C	T	.	.	MAF_USDA=3.279
NC_035095.1	25643449	.	A	G	.	.	MAF_INRAE=8.228;MAF_USDA=7.377
NC_035095.1	25643472	.	T	C	.	.	MAF_USDA=2.459
NC_035095.1	25643497	.	C	T	.	.	MAF_USDA=2.941
NC_035095.1	25643758	.	A	C	.	.	MAF_USDA=8.333
NC_035095.1	25643760	.	A	T	.	.	MAF_USDA=8.333
NC_035095.1	25643825	.	A	T	.	.	MAF_INRAE=2.5;MAF_USDA=4.918
NC_035095.1	25643827	.	T	G	.	.	MAF_INRAE=8.861;MAF_USDA=8.824
NC_035095.1	25643980	.	G	T	.	.	MAF_USDA=10.417
NC_035095.1	25643982	.	C	G	.	.	MAF_USDA=6.557
NC_035095.1	25643996	.	A	T	.	.	MAF_USDA=2.459
NC_035095.1	25644021	.	C	T	.	.	MAF_INRAE=5.833
NC_035095.1	25644081	.	A	C	.	.	MAF_USDA=7.377
NC_035095.1	25644082	.	C	T	.	.	MAF_USDA=1.639
NC_035095.1	25644196	.	A	T	.	.	MAF_USDA=10.417
NC_035095.1	25644376	.	G	T	.	.	MAF_INRAE=3.797;MAF_USDA=2.459
NC_035095.1	25644518	.	A	G	.	.	MAF_USDA=10.656
NC_035095.1	25644644	.	G	A	.	.	MAF_USDA=14.754
NC_035095.1	25644759	.	A	G	.	.	MAF_USDA=42.941
NC_035095.1	25644763	.	T	A	.	.	MAF_INRAE=15.833;MAF_USDA=13.529
NC_035095.1	25644843	.	C	T	.	.	MAF_INRAE=27.848;MAF_USDA=12.353
NC_035095.1	25644844	.	G	A	.	.	MAF_USDA=6.557
NC_035095.1	25644905	.	G	A	.	.	MAF_USDA=4.918
NC_035095.1	25645090	.	T	A	.	.	MAF_USDA=2.459
NC_035095.1	25645095	.	G	C	.	.	MAF_USDA=2.083
NC_035095.1	25645107	.	C	T	.	.	MAF_USDA=7.647
NC_035095.1	25645142	.	G	C	.	.	MAF_USDA=4.098
NC_035095.1	25645359	.	C	A	.	.	MAF_USDA=9.836
NC_035095.1	25645473	.	G	A	.	.	MAF_USDA=10.656
NC_035095.1	25645514	.	T	A	.	.	MAF_USDA=1.639
NC_035095.1	25645551	.	C	A	.	.	MAF_USDA=1.639
NC_035095.1	25645571	.	C	T	.	.	MAF_USDA=2.459
NC_035095.1	25645925	.	G	A	.	.	MAF_USDA=2.459
NC_035095.1	25645964	.	G	A	.	.	MAF_INRAE=27.848;MAF_USDA=21.765
NC_035095.1	25646033	.	C	T	.	.	MAF_USDA=4.918
NC_035095.1	25646167	.	T	A	.	.	MAF_USDA=4.167
NC_035095.1	25646366	.	G	A	.	.	MAF_USDA=1.639
NC_035095.1	25646463	.	C	A	.	.	MAF_USDA=4.918
NC_035095.1	25646597	.	G	C	.	.	MAF_INRAE=9.494;MAF_USDA=7.647
NC_035095.1	25646662	.	C	A	.	.	MAF_USDA=10.417
NC_035095.1	25646877	.	T	G	.	.	MAF_INRAE=9.167;MAF_USDA=12.353
NC_035095.1	25646880	.	C	T	.	.	MAF_USDA=3.279
NC_035095.1	25646944	.	C	T	.	.	MAF_USDA=1.639
NC_035095.1	25647087	.	G	C	.	.	MAF_USDA=20.833
NC_035095.1	25647121	.	C	A	.	.	MAF_USDA=1.639
NC_035095.1	25647332	.	G	A	.	.	MAF_USDA=1.639
NC_035095.1	25647374	.	A	G	.	.	MAF_USDA=3.279
NC_035095.1	25647508	.	T	C	.	.	MAF_INRAE=48.101;MAF_USDA=45.294
NC_035095.1	25647549	.	G	A	.	.	MAF_INRAE=48.101;MAF_USDA=28.824
NC_035095.1	25647566	.	A	T	.	.	MAF_USDA=1.667
NC_035095.1	25647616	.	G	A	.	.	MAF_USDA=10.417
NC_035095.1	25647884	.	T	A	.	.	MAF_INRAE=49.367;MAF_USDA=38.824
NC_035095.1	25647911	.	G	A	.	.	MAF_INRAE=8.333;MAF_USDA=12.5
NC_035095.1	25647949	.	T	C	.	.	MAF_USDA=1.639
NC_035095.1	25647981	.	A	G	.	.	MAF_INRAE=5.263;MAF_USDA=13.529
NC_035095.1	25648024	.	TAAATG	TAAATT	.	.	MAF_USDA=12.5
NC_035095.1	25648026	.	A	C	.	.	MAF_INRAE=10.526
NC_035095.1	25648067	.	T	G	.	.	MAF_INRAE=41.139;MAF_USDA=23.529
NC_035095.1	25648184	.	T	A	.	.	MAF_USDA=4.918
NC_035095.1	25648243	.	A	G	.	.	MAF_INRAE=39.241;MAF_USDA=6.25
NC_035095.1	25648317	.	C	A	.	.	MAF_USDA=6.471
NC_035095.1	25648356	.	G	A	.	.	MAF_USDA=6.25
NC_035095.1	25648397	.	T	A	.	.	MAF_INRAE=30.38;MAF_USDA=9.016
NC_035095.1	25648447	.	T	C	.	.	MAF_USDA=8.235
NC_035095.1	25648497	.	G	A	.	.	MAF_USDA=1.639
NC_035095.1	25648710	.	C	A	.	.	MAF_USDA=4.167
NC_035095.1	25648894	.	C	G	.	.	MAF_USDA=7.647
NC_035095.1	25648895	.	G	A	.	.	MAF_USDA=2.941
NC_035095.1	25648899	.	G	C	.	.	MAF_USDA=1.639
NC_035095.1	25648930	.	T	C	.	.	MAF_INRAE=39.241;MAF_USDA=14.118
NC_035095.1	25648939	.	G	A	.	.	MAF_INRAE=39.241;MAF_USDA=14.118
NC_035095.1	25648981	.	T	C	.	.	MAF_INRAE=39.241;MAF_USDA=14.706
NC_035095.1	25649073	.	G	T	.	.	MAF_INRAE=38.608;MAF_USDA=13.529
NC_035095.1	25649147	.	A	C	.	.	MAF_USDA=3.279
NC_035095.1	25649154	.	A	T	.	.	MAF_INRAE=1.667
NC_035095.1	25649165	.	C	G	.	.	MAF_INRAE=1.667
NC_035095.1	25649170	.	T	A	.	.	MAF_INRAE=1.667
NC_035095.1	25649236	.	C	T	.	.	MAF_USDA=2.083
NC_035095.1	25649284	.	G	A	.	.	MAF_USDA=4.098
NC_035095.1	25649319	.	A	G	.	.	MAF_INRAE=8.228;MAF_USDA=2.459
NC_035095.1	25649403	.	G	T	.	.	MAF_USDA=1.639
NC_035095.1	25649422	.	C	G	.	.	MAF_INRAE=2.5
NC_035095.1	25649455	.	T	G	.	.	MAF_INRAE=4.167
NC_035095.1	25649456	.	A	C	.	.	MAF_INRAE=48.101
NC_035095.1	25649510	.	C	T	.	.	MAF_USDA=1.639
NC_035095.1	25649629	.	T	G	.	.	MAF_USDA=4.167
NC_035095.1	25649711	.	G	A	.	.	MAF_INRAE=8.333;MAF_USDA=4.762
NC_035095.1	25649861	.	C	G	.	.	MAF_INRAE=10.0;MAF_USDA=19.412
NC_035095.1	25649927	.	C	A	.	.	MAF_INRAE=48.734;MAF_USDA=40.0
NC_035095.1	25649928	.	C	T	.	.	MAF_USDA=6.557
NC_035095.1	25649935	.	G	A	.	.	MAF_USDA=3.279
NC_035095.1	25650275	.	C	A	.	.	MAF_INRAE=5.263;MAF_USDA=13.529
NC_035095.1	25650385	.	G	A	.	.	MAF_USDA=1.639
NC_035095.1	25650430	.	T	A	.	.	MAF_INRAE=39.873;MAF_USDA=6.25
NC_035095.1	25650513	.	C	A	.	.	MAF_USDA=9.836
NC_035095.1	25650568	.	A	G	.	.	MAF_USDA=1.639
NC_035095.1	25650578	.	A	T	.	.	MAF_INRAE=8.861;MAF_USDA=41.176
NC_035095.1	25650622	.	G	T	.	.	MAF_INRAE=5.263;MAF_USDA=1.639
NC_035095.1	25650626	.	T	A	.	.	MAF_USDA=6.25
NC_035095.1	25650751	.	G	A	.	.	MAF_USDA=1.639
NC_035095.1	25650800	.	G	A	.	.	MAF_USDA=2.459
NC_035095.1	25650829	.	G	A	.	.	MAF_INRAE=48.734;MAF_USDA=38.235
NC_035095.1	25650935	.	A	G	.	.	MAF_USDA=3.279
NC_035095.1	25650936	.	C	A	.	.	MAF_USDA=1.639
NC_035095.1	25650960	.	A	T	.	.	MAF_USDA=7.059
NC_035095.1	25651000	.	A	T	.	.	MAF_INRAE=10.0;MAF_USDA=31.176
NC_035095.1	25651083	.	C	A	.	.	MAF_USDA=1.639
NC_035095.1	25651136	.	T	G	.	.	MAF_USDA=10.417
NC_035095.1	25651207	.	C	A	.	.	MAF_USDA=1.639
NC_035095.1	25651217	.	A	G	.	.	MAF_USDA=9.836
NC_035095.1	25651249	.	A	C	.	.	MAF_USDA=7.647
NC_035095.1	25651272	.	C	T	.	.	MAF_INRAE=10.0;MAF_USDA=4.098
NC_035095.1	25651346	.	C	T	.	.	MAF_INRAE=39.241;MAF_USDA=6.25
NC_035095.1	25651352	.	C	T	.	.	MAF_INRAE=48.101;MAF_USDA=30.0
NC_035095.1	25651393	.	T	G	.	.	MAF_INRAE=37.342;MAF_USDA=6.25
NC_035095.1	25651413	.	A	T	.	.	MAF_INRAE=33.333;MAF_USDA=23.529
NC_035095.1	25651422	.	C	A	.	.	MAF_USDA=18.452
NC_035095.1	25652363	.	G	A	.	.	MAF_USDA=8.333
NC_035095.1	25652447	.	G	C	.	.	MAF_USDA=4.167
NC_035095.1	25652516	.	G	A	.	.	MAF_INRAE=28.481;MAF_USDA=4.098
NC_035095.1	25652540	.	T	A	.	.	MAF_INRAE=48.101;MAF_USDA=47.917
NC_035095.1	25652585	.	A	C	.	.	MAF_INRAE=41.772;MAF_USDA=27.976
NC_035095.1	25652744	.	C	T	.	.	MAF_USDA=1.786
NC_035095.1	25652823	.	T	G	.	.	MAF_INRAE=30.38;MAF_USDA=7.5
NC_035095.1	25652842	.	A	C	.	.	MAF_INRAE=1.667
NC_035095.1	25652873	.	T	C	.	.	MAF_USDA=3.571
NC_035095.1	25652897	.	C	G	.	.	MAF_INRAE=10.526;MAF_USDA=1.667
NC_035095.1	25653045	.	T	A	.	.	MAF_INRAE=39.241;MAF_USDA=6.25
NC_035095.1	25653053	.	T	G	.	.	MAF_USDA=9.836
NC_035095.1	25653062	.	C	A	.	.	MAF_USDA=4.167
NC_035095.1	25653096	.	C	T	.	.	MAF_USDA=6.471
NC_035095.1	25653129	.	AAT	AAG	.	.	MAF_USDA=4.167
NC_035095.1	25653158	.	G	A	.	.	MAF_USDA=7.738
NC_035095.1	25653162	.	A	G	.	.	MAF_USDA=2.5
NC_035095.1	25653261	.	G	A	.	.	MAF_INRAE=10.0;MAF_USDA=18.235
NC_035095.1	25653269	.	A	C	.	.	MAF_USDA=1.639
NC_035095.1	25653271	.	A	C	.	.	MAF_USDA=1.639
NC_035095.1	25653406	.	A	T	.	.	MAF_USDA=10.417
NC_035095.1	25653433	.	T	C	.	.	MAF_INRAE=27.848;MAF_USDA=1.639
NC_035095.1	25653469	.	A	C	.	.	MAF_USDA=9.836
NC_035095.1	25653517	.	C	G	.	.	MAF_INRAE=39.873;MAF_USDA=15.882
NC_035095.1	25653537	.	A	T	.	.	MAF_INRAE=10.0;MAF_USDA=35.417
NC_035095.1	25653555	.	G	A	.	.	MAF_USDA=1.639
NC_035095.1	25653583	.	C	T	.	.	MAF_USDA=1.639
NC_035095.1	25653624	.	G	T	.	.	MAF_INRAE=5.263
NC_035095.1	25653739	.	T	G	.	.	MAF_USDA=1.639
NC_035095.1	25653975	.	C	T	.	.	MAF_USDA=1.639
NC_035095.1	25653978	.	C	T	.	.	MAF_USDA=1.639
NC_035095.1	25653984	.	C	T	.	.	MAF_USDA=4.167
NC_035095.1	25654125	.	T	A	.	.	MAF_USDA=4.167
NC_035095.1	25654126	.	T	G	.	.	MAF_USDA=2.459
NC_035095.1	25654138	.	A	T	.	.	MAF_USDA=6.557
NC_035095.1	25654157	.	C	A	.	.	MAF_USDA=8.333
NC_035095.1	25654249	.	A	G	.	.	MAF_INRAE=5.263;MAF_USDA=2.542
NC_035095.1	25654314	.	C	T	.	.	MAF_USDA=2.459
NC_035095.1	25655958	.	A	G	.	.	MAF_USDA=4.706
NC_035095.1	25655959	.	T	G	.	.	MAF_USDA=4.706
NC_035095.1	25655975	.	A	G	.	.	MAF_USDA=10.417
NC_035095.1	25656023	.	T	C	.	.	MAF_USDA=12.353
NC_035095.1	25656033	.	A	G	.	.	MAF_INRAE=39.873;MAF_USDA=13.934
NC_035095.1	25656039	.	G	A	.	.	MAF_INRAE=39.873;MAF_USDA=22.951
NC_035095.1	25656084	.	C	A	.	.	MAF_USDA=7.059
NC_035095.1	25656119	.	A	G	.	.	MAF_USDA=4.167
NC_035095.1	25656171	.	G	T	.	.	MAF_INRAE=43.671;MAF_USDA=21.765
NC_035095.1	25656172	.	A	G	.	.	MAF_INRAE=44.167;MAF_USDA=40.588
NC_035095.1	25656187	.	C	T	.	.	MAF_INRAE=36.076;MAF_USDA=3.279
NC_035095.1	25656188	.	A	C	.	.	MAF_USDA=9.836
NC_035095.1	25656263	.	G	T	.	.	MAF_USDA=1.639
NC_035095.1	25656271	.	G	T	.	.	MAF_USDA=18.824
NC_035095.1	25656282	.	A	G	.	.	MAF_INRAE=34.81;MAF_USDA=29.412
NC_035095.1	25656313	.	T	C	.	.	MAF_USDA=5.882
NC_035095.1	25656323	.	G	A	.	.	MAF_USDA=6.25
NC_035095.1	25656348	.	A	G	.	.	MAF_USDA=20.833
NC_035095.1	25656394	.	A	G	.	.	MAF_INRAE=17.089;MAF_USDA=34.118
NC_035095.1	25656415	.	T	G	.	.	MAF_USDA=1.639
NC_035095.1	25656422	.	T	A	.	.	MAF_INRAE=44.937;MAF_USDA=42.941
NC_035095.1	25656517	.	T	C	.	.	MAF_INRAE=27.848;MAF_USDA=11.667
NC_035095.1	25656539	.	C	A	.	.	MAF_INRAE=5.263;MAF_USDA=1.639
NC_035095.1	25656548	.	G	A	.	.	MAF_USDA=4.918
NC_035095.1	25656672	.	A	T	.	.	MAF_INRAE=10.0;MAF_USDA=14.754
NC_035095.1	25656798	.	G	A	.	.	MAF_INRAE=17.089;MAF_USDA=41.176
NC_035095.1	25656985	.	C	T	.	.	MAF_USDA=4.918
NC_035095.1	25657086	.	C	T	.	.	MAF_USDA=2.459
NC_035095.1	25657178	.	A	T	.	.	MAF_USDA=3.279
NC_035095.1	25657256	.	G	T	.	.	MAF_INRAE=47.468;MAF_USDA=37.647
NC_035095.1	25657412	.	G	T	.	.	MAF_INRAE=47.468;MAF_USDA=41.765
NC_035095.1	25657488	.	C	T	.	.	MAF_INRAE=36.076;MAF_USDA=13.529
NC_035095.1	25657520	.	G	T	.	.	MAF_USDA=3.279
NC_035095.1	25657523	.	G	A	.	.	MAF_USDA=2.459
NC_035095.1	25657530	.	G	A	.	.	MAF_INRAE=5.263;MAF_USDA=2.459
NC_035095.1	25657648	.	C	A	.	.	MAF_INRAE=48.333;MAF_USDA=41.667
NC_035095.1	25657700	.	C	T	.	.	MAF_USDA=2.459
NC_035095.1	25657744	.	G	A	.	.	MAF_USDA=9.016
NC_035095.1	25657951	.	G	A	.	.	MAF_USDA=7.647
NC_035095.1	25657985	.	C	T	.	.	MAF_INRAE=3.333;MAF_USDA=10.417
NC_035095.1	25658134	.	T	A	.	.	MAF_USDA=6.557
NC_035095.1	25658157	.	C	T	.	.	MAF_INRAE=47.468;MAF_USDA=38.235
NC_035095.1	25658275	.	G	A	.	.	MAF_USDA=4.167
NC_035095.1	25658329	.	G	A	.	.	MAF_INRAE=48.101;MAF_USDA=40.0
NC_035095.1	25658331	.	C	T	.	.	MAF_INRAE=48.333;MAF_USDA=40.0
NC_035095.1	25658399	.	A	G	.	.	MAF_USDA=2.353
NC_035095.1	25658496	.	G	T	.	.	MAF_INRAE=48.101;MAF_USDA=37.5
NC_035095.1	25658512	.	T	A	.	.	MAF_INRAE=47.468;MAF_USDA=37.059
NC_035095.1	25658532	.	A	T	.	.	MAF_INRAE=8.228;MAF_USDA=2.459
NC_035095.1	25658541	.	C	T	.	.	MAF_USDA=2.459
NC_035095.1	25658604	.	A	G	.	.	MAF_USDA=1.639
NC_035095.1	25658705	.	T	G	.	.	MAF_USDA=2.459
NC_035095.1	25658752	.	G	A	.	.	MAF_INRAE=48.101;MAF_USDA=37.647
NC_035095.1	25658798	.	C	T	.	.	MAF_INRAE=47.468;MAF_USDA=38.235
NC_035095.1	25658850	.	C	A	.	.	MAF_USDA=10.417
NC_035095.1	25658913	.	T	A	.	.	MAF_USDA=1.639
NC_035095.1	25658921	.	C	A	.	.	MAF_INRAE=37.975;MAF_USDA=12.353
NC_035095.1	25659016	.	A	G	.	.	MAF_INRAE=5.263;MAF_USDA=1.639
NC_035095.1	25659153	.	A	T	.	.	MAF_INRAE=12.025;MAF_USDA=47.647
NC_035095.1	25659154	.	G	T	.	.	MAF_INRAE=37.5;MAF_USDA=11.765
NC_035095.1	25659201	.	C	A	.	.	MAF_USDA=3.279
NC_035095.1	25659528	.	C	T	.	.	MAF_INRAE=8.228;MAF_USDA=24.118
NC_035095.1	25659540	.	A	G	.	.	MAF_USDA=4.167
NC_035095.1	25659569	.	T	G	.	.	MAF_INRAE=49.367;MAF_USDA=35.882
NC_035095.1	25659633	.	A	T	.	.	MAF_INRAE=49.367;MAF_USDA=35.119
NC_035095.1	25659870	.	C	A	.	.	MAF_USDA=2.459
NC_035095.1	25660015	.	G	A	.	.	MAF_INRAE=49.367;MAF_USDA=35.882
NC_035095.1	25660130	.	C	A	.	.	MAF_USDA=2.459
NC_035095.1	25660200	.	T	C	.	.	MAF_INRAE=36.709;MAF_USDA=9.412
NC_035095.1	25660265	.	C	T	.	.	MAF_USDA=1.639
NC_035095.1	25660283	.	G	A	.	.	MAF_USDA=2.459
NC_035095.1	25660495	.	A	G	.	.	MAF_INRAE=49.367;MAF_USDA=37.059
NC_035095.1	25660676	.	G	A	.	.	MAF_USDA=1.639
NC_035095.1	25660678	.	T	G	.	.	MAF_INRAE=48.734;MAF_USDA=37.647
NC_035095.1	25660690	.	T	C	.	.	MAF_INRAE=46.203;MAF_USDA=44.118
NC_035095.1	25660730	.	A	C	.	.	MAF_USDA=1.639
NC_035095.1	25660761	.	G	A	.	.	MAF_USDA=4.098
NC_035095.1	25660763	.	G	T	.	.	MAF_USDA=2.459
NC_035095.1	25660833	.	G	A	.	.	MAF_INRAE=8.228;MAF_USDA=9.524
NC_035095.1	25660881	.	C	T	.	.	MAF_USDA=1.639
NC_035095.1	25660935	.	A	C	.	.	MAF_INRAE=8.228;MAF_USDA=47.647
NC_035095.1	25661006	.	G	A	.	.	MAF_USDA=4.918
NC_035095.1	25661075	.	G	T	.	.	MAF_USDA=1.639
NC_035095.1	25661091	.	G	A	.	.	MAF_USDA=2.459
NC_035095.1	25661120	.	G	T	.	.	MAF_INRAE=9.494;MAF_USDA=22.131
NC_035095.1	25661123	.	C	A	.	.	MAF_USDA=3.279
NC_035095.1	25661172	.	A	G	.	.	MAF_USDA=1.639
NC_035095.1	25661177	.	C	A	.	.	MAF_USDA=1.639
NC_035095.1	25661188	.	C	T	.	.	MAF_USDA=2.459
NC_035095.1	25661189	.	G	A	.	.	MAF_INRAE=38.608;MAF_USDA=12.295
NC_035095.1	25661273	.	C	A	.	.	MAF_INRAE=9.494;MAF_USDA=42.941
NC_035095.1	25661275	.	T	G	.	.	MAF_INRAE=5.833;MAF_USDA=42.941
NC_035095.1	25661380	.	T	A	.	.	MAF_INRAE=39.241;MAF_USDA=9.412
NC_035095.1	25661400	.	T	A	.	.	MAF_USDA=4.918
NC_035095.1	25661526	.	T	C	.	.	MAF_INRAE=39.873;MAF_USDA=22.131
NC_035095.1	25661578	.	G	T	.	.	MAF_USDA=1.639
NC_035095.1	25661628	.	A	G	.	.	MAF_USDA=4.098
NC_035095.1	25661674	.	C	T	.	.	MAF_USDA=9.016
NC_035095.1	25661709	.	A	T	.	.	MAF_USDA=3.279
NC_035095.1	25661745	.	T	C	.	.	MAF_USDA=1.639
NC_035095.1	25661980	.	T	A	.	.	MAF_INRAE=5.263;MAF_USDA=2.459
NC_035095.1	25661981	.	T	C	.	.	MAF_INRAE=8.228;MAF_USDA=22.353
NC_035095.1	25662003	.	A	C	.	.	MAF_INRAE=48.101;MAF_USDA=43.75
NC_035095.1	25662143	.	C	T	.	.	MAF_INRAE=37.975;MAF_USDA=12.353
NC_035095.1	25662282	.	A	G	.	.	MAF_INRAE=48.734;MAF_USDA=32.941
NC_035095.1	25662297	.	G	A	.	.	MAF_INRAE=27.848;MAF_USDA=1.639
NC_035095.1	25662313	.	G	C	.	.	MAF_INRAE=39.241;MAF_USDA=9.412
NC_035095.1	25662332	.	A	T	.	.	MAF_INRAE=5.263;MAF_USDA=2.459
NC_035095.1	25662477	.	C	T	.	.	MAF_USDA=2.459
NC_035095.1	25662510	.	A	C	.	.	MAF_USDA=1.639
NC_035095.1	25662672	.	G	A	.	.	MAF_USDA=1.639
NC_035095.1	25662787	.	T	C	.	.	MAF_USDA=24.118
NC_035095.1	25663066	.	G	A	.	.	MAF_INRAE=8.228;MAF_USDA=2.459
NC_035095.1	25663369	.	G	A	.	.	MAF_USDA=3.279
NC_035095.1	25663411	.	G	A	.	.	MAF_INRAE=39.241;MAF_USDA=11.765
NC_035095.1	25663501	.	C	T	.	.	MAF_INRAE=48.734;MAF_USDA=40.0
NC_035095.1	25663529	.	A	T	.	.	MAF_INRAE=8.228;MAF_USDA=11.176
NC_035095.1	25663596	.	C	T	.	.	MAF_USDA=2.459
NC_035095.1	25663610	.	A	T	.	.	MAF_USDA=1.639
NC_035095.1	25663625	.	T	A	.	.	MAF_USDA=1.639
NC_035095.1	25663699	.	C	G	.	.	MAF_USDA=1.639
NC_035095.1	25663825	.	G	A	.	.	MAF_USDA=1.639
NC_035095.1	25663936	.	T	C	.	.	MAF_INRAE=9.494;MAF_USDA=48.81
NC_035095.1	25663995	.	A	C	.	.	MAF_USDA=18.235
NC_035095.1	25664052	.	A	C	.	.	MAF_INRAE=39.241;MAF_USDA=11.765
NC_035095.1	25664064	.	A	G	.	.	MAF_USDA=1.639
NC_035095.1	25664124	.	T	G	.	.	MAF_INRAE=9.494;MAF_USDA=47.917
NC_035095.1	25664169	.	G	A	.	.	MAF_INRAE=8.228;MAF_USDA=4.098
NC_035095.1	25664190	.	A	T	.	.	MAF_USDA=1.639
NC_035095.1	25664201	.	C	T	.	.	MAF_USDA=2.459
NC_035095.1	25664214	.	C	G	.	.	MAF_USDA=1.639
NC_035095.1	25664249	.	G	T	.	.	MAF_USDA=5.738
NC_035095.1	25664259	.	C	T	.	.	MAF_INRAE=9.494;MAF_USDA=17.059
NC_035095.1	25664270	.	G	A	.	.	MAF_INRAE=3.333
NC_035095.1	25664284	.	G	A	.	.	MAF_USDA=1.639
NC_035095.1	25664342	.	T	G	.	.	MAF_USDA=20.833
NC_035095.1	25664379	.	G	T	.	.	MAF_USDA=2.459
NC_035095.1	25664384	.	C	A	.	.	MAF_INRAE=39.873;MAF_USDA=14.706
NC_035095.1	25664386	.	A	G	.	.	MAF_INRAE=3.333
NC_035095.1	25664448	.	C	T	.	.	MAF_USDA=8.197
NC_035095.1	25664449	.	T	G	.	.	MAF_USDA=26.23
NC_035095.1	25664453	.	A	G	.	.	MAF_USDA=25.41
NC_035095.1	25664464	.	A	T	.	.	MAF_USDA=31.765
NC_035095.1	25664487	.	A	T	.	.	MAF_USDA=25.41
NC_035095.1	25664488	.	C	T	.	.	MAF_USDA=26.23
NC_035095.1	25664489	.	A	T	.	.	MAF_USDA=25.41
NC_035095.1	25664504	.	T	C	.	.	MAF_INRAE=3.333
NC_035095.1	25664517	.	T	C	.	.	MAF_INRAE=26.316
NC_035095.1	25664532	.	C	T	.	.	MAF_USDA=45.833
NC_035095.1	25664574	.	A	T	.	.	MAF_INRAE=34.167
NC_035095.1	25664599	.	A	T	.	.	MAF_USDA=27.647
NC_035095.1	25664600	.	C	T	.	.	MAF_USDA=25.294
NC_035095.1	25664601	.	A	T	.	.	MAF_USDA=22.353
NC_035095.1	25664614	.	C	T	.	.	MAF_USDA=35.882
NC_035095.1	25664616	.	C	T	.	.	MAF_USDA=14.706
NC_035095.1	25664621	.	G	A	.	.	MAF_USDA=6.557
NC_035095.1	25664625	.	G	A	.	.	MAF_USDA=7.377
NC_035095.1	25664644	.	C	T	.	.	MAF_USDA=11.765
NC_035095.1	25664693	.	C	T	.	.	MAF_USDA=1.639
NC_035095.1	25664745	.	T	A	.	.	MAF_USDA=1.639
NC_035095.1	25664805	.	G	A	.	.	MAF_USDA=4.098
NC_035095.1	25664850	.	G	A	.	.	MAF_INRAE=36.076;MAF_USDA=11.176
NC_035095.1	25664883	.	T	A	.	.	MAF_INRAE=3.333
NC_035095.1	25665007	.	A	G	.	.	MAF_INRAE=3.333
NC_035095.1	25665017	.	T	A	.	.	MAF_INRAE=3.333
NC_035095.1	25665027	.	G	A	.	.	MAF_INRAE=3.333;MAF_USDA=1.639
NC_035095.1	25665029	.	A	C	.	.	MAF_USDA=3.279
NC_035095.1	25665134	.	G	A	.	.	MAF_INRAE=47.368;MAF_USDA=34.706
NC_035095.1	25665272	.	C	T	.	.	MAF_USDA=1.639
NC_035095.1	25665399	.	C	T	.	.	MAF_USDA=8.197
NC_035095.1	25665413	.	C	A	.	.	MAF_INRAE=37.975;MAF_USDA=20.588
NC_035095.1	25665488	.	C	T	.	.	MAF_INRAE=3.333
NC_035095.1	25665512	.	C	T	.	.	MAF_USDA=1.639
NC_035095.1	25665518	.	T	G	.	.	MAF_INRAE=3.333
NC_035095.1	25665551	.	G	C	.	.	MAF_USDA=11.667
NC_035095.1	25665585	.	C	T	.	.	MAF_INRAE=3.333
NC_035095.1	25665627	.	G	A	.	.	MAF_INRAE=2.5
NC_035095.1	25665786	.	G	C	.	.	MAF_INRAE=3.333;MAF_USDA=1.639
NC_035095.1	25665811	.	T	G	.	.	MAF_USDA=1.639
NC_035095.1	25665826	.	T	A	.	.	MAF_USDA=8.197
NC_035095.1	25665831	.	C	T	.	.	MAF_USDA=1.765
NC_035095.1	25665836	.	G	T	.	.	MAF_USDA=1.639
NC_035095.1	25665838	.	A	C	.	.	MAF_USDA=1.639
NC_035095.1	25665856	.	G	A	.	.	MAF_INRAE=3.333
NC_035095.1	25665920	.	G	C	.	.	MAF_USDA=12.295
NC_035095.1	25665932	.	A	G	.	.	MAF_INRAE=8.228;MAF_USDA=11.176
NC_035095.1	25665938	.	G	A	.	.	MAF_USDA=1.639
NC_035095.1	25665978	.	G	A	.	.	MAF_USDA=1.639
NC_035095.1	25665979	.	C	T	.	.	MAF_USDA=3.279
NC_035095.1	25665980	.	G	A	.	.	MAF_USDA=1.639
NC_035095.1	25666008	.	T	C	.	.	MAF_INRAE=38.608;MAF_USDA=21.176
NC_035095.1	25666040	.	A	T	.	.	MAF_USDA=1.639
NC_035095.1	25666142	.	G	A	.	.	MAF_INRAE=5.263;MAF_USDA=2.459
NC_035095.1	25666183	.	T	C	.	.	MAF_USDA=5.738
NC_035095.1	25666186	.	C	A	.	.	MAF_INRAE=36.709;MAF_USDA=9.412
NC_035095.1	25666234	.	T	C	.	.	MAF_USDA=17.647
NC_035095.1	25666244	.	T	C	.	.	MAF_INRAE=3.333
NC_035095.1	25666250	.	T	C	.	.	MAF_USDA=4.167
NC_035095.1	25666311	.	G	A	.	.	MAF_INRAE=47.368;MAF_USDA=37.647
NC_035095.1	25666312	.	G	C	.	.	MAF_USDA=37.059
NC_035095.1	25666317	.	G	A	.	.	MAF_USDA=1.639
NC_035095.1	25666378	.	G	A	.	.	MAF_INRAE=36.076;MAF_USDA=10.0
NC_035095.1	25666436	.	G	T	.	.	MAF_USDA=1.639
NC_035095.1	25666517	.	G	C	.	.	MAF_INRAE=8.228;MAF_USDA=10.0
NC_035095.1	25666521	.	G	T	.	.	MAF_INRAE=3.333
NC_035095.1	25666582	.	G	T	.	.	MAF_USDA=1.765
NC_035095.1	25666639	.	C	T	.	.	MAF_INRAE=3.333
NC_035095.1	25666666	.	C	T	.	.	MAF_USDA=8.333
NC_035095.1	25666804	.	A	G	.	.	MAF_USDA=3.279
NC_035095.1	25666872	.	G	A	.	.	MAF_USDA=2.5
NC_035095.1	25666889	.	G	A	.	.	MAF_USDA=4.167
NC_035095.1	25666934	.	G	A	.	.	MAF_INRAE=8.228;MAF_USDA=15.882
NC_035095.1	25666953	.	G	T	.	.	MAF_INRAE=3.333
NC_035095.1	25666997	.	G	A	.	.	MAF_USDA=1.639
NC_035095.1	25667191	.	T	C	.	.	MAF_USDA=1.639
NC_035095.1	25667237	.	C	A	.	.	MAF_USDA=1.639
NC_035095.1	25667330	.	G	A	.	.	MAF_USDA=1.639
NC_035095.1	25667530	.	G	T	.	.	MAF_INRAE=5.263;MAF_USDA=17.213
NC_035095.1	25667583	.	A	G	.	.	MAF_INRAE=38.608;MAF_USDA=42.353
NC_035095.1	25667621	.	A	G	.	.	MAF_INRAE=9.494;MAF_USDA=19.412
NC_035095.1	25667622	.	T	G	.	.	MAF_USDA=17.059
NC_035095.1	25667665	.	T	A	.	.	MAF_INRAE=39.241;MAF_USDA=28.235
NC_035095.1	25667697	.	T	A	.	.	MAF_USDA=3.279
NC_035095.1	25667704	.	A	T	.	.	MAF_INRAE=44.167
NC_035095.1	25667706	.	A	T	.	.	MAF_USDA=4.167
NC_035095.1	25667754	.	A	C	.	.	MAF_INRAE=48.734;MAF_USDA=34.706
NC_035095.1	25667764	.	T	C	.	.	MAF_USDA=4.167
NC_035095.1	25667768	.	A	G	.	.	MAF_INRAE=3.333;MAF_USDA=8.197
NC_035095.1	25667787	.	C	T	.	.	MAF_INRAE=44.937;MAF_USDA=45.082
NC_035095.1	25667815	.	A	C	.	.	MAF_INRAE=8.228;MAF_USDA=19.672
NC_035095.1	25667854	.	A	G	.	.	MAF_INRAE=5.263;MAF_USDA=2.459
NC_035095.1	25667877	.	G	C	.	.	MAF_INRAE=8.228;MAF_USDA=28.824
NC_035095.1	25667896	.	T	G	.	.	MAF_INRAE=36.709;MAF_USDA=10.0
NC_035095.1	25667897	.	G	A	.	.	MAF_INRAE=5.263;MAF_USDA=2.459
NC_035095.1	25667908	.	A	T	.	.	MAF_USDA=3.279
NC_035095.1	25667955	.	A	G	.	.	MAF_INRAE=10.759;MAF_USDA=27.647
NC_035095.1	25668012	.	T	G	.	.	MAF_USDA=1.639
NC_035095.1	25668022	.	A	T	.	.	MAF_USDA=2.459
NC_035095.1	25668023	.	T	G	.	.	MAF_USDA=2.5
NC_035095.1	25668038	.	C	G	.	.	MAF_INRAE=3.333
NC_035095.1	25668208	.	C	T	.	.	MAF_INRAE=8.228;MAF_USDA=2.459
NC_035095.1	25668329	.	G	T	.	.	MAF_INRAE=44.167;MAF_USDA=45.833
NC_035095.1	25668336	.	T	A	.	.	MAF_INRAE=37.342;MAF_USDA=16.667
NC_035095.1	25668360	.	T	G	.	.	MAF_USDA=4.167
NC_035095.1	25668396	.	G	A	.	.	MAF_INRAE=3.333
NC_035095.1	25668418	.	C	A	.	.	MAF_USDA=3.279
NC_035095.1	25668491	.	G	T	.	.	MAF_INRAE=13.291;MAF_USDA=10.656
NC_035095.1	25668724	.	G	A	.	.	MAF_USDA=12.941
NC_035095.1	25668735	.	G	A	.	.	MAF_USDA=20.833
NC_035095.1	25668769	.	A	G	.	.	MAF_USDA=18.75
NC_035095.1	25669109	.	G	A	.	.	MAF_USDA=29.167
NC_035095.1	25669133	.	C	T	.	.	MAF_USDA=1.639
NC_035095.1	25669149	.	C	T	.	.	MAF_USDA=24.118
NC_035095.1	25669192	.	T	C	.	.	MAF_USDA=1.639
NC_035095.1	25669264	.	T	A	.	.	MAF_USDA=1.639
NC_035095.1	25669273	.	C	T	.	.	MAF_USDA=2.459
NC_035095.1	25669289	.	G	A	.	.	MAF_USDA=4.918
NC_035095.1	25669299	.	G	T	.	.	MAF_USDA=1.639
NC_035095.1	25669445	.	G	A	.	.	MAF_INRAE=3.797;MAF_USDA=6.557
NC_035095.1	25669576	.	C	T	.	.	MAF_INRAE=46.835;MAF_USDA=27.059
NC_035095.1	25669583	.	C	T	.	.	MAF_USDA=24.118
NC_035095.1	25669616	.	C	T	.	.	MAF_USDA=1.639
NC_035095.1	25669624	.	C	T	.	.	MAF_USDA=3.279
NC_035095.1	25669759	.	C	T	.	.	MAF_USDA=4.706
NC_035095.1	25669946	.	G	A	.	.	MAF_USDA=4.706
NC_035095.1	25669967	.	G	T	.	.	MAF_INRAE=43.671;MAF_USDA=23.529
NC_035095.1	25670098	.	A	T	.	.	MAF_USDA=24.706
NC_035095.1	25670142	.	T	A	.	.	MAF_INRAE=39.241;MAF_USDA=25.294
NC_035095.1	25670229	.	T	C	.	.	MAF_USDA=3.279
NC_035095.1	25670230	.	C	T	.	.	MAF_INRAE=48.734;MAF_USDA=34.118
NC_035095.1	25670253	.	A	C	.	.	MAF_USDA=29.167
NC_035095.1	25670272	.	G	A	.	.	MAF_INRAE=47.468;MAF_USDA=38.554
NC_035095.1	25670387	.	C	T	.	.	MAF_USDA=1.639
NC_035095.1	25670408	.	C	T	.	.	MAF_INRAE=3.333;MAF_USDA=3.279
NC_035095.1	25670544	.	A	G	.	.	MAF_USDA=1.639
NC_035095.1	25670651	.	A	G	.	.	MAF_INRAE=44.937;MAF_USDA=32.353
NC_035095.1	25670658	.	G	C	.	.	MAF_USDA=20.0
NC_035095.1	25670666	.	C	G	.	.	MAF_USDA=20.588
NC_035095.1	25670674	.	C	T	.	.	MAF_USDA=20.588
NC_035095.1	25670675	.	G	A	.	.	MAF_INRAE=3.333
NC_035095.1	25670685	.	A	G	.	.	MAF_USDA=19.412
NC_035095.1	25670787	.	C	G	.	.	MAF_INRAE=2.5;MAF_USDA=35.882
NC_035095.1	25670789	.	G	T	.	.	MAF_INRAE=2.5;MAF_USDA=35.882
NC_035095.1	25670790	.	A	T	.	.	MAF_INRAE=2.5;MAF_USDA=35.882
NC_035095.1	25670791	.	A	T	.	.	MAF_INRAE=2.5;MAF_USDA=35.882
NC_035095.1	25670832	.	A	G	.	.	MAF_INRAE=10.759;MAF_USDA=41.176
NC_035095.1	25670964	.	C	A	.	.	MAF_USDA=4.167
NC_035095.1	25671051	.	G	A	.	.	MAF_INRAE=10.0;MAF_USDA=8.235
NC_035095.1	25671087	.	A	T	.	.	MAF_USDA=2.459
NC_035095.1	25671117	.	T	G	.	.	MAF_USDA=2.459
NC_035095.1	25671124	.	T	A	.	.	MAF_INRAE=2.5;MAF_USDA=25.294
NC_035095.1	25671125	.	A	T	.	.	MAF_INRAE=2.5;MAF_USDA=24.706
NC_035095.1	25671205	.	G	A	.	.	MAF_INRAE=3.333;MAF_USDA=19.412
NC_035095.1	25671221	.	G	T	.	.	MAF_USDA=4.098
NC_035095.1	25671232	.	A	G	.	.	MAF_INRAE=3.333;MAF_USDA=22.353
NC_035095.1	25671242	.	T	C	.	.	MAF_INRAE=3.333;MAF_USDA=21.765
NC_035095.1	25671301	.	T	A	.	.	MAF_USDA=2.459
NC_035095.1	25671307	.	C	T	.	.	MAF_INRAE=3.333;MAF_USDA=22.941
NC_035095.1	25671358	.	T	G	.	.	MAF_USDA=3.279
NC_035095.1	25671360	.	G	T	.	.	MAF_USDA=4.098
NC_035095.1	25671377	.	G	A	.	.	MAF_INRAE=8.861;MAF_USDA=3.279
NC_035095.1	25671402	.	C	A	.	.	MAF_USDA=2.459
NC_035095.1	25671403	.	A	T	.	.	MAF_INRAE=49.367;MAF_USDA=28.824
NC_035095.1	25671416	.	T	G	.	.	MAF_USDA=2.459
NC_035095.1	25671685	.	A	C	.	.	MAF_INRAE=3.333;MAF_USDA=24.118
NC_035095.1	25671713	.	T	G	.	.	MAF_USDA=8.235
NC_035095.1	25671746	.	C	A	.	.	MAF_INRAE=3.333;MAF_USDA=23.529
NC_035095.1	25671785	.	C	A	.	.	MAF_USDA=4.098
NC_035095.1	25671790	.	C	A	.	.	MAF_USDA=4.098
NC_035095.1	25671826	.	T	C	.	.	MAF_INRAE=3.333;MAF_USDA=22.941
NC_035095.1	25671892	.	G	T	.	.	MAF_USDA=1.639
NC_035095.1	25671941	.	G	A	.	.	MAF_INRAE=3.333
NC_035095.1	25671981	.	C	A	.	.	MAF_USDA=3.279
NC_035095.1	25672005	.	G	C	.	.	MAF_INRAE=10.759;MAF_USDA=17.059
NC_035095.1	25672040	.	T	C	.	.	MAF_USDA=11.176
NC_035095.1	25672058	.	A	T	.	.	MAF_USDA=17.059
NC_035095.1	25672069	.	A	T	.	.	MAF_INRAE=3.333;MAF_USDA=20.0
NC_035095.1	25672101	.	T	A	.	.	MAF_USDA=2.459
NC_035095.1	25672124	.	G	A	.	.	MAF_USDA=3.279
NC_035095.1	25672253	.	G	T	.	.	MAF_USDA=11.176
NC_035095.1	25672330	.	G	T	.	.	MAF_USDA=4.706
NC_035095.1	25672336	.	G	A	.	.	MAF_USDA=5.882
NC_035095.1	25672374	.	T	G	.	.	MAF_USDA=1.639
NC_035095.1	25672402	.	G	T	.	.	MAF_INRAE=3.333
NC_035095.1	25672472	.	A	T	.	.	MAF_INRAE=3.333;MAF_USDA=21.176
NC_035095.1	25672514	.	A	C	.	.	MAF_INRAE=8.228;MAF_USDA=3.279
NC_035095.1	25672550	.	A	C	.	.	MAF_INRAE=3.333;MAF_USDA=18.235
NC_035095.1	25672553	.	C	A	.	.	MAF_USDA=5.882
NC_035095.1	25672562	.	A	C	.	.	MAF_INRAE=3.333;MAF_USDA=19.412
NC_035095.1	25672572	.	G	T	.	.	MAF_USDA=3.279
NC_035095.1	25672589	.	T	C	.	.	MAF_INRAE=3.333;MAF_USDA=18.824
NC_035095.1	25672592	.	C	A	.	.	MAF_USDA=4.118
NC_035095.1	25672636	.	G	T	.	.	MAF_USDA=1.639
NC_035095.1	25672637	.	G	T	.	.	MAF_USDA=2.459
NC_035095.1	25672765	.	C	T	.	.	MAF_INRAE=5.263;MAF_USDA=3.529
NC_035095.1	25672779	.	T	C	.	.	MAF_INRAE=3.333;MAF_USDA=20.588
NC_035095.1	25672794	.	G	T	.	.	MAF_INRAE=3.333;MAF_USDA=18.824
NC_035095.1	25672810	.	C	T	.	.	MAF_INRAE=3.333;MAF_USDA=20.588
NC_035095.1	25672837	.	G	A	.	.	MAF_INRAE=3.333
NC_035095.1	25672860	.	G	T	.	.	MAF_INRAE=3.333;MAF_USDA=19.412
NC_035095.1	25672873	.	A	G	.	.	MAF_INRAE=3.333;MAF_USDA=19.412
NC_035095.1	25672984	.	A	C	.	.	MAF_USDA=10.417
NC_035095.1	25673021	.	C	T	.	.	MAF_INRAE=3.333;MAF_USDA=18.235
NC_035095.1	25673055	.	G	T	.	.	MAF_USDA=1.667
NC_035095.1	25673057	.	C	T	.	.	MAF_INRAE=3.333
NC_035095.1	25673091	.	G	A	.	.	MAF_INRAE=3.333
NC_035095.1	25673104	.	A	T	.	.	MAF_USDA=25.0
NC_035095.1	25673119	.	G	A	.	.	MAF_USDA=2.459
NC_035095.1	25673192	.	T	G	.	.	MAF_INRAE=3.333;MAF_USDA=20.833
NC_035095.1	25673326	.	G	C	.	.	MAF_USDA=10.417
NC_035095.1	25673381	.	A	C	.	.	MAF_USDA=17.059
NC_035095.1	25673389	.	A	C	.	.	MAF_INRAE=3.333;MAF_USDA=21.176
NC_035095.1	25673473	.	C	A	.	.	MAF_USDA=1.639
NC_035095.1	25673483	.	G	A	.	.	MAF_INRAE=3.333;MAF_USDA=19.412
NC_035095.1	25673539	.	T	G	.	.	MAF_USDA=2.459
NC_035095.1	25673612	.	A	G	.	.	MAF_INRAE=2.5;MAF_USDA=18.235
NC_035095.1	25673623	.	T	A	.	.	MAF_INRAE=2.5;MAF_USDA=17.647
NC_035095.1	25673661	.	T	C	.	.	MAF_INRAE=8.228;MAF_USDA=3.279
NC_035095.1	25673789	.	G	A	.	.	MAF_INRAE=7.595;MAF_USDA=6.557
NC_035095.1	25673807	.	G	C	.	.	MAF_USDA=3.279
NC_035095.1	25673830	.	T	G	.	.	MAF_USDA=10.588
NC_035095.1	25674096	.	A	G	.	.	MAF_USDA=17.059
NC_035095.1	25674101	.	G	A	.	.	MAF_USDA=5.738
NC_035095.1	25674163	.	A	C	.	.	MAF_USDA=4.098
NC_035095.1	25674215	.	T	G	.	.	MAF_INRAE=3.333;MAF_USDA=18.824
NC_035095.1	25674225	.	A	C	.	.	MAF_INRAE=3.333;MAF_USDA=20.588
NC_035095.1	25674269	.	T	C	.	.	MAF_USDA=3.279
NC_035095.1	25674310	.	G	A	.	.	MAF_INRAE=47.468;MAF_USDA=31.765
NC_035095.1	25674340	.	A	T	.	.	MAF_USDA=1.639
NC_035095.1	25674341	.	T	A	.	.	MAF_USDA=1.639
NC_035095.1	25674364	.	T	C	.	.	MAF_INRAE=3.333;MAF_USDA=18.824
NC_035095.1	25674450	.	C	T	.	.	MAF_USDA=5.357
NC_035095.1	25674470	.	G	A	.	.	MAF_INRAE=49.367;MAF_USDA=28.824
NC_035095.1	25674471	.	C	A	.	.	MAF_INRAE=48.333;MAF_USDA=29.412
NC_035095.1	25674493	.	C	T	.	.	MAF_INRAE=10.759;MAF_USDA=39.412
NC_035095.1	25674510	.	G	T	.	.	MAF_USDA=9.836
NC_035095.1	25674581	.	A	G	.	.	MAF_INRAE=3.333;MAF_USDA=19.412
NC_035095.1	25674597	.	C	G	.	.	MAF_USDA=1.639
NC_035095.1	25674600	.	C	T	.	.	MAF_USDA=1.639
NC_035095.1	25674670	.	T	C	.	.	MAF_INRAE=3.333;MAF_USDA=20.588
NC_035095.1	25674766	.	T	A	.	.	MAF_INRAE=3.333;MAF_USDA=20.0
NC_035095.1	25674785	.	T	C	.	.	MAF_INRAE=3.333;MAF_USDA=20.0
NC_035095.1	25674786	.	G	A	.	.	MAF_USDA=3.279
NC_035095.1	25674789	.	T	C	.	.	MAF_INRAE=3.333;MAF_USDA=20.0
NC_035095.1	25674817	.	G	A	.	.	MAF_USDA=1.639
NC_035095.1	25674918	.	C	T	.	.	MAF_USDA=1.639
NC_035095.1	25674923	.	C	G	.	.	MAF_USDA=2.459
NC_035095.1	25674931	.	T	G	.	.	MAF_INRAE=3.333;MAF_USDA=10.0
NC_035095.1	25674934	.	C	T	.	.	MAF_INRAE=10.526;MAF_USDA=1.639
NC_035095.1	25675019	.	T	C	.	.	MAF_USDA=5.882
NC_035095.1	25675036	.	C	T	.	.	MAF_USDA=3.279
NC_035095.1	25675039	.	G	A	.	.	MAF_INRAE=8.228;MAF_USDA=4.098
NC_035095.1	25675156	.	A	G	.	.	MAF_INRAE=3.333;MAF_USDA=8.333
NC_035095.1	25675171	.	C	T	.	.	MAF_INRAE=3.333;MAF_USDA=18.235
NC_035095.1	25675197	.	T	C	.	.	MAF_INRAE=3.333;MAF_USDA=19.412
NC_035095.1	25675321	.	T	C	.	.	MAF_USDA=6.471
NC_035095.1	25675341	.	A	C	.	.	MAF_INRAE=4.167
NC_035095.1	25675344	.	C	T	.	.	MAF_INRAE=4.167
NC_035095.1	25675439	.	G	A	.	.	MAF_INRAE=3.333;MAF_USDA=20.833
NC_035095.1	25675469	.	A	G	.	.	MAF_INRAE=16.456;MAF_USDA=4.167
NC_035095.1	25675508	.	C	G	.	.	MAF_INRAE=3.333;MAF_USDA=18.824
NC_035095.1	25675524	.	A	G	.	.	MAF_USDA=3.279
NC_035095.1	25675586	.	G	T	.	.	MAF_USDA=1.639
NC_035095.1	25675633	.	G	C	.	.	MAF_USDA=3.279
NC_035095.1	25675664	.	G	A	.	.	MAF_USDA=2.459
NC_035095.1	25675672	.	C	A	.	.	MAF_USDA=1.639
NC_035095.1	25675687	.	C	G	.	.	MAF_USDA=2.459
NC_035095.1	25675707	.	A	G	.	.	MAF_INRAE=3.333
NC_035095.1	25675749	.	A	G	.	.	MAF_INRAE=3.333;MAF_USDA=20.0
NC_035095.1	25675773	.	T	A	.	.	MAF_INRAE=3.333;MAF_USDA=34.706
NC_035095.1	25675824	.	A	G	.	.	MAF_USDA=1.667
NC_035095.1	25675832	.	C	T	.	.	MAF_INRAE=5.263;MAF_USDA=3.571
NC_035095.1	25675839	.	G	A	.	.	MAF_INRAE=3.333;MAF_USDA=17.857
NC_035095.1	25675851	.	C	A	.	.	MAF_INRAE=34.81;MAF_USDA=9.524
NC_035095.1	25675854	.	G	A	.	.	MAF_USDA=6.667
NC_035095.1	25675885	.	C	T	.	.	MAF_USDA=4.098
NC_035095.1	25675934	.	T	C	.	.	MAF_INRAE=5.263
NC_035095.1	25675972	.	G	A	.	.	MAF_USDA=1.639
NC_035095.1	25676027	.	A	C	.	.	MAF_INRAE=3.333;MAF_USDA=19.412
NC_035095.1	25676042	.	C	T	.	.	MAF_USDA=4.118
NC_035095.1	25676051	.	G	A	.	.	MAF_USDA=8.235
NC_035095.1	25676089	.	A	G	.	.	MAF_USDA=1.639
NC_035095.1	25676112	.	C	A	.	.	MAF_USDA=1.639
NC_035095.1	25676126	.	T	A	.	.	MAF_USDA=6.557
NC_035095.1	25676277	.	C	T	.	.	MAF_USDA=1.639
NC_035095.1	25676295	.	T	A	.	.	MAF_INRAE=3.333;MAF_USDA=18.235
NC_035095.1	25676316	.	A	C	.	.	MAF_USDA=1.639
NC_035095.1	25676321	.	C	A	.	.	MAF_INRAE=8.228;MAF_USDA=4.098
NC_035095.1	25676336	.	A	C	.	.	MAF_USDA=1.639
NC_035095.1	25676382	.	C	G	.	.	MAF_USDA=6.471
NC_035095.1	25676399	.	C	T	.	.	MAF_INRAE=3.333;MAF_USDA=10.0
NC_035095.1	25676435	.	G	T	.	.	MAF_INRAE=3.333;MAF_USDA=16.471
NC_035095.1	25676442	.	T	C	.	.	MAF_USDA=6.471
NC_035095.1	25676464	.	T	G	.	.	MAF_USDA=10.588
NC_035095.1	25676468	.	G	A	.	.	MAF_USDA=7.059
NC_035095.1	25676498	.	G	A	.	.	MAF_USDA=10.417
NC_035095.1	25676512	.	T	C	.	.	MAF_USDA=1.639
NC_035095.1	25676554	.	A	T	.	.	MAF_USDA=2.941
NC_035095.1	25676555	.	T	A	.	.	MAF_USDA=2.941
NC_035095.1	25676556	.	T	A	.	.	MAF_USDA=2.941
NC_035095.1	25676565	.	G	A	.	.	MAF_INRAE=10.759;MAF_USDA=22.353
NC_035095.1	25676575	.	A	T	.	.	MAF_USDA=2.353
NC_035095.1	25676593	.	A	C	.	.	MAF_INRAE=8.228;MAF_USDA=16.393
NC_035095.1	25676652	.	G	A	.	.	MAF_INRAE=10.759;MAF_USDA=7.647
NC_035095.1	25676657	.	C	T	.	.	MAF_USDA=5.882
NC_035095.1	25676673	.	A	C	.	.	MAF_INRAE=3.333
NC_035095.1	25676680	.	G	A	.	.	MAF_INRAE=8.228;MAF_USDA=6.471
NC_035095.1	25676716	.	G	T	.	.	MAF_INRAE=8.228;MAF_USDA=2.459
NC_035095.1	25676781	.	T	A	.	.	MAF_USDA=1.639
NC_035095.1	25676786	.	A	T	.	.	MAF_INRAE=3.333
NC_035095.1	25676803	.	T	A	.	.	MAF_INRAE=3.333
NC_035095.1	25676815	.	G	A	.	.	MAF_INRAE=3.333
NC_035095.1	25676824	.	C	G	.	.	MAF_USDA=6.557
NC_035095.1	25676958	.	G	A	.	.	MAF_USDA=2.459
NC_035095.1	25677007	.	G	A	.	.	MAF_USDA=4.098
NC_035095.1	25677038	.	T	A	.	.	MAF_INRAE=8.228;MAF_USDA=5.882
NC_035095.1	25677042	.	T	C	.	.	MAF_USDA=2.459
NC_035095.1	25677044	.	G	T	.	.	MAF_INRAE=10.127;MAF_USDA=7.059
NC_035095.1	25677201	.	T	A	.	.	MAF_INRAE=3.333;MAF_USDA=9.016
NC_035095.1	25677256	.	C	T	.	.	MAF_USDA=4.706
NC_035095.1	25677342	.	G	A	.	.	MAF_INRAE=5.696;MAF_USDA=11.765
NC_035095.1	25677345	.	G	A	.	.	MAF_USDA=1.639
NC_035095.1	25677361	.	T	C	.	.	MAF_INRAE=37.975;MAF_USDA=26.471
NC_035095.1	25677362	.	C	A	.	.	MAF_INRAE=36.667;MAF_USDA=26.471
NC_035095.1	25677377	.	A	T	.	.	MAF_USDA=1.639
NC_035095.1	25677438	.	A	C	.	.	MAF_USDA=4.918
NC_035095.1	25677476	.	T	C	.	.	MAF_INRAE=10.759;MAF_USDA=29.412
NC_035095.1	25677492	.	A	T	.	.	MAF_INRAE=46.203;MAF_USDA=39.412
NC_035095.1	25677580	.	T	A	.	.	MAF_INRAE=3.333;MAF_USDA=25.0
NC_035095.1	25677631	.	G	T	.	.	MAF_USDA=1.639
NC_035095.1	25677655	.	T	G	.	.	MAF_INRAE=46.203;MAF_USDA=38.235
NC_035095.1	25677671	.	C	T	.	.	MAF_USDA=4.098
NC_035095.1	25677737	.	C	T	.	.	MAF_USDA=7.377
NC_035095.1	25677751	.	G	T	.	.	MAF_INRAE=36.709;MAF_USDA=36.471
NC_035095.1	25677762	.	C	G	.	.	MAF_USDA=8.824
NC_035095.1	25677765	.	A	T	.	.	MAF_INRAE=36.709;MAF_USDA=28.824
NC_035095.1	25677793	.	G	A	.	.	MAF_INRAE=8.228;MAF_USDA=9.836
NC_035095.1	25677842	.	G	A	.	.	MAF_USDA=2.083
NC_035095.1	25677998	.	G	A	.	.	MAF_USDA=6.557
NC_035095.1	25678001	.	C	A	.	.	MAF_INRAE=35.443;MAF_USDA=24.118
NC_035095.1	25678086	.	C	A	.	.	MAF_USDA=2.5
NC_035095.1	25678244	.	T	C	.	.	MAF_USDA=7.377
NC_035095.1	25678330	.	G	A	.	.	MAF_INRAE=13.924;MAF_USDA=6.471
NC_035095.1	25678479	.	T	C	.	.	MAF_USDA=1.667
NC_035095.1	25678600	.	C	A	.	.	MAF_USDA=7.377
NC_035095.1	25678623	.	A	G	.	.	MAF_INRAE=3.333;MAF_USDA=2.459
NC_035095.1	25678631	.	G	T	.	.	MAF_INRAE=3.333;MAF_USDA=4.918
NC_035095.1	25678643	.	T	C	.	.	MAF_USDA=7.647
NC_035095.1	25678655	.	T	C	.	.	MAF_INRAE=36.709;MAF_USDA=24.118
NC_035095.1	25678718	.	T	C	.	.	MAF_INRAE=8.228;MAF_USDA=5.738
NC_035095.1	25678814	.	T	A	.	.	MAF_USDA=4.098
NC_035095.1	25678877	.	C	A	.	.	MAF_INRAE=5.263;MAF_USDA=2.459
NC_035095.1	25678907	.	A	T	.	.	MAF_USDA=1.639
NC_035095.1	25678987	.	A	T	.	.	MAF_INRAE=14.557;MAF_USDA=6.471
NC_035095.1	25679114	.	T	C	.	.	MAF_INRAE=8.228;MAF_USDA=4.918
NC_035095.1	25679117	.	T	A	.	.	MAF_INRAE=36.667;MAF_USDA=26.471
NC_035095.1	25679174	.	A	G	.	.	MAF_INRAE=48.101;MAF_USDA=34.118
NC_035095.1	25679255	.	A	T	.	.	MAF_USDA=7.377
NC_035095.1	25679270	.	A	T	.	.	MAF_INRAE=36.667
NC_035095.1	25679293	.	G	T	.	.	MAF_INRAE=36.076;MAF_USDA=20.0
NC_035095.1	25679419	.	G	A	.	.	MAF_INRAE=10.759
NC_035095.1	25679507	.	A	T	.	.	MAF_INRAE=25.949;MAF_USDA=33.929
NC_035095.1	25679518	.	A	T	.	.	MAF_USDA=35.119
NC_035095.1	25679519	.	T	C	.	.	MAF_USDA=35.119
NC_035095.1	25679520	.	C	A	.	.	MAF_USDA=35.714
NC_035095.1	25679534	.	C	T	.	.	MAF_USDA=4.167
NC_035095.1	25679540	.	G	A	.	.	MAF_USDA=28.571
NC_035095.1	25679599	.	T	G	.	.	MAF_USDA=6.471
NC_035095.1	25679611	.	A	C	.	.	MAF_INRAE=15.19;MAF_USDA=7.059
NC_035095.1	25679620	.	T	C	.	.	MAF_USDA=9.412
NC_035095.1	25679653	.	C	T	.	.	MAF_USDA=23.529
NC_035095.1	25679791	.	G	A	.	.	MAF_INRAE=34.167;MAF_USDA=17.647
NC_035095.1	25679927	.	T	C	.	.	MAF_USDA=15.882
NC_035095.1	25680057	.	C	A	.	.	MAF_USDA=8.197
NC_035095.1	25680058	.	C	A	.	.	MAF_USDA=9.016
NC_035095.1	25680060	.	C	T	.	.	MAF_USDA=8.197
NC_035095.1	25680069	.	A	T	.	.	MAF_INRAE=31.579;MAF_USDA=20.492
NC_035095.1	25680075	.	C	T	.	.	MAF_INRAE=31.579;MAF_USDA=20.492
NC_035095.1	25680086	.	C	T	.	.	MAF_INRAE=31.579;MAF_USDA=19.672
NC_035095.1	25680095	.	C	T	.	.	MAF_INRAE=31.579;MAF_USDA=19.672
NC_035095.1	25680102	.	A	T	.	.	MAF_USDA=1.639
NC_035095.1	25680110	.	A	T	.	.	MAF_INRAE=31.579;MAF_USDA=24.118
NC_035095.1	25680117	.	T	C	.	.	MAF_INRAE=31.579
NC_035095.1	25680136	.	C	T	.	.	MAF_INRAE=25.316;MAF_USDA=30.588
NC_035095.1	25680171	.	A	C	.	.	MAF_USDA=11.176
NC_035095.1	25680225	.	A	C	.	.	MAF_USDA=4.098
NC_035095.1	25680249	.	A	T	.	.	MAF_INRAE=37.975;MAF_USDA=45.294
NC_035095.1	25680327	.	C	A	.	.	MAF_USDA=3.529
NC_035095.1	25680365	.	A	G	.	.	MAF_INRAE=44.937;MAF_USDA=47.647
NC_035095.1	25680481	.	C	T	.	.	MAF_USDA=10.417
NC_035095.1	25680483	.	C	T	.	.	MAF_USDA=10.417
NC_035095.1	25680605	.	T	G	.	.	MAF_INRAE=37.342;MAF_USDA=30.588
NC_035095.1	25680669	.	G	A	.	.	MAF_INRAE=13.924;MAF_USDA=17.647
NC_035095.1	25680681	.	G	A	.	.	MAF_INRAE=44.304;MAF_USDA=44.118
NC_035095.1	25680749	.	G	T	.	.	MAF_USDA=11.475
NC_035095.1	25680765	.	A	C	.	.	MAF_INRAE=10.0;MAF_USDA=8.824
NC_035095.1	25680874	.	C	T	.	.	MAF_USDA=12.941
NC_035095.1	25680875	.	G	A	.	.	MAF_USDA=9.016
NC_035095.1	25680892	.	A	T	.	.	MAF_USDA=5.738
NC_035095.1	25680906	.	G	T	.	.	MAF_USDA=7.377
NC_035095.1	25680910	.	C	A	.	.	MAF_USDA=2.459
NC_035095.1	25681014	.	T	G	.	.	MAF_INRAE=13.333;MAF_USDA=9.016
NC_035095.1	25681089	.	A	C	.	.	MAF_INRAE=49.367;MAF_USDA=15.882
NC_035095.1	25681119	.	C	A	.	.	MAF_USDA=3.279
NC_035095.1	25681122	.	A	T	.	.	MAF_INRAE=42.105;MAF_USDA=48.824
NC_035095.1	25681148	.	G	A	.	.	MAF_USDA=1.639
NC_035095.1	25681188	.	G	A	.	.	MAF_INRAE=48.734
NC_035095.1	25681235	.	C	T	.	.	MAF_USDA=2.459
NC_035095.1	25681258	.	A	C	.	.	MAF_INRAE=25.949;MAF_USDA=27.059
NC_035095.1	25681393	.	T	C	.	.	MAF_INRAE=36.709
NC_035095.1	25681445	.	G	A	.	.	MAF_INRAE=36.709;MAF_USDA=41.176
NC_035095.1	25681558	.	G	T	.	.	MAF_INRAE=8.228;MAF_USDA=4.118
NC_035095.1	25681560	.	C	A	.	.	MAF_USDA=25.294
NC_035095.1	25681582	.	C	T	.	.	MAF_INRAE=8.228;MAF_USDA=4.118
NC_035095.1	25681611	.	C	A	.	.	MAF_USDA=2.459
NC_035095.1	25681636	.	G	A	.	.	MAF_USDA=3.279
NC_035095.1	25681667	.	G	T	.	.	MAF_INRAE=14.557;MAF_USDA=7.647
NC_035095.1	25681687	.	C	T	.	.	MAF_INRAE=36.709;MAF_USDA=40.588
NC_035095.1	25681748	.	A	C	.	.	MAF_INRAE=21.519;MAF_USDA=11.31
NC_035095.1	25681753	.	C	A	.	.	MAF_USDA=6.667
NC_035095.1	25681777	.	G	A	.	.	MAF_INRAE=8.228;MAF_USDA=4.167
NC_035095.1	25681780	.	C	T	.	.	MAF_INRAE=5.263;MAF_USDA=2.5
NC_035095.1	25681836	.	C	T	.	.	MAF_INRAE=40.506;MAF_USDA=40.588
NC_035095.1	25681881	.	C	T	.	.	MAF_USDA=5.294
NC_035095.1	25681900	.	A	C	.	.	MAF_INRAE=5.263;MAF_USDA=1.639
NC_035095.1	25681920	.	G	C	.	.	MAF_USDA=4.098
NC_035095.1	25681949	.	G	C	.	.	MAF_INRAE=8.228;MAF_USDA=4.118
NC_035095.1	25681954	.	G	A	.	.	MAF_USDA=1.765
NC_035095.1	25682001	.	C	G	.	.	MAF_USDA=3.279
NC_035095.1	25682008	.	C	T	.	.	MAF_USDA=3.279
NC_035095.1	25682035	.	G	A	.	.	MAF_USDA=4.098
NC_035095.1	25682072	.	G	A	.	.	MAF_USDA=48.78
NC_035095.1	25682094	.	C	T	.	.	MAF_USDA=6.897
NC_035095.1	25682107	.	A	G	.	.	MAF_USDA=31.25
NC_035095.1	25682110	.	G	A	.	.	MAF_USDA=4.268
NC_035095.1	25682202	.	A	C	.	.	MAF_USDA=18.902
NC_035095.1	25682261	.	G	C	.	.	MAF_USDA=4.167
NC_035095.1	25682281	.	T	C	.	.	MAF_USDA=31.25
NC_035095.1	25682299	.	G	A	.	.	MAF_USDA=4.167
NC_035095.1	25682369	.	C	A	.	.	MAF_USDA=6.034
NC_035095.1	25682424	.	T	C	.	.	MAF_USDA=48.171
NC_035095.1	25682436	.	C	G	.	.	MAF_USDA=20.732
NC_035095.1	25682463	.	G	A	.	.	MAF_USDA=4.268
NC_035095.1	25682553	.	T	C	.	.	MAF_USDA=18.293
NC_035095.1	25682572	.	C	G	.	.	MAF_USDA=49.39
NC_035095.1	25682613	.	A	T	.	.	MAF_USDA=10.366
NC_035095.1	25682663	.	C	A	.	.	MAF_USDA=23.78
NC_035095.1	25682723	.	G	T	.	.	MAF_USDA=6.034
NC_035095.1	25682724	.	C	T	.	.	MAF_USDA=6.034
NC_035095.1	25682728	.	G	C	.	.	MAF_USDA=20.122
NC_035095.1	25682764	.	C	T	.	.	MAF_USDA=1.724
NC_035095.1	25682771	.	C	T	.	.	MAF_USDA=4.268
NC_035095.1	25682797	.	C	A	.	.	MAF_USDA=10.417
NC_035095.1	25682798	.	T	G	.	.	MAF_USDA=50.0
NC_035095.1	25682842	.	A	G	.	.	MAF_USDA=1.724
NC_035095.1	25682875	.	T	C	.	.	MAF_USDA=18.902
NC_035095.1	25683014	.	G	A	.	.	MAF_USDA=2.083
NC_035095.1	25683037	.	C	T	.	.	MAF_USDA=29.167
NC_035095.1	25683116	.	G	A	.	.	MAF_USDA=1.724
NC_035095.1	25683184	.	G	A	.	.	MAF_USDA=31.25
NC_035095.1	25683358	.	C	A	.	.	MAF_INRAE=8.228;MAF_USDA=3.529
NC_035095.1	25683371	.	G	A	.	.	MAF_INRAE=8.861;MAF_USDA=3.279
NC_035095.1	25683373	.	C	G	.	.	MAF_INRAE=35.443;MAF_USDA=2.083
NC_035095.1	25683406	.	C	A	.	.	MAF_USDA=13.69
NC_035095.1	25683416	.	A	G	.	.	MAF_INRAE=42.105;MAF_USDA=48.235
NC_035095.1	25683491	.	C	T	.	.	MAF_INRAE=31.579;MAF_USDA=13.333
NC_035095.1	25683501	.	A	C	.	.	MAF_USDA=4.918
NC_035095.1	25683549	.	T	G	.	.	MAF_USDA=20.588
NC_035095.1	25683555	.	C	T	.	.	MAF_USDA=3.279
NC_035095.1	25683567	.	T	G	.	.	MAF_USDA=4.918
NC_035095.1	25683569	.	T	A	.	.	MAF_USDA=4.918
NC_035095.1	25683570	.	AC	AG	.	.	MAF_USDA=27.083
NC_035095.1	25683571	.	C	G	.	.	MAF_INRAE=35.443
NC_035095.1	25683612	.	G	A	.	.	MAF_USDA=2.459
NC_035095.1	25683624	.	A	C	.	.	MAF_INRAE=5.263
NC_035095.1	25683630	.	A	T	.	.	MAF_USDA=4.098
NC_035095.1	25683665	.	C	A	.	.	MAF_INRAE=8.228;MAF_USDA=4.118
NC_035095.1	25683671	.	C	A	.	.	MAF_INRAE=31.579;MAF_USDA=17.059
NC_035095.1	25683677	.	T	C	.	.	MAF_INRAE=5.263;MAF_USDA=1.639
NC_035095.1	25683679	.	C	T	.	.	MAF_USDA=18.75
NC_035095.1	25683722	.	C	A	.	.	MAF_USDA=2.459
NC_035095.1	25683763	.	C	A	.	.	MAF_INRAE=21.519;MAF_USDA=6.471
NC_035095.1	25683802	.	C	T	.	.	MAF_INRAE=8.228;MAF_USDA=4.118
NC_035095.1	25683808	.	C	G	.	.	MAF_USDA=2.459
NC_035095.1	25683812	.	C	T	.	.	MAF_INRAE=40.506;MAF_USDA=44.118
NC_035095.1	25683819	.	A	C	.	.	MAF_INRAE=8.228;MAF_USDA=3.529
NC_035095.1	25683828	.	A	C	.	.	MAF_INRAE=40.506;MAF_USDA=44.643
NC_035095.1	25683835	.	A	C	.	.	MAF_INRAE=40.506;MAF_USDA=44.118
NC_035095.1	25683836	.	G	C	.	.	MAF_INRAE=5.263;MAF_USDA=1.639
NC_035095.1	25683855	.	T	A	.	.	MAF_INRAE=40.506;MAF_USDA=44.118
NC_035095.1	25683882	.	C	A	.	.	MAF_USDA=4.706
NC_035095.1	25683940	.	G	A	.	.	MAF_INRAE=14.167;MAF_USDA=5.294
NC_035095.1	25683951	.	G	A	.	.	MAF_INRAE=33.333;MAF_USDA=40.0
NC_035095.1	25684020	.	G	A	.	.	MAF_USDA=6.818
NC_035095.1	25684080	.	A	C	.	.	MAF_USDA=4.545
NC_035095.1	25686103	.	A	C	.	.	MAF_INRAE=10.526
NC_035095.1	25686168	.	T	C	.	.	MAF_INRAE=26.582;MAF_USDA=21.605
NC_035095.1	25686203	.	C	T	.	.	MAF_USDA=1.724
NC_035095.1	25686273	.	A	C	.	.	MAF_INRAE=39.241;MAF_USDA=15.217
NC_035095.1	25686275	.	G	A	.	.	MAF_INRAE=37.5;MAF_USDA=2.174
NC_035095.1	25686341	.	A	G	.	.	MAF_INRAE=9.494;MAF_USDA=4.545
NC_035095.1	25686344	.	G	T	.	.	MAF_INRAE=3.333
NC_035095.1	25686391	.	T	G	.	.	MAF_INRAE=41.772;MAF_USDA=9.091
NC_035095.1	25686504	.	T	A	.	.	MAF_INRAE=21.053;MAF_USDA=23.913
NC_035095.1	25686604	.	G	A	.	.	MAF_INRAE=7.595;MAF_USDA=4.545
NC_035095.1	25686620	.	C	T	.	.	MAF_INRAE=15.823;MAF_USDA=2.273
NC_035095.1	25686645	.	C	A	.	.	MAF_INRAE=38.333;MAF_USDA=2.273
NC_035095.1	25686711	.	A	G	.	.	MAF_INRAE=39.241;MAF_USDA=9.091
NC_035095.1	25686714	.	C	T	.	.	MAF_INRAE=5.833;MAF_USDA=4.545
NC_035095.1	25686753	.	C	T	.	.	MAF_INRAE=38.608;MAF_USDA=15.909
NC_035095.1	25686765	.	C	T	.	.	MAF_INRAE=8.228;MAF_USDA=4.545
NC_035095.1	25686816	.	T	C	.	.	MAF_INRAE=39.873;MAF_USDA=9.091
NC_035095.1	25686856	.	C	A	.	.	MAF_INRAE=37.342;MAF_USDA=2.174
NC_035095.1	25687043	.	C	A	.	.	MAF_USDA=7.759
NC_035095.1	25687086	.	G	A	.	.	MAF_INRAE=7.595
NC_035095.1	25687148	.	A	T	.	.	MAF_INRAE=39.241;MAF_USDA=4.545
NC_035095.1	25687161	.	T	G	.	.	MAF_INRAE=39.241;MAF_USDA=6.818
NC_035095.1	25687183	.	G	C	.	.	MAF_INRAE=7.595
NC_035095.1	25687221	.	C	T	.	.	MAF_INRAE=16.456;MAF_USDA=2.273
NC_035095.1	25687241	.	T	C	.	.	MAF_INRAE=35.443
NC_035095.1	25687242	.	A	G	.	.	MAF_INRAE=36.667;MAF_USDA=2.273
NC_035095.1	25687370	.	G	A	.	.	MAF_INRAE=7.595;MAF_USDA=4.348
NC_035095.1	25687465	.	C	A	.	.	MAF_INRAE=15.823;MAF_USDA=5.882
NC_035095.1	25687507	.	C	A	.	.	MAF_INRAE=9.494;MAF_USDA=8.824
NC_035095.1	25687580	.	A	C	.	.	MAF_USDA=10.0
NC_035095.1	25687619	.	T	C	.	.	MAF_INRAE=8.228;MAF_USDA=5.294
NC_035095.1	25687671	.	C	T	.	.	MAF_USDA=4.706
NC_035095.1	25687672	.	C	T	.	.	MAF_INRAE=47.468;MAF_USDA=17.647
NC_035095.1	25687727	.	C	A	.	.	MAF_USDA=1.639
NC_035095.1	25687756	.	T	C	.	.	MAF_INRAE=5.263;MAF_USDA=4.918
NC_035095.1	25687765	.	C	T	.	.	MAF_INRAE=27.848;MAF_USDA=1.639
NC_035095.1	25687796	.	A	C	.	.	MAF_USDA=22.917
NC_035095.1	25687799	.	G	T	.	.	MAF_USDA=20.833
NC_035095.1	25687811	.	A	G	.	.	MAF_USDA=4.098
NC_035095.1	25687864	.	T	C	.	.	MAF_INRAE=39.241;MAF_USDA=37.059
NC_035095.1	25687903	.	A	T	.	.	MAF_INRAE=5.263;MAF_USDA=1.639
NC_035095.1	25688032	.	C	T	.	.	MAF_USDA=10.417
NC_035095.1	25688051	.	A	G	.	.	MAF_INRAE=39.241;MAF_USDA=36.905
NC_035095.1	25688053	.	C	A	.	.	MAF_USDA=4.762
NC_035095.1	25688080	.	C	T	.	.	MAF_INRAE=37.975;MAF_USDA=10.241
NC_035095.1	25688081	.	G	A	.	.	MAF_USDA=18.072
NC_035095.1	25688110	.	G	T	.	.	MAF_USDA=8.929
NC_035095.1	25688111	.	T	C	.	.	MAF_USDA=9.524
NC_035095.1	25688120	.	G	A	.	.	MAF_INRAE=14.557;MAF_USDA=5.294
NC_035095.1	25688122	.	C	T	.	.	MAF_INRAE=8.228;MAF_USDA=4.706
NC_035095.1	25688127	.	G	A	.	.	MAF_USDA=22.353
NC_035095.1	25688186	.	G	T	.	.	MAF_INRAE=47.468;MAF_USDA=27.059
NC_035095.1	25688307	.	G	A	.	.	MAF_INRAE=39.873;MAF_USDA=38.235
NC_035095.1	25688311	.	T	A	.	.	MAF_INRAE=40.833;MAF_USDA=38.824
NC_035095.1	25688317	.	G	A	.	.	MAF_USDA=30.0
NC_035095.1	25688354	.	G	A	.	.	MAF_INRAE=3.333
NC_035095.1	25688412	.	G	A	.	.	MAF_USDA=30.588
NC_035095.1	25688431	.	A	G	.	.	MAF_USDA=3.279
NC_035095.1	25688478	.	G	A	.	.	MAF_USDA=7.377
NC_035095.1	25688625	.	C	T	.	.	MAF_INRAE=36.709;MAF_USDA=10.588
NC_035095.1	25688804	.	A	C	.	.	MAF_USDA=30.588
NC_035095.1	25689005	.	A	G	.	.	MAF_INRAE=38.608;MAF_USDA=32.353
NC_035095.1	25689046	.	A	C	.	.	MAF_USDA=10.417
NC_035095.1	25689122	.	T	G	.	.	MAF_USDA=28.824
NC_035095.1	25689164	.	C	T	.	.	MAF_USDA=3.279
NC_035095.1	25689181	.	A	C	.	.	MAF_INRAE=8.228;MAF_USDA=12.941
NC_035095.1	25689204	.	A	G	.	.	MAF_USDA=2.5
NC_035095.1	25689296	.	C	T	.	.	MAF_USDA=1.639
NC_035095.1	25689302	.	G	C	.	.	MAF_USDA=3.279
NC_035095.1	25689315	.	T	A	.	.	MAF_INRAE=36.842;MAF_USDA=39.412
NC_035095.1	25689319	.	T	G	.	.	MAF_USDA=4.098
NC_035095.1	25689351	.	G	C	.	.	MAF_INRAE=10.526;MAF_USDA=29.412
NC_035095.1	25689590	.	G	A	.	.	MAF_INRAE=36.842;MAF_USDA=27.381
NC_035095.1	25689604	.	C	T	.	.	MAF_INRAE=15.789;MAF_USDA=3.333
NC_035095.1	25689606	.	A	T	.	.	MAF_USDA=29.167
NC_035095.1	25689626	.	A	C	.	.	MAF_INRAE=15.789;MAF_USDA=6.548
NC_035095.1	25689704	.	C	G	.	.	MAF_INRAE=10.526;MAF_USDA=4.706
NC_035095.1	25689718	.	C	A	.	.	MAF_USDA=33.529
NC_035095.1	25689726	.	C	T	.	.	MAF_USDA=1.639
NC_035095.1	25689732	.	G	T	.	.	MAF_USDA=8.824
NC_035095.1	25689772	.	C	G	.	.	MAF_INRAE=5.263;MAF_USDA=1.639
NC_035095.1	25689776	.	A	T	.	.	MAF_USDA=4.098
NC_035095.1	25689835	.	A	T	.	.	MAF_INRAE=35.443;MAF_USDA=27.059
NC_035095.1	25689851	.	G	A	.	.	MAF_USDA=12.353
NC_035095.1	25689948	.	G	A	.	.	MAF_USDA=13.529
NC_035095.1	25689977	.	G	T	.	.	MAF_INRAE=3.333;MAF_USDA=1.639
NC_035095.1	25690014	.	G	A	.	.	MAF_USDA=31.765
NC_035095.1	25690025	.	T	C	.	.	MAF_INRAE=10.0;MAF_USDA=4.918
NC_035095.1	25690186	.	A	C	.	.	MAF_USDA=4.706
NC_035095.1	25690306	.	A	T	.	.	MAF_USDA=8.333
NC_035095.1	25690403	.	C	A	.	.	MAF_INRAE=8.228;MAF_USDA=4.918
NC_035095.1	25690408	.	T	C	.	.	MAF_USDA=12.353
NC_035095.1	25690412	.	G	A	.	.	MAF_INRAE=8.228;MAF_USDA=28.824
NC_035095.1	25690529	.	A	C	.	.	MAF_USDA=4.098
NC_035095.1	25690825	.	G	T	.	.	MAF_USDA=1.639
NC_035095.1	25690960	.	T	A	.	.	MAF_USDA=3.529
NC_035095.1	25691764	.	G	A	.	.	MAF_USDA=33.333
NC_035095.1	25691816	.	G	A	.	.	MAF_INRAE=31.579;MAF_USDA=18.333
NC_035095.1	25691953	.	C	A	.	.	MAF_USDA=1.639
NC_035095.1	25691957	.	T	A	.	.	MAF_USDA=8.235
NC_035095.1	25691958	.	T	A	.	.	MAF_USDA=14.118
NC_035095.1	25691969	.	C	T	.	.	MAF_USDA=3.279
NC_035095.1	25692032	.	C	T	.	.	MAF_INRAE=14.557;MAF_USDA=17.647
NC_035095.1	25692035	.	C	T	.	.	MAF_USDA=4.167
NC_035095.1	25692084	.	G	A	.	.	MAF_INRAE=47.468;MAF_USDA=26.471
NC_035095.1	25692087	.	A	C	.	.	MAF_USDA=1.639
NC_035095.1	25692152	.	T	C	.	.	MAF_USDA=1.639
NC_035095.1	25692240	.	G	T	.	.	MAF_USDA=15.294
NC_035095.1	25692259	.	T	C	.	.	MAF_INRAE=8.228;MAF_USDA=3.279
NC_035095.1	25692285	.	G	A	.	.	MAF_INRAE=30.38;MAF_USDA=34.118
NC_035095.1	25692340	.	G	A	.	.	MAF_INRAE=34.81;MAF_USDA=9.016
NC_035095.1	25692352	.	C	T	.	.	MAF_INRAE=27.848;MAF_USDA=1.639
NC_035095.1	25692389	.	G	A	.	.	MAF_USDA=8.197
NC_035095.1	25692461	.	G	A	.	.	MAF_INRAE=37.975;MAF_USDA=20.588
NC_035095.1	25692491	.	C	T	.	.	MAF_USDA=12.941
NC_035095.1	25692620	.	C	T	.	.	MAF_USDA=1.639
NC_035095.1	25692628	.	C	T	.	.	MAF_USDA=1.639
NC_035095.1	25692673	.	G	C	.	.	MAF_USDA=2.459
NC_035095.1	25692743	.	G	A	.	.	MAF_USDA=2.459
NC_035095.1	25692747	.	C	T	.	.	MAF_USDA=1.639
NC_035095.1	25692816	.	A	T	.	.	MAF_USDA=4.098
NC_035095.1	25692851	.	T	A	.	.	MAF_USDA=14.706
NC_035095.1	25692852	.	T	A	.	.	MAF_USDA=14.706
NC_035095.1	25692912	.	A	T	.	.	MAF_INRAE=3.333
NC_035095.1	25693031	.	A	G	.	.	MAF_USDA=2.5
NC_035095.1	25693133	.	C	T	.	.	MAF_INRAE=8.228;MAF_USDA=3.279
NC_035095.1	25693134	.	G	A	.	.	MAF_USDA=10.588
NC_035095.1	25693203	.	C	T	.	.	MAF_USDA=4.098
NC_035095.1	25693243	.	A	G	.	.	MAF_INRAE=22.152;MAF_USDA=5.882
NC_035095.1	25693317	.	T	G	.	.	MAF_USDA=4.706
NC_035095.1	25693395	.	G	A	.	.	MAF_INRAE=8.228;MAF_USDA=3.279
NC_035095.1	25693536	.	G	C	.	.	MAF_USDA=7.377
NC_035095.1	25693558	.	A	G	.	.	MAF_INRAE=22.152;MAF_USDA=8.824
NC_035095.1	25693570	.	G	T	.	.	MAF_INRAE=10.0;MAF_USDA=4.918
NC_035095.1	25693760	.	C	T	.	.	MAF_USDA=2.459
NC_035095.1	25693788	.	C	T	.	.	MAF_INRAE=13.924;MAF_USDA=16.471
NC_035095.1	25693800	.	G	A	.	.	MAF_USDA=1.639
NC_035095.1	25693847	.	A	G	.	.	MAF_USDA=1.639
NC_035095.1	25693883	.	C	T	.	.	MAF_INRAE=22.5;MAF_USDA=18.75
NC_035095.1	25693961	.	A	G	.	.	MAF_USDA=1.639
NC_035095.1	25694050	.	G	A	.	.	MAF_INRAE=36.709;MAF_USDA=19.412
NC_035095.1	25694063	.	C	T	.	.	MAF_INRAE=3.333
NC_035095.1	25694248	.	C	T	.	.	MAF_INRAE=5.263;MAF_USDA=1.639
NC_035095.1	25694542	.	A	T	.	.	MAF_INRAE=5.263;MAF_USDA=1.639
NC_035095.1	25694754	.	T	A	.	.	MAF_INRAE=22.152;MAF_USDA=8.235
NC_035095.1	25694934	.	G	A	.	.	MAF_USDA=1.639
NC_035095.1	25695066	.	T	C	.	.	MAF_USDA=1.639
NC_035095.1	25695120	.	G	A	.	.	MAF_USDA=1.639
NC_035095.1	25695187	.	G	A	.	.	MAF_INRAE=5.263;MAF_USDA=1.639
NC_035095.1	25695191	.	A	T	.	.	MAF_USDA=4.918
NC_035095.1	25695204	.	A	C	.	.	MAF_USDA=1.667
NC_035095.1	25695208	.	C	A	.	.	MAF_USDA=6.667
NC_035095.1	25695220	.	T	C	.	.	MAF_INRAE=34.81;MAF_USDA=7.5
NC_035095.1	25695352	.	C	T	.	.	MAF_INRAE=23.418;MAF_USDA=28.824
NC_035095.1	25695426	.	C	T	.	.	MAF_INRAE=21.053;MAF_USDA=6.548
NC_035095.1	25695456	.	A	G	.	.	MAF_USDA=3.279
NC_035095.1	25695590	.	A	G	.	.	MAF_INRAE=22.785;MAF_USDA=25.882
NC_035095.1	25695681	.	G	C	.	.	MAF_USDA=1.639
NC_035095.1	25695701	.	G	C	.	.	MAF_INRAE=22.785;MAF_USDA=7.647
NC_035095.1	25695715	.	C	T	.	.	MAF_INRAE=22.152;MAF_USDA=8.235
NC_035095.1	25695820	.	A	T	.	.	MAF_INRAE=8.228;MAF_USDA=2.459
NC_035095.1	25695835	.	T	C	.	.	MAF_USDA=22.353
NC_035095.1	25695871	.	A	G	.	.	MAF_INRAE=36.709;MAF_USDA=19.412
NC_035095.1	25695912	.	A	C	.	.	MAF_INRAE=24.051;MAF_USDA=26.471
NC_035095.1	25695921	.	C	A	.	.	MAF_USDA=1.639
NC_035095.1	25696026	.	T	G	.	.	MAF_USDA=1.639
NC_035095.1	25696040	.	C	T	.	.	MAF_INRAE=16.456;MAF_USDA=17.647
NC_035095.1	25696047	.	C	T	.	.	MAF_USDA=3.279
NC_035095.1	25696206	.	G	A	.	.	MAF_USDA=4.167
NC_035095.1	25697423	.	A	C	.	.	MAF_USDA=14.583
NC_035095.1	25697435	.	T	A	.	.	MAF_USDA=14.583
NC_035095.1	25697567	.	C	T	.	.	MAF_INRAE=15.789;MAF_USDA=18.902
NC_035095.1	25697589	.	G	A	.	.	MAF_USDA=19.412
NC_035095.1	25697632	.	T	G	.	.	MAF_USDA=25.294
NC_035095.1	25697651	.	G	A	.	.	MAF_USDA=14.706
NC_035095.1	25697652	.	C	G	.	.	MAF_USDA=1.639
NC_035095.1	25697653	.	C	A	.	.	MAF_USDA=10.417
NC_035095.1	25697679	.	G	T	.	.	MAF_INRAE=21.667;MAF_USDA=23.529
NC_035095.1	25697718	.	C	G	.	.	MAF_INRAE=5.263;MAF_USDA=17.059
NC_035095.1	25697739	.	C	A	.	.	MAF_INRAE=5.263;MAF_USDA=4.167
NC_035095.1	25697790	.	G	A	.	.	MAF_INRAE=15.789;MAF_USDA=19.412
NC_035095.1	25697793	.	A	G	.	.	MAF_INRAE=2.632;MAF_USDA=2.459
NC_035095.1	25698080	.	A	G	.	.	MAF_USDA=6.667
NC_035095.1	25698173	.	G	A	.	.	MAF_INRAE=5.263;MAF_USDA=12.353
NC_035095.1	25698202	.	G	A	.	.	MAF_INRAE=22.152;MAF_USDA=10.0
NC_035095.1	25698300	.	G	A	.	.	MAF_INRAE=39.241;MAF_USDA=28.824
NC_035095.1	25698493	.	C	T	.	.	MAF_INRAE=36.076;MAF_USDA=21.765
NC_035095.1	25698512	.	C	T	.	.	MAF_INRAE=24.051;MAF_USDA=24.706
NC_035095.1	25698548	.	G	C	.	.	MAF_USDA=1.639
NC_035095.1	25698564	.	A	G	.	.	MAF_USDA=9.836
NC_035095.1	25698608	.	T	C	.	.	MAF_USDA=21.765
NC_035095.1	25698635	.	G	C	.	.	MAF_INRAE=23.418;MAF_USDA=24.706
NC_035095.1	25698641	.	C	G	.	.	MAF_USDA=6.557
NC_035095.1	25698692	.	G	A	.	.	MAF_USDA=1.639
NC_035095.1	25698740	.	T	C	.	.	MAF_INRAE=24.051;MAF_USDA=25.294
NC_035095.1	25698824	.	T	C	.	.	MAF_USDA=10.833
NC_035095.1	25700372	.	A	C	.	.	MAF_USDA=2.083
NC_035095.1	25700386	.	G	A	.	.	MAF_INRAE=5.263;MAF_USDA=3.279
NC_035095.1	25700471	.	G	A	.	.	MAF_INRAE=20.833;MAF_USDA=28.235
NC_035095.1	25700549	.	C	T	.	.	MAF_USDA=6.557
NC_035095.1	25700641	.	A	G	.	.	MAF_INRAE=10.0;MAF_USDA=5.738
NC_035095.1	25700644	.	C	A	.	.	MAF_INRAE=10.0;MAF_USDA=5.738
NC_035095.1	25700652	.	C	T	.	.	MAF_INRAE=22.785;MAF_USDA=8.235
NC_035095.1	25700734	.	G	T	.	.	MAF_USDA=3.279
NC_035095.1	25700735	.	G	C	.	.	MAF_INRAE=22.152;MAF_USDA=6.471
NC_035095.1	25700763	.	C	T	.	.	MAF_INRAE=10.0;MAF_USDA=5.738
NC_035095.1	25700880	.	G	T	.	.	MAF_USDA=8.333
NC_035095.1	25700911	.	C	T	.	.	MAF_INRAE=17.089;MAF_USDA=17.647
NC_035095.1	25700914	.	A	C	.	.	MAF_INRAE=5.263;MAF_USDA=3.279
NC_035095.1	25700976	.	G	C	.	.	MAF_USDA=47.917
NC_035095.1	25700995	.	T	C	.	.	MAF_USDA=2.459
NC_035095.1	25701025	.	T	A	.	.	MAF_INRAE=5.263;MAF_USDA=2.459
NC_035095.1	25701087	.	C	G	.	.	MAF_INRAE=23.418;MAF_USDA=24.118
NC_035095.1	25701284	.	G	T	.	.	MAF_INRAE=27.5
NC_035095.1	25701291	.	G	T	.	.	MAF_INRAE=24.684;MAF_USDA=25.294
NC_035095.1	25701340	.	G	C	.	.	MAF_USDA=15.294
NC_035095.1	25701406	.	C	G	.	.	MAF_INRAE=24.051;MAF_USDA=25.294
NC_035095.1	25701467	.	C	T	.	.	MAF_USDA=7.059
NC_035095.1	25701531	.	A	T	.	.	MAF_INRAE=5.263
NC_035095.1	25701592	.	G	T	.	.	MAF_INRAE=24.051;MAF_USDA=23.529
NC_035095.1	25701660	.	G	A	.	.	MAF_USDA=4.167
NC_035095.1	25701698	.	C	T	.	.	MAF_USDA=2.459
NC_035095.1	25701699	.	G	C	.	.	MAF_INRAE=22.785;MAF_USDA=7.647
NC_035095.1	25701703	.	G	C	.	.	MAF_INRAE=27.848;MAF_USDA=18.235
NC_035095.1	25701718	.	G	T	.	.	MAF_USDA=2.459
NC_035095.1	25701845	.	A	G	.	.	MAF_INRAE=26.316;MAF_USDA=4.098
NC_035095.1	25701939	.	C	A	.	.	MAF_USDA=1.639
NC_035095.1	25701970	.	C	T	.	.	MAF_INRAE=23.418;MAF_USDA=24.706
NC_035095.1	25701971	.	G	A	.	.	MAF_INRAE=27.215;MAF_USDA=1.639
NC_035095.1	25701990	.	G	A	.	.	MAF_INRAE=26.582;MAF_USDA=1.639
NC_035095.1	25701997	.	G	A	.	.	MAF_INRAE=10.833;MAF_USDA=6.557
NC_035095.1	25702004	.	G	A	.	.	MAF_INRAE=5.263;MAF_USDA=1.639
NC_035095.1	25702007	.	G	T	.	.	MAF_USDA=8.197
NC_035095.1	25702151	.	T	A	.	.	MAF_INRAE=22.5;MAF_USDA=32.759
NC_035095.1	25702153	.	T	A	.	.	MAF_INRAE=22.5;MAF_USDA=32.759
NC_035095.1	25702224	.	C	A	.	.	MAF_USDA=1.724
NC_035095.1	25702238	.	A	G	.	.	MAF_INRAE=21.667;MAF_USDA=30.38
NC_035095.1	25702342	.	G	A	.	.	MAF_INRAE=11.667;MAF_USDA=6.897
NC_035095.1	25702364	.	G	A	.	.	MAF_INRAE=22.5;MAF_USDA=25.0
NC_035095.1	25702416	.	AGTCTGAAGTT	AGTCTGAAGTA	.	.	MAF_USDA=11.364
NC_035095.1	25704210	.	G	C	.	.	MAF_INRAE=4.167
NC_035095.1	25704222	.	G	C	.	.	MAF_USDA=25.949
NC_035095.1	25704247	.	G	A	.	.	MAF_USDA=5.063
NC_035095.1	25704456	.	C	T	.	.	MAF_USDA=1.639
NC_035095.1	25704536	.	T	A	.	.	MAF_USDA=14.583
NC_035095.1	25704538	.	T	G	.	.	MAF_USDA=14.583
NC_035095.1	25704554	.	A	G	.	.	MAF_INRAE=5.263;MAF_USDA=16.667
NC_035095.1	25704564	.	G	A	.	.	MAF_USDA=1.667
NC_035095.1	25704581	.	G	T	.	.	MAF_INRAE=5.263;MAF_USDA=18.235
NC_035095.1	25704592	.	G	A	.	.	MAF_INRAE=5.263;MAF_USDA=17.647
NC_035095.1	25704597	.	A	G	.	.	MAF_INRAE=5.263;MAF_USDA=18.235
NC_035095.1	25704600	.	T	G	.	.	MAF_USDA=17.647
NC_035095.1	25704620	.	A	C	.	.	MAF_USDA=22.917
NC_035095.1	25704653	.	C	T	.	.	MAF_INRAE=21.667;MAF_USDA=36.441
NC_035095.1	25704656	.	G	A	.	.	MAF_USDA=18.852
NC_035095.1	25704667	.	T	G	.	.	MAF_USDA=1.639
NC_035095.1	25704816	.	C	T	.	.	MAF_USDA=2.459
NC_035095.1	25704883	.	A	G	.	.	MAF_INRAE=48.101;MAF_USDA=42.941
NC_035095.1	25705022	.	T	A	.	.	MAF_USDA=3.279
NC_035095.1	25705199	.	G	A	.	.	MAF_USDA=1.639
NC_035095.1	25705226	.	T	G	.	.	MAF_INRAE=37.975;MAF_USDA=50.0
NC_035095.1	25705237	.	G	A	.	.	MAF_INRAE=28.481;MAF_USDA=21.176
NC_035095.1	25705267	.	T	C	.	.	MAF_INRAE=5.263;MAF_USDA=1.639
NC_035095.1	25705268	.	G	A	.	.	MAF_USDA=1.639
NC_035095.1	25705350	.	G	T	.	.	MAF_USDA=38.235
NC_035095.1	25705391	.	C	T	.	.	MAF_INRAE=39.241;MAF_USDA=25.882
NC_035095.1	25705403	.	T	C	.	.	MAF_INRAE=22.785;MAF_USDA=8.824
NC_035095.1	25705410	.	G	A	.	.	MAF_INRAE=5.263;MAF_USDA=2.459
NC_035095.1	25705438	.	G	A	.	.	MAF_USDA=1.639
NC_035095.1	25705466	.	G	A	.	.	MAF_USDA=1.639
NC_035095.1	25705477	.	C	G	.	.	MAF_INRAE=14.557;MAF_USDA=16.471
NC_035095.1	25705518	.	T	C	.	.	MAF_INRAE=5.263;MAF_USDA=2.459
NC_035095.1	25705633	.	G	T	.	.	MAF_USDA=4.098
NC_035095.1	25705674	.	C	T	.	.	MAF_USDA=1.639
NC_035095.1	25705692	.	T	C	.	.	MAF_USDA=10.588
NC_035095.1	25705759	.	G	T	.	.	MAF_INRAE=32.911;MAF_USDA=28.235
NC_035095.1	25705789	.	C	G	.	.	MAF_INRAE=22.152;MAF_USDA=7.647
NC_035095.1	25707365	.	G	A	.	.	MAF_USDA=7.377
NC_035095.1	25707444	.	G	A	.	.	MAF_USDA=2.976
NC_035095.1	25707521	.	G	A	.	.	MAF_INRAE=8.861;MAF_USDA=16.471
NC_035095.1	25707532	.	C	A	.	.	MAF_INRAE=8.861;MAF_USDA=16.471
NC_035095.1	25707665	.	T	C	.	.	MAF_INRAE=8.861;MAF_USDA=16.471
NC_035095.1	25707666	.	A	T	.	.	MAF_INRAE=3.333
NC_035095.1	25707684	.	T	C	.	.	MAF_INRAE=5.263;MAF_USDA=1.639
NC_035095.1	25707852	.	T	C	.	.	MAF_INRAE=37.975;MAF_USDA=45.833
NC_035095.1	25707885	.	G	A	.	.	MAF_INRAE=37.975;MAF_USDA=34.118
NC_035095.1	25708001	.	G	T	.	.	MAF_INRAE=10.0;MAF_USDA=7.377
NC_035095.1	25708009	.	C	T	.	.	MAF_INRAE=5.263;MAF_USDA=1.639
NC_035095.1	25708014	.	G	A	.	.	MAF_INRAE=27.848;MAF_USDA=44.706
NC_035095.1	25708074	.	G	T	.	.	MAF_USDA=15.882
NC_035095.1	25708143	.	T	A	.	.	MAF_INRAE=22.5;MAF_USDA=6.471
NC_035095.1	25708202	.	C	T	.	.	MAF_INRAE=5.263;MAF_USDA=1.639
NC_035095.1	25708256	.	T	C	.	.	MAF_INRAE=37.975;MAF_USDA=34.706
NC_035095.1	25708257	.	C	T	.	.	MAF_USDA=2.459
NC_035095.1	25708291	.	G	A	.	.	MAF_INRAE=37.975;MAF_USDA=34.706
NC_035095.1	25708295	.	C	A	.	.	MAF_INRAE=17.5;MAF_USDA=18.824
NC_035095.1	25708336	.	G	T	.	.	MAF_USDA=2.083
NC_035095.1	25708438	.	T	C	.	.	MAF_INRAE=38.608;MAF_USDA=32.941
NC_035095.1	25708443	.	T	G	.	.	MAF_INRAE=38.608;MAF_USDA=33.529
NC_035095.1	25708489	.	T	G	.	.	MAF_INRAE=8.861;MAF_USDA=16.471
NC_035095.1	25708493	.	G	A	.	.	MAF_INRAE=10.0;MAF_USDA=16.471
NC_035095.1	25708518	.	A	T	.	.	MAF_INRAE=5.263;MAF_USDA=4.918
NC_035095.1	25708526	.	T	C	.	.	MAF_INRAE=8.861;MAF_USDA=15.882
NC_035095.1	25708546	.	C	G	.	.	MAF_INRAE=8.861
NC_035095.1	25708626	.	A	C	.	.	MAF_INRAE=28.481;MAF_USDA=28.824
NC_035095.1	25708632	.	G	T	.	.	MAF_INRAE=38.608;MAF_USDA=33.529
NC_035095.1	25708685	.	C	G	.	.	MAF_USDA=14.754
NC_035095.1	25708743	.	T	G	.	.	MAF_INRAE=1.667
NC_035095.1	25708746	.	A	G	.	.	MAF_INRAE=2.5
NC_035095.1	25708754	.	G	T	.	.	MAF_INRAE=2.5
NC_035095.1	25708768	.	T	G	.	.	MAF_INRAE=29.167
NC_035095.1	25708783	.	C	T	.	.	MAF_INRAE=8.228;MAF_USDA=16.471
NC_035095.1	25708847	.	A	G	.	.	MAF_USDA=9.836
NC_035095.1	25708894	.	T	C	.	.	MAF_INRAE=39.873;MAF_USDA=33.529
NC_035095.1	25708895	.	T	C	.	.	MAF_INRAE=40.833;MAF_USDA=34.706
NC_035095.1	25708907	.	A	C	.	.	MAF_USDA=1.639
NC_035095.1	25709073	.	G	A	.	.	MAF_USDA=1.639
NC_035095.1	25709142	.	A	T	.	.	MAF_USDA=3.279
NC_035095.1	25709272	.	A	C	.	.	MAF_USDA=6.557
NC_035095.1	25709303	.	G	A	.	.	MAF_USDA=22.917
NC_035095.1	25709332	.	A	C	.	.	MAF_INRAE=22.152;MAF_USDA=6.471
NC_035095.1	25709346	.	T	C	.	.	MAF_USDA=2.459
NC_035095.1	25709425	.	T	C	.	.	MAF_INRAE=37.975;MAF_USDA=35.882
NC_035095.1	25709524	.	G	C	.	.	MAF_USDA=14.583
NC_035095.1	25709525	.	G	T	.	.	MAF_USDA=14.583
NC_035095.1	25709550	.	G	A	.	.	MAF_USDA=4.918
NC_035095.1	25709580	.	C	T	.	.	MAF_INRAE=8.861;MAF_USDA=17.059
NC_035095.1	25709587	.	A	G	.	.	MAF_USDA=46.471
NC_035095.1	25709607	.	C	T	.	.	MAF_USDA=20.588
NC_035095.1	25709644	.	A	C	.	.	MAF_USDA=23.81
NC_035095.1	25709676	.	C	A	.	.	MAF_USDA=1.695
NC_035095.1	25709677	.	T	G	.	.	MAF_USDA=1.695
NC_035095.1	25709681	.	T	A	.	.	MAF_USDA=1.695
NC_035095.1	25709686	.	A	G	.	.	MAF_USDA=22.917
NC_035095.1	25709688	.	C	T	.	.	MAF_USDA=23.913
NC_035095.1	25709838	.	G	C	.	.	MAF_INRAE=5.263;MAF_USDA=22.917
NC_035095.1	25709883	.	T	C	.	.	MAF_USDA=3.39
NC_035095.1	25709916	.	T	C	.	.	MAF_USDA=22.917
NC_035095.1	25710038	.	C	A	.	.	MAF_USDA=7.647
NC_035095.1	25710176	.	A	C	.	.	MAF_USDA=4.118
NC_035095.1	25710198	.	G	A	.	.	MAF_INRAE=22.152;MAF_USDA=6.471
NC_035095.1	25710336	.	C	T	.	.	MAF_USDA=15.882
NC_035095.1	25710344	.	C	A	.	.	MAF_USDA=1.639
NC_035095.1	25710427	.	G	T	.	.	MAF_USDA=14.706
NC_035095.1	25710894	.	C	T	.	.	MAF_USDA=3.333
NC_035095.1	25710912	.	A	T	.	.	MAF_USDA=25.0
NC_035095.1	25710913	.	G	T	.	.	MAF_USDA=20.833
NC_035095.1	25710923	.	T	C	.	.	MAF_USDA=22.917
NC_035095.1	25711018	.	A	G	.	.	MAF_USDA=1.724
NC_035095.1	25711125	.	GGGGCTGCCACCG	GGGGCTGCCACCA	.	.	MAF_USDA=22.917
NC_035095.1	25711158	.	A	T	.	.	MAF_USDA=5.833
NC_035095.1	25711163	.	C	T	.	.	MAF_INRAE=36.842;MAF_USDA=43.75
NC_035095.1	25711172	.	C	G	.	.	MAF_INRAE=5.263;MAF_USDA=16.471
NC_035095.1	25711178	.	G	A	.	.	MAF_USDA=2.459
NC_035095.1	25711207	.	A	G	.	.	MAF_USDA=1.667
NC_035095.1	25711253	.	T	A	.	.	MAF_INRAE=36.842;MAF_USDA=45.833
NC_035095.1	25711281	.	A	G	.	.	MAF_USDA=47.917
NC_035095.1	25712366	.	G	T	.	.	MAF_USDA=17.262
NC_035095.1	25712388	.	G	T	.	.	MAF_USDA=17.857
NC_035095.1	25712496	.	T	C	.	.	MAF_USDA=35.714
NC_035095.1	25712527	.	A	C	.	.	MAF_USDA=29.762
NC_035095.1	25712578	.	C	T	.	.	MAF_USDA=7.143
NC_035095.1	25712579	.	G	A	.	.	MAF_USDA=30.357
NC_035095.1	25712584	.	C	T	.	.	MAF_USDA=29.762
NC_035095.1	25712649	.	C	T	.	.	MAF_USDA=22.619
NC_035095.1	25712650	.	C	A	.	.	MAF_USDA=22.619
NC_035095.1	25712734	.	G	A	.	.	MAF_USDA=6.548
NC_035095.1	25712802	.	G	A	.	.	MAF_INRAE=24.051;MAF_USDA=24.706
NC_035095.1	25712808	.	T	A	.	.	MAF_INRAE=24.051;MAF_USDA=3.279
NC_035095.1	25712958	.	T	A	.	.	MAF_INRAE=38.608
NC_035095.1	25712979	.	C	A	.	.	MAF_INRAE=27.215;MAF_USDA=18.852
NC_035095.1	25713017	.	C	G	.	.	MAF_USDA=1.639
NC_035095.1	25713106	.	G	A	.	.	MAF_USDA=1.667
NC_035095.1	25713169	.	G	A	.	.	MAF_INRAE=6.667
NC_035095.1	25713270	.	T	A	.	.	MAF_INRAE=26.667;MAF_USDA=22.353
NC_035095.1	25713458	.	A	G	.	.	MAF_USDA=47.917
NC_035095.1	25730776	.	T	C	.	.	MAF_USDA=18.75
NC_035095.1	25730814	.	A	C	.	.	MAF_USDA=4.167
NC_035095.1	25730857	.	C	A	.	.	MAF_USDA=2.459
NC_035095.1	25730879	.	A	C	.	.	MAF_INRAE=15.789;MAF_USDA=27.647
NC_035095.1	25730936	.	T	C	.	.	MAF_USDA=3.279
NC_035095.1	25730941	.	C	T	.	.	MAF_USDA=3.279
NC_035095.1	25730945	.	T	A	.	.	MAF_USDA=1.639
NC_035095.1	25731054	.	T	G	.	.	MAF_INRAE=8.228;MAF_USDA=3.614
NC_035095.1	25731200	.	G	C	.	.	MAF_USDA=4.918
NC_035095.1	25731210	.	G	A	.	.	MAF_INRAE=46.835;MAF_USDA=37.647
NC_035095.1	25731215	.	T	A	.	.	MAF_USDA=7.377
NC_035095.1	25731239	.	A	G	.	.	MAF_INRAE=46.203;MAF_USDA=37.647
NC_035095.1	25731267	.	G	A	.	.	MAF_USDA=2.459
NC_035095.1	25731321	.	C	T	.	.	MAF_USDA=2.353
NC_035095.1	25731371	.	G	T	.	.	MAF_INRAE=34.81;MAF_USDA=43.529
NC_035095.1	25731506	.	G	A	.	.	MAF_USDA=3.279
NC_035095.1	25731512	.	T	C	.	.	MAF_USDA=3.279
NC_035095.1	25731527	.	G	A	.	.	MAF_USDA=2.459
NC_035095.1	25731531	.	G	A	.	.	MAF_INRAE=9.167;MAF_USDA=5.738
NC_035095.1	25731541	.	T	C	.	.	MAF_USDA=2.459
NC_035095.1	25731587	.	T	A	.	.	MAF_INRAE=35.443;MAF_USDA=14.754
NC_035095.1	25731607	.	C	T	.	.	MAF_USDA=33.529
NC_035095.1	25731674	.	T	A	.	.	MAF_USDA=2.353
NC_035095.1	25731699	.	C	T	.	.	MAF_USDA=3.529
NC_035095.1	25731763	.	C	T	.	.	MAF_USDA=1.639
NC_035095.1	25731901	.	G	A	.	.	MAF_USDA=4.098
NC_035095.1	25731943	.	A	C	.	.	MAF_INRAE=11.392;MAF_USDA=20.0
NC_035095.1	25731991	.	G	T	.	.	MAF_INRAE=9.167;MAF_USDA=1.639
NC_035095.1	25732002	.	A	T	.	.	MAF_USDA=3.279
NC_035095.1	25732113	.	G	T	.	.	MAF_INRAE=11.392;MAF_USDA=14.706
NC_035095.1	25732826	.	C	G	.	.	MAF_USDA=3.333
NC_035095.1	25732898	.	C	G	.	.	MAF_INRAE=10.759;MAF_USDA=21.176
NC_035095.1	25733047	.	G	A	.	.	MAF_USDA=20.833
NC_035095.1	25733103	.	T	C	.	.	MAF_USDA=33.529
NC_035095.1	25733204	.	T	A	.	.	MAF_USDA=45.902
NC_035095.1	25733206	.	T	G	.	.	MAF_INRAE=28.333;MAF_USDA=45.082
NC_035095.1	25733268	.	A	C,T	.	.	MAF_INRAE=10.526
NC_035095.1	25733325	.	A	T	.	.	MAF_INRAE=31.646;MAF_USDA=22.941
NC_035095.1	25733407	.	G	A	.	.	MAF_USDA=2.459
NC_035095.1	25733440	.	C	G	.	.	MAF_USDA=33.529
NC_035095.1	25733448	.	G	T	.	.	MAF_USDA=1.639
NC_035095.1	25733474	.	A	G	.	.	MAF_USDA=34.118
NC_035095.1	25733551	.	A	C	.	.	MAF_USDA=37.647
NC_035095.1	25733665	.	G	T	.	.	MAF_INRAE=44.937;MAF_USDA=31.765
NC_035095.1	25733720	.	G	A	.	.	MAF_USDA=11.765
NC_035095.1	25733759	.	C	G	.	.	MAF_USDA=1.639
NC_035095.1	25733785	.	C	T	.	.	MAF_USDA=5.738
NC_035095.1	25733799	.	T	C	.	.	MAF_USDA=2.459
NC_035095.1	25733803	.	G	A	.	.	MAF_USDA=1.639
NC_035095.1	25733805	.	G	A	.	.	MAF_INRAE=44.304;MAF_USDA=24.706
NC_035095.1	25733901	.	T	G	.	.	MAF_USDA=5.738
NC_035095.1	25733942	.	G	A	.	.	MAF_USDA=2.459
NC_035095.1	25734088	.	A	G	.	.	MAF_INRAE=44.937
NC_035095.1	25734159	.	C	A	.	.	MAF_INRAE=44.304;MAF_USDA=21.765
NC_035095.1	25734195	.	C	T	.	.	MAF_INRAE=21.519;MAF_USDA=7.059
NC_035095.1	25734208	.	A	G	.	.	MAF_INRAE=3.333;MAF_USDA=26.471
NC_035095.1	25734214	.	T	A	.	.	MAF_INRAE=28.481;MAF_USDA=1.639
NC_035095.1	25734219	.	G	T	.	.	MAF_USDA=1.639
NC_035095.1	25734281	.	T	G	.	.	MAF_USDA=4.918
NC_035095.1	25734364	.	A	G	.	.	MAF_USDA=5.882
NC_035095.1	25734370	.	A	G	.	.	MAF_USDA=3.279
NC_035095.1	25734377	.	T	A	.	.	MAF_INRAE=47.368
NC_035095.1	25734447	.	T	A	.	.	MAF_USDA=7.647
NC_035095.1	25734459	.	T	A	.	.	MAF_USDA=1.639
NC_035095.1	25734468	.	G	A	.	.	MAF_INRAE=14.557;MAF_USDA=4.706
NC_035095.1	25734506	.	C	T	.	.	MAF_USDA=1.639
NC_035095.1	25734537	.	C	A	.	.	MAF_USDA=1.639
NC_035095.1	25734580	.	G	A	.	.	MAF_INRAE=48.101;MAF_USDA=34.706
NC_035095.1	25734606	.	G	T	.	.	MAF_USDA=4.918
NC_035095.1	25734619	.	G	C	.	.	MAF_USDA=4.918
NC_035095.1	25734653	.	C	T	.	.	MAF_INRAE=5.263
NC_035095.1	25734720	.	G	C	.	.	MAF_USDA=4.098
NC_035095.1	25734722	.	T	C	.	.	MAF_INRAE=47.468;MAF_USDA=32.941
NC_035095.1	25734754	.	T	C	.	.	MAF_INRAE=10.0;MAF_USDA=4.918
NC_035095.1	25734788	.	G	A	.	.	MAF_USDA=34.706
NC_035095.1	25734806	.	C	A	.	.	MAF_USDA=34.118
NC_035095.1	25734817	.	A	G	.	.	MAF_USDA=5.738
NC_035095.1	25734917	.	T	G	.	.	MAF_INRAE=3.333;MAF_USDA=2.459
NC_035095.1	25734962	.	G	A	.	.	MAF_INRAE=47.468;MAF_USDA=32.353
NC_035095.1	25735019	.	T	A	.	.	MAF_USDA=2.5
NC_035095.1	25735020	.	G	A	.	.	MAF_INRAE=47.468;MAF_USDA=26.19
NC_035095.1	25735022	.	T	A	.	.	MAF_INRAE=47.5;MAF_USDA=26.19
NC_035095.1	25735042	.	C	T	.	.	MAF_INRAE=5.833
NC_035095.1	25735050	.	G	A	.	.	MAF_INRAE=44.937;MAF_USDA=22.619
NC_035095.1	25735150	.	C	G	.	.	MAF_INRAE=47.468;MAF_USDA=33.929
NC_035095.1	25735203	.	A	C	.	.	MAF_INRAE=47.468;MAF_USDA=26.471
NC_035095.1	25735242	.	A	G	.	.	MAF_USDA=20.0
NC_035095.1	25735334	.	T	G	.	.	MAF_USDA=2.459
NC_035095.1	25735366	.	T	C	.	.	MAF_USDA=18.75
NC_035095.1	25735367	.	C	T	.	.	MAF_INRAE=46.667;MAF_USDA=25.0
NC_035095.1	25735398	.	A	C	.	.	MAF_INRAE=47.468;MAF_USDA=32.941
NC_035095.1	25735400	.	C	A	.	.	MAF_USDA=2.459
NC_035095.1	25735410	.	C	G	.	.	MAF_INRAE=10.526;MAF_USDA=2.459
NC_035095.1	25735522	.	T	C	.	.	MAF_USDA=34.118
NC_035095.1	25735575	.	C	T	.	.	MAF_USDA=1.639
NC_035095.1	25735662	.	A	G	.	.	MAF_USDA=1.667
NC_035095.1	25735665	.	G	A	.	.	MAF_INRAE=47.468;MAF_USDA=33.929
NC_035095.1	25735674	.	G	T	.	.	MAF_INRAE=46.835;MAF_USDA=33.333
NC_035095.1	25735800	.	G	A	.	.	MAF_INRAE=47.468;MAF_USDA=32.941
NC_035095.1	25735806	.	C	T	.	.	MAF_USDA=3.279
NC_035095.1	25735812	.	T	C	.	.	MAF_USDA=3.279
NC_035095.1	25735890	.	G	A	.	.	MAF_INRAE=3.333;MAF_USDA=2.459
NC_035095.1	25735892	.	T	G	.	.	MAF_INRAE=3.333;MAF_USDA=4.098
NC_035095.1	25735930	.	G	T	.	.	MAF_USDA=2.353
NC_035095.1	25735931	.	G	T	.	.	MAF_USDA=2.353
NC_035095.1	25736005	.	G	A	.	.	MAF_INRAE=27.848;MAF_USDA=5.833
NC_035095.1	25736102	.	C	G	.	.	MAF_INRAE=47.468;MAF_USDA=32.143
NC_035095.1	25736121	.	G	T	.	.	MAF_USDA=28.571
NC_035095.1	25736122	.	A	G	.	.	MAF_USDA=2.5
NC_035095.1	25736153	.	C	A	.	.	MAF_USDA=7.5
NC_035095.1	25736189	.	G	A	.	.	MAF_USDA=1.667
NC_035095.1	25736275	.	C	A	.	.	MAF_INRAE=5.263;MAF_USDA=1.667
NC_035095.1	25736299	.	C	T	.	.	MAF_INRAE=3.333;MAF_USDA=2.5
NC_035095.1	25736300	.	G	A	.	.	MAF_USDA=6.548
NC_035095.1	25736321	.	G	A	.	.	MAF_USDA=1.667
NC_035095.1	25736349	.	T	C	.	.	MAF_USDA=5.0
NC_035095.1	25736457	.	C	G	.	.	MAF_INRAE=4.167
NC_035095.1	25736547	.	C	T	.	.	MAF_USDA=1.765
NC_035095.1	25736558	.	T	A	.	.	MAF_USDA=4.098
NC_035095.1	25736570	.	T	C	.	.	MAF_INRAE=44.937;MAF_USDA=31.765
NC_035095.1	25736612	.	G	T	.	.	MAF_USDA=4.098
NC_035095.1	25736653	.	A	C	.	.	MAF_USDA=2.459
NC_035095.1	25736682	.	A	T	.	.	MAF_USDA=1.765
NC_035095.1	25736762	.	C	G	.	.	MAF_USDA=2.459
NC_035095.1	25736763	.	A	G	.	.	MAF_USDA=2.459
NC_035095.1	25736779	.	T	C	.	.	MAF_USDA=2.459
NC_035095.1	25736810	.	C	A	.	.	MAF_USDA=6.557
NC_035095.1	25736880	.	T	A	.	.	MAF_USDA=1.639
NC_035095.1	25736886	.	G	A	.	.	MAF_INRAE=39.873;MAF_USDA=44.118
NC_035095.1	25736893	.	A	G	.	.	MAF_USDA=1.639
NC_035095.1	25736928	.	G	T	.	.	MAF_INRAE=44.937;MAF_USDA=35.882
NC_035095.1	25736950	.	G	T	.	.	MAF_USDA=2.459
NC_035095.1	25736974	.	G	T	.	.	MAF_INRAE=44.304;MAF_USDA=34.118
NC_035095.1	25736985	.	T	G	.	.	MAF_INRAE=3.333;MAF_USDA=27.059
NC_035095.1	25737022	.	T	C	.	.	MAF_INRAE=44.304;MAF_USDA=34.118
NC_035095.1	25737050	.	A	T	.	.	MAF_USDA=24.706
NC_035095.1	25737052	.	T	A	.	.	MAF_USDA=24.706
NC_035095.1	25737126	.	A	C	.	.	MAF_USDA=7.377
NC_035095.1	25737174	.	C	T	.	.	MAF_USDA=1.639
NC_035095.1	25737186	.	C	T	.	.	MAF_USDA=2.459
NC_035095.1	25737208	.	G	A	.	.	MAF_USDA=3.279
NC_035095.1	25737228	.	A	G	.	.	MAF_USDA=2.459
NC_035095.1	25737274	.	C	A	.	.	MAF_USDA=1.639
NC_035095.1	25737276	.	A	T	.	.	MAF_USDA=4.918
NC_035095.1	25737282	.	A	G	.	.	MAF_USDA=6.471
NC_035095.1	25737304	.	C	T	.	.	MAF_USDA=5.738
NC_035095.1	25737317	.	C	T	.	.	MAF_USDA=2.941
NC_035095.1	25737336	.	C	T	.	.	MAF_INRAE=10.526;MAF_USDA=7.377
NC_035095.1	25737337	.	A	G	.	.	MAF_USDA=8.197
NC_035095.1	25737390	.	T	A	.	.	MAF_USDA=4.098
NC_035095.1	25737402	.	C	T	.	.	MAF_USDA=4.918
NC_035095.1	25737452	.	A	T	.	.	MAF_USDA=2.459
NC_035095.1	25737458	.	G	C	.	.	MAF_USDA=6.557
NC_035095.1	25737473	.	G	A	.	.	MAF_INRAE=29.167;MAF_USDA=21.176
NC_035095.1	25737493	.	G	C	.	.	MAF_USDA=1.639
NC_035095.1	25737565	.	G	A	.	.	MAF_INRAE=44.937;MAF_USDA=24.706
NC_035095.1	25737576	.	G	T	.	.	MAF_INRAE=44.937;MAF_USDA=32.941
NC_035095.1	25737577	.	G	T	.	.	MAF_INRAE=44.167;MAF_USDA=32.941
NC_035095.1	25737585	.	G	A	.	.	MAF_INRAE=47.468;MAF_USDA=32.353
NC_035095.1	25737612	.	C	A	.	.	MAF_USDA=1.639
NC_035095.1	25737661	.	A	G	.	.	MAF_USDA=1.639
NC_035095.1	25737675	.	A	T	.	.	MAF_USDA=1.639
NC_035095.1	25737735	.	A	G	.	.	MAF_USDA=3.279
NC_035095.1	25737868	.	G	C	.	.	MAF_USDA=1.639
NC_035095.1	25737925	.	G	T	.	.	MAF_USDA=8.197
NC_035095.1	25737956	.	A	T	.	.	MAF_INRAE=44.937;MAF_USDA=34.706
NC_035095.1	25737958	.	C	T	.	.	MAF_USDA=2.459
NC_035095.1	25738017	.	G	A	.	.	MAF_USDA=4.098
NC_035095.1	25738047	.	C	T	.	.	MAF_INRAE=33.544;MAF_USDA=4.918
NC_035095.1	25738051	.	T	G	.	.	MAF_INRAE=5.263;MAF_USDA=1.639
NC_035095.1	25738088	.	A	C	.	.	MAF_INRAE=3.333;MAF_USDA=31.176
NC_035095.1	25738089	.	C	A	.	.	MAF_USDA=1.639
NC_035095.1	25738118	.	T	C	.	.	MAF_INRAE=47.468;MAF_USDA=31.765
NC_035095.1	25738176	.	T	G	.	.	MAF_INRAE=33.544;MAF_USDA=14.706
NC_035095.1	25738292	.	T	C	.	.	MAF_INRAE=47.468;MAF_USDA=33.333
NC_035095.1	25738367	.	A	T	.	.	MAF_INRAE=3.333;MAF_USDA=31.765
NC_035095.1	25738397	.	G	T	.	.	MAF_INRAE=44.304;MAF_USDA=34.706
NC_035095.1	25738413	.	A	C	.	.	MAF_INRAE=3.333;MAF_USDA=31.765
NC_035095.1	25738417	.	C	A	.	.	MAF_USDA=1.639
NC_035095.1	25738461	.	C	A	.	.	MAF_INRAE=47.368;MAF_USDA=43.75
NC_035095.1	25738567	.	T	C	.	.	MAF_USDA=1.639
NC_035095.1	25738579	.	C	T	.	.	MAF_USDA=1.639
NC_035095.1	25738607	.	A	C	.	.	MAF_USDA=1.639
NC_035095.1	25738666	.	C	A	.	.	MAF_INRAE=3.333;MAF_USDA=14.583
NC_035095.1	25738683	.	T	C	.	.	MAF_INRAE=3.333
NC_035095.1	25738685	.	T	C	.	.	MAF_INRAE=3.333
NC_035095.1	25738760	.	A	C	.	.	MAF_INRAE=3.333;MAF_USDA=30.588
NC_035095.1	25738779	.	A	T	.	.	MAF_INRAE=3.333
NC_035095.1	25738780	.	T	A	.	.	MAF_INRAE=3.333
NC_035095.1	25738824	.	A	G	.	.	MAF_INRAE=44.304;MAF_USDA=35.882
NC_035095.1	25738849	.	T	G	.	.	MAF_USDA=2.459
NC_035095.1	25738908	.	G	A	.	.	MAF_INRAE=44.937;MAF_USDA=24.706
NC_035095.1	25738922	.	G	A	.	.	MAF_INRAE=3.333;MAF_USDA=4.098
NC_035095.1	25739113	.	G	T	.	.	MAF_INRAE=44.937;MAF_USDA=25.882
NC_035095.1	25739262	.	T	G	.	.	MAF_USDA=2.459
NC_035095.1	25739430	.	C	A	.	.	MAF_INRAE=41.772;MAF_USDA=34.118
NC_035095.1	25739432	.	A	C	.	.	MAF_USDA=5.294
NC_035095.1	25739449	.	G	A	.	.	MAF_USDA=2.459
NC_035095.1	25739535	.	G	A	.	.	MAF_USDA=2.459
NC_035095.1	25739588	.	A	T,G	.	.	MAF_INRAE=47.368
NC_035095.1	25739817	.	A	C	.	.	MAF_INRAE=3.333;MAF_USDA=31.176
NC_035095.1	25739838	.	T	C	.	.	MAF_USDA=2.459
NC_035095.1	25739865	.	A	G	.	.	MAF_USDA=31.176
NC_035095.1	25739896	.	C	A	.	.	MAF_USDA=30.588
NC_035095.1	25739985	.	T	G	.	.	MAF_USDA=22.917
NC_035095.1	25740070	.	T	G	.	.	MAF_USDA=13.043
NC_035095.1	25753324	.	C	T	.	.	MAF_USDA=27.083
NC_035095.1	25753379	.	A	C	.	.	MAF_USDA=1.639
NC_035095.1	25753388	.	C	A	.	.	MAF_USDA=47.917
NC_035095.1	25753390	.	A	G	.	.	MAF_USDA=1.639
NC_035095.1	25753429	.	A	T	.	.	MAF_USDA=26.471
NC_035095.1	25753439	.	G	A	.	.	MAF_USDA=27.647
NC_035095.1	25753519	.	T	C	.	.	MAF_USDA=1.639
NC_035095.1	25753523	.	C	A	.	.	MAF_USDA=5.294
NC_035095.1	25753544	.	G	T	.	.	MAF_INRAE=48.101;MAF_USDA=32.353
NC_035095.1	25753577	.	C	T	.	.	MAF_USDA=2.459
NC_035095.1	25753584	.	A	G	.	.	MAF_INRAE=47.468;MAF_USDA=31.765
NC_035095.1	25753653	.	C	A	.	.	MAF_USDA=1.639
NC_035095.1	25753828	.	C	A	.	.	MAF_USDA=1.639
NC_035095.1	25753904	.	A	T	.	.	MAF_USDA=2.459
NC_035095.1	25753925	.	G	A	.	.	MAF_INRAE=47.468;MAF_USDA=38.235
NC_035095.1	25754054	.	A	G	.	.	MAF_USDA=3.279
NC_035095.1	25754061	.	C	T	.	.	MAF_USDA=1.639
NC_035095.1	25754173	.	A	T	.	.	MAF_INRAE=47.468;MAF_USDA=38.824
NC_035095.1	25754190	.	C	A	.	.	MAF_USDA=1.639
NC_035095.1	25754214	.	C	T	.	.	MAF_INRAE=10.0
NC_035095.1	25754518	.	A	T	.	.	MAF_INRAE=5.263;MAF_USDA=1.639
NC_035095.1	25754544	.	T	C	.	.	MAF_INRAE=46.203;MAF_USDA=25.0
NC_035095.1	25754571	.	G	T	.	.	MAF_INRAE=22.152;MAF_USDA=7.647
NC_035095.1	25754572	.	C	T	.	.	MAF_USDA=1.639
NC_035095.1	25754668	.	G	A	.	.	MAF_USDA=4.098
NC_035095.1	25754689	.	G	T	.	.	MAF_INRAE=10.0;MAF_USDA=2.459
NC_035095.1	25754747	.	G	T	.	.	MAF_USDA=6.471
NC_035095.1	25754753	.	A	T	.	.	MAF_INRAE=10.0;MAF_USDA=3.279
NC_035095.1	25754851	.	T	G	.	.	MAF_INRAE=45.57;MAF_USDA=25.882
NC_035095.1	25754852	.	T	G	.	.	MAF_INRAE=45.57;MAF_USDA=28.235
NC_035095.1	25754861	.	C	A	.	.	MAF_USDA=1.639
NC_035095.1	25754866	.	A	T	.	.	MAF_INRAE=5.263;MAF_USDA=2.459
NC_035095.1	25754914	.	A	C	.	.	MAF_USDA=1.639
NC_035095.1	25754930	.	A	T	.	.	MAF_INRAE=26.316;MAF_USDA=2.459
NC_035095.1	25755009	.	A	G	.	.	MAF_USDA=2.459
NC_035095.1	25755041	.	T	G	.	.	MAF_INRAE=44.937
NC_035095.1	25755051	.	T	C	.	.	MAF_INRAE=5.263;MAF_USDA=1.639
NC_035095.1	25755110	.	T	C	.	.	MAF_USDA=1.639
NC_035095.1	25755167	.	T	A	.	.	MAF_INRAE=5.0;MAF_USDA=27.083
NC_035095.1	25755227	.	T	C	.	.	MAF_INRAE=20.0;MAF_USDA=20.833
NC_035095.1	25755256	.	C	T	.	.	MAF_INRAE=8.861;MAF_USDA=3.279
NC_035095.1	25755371	.	A	G	.	.	MAF_USDA=3.279
NC_035095.1	25755382	.	C	T	.	.	MAF_USDA=4.098
NC_035095.1	25755472	.	G	A	.	.	MAF_USDA=2.459
NC_035095.1	25755522	.	C	A	.	.	MAF_USDA=3.529
NC_035095.1	25755533	.	G	T	.	.	MAF_USDA=2.459
NC_035095.1	25755544	.	C	A	.	.	MAF_INRAE=5.263;MAF_USDA=1.639
NC_035095.1	25755562	.	T	C	.	.	MAF_INRAE=28.481;MAF_USDA=4.167
NC_035095.1	25755636	.	G	A	.	.	MAF_INRAE=39.241;MAF_USDA=24.706
NC_035095.1	25755716	.	T	C	.	.	MAF_USDA=2.459
NC_035095.1	25755758	.	C	A	.	.	MAF_USDA=3.529
NC_035095.1	25755810	.	C	A	.	.	MAF_INRAE=49.367;MAF_USDA=37.059
NC_035095.1	25755840	.	A	G	.	.	MAF_INRAE=10.0;MAF_USDA=2.459
NC_035095.1	25755931	.	G	C	.	.	MAF_INRAE=5.263;MAF_USDA=1.639
NC_035095.1	25755958	.	C	A	.	.	MAF_INRAE=5.263;MAF_USDA=2.459
NC_035095.1	25756047	.	G	A	.	.	MAF_INRAE=5.263;MAF_USDA=1.639
NC_035095.1	25756057	.	C	A	.	.	MAF_USDA=1.639
NC_035095.1	25756090	.	A	T	.	.	MAF_INRAE=50.0;MAF_USDA=29.412
NC_035095.1	25756308	.	C	T	.	.	MAF_INRAE=5.263;MAF_USDA=1.639
NC_035095.1	25756460	.	A	C	.	.	MAF_INRAE=39.873;MAF_USDA=27.059
NC_035095.1	25756473	.	C	T	.	.	MAF_USDA=7.059
NC_035095.1	25756545	.	C	G	.	.	MAF_USDA=2.459
NC_035095.1	25756742	.	C	T	.	.	MAF_INRAE=10.0;MAF_USDA=1.639
NC_035095.1	25756754	.	T	C	.	.	MAF_USDA=1.639
NC_035095.1	25756848	.	T	G	.	.	MAF_INRAE=39.873;MAF_USDA=30.0
NC_035095.1	25756906	.	T	G	.	.	MAF_INRAE=46.203;MAF_USDA=38.824
NC_035095.1	25757090	.	G	A	.	.	MAF_USDA=2.353
NC_035095.1	25757129	.	A	T	.	.	MAF_INRAE=5.263
NC_035095.1	25757233	.	G	A	.	.	MAF_INRAE=49.367;MAF_USDA=25.882
NC_035095.1	25757337	.	G	T	.	.	MAF_INRAE=5.263;MAF_USDA=1.639
NC_035095.1	25757450	.	G	C	.	.	MAF_USDA=4.098
NC_035095.1	25757598	.	C	T	.	.	MAF_USDA=1.639
NC_035095.1	25757660	.	C	G	.	.	MAF_USDA=24.39
NC_035095.1	25759108	.	A	G	.	.	MAF_USDA=18.75
NC_035095.1	25759170	.	T	A	.	.	MAF_USDA=3.279
NC_035095.1	25759177	.	A	G	.	.	MAF_USDA=13.115
NC_035095.1	25759226	.	G	T	.	.	MAF_USDA=11.176
NC_035095.1	25759265	.	T	A	.	.	MAF_INRAE=5.263;MAF_USDA=6.25
NC_035095.1	25759279	.	A	C	.	.	MAF_USDA=10.0
NC_035095.1	25759285	.	T	C	.	.	MAF_USDA=10.0
NC_035095.1	25759299	.	A	T	.	.	MAF_USDA=5.294
NC_035095.1	25759378	.	C	A	.	.	MAF_USDA=2.459
NC_035095.1	25759379	.	A	C	.	.	MAF_USDA=10.0
NC_035095.1	25759386	.	C	T	.	.	MAF_INRAE=42.105;MAF_USDA=35.294
NC_035095.1	25759423	.	C	A	.	.	MAF_USDA=3.529
NC_035095.1	25759426	.	T	C	.	.	MAF_USDA=10.0
NC_035095.1	25759432	.	C	T	.	.	MAF_USDA=4.167
NC_035095.1	25759493	.	C	T	.	.	MAF_USDA=8.824
NC_035095.1	25759524	.	C	A	.	.	MAF_USDA=3.279
NC_035095.1	25759557	.	G	A	.	.	MAF_USDA=1.639
NC_035095.1	25759563	.	G	T	.	.	MAF_USDA=4.918
NC_035095.1	25759564	.	C	T	.	.	MAF_USDA=3.279
NC_035095.1	25759581	.	T	C	.	.	MAF_INRAE=10.526;MAF_USDA=6.471
NC_035095.1	25759582	.	G	T	.	.	MAF_INRAE=9.167;MAF_USDA=5.738
NC_035095.1	25759627	.	G	A	.	.	MAF_USDA=10.588
NC_035095.1	25759635	.	A	G	.	.	MAF_INRAE=10.127;MAF_USDA=6.557
NC_035095.1	25759683	.	C	T	.	.	MAF_USDA=4.098
NC_035095.1	25759722	.	T	A	.	.	MAF_USDA=11.176
NC_035095.1	25759723	.	T	G	.	.	MAF_USDA=11.176
NC_035095.1	25759724	.	T	A	.	.	MAF_USDA=11.176
NC_035095.1	25759731	.	A	G	.	.	MAF_USDA=5.738
NC_035095.1	25759747	.	T	A	.	.	MAF_USDA=11.176
NC_035095.1	25759780	.	A	C	.	.	MAF_INRAE=5.263;MAF_USDA=6.25
NC_035095.1	25759872	.	A	T	.	.	MAF_INRAE=38.333
NC_035095.1	25760000	.	C	A	.	.	MAF_USDA=4.918
NC_035095.1	25760133	.	T	G	.	.	MAF_USDA=14.118
NC_035095.1	25760134	.	A	G	.	.	MAF_USDA=8.824
NC_035095.1	25760220	.	A	T	.	.	MAF_USDA=5.738
NC_035095.1	25760241	.	G	A	.	.	MAF_USDA=12.353
NC_035095.1	25760254	.	T	G	.	.	MAF_INRAE=10.0;MAF_USDA=1.639
NC_035095.1	25760325	.	G	T	.	.	MAF_INRAE=10.526;MAF_USDA=8.235
NC_035095.1	25760388	.	C	T	.	.	MAF_INRAE=10.526;MAF_USDA=7.059
NC_035095.1	25760402	.	G	A	.	.	MAF_USDA=2.459
NC_035095.1	25760425	.	A	G	.	.	MAF_USDA=8.333
NC_035095.1	25760429	.	T	C	.	.	MAF_INRAE=39.241;MAF_USDA=24.405
NC_035095.1	25760431	.	G	T	.	.	MAF_INRAE=9.167;MAF_USDA=10.833
NC_035095.1	25760510	.	T	A	.	.	MAF_INRAE=5.263;MAF_USDA=1.639
NC_035095.1	25760511	.	G	A	.	.	MAF_USDA=1.639
NC_035095.1	25760535	.	A	G	.	.	MAF_USDA=12.353
NC_035095.1	25760537	.	T	A	.	.	MAF_INRAE=9.494;MAF_USDA=7.377
NC_035095.1	25760555	.	G	T	.	.	MAF_USDA=12.353
NC_035095.1	25760604	.	T	G	.	.	MAF_USDA=11.765
NC_035095.1	25760676	.	G	A	.	.	MAF_INRAE=40.506;MAF_USDA=30.588
NC_035095.1	25760690	.	C	A	.	.	MAF_INRAE=5.0
NC_035095.1	25760697	.	C	A	.	.	MAF_INRAE=5.0
NC_035095.1	25760702	.	G	A	.	.	MAF_INRAE=5.0
NC_035095.1	25760708	.	T	C	.	.	MAF_INRAE=5.0
NC_035095.1	25760727	.	A	G	.	.	MAF_INRAE=1.667
NC_035095.1	25760763	.	A	G	.	.	MAF_USDA=10.0
NC_035095.1	25760806	.	T	G	.	.	MAF_USDA=4.098
NC_035095.1	25760819	.	C	T	.	.	MAF_USDA=2.459
NC_035095.1	25760870	.	T	A	.	.	MAF_USDA=4.098
NC_035095.1	25760881	.	G	T	.	.	MAF_USDA=1.639
NC_035095.1	25760939	.	A	T	.	.	MAF_INRAE=2.5
NC_035095.1	25760940	.	G	T	.	.	MAF_INRAE=2.5
NC_035095.1	25760942	.	G	A	.	.	MAF_INRAE=2.5;MAF_USDA=7.377
NC_035095.1	25760961	.	G	A	.	.	MAF_USDA=3.279
NC_035095.1	25761071	.	T	G	.	.	MAF_USDA=4.167
NC_035095.1	25761137	.	A	G	.	.	MAF_INRAE=48.734;MAF_USDA=27.647
NC_035095.1	25761174	.	C	T	.	.	MAF_USDA=11.176
NC_035095.1	25761191	.	C	T	.	.	MAF_INRAE=48.734;MAF_USDA=40.588
NC_035095.1	25761192	.	A	G	.	.	MAF_INRAE=28.481;MAF_USDA=4.098
NC_035095.1	25761221	.	G	A	.	.	MAF_USDA=10.588
NC_035095.1	25761225	.	G	T	.	.	MAF_USDA=1.639
NC_035095.1	25761309	.	T	C	.	.	MAF_USDA=14.583
NC_035095.1	25761326	.	G	A	.	.	MAF_INRAE=38.608;MAF_USDA=27.059
NC_035095.1	25761342	.	C	T	.	.	MAF_USDA=4.918
NC_035095.1	25761373	.	G	T	.	.	MAF_USDA=1.639
NC_035095.1	25761439	.	G	T	.	.	MAF_USDA=11.176
NC_035095.1	25761467	.	T	C	.	.	MAF_USDA=1.639
NC_035095.1	25761519	.	G	T	.	.	MAF_INRAE=5.263;MAF_USDA=1.639
NC_035095.1	25761541	.	G	A	.	.	MAF_USDA=2.459
NC_035095.1	25761558	.	G	T	.	.	MAF_INRAE=5.263;MAF_USDA=2.459
NC_035095.1	25761564	.	T	G	.	.	MAF_USDA=2.459
NC_035095.1	25761660	.	T	C	.	.	MAF_INRAE=5.263
NC_035095.1	25761667	.	C	T	.	.	MAF_INRAE=39.241;MAF_USDA=36.471
NC_035095.1	25761741	.	G	T	.	.	MAF_INRAE=48.734;MAF_USDA=30.0
NC_035095.1	25761873	.	T	G	.	.	MAF_INRAE=27.215;MAF_USDA=4.098
NC_035095.1	25761941	.	A	G	.	.	MAF_INRAE=30.38;MAF_USDA=6.557
NC_035095.1	25762046	.	C	T	.	.	MAF_INRAE=48.734;MAF_USDA=24.405
NC_035095.1	25762072	.	G	A	.	.	MAF_USDA=2.439
NC_035095.1	25765570	.	A	C	.	.	MAF_INRAE=44.937;MAF_USDA=37.647
NC_035095.1	25765586	.	G	A	.	.	MAF_USDA=8.235
NC_035095.1	25765635	.	C	T	.	.	MAF_USDA=6.557
NC_035095.1	25765654	.	A	G	.	.	MAF_USDA=3.279
NC_035095.1	25765658	.	T	C	.	.	MAF_USDA=7.647
NC_035095.1	25765678	.	A	G,T	.	.	MAF_INRAE=5.263
NC_035095.1	25765680	.	G	T	.	.	MAF_USDA=3.529
NC_035095.1	25765766	.	T	G	.	.	MAF_INRAE=48.734;MAF_USDA=22.024
NC_035095.1	25765795	.	T	A	.	.	MAF_INRAE=48.734;MAF_USDA=22.619
NC_035095.1	25765888	.	G	A	.	.	MAF_USDA=8.235
NC_035095.1	25765905	.	C	T,G	.	.	MAF_INRAE=5.263
NC_035095.1	25766042	.	G	T	.	.	MAF_USDA=1.639
NC_035095.1	25766112	.	A	C	.	.	MAF_INRAE=27.848;MAF_USDA=1.639
NC_035095.1	25766133	.	G	A	.	.	MAF_USDA=1.639
NC_035095.1	25766247	.	C	T	.	.	MAF_USDA=5.882
NC_035095.1	25766248	.	C	A	.	.	MAF_USDA=5.882
NC_035095.1	25766254	.	G	T	.	.	MAF_INRAE=48.734;MAF_USDA=24.118
NC_035095.1	25766359	.	T	G	.	.	MAF_USDA=1.639
NC_035095.1	25766369	.	T	C	.	.	MAF_USDA=1.639
NC_035095.1	25766370	.	G	T	.	.	MAF_INRAE=48.734;MAF_USDA=22.353
NC_035095.1	25766408	.	A	G	.	.	MAF_INRAE=5.263
NC_035095.1	25766412	.	G	C	.	.	MAF_INRAE=50.0;MAF_USDA=37.059
NC_035095.1	25766458	.	T	C	.	.	MAF_USDA=12.941
NC_035095.1	25766461	.	C	T	.	.	MAF_USDA=12.941
NC_035095.1	25766478	.	G	A	.	.	MAF_USDA=13.529
NC_035095.1	25766575	.	G	A	.	.	MAF_INRAE=50.0;MAF_USDA=36.471
NC_035095.1	25766580	.	T	A	.	.	MAF_USDA=1.639
NC_035095.1	25766605	.	T	C	.	.	MAF_INRAE=48.333;MAF_USDA=45.833
NC_035095.1	25766607	.	C	T	.	.	MAF_USDA=1.639
NC_035095.1	25766617	.	A	T	.	.	MAF_INRAE=5.263;MAF_USDA=45.294
NC_035095.1	25766630	.	A	C	.	.	MAF_USDA=1.639
NC_035095.1	25766708	.	G	A	.	.	MAF_INRAE=48.734;MAF_USDA=25.294
NC_035095.1	25766765	.	A	T	.	.	MAF_INRAE=49.367
NC_035095.1	25766772	.	A	C	.	.	MAF_INRAE=21.519
NC_035095.1	25766804	.	A	G	.	.	MAF_INRAE=5.263;MAF_USDA=8.235
NC_035095.1	25766821	.	T	C	.	.	MAF_INRAE=5.263
NC_035095.1	25766900	.	T	A	.	.	MAF_INRAE=48.734;MAF_USDA=24.118
NC_035095.1	25766978	.	G	A	.	.	MAF_INRAE=48.734;MAF_USDA=23.529
NC_035095.1	25767000	.	C	T	.	.	MAF_INRAE=48.734;MAF_USDA=27.059
NC_035095.1	25767025	.	A	G	.	.	MAF_INRAE=2.632;MAF_USDA=4.098
NC_035095.1	25767030	.	G	A	.	.	MAF_INRAE=2.632;MAF_USDA=4.098
NC_035095.1	25767132	.	C	T	.	.	MAF_USDA=8.824
NC_035095.1	25767177	.	C	A	.	.	MAF_USDA=20.588
NC_035095.1	25767262	.	G	C	.	.	MAF_USDA=4.098
NC_035095.1	25767305	.	G	T	.	.	MAF_USDA=4.098
NC_035095.1	25767306	.	A	G	.	.	MAF_USDA=4.098
NC_035095.1	25767307	.	G	T	.	.	MAF_USDA=4.098
NC_035095.1	25767396	.	G	T	.	.	MAF_USDA=1.639
NC_035095.1	25767474	.	T	C	.	.	MAF_INRAE=49.367;MAF_USDA=28.824
NC_035095.1	25767502	.	C	T	.	.	MAF_INRAE=44.937;MAF_USDA=19.412
NC_035095.1	25767585	.	C	T	.	.	MAF_INRAE=49.367;MAF_USDA=25.294
NC_035095.1	25767619	.	G	T	.	.	MAF_USDA=4.918
NC_035095.1	25767626	.	C	T	.	.	MAF_USDA=20.833
NC_035095.1	25767631	.	A	G	.	.	MAF_USDA=6.557
NC_035095.1	25767652	.	T	G	.	.	MAF_INRAE=49.367;MAF_USDA=21.176
NC_035095.1	25767673	.	G	T	.	.	MAF_INRAE=49.367;MAF_USDA=29.412
NC_035095.1	25767686	.	C	T	.	.	MAF_INRAE=49.367;MAF_USDA=30.588
NC_035095.1	25767724	.	C	T	.	.	MAF_INRAE=49.367;MAF_USDA=31.176
NC_035095.1	25767728	.	T	G	.	.	MAF_INRAE=48.333;MAF_USDA=31.765
NC_035095.1	25767824	.	A	G	.	.	MAF_INRAE=5.263;MAF_USDA=1.639
NC_035095.1	25767832	.	G	A	.	.	MAF_INRAE=5.263;MAF_USDA=4.098
NC_035095.1	25767874	.	A	C	.	.	MAF_INRAE=49.167
NC_035095.1	25767914	.	T	C	.	.	MAF_USDA=22.917
NC_035095.1	25767946	.	G	T	.	.	MAF_USDA=6.25
NC_035095.1	25767947	.	T	G	.	.	MAF_INRAE=37.5
NC_035095.1	25767961	.	T	C	.	.	MAF_INRAE=15.789;MAF_USDA=6.25
NC_035095.1	25768029	.	A	G	.	.	MAF_USDA=1.667
NC_035095.1	25768074	.	T	A	.	.	MAF_USDA=5.833
NC_035095.1	25768263	.	C	T	.	.	MAF_USDA=1.667
NC_035095.1	25768292	.	G	C	.	.	MAF_INRAE=5.263
NC_035095.1	25768315	.	G	A	.	.	MAF_USDA=19.643
NC_035095.1	25768358	.	G	A	.	.	MAF_INRAE=50.0;MAF_USDA=38.095
NC_035095.1	25768399	.	G	T	.	.	MAF_USDA=5.833
NC_035095.1	25768406	.	C	G	.	.	MAF_INRAE=5.263
NC_035095.1	25768419	.	A	T	.	.	MAF_INRAE=48.101;MAF_USDA=27.381
NC_035095.1	25768493	.	A	G	.	.	MAF_USDA=1.639
NC_035095.1	25768494	.	T	A	.	.	MAF_INRAE=5.263;MAF_USDA=1.639
NC_035095.1	25768529	.	T	C	.	.	MAF_USDA=1.639
NC_035095.1	25768574	.	G	A	.	.	MAF_USDA=1.639
NC_035095.1	25768674	.	C	T	.	.	MAF_INRAE=10.526;MAF_USDA=27.059
NC_035095.1	25768773	.	A	G	.	.	MAF_INRAE=50.0;MAF_USDA=46.471
NC_035095.1	25768816	.	C	A	.	.	MAF_INRAE=48.734;MAF_USDA=25.882
NC_035095.1	25768933	.	T	A	.	.	MAF_USDA=2.459
NC_035095.1	25768939	.	C	G	.	.	MAF_INRAE=48.734;MAF_USDA=30.588
NC_035095.1	25769052	.	A	G	.	.	MAF_USDA=1.639
NC_035095.1	25769055	.	C	G	.	.	MAF_USDA=3.279
NC_035095.1	25769064	.	G	A	.	.	MAF_INRAE=48.101;MAF_USDA=41.765
NC_035095.1	25769070	.	T	G	.	.	MAF_USDA=8.824
NC_035095.1	25769091	.	G	T	.	.	MAF_USDA=2.459
NC_035095.1	25769242	.	T	A	.	.	MAF_INRAE=43.671;MAF_USDA=48.824
NC_035095.1	25769249	.	C	T	.	.	MAF_USDA=1.639
NC_035095.1	25769342	.	C	A	.	.	MAF_USDA=4.098
NC_035095.1	25769359	.	G	A	.	.	MAF_USDA=8.824
NC_035095.1	25769421	.	A	C	.	.	MAF_USDA=2.459
NC_035095.1	25769424	.	C	T	.	.	MAF_INRAE=5.263;MAF_USDA=2.459
NC_035095.1	25769436	.	G	A	.	.	MAF_INRAE=6.962;MAF_USDA=2.459
NC_035095.1	25769444	.	A	C	.	.	MAF_INRAE=5.263;MAF_USDA=1.639
NC_035095.1	25769450	.	G	A	.	.	MAF_USDA=5.294
NC_035095.1	25769466	.	T	C	.	.	MAF_USDA=1.639
NC_035095.1	25769499	.	C	T	.	.	MAF_INRAE=48.734;MAF_USDA=47.647
NC_035095.1	25769533	.	G	A	.	.	MAF_USDA=4.098
NC_035095.1	25769540	.	C	A	.	.	MAF_USDA=8.824
NC_035095.1	25769567	.	A	G	.	.	MAF_USDA=1.639
NC_035095.1	25769573	.	A	G	.	.	MAF_INRAE=48.734;MAF_USDA=49.412
NC_035095.1	25769576	.	A	C	.	.	MAF_USDA=2.459
NC_035095.1	25769636	.	T	A	.	.	MAF_INRAE=48.734;MAF_USDA=49.412
NC_035095.1	25769698	.	C	G	.	.	MAF_USDA=8.824
NC_035095.1	25769702	.	C	T	.	.	MAF_INRAE=27.848;MAF_USDA=1.639
NC_035095.1	25769756	.	A	T	.	.	MAF_USDA=2.459
NC_035095.1	25769775	.	G	T	.	.	MAF_INRAE=5.263;MAF_USDA=2.459
NC_035095.1	25769797	.	A	T	.	.	MAF_USDA=2.459
NC_035095.1	25769800	.	G	C	.	.	MAF_USDA=3.279
NC_035095.1	25769805	.	T	C	.	.	MAF_INRAE=49.367;MAF_USDA=48.235
NC_035095.1	25769840	.	G	A	.	.	MAF_USDA=15.882
NC_035095.1	25769876	.	A	C	.	.	MAF_INRAE=48.734;MAF_USDA=50.0
NC_035095.1	25769881	.	T	C	.	.	MAF_USDA=1.639
NC_035095.1	25769916	.	A	C	.	.	MAF_USDA=3.279
NC_035095.1	25769958	.	G	T	.	.	MAF_INRAE=48.101
NC_035095.1	25769961	.	C	A	.	.	MAF_INRAE=50.0
NC_035095.1	25769963	.	C	A	.	.	MAF_USDA=45.833
NC_035095.1	25770000	.	G	A	.	.	MAF_INRAE=48.734;MAF_USDA=49.412
NC_035095.1	25770009	.	T	C	.	.	MAF_INRAE=48.734;MAF_USDA=46.471
NC_035095.1	25770013	.	C	T	.	.	MAF_USDA=2.459
NC_035095.1	25770023	.	T	C	.	.	MAF_INRAE=48.101;MAF_USDA=28.824
NC_035095.1	25770053	.	C	A	.	.	MAF_USDA=5.294
NC_035095.1	25770063	.	G	C	.	.	MAF_INRAE=5.263;MAF_USDA=2.459
NC_035095.1	25770068	.	T	C	.	.	MAF_USDA=1.639
NC_035095.1	25770127	.	C	T	.	.	MAF_INRAE=50.0;MAF_USDA=48.824
NC_035095.1	25770142	.	C	A	.	.	MAF_USDA=2.353
NC_035095.1	25770191	.	T	C	.	.	MAF_USDA=4.098
NC_035095.1	25770197	.	C	A	.	.	MAF_USDA=4.098
NC_035095.1	25770205	.	C	T	.	.	MAF_USDA=1.639
NC_035095.1	25770267	.	C	T	.	.	MAF_INRAE=48.101;MAF_USDA=25.882
NC_035095.1	25770297	.	A	G	.	.	MAF_USDA=8.824
NC_035095.1	25770369	.	G	A	.	.	MAF_INRAE=48.101;MAF_USDA=48.235
NC_035095.1	25770402	.	C	T	.	.	MAF_USDA=1.639
NC_035095.1	25770411	.	C	T	.	.	MAF_USDA=1.639
NC_035095.1	25770417	.	C	A	.	.	MAF_INRAE=5.263;MAF_USDA=1.639
NC_035095.1	25770431	.	G	T	.	.	MAF_INRAE=48.734;MAF_USDA=47.647
NC_035095.1	25770433	.	T	C	.	.	MAF_USDA=2.459
NC_035095.1	25770543	.	A	T	.	.	MAF_INRAE=48.101;MAF_USDA=48.235
NC_035095.1	25770547	.	G	T	.	.	MAF_USDA=1.639
NC_035095.1	25770599	.	G	T	.	.	MAF_USDA=10.588
NC_035095.1	25770615	.	A	G	.	.	MAF_INRAE=27.848;MAF_USDA=3.279
NC_035095.1	25770664	.	A	C	.	.	MAF_USDA=4.167
NC_035095.1	25770671	.	G	A	.	.	MAF_INRAE=5.263;MAF_USDA=1.639
NC_035095.1	25770687	.	G	A	.	.	MAF_INRAE=50.0;MAF_USDA=46.471
NC_035095.1	25770721	.	T	C	.	.	MAF_INRAE=49.367;MAF_USDA=50.0
NC_035095.1	25770780	.	C	A	.	.	MAF_INRAE=48.101;MAF_USDA=25.882
NC_035095.1	25770835	.	C	T	.	.	MAF_INRAE=47.468;MAF_USDA=50.0
NC_035095.1	25770848	.	A	G	.	.	MAF_INRAE=47.468;MAF_USDA=48.235
NC_035095.1	25770876	.	G	C	.	.	MAF_USDA=8.824
NC_035095.1	25770883	.	T	C	.	.	MAF_USDA=1.639
NC_035095.1	25770912	.	G	A	.	.	MAF_INRAE=48.734;MAF_USDA=48.235
NC_035095.1	25770951	.	T	C	.	.	MAF_USDA=4.098
NC_035095.1	25770958	.	G	A	.	.	MAF_INRAE=48.101;MAF_USDA=48.824
NC_035095.1	25770992	.	G	A	.	.	MAF_INRAE=10.0;MAF_USDA=2.459
NC_035095.1	25771025	.	C	T	.	.	MAF_INRAE=48.734;MAF_USDA=25.882
NC_035095.1	25771066	.	G	A	.	.	MAF_INRAE=48.734;MAF_USDA=47.059
NC_035095.1	25771086	.	C	T	.	.	MAF_USDA=5.882
NC_035095.1	25771135	.	C	T	.	.	MAF_INRAE=5.263;MAF_USDA=2.459
NC_035095.1	25771244	.	A	G	.	.	MAF_INRAE=18.987;MAF_USDA=22.353
NC_035095.1	25771284	.	C	A	.	.	MAF_INRAE=50.0;MAF_USDA=48.824
NC_035095.1	25771399	.	G	T	.	.	MAF_USDA=2.459
NC_035095.1	25771415	.	G	C	.	.	MAF_USDA=2.459
NC_035095.1	25771420	.	A	C	.	.	MAF_USDA=1.639
NC_035095.1	25771442	.	C	A	.	.	MAF_INRAE=5.263;MAF_USDA=2.459
NC_035095.1	25771497	.	C	T	.	.	MAF_USDA=2.459
NC_035095.1	25771535	.	G	A	.	.	MAF_USDA=2.459
NC_035095.1	25771558	.	T	C	.	.	MAF_USDA=1.639
NC_035095.1	25771613	.	T	G	.	.	MAF_INRAE=48.101;MAF_USDA=49.412
NC_035095.1	25771698	.	G	A	.	.	MAF_INRAE=5.263;MAF_USDA=2.459
NC_035095.1	25771730	.	T	A	.	.	MAF_USDA=8.824
NC_035095.1	25771824	.	C	T	.	.	MAF_USDA=47.647
NC_035095.1	25771920	.	C	G	.	.	MAF_USDA=45.833
NC_035095.1	25772139	.	G	T	.	.	MAF_USDA=50.0
NC_035095.1	25772151	.	A	C	.	.	MAF_USDA=33.333
NC_035095.1	25772353	.	G	T	.	.	MAF_USDA=2.459
NC_035095.1	25772380	.	C	T	.	.	MAF_USDA=4.098
NC_035095.1	25772388	.	T	C	.	.	MAF_INRAE=47.368;MAF_USDA=41.176
NC_035095.1	25772422	.	C	A	.	.	MAF_USDA=1.639
NC_035095.1	25772441	.	T	C	.	.	MAF_USDA=1.639
NC_035095.1	25772647	.	G	T	.	.	MAF_USDA=2.459
NC_035095.1	25772770	.	G	A	.	.	MAF_USDA=2.459
NC_035095.1	25772806	.	G	T	.	.	MAF_USDA=8.824
NC_035095.1	25772896	.	G	T	.	.	MAF_USDA=28.235
NC_035095.1	25772900	.	C	T	.	.	MAF_USDA=2.459
NC_035095.1	25772941	.	G	T	.	.	MAF_USDA=1.639
NC_035095.1	25772961	.	C	A	.	.	MAF_USDA=1.639
NC_035095.1	25772981	.	A	T	.	.	MAF_INRAE=20.253;MAF_USDA=35.294
NC_035095.1	25772982	.	A	C	.	.	MAF_USDA=1.639
NC_035095.1	25772998	.	T	A	.	.	MAF_USDA=3.529
NC_035095.1	25773036	.	G	A	.	.	MAF_USDA=1.639
NC_035095.1	25773063	.	T	C	.	.	MAF_USDA=8.235
NC_035095.1	25773111	.	C	T	.	.	MAF_USDA=7.647
NC_035095.1	25773199	.	C	A	.	.	MAF_USDA=10.417
NC_035095.1	25773239	.	A	C	.	.	MAF_USDA=6.25
NC_035095.1	25773517	.	T	G	.	.	MAF_USDA=6.25
NC_035095.1	25773697	.	C	T	.	.	MAF_USDA=6.25
NC_035095.1	25774531	.	A	G	.	.	MAF_USDA=31.25
NC_035095.1	25774586	.	T	G	.	.	MAF_INRAE=5.263;MAF_USDA=6.471
NC_035095.1	25774643	.	T	A	.	.	MAF_USDA=1.639
NC_035095.1	25774663	.	G	A	.	.	MAF_INRAE=10.0;MAF_USDA=2.459
NC_035095.1	25774884	.	A	G	.	.	MAF_INRAE=5.263;MAF_USDA=13.529
NC_035095.1	25774889	.	G	A	.	.	MAF_USDA=16.393
NC_035095.1	25774914	.	T	G	.	.	MAF_USDA=2.459
NC_035095.1	25774937	.	C	T	.	.	MAF_INRAE=43.038;MAF_USDA=34.706
NC_035095.1	25775000	.	C	T	.	.	MAF_INRAE=5.263;MAF_USDA=12.353
NC_035095.1	25775032	.	G	A	.	.	MAF_USDA=9.412
NC_035095.1	25775110	.	C	T	.	.	MAF_USDA=1.639
NC_035095.1	25775116	.	G	A	.	.	MAF_USDA=4.167
NC_035095.1	25775134	.	C	T	.	.	MAF_INRAE=5.263;MAF_USDA=13.529
NC_035095.1	25775174	.	C	T	.	.	MAF_USDA=3.279
NC_035095.1	25775188	.	C	T	.	.	MAF_USDA=15.294
NC_035095.1	25775202	.	T	A	.	.	MAF_INRAE=41.772;MAF_USDA=33.333
NC_035095.1	25775235	.	G	T	.	.	MAF_USDA=8.235
NC_035095.1	25775339	.	C	T	.	.	MAF_USDA=16.471
NC_035095.1	25775368	.	T	G	.	.	MAF_USDA=5.738
NC_035095.1	25775388	.	G	T	.	.	MAF_USDA=12.941
NC_035095.1	25775426	.	T	C	.	.	MAF_INRAE=9.167;MAF_USDA=3.279
NC_035095.1	25775475	.	G	T	.	.	MAF_USDA=4.098
NC_035095.1	25775585	.	C	T	.	.	MAF_INRAE=40.506;MAF_USDA=19.412
NC_035095.1	25775632	.	T	G	.	.	MAF_USDA=2.353
NC_035095.1	25775717	.	C	T	.	.	MAF_USDA=2.459
NC_035095.1	25775766	.	T	C	.	.	MAF_INRAE=42.405;MAF_USDA=38.824
NC_035095.1	25775806	.	T	G	.	.	MAF_USDA=2.459
NC_035095.1	25775831	.	C	A	.	.	MAF_INRAE=5.263;MAF_USDA=1.639
NC_035095.1	25775875	.	G	A	.	.	MAF_USDA=10.0
NC_035095.1	25775976	.	G	A	.	.	MAF_USDA=2.353
NC_035095.1	25775985	.	G	A	.	.	MAF_INRAE=5.263;MAF_USDA=1.639
NC_035095.1	25775989	.	A	G	.	.	MAF_USDA=10.588
NC_035095.1	25776053	.	G	A	.	.	MAF_USDA=2.459
NC_035095.1	25776205	.	T	C	.	.	MAF_INRAE=5.263
NC_035095.1	25776390	.	C	A	.	.	MAF_USDA=20.833
NC_035095.1	25776415	.	A	G	.	.	MAF_INRAE=5.263;MAF_USDA=4.918
NC_035095.1	25776454	.	T	C	.	.	MAF_USDA=15.294
NC_035095.1	25776471	.	T	G	.	.	MAF_USDA=4.706
NC_035095.1	25776534	.	A	G	.	.	MAF_USDA=3.279
NC_035095.1	25776577	.	C	G	.	.	MAF_USDA=2.459
NC_035095.1	25776734	.	C	T	.	.	MAF_INRAE=5.263;MAF_USDA=4.918
NC_035095.1	25776775	.	A	G	.	.	MAF_USDA=1.639
NC_035095.1	25776780	.	G	T	.	.	MAF_INRAE=48.734;MAF_USDA=25.882
NC_035095.1	25776803	.	G	A	.	.	MAF_INRAE=5.263;MAF_USDA=1.639
NC_035095.1	25776843	.	T	A	.	.	MAF_INRAE=8.861;MAF_USDA=4.918
NC_035095.1	25776856	.	A	T	.	.	MAF_INRAE=10.127;MAF_USDA=15.882
NC_035095.1	25776868	.	G	T	.	.	MAF_USDA=4.118
NC_035095.1	25776879	.	G	T	.	.	MAF_INRAE=8.861;MAF_USDA=4.918
NC_035095.1	25776903	.	C	T	.	.	MAF_USDA=4.706
NC_035095.1	25776930	.	G	C	.	.	MAF_INRAE=5.263
NC_035095.1	25776973	.	A	G	.	.	MAF_INRAE=10.0;MAF_USDA=3.279
NC_035095.1	25777024	.	C	T	.	.	MAF_USDA=4.706
NC_035095.1	25777035	.	T	A	.	.	MAF_USDA=1.639
NC_035095.1	25777056	.	G	A	.	.	MAF_INRAE=5.263;MAF_USDA=4.098
NC_035095.1	25777059	.	C	A	.	.	MAF_USDA=2.459
NC_035095.1	25777077	.	C	T	.	.	MAF_USDA=5.294
NC_035095.1	25777081	.	T	C	.	.	MAF_USDA=14.706
NC_035095.1	25777187	.	A	C	.	.	MAF_USDA=8.929
NC_035095.1	25777259	.	A	C	.	.	MAF_USDA=1.639
NC_035095.1	25777283	.	G	C	.	.	MAF_INRAE=8.861;MAF_USDA=4.098
NC_035095.1	25777289	.	C	T	.	.	MAF_INRAE=10.127;MAF_USDA=15.882
NC_035095.1	25777397	.	C	T	.	.	MAF_USDA=4.706
NC_035095.1	25777445	.	A	C	.	.	MAF_INRAE=10.127;MAF_USDA=15.294
NC_035095.1	25777451	.	A	G	.	.	MAF_USDA=6.557
NC_035095.1	25777459	.	C	T	.	.	MAF_USDA=9.412
NC_035095.1	25777574	.	A	T	.	.	MAF_INRAE=5.263
NC_035095.1	25777602	.	C	A	.	.	MAF_USDA=15.294
NC_035095.1	25777628	.	C	T	.	.	MAF_INRAE=8.861;MAF_USDA=4.918
NC_035095.1	25777673	.	T	A	.	.	MAF_USDA=4.167
NC_035095.1	25777678	.	C	G	.	.	MAF_USDA=4.167
NC_035095.1	25777682	.	A	G	.	.	MAF_INRAE=8.861;MAF_USDA=5.738
NC_035095.1	25777824	.	G	A	.	.	MAF_USDA=10.0
NC_035095.1	25777850	.	T	G	.	.	MAF_USDA=4.098
NC_035095.1	25777854	.	C	T	.	.	MAF_USDA=1.639
NC_035095.1	25777866	.	G	A	.	.	MAF_INRAE=5.263
NC_035095.1	25777921	.	C	T	.	.	MAF_USDA=6.557
NC_035095.1	25777932	.	A	G	.	.	MAF_USDA=10.417
NC_035095.1	25777957	.	G	A	.	.	MAF_INRAE=48.734;MAF_USDA=31.176
NC_035095.1	25778059	.	G	T	.	.	MAF_INRAE=5.263;MAF_USDA=2.459
NC_035095.1	25778077	.	G	C	.	.	MAF_USDA=4.167
NC_035095.1	25778112	.	T	A	.	.	MAF_INRAE=5.263;MAF_USDA=4.918
NC_035095.1	25778231	.	C	T	.	.	MAF_USDA=8.235
NC_035095.1	25778235	.	T	C	.	.	MAF_INRAE=8.861;MAF_USDA=12.353
NC_035095.1	25778268	.	A	C	.	.	MAF_USDA=5.738
NC_035095.1	25778305	.	G	T	.	.	MAF_INRAE=10.0;MAF_USDA=4.098
NC_035095.1	25778343	.	G	C	.	.	MAF_INRAE=8.861;MAF_USDA=4.918
NC_035095.1	25778439	.	T	G	.	.	MAF_INRAE=10.127;MAF_USDA=15.882
NC_035095.1	25778461	.	G	A	.	.	MAF_USDA=2.459
NC_035095.1	25778544	.	C	G	.	.	MAF_INRAE=5.263;MAF_USDA=2.459
NC_035095.1	25778581	.	C	T	.	.	MAF_INRAE=9.494;MAF_USDA=2.459
NC_035095.1	25778701	.	A	C	.	.	MAF_INRAE=40.833;MAF_USDA=32.941
NC_035095.1	25778715	.	G	C	.	.	MAF_USDA=14.706
NC_035095.1	25778716	.	C	T	.	.	MAF_INRAE=10.0;MAF_USDA=2.459
NC_035095.1	25778722	.	C	T	.	.	MAF_INRAE=10.0;MAF_USDA=4.918
NC_035095.1	25778785	.	A	C	.	.	MAF_USDA=4.918
NC_035095.1	25778831	.	T	G	.	.	MAF_INRAE=40.833;MAF_USDA=36.31
NC_035095.1	25778984	.	G	A	.	.	MAF_INRAE=5.263;MAF_USDA=3.529
NC_035095.1	25779063	.	A	C	.	.	MAF_INRAE=8.228;MAF_USDA=15.294
NC_035095.1	25779093	.	A	T	.	.	MAF_INRAE=5.263;MAF_USDA=2.459
NC_035095.1	25779117	.	G	C	.	.	MAF_INRAE=10.0;MAF_USDA=4.098
NC_035095.1	25779243	.	C	T	.	.	MAF_INRAE=10.526;MAF_USDA=13.529
NC_035095.1	25779320	.	T	A	.	.	MAF_INRAE=5.263;MAF_USDA=1.639
NC_035095.1	25779321	.	A	G	.	.	MAF_INRAE=5.263
NC_035095.1	25779335	.	G	T	.	.	MAF_USDA=2.459
NC_035095.1	25779349	.	G	A	.	.	MAF_INRAE=40.506;MAF_USDA=21.176
NC_035095.1	25779423	.	T	A	.	.	MAF_USDA=9.412
NC_035095.1	25779447	.	C	A	.	.	MAF_USDA=6.471
NC_035095.1	25779457	.	A	T	.	.	MAF_USDA=14.118
NC_035095.1	25779555	.	C	A	.	.	MAF_USDA=8.824
NC_035095.1	25779599	.	T	C	.	.	MAF_USDA=2.353
NC_035095.1	25779628	.	C	T	.	.	MAF_USDA=20.833
NC_035095.1	25779632	.	T	G	.	.	MAF_INRAE=5.263;MAF_USDA=1.639
NC_035095.1	25779634	.	T	G	.	.	MAF_INRAE=5.263;MAF_USDA=4.918
NC_035095.1	25779711	.	G	A	.	.	MAF_USDA=10.656
NC_035095.1	25779765	.	G	T	.	.	MAF_USDA=1.639
NC_035095.1	25779829	.	C	T	.	.	MAF_USDA=8.824
NC_035095.1	25779833	.	C	A	.	.	MAF_INRAE=5.263;MAF_USDA=1.639
NC_035095.1	25779862	.	T	A	.	.	MAF_INRAE=5.263;MAF_USDA=14.754
NC_035095.1	25779866	.	A	G	.	.	MAF_USDA=12.941
NC_035095.1	25779887	.	T	G	.	.	MAF_USDA=5.738
NC_035095.1	25779945	.	C	A	.	.	MAF_INRAE=5.263;MAF_USDA=9.836
NC_035095.1	25779946	.	A	T	.	.	MAF_USDA=8.235
NC_035095.1	25779950	.	C	A	.	.	MAF_USDA=3.279
NC_035095.1	25780029	.	T	C	.	.	MAF_INRAE=10.759;MAF_USDA=42.941
NC_035095.1	25780045	.	C	T	.	.	MAF_INRAE=5.263;MAF_USDA=8.824
NC_035095.1	25780048	.	C	T	.	.	MAF_USDA=23.529
NC_035095.1	25780174	.	C	T	.	.	MAF_USDA=1.639
NC_035095.1	25780195	.	A	T	.	.	MAF_USDA=9.412
NC_035095.1	25780235	.	C	T	.	.	MAF_USDA=8.333
NC_035095.1	25780236	.	C	G	.	.	MAF_USDA=8.333
NC_035095.1	25780313	.	C	T	.	.	MAF_INRAE=5.263;MAF_USDA=8.197
NC_035095.1	25780347	.	T	C	.	.	MAF_INRAE=10.0;MAF_USDA=11.765
NC_035095.1	25780523	.	G	T	.	.	MAF_INRAE=10.0;MAF_USDA=2.459
NC_035095.1	25780529	.	T	G	.	.	MAF_USDA=2.459
NC_035095.1	25780694	.	G	T	.	.	MAF_USDA=4.167
NC_035095.1	25780738	.	C	T	.	.	MAF_INRAE=9.494;MAF_USDA=30.0
NC_035095.1	25780923	.	A	G	.	.	MAF_USDA=7.059
NC_035095.1	25780956	.	C	A	.	.	MAF_USDA=2.459
NC_035095.1	25780962	.	T	C	.	.	MAF_INRAE=40.506;MAF_USDA=22.941
NC_035095.1	25780976	.	C	A	.	.	MAF_INRAE=27.848;MAF_USDA=4.918
NC_035095.1	25780990	.	C	T	.	.	MAF_USDA=3.529
NC_035095.1	25781027	.	C	A	.	.	MAF_USDA=2.459
NC_035095.1	25781029	.	A	G	.	.	MAF_INRAE=5.263;MAF_USDA=9.836
NC_035095.1	25781162	.	G	A	.	.	MAF_USDA=2.459
NC_035095.1	25781213	.	C	T	.	.	MAF_USDA=1.639
NC_035095.1	25781216	.	A	C	.	.	MAF_USDA=2.459
NC_035095.1	25781383	.	G	A	.	.	MAF_USDA=5.882
NC_035095.1	25781637	.	T	G	.	.	MAF_INRAE=9.494;MAF_USDA=48.235
NC_035095.1	25781738	.	G	C	.	.	MAF_INRAE=10.759;MAF_USDA=14.118
NC_035095.1	25781811	.	C	A	.	.	MAF_USDA=24.706
NC_035095.1	25781905	.	G	A	.	.	MAF_USDA=2.459
NC_035095.1	25781937	.	A	T	.	.	MAF_INRAE=8.861;MAF_USDA=4.118
NC_035095.1	25781970	.	C	T	.	.	MAF_USDA=3.279
NC_035095.1	25782044	.	G	T	.	.	MAF_INRAE=5.263;MAF_USDA=2.459
NC_035095.1	25782078	.	A	G	.	.	MAF_USDA=23.529
NC_035095.1	25782097	.	C	T	.	.	MAF_INRAE=10.127;MAF_USDA=10.0
NC_035095.1	25782129	.	C	T	.	.	MAF_INRAE=48.734;MAF_USDA=25.882
NC_035095.1	25782173	.	T	C	.	.	MAF_INRAE=49.367;MAF_USDA=41.176
NC_035095.1	25782225	.	A	G	.	.	MAF_INRAE=40.506;MAF_USDA=20.588
NC_035095.1	25782234	.	C	T	.	.	MAF_INRAE=48.734
NC_035095.1	25782244	.	T	G	.	.	MAF_INRAE=41.139;MAF_USDA=25.882
NC_035095.1	25782250	.	C	A	.	.	MAF_INRAE=5.263;MAF_USDA=6.25
NC_035095.1	25782289	.	C	T	.	.	MAF_INRAE=41.139;MAF_USDA=45.882
NC_035095.1	25782292	.	C	A	.	.	MAF_INRAE=39.167;MAF_USDA=45.882
NC_035095.1	25782313	.	C	T	.	.	MAF_INRAE=10.127;MAF_USDA=25.294
NC_035095.1	25782421	.	G	C	.	.	MAF_USDA=7.647
NC_035095.1	25782447	.	T	C	.	.	MAF_INRAE=10.759;MAF_USDA=13.529
NC_035095.1	25782453	.	G	A	.	.	MAF_INRAE=5.263;MAF_USDA=1.639
NC_035095.1	25782464	.	C	T	.	.	MAF_INRAE=8.861;MAF_USDA=5.294
NC_035095.1	25782582	.	C	T	.	.	MAF_INRAE=5.263;MAF_USDA=1.639
NC_035095.1	25782598	.	C	T	.	.	MAF_INRAE=49.367;MAF_USDA=26.471
NC_035095.1	25782602	.	T	A	.	.	MAF_USDA=4.098
NC_035095.1	25782631	.	T	G	.	.	MAF_INRAE=41.139;MAF_USDA=44.706
NC_035095.1	25782642	.	A	T	.	.	MAF_USDA=2.353
NC_035095.1	25782723	.	T	C	.	.	MAF_INRAE=41.139;MAF_USDA=42.941
NC_035095.1	25782781	.	G	A	.	.	MAF_INRAE=40.506;MAF_USDA=19.412
NC_035095.1	25782802	.	G	C	.	.	MAF_INRAE=6.962;MAF_USDA=2.459
NC_035095.1	25782850	.	G	A	.	.	MAF_USDA=1.639
NC_035095.1	25782862	.	C	G	.	.	MAF_INRAE=10.833;MAF_USDA=27.083
NC_035095.1	25782922	.	T	A	.	.	MAF_USDA=5.294
NC_035095.1	25782942	.	A	C	.	.	MAF_INRAE=5.263;MAF_USDA=2.459
NC_035095.1	25782974	.	G	A	.	.	MAF_USDA=35.294
NC_035095.1	25782985	.	T	A	.	.	MAF_INRAE=41.772;MAF_USDA=40.588
NC_035095.1	25782993	.	A	C	.	.	MAF_INRAE=41.139;MAF_USDA=19.412
NC_035095.1	25783088	.	C	A	.	.	MAF_INRAE=5.263;MAF_USDA=1.639
NC_035095.1	25783127	.	C	A	.	.	MAF_USDA=4.098
NC_035095.1	25783151	.	A	G	.	.	MAF_USDA=3.529
NC_035095.1	25783240	.	G	C	.	.	MAF_USDA=2.459
NC_035095.1	25783243	.	T	C	.	.	MAF_INRAE=41.772;MAF_USDA=25.882
NC_035095.1	25783275	.	G	C	.	.	MAF_INRAE=48.734;MAF_USDA=27.059
NC_035095.1	25783296	.	C	T	.	.	MAF_USDA=3.333
NC_035095.1	25783333	.	C	G	.	.	MAF_INRAE=9.494;MAF_USDA=4.098
NC_035095.1	25783448	.	A	G	.	.	MAF_INRAE=40.506;MAF_USDA=45.294
NC_035095.1	25783550	.	G	A	.	.	MAF_USDA=12.353
NC_035095.1	25783571	.	G	A	.	.	MAF_USDA=6.667
NC_035095.1	25783603	.	C	A	.	.	MAF_INRAE=43.671;MAF_USDA=29.412
NC_035095.1	25783743	.	C	A	.	.	MAF_USDA=5.738
NC_035095.1	25783777	.	A	G	.	.	MAF_INRAE=3.333
NC_035095.1	25783780	.	G	T	.	.	MAF_INRAE=3.333
NC_035095.1	25783793	.	T	C	.	.	MAF_INRAE=2.5
NC_035095.1	25783820	.	C	T	.	.	MAF_USDA=6.471
NC_035095.1	25783839	.	T	A	.	.	MAF_INRAE=5.263;MAF_USDA=1.639
NC_035095.1	25783936	.	G	A	.	.	MAF_USDA=1.639
NC_035095.1	25783979	.	A	G	.	.	MAF_USDA=47.059
NC_035095.1	25783999	.	C	T	.	.	MAF_USDA=2.459
NC_035095.1	25784006	.	C	G	.	.	MAF_USDA=1.639
NC_035095.1	25784011	.	C	T	.	.	MAF_INRAE=10.526;MAF_USDA=2.459
NC_035095.1	25784012	.	G	A	.	.	MAF_USDA=42.353
NC_035095.1	25784024	.	G	C	.	.	MAF_USDA=2.459
NC_035095.1	25784051	.	G	A	.	.	MAF_INRAE=10.526;MAF_USDA=4.118
NC_035095.1	25784082	.	C	T	.	.	MAF_USDA=6.557
NC_035095.1	25784098	.	A	G	.	.	MAF_INRAE=10.526;MAF_USDA=48.235
NC_035095.1	25784121	.	G	A	.	.	MAF_USDA=12.353
NC_035095.1	25784139	.	G	A	.	.	MAF_USDA=42.941
NC_035095.1	25784219	.	A	C	.	.	MAF_INRAE=40.506;MAF_USDA=20.833
NC_035095.1	25784227	.	C	T	.	.	MAF_USDA=1.695
NC_035095.1	25784228	.	G	A	.	.	MAF_USDA=4.31
NC_035095.1	25784236	.	G	T	.	.	MAF_INRAE=5.263;MAF_USDA=3.448
NC_035095.1	25784262	.	A	C	.	.	MAF_INRAE=10.0;MAF_USDA=7.377
NC_035095.1	25784267	.	G	T	.	.	MAF_USDA=2.353
NC_035095.1	25784335	.	A	G	.	.	MAF_USDA=2.459
NC_035095.1	25784552	.	A	G	.	.	MAF_INRAE=10.759;MAF_USDA=14.118
NC_035095.1	25784648	.	C	T	.	.	MAF_INRAE=10.0;MAF_USDA=5.738
NC_035095.1	25784853	.	C	T	.	.	MAF_USDA=1.639
NC_035095.1	25784864	.	T	C	.	.	MAF_INRAE=5.263
NC_035095.1	25784869	.	T	G	.	.	MAF_INRAE=5.263
NC_035095.1	25784876	.	G	A	.	.	MAF_USDA=8.197
NC_035095.1	25784880	.	C	A	.	.	MAF_USDA=23.529
NC_035095.1	25784889	.	G	A	.	.	MAF_USDA=4.918
NC_035095.1	25784924	.	T	C	.	.	MAF_USDA=2.459
NC_035095.1	25784990	.	G	T	.	.	MAF_INRAE=10.127;MAF_USDA=5.294
NC_035095.1	25785141	.	A	G	.	.	MAF_INRAE=47.468;MAF_USDA=39.412
NC_035095.1	25785143	.	A	G	.	.	MAF_INRAE=10.0;MAF_USDA=18.033
NC_035095.1	25785183	.	A	T	.	.	MAF_USDA=1.639
NC_035095.1	25785236	.	G	A	.	.	MAF_INRAE=3.797;MAF_USDA=34.706
NC_035095.1	25785303	.	T	G	.	.	MAF_INRAE=41.139;MAF_USDA=26.471
NC_035095.1	25785329	.	G	A	.	.	MAF_USDA=1.639
NC_035095.1	25785386	.	G	A	.	.	MAF_USDA=4.918
NC_035095.1	25785408	.	A	T	.	.	MAF_INRAE=10.0;MAF_USDA=6.557
NC_035095.1	25785419	.	G	A	.	.	MAF_INRAE=39.873;MAF_USDA=25.882
NC_035095.1	25785450	.	C	T	.	.	MAF_USDA=1.639
NC_035095.1	25785496	.	T	A	.	.	MAF_USDA=1.639
NC_035095.1	25785582	.	T	A	.	.	MAF_INRAE=39.873;MAF_USDA=25.294
NC_035095.1	25785596	.	T	C	.	.	MAF_INRAE=10.833;MAF_USDA=6.557
NC_035095.1	25785611	.	G	A	.	.	MAF_USDA=6.557
NC_035095.1	25785625	.	T	G	.	.	MAF_INRAE=28.333;MAF_USDA=14.706
NC_035095.1	25785630	.	A	C	.	.	MAF_INRAE=28.333;MAF_USDA=17.059
NC_035095.1	25785634	.	T	C	.	.	MAF_INRAE=37.5;MAF_USDA=25.882
NC_035095.1	25785647	.	T	C	.	.	MAF_INRAE=49.167;MAF_USDA=28.824
NC_035095.1	25785656	.	G	C	.	.	MAF_INRAE=39.873;MAF_USDA=25.882
NC_035095.1	25785704	.	C	T	.	.	MAF_USDA=4.098
NC_035095.1	25785716	.	G	A	.	.	MAF_INRAE=30.38;MAF_USDA=18.235
NC_035095.1	25785732	.	G	T	.	.	MAF_INRAE=2.532;MAF_USDA=22.353
NC_035095.1	25785736	.	G	T	.	.	MAF_INRAE=6.962;MAF_USDA=2.459
NC_035095.1	25785753	.	G	T	.	.	MAF_USDA=4.118
NC_035095.1	25785808	.	A	G	.	.	MAF_INRAE=9.494;MAF_USDA=11.176
NC_035095.1	25785870	.	A	G	.	.	MAF_USDA=8.824
NC_035095.1	25785900	.	T	C	.	.	MAF_INRAE=40.506;MAF_USDA=24.118
NC_035095.1	25785930	.	G	T	.	.	MAF_INRAE=10.833;MAF_USDA=2.459
NC_035095.1	25786074	.	G	A	.	.	MAF_INRAE=27.848;MAF_USDA=1.639
NC_035095.1	25786084	.	G	A	.	.	MAF_INRAE=5.263;MAF_USDA=3.279
NC_035095.1	25786106	.	G	A	.	.	MAF_USDA=4.098
NC_035095.1	25786112	.	C	A	.	.	MAF_INRAE=48.734;MAF_USDA=25.882
NC_035095.1	25786183	.	G	A	.	.	MAF_USDA=7.059
NC_035095.1	25786210	.	G	A	.	.	MAF_USDA=1.639
NC_035095.1	25786230	.	T	A	.	.	MAF_INRAE=20.253;MAF_USDA=44.706
NC_035095.1	25786370	.	A	G	.	.	MAF_INRAE=30.38;MAF_USDA=12.941
NC_035095.1	25786385	.	C	T	.	.	MAF_USDA=8.824
NC_035095.1	25786390	.	T	C	.	.	MAF_USDA=3.279
NC_035095.1	25786395	.	A	G	.	.	MAF_INRAE=48.734;MAF_USDA=38.824
NC_035095.1	25786463	.	C	A	.	.	MAF_USDA=1.639
NC_035095.1	25786582	.	G	T	.	.	MAF_INRAE=2.532;MAF_USDA=34.118
NC_035095.1	25786601	.	A	C	.	.	MAF_USDA=2.459
NC_035095.1	25786609	.	A	T	.	.	MAF_INRAE=2.532;MAF_USDA=34.706
NC_035095.1	25786637	.	A	G	.	.	MAF_INRAE=2.532;MAF_USDA=34.706
NC_035095.1	25786676	.	C	G	.	.	MAF_INRAE=2.532;MAF_USDA=34.706
NC_035095.1	25786678	.	A	T	.	.	MAF_INRAE=30.38;MAF_USDA=13.529
NC_035095.1	25786684	.	C	T	.	.	MAF_INRAE=32.911;MAF_USDA=48.824
NC_035095.1	25786685	.	T	C	.	.	MAF_INRAE=10.0;MAF_USDA=2.459
NC_035095.1	25786716	.	C	T	.	.	MAF_INRAE=2.532;MAF_USDA=35.294
NC_035095.1	25786723	.	T	G	.	.	MAF_INRAE=2.532;MAF_USDA=34.706
NC_035095.1	25786725	.	C	T	.	.	MAF_INRAE=5.263;MAF_USDA=1.639
NC_035095.1	25786814	.	G	A	.	.	MAF_USDA=2.459
NC_035095.1	25786822	.	G	T	.	.	MAF_USDA=1.639
NC_035095.1	25786874	.	G	T	.	.	MAF_INRAE=42.105;MAF_USDA=25.294
NC_035095.1	25786946	.	T	G	.	.	MAF_INRAE=2.532;MAF_USDA=34.118
NC_035095.1	25787001	.	A	C	.	.	MAF_INRAE=2.532;MAF_USDA=34.118
NC_035095.1	25787046	.	A	G	.	.	MAF_INRAE=32.911;MAF_USDA=49.412
NC_035095.1	25787066	.	T	A	.	.	MAF_INRAE=30.38;MAF_USDA=14.118
NC_035095.1	25787078	.	T	G	.	.	MAF_INRAE=30.38;MAF_USDA=14.118
NC_035095.1	25787125	.	T	G	.	.	MAF_INRAE=30.38;MAF_USDA=14.118
NC_035095.1	25787205	.	C	A	.	.	MAF_INRAE=2.532;MAF_USDA=34.118
NC_035095.1	25787306	.	C	T	.	.	MAF_INRAE=48.734;MAF_USDA=25.882
NC_035095.1	25787350	.	T	C	.	.	MAF_USDA=3.279
NC_035095.1	25787365	.	T	C	.	.	MAF_USDA=3.279
NC_035095.1	25787391	.	G	A	.	.	MAF_USDA=3.279
NC_035095.1	25787508	.	T	C	.	.	MAF_INRAE=47.468;MAF_USDA=25.294
NC_035095.1	25787519	.	C	T	.	.	MAF_USDA=2.941
NC_035095.1	25787683	.	A	T	.	.	MAF_USDA=1.639
NC_035095.1	25787705	.	T	C	.	.	MAF_USDA=2.459
NC_035095.1	25787726	.	A	G	.	.	MAF_INRAE=5.263;MAF_USDA=3.279
NC_035095.1	25787817	.	G	T	.	.	MAF_INRAE=5.263;MAF_USDA=1.639
NC_035095.1	25787983	.	C	T	.	.	MAF_INRAE=39.241;MAF_USDA=19.412
NC_035095.1	25788036	.	G	C	.	.	MAF_INRAE=10.526;MAF_USDA=2.459
NC_035095.1	25788079	.	A	T	.	.	MAF_USDA=9.836
NC_035095.1	25788315	.	A	G	.	.	MAF_USDA=2.459
NC_035095.1	25788382	.	A	C	.	.	MAF_USDA=3.333
NC_035095.1	25788391	.	A	T	.	.	MAF_USDA=3.333
NC_035095.1	25788397	.	G	T	.	.	MAF_USDA=3.333
NC_035095.1	25788402	.	C	T	.	.	MAF_INRAE=30.38;MAF_USDA=12.941
NC_035095.1	25788429	.	C	T	.	.	MAF_INRAE=2.532;MAF_USDA=34.706
NC_035095.1	25788502	.	G	A	.	.	MAF_INRAE=5.263;MAF_USDA=2.459
NC_035095.1	25788522	.	A	C	.	.	MAF_INRAE=5.263;MAF_USDA=6.557
NC_035095.1	25788549	.	C	A	.	.	MAF_INRAE=2.532;MAF_USDA=34.706
NC_035095.1	25788595	.	A	G	.	.	MAF_USDA=4.918
NC_035095.1	25788610	.	C	A	.	.	MAF_USDA=1.639
NC_035095.1	25788706	.	C	A	.	.	MAF_INRAE=1.667;MAF_USDA=25.0
NC_035095.1	25788722	.	T	A	.	.	MAF_USDA=1.639
NC_035095.1	25788765	.	T	G	.	.	MAF_USDA=35.294
NC_035095.1	25788800	.	A	G	.	.	MAF_USDA=1.639
NC_035095.1	25788826	.	T	C	.	.	MAF_INRAE=5.263;MAF_USDA=1.639
NC_035095.1	25788875	.	C	A	.	.	MAF_INRAE=2.532;MAF_USDA=34.706
NC_035095.1	25788913	.	C	T	.	.	MAF_INRAE=2.532;MAF_USDA=34.706
NC_035095.1	25788965	.	G	A	.	.	MAF_INRAE=1.667
NC_035095.1	25788974	.	C	T	.	.	MAF_USDA=1.639
NC_035095.1	25789011	.	G	T	.	.	MAF_INRAE=2.532;MAF_USDA=34.706
NC_035095.1	25789016	.	T	C	.	.	MAF_USDA=1.667
NC_035095.1	25789044	.	A	G	.	.	MAF_INRAE=10.0;MAF_USDA=9.016
NC_035095.1	25789045	.	A	G	.	.	MAF_USDA=1.639
NC_035095.1	25789109	.	C	A	.	.	MAF_INRAE=10.0;MAF_USDA=6.557
NC_035095.1	25789137	.	C	A	.	.	MAF_INRAE=10.833;MAF_USDA=5.738
NC_035095.1	25789144	.	T	C	.	.	MAF_INRAE=5.263;MAF_USDA=1.639
NC_035095.1	25789176	.	C	T	.	.	MAF_INRAE=5.263;MAF_USDA=2.5
NC_035095.1	25789197	.	A	G	.	.	MAF_INRAE=36.842;MAF_USDA=9.836
NC_035095.1	25789264	.	G	A	.	.	MAF_INRAE=2.532;MAF_USDA=34.706
NC_035095.1	25789285	.	C	A	.	.	MAF_INRAE=29.747;MAF_USDA=14.706
NC_035095.1	25789322	.	G	A	.	.	MAF_USDA=2.459
NC_035095.1	25789363	.	C	T	.	.	MAF_USDA=20.833
NC_035095.1	25789384	.	G	T	.	.	MAF_USDA=3.279
NC_035095.1	25789415	.	C	T	.	.	MAF_USDA=3.279
NC_035095.1	25789466	.	A	C	.	.	MAF_INRAE=48.101;MAF_USDA=25.294
NC_035095.1	25789534	.	G	A	.	.	MAF_INRAE=29.747;MAF_USDA=14.118
NC_035095.1	25789619	.	A	C	.	.	MAF_INRAE=32.911;MAF_USDA=48.824
NC_035095.1	25789651	.	T	G	.	.	MAF_INRAE=27.848;MAF_USDA=1.639
NC_035095.1	25789652	.	A	C	.	.	MAF_USDA=4.167
NC_035095.1	25789654	.	G	A	.	.	MAF_USDA=4.167
NC_035095.1	25789662	.	T	A	.	.	MAF_USDA=4.167
NC_035095.1	25789675	.	A	G	.	.	MAF_INRAE=5.263;MAF_USDA=1.639
NC_035095.1	25789724	.	T	G	.	.	MAF_USDA=1.639
NC_035095.1	25789735	.	G	T	.	.	MAF_INRAE=24.051;MAF_USDA=13.529
NC_035095.1	25789740	.	T	C	.	.	MAF_INRAE=5.263;MAF_USDA=2.459
NC_035095.1	25789743	.	A	T	.	.	MAF_INRAE=10.833;MAF_USDA=42.941
NC_035095.1	25789751	.	T	A	.	.	MAF_INRAE=2.532;MAF_USDA=35.294
NC_035095.1	25789765	.	A	G	.	.	MAF_USDA=2.459
NC_035095.1	25789790	.	C	A	.	.	MAF_USDA=4.918
NC_035095.1	25789811	.	A	T	.	.	MAF_INRAE=30.38;MAF_USDA=14.118
NC_035095.1	25789813	.	G	T	.	.	MAF_INRAE=2.532;MAF_USDA=34.706
NC_035095.1	25789832	.	A	G	.	.	MAF_INRAE=48.734;MAF_USDA=26.471
NC_035095.1	25789849	.	C	T	.	.	MAF_INRAE=10.0;MAF_USDA=7.059
NC_035095.1	25789856	.	C	T	.	.	MAF_USDA=4.098
NC_035095.1	25789866	.	A	T	.	.	MAF_USDA=2.941
NC_035095.1	25789923	.	T	C	.	.	MAF_INRAE=29.167;MAF_USDA=39.583
NC_035095.1	25789934	.	A	G	.	.	MAF_INRAE=5.263;MAF_USDA=1.639
NC_035095.1	25789941	.	T	C	.	.	MAF_INRAE=30.38;MAF_USDA=14.118
NC_035095.1	25789944	.	A	T	.	.	MAF_USDA=4.098
NC_035095.1	25789952	.	T	C	.	.	MAF_USDA=4.706
NC_035095.1	25789965	.	A	G	.	.	MAF_INRAE=30.38;MAF_USDA=14.118
NC_035095.1	25789987	.	T	C	.	.	MAF_INRAE=30.38;MAF_USDA=14.118
NC_035095.1	25790002	.	A	G	.	.	MAF_INRAE=9.494;MAF_USDA=4.706
NC_035095.1	25790037	.	A	T	.	.	MAF_INRAE=10.0;MAF_USDA=10.417
NC_035095.1	25790166	.	G	A	.	.	MAF_INRAE=39.873;MAF_USDA=28.824
NC_035095.1	25790240	.	T	C	.	.	MAF_INRAE=10.526;MAF_USDA=12.5
NC_035095.1	25790294	.	T	A	.	.	MAF_INRAE=41.772;MAF_USDA=41.176
NC_035095.1	25790295	.	G	A	.	.	MAF_INRAE=10.0;MAF_USDA=2.459
NC_035095.1	25790299	.	T	C	.	.	MAF_USDA=1.639
NC_035095.1	25790329	.	T	A	.	.	MAF_USDA=3.279
NC_035095.1	25790362	.	C	T	.	.	MAF_INRAE=31.013;MAF_USDA=12.941
NC_035095.1	25790363	.	G	A	.	.	MAF_INRAE=5.263;MAF_USDA=5.882
NC_035095.1	25790493	.	T	A	.	.	MAF_INRAE=5.263;MAF_USDA=5.294
NC_035095.1	25790534	.	C	T	.	.	MAF_USDA=1.639
NC_035095.1	25790550	.	C	T	.	.	MAF_USDA=4.098
NC_035095.1	25790559	.	A	G	.	.	MAF_INRAE=10.127;MAF_USDA=40.0
NC_035095.1	25790560	.	C	T	.	.	MAF_USDA=1.639
NC_035095.1	25790606	.	G	A	.	.	MAF_INRAE=10.127;MAF_USDA=39.881
NC_035095.1	25790625	.	C	G	.	.	MAF_INRAE=49.167;MAF_USDA=25.294
NC_035095.1	25790627	.	A	G	.	.	MAF_INRAE=9.167;MAF_USDA=7.647
NC_035095.1	25790629	.	T	G	.	.	MAF_INRAE=9.167;MAF_USDA=7.647
NC_035095.1	25790640	.	C	A	.	.	MAF_INRAE=10.127;MAF_USDA=39.412
NC_035095.1	25790687	.	G	A	.	.	MAF_INRAE=5.263;MAF_USDA=2.5
NC_035095.1	25790716	.	G	C	.	.	MAF_INRAE=5.263
NC_035095.1	25790757	.	C	A	.	.	MAF_INRAE=9.494;MAF_USDA=39.412
NC_035095.1	25790763	.	C	T	.	.	MAF_USDA=7.377
NC_035095.1	25790809	.	C	T	.	.	MAF_INRAE=31.646;MAF_USDA=15.882
NC_035095.1	25790838	.	A	C	.	.	MAF_INRAE=10.127;MAF_USDA=31.25
NC_035095.1	25791314	.	C	G	.	.	MAF_USDA=1.639
NC_035095.1	25791315	.	C	A	.	.	MAF_USDA=2.459
NC_035095.1	25791383	.	G	A	.	.	MAF_USDA=3.279
NC_035095.1	25791394	.	G	T	.	.	MAF_USDA=3.529
NC_035095.1	25791416	.	T	C	.	.	MAF_INRAE=10.759;MAF_USDA=40.588
NC_035095.1	25791448	.	T	A	.	.	MAF_USDA=4.118
NC_035095.1	25791558	.	A	T	.	.	MAF_INRAE=8.861;MAF_USDA=38.824
NC_035095.1	25791627	.	T	C	.	.	MAF_INRAE=30.38;MAF_USDA=13.529
NC_035095.1	25791653	.	G	T	.	.	MAF_INRAE=10.127;MAF_USDA=37.647
NC_035095.1	25791705	.	G	A	.	.	MAF_INRAE=10.759;MAF_USDA=5.882
NC_035095.1	25791748	.	A	G	.	.	MAF_INRAE=30.38;MAF_USDA=15.294
NC_035095.1	25791761	.	G	T	.	.	MAF_INRAE=5.263;MAF_USDA=2.941
NC_035095.1	25791829	.	T	C	.	.	MAF_INRAE=8.861;MAF_USDA=3.279
NC_035095.1	25791858	.	A	G	.	.	MAF_USDA=2.459
NC_035095.1	25791908	.	T	C	.	.	MAF_INRAE=10.0
NC_035095.1	25791914	.	T	C	.	.	MAF_USDA=6.25
NC_035095.1	25792004	.	A	G	.	.	MAF_INRAE=10.127;MAF_USDA=42.353
NC_035095.1	25792048	.	A	G	.	.	MAF_INRAE=9.494;MAF_USDA=27.647
NC_035095.1	25792121	.	C	T	.	.	MAF_INRAE=17.722;MAF_USDA=22.353
NC_035095.1	25792125	.	T	C	.	.	MAF_USDA=2.459
NC_035095.1	25792291	.	G	A	.	.	MAF_INRAE=9.494;MAF_USDA=36.066
NC_035095.1	25792304	.	A	C	.	.	MAF_INRAE=9.494;MAF_USDA=6.471
NC_035095.1	25792339	.	A	G	.	.	MAF_INRAE=27.848;MAF_USDA=1.639
NC_035095.1	25792358	.	G	A	.	.	MAF_USDA=1.639
NC_035095.1	25792378	.	C	T	.	.	MAF_INRAE=5.263;MAF_USDA=17.647
NC_035095.1	25792426	.	G	C	.	.	MAF_INRAE=9.494;MAF_USDA=27.059
NC_035095.1	25792435	.	G	T	.	.	MAF_INRAE=48.734;MAF_USDA=47.917
NC_035095.1	25792522	.	G	C	.	.	MAF_USDA=12.5
NC_035095.1	25792561	.	A	G	.	.	MAF_INRAE=9.494;MAF_USDA=26.471
NC_035095.1	25792570	.	C	T	.	.	MAF_INRAE=9.494;MAF_USDA=27.647
NC_035095.1	25792656	.	T	A	.	.	MAF_INRAE=5.263;MAF_USDA=1.639
NC_035095.1	25792657	.	C	A	.	.	MAF_USDA=1.639
NC_035095.1	25792671	.	C	T	.	.	MAF_INRAE=5.263;MAF_USDA=1.639
NC_035095.1	25792679	.	C	A	.	.	MAF_USDA=4.167
NC_035095.1	25792700	.	A	C	.	.	MAF_INRAE=12.658;MAF_USDA=16.667
NC_035095.1	25792714	.	C	T	.	.	MAF_USDA=1.639
NC_035095.1	25792819	.	T	G	.	.	MAF_INRAE=12.658;MAF_USDA=34.118
NC_035095.1	25792856	.	G	A	.	.	MAF_INRAE=36.076;MAF_USDA=17.647
NC_035095.1	25792917	.	G	A	.	.	MAF_USDA=6.557
NC_035095.1	25792941	.	C	T	.	.	MAF_INRAE=27.848;MAF_USDA=1.639
NC_035095.1	25792942	.	G	C	.	.	MAF_INRAE=9.494;MAF_USDA=2.459
NC_035095.1	25792982	.	T	C	.	.	MAF_INRAE=5.263;MAF_USDA=3.279
NC_035095.1	25793012	.	T	C	.	.	MAF_INRAE=12.025;MAF_USDA=32.941
NC_035095.1	25793022	.	A	T	.	.	MAF_INRAE=5.263;MAF_USDA=20.588
NC_035095.1	25793032	.	A	G	.	.	MAF_USDA=6.471
NC_035095.1	25793044	.	A	C	.	.	MAF_USDA=2.941
NC_035095.1	25793060	.	C	A	.	.	MAF_USDA=16.471
NC_035095.1	25793101	.	G	T	.	.	MAF_USDA=2.353
NC_035095.1	25793116	.	T	C	.	.	MAF_USDA=7.647
NC_035095.1	25793118	.	T	A	.	.	MAF_USDA=25.882
NC_035095.1	25793162	.	A	C	.	.	MAF_USDA=4.098
NC_035095.1	25793198	.	C	T	.	.	MAF_USDA=3.279
NC_035095.1	25793263	.	C	T	.	.	MAF_INRAE=10.526;MAF_USDA=4.098
NC_035095.1	25793313	.	T	C	.	.	MAF_INRAE=10.127;MAF_USDA=5.738
NC_035095.1	25793314	.	C	T	.	.	MAF_USDA=3.279
NC_035095.1	25793350	.	T	A	.	.	MAF_USDA=2.353
NC_035095.1	25793435	.	C	T	.	.	MAF_INRAE=24.167;MAF_USDA=1.639
NC_035095.1	25793437	.	C	A	.	.	MAF_INRAE=24.167;MAF_USDA=1.639
NC_035095.1	25793461	.	A	T	.	.	MAF_INRAE=48.101;MAF_USDA=38.824
NC_035095.1	25793463	.	C	G	.	.	MAF_USDA=6.557
NC_035095.1	25793519	.	T	C	.	.	MAF_INRAE=48.734;MAF_USDA=44.118
NC_035095.1	25793540	.	A	G	.	.	MAF_USDA=2.941
NC_035095.1	25793563	.	T	C	.	.	MAF_USDA=27.976
NC_035095.1	25793565	.	T	C	.	.	MAF_USDA=27.976
NC_035095.1	25793566	.	G	A	.	.	MAF_USDA=27.976
NC_035095.1	25793567	.	T	C	.	.	MAF_USDA=27.976
NC_035095.1	25793596	.	A	C	.	.	MAF_INRAE=13.924
NC_035095.1	25793617	.	C	A	.	.	MAF_USDA=4.098
NC_035095.1	25793665	.	A	T	.	.	MAF_INRAE=10.526;MAF_USDA=6.25
NC_035095.1	25793672	.	T	A	.	.	MAF_INRAE=10.526;MAF_USDA=3.529
NC_035095.1	25793673	.	A	G	.	.	MAF_INRAE=12.025;MAF_USDA=18.824
NC_035095.1	25793704	.	C	A	.	.	MAF_INRAE=36.076;MAF_USDA=20.0
NC_035095.1	25793740	.	G	A	.	.	MAF_USDA=2.941
NC_035095.1	25793741	.	C	T	.	.	MAF_USDA=2.941
NC_035095.1	25793752	.	C	T	.	.	MAF_USDA=13.934
NC_035095.1	25793753	.	G	A	.	.	MAF_USDA=6.557
NC_035095.1	25793783	.	C	T	.	.	MAF_INRAE=9.494;MAF_USDA=2.459
NC_035095.1	25793792	.	T	A	.	.	MAF_INRAE=44.304;MAF_USDA=43.75
NC_035095.1	25793793	.	A	T	.	.	MAF_USDA=3.279
NC_035095.1	25793811	.	C	T	.	.	MAF_INRAE=48.734;MAF_USDA=30.588
NC_035095.1	25793824	.	G	A	.	.	MAF_USDA=4.118
NC_035095.1	25793913	.	G	T	.	.	MAF_USDA=2.941
NC_035095.1	25793953	.	C	T	.	.	MAF_INRAE=48.101;MAF_USDA=29.412
NC_035095.1	25793974	.	G	A	.	.	MAF_INRAE=46.203;MAF_USDA=22.941
NC_035095.1	25794025	.	G	A	.	.	MAF_USDA=11.475
NC_035095.1	25794075	.	G	A	.	.	MAF_USDA=43.75
NC_035095.1	25794178	.	G	A	.	.	MAF_INRAE=26.316
NC_035095.1	25794208	.	A	G	.	.	MAF_USDA=47.917
NC_035095.1	25794276	.	A	T	.	.	MAF_USDA=1.639
NC_035095.1	25794290	.	G	T	.	.	MAF_USDA=6.25
NC_035095.1	25794350	.	G	A	.	.	MAF_USDA=9.836
NC_035095.1	25794364	.	A	T	.	.	MAF_INRAE=1.667;MAF_USDA=4.706
NC_035095.1	25794428	.	G	A	.	.	MAF_INRAE=9.167;MAF_USDA=7.647
NC_035095.1	25794464	.	G	C	.	.	MAF_USDA=5.738
NC_035095.1	25794475	.	C	T	.	.	MAF_USDA=5.738
NC_035095.1	25794478	.	C	T	.	.	MAF_USDA=6.557
NC_035095.1	25794484	.	G	T	.	.	MAF_USDA=6.557
NC_035095.1	25794521	.	C	G	.	.	MAF_INRAE=12.025;MAF_USDA=28.824
NC_035095.1	25794543	.	A	T	.	.	MAF_INRAE=48.734;MAF_USDA=25.882
NC_035095.1	25794582	.	G	T	.	.	MAF_INRAE=48.101;MAF_USDA=47.647
NC_035095.1	25794602	.	G	A	.	.	MAF_USDA=6.471
NC_035095.1	25794659	.	A	G	.	.	MAF_USDA=1.639
NC_035095.1	25794692	.	G	A	.	.	MAF_USDA=2.459
NC_035095.1	25794693	.	G	A	.	.	MAF_USDA=2.459
NC_035095.1	25794694	.	A	G	.	.	MAF_USDA=2.459
NC_035095.1	25794729	.	A	C	.	.	MAF_USDA=4.098
NC_035095.1	25794741	.	G	A	.	.	MAF_USDA=4.098
NC_035095.1	25794859	.	C	A	.	.	MAF_USDA=3.279
NC_035095.1	25794991	.	G	A	.	.	MAF_USDA=8.824
NC_035095.1	25795002	.	T	G	.	.	MAF_INRAE=10.0;MAF_USDA=7.059
NC_035095.1	25795026	.	G	A	.	.	MAF_USDA=1.639
NC_035095.1	25795027	.	C	A	.	.	MAF_INRAE=10.526;MAF_USDA=2.459
NC_035095.1	25795080	.	G	T	.	.	MAF_USDA=2.459
NC_035095.1	25795084	.	C	G	.	.	MAF_USDA=16.393
NC_035095.1	25795106	.	A	G	.	.	MAF_USDA=4.918
NC_035095.1	25795132	.	T	G	.	.	MAF_USDA=16.667
NC_035095.1	25795200	.	C	T	.	.	MAF_USDA=3.279
NC_035095.1	25795294	.	A	C	.	.	MAF_INRAE=36.076;MAF_USDA=47.059
NC_035095.1	25795295	.	C	A	.	.	MAF_INRAE=48.333;MAF_USDA=47.917
NC_035095.1	25795310	.	C	T	.	.	MAF_INRAE=38.608;MAF_USDA=42.262
NC_035095.1	25795317	.	T	G	.	.	MAF_USDA=4.098
NC_035095.1	25795443	.	G	A	.	.	MAF_USDA=4.918
NC_035095.1	25795544	.	G	A	.	.	MAF_INRAE=5.263;MAF_USDA=5.085
NC_035095.1	25795576	.	C	T	.	.	MAF_USDA=2.542
NC_035095.1	25795658	.	C	G	.	.	MAF_USDA=3.049
NC_035095.1	25795692	.	G	A	.	.	MAF_USDA=2.586
NC_035095.1	25795718	.	G	C	.	.	MAF_USDA=16.463
NC_035095.1	25795744	.	C	T	.	.	MAF_USDA=12.5
NC_035095.1	25795801	.	A	C	.	.	MAF_INRAE=37.342;MAF_USDA=43.293
NC_035095.1	25795808	.	T	A	.	.	MAF_INRAE=37.342;MAF_USDA=39.634
NC_035095.1	25795859	.	A	G	.	.	MAF_INRAE=37.975;MAF_USDA=42.683
NC_035095.1	25795861	.	C	T	.	.	MAF_INRAE=9.494;MAF_USDA=6.034
NC_035095.1	25795873	.	T	A	.	.	MAF_USDA=13.793
NC_035095.1	25795882	.	A	C	.	.	MAF_USDA=3.049
NC_035095.1	25795892	.	T	G	.	.	MAF_USDA=17.683
NC_035095.1	25796050	.	A	C	.	.	MAF_INRAE=37.975
NC_035095.1	25796067	.	A	G	.	.	MAF_INRAE=9.494;MAF_USDA=4.31
NC_035095.1	25796082	.	A	G	.	.	MAF_INRAE=41.139;MAF_USDA=18.235
NC_035095.1	25796148	.	T	C	.	.	MAF_USDA=1.639
NC_035095.1	25796320	.	A	T	.	.	MAF_USDA=12.353
NC_035095.1	25796336	.	C	G	.	.	MAF_USDA=3.279
NC_035095.1	25796417	.	C	T	.	.	MAF_USDA=47.059
NC_035095.1	25796418	.	A	G	.	.	MAF_USDA=37.059
NC_035095.1	25796496	.	C	T	.	.	MAF_USDA=12.941
NC_035095.1	25796527	.	A	G	.	.	MAF_USDA=1.639
NC_035095.1	25796572	.	C	A	.	.	MAF_USDA=18.75
NC_035095.1	25796573	.	A	T	.	.	MAF_USDA=18.75
NC_035095.1	25796641	.	C	T	.	.	MAF_USDA=1.639
NC_035095.1	25796648	.	G	A	.	.	MAF_USDA=1.639
NC_035095.1	25796694	.	T	C	.	.	MAF_USDA=5.738
NC_035095.1	25796700	.	T	C	.	.	MAF_USDA=2.459
NC_035095.1	25796707	.	C	T	.	.	MAF_USDA=7.377
NC_035095.1	25796721	.	A	G	.	.	MAF_USDA=19.412
NC_035095.1	25796730	.	C	G	.	.	MAF_USDA=2.459
NC_035095.1	25796738	.	C	G	.	.	MAF_USDA=36.471
NC_035095.1	25796742	.	T	C	.	.	MAF_USDA=36.471
NC_035095.1	25796756	.	C	T	.	.	MAF_USDA=36.471
NC_035095.1	25796776	.	TG	TA	.	.	MAF_USDA=43.75
NC_035095.1	25796791	.	C	A	.	.	MAF_USDA=32.941
NC_035095.1	25796796	.	T	G	.	.	MAF_USDA=14.118
NC_035095.1	25796844	.	G	A	.	.	MAF_USDA=25.0
NC_035095.1	25796895	.	C	T	.	.	MAF_USDA=1.639
NC_035095.1	25796950	.	A	C	.	.	MAF_USDA=2.459
NC_035095.1	25796966	.	A	G	.	.	MAF_USDA=18.235
NC_035095.1	25797017	.	T	C	.	.	MAF_USDA=43.452
NC_035095.1	25797044	.	G	A	.	.	MAF_USDA=30.588
NC_035095.1	25799118	.	C	T	.	.	MAF_USDA=1.639
NC_035095.1	25799208	.	T	A	.	.	MAF_INRAE=39.873;MAF_USDA=37.647
NC_035095.1	25799286	.	G	A	.	.	MAF_INRAE=40.506;MAF_USDA=45.833
NC_035095.1	25799422	.	C	T	.	.	MAF_USDA=1.639
NC_035095.1	25799433	.	C	T	.	.	MAF_INRAE=5.263;MAF_USDA=16.471
NC_035095.1	25799449	.	G	T	.	.	MAF_USDA=3.529
NC_035095.1	25799578	.	T	C	.	.	MAF_USDA=10.417
NC_035095.1	25799621	.	T	G	.	.	MAF_INRAE=15.823;MAF_USDA=6.25
NC_035095.1	25799630	.	A	C	.	.	MAF_USDA=4.098
NC_035095.1	25799686	.	G	A	.	.	MAF_USDA=1.639
NC_035095.1	25799706	.	G	C	.	.	MAF_INRAE=38.608;MAF_USDA=18.824
NC_035095.1	25799716	.	T	C	.	.	MAF_INRAE=50.0;MAF_USDA=35.882
NC_035095.1	25799758	.	G	A	.	.	MAF_INRAE=50.0;MAF_USDA=31.765
NC_035095.1	25799769	.	G	A	.	.	MAF_INRAE=49.367;MAF_USDA=31.765
NC_035095.1	25799795	.	C	T	.	.	MAF_USDA=27.059
NC_035095.1	25799796	.	G	A	.	.	MAF_USDA=2.353
NC_035095.1	25799854	.	G	A	.	.	MAF_USDA=3.279
NC_035095.1	25799860	.	G	A	.	.	MAF_USDA=5.882
NC_035095.1	25799902	.	A	C	.	.	MAF_INRAE=50.0;MAF_USDA=34.706
NC_035095.1	25799939	.	G	A	.	.	MAF_INRAE=49.167;MAF_USDA=31.176
NC_035095.1	25799945	.	G	T	.	.	MAF_INRAE=49.167;MAF_USDA=31.765
NC_035095.1	25800032	.	G	C	.	.	MAF_USDA=3.279
NC_035095.1	25800066	.	G	T	.	.	MAF_USDA=3.529
NC_035095.1	25800071	.	A	G	.	.	MAF_INRAE=48.734;MAF_USDA=28.824
NC_035095.1	25800086	.	G	T	.	.	MAF_USDA=2.459
NC_035095.1	25800155	.	G	A	.	.	MAF_USDA=1.639
NC_035095.1	25800288	.	A	G	.	.	MAF_INRAE=13.291;MAF_USDA=44.118
NC_035095.1	25800301	.	G	A	.	.	MAF_USDA=1.639
NC_035095.1	25800343	.	G	A	.	.	MAF_INRAE=36.709;MAF_USDA=11.176
NC_035095.1	25800426	.	T	G	.	.	MAF_USDA=4.098
NC_035095.1	25800519	.	C	A	.	.	MAF_INRAE=9.494;MAF_USDA=8.197
NC_035095.1	25800613	.	G	T	.	.	MAF_INRAE=13.291;MAF_USDA=44.118
NC_035095.1	25800675	.	A	C	.	.	MAF_USDA=5.294
NC_035095.1	25800693	.	A	T	.	.	MAF_USDA=1.639
NC_035095.1	25800733	.	T	C	.	.	MAF_INRAE=13.924;MAF_USDA=44.118
NC_035095.1	25800741	.	T	C	.	.	MAF_INRAE=13.924;MAF_USDA=43.529
NC_035095.1	25800801	.	C	A	.	.	MAF_INRAE=13.924;MAF_USDA=44.118
NC_035095.1	25800814	.	C	G	.	.	MAF_INRAE=13.924;MAF_USDA=44.706
NC_035095.1	25800823	.	G	A	.	.	MAF_USDA=11.475
NC_035095.1	25800886	.	T	C	.	.	MAF_INRAE=13.291;MAF_USDA=44.706
NC_035095.1	25800887	.	C	A	.	.	MAF_INRAE=10.833;MAF_USDA=44.706
NC_035095.1	25800893	.	G	T	.	.	MAF_INRAE=13.291;MAF_USDA=41.176
NC_035095.1	25800898	.	A	T	.	.	MAF_INRAE=13.291;MAF_USDA=29.412
NC_035095.1	25800937	.	C	T	.	.	MAF_INRAE=13.291;MAF_USDA=45.294
NC_035095.1	25800975	.	T	G	.	.	MAF_USDA=1.639
NC_035095.1	25800976	.	T	A	.	.	MAF_USDA=4.098
NC_035095.1	25801056	.	C	T	.	.	MAF_USDA=2.941
NC_035095.1	25801060	.	A	G	.	.	MAF_INRAE=13.291;MAF_USDA=44.118
NC_035095.1	25801093	.	A	C	.	.	MAF_USDA=1.639
NC_035095.1	25801131	.	A	C	.	.	MAF_USDA=1.639
NC_035095.1	25801147	.	C	A	.	.	MAF_INRAE=13.291;MAF_USDA=44.706
NC_035095.1	25801206	.	A	G	.	.	MAF_USDA=24.706
NC_035095.1	25801238	.	G	T	.	.	MAF_INRAE=5.263
NC_035095.1	25801371	.	G	A	.	.	MAF_INRAE=13.291;MAF_USDA=44.706
NC_035095.1	25801378	.	G	A	.	.	MAF_USDA=1.639
NC_035095.1	25801397	.	C	T	.	.	MAF_INRAE=13.291;MAF_USDA=31.176
NC_035095.1	25801456	.	A	C	.	.	MAF_INRAE=13.291;MAF_USDA=40.588
NC_035095.1	25801499	.	A	G	.	.	MAF_INRAE=13.291;MAF_USDA=42.941
NC_035095.1	25801514	.	C	T	.	.	MAF_USDA=4.706
NC_035095.1	25801623	.	G	A	.	.	MAF_USDA=5.882
NC_035095.1	25801648	.	G	A	.	.	MAF_INRAE=2.5
NC_035095.1	25801650	.	G	A	.	.	MAF_INRAE=2.5
NC_035095.1	25801690	.	T	A	.	.	MAF_INRAE=31.579;MAF_USDA=13.934
NC_035095.1	25801691	.	T	G	.	.	MAF_USDA=16.393
NC_035095.1	25801745	.	C	A	.	.	MAF_INRAE=10.833;MAF_USDA=29.167
NC_035095.1	25801755	.	A	G	.	.	MAF_USDA=11.176
NC_035095.1	25801800	.	G	T	.	.	MAF_USDA=6.557
NC_035095.1	25801828	.	C	T	.	.	MAF_USDA=44.706
NC_035095.1	25801844	.	G	A	.	.	MAF_USDA=45.294
NC_035095.1	25801863	.	A	G	.	.	MAF_USDA=44.118
NC_035095.1	25801897	.	G	A	.	.	MAF_USDA=1.639
NC_035095.1	25802221	.	G	A	.	.	MAF_INRAE=1.667;MAF_USDA=5.294
NC_035095.1	25802244	.	A	T	.	.	MAF_USDA=3.279
NC_035095.1	25802253	.	T	C	.	.	MAF_USDA=9.016
NC_035095.1	25802257	.	C	A	.	.	MAF_USDA=9.016
NC_035095.1	25802499	.	C	G	.	.	MAF_INRAE=13.291;MAF_USDA=45.294
NC_035095.1	25802523	.	T	G	.	.	MAF_INRAE=36.709;MAF_USDA=11.765
NC_035095.1	25802544	.	C	A	.	.	MAF_INRAE=9.494;MAF_USDA=2.459
NC_035095.1	25802561	.	C	T	.	.	MAF_INRAE=13.291;MAF_USDA=41.765
NC_035095.1	25802584	.	C	A	.	.	MAF_USDA=4.167
NC_035095.1	25802601	.	C	T	.	.	MAF_USDA=8.333
NC_035095.1	25802618	.	G	A	.	.	MAF_USDA=5.952
NC_035095.1	25802627	.	T	C	.	.	MAF_INRAE=10.127;MAF_USDA=13.529
NC_035095.1	25802649	.	T	G	.	.	MAF_USDA=1.639
NC_035095.1	25802733	.	T	A	.	.	MAF_INRAE=11.667;MAF_USDA=39.583
NC_035095.1	25802758	.	C	A	.	.	MAF_INRAE=13.291;MAF_USDA=42.941
NC_035095.1	25802759	.	A	G	.	.	MAF_USDA=1.639
NC_035095.1	25802787	.	A	T	.	.	MAF_USDA=3.529
NC_035095.1	25802826	.	G	C	.	.	MAF_INRAE=42.405;MAF_USDA=20.833
NC_035095.1	25802892	.	G	A	.	.	MAF_USDA=4.098
NC_035095.1	25802897	.	G	T	.	.	MAF_USDA=5.738
NC_035095.1	25802911	.	G	T	.	.	MAF_INRAE=36.076;MAF_USDA=6.557
NC_035095.1	25802930	.	A	C	.	.	MAF_INRAE=11.392;MAF_USDA=48.824
NC_035095.1	25802970	.	T	G	.	.	MAF_INRAE=9.494;MAF_USDA=2.459
NC_035095.1	25803046	.	A	C	.	.	MAF_USDA=2.941
NC_035095.1	25803064	.	A	C	.	.	MAF_USDA=20.833
NC_035095.1	25803113	.	C	T	.	.	MAF_USDA=1.639
NC_035095.1	25803149	.	T	G	.	.	MAF_USDA=13.529
NC_035095.1	25803259	.	G	A	.	.	MAF_USDA=1.639
NC_035095.1	25803346	.	G	A	.	.	MAF_INRAE=1.667
NC_035095.1	25803348	.	A	C	.	.	MAF_INRAE=1.667
NC_035095.1	25803370	.	T	C	.	.	MAF_INRAE=13.291;MAF_USDA=39.583
NC_035095.1	25803417	.	A	G	.	.	MAF_INRAE=36.709;MAF_USDA=11.176
NC_035095.1	25803422	.	C	T	.	.	MAF_USDA=5.738
NC_035095.1	25803428	.	C	T	.	.	MAF_INRAE=50.0;MAF_USDA=33.333
NC_035095.1	25803429	.	G	A	.	.	MAF_INRAE=5.263
NC_035095.1	25803473	.	A	C	.	.	MAF_INRAE=48.734;MAF_USDA=27.059
NC_035095.1	25803483	.	G	T	.	.	MAF_USDA=1.639
NC_035095.1	25803501	.	A	C	.	.	MAF_INRAE=11.392;MAF_USDA=30.588
NC_035095.1	25803538	.	C	T	.	.	MAF_USDA=3.279
NC_035095.1	25803548	.	G	C	.	.	MAF_USDA=4.098
NC_035095.1	25803581	.	G	A	.	.	MAF_USDA=1.639
NC_035095.1	25803610	.	C	T	.	.	MAF_USDA=2.459
NC_035095.1	25803659	.	G	A	.	.	MAF_USDA=2.459
NC_035095.1	25803703	.	T	C	.	.	MAF_USDA=4.098
NC_035095.1	25803799	.	C	A	.	.	MAF_USDA=2.459
NC_035095.1	25803820	.	G	A	.	.	MAF_USDA=3.529
NC_035095.1	25803825	.	G	A	.	.	MAF_USDA=6.471
NC_035095.1	25803846	.	G	A	.	.	MAF_USDA=3.529
NC_035095.1	25803937	.	T	C	.	.	MAF_USDA=4.706
NC_035095.1	25804052	.	C	A	.	.	MAF_INRAE=11.392;MAF_USDA=25.294
NC_035095.1	25804142	.	G	A	.	.	MAF_USDA=4.918
NC_035095.1	25804185	.	G	A	.	.	MAF_USDA=2.459
NC_035095.1	25804208	.	C	T	.	.	MAF_INRAE=36.709;MAF_USDA=11.176
NC_035095.1	25804250	.	A	T	.	.	MAF_USDA=2.459
NC_035095.1	25804324	.	A	C	.	.	MAF_USDA=4.098
NC_035095.1	25804329	.	G	T	.	.	MAF_INRAE=36.076;MAF_USDA=6.557
NC_035095.1	25804365	.	C	T	.	.	MAF_INRAE=13.291;MAF_USDA=42.353
NC_035095.1	25804399	.	C	A	.	.	MAF_USDA=4.098
NC_035095.1	25804447	.	C	T	.	.	MAF_INRAE=13.291;MAF_USDA=45.882
NC_035095.1	25804450	.	G	A	.	.	MAF_INRAE=38.333;MAF_USDA=12.353
NC_035095.1	25804476	.	G	A	.	.	MAF_INRAE=9.494;MAF_USDA=7.647
NC_035095.1	25804480	.	A	C	.	.	MAF_USDA=2.353
NC_035095.1	25804485	.	T	G	.	.	MAF_INRAE=13.291;MAF_USDA=44.706
NC_035095.1	25804673	.	G	T	.	.	MAF_INRAE=3.333
NC_035095.1	25804695	.	G	A	.	.	MAF_USDA=7.059
NC_035095.1	25804724	.	G	T	.	.	MAF_USDA=22.131
NC_035095.1	25804777	.	G	A	.	.	MAF_USDA=2.459
NC_035095.1	25804795	.	G	A	.	.	MAF_INRAE=10.0;MAF_USDA=7.059
NC_035095.1	25804858	.	G	A	.	.	MAF_USDA=4.167
NC_035095.1	25804966	.	G	A	.	.	MAF_USDA=1.639
NC_035095.1	25804999	.	C	G	.	.	MAF_USDA=3.279
NC_035095.1	25805033	.	G	T	.	.	MAF_INRAE=5.263;MAF_USDA=2.459
NC_035095.1	25805073	.	A	T	.	.	MAF_USDA=2.459
NC_035095.1	25805078	.	C	T	.	.	MAF_INRAE=48.734;MAF_USDA=28.235
NC_035095.1	25805118	.	C	T	.	.	MAF_USDA=1.639
NC_035095.1	25805121	.	C	T	.	.	MAF_USDA=12.353
NC_035095.1	25805136	.	G	A	.	.	MAF_USDA=1.639
NC_035095.1	25805183	.	T	C	.	.	MAF_INRAE=13.291;MAF_USDA=44.118
NC_035095.1	25805185	.	C	A	.	.	MAF_INRAE=10.833;MAF_USDA=43.529
NC_035095.1	25805249	.	G	A	.	.	MAF_INRAE=5.263
NC_035095.1	25805254	.	G	A	.	.	MAF_USDA=4.918
NC_035095.1	25805269	.	T	C	.	.	MAF_USDA=2.941
NC_035095.1	25805319	.	G	T	.	.	MAF_USDA=4.918
NC_035095.1	25805485	.	T	C	.	.	MAF_INRAE=10.0;MAF_USDA=2.459
NC_035095.1	25805486	.	T	G	.	.	MAF_USDA=2.941
NC_035095.1	25805569	.	G	C	.	.	MAF_INRAE=10.833;MAF_USDA=41.176
NC_035095.1	25805573	.	T	A	.	.	MAF_INRAE=10.833;MAF_USDA=43.75
NC_035095.1	25805622	.	T	G	.	.	MAF_INRAE=13.291;MAF_USDA=41.765
NC_035095.1	25805706	.	G	A	.	.	MAF_INRAE=5.263;MAF_USDA=2.459
NC_035095.1	25805794	.	G	T	.	.	MAF_USDA=2.459
NC_035095.1	25805841	.	C	A	.	.	MAF_INRAE=36.709;MAF_USDA=11.176
NC_035095.1	25805852	.	A	C	.	.	MAF_INRAE=13.291;MAF_USDA=40.0
NC_035095.1	25805969	.	A	C	.	.	MAF_INRAE=13.291;MAF_USDA=44.706
NC_035095.1	25806051	.	A	T	.	.	MAF_INRAE=50.0;MAF_USDA=29.412
NC_035095.1	25806069	.	T	A	.	.	MAF_USDA=3.279
NC_035095.1	25806114	.	C	A	.	.	MAF_INRAE=6.962;MAF_USDA=2.459
NC_035095.1	25806140	.	G	A	.	.	MAF_USDA=5.738
NC_035095.1	25806294	.	C	T	.	.	MAF_USDA=3.529
NC_035095.1	25806388	.	T	C	.	.	MAF_INRAE=5.263;MAF_USDA=10.588
NC_035095.1	25806424	.	C	T	.	.	MAF_USDA=3.529
NC_035095.1	25806477	.	T	C	.	.	MAF_INRAE=13.291;MAF_USDA=32.353
NC_035095.1	25806483	.	A	G	.	.	MAF_USDA=1.639
NC_035095.1	25806630	.	T	C	.	.	MAF_INRAE=50.0;MAF_USDA=29.412
NC_035095.1	25806657	.	C	A	.	.	MAF_INRAE=11.392;MAF_USDA=27.059
NC_035095.1	25806667	.	T	G	.	.	MAF_USDA=2.459
NC_035095.1	25806677	.	G	T	.	.	MAF_USDA=4.918
NC_035095.1	25806691	.	A	G	.	.	MAF_USDA=6.471
NC_035095.1	25806692	.	T	C	.	.	MAF_INRAE=13.924;MAF_USDA=43.75
NC_035095.1	25806707	.	T	C	.	.	MAF_INRAE=13.924;MAF_USDA=32.353
NC_035095.1	25806739	.	G	T	.	.	MAF_USDA=39.583
NC_035095.1	25806749	.	T	G	.	.	MAF_USDA=35.417
NC_035095.1	25806751	.	C	A	.	.	MAF_USDA=10.417
NC_035095.1	25806756	.	T	C	.	.	MAF_USDA=33.333
NC_035095.1	25806760	.	C	T	.	.	MAF_USDA=2.353
NC_035095.1	25806770	.	T	C	.	.	MAF_INRAE=13.291;MAF_USDA=50.0
NC_035095.1	25806783	.	C	T	.	.	MAF_INRAE=13.291;MAF_USDA=32.353
NC_035095.1	25806808	.	C	A	.	.	MAF_INRAE=13.291;MAF_USDA=33.529
NC_035095.1	25806810	.	C	A	.	.	MAF_INRAE=10.833;MAF_USDA=40.588
NC_035095.1	25806811	.	C	T	.	.	MAF_USDA=2.941
NC_035095.1	25806911	.	C	T	.	.	MAF_USDA=16.471
NC_035095.1	25806932	.	A	T	.	.	MAF_USDA=1.639
NC_035095.1	25806945	.	A	C	.	.	MAF_USDA=1.639
NC_035095.1	25806993	.	T	G	.	.	MAF_INRAE=42.105;MAF_USDA=27.647
NC_035095.1	25807027	.	A	C	.	.	MAF_INRAE=10.526;MAF_USDA=2.459
NC_035095.1	25807089	.	C	T	.	.	MAF_INRAE=10.0;MAF_USDA=31.176
NC_035095.1	25807090	.	A	G	.	.	MAF_USDA=15.882
NC_035095.1	25807122	.	A	C	.	.	MAF_USDA=45.294
NC_035095.1	25807133	.	G	A	.	.	MAF_USDA=6.548
NC_035095.1	25807143	.	T	G	.	.	MAF_USDA=1.667
NC_035095.1	25807145	.	G	T	.	.	MAF_USDA=3.571
NC_035095.1	25807171	.	G	T	.	.	MAF_USDA=3.571
NC_035095.1	25807209	.	T	C	.	.	MAF_USDA=4.167
NC_035095.1	25808523	.	A	G	.	.	MAF_USDA=1.639
NC_035095.1	25808533	.	A	G	.	.	MAF_USDA=1.639
NC_035095.1	25808544	.	C	T	.	.	MAF_USDA=28.824
NC_035095.1	25808549	.	A	T	.	.	MAF_USDA=12.941
NC_035095.1	25808573	.	C	T	.	.	MAF_USDA=1.639
NC_035095.1	25808603	.	G	A	.	.	MAF_USDA=1.639
NC_035095.1	25808617	.	T	G	.	.	MAF_USDA=4.098
NC_035095.1	25808620	.	G	A	.	.	MAF_USDA=1.667
NC_035095.1	25808671	.	A	G	.	.	MAF_USDA=2.459
NC_035095.1	25808710	.	A	G	.	.	MAF_INRAE=11.392;MAF_USDA=27.647
NC_035095.1	25808775	.	G	T	.	.	MAF_INRAE=48.734;MAF_USDA=29.412
NC_035095.1	25808835	.	A	G	.	.	MAF_INRAE=8.228;MAF_USDA=17.647
NC_035095.1	25808895	.	C	G	.	.	MAF_INRAE=11.392;MAF_USDA=29.412
NC_035095.1	25808908	.	G	A	.	.	MAF_INRAE=5.263;MAF_USDA=16.393
NC_035095.1	25808913	.	T	C	.	.	MAF_INRAE=5.263
NC_035095.1	25808937	.	T	G	.	.	MAF_USDA=1.639
NC_035095.1	25808952	.	C	G	.	.	MAF_USDA=9.836
NC_035095.1	25808985	.	G	A	.	.	MAF_INRAE=5.263;MAF_USDA=4.118
NC_035095.1	25808995	.	T	C	.	.	MAF_INRAE=5.263;MAF_USDA=20.588
NC_035095.1	25809008	.	G	T	.	.	MAF_USDA=15.574
NC_035095.1	25809077	.	G	A	.	.	MAF_USDA=16.471
NC_035095.1	25809078	.	A	C	.	.	MAF_USDA=17.059
NC_035095.1	25809087	.	T	C	.	.	MAF_INRAE=3.797;MAF_USDA=30.588
NC_035095.1	25809102	.	C	T	.	.	MAF_USDA=10.656
NC_035095.1	25809119	.	T	A	.	.	MAF_USDA=1.639
NC_035095.1	25809139	.	C	A	.	.	MAF_USDA=33.333
NC_035095.1	25809184	.	A	G	.	.	MAF_USDA=10.417
NC_035095.1	25809207	.	C	A	.	.	MAF_INRAE=5.263;MAF_USDA=1.639
NC_035095.1	25809251	.	T	C	.	.	MAF_USDA=10.656
NC_035095.1	25809262	.	A	C	.	.	MAF_INRAE=13.291;MAF_USDA=47.647
NC_035095.1	25809263	.	G	T	.	.	MAF_USDA=10.656
NC_035095.1	25809267	.	T	C	.	.	MAF_INRAE=13.291;MAF_USDA=47.059
NC_035095.1	25809269	.	T	C	.	.	MAF_INRAE=10.833;MAF_USDA=37.059
NC_035095.1	25809300	.	A	G	.	.	MAF_INRAE=13.291;MAF_USDA=48.235
NC_035095.1	25809315	.	T	C	.	.	MAF_INRAE=13.291;MAF_USDA=37.059
NC_035095.1	25809431	.	T	G	.	.	MAF_INRAE=13.924;MAF_USDA=47.647
NC_035095.1	25809437	.	T	G	.	.	MAF_INRAE=36.709;MAF_USDA=5.738
NC_035095.1	25809482	.	T	C	.	.	MAF_INRAE=8.333;MAF_USDA=6.471
NC_035095.1	25809484	.	A	G	.	.	MAF_INRAE=13.291;MAF_USDA=37.647
NC_035095.1	25809529	.	G	T	.	.	MAF_USDA=10.417
NC_035095.1	25809578	.	C	T	.	.	MAF_USDA=1.639
NC_035095.1	25809686	.	T	G	.	.	MAF_INRAE=13.291;MAF_USDA=47.647
NC_035095.1	25809821	.	C	T	.	.	MAF_USDA=1.639
NC_035095.1	25809882	.	G	A	.	.	MAF_USDA=4.098
NC_035095.1	25809916	.	T	C	.	.	MAF_USDA=6.557
NC_035095.1	25809929	.	T	C	.	.	MAF_USDA=23.77
NC_035095.1	25809930	.	G	A	.	.	MAF_USDA=4.098
NC_035095.1	25809939	.	G	A	.	.	MAF_INRAE=10.0;MAF_USDA=2.459
NC_035095.1	25809971	.	A	C	.	.	MAF_INRAE=48.734;MAF_USDA=33.333
NC_035095.1	25809982	.	T	A	.	.	MAF_INRAE=13.291
NC_035095.1	25809983	.	A	T	.	.	MAF_INRAE=5.263
NC_035095.1	25809986	.	T	G	.	.	MAF_USDA=10.417
NC_035095.1	25810219	.	C	T	.	.	MAF_USDA=1.639
NC_035095.1	25810239	.	A	G	.	.	MAF_INRAE=18.987;MAF_USDA=27.059
NC_035095.1	25810355	.	T	C	.	.	MAF_USDA=1.639
NC_035095.1	25810405	.	G	A	.	.	MAF_INRAE=5.263;MAF_USDA=7.377
NC_035095.1	25810484	.	G	A	.	.	MAF_INRAE=20.886
NC_035095.1	25810528	.	G	C	.	.	MAF_INRAE=22.785;MAF_USDA=22.353
NC_035095.1	25810652	.	T	C	.	.	MAF_INRAE=29.114
NC_035095.1	25810707	.	C	A	.	.	MAF_INRAE=28.481
NC_035095.1	25811010	.	G	T	.	.	MAF_USDA=4.098
NC_035095.1	25811020	.	C	T	.	.	MAF_INRAE=20.833
NC_035095.1	25811022	.	C	G	.	.	MAF_INRAE=20.833;MAF_USDA=10.588
NC_035095.1	25811028	.	C	T	.	.	MAF_INRAE=20.833
NC_035095.1	25811087	.	C	T	.	.	MAF_INRAE=20.0
NC_035095.1	25811114	.	C	T	.	.	MAF_USDA=3.279
NC_035095.1	25811142	.	G	T	.	.	MAF_INRAE=10.833
NC_035095.1	25811159	.	A	G	.	.	MAF_USDA=2.459
NC_035095.1	25811166	.	C	T	.	.	MAF_USDA=3.279
NC_035095.1	25811170	.	T	A	.	.	MAF_USDA=3.279
NC_035095.1	25811182	.	A	G	.	.	MAF_USDA=1.639
NC_035095.1	25811222	.	T	G	.	.	MAF_USDA=6.557
NC_035095.1	25811226	.	A	G	.	.	MAF_USDA=4.098
NC_035095.1	25811243	.	T	C	.	.	MAF_INRAE=50.0;MAF_USDA=33.529
NC_035095.1	25811325	.	G	A	.	.	MAF_INRAE=9.494;MAF_USDA=4.918
NC_035095.1	25811362	.	T	C	.	.	MAF_INRAE=50.0;MAF_USDA=27.049
NC_035095.1	25811379	.	T	A	.	.	MAF_USDA=4.098
NC_035095.1	25811411	.	C	T	.	.	MAF_INRAE=5.263;MAF_USDA=4.098
NC_035095.1	25811463	.	T	C	.	.	MAF_USDA=2.353
NC_035095.1	25811705	.	T	A	.	.	MAF_INRAE=28.481;MAF_USDA=11.475
NC_035095.1	25811757	.	T	G	.	.	MAF_INRAE=49.367;MAF_USDA=31.765
NC_035095.1	25811772	.	A	G	.	.	MAF_INRAE=49.367;MAF_USDA=31.765
NC_035095.1	25811816	.	C	T	.	.	MAF_INRAE=50.0;MAF_USDA=32.941
NC_035095.1	25811822	.	C	A	.	.	MAF_USDA=10.588
NC_035095.1	25811862	.	T	A	.	.	MAF_USDA=2.353
NC_035095.1	25811906	.	T	C	.	.	MAF_USDA=1.639
NC_035095.1	25811984	.	A	G	.	.	MAF_USDA=4.167
NC_035095.1	25811988	.	C	T	.	.	MAF_USDA=4.167
NC_035095.1	25812094	.	A	T	.	.	MAF_USDA=1.639
NC_035095.1	25812219	.	C	T	.	.	MAF_INRAE=49.367;MAF_USDA=32.353
NC_035095.1	25812284	.	A	C	.	.	MAF_INRAE=49.367;MAF_USDA=31.765
NC_035095.1	25812325	.	A	G	.	.	MAF_USDA=2.353
NC_035095.1	25812334	.	A	C	.	.	MAF_USDA=1.639
NC_035095.1	25812397	.	A	C	.	.	MAF_USDA=2.353
NC_035095.1	25812439	.	A	G	.	.	MAF_INRAE=19.167
NC_035095.1	25812498	.	T	G	.	.	MAF_INRAE=32.278;MAF_USDA=11.765
NC_035095.1	25812529	.	T	C	.	.	MAF_USDA=31.176
NC_035095.1	25812585	.	T	A	.	.	MAF_USDA=2.353
NC_035095.1	25812586	.	T	G	.	.	MAF_USDA=2.353
NC_035095.1	25812598	.	T	C	.	.	MAF_INRAE=31.646;MAF_USDA=15.882
NC_035095.1	25812640	.	C	A	.	.	MAF_INRAE=28.481
NC_035095.1	25812641	.	A	T	.	.	MAF_INRAE=27.5;MAF_USDA=7.377
NC_035095.1	25812644	.	A	G	.	.	MAF_INRAE=27.5
NC_035095.1	25812692	.	A	C	.	.	MAF_USDA=22.353
NC_035095.1	25812703	.	C	G	.	.	MAF_INRAE=5.263
NC_035095.1	25812761	.	G	T	.	.	MAF_USDA=9.836
NC_035095.1	25812806	.	T	A	.	.	MAF_USDA=28.824
NC_035095.1	25812814	.	G	T	.	.	MAF_INRAE=50.0;MAF_USDA=31.176
NC_035095.1	25812882	.	T	A	.	.	MAF_USDA=16.393
NC_035095.1	25812900	.	C	T	.	.	MAF_USDA=4.098
NC_035095.1	25812947	.	G	A	.	.	MAF_INRAE=5.263
NC_035095.1	25812964	.	C	T	.	.	MAF_INRAE=32.278;MAF_USDA=37.647
NC_035095.1	25812966	.	T	C	.	.	MAF_INRAE=9.167;MAF_USDA=1.639
NC_035095.1	25813043	.	T	A	.	.	MAF_USDA=21.765
NC_035095.1	25813073	.	A	T	.	.	MAF_USDA=1.639
NC_035095.1	25813127	.	G	A	.	.	MAF_INRAE=18.354;MAF_USDA=22.353
NC_035095.1	25813169	.	G	A	.	.	MAF_USDA=22.353
NC_035095.1	25813185	.	T	G	.	.	MAF_USDA=22.353
NC_035095.1	25813303	.	T	C	.	.	MAF_INRAE=9.494;MAF_USDA=2.459
NC_035095.1	25813306	.	C	G	.	.	MAF_USDA=4.098
NC_035095.1	25813340	.	T	C	.	.	MAF_USDA=30.0
NC_035095.1	25813350	.	T	C	.	.	MAF_INRAE=50.0;MAF_USDA=31.176
NC_035095.1	25813378	.	C	T	.	.	MAF_INRAE=5.263;MAF_USDA=3.279
NC_035095.1	25813408	.	T	G	.	.	MAF_INRAE=5.263;MAF_USDA=3.279
NC_035095.1	25813422	.	G	T	.	.	MAF_INRAE=31.646;MAF_USDA=12.941
NC_035095.1	25813433	.	T	A	.	.	MAF_INRAE=50.0;MAF_USDA=36.471
NC_035095.1	25813458	.	A	T	.	.	MAF_USDA=2.459
NC_035095.1	25813668	.	C	G	.	.	MAF_USDA=29.412
NC_035095.1	25813692	.	T	C	.	.	MAF_USDA=10.417
NC_035095.1	25813725	.	T	C	.	.	MAF_USDA=6.557
NC_035095.1	25813737	.	G	T	.	.	MAF_INRAE=29.114;MAF_USDA=7.377
NC_035095.1	25813739	.	C	A	.	.	MAF_INRAE=28.333;MAF_USDA=7.377
NC_035095.1	25813774	.	G	T	.	.	MAF_USDA=1.639
NC_035095.1	25813779	.	C	T	.	.	MAF_INRAE=31.646;MAF_USDA=12.941
NC_035095.1	25813785	.	A	T	.	.	MAF_INRAE=31.646;MAF_USDA=13.529
NC_035095.1	25813809	.	A	G	.	.	MAF_INRAE=50.0;MAF_USDA=30.0
NC_035095.1	25813836	.	C	G	.	.	MAF_USDA=3.279
NC_035095.1	25813837	.	C	G	.	.	MAF_USDA=3.279
NC_035095.1	25813877	.	A	G	.	.	MAF_USDA=11.765
NC_035095.1	25813918	.	G	T	.	.	MAF_INRAE=50.0;MAF_USDA=31.176
NC_035095.1	25813988	.	G	T	.	.	MAF_USDA=2.459
NC_035095.1	25813989	.	A	G	.	.	MAF_USDA=28.824
NC_035095.1	25813992	.	A	T	.	.	MAF_USDA=28.824
NC_035095.1	25813999	.	C	A	.	.	MAF_INRAE=47.368;MAF_USDA=31.176
NC_035095.1	25814054	.	G	T	.	.	MAF_INRAE=49.367;MAF_USDA=37.059
NC_035095.1	25814096	.	A	C	.	.	MAF_INRAE=28.481;MAF_USDA=7.377
NC_035095.1	25814110	.	G	A	.	.	MAF_INRAE=28.481;MAF_USDA=7.377
NC_035095.1	25814112	.	C	A	.	.	MAF_USDA=10.417
NC_035095.1	25814128	.	C	T	.	.	MAF_INRAE=49.367;MAF_USDA=37.5
NC_035095.1	25814141	.	A	T	.	.	MAF_INRAE=49.367;MAF_USDA=47.917
NC_035095.1	25814265	.	A	G	.	.	MAF_USDA=29.167
NC_035095.1	25814273	.	T	A	.	.	MAF_USDA=4.167
NC_035095.1	25814275	.	A	C	.	.	MAF_INRAE=28.333
NC_035095.1	25814285	.	G	T	.	.	MAF_USDA=3.279
NC_035095.1	25814289	.	C	T	.	.	MAF_USDA=1.639
NC_035095.1	25814313	.	T	G	.	.	MAF_USDA=2.459
NC_035095.1	25814316	.	C	A	.	.	MAF_INRAE=28.481;MAF_USDA=7.377
NC_035095.1	25814344	.	A	G	.	.	MAF_USDA=1.639
NC_035095.1	25814405	.	T	C	.	.	MAF_USDA=2.353
NC_035095.1	25814406	.	G	A	.	.	MAF_INRAE=5.263;MAF_USDA=2.459
NC_035095.1	25814458	.	A	G	.	.	MAF_USDA=7.377
NC_035095.1	25814505	.	G	A	.	.	MAF_USDA=2.459
NC_035095.1	25814538	.	T	G	.	.	MAF_INRAE=9.494;MAF_USDA=4.918
NC_035095.1	25814546	.	A	T	.	.	MAF_USDA=2.459
NC_035095.1	25814572	.	G	T	.	.	MAF_USDA=3.279
NC_035095.1	25814593	.	A	C	.	.	MAF_USDA=2.459
NC_035095.1	25814619	.	G	C	.	.	MAF_USDA=1.639
NC_035095.1	25814632	.	C	A	.	.	MAF_INRAE=47.468;MAF_USDA=25.0
NC_035095.1	25814633	.	C	T	.	.	MAF_INRAE=45.833;MAF_USDA=25.0
NC_035095.1	25814641	.	A	G	.	.	MAF_USDA=1.639
NC_035095.1	25814664	.	A	C	.	.	MAF_USDA=2.459
NC_035095.1	25814736	.	G	A	.	.	MAF_INRAE=48.333
NC_035095.1	25814747	.	T	G	.	.	MAF_INRAE=2.5
NC_035095.1	25814748	.	A	G	.	.	MAF_INRAE=5.0;MAF_USDA=14.583
NC_035095.1	25814802	.	G	A	.	.	MAF_USDA=3.571
NC_035095.1	25814813	.	G	A	.	.	MAF_USDA=29.167
NC_035095.1	25814851	.	A	T	.	.	MAF_INRAE=2.532;MAF_USDA=7.647
NC_035095.1	25814880	.	C	T	.	.	MAF_USDA=1.667
NC_035095.1	25814942	.	T	A	.	.	MAF_USDA=4.918
NC_035095.1	25814969	.	G	A	.	.	MAF_INRAE=31.646;MAF_USDA=14.706
NC_035095.1	25814970	.	T	A	.	.	MAF_INRAE=30.0;MAF_USDA=14.706
NC_035095.1	25814978	.	A	G	.	.	MAF_USDA=1.639
NC_035095.1	25815011	.	T	C	.	.	MAF_USDA=4.918
NC_035095.1	25815013	.	T	C	.	.	MAF_USDA=2.459
NC_035095.1	25815029	.	C	T	.	.	MAF_INRAE=49.367;MAF_USDA=31.765
NC_035095.1	25815050	.	G	A	.	.	MAF_USDA=28.824
NC_035095.1	25815131	.	A	G	.	.	MAF_USDA=12.5
NC_035095.1	25815133	.	T	G	.	.	MAF_USDA=12.5
NC_035095.1	25815134	.	C	A	.	.	MAF_USDA=12.5
NC_035095.1	25815135	.	T	G	.	.	MAF_USDA=12.5
NC_035095.1	25815139	.	C	A	.	.	MAF_INRAE=29.167;MAF_USDA=4.167
NC_035095.1	25815161	.	C	T	.	.	MAF_INRAE=45.0;MAF_USDA=32.353
NC_035095.1	25815177	.	G	A	.	.	MAF_USDA=28.235
NC_035095.1	25815178	.	C	A	.	.	MAF_INRAE=41.667;MAF_USDA=31.765
NC_035095.1	25815221	.	C	T	.	.	MAF_USDA=1.639
NC_035095.1	25815240	.	C	T	.	.	MAF_USDA=28.235
NC_035095.1	25815255	.	C	A	.	.	MAF_USDA=2.459
NC_035095.1	25815259	.	G	T	.	.	MAF_USDA=3.279
NC_035095.1	25815322	.	G	A	.	.	MAF_USDA=2.941
NC_035095.1	25815337	.	C	T	.	.	MAF_USDA=10.417
NC_035095.1	25815364	.	G	A	.	.	MAF_USDA=1.639
NC_035095.1	25815376	.	T	C	.	.	MAF_USDA=37.647
NC_035095.1	25815389	.	C	T	.	.	MAF_USDA=4.918
NC_035095.1	25815463	.	G	T	.	.	MAF_USDA=23.529
NC_035095.1	25815468	.	A	C	.	.	MAF_USDA=28.824
NC_035095.1	25815488	.	T	C	.	.	MAF_USDA=29.412
NC_035095.1	25815497	.	C	A	.	.	MAF_USDA=18.75
NC_035095.1	25815498	.	C	A	.	.	MAF_USDA=20.833
NC_035095.1	25815500	.	C	A	.	.	MAF_USDA=18.75
NC_035095.1	25815502	.	G	A	.	.	MAF_USDA=20.833
NC_035095.1	25815506	.	T	A	.	.	MAF_USDA=20.833
NC_035095.1	25815564	.	A	G	.	.	MAF_USDA=11.765
NC_035095.1	25815566	.	T	C	.	.	MAF_USDA=37.647
NC_035095.1	25815583	.	T	A	.	.	MAF_USDA=1.639
NC_035095.1	25815632	.	C	A	.	.	MAF_USDA=12.353
NC_035095.1	25815702	.	T	C	.	.	MAF_USDA=1.639
NC_035095.1	25815705	.	T	C	.	.	MAF_USDA=3.279
NC_035095.1	25815752	.	G	T	.	.	MAF_INRAE=49.367;MAF_USDA=31.765
NC_035095.1	25815809	.	G	T	.	.	MAF_INRAE=29.114
NC_035095.1	25816122	.	T	C	.	.	MAF_USDA=21.341
NC_035095.1	25816198	.	G	A	.	.	MAF_USDA=1.724
NC_035095.1	25816261	.	A	C	.	.	MAF_USDA=2.586
NC_035095.1	25816282	.	T	C	.	.	MAF_USDA=10.417
NC_035095.1	25816291	.	C	T	.	.	MAF_USDA=20.732
NC_035095.1	25816328	.	C	A	.	.	MAF_USDA=1.639
NC_035095.1	25816387	.	T	A	.	.	MAF_USDA=12.5
NC_035095.1	25816398	.	G	A	.	.	MAF_USDA=1.639
NC_035095.1	25816418	.	T	C	.	.	MAF_USDA=12.5
NC_035095.1	25816423	.	C	T	.	.	MAF_INRAE=31.579
NC_035095.1	25816484	.	C	T	.	.	MAF_USDA=2.459
NC_035095.1	25816485	.	G	A	.	.	MAF_USDA=10.417
NC_035095.1	25816487	.	C	G	.	.	MAF_USDA=1.639
NC_035095.1	25816530	.	G	A	.	.	MAF_INRAE=18.354;MAF_USDA=15.882
NC_035095.1	25816565	.	C	T	.	.	MAF_USDA=2.459
NC_035095.1	25816577	.	T	C	.	.	MAF_USDA=2.459
NC_035095.1	25816627	.	C	G	.	.	MAF_INRAE=17.089;MAF_USDA=18.75
NC_035095.1	25816630	.	G	C	.	.	MAF_USDA=10.0
NC_035095.1	25816709	.	C	G	.	.	MAF_INRAE=5.263
NC_035095.1	25816790	.	C	A	.	.	MAF_USDA=4.167
NC_035095.1	25816874	.	T	C	.	.	MAF_USDA=14.583
NC_035095.1	25816947	.	G	A	.	.	MAF_USDA=12.5
NC_035095.1	25817006	.	C	T	.	.	MAF_USDA=6.522
NC_035095.1	25817018	.	T	C	.	.	MAF_USDA=50.0
NC_035095.1	25817168	.	A	G	.	.	MAF_USDA=25.0
NC_035095.1	25817226	.	G	A	.	.	MAF_USDA=37.5
NC_035095.1	25817244	.	C	T	.	.	MAF_INRAE=46.667;MAF_USDA=37.5
NC_035095.1	25817246	.	C	T	.	.	MAF_USDA=4.167
NC_035095.1	25817348	.	G	T	.	.	MAF_INRAE=48.734;MAF_USDA=31.176
NC_035095.1	25817391	.	G	A	.	.	MAF_INRAE=50.0;MAF_USDA=31.765
NC_035095.1	25817424	.	G	A	.	.	MAF_USDA=9.016
NC_035095.1	25817427	.	C	T	.	.	MAF_INRAE=29.747;MAF_USDA=7.377
NC_035095.1	25817456	.	G	A	.	.	MAF_INRAE=49.367;MAF_USDA=31.765
NC_035095.1	25817482	.	T	A	.	.	MAF_INRAE=49.367;MAF_USDA=31.176
NC_035095.1	25817483	.	C	T	.	.	MAF_INRAE=50.0;MAF_USDA=37.059
NC_035095.1	25817512	.	G	T	.	.	MAF_USDA=29.412
NC_035095.1	25817544	.	G	A	.	.	MAF_USDA=4.918
NC_035095.1	25817565	.	C	T	.	.	MAF_USDA=1.639
NC_035095.1	25817575	.	G	T	.	.	MAF_INRAE=29.114;MAF_USDA=7.377
NC_035095.1	25817593	.	C	A	.	.	MAF_INRAE=47.468;MAF_USDA=31.765
NC_035095.1	25817617	.	T	A	.	.	MAF_INRAE=46.835;MAF_USDA=31.765
NC_035095.1	25817644	.	A	C	.	.	MAF_USDA=28.824
NC_035095.1	25817667	.	G	A	.	.	MAF_INRAE=46.835;MAF_USDA=30.588
NC_035095.1	25817702	.	T	A	.	.	MAF_USDA=1.639
NC_035095.1	25817710	.	C	T	.	.	MAF_INRAE=10.833;MAF_USDA=30.357
NC_035095.1	25817711	.	G	T	.	.	MAF_INRAE=49.167;MAF_USDA=33.333
NC_035095.1	25817720	.	A	C	.	.	MAF_INRAE=5.263;MAF_USDA=4.098
NC_035095.1	25817729	.	C	T	.	.	MAF_USDA=1.639
NC_035095.1	25817731	.	C	A	.	.	MAF_INRAE=5.263;MAF_USDA=1.639
NC_035095.1	25817763	.	T	C	.	.	MAF_USDA=10.417
NC_035095.1	25817765	.	T	A	.	.	MAF_USDA=2.459
NC_035095.1	25817798	.	C	T	.	.	MAF_USDA=27.059
NC_035095.1	25817811	.	G	A	.	.	MAF_USDA=24.706
NC_035095.1	25817815	.	A	C	.	.	MAF_INRAE=31.579;MAF_USDA=8.197
NC_035095.1	25817861	.	A	G	.	.	MAF_USDA=50.0
NC_035095.1	25817876	.	A	G	.	.	MAF_INRAE=31.579;MAF_USDA=7.5
NC_035095.1	25817909	.	G	A	.	.	MAF_USDA=28.235
NC_035095.1	25817956	.	T	G	.	.	MAF_INRAE=43.333;MAF_USDA=26.786
NC_035095.1	25817975	.	C	A	.	.	MAF_INRAE=50.0;MAF_USDA=40.0
NC_035095.1	25817978	.	G	T	.	.	MAF_INRAE=48.101;MAF_USDA=35.417
NC_035095.1	25818038	.	T	A	.	.	MAF_USDA=2.459
NC_035095.1	25818069	.	G	A	.	.	MAF_USDA=28.235
NC_035095.1	25818075	.	G	A	.	.	MAF_USDA=4.918
NC_035095.1	25818094	.	C	T	.	.	MAF_USDA=1.639
NC_035095.1	25818104	.	G	T	.	.	MAF_USDA=2.459
NC_035095.1	25818123	.	G	A	.	.	MAF_USDA=1.639
NC_035095.1	25818128	.	C	T	.	.	MAF_INRAE=18.354;MAF_USDA=16.471
NC_035095.1	25818132	.	T	C	.	.	MAF_USDA=28.235
NC_035095.1	25818151	.	C	T	.	.	MAF_INRAE=49.367;MAF_USDA=28.235
NC_035095.1	25818202	.	T	C	.	.	MAF_INRAE=29.114;MAF_USDA=7.377
NC_035095.1	25818207	.	G	C	.	.	MAF_USDA=2.459
NC_035095.1	25818235	.	G	A	.	.	MAF_INRAE=31.646;MAF_USDA=13.529
NC_035095.1	25818240	.	G	A	.	.	MAF_USDA=1.639
NC_035095.1	25818334	.	T	C	.	.	MAF_USDA=2.459
NC_035095.1	25818336	.	T	C	.	.	MAF_USDA=2.353
NC_035095.1	25818345	.	G	A	.	.	MAF_INRAE=50.0;MAF_USDA=31.176
NC_035095.1	25818351	.	G	C	.	.	MAF_USDA=3.529
NC_035095.1	25818389	.	T	A	.	.	MAF_USDA=29.412
NC_035095.1	25818445	.	G	C	.	.	MAF_INRAE=50.0;MAF_USDA=36.471
NC_035095.1	25818473	.	T	G	.	.	MAF_USDA=2.459
NC_035095.1	25818489	.	T	A	.	.	MAF_INRAE=49.367;MAF_USDA=32.353
NC_035095.1	25818529	.	A	G	.	.	MAF_USDA=30.588
NC_035095.1	25818541	.	T	G	.	.	MAF_INRAE=18.354
NC_035095.1	25818545	.	C	G	.	.	MAF_INRAE=50.0
NC_035095.1	25818569	.	T	G	.	.	MAF_USDA=29.412
NC_035095.1	25818585	.	C	T	.	.	MAF_USDA=3.279
NC_035095.1	25818602	.	T	A	.	.	MAF_INRAE=50.0;MAF_USDA=36.471
NC_035095.1	25818644	.	C	T	.	.	MAF_USDA=1.667
NC_035095.1	25818740	.	T	G	.	.	MAF_USDA=5.0
NC_035095.1	25818741	.	G	T	.	.	MAF_USDA=30.357
NC_035095.1	25818742	.	A	T	.	.	MAF_USDA=15.476
NC_035095.1	25818747	.	G	T	.	.	MAF_USDA=2.083
NC_035095.1	25818810	.	G	C	.	.	MAF_INRAE=50.0;MAF_USDA=31.765
NC_035095.1	25818811	.	C	A	.	.	MAF_USDA=1.639
NC_035095.1	25818841	.	T	C	.	.	MAF_INRAE=3.333
NC_035095.1	25818842	.	T	A	.	.	MAF_INRAE=3.333
NC_035095.1	25818884	.	C	A	.	.	MAF_INRAE=49.367
NC_035095.1	25818918	.	T	C	.	.	MAF_USDA=2.459
NC_035095.1	25818969	.	A	C	.	.	MAF_INRAE=5.263
NC_035095.1	25818994	.	C	T	.	.	MAF_USDA=2.941
NC_035095.1	25819008	.	C	A	.	.	MAF_INRAE=5.263;MAF_USDA=4.918
NC_035095.1	25819043	.	A	G	.	.	MAF_USDA=2.459
NC_035095.1	25819052	.	A	T	.	.	MAF_USDA=15.882
NC_035095.1	25819057	.	C	T	.	.	MAF_INRAE=31.646;MAF_USDA=13.934
NC_035095.1	25819212	.	T	C	.	.	MAF_USDA=11.765
NC_035095.1	25819249	.	C	A	.	.	MAF_USDA=3.529
NC_035095.1	25819259	.	C	A	.	.	MAF_INRAE=31.646;MAF_USDA=47.647
NC_035095.1	25819283	.	G	A	.	.	MAF_INRAE=50.0;MAF_USDA=28.824
NC_035095.1	25819294	.	G	A	.	.	MAF_USDA=4.918
NC_035095.1	25819309	.	G	A	.	.	MAF_USDA=21.176
NC_035095.1	25819316	.	C	T	.	.	MAF_USDA=1.639
NC_035095.1	25819319	.	G	A	.	.	MAF_INRAE=18.354;MAF_USDA=19.412
NC_035095.1	25819405	.	T	G	.	.	MAF_USDA=10.417
NC_035095.1	25819410	.	G	C	.	.	MAF_USDA=12.5
NC_035095.1	25819415	.	G	T	.	.	MAF_USDA=18.75
NC_035095.1	25819442	.	C	A	.	.	MAF_USDA=15.294
NC_035095.1	25819443	.	G	A	.	.	MAF_USDA=14.118
NC_035095.1	25819444	.	T	C	.	.	MAF_USDA=4.098
NC_035095.1	25819455	.	G	T	.	.	MAF_USDA=22.941
NC_035095.1	25819467	.	T	A	.	.	MAF_USDA=10.588
NC_035095.1	25819505	.	T	C	.	.	MAF_USDA=6.557
NC_035095.1	25819508	.	C	T	.	.	MAF_USDA=4.918
NC_035095.1	25819545	.	G	T	.	.	MAF_USDA=10.417
NC_035095.1	25819555	.	G	T	.	.	MAF_USDA=1.639
NC_035095.1	25819620	.	T	G	.	.	MAF_USDA=10.417
NC_035095.1	25819624	.	T	C	.	.	MAF_USDA=11.765
NC_035095.1	25819635	.	C	T	.	.	MAF_USDA=14.706
NC_035095.1	25819746	.	C	T	.	.	MAF_USDA=20.833
NC_035095.1	25819759	.	T	G	.	.	MAF_INRAE=31.013;MAF_USDA=32.353
NC_035095.1	25819765	.	G	T	.	.	MAF_USDA=8.824
NC_035095.1	25819767	.	C	T	.	.	MAF_INRAE=19.62;MAF_USDA=37.059
NC_035095.1	25819778	.	T	A	.	.	MAF_INRAE=3.333
NC_035095.1	25819830	.	T	G	.	.	MAF_USDA=4.098
NC_035095.1	25819841	.	G	A	.	.	MAF_INRAE=50.0;MAF_USDA=42.941
NC_035095.1	25819898	.	T	C	.	.	MAF_INRAE=49.367;MAF_USDA=46.471
NC_035095.1	25819902	.	C	T	.	.	MAF_USDA=12.941
NC_035095.1	25819928	.	C	T	.	.	MAF_INRAE=30.38;MAF_USDA=12.295
NC_035095.1	25819930	.	C	T	.	.	MAF_INRAE=28.333;MAF_USDA=32.353
NC_035095.1	25819938	.	T	G	.	.	MAF_INRAE=30.38;MAF_USDA=17.647
NC_035095.1	25819963	.	A	T	.	.	MAF_USDA=6.557
NC_035095.1	25819972	.	G	C	.	.	MAF_INRAE=9.494;MAF_USDA=2.459
NC_035095.1	25820045	.	G	T	.	.	MAF_USDA=4.098
NC_035095.1	25820049	.	A	G	.	.	MAF_USDA=1.639
NC_035095.1	25820082	.	C	A	.	.	MAF_INRAE=5.263;MAF_USDA=1.639
NC_035095.1	25820099	.	T	A	.	.	MAF_INRAE=31.646;MAF_USDA=13.934
NC_035095.1	25820101	.	C	A	.	.	MAF_INRAE=30.0;MAF_USDA=13.934
NC_035095.1	25820209	.	A	C	.	.	MAF_USDA=13.529
NC_035095.1	25820257	.	G	C	.	.	MAF_USDA=10.417
NC_035095.1	25820330	.	T	C	.	.	MAF_INRAE=17.722
NC_035095.1	25820398	.	C	T	.	.	MAF_INRAE=50.0;MAF_USDA=44.118
NC_035095.1	25820450	.	G	T	.	.	MAF_INRAE=5.263
NC_035095.1	25820486	.	C	T	.	.	MAF_USDA=3.529
NC_035095.1	25820521	.	T	C	.	.	MAF_INRAE=18.354;MAF_USDA=20.0
NC_035095.1	25820581	.	C	T	.	.	MAF_USDA=41.071
NC_035095.1	25820727	.	A	T	.	.	MAF_USDA=2.353
NC_035095.1	25820803	.	T	G	.	.	MAF_USDA=4.098
NC_035095.1	25820804	.	T	A	.	.	MAF_INRAE=20.833;MAF_USDA=12.295
NC_035095.1	25820808	.	C	T	.	.	MAF_INRAE=20.833;MAF_USDA=12.295
NC_035095.1	25820837	.	T	A	.	.	MAF_INRAE=36.842;MAF_USDA=10.0
NC_035095.1	25820855	.	G	A	.	.	MAF_INRAE=36.842;MAF_USDA=8.197
NC_035095.1	25820861	.	G	A	.	.	MAF_INRAE=36.842;MAF_USDA=9.016
NC_035095.1	25820875	.	C	T	.	.	MAF_USDA=3.279
NC_035095.1	25820918	.	G	A	.	.	MAF_INRAE=50.0;MAF_USDA=28.235
NC_035095.1	25820927	.	G	A	.	.	MAF_USDA=3.279
NC_035095.1	25820938	.	C	T	.	.	MAF_INRAE=50.0;MAF_USDA=30.588
NC_035095.1	25820954	.	G	A	.	.	MAF_INRAE=31.646;MAF_USDA=12.295
NC_035095.1	25820962	.	C	A	.	.	MAF_USDA=8.333
NC_035095.1	25820982	.	G	A	.	.	MAF_INRAE=5.263
NC_035095.1	25820999	.	A	G	.	.	MAF_USDA=3.279
NC_035095.1	25821005	.	G	A	.	.	MAF_USDA=1.639
NC_035095.1	25821012	.	C	T	.	.	MAF_INRAE=27.848;MAF_USDA=1.639
NC_035095.1	25821013	.	T	C	.	.	MAF_USDA=4.098
NC_035095.1	25821014	.	C	T	.	.	MAF_INRAE=50.0;MAF_USDA=28.824
NC_035095.1	25821017	.	T	C	.	.	MAF_USDA=3.279
NC_035095.1	25821034	.	G	A	.	.	MAF_INRAE=31.646;MAF_USDA=13.115
NC_035095.1	25821064	.	C	T	.	.	MAF_INRAE=50.0;MAF_USDA=30.0
NC_035095.1	25821084	.	T	G	.	.	MAF_INRAE=50.0;MAF_USDA=28.824
NC_035095.1	25821098	.	T	C	.	.	MAF_INRAE=17.722;MAF_USDA=20.0
NC_035095.1	25821108	.	T	C	.	.	MAF_INRAE=5.263
NC_035095.1	25821208	.	G	A	.	.	MAF_USDA=3.529
NC_035095.1	25821210	.	G	A	.	.	MAF_USDA=3.529
NC_035095.1	25821269	.	G	A	.	.	MAF_USDA=1.639
NC_035095.1	25821274	.	A	G	.	.	MAF_USDA=4.098
NC_035095.1	25821284	.	C	T	.	.	MAF_INRAE=50.0;MAF_USDA=29.412
NC_035095.1	25821301	.	C	A	.	.	MAF_USDA=45.294
NC_035095.1	25821319	.	T	A	.	.	MAF_USDA=1.639
NC_035095.1	25821376	.	A	T	.	.	MAF_INRAE=5.263
NC_035095.1	25821377	.	G	A	.	.	MAF_USDA=6.25
NC_035095.1	25821502	.	C	T	.	.	MAF_USDA=3.279
NC_035095.1	25821519	.	C	T	.	.	MAF_USDA=3.529
NC_035095.1	25821539	.	G	T	.	.	MAF_INRAE=29.747;MAF_USDA=12.353
NC_035095.1	25821541	.	C	T	.	.	MAF_INRAE=27.5;MAF_USDA=12.353
NC_035095.1	25821555	.	T	A	.	.	MAF_INRAE=27.215;MAF_USDA=7.377
NC_035095.1	25821558	.	G	A	.	.	MAF_USDA=3.279
NC_035095.1	25821664	.	T	A	.	.	MAF_USDA=47.647
NC_035095.1	25821686	.	G	A	.	.	MAF_USDA=11.176
NC_035095.1	25821743	.	T	A	.	.	MAF_INRAE=31.646;MAF_USDA=12.941
NC_035095.1	25821745	.	C	T	.	.	MAF_USDA=3.279
NC_035095.1	25821749	.	C	T	.	.	MAF_USDA=2.459
NC_035095.1	25821798	.	G	A	.	.	MAF_INRAE=10.0;MAF_USDA=4.098
NC_035095.1	25821817	.	T	C	.	.	MAF_USDA=7.059
NC_035095.1	25821879	.	A	G	.	.	MAF_USDA=2.459
NC_035095.1	25821880	.	T	A	.	.	MAF_USDA=3.279
NC_035095.1	25821923	.	G	A	.	.	MAF_USDA=2.459
NC_035095.1	25821953	.	T	C	.	.	MAF_USDA=3.529
NC_035095.1	25821962	.	G	A	.	.	MAF_USDA=2.941
NC_035095.1	25822027	.	A	G	.	.	MAF_USDA=3.279
NC_035095.1	25822033	.	C	T	.	.	MAF_INRAE=50.0;MAF_USDA=28.235
NC_035095.1	25822072	.	T	C	.	.	MAF_INRAE=22.152;MAF_USDA=21.765
NC_035095.1	25822074	.	T	G	.	.	MAF_INRAE=49.167;MAF_USDA=23.529
NC_035095.1	25822093	.	A	G	.	.	MAF_INRAE=49.367;MAF_USDA=28.824
NC_035095.1	25822291	.	C	A	.	.	MAF_USDA=46.471
NC_035095.1	25822328	.	A	G	.	.	MAF_USDA=3.279
NC_035095.1	25822341	.	G	A	.	.	MAF_INRAE=50.0;MAF_USDA=23.529
NC_035095.1	25822414	.	G	A	.	.	MAF_USDA=48.214
NC_035095.1	25822449	.	G	A	.	.	MAF_INRAE=50.0;MAF_USDA=24.118
NC_035095.1	25822488	.	G	A	.	.	MAF_INRAE=48.734;MAF_USDA=27.381
NC_035095.1	25822505	.	T	C	.	.	MAF_INRAE=5.0
NC_035095.1	25822589	.	G	A	.	.	MAF_USDA=2.459
NC_035095.1	25822622	.	A	G	.	.	MAF_USDA=4.098
NC_035095.1	25822623	.	A	G	.	.	MAF_USDA=4.098
NC_035095.1	25822626	.	C	G	.	.	MAF_INRAE=42.405;MAF_USDA=22.353
NC_035095.1	25822670	.	A	G	.	.	MAF_USDA=2.459
NC_035095.1	25822798	.	G	A	.	.	MAF_INRAE=18.987;MAF_USDA=16.393
NC_035095.1	25822799	.	T	C	.	.	MAF_USDA=2.459
NC_035095.1	25822825	.	G	A	.	.	MAF_USDA=10.656
NC_035095.1	25822879	.	A	T	.	.	MAF_INRAE=40.506;MAF_USDA=39.412
NC_035095.1	25822893	.	C	T	.	.	MAF_USDA=3.279
NC_035095.1	25822907	.	A	T	.	.	MAF_INRAE=5.263
NC_035095.1	25822918	.	C	T	.	.	MAF_USDA=7.377
NC_035095.1	25822925	.	A	T	.	.	MAF_INRAE=5.263;MAF_USDA=18.235
NC_035095.1	25822952	.	G	A	.	.	MAF_USDA=2.459
NC_035095.1	25822968	.	G	T	.	.	MAF_USDA=2.459
NC_035095.1	25822977	.	A	G	.	.	MAF_INRAE=11.392;MAF_USDA=45.882
NC_035095.1	25823028	.	G	A	.	.	MAF_USDA=1.639
NC_035095.1	25823053	.	A	C	.	.	MAF_USDA=4.918
NC_035095.1	25823078	.	C	T	.	.	MAF_INRAE=20.886;MAF_USDA=33.529
NC_035095.1	25823118	.	A	C	.	.	MAF_INRAE=10.759;MAF_USDA=20.0
NC_035095.1	25823122	.	C	A	.	.	MAF_USDA=10.417
NC_035095.1	25823131	.	T	C	.	.	MAF_INRAE=43.038;MAF_USDA=41.176
NC_035095.1	25823147	.	T	C	.	.	MAF_INRAE=3.333;MAF_USDA=10.0
NC_035095.1	25823175	.	G	T	.	.	MAF_INRAE=48.734;MAF_USDA=27.059
NC_035095.1	25823321	.	G	A	.	.	MAF_INRAE=5.263;MAF_USDA=2.5
NC_035095.1	25823324	.	G	T	.	.	MAF_INRAE=2.532;MAF_USDA=20.238
NC_035095.1	25823328	.	C	A	.	.	MAF_INRAE=49.167;MAF_USDA=30.357
NC_035095.1	25823338	.	G	A	.	.	MAF_USDA=2.976
NC_035095.1	25823339	.	C	A	.	.	MAF_USDA=3.333
NC_035095.1	25823340	.	A	C	.	.	MAF_USDA=1.667
NC_035095.1	25823351	.	A	G	.	.	MAF_INRAE=5.263
NC_035095.1	25823353	.	T	C	.	.	MAF_USDA=3.279
NC_035095.1	25823354	.	C	T	.	.	MAF_USDA=4.118
NC_035095.1	25823363	.	G	A	.	.	MAF_INRAE=43.038;MAF_USDA=34.118
NC_035095.1	25823368	.	G	A	.	.	MAF_INRAE=3.333
NC_035095.1	25823397	.	A	C	.	.	MAF_INRAE=42.405;MAF_USDA=27.647
NC_035095.1	25823414	.	T	C	.	.	MAF_INRAE=8.861;MAF_USDA=15.882
NC_035095.1	25823430	.	G	C	.	.	MAF_INRAE=48.333
NC_035095.1	25823475	.	A	T	.	.	MAF_USDA=8.333
NC_035095.1	25823611	.	A	T	.	.	MAF_INRAE=48.101;MAF_USDA=28.235
NC_035095.1	25823613	.	C	G	.	.	MAF_INRAE=20.886;MAF_USDA=13.115
NC_035095.1	25823620	.	A	G	.	.	MAF_INRAE=31.013;MAF_USDA=22.353
NC_035095.1	25823808	.	A	C	.	.	MAF_USDA=2.459
NC_035095.1	25823924	.	T	G	.	.	MAF_USDA=8.197
NC_035095.1	25823925	.	C	A	.	.	MAF_USDA=17.059
NC_035095.1	25823928	.	C	A	.	.	MAF_USDA=5.738
NC_035095.1	25823961	.	G	A	.	.	MAF_INRAE=43.671;MAF_USDA=36.471
NC_035095.1	25823985	.	A	G	.	.	MAF_USDA=1.639
NC_035095.1	25824015	.	G	A	.	.	MAF_INRAE=5.263
NC_035095.1	25824040	.	A	C	.	.	MAF_USDA=1.639
NC_035095.1	25824061	.	T	C	.	.	MAF_USDA=3.279
NC_035095.1	25824084	.	C	G	.	.	MAF_INRAE=5.263
NC_035095.1	25824097	.	G	A	.	.	MAF_USDA=5.738
NC_035095.1	25824102	.	C	T	.	.	MAF_INRAE=10.759;MAF_USDA=22.951
NC_035095.1	25824130	.	C	T	.	.	MAF_INRAE=10.759;MAF_USDA=44.118
NC_035095.1	25824210	.	G	A	.	.	MAF_USDA=1.639
NC_035095.1	25824211	.	T	A	.	.	MAF_USDA=1.639
NC_035095.1	25824254	.	T	C	.	.	MAF_INRAE=5.263;MAF_USDA=2.459
NC_035095.1	25824259	.	C	T	.	.	MAF_INRAE=49.367;MAF_USDA=47.647
NC_035095.1	25824268	.	G	T	.	.	MAF_INRAE=13.291;MAF_USDA=28.824
NC_035095.1	25824337	.	C	T	.	.	MAF_USDA=12.5
NC_035095.1	25824431	.	T	A	.	.	MAF_USDA=1.639
NC_035095.1	25824461	.	T	A	.	.	MAF_INRAE=10.0;MAF_USDA=9.167
NC_035095.1	25824462	.	A	T	.	.	MAF_USDA=10.714
NC_035095.1	25824523	.	A	G	.	.	MAF_USDA=3.279
NC_035095.1	25824538	.	G	A	.	.	MAF_INRAE=39.241;MAF_USDA=22.941
NC_035095.1	25824565	.	G	A	.	.	MAF_INRAE=41.139;MAF_USDA=21.176
NC_035095.1	25824602	.	G	A	.	.	MAF_INRAE=27.848;MAF_USDA=12.353
NC_035095.1	25824607	.	T	C	.	.	MAF_INRAE=37.975;MAF_USDA=47.647
NC_035095.1	25824689	.	C	A	.	.	MAF_INRAE=5.263;MAF_USDA=3.279
NC_035095.1	25824761	.	A	G	.	.	MAF_INRAE=7.5
NC_035095.1	25824825	.	A	T	.	.	MAF_INRAE=5.263;MAF_USDA=3.279
NC_035095.1	25824865	.	A	C	.	.	MAF_INRAE=15.789;MAF_USDA=45.882
NC_035095.1	25824909	.	G	A	.	.	MAF_INRAE=5.263;MAF_USDA=12.295
NC_035095.1	25825030	.	G	A	.	.	MAF_INRAE=4.43;MAF_USDA=1.639
NC_035095.1	25825035	.	A	T	.	.	MAF_INRAE=8.333;MAF_USDA=6.471
NC_035095.1	25825055	.	G	A	.	.	MAF_INRAE=4.43
NC_035095.1	25825090	.	C	T	.	.	MAF_INRAE=18.333;MAF_USDA=4.098
NC_035095.1	25825091	.	T	C	.	.	MAF_INRAE=10.526;MAF_USDA=43.529
NC_035095.1	25825101	.	G	C	.	.	MAF_INRAE=10.526;MAF_USDA=43.529
NC_035095.1	25825102	.	C	T	.	.	MAF_USDA=43.529
NC_035095.1	25825107	.	C	A	.	.	MAF_INRAE=10.526;MAF_USDA=43.529
NC_035095.1	25825112	.	A	G	.	.	MAF_INRAE=10.526;MAF_USDA=43.529
NC_035095.1	25825117	.	G	A	.	.	MAF_USDA=3.529
NC_035095.1	25825208	.	T	G	.	.	MAF_INRAE=36.076;MAF_USDA=24.118
NC_035095.1	25825291	.	T	G	.	.	MAF_INRAE=10.526;MAF_USDA=44.118
NC_035095.1	25825402	.	T	G	.	.	MAF_INRAE=10.526;MAF_USDA=44.706
NC_035095.1	25825502	.	G	A	.	.	MAF_INRAE=5.263;MAF_USDA=5.738
NC_035095.1	25825510	.	C	T	.	.	MAF_INRAE=10.526;MAF_USDA=46.429
NC_035095.1	25825626	.	C	T	.	.	MAF_INRAE=5.263;MAF_USDA=32.941
NC_035095.1	25825642	.	T	C	.	.	MAF_USDA=12.941
NC_035095.1	25825663	.	T	C	.	.	MAF_INRAE=10.526;MAF_USDA=44.706
NC_035095.1	25825704	.	C	A	.	.	MAF_USDA=4.706
NC_035095.1	25825708	.	C	G	.	.	MAF_USDA=4.706
NC_035095.1	25825775	.	G	A	.	.	MAF_INRAE=42.405;MAF_USDA=19.412
NC_035095.1	25825780	.	C	A	.	.	MAF_USDA=1.639
NC_035095.1	25825886	.	A	G	.	.	MAF_INRAE=31.579;MAF_USDA=12.5
NC_035095.1	25825920	.	G	C	.	.	MAF_INRAE=5.696;MAF_USDA=2.459
NC_035095.1	25825961	.	C	A	.	.	MAF_INRAE=27.848;MAF_USDA=1.639
NC_035095.1	25826011	.	A	T	.	.	MAF_INRAE=10.526;MAF_USDA=44.118
NC_035095.1	25826056	.	C	A	.	.	MAF_INRAE=45.57;MAF_USDA=30.588
NC_035095.1	25826065	.	C	T	.	.	MAF_USDA=1.639
NC_035095.1	25826106	.	G	C	.	.	MAF_USDA=1.639
NC_035095.1	25826114	.	C	T	.	.	MAF_INRAE=44.937;MAF_USDA=30.588
NC_035095.1	25826115	.	A	G	.	.	MAF_USDA=34.706
NC_035095.1	25826171	.	A	T	.	.	MAF_INRAE=5.263;MAF_USDA=34.706
NC_035095.1	25826251	.	A	C	.	.	MAF_INRAE=5.263;MAF_USDA=5.738
NC_035095.1	25826303	.	T	A	.	.	MAF_USDA=3.279
NC_035095.1	25826333	.	C	A	.	.	MAF_INRAE=5.263;MAF_USDA=3.529
NC_035095.1	25826339	.	C	A	.	.	MAF_INRAE=10.526;MAF_USDA=45.294
NC_035095.1	25826343	.	A	C	.	.	MAF_INRAE=46.667;MAF_USDA=50.0
NC_035095.1	25826348	.	T	A	.	.	MAF_USDA=4.098
NC_035095.1	25826349	.	A	T	.	.	MAF_INRAE=43.671;MAF_USDA=34.706
NC_035095.1	25826350	.	A	T	.	.	MAF_USDA=2.459
NC_035095.1	25826356	.	A	T	.	.	MAF_USDA=42.353
NC_035095.1	25826357	.	T	G	.	.	MAF_USDA=41.765
NC_035095.1	25826427	.	A	T	.	.	MAF_USDA=2.353
NC_035095.1	25826441	.	T	C	.	.	MAF_USDA=14.118
NC_035095.1	25826474	.	A	T	.	.	MAF_USDA=2.459
NC_035095.1	25826489	.	G	T	.	.	MAF_USDA=1.639
NC_035095.1	25826591	.	T	A	.	.	MAF_USDA=1.639
NC_035095.1	25826602	.	A	G	.	.	MAF_INRAE=10.526;MAF_USDA=42.353
NC_035095.1	25826640	.	A	T	.	.	MAF_INRAE=14.557;MAF_USDA=5.294
NC_035095.1	25826723	.	C	A	.	.	MAF_INRAE=5.263;MAF_USDA=5.738
NC_035095.1	25826774	.	G	A	.	.	MAF_INRAE=5.263;MAF_USDA=7.377
NC_035095.1	25826897	.	G	A	.	.	MAF_INRAE=31.579;MAF_USDA=27.647
NC_035095.1	25826968	.	A	C	.	.	MAF_INRAE=5.263;MAF_USDA=9.167
NC_035095.1	25827040	.	A	C	.	.	MAF_USDA=46.429
NC_035095.1	25827077	.	G	A	.	.	MAF_USDA=31.25
NC_035095.1	25827181	.	G	A	.	.	MAF_INRAE=5.263
NC_035095.1	25827238	.	T	C	.	.	MAF_USDA=47.917
NC_035095.1	25827389	.	T	A	.	.	MAF_USDA=1.639
NC_035095.1	25827424	.	A	T	.	.	MAF_USDA=15.06
NC_035095.1	25827431	.	C	T	.	.	MAF_INRAE=5.696;MAF_USDA=2.542
NC_035095.1	25827464	.	T	C	.	.	MAF_USDA=14.286
NC_035095.1	25827610	.	T	C	.	.	MAF_INRAE=5.263;MAF_USDA=10.833
NC_035095.1	25827929	.	T	A	.	.	MAF_USDA=1.639
NC_035095.1	25827993	.	G	T	.	.	MAF_USDA=1.639
NC_035095.1	25828439	.	G	C	.	.	MAF_INRAE=28.481;MAF_USDA=18.824
NC_035095.1	25828440	.	C	A	.	.	MAF_USDA=1.639
NC_035095.1	25828489	.	A	G	.	.	MAF_INRAE=44.304;MAF_USDA=41.765
NC_035095.1	25828581	.	A	G	.	.	MAF_USDA=1.639
NC_035095.1	25828583	.	T	A	.	.	MAF_INRAE=5.263;MAF_USDA=32.941
NC_035095.1	25828602	.	G	T	.	.	MAF_INRAE=5.696;MAF_USDA=2.459
NC_035095.1	25828760	.	T	G	.	.	MAF_USDA=3.279
NC_035095.1	25828807	.	G	A	.	.	MAF_INRAE=5.263;MAF_USDA=5.738
NC_035095.1	25828874	.	C	A	.	.	MAF_INRAE=5.263;MAF_USDA=25.0
NC_035095.1	25828963	.	A	G	.	.	MAF_USDA=1.639
NC_035095.1	25828997	.	T	G	.	.	MAF_INRAE=16.667;MAF_USDA=4.918
NC_035095.1	25829024	.	C	T	.	.	MAF_INRAE=44.937;MAF_USDA=41.176
NC_035095.1	25829115	.	G	T	.	.	MAF_USDA=2.459
NC_035095.1	25829124	.	T	G	.	.	MAF_INRAE=5.263;MAF_USDA=31.25
NC_035095.1	25829126	.	C	A	.	.	MAF_INRAE=49.167;MAF_USDA=47.917
NC_035095.1	25829130	.	G	T	.	.	MAF_INRAE=48.333;MAF_USDA=47.917
NC_035095.1	25829153	.	A	T	.	.	MAF_INRAE=5.263;MAF_USDA=31.765
NC_035095.1	25829168	.	T	G	.	.	MAF_INRAE=42.405;MAF_USDA=25.294
NC_035095.1	25829191	.	T	G	.	.	MAF_INRAE=5.263;MAF_USDA=31.176
NC_035095.1	25829268	.	T	G	.	.	MAF_INRAE=44.304;MAF_USDA=41.176
NC_035095.1	25829288	.	C	G	.	.	MAF_INRAE=43.671;MAF_USDA=40.588
NC_035095.1	25829389	.	T	A	.	.	MAF_USDA=1.639
NC_035095.1	25829394	.	G	T	.	.	MAF_USDA=1.639
NC_035095.1	25829409	.	G	A	.	.	MAF_INRAE=46.203;MAF_USDA=30.0
NC_035095.1	25829482	.	G	A	.	.	MAF_INRAE=4.43;MAF_USDA=2.459
NC_035095.1	25829587	.	G	T	.	.	MAF_USDA=37.952
NC_035095.1	25829621	.	A	C	.	.	MAF_INRAE=31.579;MAF_USDA=35.417
NC_035095.1	25829631	.	A	T	.	.	MAF_INRAE=42.105;MAF_USDA=29.412
NC_035095.1	25829864	.	G	A	.	.	MAF_USDA=1.667
NC_035095.1	25829927	.	A	G	.	.	MAF_INRAE=5.263;MAF_USDA=33.529
NC_035095.1	25829965	.	C	A	.	.	MAF_INRAE=5.263;MAF_USDA=33.529
NC_035095.1	25829967	.	A	G	.	.	MAF_INRAE=46.667;MAF_USDA=30.588
NC_035095.1	25830017	.	G	T	.	.	MAF_INRAE=50.0;MAF_USDA=39.412
NC_035095.1	25830042	.	G	A	.	.	MAF_INRAE=5.263;MAF_USDA=2.5
NC_035095.1	25830065	.	A	C	.	.	MAF_INRAE=5.263;MAF_USDA=2.459
NC_035095.1	25830084	.	G	A	.	.	MAF_USDA=1.639
NC_035095.1	25830094	.	C	T	.	.	MAF_INRAE=5.263;MAF_USDA=3.529
NC_035095.1	25830095	.	G	T	.	.	MAF_INRAE=44.304
NC_035095.1	25830112	.	C	T	.	.	MAF_USDA=1.639
NC_035095.1	25830122	.	G	A	.	.	MAF_INRAE=42.405;MAF_USDA=25.882
NC_035095.1	25830195	.	A	G	.	.	MAF_USDA=14.706
NC_035095.1	25830215	.	A	T	.	.	MAF_INRAE=44.304;MAF_USDA=41.765
NC_035095.1	25830216	.	T	G	.	.	MAF_INRAE=46.667;MAF_USDA=41.176
NC_035095.1	25830229	.	C	T	.	.	MAF_USDA=2.353
NC_035095.1	25830267	.	T	A	.	.	MAF_INRAE=16.667;MAF_USDA=4.918
NC_035095.1	25830308	.	A	T	.	.	MAF_INRAE=48.734;MAF_USDA=27.647
NC_035095.1	25830360	.	C	A	.	.	MAF_USDA=1.639
NC_035095.1	25830438	.	C	T	.	.	MAF_INRAE=42.405;MAF_USDA=25.882
NC_035095.1	25830451	.	A	T	.	.	MAF_INRAE=44.304;MAF_USDA=39.412
NC_035095.1	25830477	.	C	T	.	.	MAF_INRAE=27.848;MAF_USDA=1.639
NC_035095.1	25830597	.	A	T	.	.	MAF_USDA=4.918
NC_035095.1	25830670	.	T	C	.	.	MAF_INRAE=46.203;MAF_USDA=37.059
NC_035095.1	25830781	.	A	C	.	.	MAF_USDA=1.765
NC_035095.1	25830798	.	A	T	.	.	MAF_INRAE=8.333;MAF_USDA=18.75
NC_035095.1	25830821	.	C	A	.	.	MAF_INRAE=42.405;MAF_USDA=21.765
NC_035095.1	25830848	.	C	T	.	.	MAF_INRAE=5.263;MAF_USDA=32.353
NC_035095.1	25830873	.	C	T	.	.	MAF_USDA=1.639
NC_035095.1	25830937	.	G	A	.	.	MAF_USDA=2.459
NC_035095.1	25831099	.	C	G	.	.	MAF_USDA=3.333
NC_035095.1	25831334	.	T	G	.	.	MAF_INRAE=32.278;MAF_USDA=3.279
NC_035095.1	25831377	.	A	T	.	.	MAF_INRAE=42.405;MAF_USDA=33.333
NC_035095.1	25831396	.	C	T	.	.	MAF_USDA=3.333
NC_035095.1	25831406	.	T	G	.	.	MAF_INRAE=41.772;MAF_USDA=36.667
NC_035095.1	25831417	.	C	A	.	.	MAF_USDA=1.667
NC_035095.1	25831421	.	C	T	.	.	MAF_USDA=1.667
NC_035095.1	25831475	.	A	G	.	.	MAF_INRAE=5.263;MAF_USDA=30.357
NC_035095.1	25831519	.	G	A	.	.	MAF_USDA=1.639
NC_035095.1	25831605	.	G	A	.	.	MAF_INRAE=31.646;MAF_USDA=5.738
NC_035095.1	25831618	.	T	G	.	.	MAF_INRAE=49.367;MAF_USDA=28.824
NC_035095.1	25831632	.	G	T	.	.	MAF_INRAE=41.772;MAF_USDA=31.765
NC_035095.1	25831633	.	G	A	.	.	MAF_USDA=1.639
NC_035095.1	25831714	.	G	A	.	.	MAF_INRAE=44.304;MAF_USDA=37.647
NC_035095.1	25831765	.	C	A	.	.	MAF_USDA=1.639
NC_035095.1	25831766	.	G	A	.	.	MAF_USDA=1.639
NC_035095.1	25831779	.	C	A	.	.	MAF_USDA=5.738
NC_035095.1	25831819	.	T	C	.	.	MAF_USDA=2.459
NC_035095.1	25831865	.	T	C	.	.	MAF_INRAE=5.263;MAF_USDA=30.588
NC_035095.1	25831876	.	C	T	.	.	MAF_INRAE=12.5;MAF_USDA=6.471
NC_035095.1	25831901	.	C	T	.	.	MAF_INRAE=43.671;MAF_USDA=32.353
NC_035095.1	25832040	.	G	A	.	.	MAF_INRAE=5.263;MAF_USDA=33.333
NC_035095.1	25832084	.	T	C	.	.	MAF_USDA=35.417
NC_035095.1	25832085	.	G	C	.	.	MAF_USDA=35.417
NC_035095.1	25832129	.	G	A	.	.	MAF_INRAE=10.526;MAF_USDA=3.279
NC_035095.1	25832185	.	A	G	.	.	MAF_USDA=2.459
NC_035095.1	25832209	.	A	C	.	.	MAF_INRAE=32.911;MAF_USDA=3.279
NC_035095.1	25832241	.	C	A	.	.	MAF_INRAE=10.526
NC_035095.1	25832293	.	C	T	.	.	MAF_INRAE=38.608;MAF_USDA=25.294
NC_035095.1	25832306	.	G	A	.	.	MAF_USDA=1.639
NC_035095.1	25832308	.	G	A	.	.	MAF_INRAE=5.263;MAF_USDA=2.459
NC_035095.1	25832311	.	G	A	.	.	MAF_USDA=1.639
NC_035095.1	25832314	.	G	A	.	.	MAF_INRAE=8.228;MAF_USDA=42.941
NC_035095.1	25832326	.	T	G	.	.	MAF_INRAE=5.263;MAF_USDA=37.5
NC_035095.1	25832411	.	G	T	.	.	MAF_USDA=22.892
NC_035095.1	25832422	.	T	C	.	.	MAF_USDA=36.747
NC_035095.1	25832445	.	G	A	.	.	MAF_USDA=50.0
NC_035095.1	25832486	.	T	G	.	.	MAF_USDA=30.435
NC_035095.1	25832616	.	A	G	.	.	MAF_INRAE=5.263;MAF_USDA=31.928
NC_035095.1	25832656	.	G	A	.	.	MAF_USDA=1.639
NC_035095.1	25832660	.	G	A	.	.	MAF_INRAE=12.658;MAF_USDA=42.941
NC_035095.1	25832681	.	C	T	.	.	MAF_INRAE=10.526;MAF_USDA=2.459
NC_035095.1	25832682	.	G	A	.	.	MAF_INRAE=49.367;MAF_USDA=32.353
NC_035095.1	25832685	.	C	T	.	.	MAF_INRAE=2.532;MAF_USDA=21.176
NC_035095.1	25832686	.	G	A	.	.	MAF_INRAE=31.646;MAF_USDA=4.098
NC_035095.1	25832706	.	A	G	.	.	MAF_INRAE=12.658;MAF_USDA=44.706
NC_035095.1	25832711	.	C	G	.	.	MAF_INRAE=10.526;MAF_USDA=4.098
NC_035095.1	25832782	.	T	C	.	.	MAF_USDA=10.588
NC_035095.1	25832899	.	C	T	.	.	MAF_USDA=5.738
NC_035095.1	25832927	.	C	T	.	.	MAF_INRAE=46.835;MAF_USDA=29.412
NC_035095.1	25832933	.	T	C	.	.	MAF_USDA=5.738
NC_035095.1	25833076	.	G	T	.	.	MAF_INRAE=5.263
NC_035095.1	25833086	.	C	T	.	.	MAF_USDA=1.639
NC_035095.1	25833096	.	G	T	.	.	MAF_INRAE=5.263;MAF_USDA=32.353
NC_035095.1	25833106	.	C	A	.	.	MAF_INRAE=35.443;MAF_USDA=24.118
NC_035095.1	25833112	.	A	G	.	.	MAF_INRAE=5.263;MAF_USDA=32.353
NC_035095.1	25833141	.	T	C	.	.	MAF_USDA=2.542
NC_035095.1	25833152	.	A	C	.	.	MAF_USDA=30.12
NC_035095.1	25833153	.	C	T	.	.	MAF_USDA=33.333
NC_035095.1	25833174	.	T	G	.	.	MAF_USDA=1.695
NC_035095.1	25833220	.	G	A	.	.	MAF_INRAE=10.833;MAF_USDA=2.41
NC_035095.1	25833243	.	T	A	.	.	MAF_INRAE=5.263;MAF_USDA=36.471
NC_035095.1	25833253	.	G	A	.	.	MAF_INRAE=5.263
NC_035095.1	25833312	.	G	A	.	.	MAF_USDA=5.294
NC_035095.1	25833320	.	C	T	.	.	MAF_INRAE=9.167;MAF_USDA=6.471
NC_035095.1	25833348	.	A	G	.	.	MAF_INRAE=8.861;MAF_USDA=41.765
NC_035095.1	25833365	.	A	C	.	.	MAF_INRAE=10.0;MAF_USDA=5.294
NC_035095.1	25833379	.	C	T	.	.	MAF_USDA=1.639
NC_035095.1	25833385	.	A	G	.	.	MAF_INRAE=10.0;MAF_USDA=6.471
NC_035095.1	25833388	.	T	G	.	.	MAF_INRAE=8.861;MAF_USDA=41.765
NC_035095.1	25833445	.	C	T	.	.	MAF_INRAE=5.263
NC_035095.1	25833530	.	A	C	.	.	MAF_INRAE=9.494;MAF_USDA=36.905
NC_035095.1	25833533	.	T	G	.	.	MAF_INRAE=10.833;MAF_USDA=42.262
NC_035095.1	25833634	.	G	A	.	.	MAF_INRAE=9.494;MAF_USDA=37.647
NC_035095.1	25833635	.	C	T	.	.	MAF_USDA=5.738
NC_035095.1	25833648	.	G	A	.	.	MAF_INRAE=9.494;MAF_USDA=37.647
NC_035095.1	25833701	.	A	T	.	.	MAF_INRAE=11.667;MAF_USDA=35.417
NC_035095.1	25833714	.	A	G	.	.	MAF_USDA=41.667
NC_035095.1	25833715	.	C	A	.	.	MAF_USDA=35.417
NC_035095.1	25833717	.	A	T	.	.	MAF_INRAE=11.667;MAF_USDA=35.417
NC_035095.1	25833756	.	C	T	.	.	MAF_INRAE=16.456;MAF_USDA=5.294
NC_035095.1	25833758	.	C	T	.	.	MAF_INRAE=10.0;MAF_USDA=38.824
NC_035095.1	25833799	.	A	G	.	.	MAF_USDA=3.279
NC_035095.1	25833802	.	G	T	.	.	MAF_INRAE=5.263;MAF_USDA=37.5
NC_035095.1	25833823	.	T	C	.	.	MAF_USDA=13.529
NC_035095.1	25833917	.	C	T	.	.	MAF_INRAE=9.167;MAF_USDA=5.882
NC_035095.1	25833966	.	G	T	.	.	MAF_INRAE=10.0;MAF_USDA=7.059
NC_035095.1	25834051	.	A	C	.	.	MAF_INRAE=10.0;MAF_USDA=6.471
NC_035095.1	25834120	.	C	T	.	.	MAF_INRAE=10.0;MAF_USDA=6.471
NC_035095.1	25834210	.	C	T	.	.	MAF_INRAE=5.263;MAF_USDA=33.333
NC_035095.1	25834328	.	C	A	.	.	MAF_USDA=1.639
NC_035095.1	25834358	.	T	A	.	.	MAF_USDA=1.639
NC_035095.1	25834391	.	A	G	.	.	MAF_INRAE=10.0;MAF_USDA=4.706
NC_035095.1	25834406	.	A	T	.	.	MAF_USDA=22.917
NC_035095.1	25834408	.	A	C	.	.	MAF_USDA=22.917
NC_035095.1	25834409	.	T	A	.	.	MAF_INRAE=10.0;MAF_USDA=5.952
NC_035095.1	25834434	.	G	T	.	.	MAF_USDA=1.639
NC_035095.1	25834437	.	T	G	.	.	MAF_INRAE=10.0;MAF_USDA=5.882
NC_035095.1	25834502	.	C	T	.	.	MAF_USDA=5.882
NC_035095.1	25834576	.	C	G	.	.	MAF_USDA=2.459
NC_035095.1	25834607	.	C	T	.	.	MAF_INRAE=46.835;MAF_USDA=30.588
NC_035095.1	25834668	.	A	G	.	.	MAF_USDA=2.353
NC_035095.1	25834690	.	T	C	.	.	MAF_INRAE=5.263;MAF_USDA=32.353
NC_035095.1	25834712	.	T	C	.	.	MAF_INRAE=8.861;MAF_USDA=44.262
NC_035095.1	25834772	.	A	G	.	.	MAF_USDA=4.918
NC_035095.1	25834833	.	T	C	.	.	MAF_INRAE=10.0;MAF_USDA=11.176
NC_035095.1	25834834	.	T	A	.	.	MAF_INRAE=10.0;MAF_USDA=11.765
NC_035095.1	25834840	.	C	A	.	.	MAF_INRAE=10.0;MAF_USDA=11.176
NC_035095.1	25834853	.	T	G	.	.	MAF_INRAE=10.0;MAF_USDA=11.176
NC_035095.1	25834918	.	A	T	.	.	MAF_USDA=5.882
NC_035095.1	25834967	.	T	C	.	.	MAF_INRAE=10.0;MAF_USDA=5.882
NC_035095.1	25834972	.	C	T	.	.	MAF_INRAE=10.0;MAF_USDA=5.882
NC_035095.1	25834986	.	G	A	.	.	MAF_USDA=2.459
NC_035095.1	25835069	.	A	G	.	.	MAF_INRAE=10.833;MAF_USDA=5.882
NC_035095.1	25835142	.	C	A	.	.	MAF_INRAE=5.263;MAF_USDA=30.588
NC_035095.1	25835231	.	T	C	.	.	MAF_USDA=2.353
NC_035095.1	25835294	.	T	C	.	.	MAF_INRAE=10.0;MAF_USDA=10.0
NC_035095.1	25835344	.	G	A	.	.	MAF_USDA=5.738
NC_035095.1	25835507	.	T	C	.	.	MAF_USDA=5.738
NC_035095.1	25835667	.	C	T	.	.	MAF_USDA=4.118
NC_035095.1	25835743	.	C	T	.	.	MAF_USDA=3.279
NC_035095.1	25835758	.	T	A	.	.	MAF_INRAE=32.911;MAF_USDA=1.639
NC_035095.1	25835874	.	C	T	.	.	MAF_INRAE=46.203;MAF_USDA=30.0
NC_035095.1	25835880	.	G	A	.	.	MAF_USDA=1.639
NC_035095.1	25835913	.	T	A	.	.	MAF_INRAE=5.263;MAF_USDA=2.459
NC_035095.1	25835957	.	G	T	.	.	MAF_USDA=4.118
NC_035095.1	25835996	.	C	T	.	.	MAF_INRAE=46.835;MAF_USDA=29.412
NC_035095.1	25836125	.	G	A	.	.	MAF_INRAE=47.468;MAF_USDA=29.762
NC_035095.1	25836183	.	G	A	.	.	MAF_USDA=1.639
NC_035095.1	25836211	.	C	T	.	.	MAF_INRAE=49.367;MAF_USDA=28.824
NC_035095.1	25836287	.	G	A	.	.	MAF_USDA=1.639
NC_035095.1	25836338	.	A	T	.	.	MAF_INRAE=10.526;MAF_USDA=4.918
NC_035095.1	25836425	.	C	A	.	.	MAF_INRAE=5.263;MAF_USDA=1.639
NC_035095.1	25836507	.	T	G	.	.	MAF_INRAE=46.835;MAF_USDA=30.0
NC_035095.1	25836549	.	G	T	.	.	MAF_USDA=3.279
NC_035095.1	25836610	.	G	A	.	.	MAF_INRAE=17.089;MAF_USDA=5.294
NC_035095.1	25836649	.	T	A	.	.	MAF_USDA=2.459
NC_035095.1	25836753	.	T	G	.	.	MAF_INRAE=46.835;MAF_USDA=30.0
NC_035095.1	25836756	.	A	G	.	.	MAF_INRAE=46.667;MAF_USDA=30.588
NC_035095.1	25836769	.	C	A	.	.	MAF_INRAE=34.81;MAF_USDA=19.412
NC_035095.1	25836797	.	C	T	.	.	MAF_USDA=3.279
NC_035095.1	25836882	.	C	A	.	.	MAF_INRAE=46.835;MAF_USDA=30.0
NC_035095.1	25836894	.	G	T	.	.	MAF_USDA=20.0
NC_035095.1	25836987	.	G	T	.	.	MAF_USDA=3.279
NC_035095.1	25837058	.	T	C	.	.	MAF_USDA=7.377
NC_035095.1	25837095	.	G	A	.	.	MAF_USDA=3.279
NC_035095.1	25837192	.	T	C	.	.	MAF_USDA=13.529
NC_035095.1	25837275	.	G	A	.	.	MAF_INRAE=34.81;MAF_USDA=20.588
NC_035095.1	25837307	.	C	T	.	.	MAF_INRAE=34.81;MAF_USDA=20.588
NC_035095.1	25837309	.	T	A	.	.	MAF_USDA=2.459
NC_035095.1	25837341	.	G	A	.	.	MAF_USDA=6.471
NC_035095.1	25837363	.	T	C	.	.	MAF_INRAE=34.81;MAF_USDA=12.5
NC_035095.1	25837370	.	G	A	.	.	MAF_USDA=1.639
NC_035095.1	25837372	.	C	A	.	.	MAF_USDA=1.639
NC_035095.1	25837801	.	T	C	.	.	MAF_INRAE=10.526;MAF_USDA=5.738
NC_035095.1	25837837	.	T	G	.	.	MAF_INRAE=10.526;MAF_USDA=5.738
NC_035095.1	25837852	.	A	G	.	.	MAF_INRAE=10.526;MAF_USDA=5.738
NC_035095.1	25837886	.	C	T	.	.	MAF_USDA=1.639
NC_035095.1	25837939	.	A	T	.	.	MAF_INRAE=10.526;MAF_USDA=5.738
NC_035095.1	25837966	.	T	G	.	.	MAF_USDA=8.235
NC_035095.1	25838088	.	G	T	.	.	MAF_INRAE=10.526;MAF_USDA=5.738
NC_035095.1	25838130	.	T	C	.	.	MAF_INRAE=10.526;MAF_USDA=5.738
NC_035095.1	25838236	.	C	G	.	.	MAF_INRAE=10.526;MAF_USDA=6.667
NC_035095.1	25838243	.	C	T	.	.	MAF_INRAE=10.526;MAF_USDA=5.0
NC_035095.1	25838270	.	G	A	.	.	MAF_INRAE=10.526;MAF_USDA=5.0
NC_035095.1	25838288	.	C	A	.	.	MAF_INRAE=5.263;MAF_USDA=2.976
NC_035095.1	25838356	.	G	A	.	.	MAF_USDA=3.279
NC_035095.1	25838428	.	T	G	.	.	MAF_INRAE=35.833
NC_035095.1	25838431	.	C	T	.	.	MAF_INRAE=7.5
NC_035095.1	25838437	.	C	A	.	.	MAF_INRAE=9.167
NC_035095.1	25838444	.	A	G	.	.	MAF_INRAE=9.167
NC_035095.1	25838447	.	T	A	.	.	MAF_INRAE=9.167
NC_035095.1	25838455	.	A	C	.	.	MAF_INRAE=10.0
NC_035095.1	25838456	.	C	T	.	.	MAF_INRAE=10.0
NC_035095.1	25838467	.	C	T	.	.	MAF_INRAE=5.0
NC_035095.1	25838473	.	T	G	.	.	MAF_INRAE=5.0
NC_035095.1	25838480	.	A	G	.	.	MAF_INRAE=5.0
NC_035095.1	25838485	.	T	G	.	.	MAF_INRAE=5.0
NC_035095.1	25838504	.	G	A	.	.	MAF_INRAE=4.167
NC_035095.1	25838510	.	C	A	.	.	MAF_INRAE=4.167
NC_035095.1	25838512	.	C	A	.	.	MAF_INRAE=4.167
NC_035095.1	25838520	.	G	A	.	.	MAF_INRAE=4.167
NC_035095.1	25838521	.	C	A	.	.	MAF_INRAE=4.167
NC_035095.1	25838574	.	C	G	.	.	MAF_INRAE=10.526;MAF_USDA=8.197
NC_035095.1	25838589	.	T	C	.	.	MAF_INRAE=10.526;MAF_USDA=9.016
NC_035095.1	25838706	.	A	G	.	.	MAF_INRAE=5.263;MAF_USDA=2.459
NC_035095.1	25838780	.	T	C	.	.	MAF_INRAE=9.167
NC_035095.1	25838794	.	C	G	.	.	MAF_INRAE=4.167;MAF_USDA=9.412
NC_035095.1	25838805	.	T	A	.	.	MAF_INRAE=8.333
NC_035095.1	25838807	.	A	C	.	.	MAF_INRAE=8.333
NC_035095.1	25838822	.	G	A	.	.	MAF_INRAE=5.0
NC_035095.1	25838835	.	G	T	.	.	MAF_INRAE=5.263;MAF_USDA=1.639
NC_035095.1	25838843	.	A	T	.	.	MAF_USDA=1.639
NC_035095.1	25838869	.	T	G	.	.	MAF_USDA=38.235
NC_035095.1	25838946	.	C	T	.	.	MAF_USDA=4.167
NC_035095.1	25838969	.	C	T	.	.	MAF_INRAE=1.667
NC_035095.1	25839045	.	G	A	.	.	MAF_INRAE=5.263
NC_035095.1	25839190	.	T	A	.	.	MAF_INRAE=10.526;MAF_USDA=41.765
NC_035095.1	25839191	.	A	T	.	.	MAF_USDA=1.639
NC_035095.1	25839280	.	A	G	.	.	MAF_INRAE=10.526;MAF_USDA=42.353
NC_035095.1	25839344	.	G	A	.	.	MAF_USDA=1.639
NC_035095.1	25839375	.	G	A	.	.	MAF_INRAE=47.468;MAF_USDA=30.952
NC_035095.1	25839379	.	C	T	.	.	MAF_USDA=43.452
NC_035095.1	25839387	.	G	A	.	.	MAF_INRAE=42.405;MAF_USDA=4.762
NC_035095.1	25839403	.	C	T	.	.	MAF_INRAE=43.038;MAF_USDA=4.706
NC_035095.1	25839412	.	G	A	.	.	MAF_INRAE=3.797;MAF_USDA=42.353
NC_035095.1	25839449	.	A	C	.	.	MAF_INRAE=48.333;MAF_USDA=28.235
NC_035095.1	25839487	.	A	T	.	.	MAF_USDA=12.941
NC_035095.1	25839594	.	T	A	.	.	MAF_USDA=1.695
NC_035095.1	25839600	.	G	T	.	.	MAF_USDA=40.361
NC_035095.1	25839621	.	T	C	.	.	MAF_USDA=1.667
NC_035095.1	25839646	.	G	A	.	.	MAF_USDA=1.639
NC_035095.1	25839738	.	C	T	.	.	MAF_INRAE=5.263;MAF_USDA=17.647
NC_035095.1	25839796	.	T	C	.	.	MAF_INRAE=47.468;MAF_USDA=27.647
NC_035095.1	25839827	.	C	T	.	.	MAF_INRAE=46.835;MAF_USDA=29.412
NC_035095.1	25839837	.	C	T	.	.	MAF_INRAE=5.263;MAF_USDA=41.176
NC_035095.1	25839843	.	T	C	.	.	MAF_INRAE=46.835;MAF_USDA=32.941
NC_035095.1	25839885	.	G	A	.	.	MAF_USDA=4.098
NC_035095.1	25839911	.	C	T	.	.	MAF_INRAE=43.038;MAF_USDA=5.294
NC_035095.1	25839946	.	C	G	.	.	MAF_INRAE=5.263;MAF_USDA=41.176
NC_035095.1	25839972	.	A	G	.	.	MAF_INRAE=5.263;MAF_USDA=18.824
NC_035095.1	25840191	.	C	T	.	.	MAF_INRAE=5.263;MAF_USDA=7.377
NC_035095.1	25840307	.	G	A	.	.	MAF_USDA=4.167
NC_035095.1	25840333	.	G	C	.	.	MAF_USDA=2.459
NC_035095.1	25840356	.	C	T	.	.	MAF_INRAE=5.263
NC_035095.1	25840423	.	A	G	.	.	MAF_INRAE=5.263;MAF_USDA=41.765
NC_035095.1	25840425	.	T	C	.	.	MAF_INRAE=6.667
NC_035095.1	25840587	.	G	A	.	.	MAF_USDA=1.639
NC_035095.1	25840654	.	A	G	.	.	MAF_INRAE=5.263;MAF_USDA=2.459
NC_035095.1	25840751	.	C	T	.	.	MAF_INRAE=43.038;MAF_USDA=5.294
NC_035095.1	25840777	.	T	C	.	.	MAF_INRAE=3.333
NC_035095.1	25840804	.	C	T	.	.	MAF_INRAE=2.5
NC_035095.1	25840808	.	T	C	.	.	MAF_INRAE=2.5
NC_035095.1	25840809	.	C	A	.	.	MAF_USDA=39.412
NC_035095.1	25840873	.	A	C	.	.	MAF_INRAE=10.0;MAF_USDA=2.941
NC_035095.1	25840888	.	T	G	.	.	MAF_USDA=2.459
NC_035095.1	25840905	.	C	T	.	.	MAF_INRAE=5.263;MAF_USDA=2.459
NC_035095.1	25840917	.	T	G	.	.	MAF_INRAE=5.263;MAF_USDA=40.588
NC_035095.1	25840931	.	G	A	.	.	MAF_INRAE=34.177;MAF_USDA=4.098
NC_035095.1	25841076	.	A	T	.	.	MAF_INRAE=46.835;MAF_USDA=26.471
NC_035095.1	25841412	.	C	A	.	.	MAF_INRAE=5.263;MAF_USDA=42.353
NC_035095.1	25841457	.	C	T	.	.	MAF_INRAE=6.667
NC_035095.1	25841458	.	C	T	.	.	MAF_INRAE=6.667
NC_035095.1	25841475	.	A	G	.	.	MAF_USDA=13.095
NC_035095.1	25841513	.	C	T	.	.	MAF_INRAE=34.177;MAF_USDA=4.098
NC_035095.1	25841585	.	C	T	.	.	MAF_USDA=1.639
NC_035095.1	25841653	.	A	C	.	.	MAF_USDA=4.918
NC_035095.1	25841781	.	C	A	.	.	MAF_USDA=12.5
NC_035095.1	25841836	.	G	A	.	.	MAF_USDA=5.882
NC_035095.1	25841942	.	A	G	.	.	MAF_USDA=12.353
NC_035095.1	25842150	.	C	T	.	.	MAF_INRAE=5.263
NC_035095.1	25842153	.	T	G	.	.	MAF_INRAE=45.0;MAF_USDA=2.083
NC_035095.1	25842420	.	C	T	.	.	MAF_USDA=1.639
NC_035095.1	25842507	.	A	G	.	.	MAF_INRAE=32.911;MAF_USDA=1.639
NC_035095.1	25842516	.	C	T	.	.	MAF_INRAE=47.468
NC_035095.1	25842547	.	A	G	.	.	MAF_INRAE=45.57
NC_035095.1	25842765	.	G	A	.	.	MAF_USDA=1.639
NC_035095.1	25842935	.	A	C	.	.	MAF_USDA=1.639
NC_035095.1	25842989	.	G	A	.	.	MAF_INRAE=43.038;MAF_USDA=5.294
NC_035095.1	25842996	.	T	C	.	.	MAF_INRAE=5.263;MAF_USDA=44.118
NC_035095.1	25843062	.	G	A	.	.	MAF_INRAE=48.101;MAF_USDA=20.492
NC_035095.1	25843088	.	C	A	.	.	MAF_USDA=2.459
NC_035095.1	25843183	.	A	T	.	.	MAF_USDA=1.765
NC_035095.1	25843233	.	C	T	.	.	MAF_INRAE=47.468;MAF_USDA=29.412
NC_035095.1	25843278	.	A	G	.	.	MAF_INRAE=12.5
NC_035095.1	25843283	.	A	G	.	.	MAF_INRAE=12.5
NC_035095.1	25843302	.	T	A	.	.	MAF_INRAE=16.667;MAF_USDA=33.333
NC_035095.1	25843303	.	T	C	.	.	MAF_INRAE=16.667;MAF_USDA=37.5
NC_035095.1	25843304	.	G	A	.	.	MAF_INRAE=16.667;MAF_USDA=33.333
NC_035095.1	25843306	.	G	A	.	.	MAF_INRAE=16.667;MAF_USDA=31.25
NC_035095.1	25843327	.	G	C	.	.	MAF_INRAE=9.167
NC_035095.1	25843343	.	T	C	.	.	MAF_INRAE=19.167
NC_035095.1	25843345	.	T	G	.	.	MAF_INRAE=19.167
NC_035095.1	25843357	.	A	G	.	.	MAF_INRAE=16.667
NC_035095.1	25843362	.	T	C	.	.	MAF_INRAE=14.167
NC_035095.1	25843366	.	T	C	.	.	MAF_INRAE=13.333
NC_035095.1	25843368	.	T	G	.	.	MAF_INRAE=13.333
NC_035095.1	25843372	.	T	C	.	.	MAF_INRAE=13.333
NC_035095.1	25843472	.	C	A	.	.	MAF_INRAE=46.835;MAF_USDA=28.235
NC_035095.1	25843500	.	A	T	.	.	MAF_USDA=4.167
NC_035095.1	25843533	.	C	G	.	.	MAF_USDA=4.098
NC_035095.1	25843582	.	T	G	.	.	MAF_USDA=3.279
NC_035095.1	25843601	.	C	A	.	.	MAF_INRAE=41.772;MAF_USDA=8.824
NC_035095.1	25843630	.	A	T	.	.	MAF_USDA=1.639
NC_035095.1	25843682	.	T	C	.	.	MAF_USDA=4.098
NC_035095.1	25843718	.	T	C	.	.	MAF_INRAE=5.0;MAF_USDA=3.279
NC_035095.1	25843736	.	G	A	.	.	MAF_INRAE=13.333;MAF_USDA=10.0
NC_035095.1	25843742	.	A	G	.	.	MAF_INRAE=13.333;MAF_USDA=3.279
NC_035095.1	25843750	.	G	A	.	.	MAF_INRAE=8.333;MAF_USDA=3.279
NC_035095.1	25843760	.	G	A	.	.	MAF_USDA=1.639
NC_035095.1	25843781	.	A	T	.	.	MAF_INRAE=6.667;MAF_USDA=8.824
NC_035095.1	25843797	.	T	G	.	.	MAF_INRAE=15.0
NC_035095.1	25843808	.	A	T	.	.	MAF_INRAE=5.0;MAF_USDA=1.639
NC_035095.1	25843827	.	T	C	.	.	MAF_INRAE=4.167
NC_035095.1	25843929	.	T	A	.	.	MAF_USDA=3.279
NC_035095.1	25843942	.	G	T	.	.	MAF_USDA=4.098
NC_035095.1	25843945	.	G	A	.	.	MAF_USDA=3.279
NC_035095.1	25843951	.	C	T	.	.	MAF_INRAE=47.468;MAF_USDA=30.0
NC_035095.1	25844104	.	G	A	.	.	MAF_USDA=4.918
NC_035095.1	25844117	.	C	T	.	.	MAF_USDA=1.639
NC_035095.1	25844286	.	G	A	.	.	MAF_INRAE=10.0;MAF_USDA=2.353
NC_035095.1	25844338	.	T	C	.	.	MAF_USDA=3.279
NC_035095.1	25844355	.	C	T	.	.	MAF_USDA=3.279
NC_035095.1	25844378	.	T	C	.	.	MAF_USDA=3.279
NC_035095.1	25844384	.	G	T	.	.	MAF_USDA=4.167
NC_035095.1	25844392	.	T	C	.	.	MAF_USDA=5.294
NC_035095.1	25844407	.	G	T	.	.	MAF_USDA=2.459
NC_035095.1	25844661	.	T	C	.	.	MAF_INRAE=42.405;MAF_USDA=13.529
NC_035095.1	25844668	.	A	C	.	.	MAF_USDA=3.279
NC_035095.1	25844680	.	C	T	.	.	MAF_USDA=2.459
NC_035095.1	25844720	.	A	G	.	.	MAF_INRAE=32.278;MAF_USDA=12.295
NC_035095.1	25844757	.	C	T	.	.	MAF_INRAE=32.278;MAF_USDA=10.656
NC_035095.1	25844791	.	G	A	.	.	MAF_USDA=1.639
NC_035095.1	25844810	.	G	A	.	.	MAF_INRAE=5.263;MAF_USDA=34.706
NC_035095.1	25844818	.	A	T	.	.	MAF_INRAE=5.263;MAF_USDA=8.197
NC_035095.1	25844840	.	T	A	.	.	MAF_INRAE=5.263
NC_035095.1	25844882	.	T	C	.	.	MAF_INRAE=5.263;MAF_USDA=2.459
NC_035095.1	25844997	.	G	T	.	.	MAF_INRAE=8.861;MAF_USDA=2.353
NC_035095.1	25845033	.	A	G	.	.	MAF_INRAE=5.263;MAF_USDA=33.529
NC_035095.1	25845038	.	G	T	.	.	MAF_USDA=3.279
NC_035095.1	25845045	.	G	A	.	.	MAF_INRAE=8.861;MAF_USDA=1.765
NC_035095.1	25845141	.	G	C	.	.	MAF_USDA=2.459
NC_035095.1	25845179	.	G	A	.	.	MAF_INRAE=34.177;MAF_USDA=28.824
NC_035095.1	25845187	.	C	T	.	.	MAF_INRAE=8.861;MAF_USDA=2.353
NC_035095.1	25845289	.	A	G	.	.	MAF_INRAE=5.263;MAF_USDA=34.706
NC_035095.1	25845374	.	T	A	.	.	MAF_USDA=4.118
NC_035095.1	25845406	.	A	T	.	.	MAF_INRAE=36.709;MAF_USDA=30.0
NC_035095.1	25845422	.	C	T	.	.	MAF_INRAE=5.263;MAF_USDA=34.706
NC_035095.1	25845448	.	A	G	.	.	MAF_INRAE=5.263;MAF_USDA=36.471
NC_035095.1	25845458	.	T	C	.	.	MAF_INRAE=5.263;MAF_USDA=37.059
NC_035095.1	25845465	.	C	T	.	.	MAF_INRAE=5.263
NC_035095.1	25845495	.	G	A	.	.	MAF_INRAE=5.263;MAF_USDA=3.279
NC_035095.1	25845615	.	T	A	.	.	MAF_INRAE=5.263;MAF_USDA=35.294
NC_035095.1	25845645	.	A	T	.	.	MAF_INRAE=5.263
NC_035095.1	25845693	.	T	C	.	.	MAF_INRAE=5.263;MAF_USDA=35.417
NC_035095.1	25845701	.	T	A	.	.	MAF_INRAE=5.263
NC_035095.1	25845725	.	A	C	.	.	MAF_INRAE=10.833;MAF_USDA=2.353
NC_035095.1	25845730	.	G	A	.	.	MAF_INRAE=5.263;MAF_USDA=35.294
NC_035095.1	25845825	.	T	C	.	.	MAF_USDA=11.475
NC_035095.1	25845826	.	G	T	.	.	MAF_USDA=11.475
NC_035095.1	25845886	.	C	A	.	.	MAF_USDA=1.639
NC_035095.1	25845975	.	C	T	.	.	MAF_USDA=2.459
NC_035095.1	25846004	.	G	A	.	.	MAF_USDA=4.118
NC_035095.1	25846023	.	G	T	.	.	MAF_USDA=2.459
NC_035095.1	25846030	.	C	G	.	.	MAF_USDA=35.294
NC_035095.1	25846031	.	A	C	.	.	MAF_INRAE=10.526;MAF_USDA=35.882
NC_035095.1	25846067	.	C	T	.	.	MAF_INRAE=26.316;MAF_USDA=5.738
NC_035095.1	25846150	.	T	A	.	.	MAF_USDA=1.639
NC_035095.1	25846151	.	C	A	.	.	MAF_USDA=1.639
NC_035095.1	25846302	.	G	A	.	.	MAF_USDA=3.333
NC_035095.1	25846534	.	C	A	.	.	MAF_USDA=2.459
NC_035095.1	25846551	.	T	C	.	.	MAF_INRAE=5.263;MAF_USDA=5.738
NC_035095.1	25846594	.	A	T	.	.	MAF_INRAE=5.263;MAF_USDA=2.459
NC_035095.1	25846673	.	C	A	.	.	MAF_USDA=37.5
NC_035095.1	25846685	.	T	C	.	.	MAF_INRAE=5.263;MAF_USDA=30.0
NC_035095.1	25846739	.	C	T	.	.	MAF_INRAE=5.263
NC_035095.1	25846860	.	T	A	.	.	MAF_INRAE=5.263
NC_035095.1	25846973	.	T	G	.	.	MAF_INRAE=5.263;MAF_USDA=32.941
NC_035095.1	25847015	.	C	T	.	.	MAF_INRAE=46.835;MAF_USDA=30.588
NC_035095.1	25847045	.	A	G	.	.	MAF_USDA=1.639
NC_035095.1	25847199	.	G	A	.	.	MAF_USDA=4.918
NC_035095.1	25847209	.	G	A	.	.	MAF_USDA=2.083
NC_035095.1	25847387	.	C	T	.	.	MAF_USDA=2.459
NC_035095.1	25847513	.	T	A	.	.	MAF_USDA=1.639
NC_035095.1	25847516	.	G	C	.	.	MAF_INRAE=5.263;MAF_USDA=3.279
NC_035095.1	25847641	.	C	T	.	.	MAF_USDA=1.639
NC_035095.1	25847642	.	C	T	.	.	MAF_USDA=1.639
NC_035095.1	25847669	.	C	T	.	.	MAF_INRAE=10.0;MAF_USDA=2.459
NC_035095.1	25847759	.	C	G	.	.	MAF_USDA=2.459
NC_035095.1	25847832	.	T	A	.	.	MAF_INRAE=5.263;MAF_USDA=33.529
NC_035095.1	25847839	.	A	T	.	.	MAF_INRAE=10.0;MAF_USDA=2.083
NC_035095.1	25847852	.	A	C	.	.	MAF_INRAE=5.263
NC_035095.1	25847866	.	A	C	.	.	MAF_INRAE=5.263;MAF_USDA=33.529
NC_035095.1	25847985	.	G	A	.	.	MAF_USDA=1.639
NC_035095.1	25847995	.	A	T	.	.	MAF_INRAE=28.481;MAF_USDA=1.639
NC_035095.1	25848030	.	G	A	.	.	MAF_INRAE=10.526;MAF_USDA=32.941
NC_035095.1	25848098	.	C	G	.	.	MAF_INRAE=5.263;MAF_USDA=34.706
NC_035095.1	25848330	.	A	G	.	.	MAF_INRAE=5.263
NC_035095.1	25848440	.	A	T	.	.	MAF_USDA=3.279
NC_035095.1	25848563	.	C	A	.	.	MAF_USDA=1.639
NC_035095.1	25848568	.	G	A	.	.	MAF_INRAE=5.263
NC_035095.1	25848574	.	G	C	.	.	MAF_INRAE=5.263
NC_035095.1	25848589	.	C	A	.	.	MAF_USDA=1.639
NC_035095.1	25848680	.	C	T	.	.	MAF_USDA=2.083
NC_035095.1	25848687	.	C	T	.	.	MAF_INRAE=10.526;MAF_USDA=38.235
NC_035095.1	25848736	.	A	C	.	.	MAF_INRAE=5.263
NC_035095.1	25848863	.	G	A	.	.	MAF_INRAE=5.263
NC_035095.1	25848900	.	T	A	.	.	MAF_USDA=6.557
NC_035095.1	25848941	.	G	T	.	.	MAF_INRAE=5.263;MAF_USDA=1.639
NC_035095.1	25848942	.	C	T	.	.	MAF_INRAE=10.0;MAF_USDA=2.353
NC_035095.1	25849026	.	T	C	.	.	MAF_USDA=14.583
NC_035095.1	25849115	.	C	A	.	.	MAF_USDA=5.0
NC_035095.1	25849116	.	G	A	.	.	MAF_USDA=32.143
NC_035095.1	25849150	.	G	T	.	.	MAF_USDA=20.833
NC_035095.1	25849869	.	T	C	.	.	MAF_USDA=22.917
NC_035095.1	25850055	.	A	T	.	.	MAF_INRAE=47.368;MAF_USDA=31.176
NC_035095.1	25850100	.	C	A	.	.	MAF_USDA=2.459
NC_035095.1	25850194	.	G	A	.	.	MAF_INRAE=10.0;MAF_USDA=2.353
NC_035095.1	25850227	.	C	T	.	.	MAF_USDA=3.279
NC_035095.1	25850239	.	T	G	.	.	MAF_INRAE=34.177;MAF_USDA=42.941
NC_035095.1	25850305	.	G	T	.	.	MAF_USDA=1.639
NC_035095.1	25850314	.	G	A	.	.	MAF_INRAE=34.177;MAF_USDA=42.353
NC_035095.1	25850390	.	C	G	.	.	MAF_INRAE=10.526;MAF_USDA=25.294
NC_035095.1	25850395	.	G	C	.	.	MAF_USDA=1.639
NC_035095.1	25850419	.	A	G	.	.	MAF_INRAE=10.526;MAF_USDA=22.941
NC_035095.1	25850435	.	A	G	.	.	MAF_INRAE=5.263;MAF_USDA=20.588
NC_035095.1	25850514	.	C	G	.	.	MAF_USDA=1.639
NC_035095.1	25850594	.	C	T	.	.	MAF_INRAE=46.835;MAF_USDA=28.235
NC_035095.1	25850598	.	T	C	.	.	MAF_INRAE=2.532;MAF_USDA=17.647
NC_035095.1	25850599	.	C	G	.	.	MAF_INRAE=8.861;MAF_USDA=3.529
NC_035095.1	25850609	.	C	T	.	.	MAF_INRAE=46.835;MAF_USDA=28.824
NC_035095.1	25850661	.	G	T	.	.	MAF_INRAE=47.468;MAF_USDA=28.824
NC_035095.1	25850668	.	C	T	.	.	MAF_USDA=1.639
NC_035095.1	25850689	.	A	T	.	.	MAF_INRAE=28.333;MAF_USDA=6.557
NC_035095.1	25850724	.	G	C	.	.	MAF_INRAE=9.494;MAF_USDA=18.235
NC_035095.1	25850729	.	A	C	.	.	MAF_USDA=1.639
NC_035095.1	25850772	.	C	T	.	.	MAF_USDA=3.279
NC_035095.1	25850800	.	C	A	.	.	MAF_INRAE=8.861;MAF_USDA=25.882
NC_035095.1	25850801	.	T	A	.	.	MAF_INRAE=10.0;MAF_USDA=25.882
NC_035095.1	25850808	.	C	T	.	.	MAF_INRAE=2.5;MAF_USDA=2.459
NC_035095.1	25850860	.	C	T	.	.	MAF_INRAE=5.263;MAF_USDA=1.639
NC_035095.1	25850861	.	C	A	.	.	MAF_USDA=3.279
NC_035095.1	25850897	.	C	T	.	.	MAF_USDA=3.279
NC_035095.1	25850912	.	C	T	.	.	MAF_USDA=2.459
NC_035095.1	25850947	.	T	G	.	.	MAF_INRAE=10.0;MAF_USDA=2.353
NC_035095.1	25850948	.	T	G	.	.	MAF_USDA=3.279
NC_035095.1	25850958	.	G	A	.	.	MAF_USDA=1.639
NC_035095.1	25850959	.	T	G	.	.	MAF_INRAE=5.263
NC_035095.1	25850965	.	C	A	.	.	MAF_USDA=1.639
NC_035095.1	25850983	.	T	C	.	.	MAF_USDA=2.459
NC_035095.1	25850988	.	G	A	.	.	MAF_USDA=2.353
NC_035095.1	25850998	.	G	A	.	.	MAF_INRAE=5.263
NC_035095.1	25851033	.	A	T	.	.	MAF_USDA=14.583
NC_035095.1	25851206	.	C	T	.	.	MAF_USDA=1.639
NC_035095.1	25851210	.	G	A	.	.	MAF_USDA=1.639
NC_035095.1	25851240	.	C	G	.	.	MAF_USDA=11.176
NC_035095.1	25851247	.	G	T	.	.	MAF_USDA=1.639
NC_035095.1	25851280	.	A	C	.	.	MAF_USDA=1.639
NC_035095.1	25851282	.	A	C	.	.	MAF_USDA=1.639
NC_035095.1	25851329	.	G	A	.	.	MAF_USDA=1.639
NC_035095.1	25851396	.	C	A	.	.	MAF_USDA=1.639
NC_035095.1	25851455	.	A	G	.	.	MAF_USDA=1.639
NC_035095.1	25851467	.	A	G	.	.	MAF_USDA=2.459
NC_035095.1	25851485	.	C	A	.	.	MAF_USDA=11.176
NC_035095.1	25851563	.	T	C	.	.	MAF_USDA=1.639
NC_035095.1	25851612	.	T	C	.	.	MAF_USDA=2.459
NC_035095.1	25851655	.	G	A	.	.	MAF_USDA=2.459
NC_035095.1	25851658	.	A	G	.	.	MAF_USDA=1.639
NC_035095.1	25851721	.	C	T	.	.	MAF_USDA=4.118
NC_035095.1	25851772	.	T	G	.	.	MAF_USDA=25.904
NC_035095.1	25851792	.	G	T	.	.	MAF_USDA=1.695
NC_035095.1	25851833	.	A	G	.	.	MAF_USDA=1.695
NC_035095.1	25851857	.	C	G	.	.	MAF_USDA=1.695
NC_035095.1	25851864	.	C	T	.	.	MAF_USDA=3.39
NC_035095.1	25851904	.	G	A	.	.	MAF_INRAE=10.526;MAF_USDA=24.706
NC_035095.1	25851956	.	A	G	.	.	MAF_USDA=2.459
NC_035095.1	25852043	.	T	C	.	.	MAF_USDA=2.459
NC_035095.1	25852062	.	A	C	.	.	MAF_USDA=1.639
NC_035095.1	25852068	.	T	C	.	.	MAF_USDA=2.459
NC_035095.1	25852080	.	G	T	.	.	MAF_USDA=2.459
NC_035095.1	25852090	.	G	A	.	.	MAF_USDA=3.279
NC_035095.1	25852132	.	G	A	.	.	MAF_USDA=1.639
NC_035095.1	25852147	.	G	A	.	.	MAF_USDA=1.639
NC_035095.1	25852218	.	C	T	.	.	MAF_USDA=12.941
NC_035095.1	25852244	.	A	T	.	.	MAF_USDA=2.083
NC_035095.1	25852270	.	G	A	.	.	MAF_USDA=3.529
NC_035095.1	25852278	.	C	T	.	.	MAF_USDA=1.639
NC_035095.1	25852311	.	G	C	.	.	MAF_USDA=2.459
NC_035095.1	25852312	.	C	G	.	.	MAF_INRAE=5.263;MAF_USDA=4.918
NC_035095.1	25852332	.	G	A	.	.	MAF_USDA=1.639
NC_035095.1	25852374	.	T	C	.	.	MAF_USDA=1.639
NC_035095.1	25852375	.	A	C	.	.	MAF_INRAE=10.0;MAF_USDA=4.118
NC_035095.1	25852395	.	C	A	.	.	MAF_USDA=1.639
NC_035095.1	25852396	.	A	C	.	.	MAF_USDA=1.639
NC_035095.1	25852469	.	A	G	.	.	MAF_INRAE=5.263;MAF_USDA=1.639
NC_035095.1	25852472	.	T	G	.	.	MAF_USDA=1.639
NC_035095.1	25852484	.	A	G	.	.	MAF_USDA=2.083
NC_035095.1	25852486	.	A	T	.	.	MAF_USDA=2.083
NC_035095.1	25852488	.	A	T	.	.	MAF_INRAE=9.167;MAF_USDA=2.083
NC_035095.1	25852489	.	C	T	.	.	MAF_INRAE=9.167;MAF_USDA=2.083
NC_035095.1	25852561	.	G	C	.	.	MAF_INRAE=5.263
NC_035095.1	25852601	.	T	C	.	.	MAF_INRAE=5.263;MAF_USDA=24.405
NC_035095.1	25852637	.	A	G	.	.	MAF_USDA=2.459
NC_035095.1	25852638	.	C	A	.	.	MAF_INRAE=5.263;MAF_USDA=5.738
NC_035095.1	25852661	.	C	T	.	.	MAF_USDA=1.639
NC_035095.1	25852664	.	A	T	.	.	MAF_USDA=1.639
NC_035095.1	25852753	.	T	C	.	.	MAF_INRAE=9.167;MAF_USDA=2.353
NC_035095.1	25852943	.	A	C	.	.	MAF_INRAE=5.263
NC_035095.1	25852974	.	A	C	.	.	MAF_INRAE=5.263;MAF_USDA=24.118
NC_035095.1	25852996	.	G	A	.	.	MAF_USDA=1.639
NC_035095.1	25853143	.	G	A	.	.	MAF_USDA=2.381
NC_035095.1	25853183	.	G	A	.	.	MAF_USDA=2.353
NC_035095.1	25855694	.	G	A	.	.	MAF_USDA=2.083
NC_035095.1	25855922	.	A	T	.	.	MAF_USDA=5.0
NC_035095.1	25855927	.	C	A	.	.	MAF_USDA=2.083
NC_035095.1	25855966	.	T	C	.	.	MAF_USDA=3.333
NC_035095.1	25855988	.	G	T	.	.	MAF_USDA=2.083
NC_035095.1	25856040	.	A	G	.	.	MAF_USDA=2.083
NC_035095.1	25856054	.	T	A	.	.	MAF_INRAE=9.167
NC_035095.1	25856058	.	T	A	.	.	MAF_INRAE=10.526;MAF_USDA=5.0
NC_035095.1	25856065	.	G	T	.	.	MAF_INRAE=5.263;MAF_USDA=14.118
NC_035095.1	25856107	.	T	C	.	.	MAF_INRAE=9.167;MAF_USDA=2.083
NC_035095.1	25856200	.	G	A	.	.	MAF_INRAE=7.5
NC_035095.1	25856205	.	G	T	.	.	MAF_INRAE=10.526;MAF_USDA=6.557
NC_035095.1	25856215	.	A	T	.	.	MAF_INRAE=7.5
NC_035095.1	25856263	.	G	T	.	.	MAF_INRAE=7.895;MAF_USDA=4.167
NC_035095.1	25856309	.	C	T	.	.	MAF_USDA=11.446
NC_035095.1	25856343	.	A	T	.	.	MAF_USDA=5.833
NC_035095.1	25856347	.	T	C	.	.	MAF_INRAE=10.526
NC_035095.1	25856359	.	G	T	.	.	MAF_USDA=3.333
NC_035095.1	25856435	.	G	A	.	.	MAF_USDA=5.738
NC_035095.1	25856442	.	T	G	.	.	MAF_INRAE=28.333
NC_035095.1	25856492	.	C	T	.	.	MAF_INRAE=6.667;MAF_USDA=11.864
NC_035095.1	25856509	.	C	T	.	.	MAF_INRAE=8.228;MAF_USDA=24.405
NC_035095.1	25856588	.	G	A	.	.	MAF_USDA=2.353
NC_035095.1	25856636	.	C	T	.	.	MAF_USDA=1.639
NC_035095.1	25856687	.	C	T	.	.	MAF_USDA=3.333
NC_035095.1	25856726	.	C	T	.	.	MAF_INRAE=5.263;MAF_USDA=1.639
NC_035095.1	25856727	.	G	A	.	.	MAF_INRAE=10.526;MAF_USDA=3.529
NC_035095.1	25856805	.	C	T	.	.	MAF_USDA=4.918
NC_035095.1	25856994	.	C	A	.	.	MAF_USDA=9.412
NC_035095.1	25857150	.	A	C	.	.	MAF_USDA=10.417
NC_035095.1	25857439	.	G	A	.	.	MAF_USDA=5.085
NC_035095.1	25857440	.	C	G	.	.	MAF_USDA=1.695
NC_035095.1	25857477	.	A	G	.	.	MAF_USDA=1.695
NC_035095.1	25857606	.	C	T	.	.	MAF_INRAE=10.0;MAF_USDA=2.41
NC_035095.1	25857642	.	G	T	.	.	MAF_USDA=1.695
NC_035095.1	25857690	.	T	C	.	.	MAF_USDA=9.146
NC_035095.1	25857728	.	C	A	.	.	MAF_INRAE=10.0;MAF_USDA=2.439
NC_035095.1	25857784	.	G	C	.	.	MAF_USDA=3.39
NC_035095.1	25857820	.	A	C	.	.	MAF_INRAE=10.0;MAF_USDA=2.41
NC_035095.1	25857863	.	C	T	.	.	MAF_USDA=1.695
NC_035095.1	25857864	.	G	A	.	.	MAF_USDA=5.085
NC_035095.1	25857867	.	C	T	.	.	MAF_INRAE=10.0;MAF_USDA=6.024
NC_035095.1	25857868	.	G	A	.	.	MAF_USDA=2.542
NC_035095.1	25857888	.	T	C	.	.	MAF_INRAE=10.0;MAF_USDA=2.41
NC_035095.1	25857889	.	T	G	.	.	MAF_USDA=3.39
NC_035095.1	25857927	.	T	C	.	.	MAF_INRAE=10.0;MAF_USDA=2.41
NC_035095.1	25857947	.	T	A	.	.	MAF_INRAE=10.0;MAF_USDA=2.41
NC_035095.1	25857965	.	T	C	.	.	MAF_INRAE=9.167;MAF_USDA=1.807
NC_035095.1	25857976	.	A	T	.	.	MAF_INRAE=35.0;MAF_USDA=21.687
NC_035095.1	25857990	.	A	T	.	.	MAF_USDA=3.012
NC_035095.1	25858022	.	A	G	.	.	MAF_INRAE=8.333;MAF_USDA=1.786
NC_035095.1	25858030	.	A	T	.	.	MAF_INRAE=8.333;MAF_USDA=1.786
NC_035095.1	25858048	.	G	T	.	.	MAF_USDA=3.614
NC_035095.1	25858077	.	G	A	.	.	MAF_INRAE=6.667
NC_035095.1	25858179	.	A	C	.	.	MAF_INRAE=7.5
NC_035095.1	25858181	.	T	C	.	.	MAF_INRAE=5.263;MAF_USDA=1.639
NC_035095.1	25858234	.	G	A	.	.	MAF_INRAE=5.263;MAF_USDA=1.639
NC_035095.1	25858279	.	T	G	.	.	MAF_INRAE=8.333
NC_035095.1	25858296	.	T	C	.	.	MAF_INRAE=10.526;MAF_USDA=6.557
NC_035095.1	25858301	.	T	G	.	.	MAF_INRAE=8.333
NC_035095.1	25858329	.	G	C	.	.	MAF_INRAE=8.333;MAF_USDA=2.459
NC_035095.1	25858351	.	A	C	.	.	MAF_INRAE=8.333;MAF_USDA=2.459
NC_035095.1	25858360	.	G	A	.	.	MAF_INRAE=8.333;MAF_USDA=2.353
NC_035095.1	25858409	.	A	G	.	.	MAF_INRAE=5.263;MAF_USDA=3.279
NC_035095.1	25858413	.	C	T	.	.	MAF_USDA=3.279
NC_035095.1	25858427	.	C	A	.	.	MAF_INRAE=10.0;MAF_USDA=2.353
NC_035095.1	25858453	.	G	T	.	.	MAF_USDA=4.098
NC_035095.1	25858487	.	C	T	.	.	MAF_INRAE=5.263
NC_035095.1	25858501	.	C	A	.	.	MAF_INRAE=10.0;MAF_USDA=2.353
NC_035095.1	25858542	.	G	A	.	.	MAF_INRAE=8.333;MAF_USDA=2.353
NC_035095.1	25858559	.	C	A	.	.	MAF_INRAE=10.526
NC_035095.1	25858629	.	C	T	.	.	MAF_INRAE=5.263;MAF_USDA=4.918
NC_035095.1	25858630	.	T	C	.	.	MAF_INRAE=10.0;MAF_USDA=2.941
NC_035095.1	25858660	.	C	G	.	.	MAF_INRAE=10.0;MAF_USDA=2.353
NC_035095.1	25858681	.	C	A	.	.	MAF_INRAE=10.0
NC_035095.1	25858714	.	T	A	.	.	MAF_INRAE=27.848;MAF_USDA=4.918
NC_035095.1	25858727	.	C	A	.	.	MAF_INRAE=9.167
NC_035095.1	25858730	.	C	T	.	.	MAF_INRAE=9.167
NC_035095.1	25858735	.	A	G	.	.	MAF_INRAE=9.167
NC_035095.1	25858742	.	C	T	.	.	MAF_INRAE=9.167
NC_035095.1	25858745	.	G	T	.	.	MAF_INRAE=9.167
NC_035095.1	25858746	.	T	A	.	.	MAF_INRAE=9.167
NC_035095.1	25858807	.	T	G	.	.	MAF_INRAE=8.333;MAF_USDA=1.765
NC_035095.1	25858813	.	T	C	.	.	MAF_USDA=2.083
NC_035095.1	25858875	.	A	G	.	.	MAF_INRAE=5.0
NC_035095.1	25858900	.	A	C	.	.	MAF_USDA=4.918
NC_035095.1	25858901	.	T	C	.	.	MAF_INRAE=10.526;MAF_USDA=7.377
NC_035095.1	25858953	.	A	G	.	.	MAF_INRAE=10.526;MAF_USDA=7.377
NC_035095.1	25859062	.	T	G	.	.	MAF_INRAE=26.316;MAF_USDA=4.918
NC_035095.1	25859079	.	C	A	.	.	MAF_INRAE=10.526;MAF_USDA=7.377
NC_035095.1	25859096	.	T	A	.	.	MAF_INRAE=15.789;MAF_USDA=22.353
NC_035095.1	25859100	.	T	A	.	.	MAF_INRAE=9.167
NC_035095.1	25859102	.	A	C	.	.	MAF_USDA=1.639
NC_035095.1	25859135	.	A	G	.	.	MAF_INRAE=10.526
NC_035095.1	25859138	.	G	A	.	.	MAF_INRAE=9.167;MAF_USDA=2.353
NC_035095.1	25859165	.	A	C	.	.	MAF_INRAE=10.0;MAF_USDA=2.353
NC_035095.1	25859181	.	C	T	.	.	MAF_INRAE=49.367;MAF_USDA=28.824
NC_035095.1	25859182	.	A	C	.	.	MAF_INRAE=10.127;MAF_USDA=19.412
NC_035095.1	25859194	.	G	A	.	.	MAF_INRAE=10.0;MAF_USDA=2.353
NC_035095.1	25859224	.	G	A	.	.	MAF_INRAE=10.526;MAF_USDA=18.824
NC_035095.1	25859265	.	C	T	.	.	MAF_USDA=4.118
NC_035095.1	25859305	.	C	T	.	.	MAF_USDA=6.471
NC_035095.1	25859433	.	A	T	.	.	MAF_INRAE=5.263;MAF_USDA=18.235
NC_035095.1	25859552	.	T	A	.	.	MAF_USDA=1.639
NC_035095.1	25859590	.	T	C	.	.	MAF_INRAE=21.053;MAF_USDA=34.118
NC_035095.1	25859605	.	A	C	.	.	MAF_INRAE=7.595;MAF_USDA=3.279
NC_035095.1	25859633	.	G	A	.	.	MAF_USDA=4.098
NC_035095.1	25859705	.	A	C	.	.	MAF_USDA=4.098
NC_035095.1	25859708	.	G	T	.	.	MAF_INRAE=45.57;MAF_USDA=41.765
NC_035095.1	25859709	.	T	G	.	.	MAF_INRAE=45.0;MAF_USDA=41.765
NC_035095.1	25859739	.	A	G	.	.	MAF_INRAE=48.734;MAF_USDA=44.118
NC_035095.1	25859772	.	T	C	.	.	MAF_INRAE=12.025;MAF_USDA=37.647
NC_035095.1	25859803	.	T	C	.	.	MAF_INRAE=6.667;MAF_USDA=10.417
NC_035095.1	25859806	.	TAAATATACTTAAGT	TAAATATACTTAAGC	.	.	MAF_USDA=41.667
NC_035095.1	25859820	.	T	C	.	.	MAF_INRAE=19.62
NC_035095.1	25859857	.	T	C	.	.	MAF_USDA=10.417
NC_035095.1	25859909	.	G	A	.	.	MAF_INRAE=10.0;MAF_USDA=2.083
NC_035095.1	25859928	.	C	A	.	.	MAF_INRAE=26.316;MAF_USDA=12.295
NC_035095.1	25859934	.	TA	TT	.	.	MAF_USDA=47.917
NC_035095.1	25859935	.	A	T	.	.	MAF_INRAE=38.608;MAF_USDA=31.967
NC_035095.1	25859943	.	T	C	.	.	MAF_INRAE=10.526;MAF_USDA=46.471
NC_035095.1	25860047	.	C	T	.	.	MAF_INRAE=5.263;MAF_USDA=2.459
NC_035095.1	25860064	.	T	C	.	.	MAF_INRAE=26.316;MAF_USDA=45.882
NC_035095.1	25860140	.	C	A	.	.	MAF_USDA=2.459
NC_035095.1	25860186	.	A	G	.	.	MAF_USDA=10.417
NC_035095.1	25860249	.	A	G	.	.	MAF_USDA=4.167
NC_035095.1	25860290	.	C	T	.	.	MAF_USDA=2.941
NC_035095.1	25860293	.	A	C	.	.	MAF_INRAE=6.667
NC_035095.1	25860408	.	C	T	.	.	MAF_USDA=4.167
NC_035095.1	25860409	.	G	T	.	.	MAF_USDA=2.459
NC_035095.1	25860410	.	A	T	.	.	MAF_USDA=3.279
NC_035095.1	25860438	.	G	C	.	.	MAF_INRAE=5.263;MAF_USDA=3.279
NC_035095.1	25860455	.	G	T	.	.	MAF_INRAE=5.263;MAF_USDA=18.824
NC_035095.1	25860509	.	G	A	.	.	MAF_INRAE=10.0;MAF_USDA=2.353
NC_035095.1	25860515	.	A	C	.	.	MAF_USDA=4.167
NC_035095.1	25860549	.	G	A	.	.	MAF_USDA=1.639
NC_035095.1	25860739	.	C	T	.	.	MAF_USDA=5.882
NC_035095.1	25860949	.	T	C	.	.	MAF_USDA=3.529
NC_035095.1	25861006	.	C	A	.	.	MAF_INRAE=5.263;MAF_USDA=3.279
NC_035095.1	25861043	.	G	A	.	.	MAF_USDA=1.639
NC_035095.1	25861076	.	C	A	.	.	MAF_USDA=1.639
NC_035095.1	25861135	.	C	T	.	.	MAF_USDA=3.279
NC_035095.1	25861153	.	G	C	.	.	MAF_USDA=4.118
NC_035095.1	25861162	.	G	A	.	.	MAF_USDA=5.294
NC_035095.1	25861169	.	A	C	.	.	MAF_USDA=6.471
NC_035095.1	25861183	.	A	C	.	.	MAF_USDA=1.639
NC_035095.1	25861190	.	A	T	.	.	MAF_USDA=5.738
NC_035095.1	25861224	.	T	G	.	.	MAF_USDA=3.279
NC_035095.1	25861231	.	T	C	.	.	MAF_USDA=2.459
NC_035095.1	25861232	.	G	T	.	.	MAF_USDA=3.279
NC_035095.1	25861240	.	T	G	.	.	MAF_INRAE=5.263;MAF_USDA=7.377
NC_035095.1	25861249	.	A	C	.	.	MAF_USDA=2.459
NC_035095.1	25861268	.	T	C	.	.	MAF_USDA=5.882
NC_035095.1	25861275	.	C	T	.	.	MAF_USDA=5.882
NC_035095.1	25861282	.	T	C	.	.	MAF_USDA=3.279
NC_035095.1	25861285	.	T	C	.	.	MAF_USDA=4.167
NC_035095.1	25861295	.	T	G	.	.	MAF_USDA=2.459
NC_035095.1	25861301	.	C	T	.	.	MAF_USDA=3.529
NC_035095.1	25861312	.	A	T	.	.	MAF_USDA=2.353
NC_035095.1	25861401	.	A	G	.	.	MAF_INRAE=5.263;MAF_USDA=4.918
NC_035095.1	25861512	.	G	A	.	.	MAF_INRAE=27.848
NC_035095.1	25861665	.	G	T	.	.	MAF_INRAE=5.263;MAF_USDA=3.279
NC_035095.1	25861670	.	A	T	.	.	MAF_USDA=5.882
NC_035095.1	25861778	.	G	T	.	.	MAF_USDA=4.098
NC_035095.1	25861818	.	C	T	.	.	MAF_INRAE=15.789;MAF_USDA=7.059
NC_035095.1	25861908	.	G	T	.	.	MAF_USDA=1.639
NC_035095.1	25861953	.	G	T	.	.	MAF_INRAE=5.263
NC_035095.1	25861987	.	G	A	.	.	MAF_USDA=1.639
NC_035095.1	25861988	.	A	T	.	.	MAF_INRAE=5.263;MAF_USDA=3.279
NC_035095.1	25861998	.	T	A	.	.	MAF_INRAE=5.263;MAF_USDA=4.918
NC_035095.1	25862010	.	T	C	.	.	MAF_INRAE=5.263;MAF_USDA=3.279
NC_035095.1	25862065	.	C	T	.	.	MAF_INRAE=5.263
NC_035095.1	25862074	.	G	A	.	.	MAF_INRAE=5.263;MAF_USDA=14.706
NC_035095.1	25862094	.	C	T	.	.	MAF_USDA=1.639
NC_035095.1	25862117	.	A	T	.	.	MAF_INRAE=5.263;MAF_USDA=3.279
NC_035095.1	25862151	.	C	G	.	.	MAF_USDA=10.417
NC_035095.1	25862169	.	A	C	.	.	MAF_INRAE=27.848;MAF_USDA=1.639
NC_035095.1	25862171	.	A	T	.	.	MAF_INRAE=5.263;MAF_USDA=15.294
NC_035095.1	25862173	.	G	A	.	.	MAF_INRAE=5.263;MAF_USDA=3.279
NC_035095.1	25862180	.	C	T	.	.	MAF_USDA=2.459
NC_035095.1	25862284	.	G	T	.	.	MAF_USDA=5.882
NC_035095.1	25862302	.	G	C	.	.	MAF_INRAE=48.734;MAF_USDA=31.176
NC_035095.1	25862312	.	T	C	.	.	MAF_INRAE=33.544;MAF_USDA=32.941
NC_035095.1	25862334	.	G	A	.	.	MAF_INRAE=5.263;MAF_USDA=15.294
NC_035095.1	25862357	.	C	T	.	.	MAF_INRAE=5.263;MAF_USDA=2.459
NC_035095.1	25862504	.	C	T	.	.	MAF_USDA=3.279
NC_035095.1	25862518	.	T	C	.	.	MAF_INRAE=34.177;MAF_USDA=32.941
NC_035095.1	25862620	.	G	A	.	.	MAF_USDA=3.279
NC_035095.1	25862647	.	A	G	.	.	MAF_USDA=1.667
NC_035095.1	25862818	.	A	C	.	.	MAF_INRAE=27.848;MAF_USDA=7.377
NC_035095.1	25862981	.	C	T	.	.	MAF_INRAE=16.667;MAF_USDA=7.647
NC_035095.1	25862995	.	A	G	.	.	MAF_USDA=5.738
NC_035095.1	25863121	.	C	T	.	.	MAF_USDA=2.941
NC_035095.1	25863130	.	G	A	.	.	MAF_USDA=3.279
NC_035095.1	25863131	.	C	A	.	.	MAF_INRAE=5.263;MAF_USDA=8.197
NC_035095.1	25863141	.	T	A	.	.	MAF_INRAE=5.263;MAF_USDA=12.941
NC_035095.1	25863147	.	G	A	.	.	MAF_USDA=3.279
NC_035095.1	25863153	.	G	A	.	.	MAF_INRAE=5.263;MAF_USDA=11.765
NC_035095.1	25863300	.	A	C	.	.	MAF_INRAE=5.263;MAF_USDA=12.941
NC_035095.1	25863434	.	T	A	.	.	MAF_INRAE=5.263
NC_035095.1	25863470	.	T	C	.	.	MAF_INRAE=5.263;MAF_USDA=4.098
NC_035095.1	25863482	.	A	C	.	.	MAF_INRAE=13.291;MAF_USDA=7.647
NC_035095.1	25863490	.	A	T	.	.	MAF_INRAE=21.053;MAF_USDA=25.294
NC_035095.1	25863491	.	T	G	.	.	MAF_USDA=25.294
NC_035095.1	25863517	.	C	A	.	.	MAF_INRAE=27.848;MAF_USDA=12.941
NC_035095.1	25863559	.	A	G	.	.	MAF_USDA=1.639
NC_035095.1	25863579	.	C	G	.	.	MAF_INRAE=27.848;MAF_USDA=7.377
NC_035095.1	25863585	.	A	G	.	.	MAF_INRAE=5.263;MAF_USDA=3.279
NC_035095.1	25863586	.	A	G	.	.	MAF_USDA=3.279
NC_035095.1	25863588	.	G	T	.	.	MAF_INRAE=16.667;MAF_USDA=4.118
NC_035095.1	25863655	.	A	G	.	.	MAF_INRAE=5.263;MAF_USDA=4.098
NC_035095.1	25863657	.	A	G	.	.	MAF_USDA=11.765
NC_035095.1	25863673	.	T	C	.	.	MAF_USDA=1.639
NC_035095.1	25863691	.	G	A	.	.	MAF_INRAE=28.481;MAF_USDA=5.738
NC_035095.1	25863720	.	G	T	.	.	MAF_INRAE=2.5
NC_035095.1	25863785	.	A	C	.	.	MAF_USDA=1.639
NC_035095.1	25863851	.	T	A	.	.	MAF_USDA=10.417
NC_035095.1	25863876	.	C	T	.	.	MAF_USDA=2.459
NC_035095.1	25863885	.	A	T	.	.	MAF_USDA=3.279
NC_035095.1	25863907	.	G	A	.	.	MAF_USDA=3.279
NC_035095.1	25863931	.	T	G	.	.	MAF_INRAE=27.848;MAF_USDA=13.115
NC_035095.1	25863944	.	A	G	.	.	MAF_USDA=1.639
NC_035095.1	25863975	.	G	C	.	.	MAF_USDA=2.381
NC_035095.1	25863990	.	TAC	TAA	.	.	MAF_USDA=41.667
NC_035095.1	25864038	.	C	A	.	.	MAF_INRAE=27.215
NC_035095.1	25864042	.	T	G	.	.	MAF_INRAE=27.5
NC_035095.1	25864160	.	C	T	.	.	MAF_USDA=3.279
NC_035095.1	25864294	.	G	A	.	.	MAF_USDA=4.918
NC_035095.1	25864314	.	T	C	.	.	MAF_USDA=4.098
NC_035095.1	25864336	.	T	C	.	.	MAF_USDA=1.639
NC_035095.1	25864367	.	T	C	.	.	MAF_INRAE=21.053;MAF_USDA=43.529
NC_035095.1	25864445	.	T	A	.	.	MAF_USDA=11.176
NC_035095.1	25864463	.	A	G	.	.	MAF_USDA=3.279
NC_035095.1	25864467	.	C	T	.	.	MAF_USDA=3.279
NC_035095.1	25864525	.	G	A	.	.	MAF_INRAE=21.053;MAF_USDA=43.529
NC_035095.1	25864660	.	T	C	.	.	MAF_USDA=2.5
NC_035095.1	25864664	.	A	T	.	.	MAF_USDA=1.667
NC_035095.1	25864667	.	A	C	.	.	MAF_INRAE=4.167
NC_035095.1	25864672	.	G	A	.	.	MAF_INRAE=4.167
NC_035095.1	25864677	.	T	C	.	.	MAF_INRAE=4.167
NC_035095.1	25864678	.	C	T	.	.	MAF_INRAE=4.167
NC_035095.1	25864690	.	T	C	.	.	MAF_INRAE=2.5
NC_035095.1	25864692	.	C	T	.	.	MAF_INRAE=2.5
NC_035095.1	25864768	.	C	G	.	.	MAF_INRAE=21.053;MAF_USDA=39.286
NC_035095.1	25864783	.	C	A	.	.	MAF_USDA=1.667
NC_035095.1	25864901	.	A	C	.	.	MAF_USDA=1.695
NC_035095.1	25864935	.	A	G	.	.	MAF_INRAE=21.053;MAF_USDA=36.905
NC_035095.1	25864936	.	C	A	.	.	MAF_USDA=2.5
NC_035095.1	25865063	.	A	C	.	.	MAF_USDA=5.085
NC_035095.1	25865334	.	T	G	.	.	MAF_USDA=10.417
NC_035095.1	25865360	.	A	G	.	.	MAF_INRAE=10.526
NC_035095.1	25865363	.	G	T	.	.	MAF_INRAE=21.053;MAF_USDA=45.294
NC_035095.1	25865374	.	G	A	.	.	MAF_USDA=1.639
NC_035095.1	25865409	.	C	A	.	.	MAF_USDA=2.459
NC_035095.1	25865433	.	G	A	.	.	MAF_INRAE=21.053;MAF_USDA=41.765
NC_035095.1	25865498	.	G	T	.	.	MAF_USDA=2.459
NC_035095.1	25865513	.	A	G	.	.	MAF_INRAE=21.053;MAF_USDA=43.529
NC_035095.1	25865518	.	T	C	.	.	MAF_INRAE=21.053;MAF_USDA=43.529
NC_035095.1	25865530	.	C	T	.	.	MAF_USDA=5.882
NC_035095.1	25865537	.	A	G	.	.	MAF_INRAE=21.053;MAF_USDA=44.706
NC_035095.1	25865547	.	A	G	.	.	MAF_INRAE=21.053;MAF_USDA=42.353
NC_035095.1	25865642	.	A	T	.	.	MAF_INRAE=2.632
NC_035095.1	25865680	.	T	C	.	.	MAF_USDA=2.459
NC_035095.1	25865682	.	T	C	.	.	MAF_USDA=1.639
NC_035095.1	25865684	.	C	G	.	.	MAF_INRAE=15.823;MAF_USDA=4.167
NC_035095.1	25865699	.	A	T	.	.	MAF_INRAE=2.632
NC_035095.1	25865700	.	T	G	.	.	MAF_USDA=4.167
NC_035095.1	25865777	.	T	G	.	.	MAF_INRAE=8.228
NC_035095.1	25865810	.	A	G	.	.	MAF_USDA=2.459
NC_035095.1	25865868	.	G	A	.	.	MAF_INRAE=44.304;MAF_USDA=35.294
NC_035095.1	25865870	.	T	C	.	.	MAF_INRAE=5.263
NC_035095.1	25865871	.	G	T	.	.	MAF_USDA=7.377
NC_035095.1	25865880	.	C	T	.	.	MAF_INRAE=5.263
NC_035095.1	25865881	.	T	A	.	.	MAF_USDA=9.412
NC_035095.1	25865885	.	T	A	.	.	MAF_INRAE=12.658;MAF_USDA=34.706
NC_035095.1	25865972	.	A	T	.	.	MAF_USDA=1.639
NC_035095.1	25865991	.	C	T	.	.	MAF_USDA=1.639
NC_035095.1	25865993	.	C	T	.	.	MAF_USDA=1.639
NC_035095.1	25865994	.	G	A	.	.	MAF_INRAE=26.316;MAF_USDA=26.471
NC_035095.1	25866017	.	G	A	.	.	MAF_USDA=3.529
NC_035095.1	25866018	.	A	T	.	.	MAF_INRAE=2.632
NC_035095.1	25866036	.	A	C	.	.	MAF_INRAE=27.848;MAF_USDA=3.279
NC_035095.1	25866057	.	G	A	.	.	MAF_INRAE=28.947
NC_035095.1	25866081	.	G	T	.	.	MAF_INRAE=2.632;MAF_USDA=2.459
NC_035095.1	25866173	.	A	G	.	.	MAF_INRAE=2.632;MAF_USDA=2.353
NC_035095.1	25866182	.	A	T	.	.	MAF_USDA=2.083
NC_035095.1	25866202	.	T	C	.	.	MAF_USDA=2.083
NC_035095.1	25866240	.	C	T	.	.	MAF_USDA=8.824
NC_035095.1	25866266	.	C	G	.	.	MAF_INRAE=2.5
NC_035095.1	25866271	.	T	G	.	.	MAF_INRAE=2.5
NC_035095.1	25866279	.	C	T	.	.	MAF_INRAE=3.333
NC_035095.1	25866301	.	G	T	.	.	MAF_INRAE=5.833
NC_035095.1	25866334	.	C	A	.	.	MAF_USDA=8.824
NC_035095.1	25866347	.	A	C	.	.	MAF_INRAE=6.667
NC_035095.1	25866372	.	A	T	.	.	MAF_INRAE=4.167
NC_035095.1	25866386	.	C	A	.	.	MAF_INRAE=6.667
NC_035095.1	25866394	.	G	T	.	.	MAF_INRAE=5.833;MAF_USDA=17.213
NC_035095.1	25866395	.	C	A	.	.	MAF_USDA=1.639
NC_035095.1	25866397	.	T	C	.	.	MAF_INRAE=3.333
NC_035095.1	25866431	.	A	G	.	.	MAF_USDA=17.213
NC_035095.1	25866444	.	T	A	.	.	MAF_INRAE=2.632
NC_035095.1	25866456	.	G	A	.	.	MAF_INRAE=5.0;MAF_USDA=13.934
NC_035095.1	25866466	.	A	G	.	.	MAF_INRAE=4.167;MAF_USDA=15.574
NC_035095.1	25866494	.	C	T	.	.	MAF_USDA=11.475
NC_035095.1	25866505	.	T	G	.	.	MAF_USDA=4.098
NC_035095.1	25866550	.	G	T	.	.	MAF_USDA=3.279
NC_035095.1	25866552	.	C	A	.	.	MAF_USDA=4.098
NC_035095.1	25866584	.	A	T	.	.	MAF_INRAE=5.263
NC_035095.1	25866605	.	T	G	.	.	MAF_INRAE=2.632;MAF_USDA=12.353
NC_035095.1	25866648	.	T	C	.	.	MAF_INRAE=28.333;MAF_USDA=22.917
NC_035095.1	25866679	.	G	A	.	.	MAF_USDA=11.176
NC_035095.1	25866690	.	G	T	.	.	MAF_USDA=11.765
NC_035095.1	25866702	.	C	A	.	.	MAF_INRAE=46.835;MAF_USDA=28.235
NC_035095.1	25866723	.	G	A	.	.	MAF_INRAE=2.632;MAF_USDA=9.412
NC_035095.1	25866738	.	A	G	.	.	MAF_INRAE=40.506
NC_035095.1	25866791	.	C	T	.	.	MAF_INRAE=2.632;MAF_USDA=8.824
NC_035095.1	25866839	.	C	A	.	.	MAF_USDA=1.639
NC_035095.1	25866848	.	G	A	.	.	MAF_INRAE=2.632;MAF_USDA=3.529
NC_035095.1	25866856	.	G	C	.	.	MAF_USDA=1.639
NC_035095.1	25866859	.	G	A	.	.	MAF_USDA=4.118
NC_035095.1	25866870	.	T	C	.	.	MAF_INRAE=2.632;MAF_USDA=2.459
NC_035095.1	25866896	.	A	C	.	.	MAF_USDA=2.459
NC_035095.1	25866937	.	C	T	.	.	MAF_USDA=2.083
NC_035095.1	25866967	.	A	T	.	.	MAF_USDA=4.918
NC_035095.1	25867015	.	A	T	.	.	MAF_INRAE=10.127;MAF_USDA=31.176
NC_035095.1	25867016	.	A	T	.	.	MAF_INRAE=3.333;MAF_USDA=47.059
NC_035095.1	25867033	.	A	G	.	.	MAF_INRAE=10.127;MAF_USDA=31.176
NC_035095.1	25867059	.	C	T	.	.	MAF_USDA=4.918
NC_035095.1	25867067	.	T	C	.	.	MAF_INRAE=10.127;MAF_USDA=34.118
NC_035095.1	25867099	.	T	C	.	.	MAF_USDA=1.639
NC_035095.1	25867186	.	T	A	.	.	MAF_INRAE=5.0
NC_035095.1	25867228	.	A	G	.	.	MAF_INRAE=6.667;MAF_USDA=33.537
NC_035095.1	25867246	.	A	T	.	.	MAF_USDA=1.667
NC_035095.1	25867253	.	A	C	.	.	MAF_USDA=12.5
NC_035095.1	25867303	.	G	T	.	.	MAF_USDA=12.5
NC_035095.1	25867331	.	G	A	.	.	MAF_USDA=4.167
NC_035095.1	25867364	.	C	T	.	.	MAF_USDA=7.5
NC_035095.1	25867469	.	A	T	.	.	MAF_INRAE=6.667;MAF_USDA=20.833
NC_035095.1	25867479	.	C	T	.	.	MAF_USDA=3.333
NC_035095.1	25867485	.	A	G	.	.	MAF_INRAE=12.5;MAF_USDA=28.571
NC_035095.1	25867515	.	G	T	.	.	MAF_INRAE=1.667
NC_035095.1	25867522	.	G	A	.	.	MAF_INRAE=1.667
NC_035095.1	25867559	.	T	A	.	.	MAF_USDA=3.333
NC_035095.1	25867600	.	G	A	.	.	MAF_INRAE=2.5;MAF_USDA=32.927
NC_035095.1	25867607	.	C	G	.	.	MAF_INRAE=10.0;MAF_USDA=2.41
NC_035095.1	25867634	.	C	T	.	.	MAF_USDA=1.667
NC_035095.1	25867707	.	G	A	.	.	MAF_USDA=8.475
NC_035095.1	25867736	.	C	A	.	.	MAF_INRAE=2.5;MAF_USDA=19.375
NC_035095.1	25867765	.	A	G	.	.	MAF_INRAE=1.667
NC_035095.1	25867818	.	G	T	.	.	MAF_INRAE=2.5
NC_035095.1	25867822	.	G	T	.	.	MAF_USDA=4.237
NC_035095.1	25867832	.	A	G	.	.	MAF_USDA=1.695
NC_035095.1	25867949	.	G	T	.	.	MAF_USDA=11.017
NC_035095.1	25867953	.	T	C	.	.	MAF_USDA=11.017
NC_035095.1	25867987	.	G	A	.	.	MAF_INRAE=2.5;MAF_USDA=1.695
NC_035095.1	25868017	.	G	T	.	.	MAF_USDA=10.169
NC_035095.1	25868030	.	A	G	.	.	MAF_USDA=1.695
NC_035095.1	25868093	.	T	C	.	.	MAF_USDA=3.39
NC_035095.1	25868105	.	C	T	.	.	MAF_USDA=4.237
NC_035095.1	25868205	.	A	G	.	.	MAF_USDA=10.169
NC_035095.1	25868359	.	T	A	.	.	MAF_USDA=36.364
NC_035095.1	25868467	.	T	C	.	.	MAF_USDA=9.259
NC_035095.1	25868503	.	C	T	.	.	MAF_USDA=1.667
NC_035095.1	25868699	.	A	G	.	.	MAF_USDA=10.366
NC_035095.1	25868785	.	G	A	.	.	MAF_USDA=10.976
NC_035095.1	25868856	.	A	T	.	.	MAF_USDA=9.877
NC_035095.1	25868878	.	A	C	.	.	MAF_INRAE=2.5
NC_035095.1	25868906	.	A	G	.	.	MAF_USDA=11.017
NC_035095.1	25869019	.	T	C	.	.	MAF_USDA=12.712
NC_035095.1	25869050	.	T	A	.	.	MAF_USDA=5.488
NC_035095.1	25869080	.	G	T	.	.	MAF_USDA=8.537
NC_035095.1	25869128	.	A	C	.	.	MAF_INRAE=30.833;MAF_USDA=40.854
NC_035095.1	25869131	.	A	T	.	.	MAF_USDA=2.439
NC_035095.1	25869140	.	C	T	.	.	MAF_USDA=3.659
NC_035095.1	25869155	.	C	T	.	.	MAF_INRAE=2.5;MAF_USDA=2.5
NC_035095.1	25869160	.	T	C	.	.	MAF_INRAE=27.5;MAF_USDA=10.976
NC_035095.1	25869172	.	A	T	.	.	MAF_USDA=9.756
NC_035095.1	25869200	.	C	A	.	.	MAF_USDA=2.542
NC_035095.1	25869202	.	A	T	.	.	MAF_USDA=11.728
NC_035095.1	25869268	.	C	T	.	.	MAF_INRAE=28.333;MAF_USDA=11.25
NC_035095.1	25869309	.	C	A	.	.	MAF_USDA=8.642
NC_035095.1	25869338	.	A	C	.	.	MAF_USDA=9.877
NC_035095.1	25869345	.	A	T	.	.	MAF_USDA=9.877
NC_035095.1	25869346	.	G	T	.	.	MAF_USDA=2.542
NC_035095.1	25869380	.	C	A	.	.	MAF_INRAE=49.167;MAF_USDA=38.636
NC_035095.1	25869407	.	C	A	.	.	MAF_USDA=4.545
NC_035095.1	25869420	.	C	T	.	.	MAF_INRAE=2.5
NC_035095.1	25869478	.	A	G	.	.	MAF_USDA=13.559
NC_035095.1	25869484	.	C	A	.	.	MAF_USDA=11.111
NC_035095.1	25869511	.	A	C	.	.	MAF_USDA=13.559
NC_035095.1	25869563	.	T	C	.	.	MAF_INRAE=2.5
NC_035095.1	25869564	.	T	G	.	.	MAF_USDA=4.348
NC_035095.1	25869582	.	G	T	.	.	MAF_INRAE=2.5
NC_035095.1	25869708	.	T	A	.	.	MAF_INRAE=2.5
NC_035095.1	25869791	.	C	T	.	.	MAF_USDA=9.524
NC_035095.1	25869804	.	A	T	.	.	MAF_USDA=8.929
NC_035095.1	25869868	.	G	A	.	.	MAF_USDA=10.119
NC_035095.1	25869880	.	A	C	.	.	MAF_INRAE=7.895
NC_035095.1	25869912	.	T	C	.	.	MAF_USDA=3.333
NC_035095.1	25869961	.	T	C	.	.	MAF_USDA=3.333
NC_035095.1	25870111	.	C	A	.	.	MAF_USDA=1.667
NC_035095.1	25870116	.	G	A	.	.	MAF_INRAE=39.241;MAF_USDA=33.333
NC_035095.1	25870161	.	T	G	.	.	MAF_INRAE=5.263
NC_035095.1	25870236	.	C	A	.	.	MAF_USDA=1.667
NC_035095.1	25870294	.	T	G	.	.	MAF_USDA=8.333
NC_035095.1	25870302	.	T	C	.	.	MAF_INRAE=10.526
NC_035095.1	25870331	.	A	T	.	.	MAF_INRAE=46.835;MAF_USDA=26.786
NC_035095.1	25870366	.	A	C	.	.	MAF_INRAE=5.263
NC_035095.1	25870423	.	G	T	.	.	MAF_USDA=2.381
NC_035095.1	25870459	.	G	T	.	.	MAF_INRAE=7.895
NC_035095.1	25870489	.	T	C	.	.	MAF_USDA=8.235
NC_035095.1	25870502	.	A	G	.	.	MAF_INRAE=27.848;MAF_USDA=10.0
NC_035095.1	25870704	.	A	G	.	.	MAF_USDA=1.695
NC_035095.1	25870746	.	G	T	.	.	MAF_USDA=7.377
NC_035095.1	25870842	.	T	C	.	.	MAF_INRAE=26.582;MAF_USDA=9.524
NC_035095.1	25870924	.	A	C	.	.	MAF_USDA=5.833
NC_035095.1	25870933	.	A	C	.	.	MAF_USDA=3.571
NC_035095.1	25870948	.	T	A	.	.	MAF_INRAE=2.632
NC_035095.1	25870949	.	A	T	.	.	MAF_INRAE=27.848;MAF_USDA=8.333
NC_035095.1	25870951	.	G	T	.	.	MAF_INRAE=13.924;MAF_USDA=6.548
NC_035095.1	25870963	.	T	G	.	.	MAF_USDA=8.333
NC_035095.1	25870982	.	G	A	.	.	MAF_USDA=2.5
NC_035095.1	25871020	.	T	C	.	.	MAF_USDA=3.333
NC_035095.1	25871025	.	A	T	.	.	MAF_INRAE=5.0;MAF_USDA=8.929
NC_035095.1	25871026	.	A	T	.	.	MAF_INRAE=46.203
NC_035095.1	25871031	.	T	A	.	.	MAF_USDA=5.952
NC_035095.1	25871032	.	T	A	.	.	MAF_USDA=14.583
NC_035095.1	25871033	.	A	T	.	.	MAF_INRAE=48.333;MAF_USDA=50.0
NC_035095.1	25871041	.	C	T	.	.	MAF_USDA=6.667
NC_035095.1	25871109	.	C	T	.	.	MAF_USDA=2.353
NC_035095.1	25871140	.	T	A	.	.	MAF_INRAE=3.333
NC_035095.1	25871184	.	A	T	.	.	MAF_USDA=1.639
NC_035095.1	25871227	.	C	T	.	.	MAF_USDA=5.357
NC_035095.1	25871280	.	C	T	.	.	MAF_INRAE=10.526;MAF_USDA=2.5
NC_035095.1	25871288	.	A	C	.	.	MAF_INRAE=10.0;MAF_USDA=1.786
NC_035095.1	25871296	.	A	T	.	.	MAF_INRAE=37.342
NC_035095.1	25871358	.	C	G	.	.	MAF_INRAE=5.263
NC_035095.1	25871359	.	A	G	.	.	MAF_INRAE=1.667
NC_035095.1	25871362	.	G	A	.	.	MAF_INRAE=39.873;MAF_USDA=36.905
NC_035095.1	25871376	.	G	A	.	.	MAF_INRAE=1.667
NC_035095.1	25871387	.	A	T	.	.	MAF_INRAE=1.667
NC_035095.1	25871397	.	G	A	.	.	MAF_INRAE=4.167
NC_035095.1	25871432	.	T	A	.	.	MAF_INRAE=1.667
NC_035095.1	25871442	.	T	A	.	.	MAF_INRAE=6.667
NC_035095.1	25871443	.	C	A	.	.	MAF_INRAE=5.833
NC_035095.1	25871471	.	G	A	.	.	MAF_INRAE=35.833
NC_035095.1	25871494	.	T	G	.	.	MAF_INRAE=5.0
NC_035095.1	25871500	.	A	T	.	.	MAF_INRAE=5.0
NC_035095.1	25871530	.	C	A	.	.	MAF_INRAE=31.667;MAF_USDA=47.059
NC_035095.1	25871610	.	G	A	.	.	MAF_INRAE=30.833
NC_035095.1	25871647	.	A	G	.	.	MAF_INRAE=31.667
NC_035095.1	25871656	.	G	A	.	.	MAF_USDA=2.083
NC_035095.1	25871663	.	A	G	.	.	MAF_INRAE=7.895
NC_035095.1	25871690	.	A	G	.	.	MAF_USDA=1.639
NC_035095.1	25871699	.	T	C	.	.	MAF_INRAE=12.658;MAF_USDA=6.471
NC_035095.1	25871809	.	G	A	.	.	MAF_INRAE=31.667;MAF_USDA=47.917
NC_035095.1	25871849	.	C	A	.	.	MAF_USDA=3.571
NC_035095.1	25871980	.	T	C	.	.	MAF_USDA=2.5
NC_035095.1	25872032	.	G	A	.	.	MAF_USDA=8.333
NC_035095.1	25872053	.	G	T	.	.	MAF_USDA=47.917
NC_035095.1	25872057	.	G	T	.	.	MAF_USDA=47.917
NC_035095.1	25872081	.	C	T	.	.	MAF_USDA=4.237
NC_035095.1	25872161	.	A	T	.	.	MAF_USDA=2.5
NC_035095.1	25872225	.	T	C	.	.	MAF_INRAE=32.5;MAF_USDA=47.024
NC_035095.1	25872226	.	C	A	.	.	MAF_USDA=1.667
NC_035095.1	25872248	.	C	A	.	.	MAF_USDA=2.542
NC_035095.1	25872306	.	G	A	.	.	MAF_INRAE=30.833;MAF_USDA=41.667
NC_035095.1	25872313	.	A	C	.	.	MAF_USDA=9.167
NC_035095.1	25872338	.	A	G	.	.	MAF_INRAE=28.333
NC_035095.1	25872364	.	C	T	.	.	MAF_USDA=37.805
NC_035095.1	25872367	.	C	A	.	.	MAF_INRAE=28.333
NC_035095.1	25872373	.	G	A	.	.	MAF_INRAE=28.333
NC_035095.1	25872377	.	G	T	.	.	MAF_INRAE=28.333
NC_035095.1	25872558	.	G	A	.	.	MAF_USDA=1.667
NC_035095.1	25872615	.	C	T	.	.	MAF_USDA=1.667
NC_035095.1	25872725	.	T	G	.	.	MAF_INRAE=37.975;MAF_USDA=45.238
NC_035095.1	25872727	.	A	C	.	.	MAF_USDA=1.667
NC_035095.1	25872744	.	T	C	.	.	MAF_USDA=1.786
NC_035095.1	25872772	.	T	C	.	.	MAF_INRAE=5.263
NC_035095.1	25872812	.	T	G	.	.	MAF_USDA=1.786
NC_035095.1	25872903	.	A	G	.	.	MAF_USDA=5.833
NC_035095.1	25872913	.	G	A	.	.	MAF_USDA=6.667
NC_035095.1	25872961	.	T	C	.	.	MAF_USDA=4.167
NC_035095.1	25873144	.	T	C	.	.	MAF_USDA=2.083
NC_035095.1	25873170	.	G	A	.	.	MAF_USDA=2.5
NC_035095.1	25873191	.	G	T	.	.	MAF_USDA=1.667
NC_035095.1	25873263	.	C	T	.	.	MAF_INRAE=38.608;MAF_USDA=39.881
NC_035095.1	25873300	.	T	C	.	.	MAF_INRAE=38.608;MAF_USDA=36.905
NC_035095.1	25873311	.	C	T	.	.	MAF_INRAE=38.608;MAF_USDA=36.31
NC_035095.1	25873339	.	G	A	.	.	MAF_INRAE=38.608;MAF_USDA=35.714
NC_035095.1	25873364	.	A	G	.	.	MAF_INRAE=5.263;MAF_USDA=5.833
NC_035095.1	25873373	.	C	A	.	.	MAF_INRAE=10.0;MAF_USDA=2.381
NC_035095.1	25873402	.	A	C	.	.	MAF_USDA=5.952
NC_035095.1	25873427	.	C	T	.	.	MAF_INRAE=38.608;MAF_USDA=48.214
NC_035095.1	25873429	.	A	T	.	.	MAF_USDA=6.667
NC_035095.1	25873467	.	A	G	.	.	MAF_INRAE=38.608;MAF_USDA=41.071
NC_035095.1	25873472	.	C	T	.	.	MAF_USDA=1.786
NC_035095.1	25873607	.	A	T	.	.	MAF_USDA=7.5
NC_035095.1	25873615	.	T	C	.	.	MAF_USDA=5.833
NC_035095.1	25873689	.	C	T	.	.	MAF_USDA=6.25
NC_035095.1	25873814	.	G	A	.	.	MAF_INRAE=5.263
NC_035095.1	25873852	.	C	T	.	.	MAF_USDA=5.0
NC_035095.1	25873911	.	A	G	.	.	MAF_INRAE=38.608;MAF_USDA=43.75
NC_035095.1	25873918	.	T	G	.	.	MAF_USDA=1.639
NC_035095.1	25873920	.	G	C	.	.	MAF_USDA=1.639
NC_035095.1	25873995	.	G	A	.	.	MAF_USDA=4.167
NC_035095.1	25874027	.	A	G	.	.	MAF_INRAE=38.608;MAF_USDA=42.353
NC_035095.1	25874100	.	C	T	.	.	MAF_INRAE=38.608;MAF_USDA=42.857
NC_035095.1	25874113	.	G	A	.	.	MAF_INRAE=13.291;MAF_USDA=6.548
NC_035095.1	25874129	.	A	C	.	.	MAF_INRAE=38.608;MAF_USDA=40.476
NC_035095.1	25874149	.	C	A	.	.	MAF_USDA=1.639
NC_035095.1	25874187	.	G	T	.	.	MAF_INRAE=39.873;MAF_USDA=41.176
NC_035095.1	25874207	.	C	T	.	.	MAF_INRAE=5.263;MAF_USDA=1.639
NC_035095.1	25874224	.	C	T	.	.	MAF_USDA=8.197
NC_035095.1	25874339	.	A	T	.	.	MAF_INRAE=39.241;MAF_USDA=42.941
NC_035095.1	25874401	.	T	C	.	.	MAF_USDA=7.377
NC_035095.1	25874487	.	G	A	.	.	MAF_INRAE=38.608;MAF_USDA=37.059
NC_035095.1	25874616	.	A	C	.	.	MAF_USDA=4.918
NC_035095.1	25874641	.	G	T	.	.	MAF_USDA=1.639
NC_035095.1	25874682	.	G	A	.	.	MAF_USDA=4.167
NC_035095.1	25874695	.	A	G	.	.	MAF_USDA=7.377
NC_035095.1	25874696	.	C	T	.	.	MAF_INRAE=5.263;MAF_USDA=4.918
NC_035095.1	25874713	.	G	T	.	.	MAF_INRAE=5.263;MAF_USDA=4.098
NC_035095.1	25874823	.	C	T	.	.	MAF_USDA=5.882
NC_035095.1	25874824	.	T	G	.	.	MAF_USDA=5.882
NC_035095.1	25874825	.	A	G	.	.	MAF_USDA=5.882
NC_035095.1	25874826	.	A	C	.	.	MAF_USDA=5.882
NC_035095.1	25874867	.	C	T	.	.	MAF_INRAE=5.696;MAF_USDA=3.279
NC_035095.1	25874950	.	C	G	.	.	MAF_USDA=7.059
NC_035095.1	25874959	.	A	C	.	.	MAF_INRAE=13.924;MAF_USDA=6.471
NC_035095.1	25874979	.	G	A	.	.	MAF_USDA=7.647
NC_035095.1	25875016	.	A	G	.	.	MAF_INRAE=39.241;MAF_USDA=34.118
NC_035095.1	25875060	.	T	C	.	.	MAF_INRAE=38.608;MAF_USDA=42.941
NC_035095.1	25875177	.	T	C	.	.	MAF_USDA=6.557
NC_035095.1	25875217	.	G	C	.	.	MAF_USDA=7.647
NC_035095.1	25875226	.	T	A	.	.	MAF_INRAE=30.833;MAF_USDA=35.882
NC_035095.1	25875266	.	A	G	.	.	MAF_USDA=7.059
NC_035095.1	25875271	.	C	T	.	.	MAF_INRAE=38.608;MAF_USDA=42.941
NC_035095.1	25875280	.	A	C	.	.	MAF_USDA=3.279
NC_035095.1	25875317	.	G	T	.	.	MAF_INRAE=33.544;MAF_USDA=17.059
NC_035095.1	25875332	.	C	T	.	.	MAF_USDA=1.639
NC_035095.1	25875358	.	A	C	.	.	MAF_INRAE=33.544;MAF_USDA=15.882
NC_035095.1	25875370	.	A	T	.	.	MAF_USDA=6.557
NC_035095.1	25875536	.	C	A	.	.	MAF_USDA=1.639
NC_035095.1	25875541	.	A	G	.	.	MAF_INRAE=37.975;MAF_USDA=35.294
NC_035095.1	25875572	.	T	C	.	.	MAF_INRAE=15.789;MAF_USDA=15.294
NC_035095.1	25875574	.	C	A	.	.	MAF_USDA=1.639
NC_035095.1	25875605	.	T	G	.	.	MAF_USDA=4.167
NC_035095.1	25875616	.	G	A	.	.	MAF_INRAE=38.608;MAF_USDA=42.353
NC_035095.1	25875647	.	G	T	.	.	MAF_USDA=6.667
NC_035095.1	25875716	.	T	G	.	.	MAF_USDA=13.934
NC_035095.1	25875800	.	G	A	.	.	MAF_INRAE=5.696;MAF_USDA=3.279
NC_035095.1	25875913	.	A	G	.	.	MAF_INRAE=5.263;MAF_USDA=2.459
NC_035095.1	25875943	.	A	G	.	.	MAF_INRAE=15.789;MAF_USDA=14.706
NC_035095.1	25876049	.	G	C	.	.	MAF_INRAE=35.0
NC_035095.1	25876087	.	G	A	.	.	MAF_INRAE=38.608;MAF_USDA=35.882
NC_035095.1	25876109	.	G	A	.	.	MAF_INRAE=34.177;MAF_USDA=20.833
NC_035095.1	25876214	.	T	C	.	.	MAF_INRAE=5.263;MAF_USDA=6.557
NC_035095.1	25876217	.	T	G	.	.	MAF_INRAE=39.241;MAF_USDA=27.049
NC_035095.1	25876426	.	A	T	.	.	MAF_INRAE=38.608;MAF_USDA=32.941
NC_035095.1	25876439	.	A	T	.	.	MAF_INRAE=5.263
NC_035095.1	25876458	.	T	C	.	.	MAF_INRAE=10.526;MAF_USDA=2.459
NC_035095.1	25876459	.	A	G	.	.	MAF_INRAE=37.342;MAF_USDA=42.941
NC_035095.1	25876502	.	G	T	.	.	MAF_USDA=8.235
NC_035095.1	25876690	.	T	G	.	.	MAF_USDA=4.918
NC_035095.1	25876695	.	C	T	.	.	MAF_USDA=1.765
NC_035095.1	25876725	.	C	G	.	.	MAF_INRAE=32.5
NC_035095.1	25876832	.	A	G	.	.	MAF_INRAE=47.468
NC_035095.1	25876903	.	C	A	.	.	MAF_USDA=2.459
NC_035095.1	25877012	.	G	A	.	.	MAF_USDA=1.639
NC_035095.1	25877013	.	G	T	.	.	MAF_USDA=1.639
NC_035095.1	25877055	.	T	A	.	.	MAF_USDA=7.377
NC_035095.1	25877197	.	G	A	.	.	MAF_USDA=1.639
NC_035095.1	25877234	.	A	T	.	.	MAF_INRAE=47.5;MAF_USDA=29.412
NC_035095.1	25877273	.	G	T	.	.	MAF_USDA=1.639
NC_035095.1	25877287	.	G	A	.	.	MAF_INRAE=33.544;MAF_USDA=19.048
NC_035095.1	25877298	.	C	A	.	.	MAF_INRAE=34.81;MAF_USDA=20.833
NC_035095.1	25877299	.	T	A	.	.	MAF_INRAE=6.667
NC_035095.1	25877316	.	T	A	.	.	MAF_USDA=4.167
NC_035095.1	25877445	.	T	G	.	.	MAF_USDA=1.639
NC_035095.1	25877454	.	C	A	.	.	MAF_INRAE=34.177;MAF_USDA=24.118
NC_035095.1	25877457	.	T	G	.	.	MAF_USDA=2.353
NC_035095.1	25877608	.	A	C	.	.	MAF_INRAE=14.557;MAF_USDA=47.059
NC_035095.1	25877641	.	C	T	.	.	MAF_USDA=9.836
NC_035095.1	25877678	.	C	G	.	.	MAF_USDA=18.852
NC_035095.1	25877681	.	G	A	.	.	MAF_USDA=17.059
NC_035095.1	25877700	.	T	A	.	.	MAF_INRAE=36.709;MAF_USDA=40.588
NC_035095.1	25877718	.	T	G	.	.	MAF_INRAE=36.709;MAF_USDA=23.529
NC_035095.1	25877791	.	G	A	.	.	MAF_USDA=1.639
NC_035095.1	25877811	.	G	T	.	.	MAF_USDA=10.0
NC_035095.1	25877917	.	C	A	.	.	MAF_INRAE=37.975;MAF_USDA=41.176
NC_035095.1	25877929	.	C	T	.	.	MAF_USDA=2.459
NC_035095.1	25877951	.	G	A	.	.	MAF_INRAE=46.203;MAF_USDA=26.471
NC_035095.1	25878037	.	G	C	.	.	MAF_USDA=14.706
NC_035095.1	25878081	.	G	T	.	.	MAF_USDA=1.639
NC_035095.1	25878249	.	C	T	.	.	MAF_USDA=8.235
NC_035095.1	25878304	.	T	G	.	.	MAF_INRAE=46.835;MAF_USDA=41.765
NC_035095.1	25878352	.	G	A	.	.	MAF_USDA=9.412
NC_035095.1	25878481	.	A	G	.	.	MAF_INRAE=33.544;MAF_USDA=16.471
NC_035095.1	25878506	.	G	A	.	.	MAF_USDA=2.941
NC_035095.1	25878517	.	G	C	.	.	MAF_USDA=2.941
NC_035095.1	25878526	.	C	A	.	.	MAF_INRAE=46.835;MAF_USDA=35.294
NC_035095.1	25878528	.	A	G	.	.	MAF_USDA=4.167
NC_035095.1	25878575	.	G	T	.	.	MAF_INRAE=5.263;MAF_USDA=1.639
NC_035095.1	25878580	.	A	C	.	.	MAF_USDA=2.353
NC_035095.1	25878607	.	A	C	.	.	MAF_USDA=3.279
NC_035095.1	25878664	.	T	C	.	.	MAF_USDA=9.836
NC_035095.1	25878684	.	A	G	.	.	MAF_USDA=8.824
NC_035095.1	25878697	.	T	G	.	.	MAF_USDA=19.412
NC_035095.1	25878709	.	T	C	.	.	MAF_INRAE=15.833
NC_035095.1	25878711	.	T	G	.	.	MAF_INRAE=14.557;MAF_USDA=5.882
NC_035095.1	25878721	.	T	G	.	.	MAF_USDA=5.738
NC_035095.1	25878838	.	G	A	.	.	MAF_USDA=2.976
NC_035095.1	25878848	.	G	A	.	.	MAF_INRAE=13.924;MAF_USDA=43.452
NC_035095.1	25878878	.	G	A	.	.	MAF_INRAE=5.263;MAF_USDA=23.529
NC_035095.1	25878979	.	T	A	.	.	MAF_INRAE=50.0;MAF_USDA=44.706
NC_035095.1	25879020	.	C	T	.	.	MAF_INRAE=5.263
NC_035095.1	25879021	.	G	A	.	.	MAF_USDA=1.639
NC_035095.1	25879064	.	C	T	.	.	MAF_INRAE=50.0;MAF_USDA=38.235
NC_035095.1	25879195	.	G	A	.	.	MAF_INRAE=47.468;MAF_USDA=27.059
NC_035095.1	25879208	.	C	T	.	.	MAF_USDA=5.738
NC_035095.1	25879229	.	T	C	.	.	MAF_INRAE=10.526
NC_035095.1	25879275	.	C	T	.	.	MAF_USDA=1.639
NC_035095.1	25879291	.	A	T	.	.	MAF_USDA=2.941
NC_035095.1	25879303	.	T	C	.	.	MAF_USDA=2.459
NC_035095.1	25879313	.	A	G	.	.	MAF_USDA=2.459
NC_035095.1	25879360	.	C	T	.	.	MAF_USDA=10.588
NC_035095.1	25879361	.	G	A	.	.	MAF_USDA=2.459
NC_035095.1	25879363	.	G	A	.	.	MAF_INRAE=5.263;MAF_USDA=2.459
NC_035095.1	25879413	.	A	G	.	.	MAF_USDA=2.353
NC_035095.1	25879455	.	A	T	.	.	MAF_USDA=2.353
NC_035095.1	25879470	.	A	C	.	.	MAF_USDA=2.459
NC_035095.1	25879506	.	A	G	.	.	MAF_USDA=1.639
NC_035095.1	25879550	.	C	A	.	.	MAF_USDA=2.459
NC_035095.1	25879562	.	T	C	.	.	MAF_INRAE=5.263;MAF_USDA=2.459
NC_035095.1	25879592	.	C	T	.	.	MAF_USDA=1.765
NC_035095.1	25879669	.	T	C	.	.	MAF_INRAE=15.19;MAF_USDA=8.235
NC_035095.1	25879691	.	A	C	.	.	MAF_USDA=1.765
NC_035095.1	25879692	.	C	A	.	.	MAF_USDA=2.353
NC_035095.1	25879693	.	A	T	.	.	MAF_USDA=1.765
NC_035095.1	25879713	.	A	C	.	.	MAF_INRAE=32.911;MAF_USDA=12.353
NC_035095.1	25879728	.	C	T	.	.	MAF_USDA=1.639
NC_035095.1	25879774	.	G	A	.	.	MAF_USDA=2.381
NC_035095.1	25879863	.	G	A	.	.	MAF_USDA=1.639
NC_035095.1	25879891	.	T	C	.	.	MAF_USDA=2.353
NC_035095.1	25879901	.	A	G	.	.	MAF_USDA=2.353
NC_035095.1	25879940	.	A	G	.	.	MAF_USDA=2.353
NC_035095.1	25879944	.	T	G	.	.	MAF_USDA=2.353
NC_035095.1	25879988	.	G	A	.	.	MAF_INRAE=46.835;MAF_USDA=27.059
NC_035095.1	25880020	.	T	C	.	.	MAF_USDA=16.393
NC_035095.1	25880070	.	T	G	.	.	MAF_USDA=12.941
NC_035095.1	25880141	.	T	G	.	.	MAF_USDA=13.529
NC_035095.1	25880205	.	T	C	.	.	MAF_USDA=16.393
NC_035095.1	25880271	.	T	A	.	.	MAF_USDA=12.5
NC_035095.1	25880296	.	T	A	.	.	MAF_INRAE=48.101;MAF_USDA=33.529
NC_035095.1	25880298	.	A	C	.	.	MAF_INRAE=29.167;MAF_USDA=43.75
NC_035095.1	25880343	.	T	G	.	.	MAF_INRAE=32.911;MAF_USDA=50.0
NC_035095.1	25880350	.	T	G	.	.	MAF_USDA=12.941
NC_035095.1	25880377	.	T	A	.	.	MAF_USDA=18.033
NC_035095.1	25880454	.	C	T	.	.	MAF_INRAE=5.263
NC_035095.1	25880551	.	G	A	.	.	MAF_USDA=3.529
NC_035095.1	25880557	.	C	A	.	.	MAF_INRAE=33.544;MAF_USDA=12.941
NC_035095.1	25880580	.	G	T	.	.	MAF_INRAE=33.544;MAF_USDA=47.647
NC_035095.1	25880585	.	A	T	.	.	MAF_USDA=2.459
NC_035095.1	25880616	.	T	C	.	.	MAF_USDA=13.529
NC_035095.1	25880630	.	G	T	.	.	MAF_INRAE=16.667;MAF_USDA=8.235
NC_035095.1	25880637	.	C	A	.	.	MAF_INRAE=33.544;MAF_USDA=37.647
NC_035095.1	25880760	.	G	C	.	.	MAF_USDA=1.639
NC_035095.1	25880806	.	G	T	.	.	MAF_INRAE=32.911;MAF_USDA=13.529
NC_035095.1	25880857	.	G	T	.	.	MAF_USDA=9.412
NC_035095.1	25880896	.	T	C	.	.	MAF_USDA=14.118
NC_035095.1	25880952	.	T	G	.	.	MAF_USDA=13.529
NC_035095.1	25880959	.	G	A	.	.	MAF_USDA=12.941
NC_035095.1	25881142	.	T	A	.	.	MAF_USDA=13.529
NC_035095.1	25881178	.	C	A	.	.	MAF_USDA=1.639
NC_035095.1	25881256	.	G	A	.	.	MAF_USDA=6.557
NC_035095.1	25881308	.	T	C	.	.	MAF_USDA=1.639
NC_035095.1	25881362	.	A	C	.	.	MAF_USDA=2.459
NC_035095.1	25881520	.	C	A	.	.	MAF_USDA=1.667
NC_035095.1	25881529	.	C	T	.	.	MAF_INRAE=6.667
NC_035095.1	25881532	.	G	A	.	.	MAF_INRAE=33.544;MAF_USDA=12.941
NC_035095.1	25881645	.	C	A	.	.	MAF_USDA=2.459
NC_035095.1	25881646	.	A	G	.	.	MAF_USDA=3.279
NC_035095.1	25881675	.	T	C	.	.	MAF_USDA=15.574
NC_035095.1	25881753	.	C	T	.	.	MAF_USDA=12.5
NC_035095.1	25881767	.	T	G	.	.	MAF_USDA=12.295
NC_035095.1	25881768	.	T	C	.	.	MAF_USDA=12.295
NC_035095.1	25881796	.	C	A	.	.	MAF_USDA=6.25
NC_035095.1	25881797	.	C	T	.	.	MAF_USDA=4.167
NC_035095.1	25881803	.	A	T	.	.	MAF_USDA=6.25
NC_035095.1	25881840	.	G	T	.	.	MAF_INRAE=5.263;MAF_USDA=6.557
NC_035095.1	25881854	.	G	A	.	.	MAF_INRAE=46.835;MAF_USDA=25.882
NC_035095.1	25881865	.	A	G	.	.	MAF_USDA=10.588
NC_035095.1	25881873	.	G	A	.	.	MAF_USDA=1.639
NC_035095.1	25881926	.	G	A	.	.	MAF_INRAE=5.263
NC_035095.1	25881968	.	T	A	.	.	MAF_USDA=2.542
NC_035095.1	25882142	.	C	T	.	.	MAF_INRAE=47.468;MAF_USDA=47.917
NC_035095.1	25882169	.	G	A	.	.	MAF_USDA=6.667
NC_035095.1	25882251	.	G	A	.	.	MAF_INRAE=47.5
NC_035095.1	25882337	.	G	A	.	.	MAF_USDA=13.115
NC_035095.1	25882363	.	C	T	.	.	MAF_USDA=10.588
NC_035095.1	25882395	.	A	G	.	.	MAF_INRAE=30.833;MAF_USDA=43.75
NC_035095.1	25882396	.	C	T	.	.	MAF_USDA=3.529
NC_035095.1	25882541	.	G	C	.	.	MAF_USDA=1.667
NC_035095.1	25882586	.	G	A	.	.	MAF_USDA=13.115
NC_035095.1	25882774	.	C	T	.	.	MAF_INRAE=6.667
NC_035095.1	25882833	.	G	T	.	.	MAF_INRAE=5.263
NC_035095.1	25882982	.	A	C	.	.	MAF_INRAE=33.544;MAF_USDA=41.667
NC_035095.1	25883046	.	T	G	.	.	MAF_INRAE=33.544;MAF_USDA=41.667
NC_035095.1	25883129	.	C	A	.	.	MAF_USDA=10.241
NC_035095.1	25883169	.	C	G	.	.	MAF_INRAE=33.544;MAF_USDA=23.81
NC_035095.1	25883234	.	T	C	.	.	MAF_USDA=1.667
NC_035095.1	25883312	.	C	A	.	.	MAF_INRAE=33.544;MAF_USDA=37.059
NC_035095.1	25883323	.	C	T	.	.	MAF_USDA=1.765
NC_035095.1	25883359	.	C	T	.	.	MAF_USDA=2.083
NC_035095.1	25883372	.	C	T	.	.	MAF_USDA=2.083
NC_035095.1	25883395	.	C	T	.	.	MAF_USDA=2.083
NC_035095.1	25883414	.	A	G	.	.	MAF_INRAE=11.667
NC_035095.1	25883418	.	A	C	.	.	MAF_INRAE=10.0
NC_035095.1	25883419	.	C	T	.	.	MAF_INRAE=28.333;MAF_USDA=41.667
NC_035095.1	25883436	.	T	A	.	.	MAF_INRAE=1.667
NC_035095.1	25883504	.	A	G	.	.	MAF_INRAE=5.263
NC_035095.1	25883571	.	C	T	.	.	MAF_INRAE=34.81;MAF_USDA=41.667
NC_035095.1	25883583	.	A	G	.	.	MAF_INRAE=34.81
NC_035095.1	25883698	.	A	G	.	.	MAF_USDA=1.639
NC_035095.1	25883702	.	C	A	.	.	MAF_INRAE=48.101;MAF_USDA=31.765
NC_035095.1	25883760	.	T	G	.	.	MAF_INRAE=34.81;MAF_USDA=40.588
NC_035095.1	25883817	.	C	T	.	.	MAF_INRAE=34.81;MAF_USDA=39.412
NC_035095.1	25883840	.	G	A	.	.	MAF_INRAE=5.263;MAF_USDA=25.882
NC_035095.1	25883849	.	A	G	.	.	MAF_USDA=20.833
NC_035095.1	25883850	.	A	G	.	.	MAF_USDA=20.833
NC_035095.1	25883875	.	G	T	.	.	MAF_INRAE=33.544;MAF_USDA=13.095
NC_035095.1	25883899	.	G	T	.	.	MAF_USDA=2.381
NC_035095.1	25883931	.	A	G	.	.	MAF_INRAE=32.911;MAF_USDA=22.941
NC_035095.1	25883979	.	T	G	.	.	MAF_INRAE=5.263;MAF_USDA=6.557
NC_035095.1	25884022	.	G	A	.	.	MAF_INRAE=5.696;MAF_USDA=13.529
NC_035095.1	25884025	.	G	T	.	.	MAF_INRAE=39.167;MAF_USDA=20.588
NC_035095.1	25884038	.	G	T	.	.	MAF_USDA=6.471
NC_035095.1	25884044	.	T	G	.	.	MAF_INRAE=5.263;MAF_USDA=42.353
NC_035095.1	25884046	.	C	A	.	.	MAF_USDA=14.118
NC_035095.1	25884062	.	T	C	.	.	MAF_USDA=4.098
NC_035095.1	25884065	.	T	A	.	.	MAF_INRAE=8.861;MAF_USDA=26.471
NC_035095.1	25884072	.	A	T	.	.	MAF_INRAE=49.167;MAF_USDA=25.882
NC_035095.1	25884073	.	A	T	.	.	MAF_INRAE=49.167
NC_035095.1	25884100	.	T	C	.	.	MAF_INRAE=33.544;MAF_USDA=10.588
NC_035095.1	25884101	.	A	T	.	.	MAF_INRAE=6.667;MAF_USDA=8.197
NC_035095.1	25884110	.	G	T	.	.	MAF_USDA=15.294
NC_035095.1	25884115	.	A	G	.	.	MAF_USDA=6.25
NC_035095.1	25884135	.	A	C	.	.	MAF_INRAE=47.468;MAF_USDA=39.412
NC_035095.1	25884142	.	A	C	.	.	MAF_INRAE=47.468;MAF_USDA=39.412
NC_035095.1	25884183	.	G	T	.	.	MAF_USDA=15.294
NC_035095.1	25884262	.	A	T	.	.	MAF_USDA=2.5
NC_035095.1	25884274	.	G	A	.	.	MAF_USDA=5.0
NC_035095.1	25884276	.	G	A	.	.	MAF_USDA=19.048
NC_035095.1	25884332	.	T	G	.	.	MAF_USDA=19.048
NC_035095.1	25884400	.	C	A	.	.	MAF_USDA=13.529
NC_035095.1	25884455	.	A	T	.	.	MAF_USDA=10.0
NC_035095.1	25884457	.	C	A	.	.	MAF_USDA=10.0
NC_035095.1	25884459	.	C	T	.	.	MAF_USDA=10.0
NC_035095.1	25884493	.	T	C	.	.	MAF_USDA=14.118
NC_035095.1	25884531	.	T	G	.	.	MAF_USDA=3.279
NC_035095.1	25884555	.	C	T	.	.	MAF_USDA=4.167
NC_035095.1	25884573	.	C	G	.	.	MAF_USDA=8.235
NC_035095.1	25884588	.	A	C	.	.	MAF_USDA=4.167
NC_035095.1	25884589	.	C	T	.	.	MAF_USDA=4.167
NC_035095.1	25884609	.	A	G	.	.	MAF_INRAE=8.861;MAF_USDA=2.941
NC_035095.1	25884612	.	A	C	.	.	MAF_INRAE=33.544;MAF_USDA=11.765
NC_035095.1	25884833	.	C	T	.	.	MAF_USDA=2.941
NC_035095.1	25884838	.	T	C	.	.	MAF_USDA=2.353
NC_035095.1	25884848	.	T	G	.	.	MAF_INRAE=5.696;MAF_USDA=11.176
NC_035095.1	25884884	.	A	T	.	.	MAF_INRAE=10.0;MAF_USDA=2.083
NC_035095.1	25884886	.	C	A	.	.	MAF_INRAE=10.0;MAF_USDA=2.083
NC_035095.1	25884888	.	A	T	.	.	MAF_INRAE=10.0;MAF_USDA=2.083
NC_035095.1	25884895	.	T	C	.	.	MAF_USDA=17.213
NC_035095.1	25884913	.	C	T	.	.	MAF_USDA=25.0
NC_035095.1	25884986	.	C	G	.	.	MAF_INRAE=5.263
NC_035095.1	25885007	.	G	A	.	.	MAF_USDA=17.059
NC_035095.1	25885171	.	C	A	.	.	MAF_INRAE=30.833;MAF_USDA=11.176
NC_035095.1	25885177	.	T	C	.	.	MAF_USDA=21.311
NC_035095.1	25885216	.	C	T	.	.	MAF_INRAE=6.667;MAF_USDA=4.918
NC_035095.1	25885248	.	T	C	.	.	MAF_USDA=19.672
NC_035095.1	25885263	.	G	T	.	.	MAF_INRAE=47.468;MAF_USDA=26.471
NC_035095.1	25885280	.	A	G	.	.	MAF_USDA=21.765
NC_035095.1	25885313	.	T	C	.	.	MAF_INRAE=5.263;MAF_USDA=19.672
NC_035095.1	25885345	.	T	G	.	.	MAF_INRAE=5.263;MAF_USDA=18.852
NC_035095.1	25885372	.	C	T	.	.	MAF_USDA=17.213
NC_035095.1	25885394	.	C	T	.	.	MAF_USDA=2.459
NC_035095.1	25885416	.	A	C	.	.	MAF_INRAE=5.263;MAF_USDA=18.852
NC_035095.1	25885461	.	T	C	.	.	MAF_USDA=2.459
NC_035095.1	25885475	.	A	C	.	.	MAF_USDA=8.235
NC_035095.1	25885483	.	A	G	.	.	MAF_INRAE=10.0;MAF_USDA=13.529
NC_035095.1	25885608	.	A	C	.	.	MAF_INRAE=5.0;MAF_USDA=5.738
NC_035095.1	25885832	.	A	T	.	.	MAF_INRAE=5.263
NC_035095.1	25885859	.	T	C	.	.	MAF_USDA=2.353
NC_035095.1	25885869	.	T	G	.	.	MAF_USDA=4.918
NC_035095.1	25886188	.	C	T	.	.	MAF_USDA=18.852
NC_035095.1	25886196	.	G	C	.	.	MAF_INRAE=5.0;MAF_USDA=4.098
NC_035095.1	25886213	.	C	A	.	.	MAF_USDA=2.459
NC_035095.1	25886247	.	A	T	.	.	MAF_USDA=4.098
NC_035095.1	25886263	.	T	C	.	.	MAF_INRAE=5.263;MAF_USDA=2.459
NC_035095.1	25886265	.	C	A	.	.	MAF_USDA=2.459
NC_035095.1	25886353	.	G	A	.	.	MAF_USDA=19.167
NC_035095.1	25886505	.	A	T	.	.	MAF_USDA=3.279
NC_035095.1	25886533	.	T	C	.	.	MAF_INRAE=15.789;MAF_USDA=4.098
NC_035095.1	25886624	.	T	C	.	.	MAF_INRAE=6.667;MAF_USDA=5.738
NC_035095.1	25886632	.	C	A	.	.	MAF_INRAE=5.263
NC_035095.1	25886964	.	G	T	.	.	MAF_USDA=1.765
NC_035095.1	25886985	.	A	C	.	.	MAF_INRAE=27.848;MAF_USDA=1.639
NC_035095.1	25887049	.	AATTGATTACATTCATTG	AATTGATTACATTCATTA	.	.	MAF_USDA=4.167
NC_035095.1	25887107	.	A	C	.	.	MAF_INRAE=10.759;MAF_USDA=11.765
NC_035095.1	25887141	.	T	G	.	.	MAF_USDA=4.098
NC_035095.1	25887151	.	A	T	.	.	MAF_USDA=3.279
NC_035095.1	25887166	.	T	A	.	.	MAF_INRAE=38.333
NC_035095.1	25887176	.	G	A	.	.	MAF_INRAE=35.443;MAF_USDA=3.279
NC_035095.1	25887190	.	A	G	.	.	MAF_INRAE=3.333
NC_035095.1	25887202	.	T	A	.	.	MAF_INRAE=10.759;MAF_USDA=7.377
NC_035095.1	25887229	.	A	T	.	.	MAF_USDA=3.279
NC_035095.1	25887270	.	T	G	.	.	MAF_INRAE=27.848;MAF_USDA=5.738
NC_035095.1	25887383	.	C	A	.	.	MAF_INRAE=10.526;MAF_USDA=6.471
NC_035095.1	25887395	.	A	G	.	.	MAF_INRAE=47.468;MAF_USDA=27.647
NC_035095.1	25887406	.	C	A	.	.	MAF_INRAE=3.333
NC_035095.1	25887586	.	C	T	.	.	MAF_USDA=1.176
NC_035095.1	25887608	.	C	A	.	.	MAF_INRAE=47.468;MAF_USDA=37.059
NC_035095.1	25887665	.	T	G	.	.	MAF_INRAE=31.646;MAF_USDA=33.529
NC_035095.1	25887672	.	A	C	.	.	MAF_USDA=1.639
NC_035095.1	25887686	.	T	C	.	.	MAF_INRAE=47.468;MAF_USDA=26.471
NC_035095.1	25887689	.	G	A	.	.	MAF_USDA=1.639
NC_035095.1	25887731	.	C	T	.	.	MAF_INRAE=10.526
NC_035095.1	25887775	.	C	T	.	.	MAF_INRAE=47.468;MAF_USDA=26.471
NC_035095.1	25887813	.	A	T	.	.	MAF_INRAE=10.526;MAF_USDA=7.059
NC_035095.1	25887818	.	G	A	.	.	MAF_USDA=1.639
NC_035095.1	25887857	.	A	G	.	.	MAF_INRAE=50.0;MAF_USDA=50.0
NC_035095.1	25887872	.	C	T	.	.	MAF_INRAE=50.0;MAF_USDA=44.118
NC_035095.1	25887909	.	C	T	.	.	MAF_USDA=8.197
NC_035095.1	25887910	.	A	G	.	.	MAF_INRAE=42.405;MAF_USDA=41.765
NC_035095.1	25887949	.	A	C	.	.	MAF_INRAE=50.0;MAF_USDA=42.353
NC_035095.1	25887965	.	A	C	.	.	MAF_USDA=2.459
NC_035095.1	25888005	.	A	G	.	.	MAF_USDA=7.647
NC_035095.1	25888029	.	G	T	.	.	MAF_USDA=5.882
NC_035095.1	25888103	.	G	T	.	.	MAF_INRAE=10.526
NC_035095.1	25888133	.	T	C	.	.	MAF_INRAE=29.747;MAF_USDA=15.882
NC_035095.1	25888161	.	T	C	.	.	MAF_USDA=1.639
NC_035095.1	25888231	.	C	A	.	.	MAF_INRAE=5.263
NC_035095.1	25888377	.	C	G	.	.	MAF_INRAE=47.468;MAF_USDA=27.059
NC_035095.1	25888421	.	A	T	.	.	MAF_INRAE=3.333;MAF_USDA=3.279
NC_035095.1	25888427	.	C	T	.	.	MAF_USDA=1.639
NC_035095.1	25888548	.	A	T	.	.	MAF_USDA=4.098
NC_035095.1	25888558	.	C	T	.	.	MAF_USDA=6.557
NC_035095.1	25888562	.	G	A	.	.	MAF_INRAE=47.468;MAF_USDA=28.824
NC_035095.1	25888736	.	C	A	.	.	MAF_USDA=7.229
NC_035095.1	25888793	.	G	C	.	.	MAF_INRAE=47.5
NC_035095.1	25888805	.	T	A	.	.	MAF_INRAE=26.316;MAF_USDA=12.5
NC_035095.1	25888849	.	C	T	.	.	MAF_USDA=10.417
NC_035095.1	25888951	.	A	G	.	.	MAF_USDA=3.012
NC_035095.1	25888954	.	C	T	.	.	MAF_INRAE=47.468;MAF_USDA=27.711
NC_035095.1	25889022	.	G	A	.	.	MAF_USDA=7.831
NC_035095.1	25889136	.	C	T	.	.	MAF_INRAE=17.089;MAF_USDA=31.928
NC_035095.1	25889169	.	T	C	.	.	MAF_INRAE=34.81;MAF_USDA=17.47
NC_035095.1	25889179	.	C	T	.	.	MAF_INRAE=10.759;MAF_USDA=4.237
NC_035095.1	25889181	.	G	T	.	.	MAF_USDA=2.083
NC_035095.1	25889450	.	C	T	.	.	MAF_INRAE=26.316;MAF_USDA=24.118
NC_035095.1	25889462	.	A	C	.	.	MAF_INRAE=48.101;MAF_USDA=26.506
NC_035095.1	25889486	.	C	T	.	.	MAF_INRAE=48.101;MAF_USDA=27.059
NC_035095.1	25889516	.	G	T	.	.	MAF_INRAE=10.759;MAF_USDA=4.918
NC_035095.1	25889550	.	T	G	.	.	MAF_INRAE=45.833
NC_035095.1	25889600	.	G	T	.	.	MAF_USDA=1.639
NC_035095.1	25889603	.	T	G	.	.	MAF_USDA=2.941
NC_035095.1	25889703	.	T	C	.	.	MAF_INRAE=5.263
NC_035095.1	25889805	.	G	C	.	.	MAF_INRAE=25.316;MAF_USDA=4.098
NC_035095.1	25889841	.	C	T	.	.	MAF_USDA=12.5
NC_035095.1	25889940	.	G	A	.	.	MAF_USDA=1.639
NC_035095.1	25890030	.	G	A	.	.	MAF_INRAE=36.076;MAF_USDA=30.0
NC_035095.1	25890076	.	C	A	.	.	MAF_USDA=12.353
NC_035095.1	25890141	.	G	T	.	.	MAF_INRAE=36.076;MAF_USDA=24.706
NC_035095.1	25890200	.	G	T	.	.	MAF_USDA=1.639
NC_035095.1	25890220	.	C	T	.	.	MAF_INRAE=5.263;MAF_USDA=1.639
NC_035095.1	25890248	.	C	T	.	.	MAF_INRAE=10.759;MAF_USDA=4.098
NC_035095.1	25890318	.	A	T	.	.	MAF_INRAE=6.667
NC_035095.1	25890395	.	C	T	.	.	MAF_INRAE=10.526
NC_035095.1	25890404	.	A	G	.	.	MAF_USDA=33.333
NC_035095.1	25890410	.	T	C	.	.	MAF_USDA=11.475
NC_035095.1	25890414	.	T	C	.	.	MAF_INRAE=46.203;MAF_USDA=25.294
NC_035095.1	25890436	.	C	A	.	.	MAF_USDA=3.529
NC_035095.1	25890444	.	G	A	.	.	MAF_INRAE=5.263;MAF_USDA=6.557
NC_035095.1	25890459	.	A	G	.	.	MAF_USDA=11.475
NC_035095.1	25890552	.	A	T	.	.	MAF_USDA=11.475
NC_035095.1	25890577	.	T	C	.	.	MAF_USDA=4.167
NC_035095.1	25890611	.	T	C	.	.	MAF_INRAE=36.076;MAF_USDA=30.588
NC_035095.1	25890618	.	G	A	.	.	MAF_USDA=14.706
NC_035095.1	25890653	.	T	C	.	.	MAF_INRAE=5.263;MAF_USDA=2.459
NC_035095.1	25890774	.	C	T	.	.	MAF_INRAE=10.127;MAF_USDA=4.098
NC_035095.1	25890795	.	G	A	.	.	MAF_INRAE=10.127;MAF_USDA=4.918
NC_035095.1	25890875	.	C	A	.	.	MAF_USDA=1.639
NC_035095.1	25890889	.	T	G	.	.	MAF_INRAE=5.696;MAF_USDA=2.459
NC_035095.1	25890994	.	A	G	.	.	MAF_USDA=6.557
NC_035095.1	25891013	.	C	T	.	.	MAF_USDA=1.639
NC_035095.1	25891059	.	G	A	.	.	MAF_INRAE=47.468;MAF_USDA=27.059
NC_035095.1	25891078	.	C	A	.	.	MAF_INRAE=10.127;MAF_USDA=4.098
NC_035095.1	25891090	.	G	A	.	.	MAF_INRAE=10.127;MAF_USDA=4.098
NC_035095.1	25891207	.	T	C	.	.	MAF_INRAE=35.443;MAF_USDA=26.19
NC_035095.1	25891208	.	A	G	.	.	MAF_INRAE=38.333;MAF_USDA=25.595
NC_035095.1	25891270	.	G	A	.	.	MAF_INRAE=5.263;MAF_USDA=1.639
NC_035095.1	25891280	.	G	T	.	.	MAF_INRAE=10.759;MAF_USDA=4.098
NC_035095.1	25891327	.	T	C	.	.	MAF_INRAE=10.759;MAF_USDA=4.098
NC_035095.1	25891391	.	G	A	.	.	MAF_INRAE=46.203;MAF_USDA=42.353
NC_035095.1	25891420	.	C	T	.	.	MAF_INRAE=5.263;MAF_USDA=1.639
NC_035095.1	25891426	.	A	C	.	.	MAF_INRAE=35.443;MAF_USDA=28.824
NC_035095.1	25891457	.	T	G	.	.	MAF_INRAE=47.5;MAF_USDA=22.353
NC_035095.1	25891459	.	C	G	.	.	MAF_USDA=29.412
NC_035095.1	25891480	.	C	T	.	.	MAF_USDA=27.059
NC_035095.1	25891508	.	C	T	.	.	MAF_INRAE=49.167;MAF_USDA=21.176
NC_035095.1	25891518	.	T	G	.	.	MAF_INRAE=48.333;MAF_USDA=22.353
NC_035095.1	25891537	.	G	A	.	.	MAF_INRAE=8.333;MAF_USDA=4.098
NC_035095.1	25891538	.	G	C	.	.	MAF_INRAE=8.333;MAF_USDA=4.098
NC_035095.1	25891571	.	G	A	.	.	MAF_INRAE=10.0;MAF_USDA=13.529
NC_035095.1	25891586	.	A	C	.	.	MAF_INRAE=38.333;MAF_USDA=33.333
NC_035095.1	25891593	.	C	A	.	.	MAF_USDA=4.098
NC_035095.1	25891631	.	C	A	.	.	MAF_USDA=8.235
NC_035095.1	25891697	.	G	C	.	.	MAF_INRAE=10.526
NC_035095.1	25891767	.	A	G	.	.	MAF_USDA=6.557
NC_035095.1	25891780	.	C	T	.	.	MAF_INRAE=47.468;MAF_USDA=25.294
NC_035095.1	25891857	.	C	T	.	.	MAF_USDA=6.557
NC_035095.1	25891910	.	T	C	.	.	MAF_INRAE=5.263
NC_035095.1	25891929	.	G	A	.	.	MAF_USDA=4.167
NC_035095.1	25891991	.	C	T	.	.	MAF_INRAE=37.975;MAF_USDA=35.417
NC_035095.1	25892039	.	C	T	.	.	MAF_USDA=50.0
NC_035095.1	25892044	.	A	G	.	.	MAF_USDA=35.417
NC_035095.1	25892046	.	T	C	.	.	MAF_USDA=12.5
NC_035095.1	25892093	.	C	T	.	.	MAF_INRAE=37.975;MAF_USDA=27.059
NC_035095.1	25892099	.	C	A	.	.	MAF_INRAE=26.316;MAF_USDA=31.765
NC_035095.1	25892109	.	G	A	.	.	MAF_INRAE=44.937;MAF_USDA=25.882
NC_035095.1	25892110	.	G	C	.	.	MAF_USDA=10.417
NC_035095.1	25892142	.	G	A	.	.	MAF_INRAE=10.759;MAF_USDA=4.098
NC_035095.1	25892147	.	T	G	.	.	MAF_INRAE=26.316;MAF_USDA=34.118
NC_035095.1	25892148	.	A	T	.	.	MAF_USDA=34.706
NC_035095.1	25892298	.	G	A	.	.	MAF_INRAE=35.443;MAF_USDA=22.353
NC_035095.1	25892311	.	C	A	.	.	MAF_INRAE=47.468;MAF_USDA=39.286
NC_035095.1	25892322	.	G	T	.	.	MAF_INRAE=10.759;MAF_USDA=4.098
NC_035095.1	25892396	.	A	T	.	.	MAF_INRAE=38.333
NC_035095.1	25892406	.	C	T	.	.	MAF_INRAE=10.759;MAF_USDA=4.098
NC_035095.1	25892408	.	C	A	.	.	MAF_INRAE=5.263;MAF_USDA=3.279
NC_035095.1	25892409	.	C	A	.	.	MAF_USDA=3.279
NC_035095.1	25892448	.	G	A	.	.	MAF_INRAE=27.848;MAF_USDA=4.098
NC_035095.1	25892474	.	G	C	.	.	MAF_USDA=12.353
NC_035095.1	25892492	.	G	A	.	.	MAF_INRAE=35.443;MAF_USDA=22.941
NC_035095.1	25892551	.	T	A	.	.	MAF_USDA=2.083
NC_035095.1	25892609	.	G	A	.	.	MAF_INRAE=17.089;MAF_USDA=35.882
NC_035095.1	25892701	.	A	G	.	.	MAF_USDA=2.459
NC_035095.1	25892744	.	A	C	.	.	MAF_USDA=2.459
NC_035095.1	25892793	.	G	C	.	.	MAF_USDA=8.824
NC_035095.1	25892831	.	A	T	.	.	MAF_USDA=3.333
NC_035095.1	25892926	.	G	T	.	.	MAF_USDA=4.167
NC_035095.1	25892964	.	C	A	.	.	MAF_INRAE=47.468;MAF_USDA=27.059
NC_035095.1	25893011	.	A	C	.	.	MAF_USDA=10.417
NC_035095.1	25893134	.	C	T	.	.	MAF_USDA=9.016
NC_035095.1	25893140	.	G	A	.	.	MAF_USDA=12.941
NC_035095.1	25893191	.	T	G	.	.	MAF_INRAE=17.089;MAF_USDA=36.471
NC_035095.1	25893196	.	A	G	.	.	MAF_INRAE=47.468;MAF_USDA=26.471
NC_035095.1	25893290	.	G	A	.	.	MAF_USDA=11.905
NC_035095.1	25893309	.	A	T	.	.	MAF_INRAE=38.333;MAF_USDA=22.024
NC_035095.1	25893312	.	C	A	.	.	MAF_USDA=1.667
NC_035095.1	25893320	.	C	T	.	.	MAF_USDA=3.333
NC_035095.1	25893435	.	C	G	.	.	MAF_USDA=1.667
NC_035095.1	25893444	.	T	C	.	.	MAF_USDA=2.5
NC_035095.1	25893451	.	T	G	.	.	MAF_INRAE=38.333;MAF_USDA=23.214
NC_035095.1	25893482	.	G	A	.	.	MAF_INRAE=38.333;MAF_USDA=22.619
NC_035095.1	25893488	.	C	T	.	.	MAF_USDA=12.5
NC_035095.1	25893511	.	C	T	.	.	MAF_INRAE=37.5;MAF_USDA=23.214
NC_035095.1	25893537	.	G	A	.	.	MAF_USDA=1.667
NC_035095.1	25893540	.	T	A	.	.	MAF_USDA=32.143
NC_035095.1	25893733	.	C	G	.	.	MAF_INRAE=39.167;MAF_USDA=23.81
NC_035095.1	25893742	.	A	G	.	.	MAF_USDA=1.667
NC_035095.1	25893828	.	C	T	.	.	MAF_USDA=1.667
NC_035095.1	25893852	.	A	T	.	.	MAF_INRAE=8.333;MAF_USDA=4.167
NC_035095.1	25893899	.	G	A	.	.	MAF_USDA=32.738
NC_035095.1	25893911	.	A	T	.	.	MAF_INRAE=38.333;MAF_USDA=22.619
NC_035095.1	25894002	.	T	A	.	.	MAF_USDA=8.333
NC_035095.1	25894076	.	C	T	.	.	MAF_INRAE=40.0;MAF_USDA=23.214
NC_035095.1	25894199	.	C	A	.	.	MAF_INRAE=9.167;MAF_USDA=3.333
NC_035095.1	25894204	.	C	A	.	.	MAF_INRAE=9.167;MAF_USDA=4.167
NC_035095.1	25894205	.	T	A	.	.	MAF_USDA=12.5
NC_035095.1	25894221	.	T	A	.	.	MAF_USDA=12.5
NC_035095.1	25894398	.	A	G	.	.	MAF_INRAE=10.833
NC_035095.1	25894653	.	T	G	.	.	MAF_INRAE=47.5;MAF_USDA=27.381
NC_035095.1	25894663	.	C	A	.	.	MAF_USDA=34.524
NC_035095.1	25894682	.	G	A	.	.	MAF_INRAE=9.167
NC_035095.1	25894712	.	A	G	.	.	MAF_USDA=33.333
NC_035095.1	25894780	.	T	C	.	.	MAF_INRAE=40.0;MAF_USDA=23.214
NC_035095.1	25894782	.	T	C	.	.	MAF_INRAE=50.0;MAF_USDA=27.381
NC_035095.1	25894801	.	T	G	.	.	MAF_INRAE=49.167;MAF_USDA=39.286
NC_035095.1	25894802	.	A	C	.	.	MAF_INRAE=40.0;MAF_USDA=22.619
NC_035095.1	25894867	.	C	A	.	.	MAF_USDA=37.5
NC_035095.1	25894956	.	C	A	.	.	MAF_USDA=43.75
NC_035095.1	25895030	.	G	T	.	.	MAF_USDA=4.167
NC_035095.1	25895078	.	T	C	.	.	MAF_USDA=12.5
NC_035095.1	25895079	.	G	A	.	.	MAF_USDA=23.81
NC_035095.1	25895138	.	C	G	.	.	MAF_USDA=6.627
NC_035095.1	25895139	.	G	A	.	.	MAF_USDA=40.244
NC_035095.1	25895183	.	T	G	.	.	MAF_USDA=50.0
NC_035095.1	25895193	.	G	T	.	.	MAF_USDA=1.695
NC_035095.1	25895216	.	A	C	.	.	MAF_USDA=12.048
NC_035095.1	25895228	.	G	T	.	.	MAF_USDA=27.711
NC_035095.1	25895260	.	G	A	.	.	MAF_USDA=36.145
NC_035095.1	25895284	.	C	T	.	.	MAF_USDA=4.167
NC_035095.1	25895285	.	G	A	.	.	MAF_USDA=11.905
NC_035095.1	25895316	.	C	G	.	.	MAF_INRAE=27.5;MAF_USDA=4.167
NC_035095.1	25895406	.	C	G	.	.	MAF_INRAE=8.333;MAF_USDA=49.405
NC_035095.1	25895482	.	A	G	.	.	MAF_INRAE=9.167
NC_035095.1	25895496	.	G	A	.	.	MAF_INRAE=9.167;MAF_USDA=18.75
NC_035095.1	25895516	.	C	A	.	.	MAF_INRAE=39.167;MAF_USDA=31.25
NC_035095.1	25895609	.	G	A	.	.	MAF_USDA=12.048
NC_035095.1	25895629	.	A	T	.	.	MAF_INRAE=8.333;MAF_USDA=47.59
NC_035095.1	25895634	.	A	G	.	.	MAF_INRAE=8.333;MAF_USDA=34.94
NC_035095.1	25895665	.	A	T	.	.	MAF_USDA=4.167
NC_035095.1	25895699	.	T	A	.	.	MAF_INRAE=9.167;MAF_USDA=4.237
NC_035095.1	25895708	.	T	C	.	.	MAF_USDA=8.475
NC_035095.1	25895771	.	G	A	.	.	MAF_USDA=2.542
NC_035095.1	25895799	.	G	T	.	.	MAF_INRAE=9.167;MAF_USDA=48.193
NC_035095.1	25895809	.	C	T	.	.	MAF_INRAE=38.333;MAF_USDA=22.892
NC_035095.1	25895836	.	G	A	.	.	MAF_USDA=8.475
NC_035095.1	25895838	.	C	T	.	.	MAF_USDA=3.39
NC_035095.1	25895839	.	G	A	.	.	MAF_INRAE=28.333;MAF_USDA=4.237
NC_035095.1	25895850	.	C	A	.	.	MAF_USDA=5.932
NC_035095.1	25895891	.	C	G	.	.	MAF_USDA=1.695
NC_035095.1	25895923	.	G	A	.	.	MAF_INRAE=38.333;MAF_USDA=37.349
NC_035095.1	25895988	.	A	T	.	.	MAF_INRAE=9.167;MAF_USDA=35.542
NC_035095.1	25896176	.	C	T	.	.	MAF_INRAE=9.167;MAF_USDA=48.193
NC_035095.1	25896216	.	C	G	.	.	MAF_USDA=12.048
NC_035095.1	25896242	.	A	G	.	.	MAF_INRAE=8.333;MAF_USDA=48.193
NC_035095.1	25896309	.	G	A	.	.	MAF_INRAE=9.167;MAF_USDA=48.193
NC_035095.1	25896385	.	T	G	.	.	MAF_USDA=5.085
NC_035095.1	25896400	.	C	A	.	.	MAF_USDA=46.341
NC_035095.1	25896793	.	G	T	.	.	MAF_USDA=45.181
NC_035095.1	25896867	.	C	T	.	.	MAF_USDA=2.5
NC_035095.1	25896904	.	A	C	.	.	MAF_USDA=31.098
NC_035095.1	25896914	.	A	G	.	.	MAF_USDA=32.317
NC_035095.1	25896919	.	T	G	.	.	MAF_USDA=2.586
NC_035095.1	25896953	.	T	G	.	.	MAF_USDA=44.048
NC_035095.1	25896996	.	C	T	.	.	MAF_USDA=10.0
NC_035095.1	25897076	.	G	A	.	.	MAF_INRAE=9.167;MAF_USDA=4.217
NC_035095.1	25897100	.	G	A	.	.	MAF_USDA=2.542
NC_035095.1	25897140	.	A	G	.	.	MAF_USDA=1.695
NC_035095.1	25897143	.	G	A	.	.	MAF_USDA=10.169
NC_035095.1	25897169	.	A	T	.	.	MAF_USDA=24.699
NC_035095.1	25897215	.	C	T	.	.	MAF_USDA=5.422
NC_035095.1	25897217	.	A	T	.	.	MAF_USDA=5.422
NC_035095.1	25897218	.	T	G	.	.	MAF_USDA=3.39
NC_035095.1	25897292	.	C	G	.	.	MAF_USDA=2.542
NC_035095.1	25897374	.	A	G	.	.	MAF_USDA=9.036
NC_035095.1	25897425	.	C	T	.	.	MAF_USDA=6.25
NC_035095.1	25897467	.	G	T	.	.	MAF_USDA=16.265
NC_035095.1	25897473	.	C	T	.	.	MAF_INRAE=15.0
NC_035095.1	25897482	.	G	A	.	.	MAF_USDA=4.217
NC_035095.1	25897532	.	A	C	.	.	MAF_INRAE=36.709;MAF_USDA=23.214
NC_035095.1	25897642	.	G	A	.	.	MAF_INRAE=26.316;MAF_USDA=21.429
NC_035095.1	25897653	.	G	A	.	.	MAF_INRAE=40.0;MAF_USDA=30.952
NC_035095.1	25897665	.	A	G	.	.	MAF_INRAE=26.316;MAF_USDA=22.619
NC_035095.1	25897683	.	T	A	.	.	MAF_USDA=4.167
NC_035095.1	25897715	.	A	G	.	.	MAF_USDA=4.167
NC_035095.1	25897721	.	T	C	.	.	MAF_USDA=4.167
NC_035095.1	25897737	.	G	A	.	.	MAF_INRAE=36.709;MAF_USDA=33.333
NC_035095.1	25897766	.	C	A	.	.	MAF_INRAE=27.848;MAF_USDA=4.167
NC_035095.1	25897767	.	G	A	.	.	MAF_USDA=5.0
NC_035095.1	25897776	.	A	C	.	.	MAF_USDA=5.0
NC_035095.1	25897795	.	C	T	.	.	MAF_INRAE=10.526;MAF_USDA=19.048
NC_035095.1	25897825	.	A	G	.	.	MAF_USDA=4.167
NC_035095.1	25897827	.	G	T	.	.	MAF_INRAE=7.895;MAF_USDA=8.929
NC_035095.1	25897915	.	G	A	.	.	MAF_INRAE=42.405;MAF_USDA=43.75
NC_035095.1	25897917	.	T	A	.	.	MAF_INRAE=39.167;MAF_USDA=31.25
NC_035095.1	25897923	.	G	A	.	.	MAF_INRAE=42.405;MAF_USDA=43.75
NC_035095.1	25897978	.	G	A	.	.	MAF_INRAE=39.873;MAF_USDA=42.857
NC_035095.1	25897987	.	G	A	.	.	MAF_USDA=4.167
NC_035095.1	25898006	.	G	A	.	.	MAF_INRAE=12.658;MAF_USDA=30.357
NC_035095.1	25898089	.	T	A	.	.	MAF_USDA=1.667
NC_035095.1	25898117	.	G	A	.	.	MAF_INRAE=10.526;MAF_USDA=23.214
NC_035095.1	25898121	.	A	G	.	.	MAF_USDA=2.083
NC_035095.1	25898148	.	G	T	.	.	MAF_INRAE=47.468;MAF_USDA=32.738
NC_035095.1	25898167	.	T	A	.	.	MAF_USDA=1.667
NC_035095.1	25898171	.	T	C	.	.	MAF_USDA=2.381
NC_035095.1	25898175	.	G	C	.	.	MAF_USDA=9.167
NC_035095.1	25898260	.	C	T	.	.	MAF_INRAE=29.747;MAF_USDA=26.786
NC_035095.1	25898300	.	G	A	.	.	MAF_USDA=1.667
NC_035095.1	25898314	.	T	C	.	.	MAF_INRAE=9.494;MAF_USDA=26.19
NC_035095.1	25898323	.	A	T	.	.	MAF_INRAE=6.329
NC_035095.1	25898386	.	C	A	.	.	MAF_INRAE=6.667;MAF_USDA=48.333
NC_035095.1	25898395	.	G	C	.	.	MAF_INRAE=11.392;MAF_USDA=43.452
NC_035095.1	25898396	.	C	T	.	.	MAF_INRAE=5.263;MAF_USDA=3.333
NC_035095.1	25898432	.	A	C	.	.	MAF_USDA=23.333
NC_035095.1	25898453	.	A	C	.	.	MAF_USDA=1.667
NC_035095.1	25898455	.	T	A	.	.	MAF_INRAE=50.0;MAF_USDA=35.119
NC_035095.1	25898474	.	G	T	.	.	MAF_USDA=3.333
NC_035095.1	25898541	.	A	T	.	.	MAF_INRAE=6.329
NC_035095.1	25898668	.	C	T	.	.	MAF_INRAE=41.139;MAF_USDA=38.69
NC_035095.1	25898695	.	A	C	.	.	MAF_USDA=4.167
NC_035095.1	25898733	.	C	G	.	.	MAF_USDA=2.976
NC_035095.1	25898752	.	G	A	.	.	MAF_INRAE=41.139;MAF_USDA=34.524
NC_035095.1	25898896	.	A	C	.	.	MAF_USDA=3.333
NC_035095.1	25898929	.	G	T	.	.	MAF_INRAE=5.263;MAF_USDA=26.786
NC_035095.1	25899042	.	G	A	.	.	MAF_INRAE=7.595;MAF_USDA=32.738
NC_035095.1	25899122	.	T	G	.	.	MAF_USDA=1.667
NC_035095.1	25899128	.	C	T	.	.	MAF_INRAE=32.278;MAF_USDA=10.119
NC_035095.1	25899134	.	C	A	.	.	MAF_USDA=3.333
NC_035095.1	25899232	.	G	T	.	.	MAF_USDA=1.667
NC_035095.1	25899289	.	T	G	.	.	MAF_INRAE=6.329;MAF_USDA=33.929
NC_035095.1	25899298	.	T	A	.	.	MAF_INRAE=5.263;MAF_USDA=1.667
NC_035095.1	25899472	.	C	A	.	.	MAF_INRAE=41.139;MAF_USDA=27.381
NC_035095.1	25899484	.	G	A	.	.	MAF_USDA=1.205
NC_035095.1	25899485	.	T	C	.	.	MAF_INRAE=5.263;MAF_USDA=10.169
NC_035095.1	25899491	.	T	C	.	.	MAF_USDA=1.695
NC_035095.1	25899504	.	G	T	.	.	MAF_USDA=1.695
NC_035095.1	25899531	.	T	C	.	.	MAF_USDA=21.429
NC_035095.1	25899550	.	A	T	.	.	MAF_INRAE=41.772;MAF_USDA=24.405
NC_035095.1	25899557	.	A	G	.	.	MAF_INRAE=41.772;MAF_USDA=25.0
NC_035095.1	25899571	.	T	C	.	.	MAF_INRAE=41.772;MAF_USDA=25.595
NC_035095.1	25899632	.	G	A	.	.	MAF_INRAE=41.139
NC_035095.1	25899636	.	G	C	.	.	MAF_USDA=4.167
NC_035095.1	25899650	.	G	A	.	.	MAF_INRAE=46.835;MAF_USDA=23.214
NC_035095.1	25899657	.	A	C	.	.	MAF_INRAE=5.263;MAF_USDA=1.667
NC_035095.1	25899678	.	A	G	.	.	MAF_USDA=2.976
NC_035095.1	25899699	.	C	A	.	.	MAF_USDA=1.639
NC_035095.1	25899715	.	A	G	.	.	MAF_INRAE=5.263;MAF_USDA=9.412
NC_035095.1	25899728	.	T	A	.	.	MAF_INRAE=9.494;MAF_USDA=36.471
NC_035095.1	25899761	.	G	C	.	.	MAF_INRAE=31.646;MAF_USDA=9.412
NC_035095.1	25899980	.	T	A	.	.	MAF_INRAE=6.329;MAF_USDA=5.738
NC_035095.1	25900005	.	T	C	.	.	MAF_USDA=4.167
NC_035095.1	25900122	.	A	C	.	.	MAF_INRAE=6.962;MAF_USDA=18.852
NC_035095.1	25900144	.	A	G	.	.	MAF_INRAE=5.263
NC_035095.1	25900242	.	A	C	.	.	MAF_INRAE=5.263;MAF_USDA=1.639
NC_035095.1	25900292	.	A	G	.	.	MAF_INRAE=39.873;MAF_USDA=10.0
NC_035095.1	25900304	.	C	T	.	.	MAF_USDA=15.882
NC_035095.1	25900434	.	A	C	.	.	MAF_INRAE=39.873
NC_035095.1	25900476	.	T	G	.	.	MAF_INRAE=10.0;MAF_USDA=1.639
NC_035095.1	25900791	.	T	A	.	.	MAF_USDA=16.379
NC_035095.1	25900816	.	C	T	.	.	MAF_USDA=2.586
NC_035095.1	25901087	.	A	C	.	.	MAF_USDA=10.0
NC_035095.1	25901195	.	C	T	.	.	MAF_USDA=6.627
NC_035095.1	25901294	.	T	C	.	.	MAF_INRAE=36.842;MAF_USDA=13.529
NC_035095.1	25901328	.	A	T	.	.	MAF_INRAE=36.842;MAF_USDA=17.647
NC_035095.1	25901346	.	C	A	.	.	MAF_USDA=33.333
NC_035095.1	25901348	.	C	G	.	.	MAF_USDA=33.333
NC_035095.1	25901349	.	C	T	.	.	MAF_USDA=33.333
NC_035095.1	25901351	.	T	A	.	.	MAF_USDA=33.333
NC_035095.1	25901414	.	T	C	.	.	MAF_USDA=7.647
NC_035095.1	25901435	.	A	G	.	.	MAF_INRAE=5.263;MAF_USDA=22.951
NC_035095.1	25901529	.	A	C	.	.	MAF_INRAE=32.278;MAF_USDA=9.412
NC_035095.1	25901540	.	C	T	.	.	MAF_INRAE=5.263;MAF_USDA=1.639
NC_035095.1	25901603	.	G	A	.	.	MAF_USDA=2.459
NC_035095.1	25901756	.	T	G	.	.	MAF_USDA=7.059
NC_035095.1	25901808	.	C	G	.	.	MAF_USDA=1.639
NC_035095.1	25901823	.	C	T	.	.	MAF_INRAE=38.608;MAF_USDA=31.548
NC_035095.1	25901971	.	G	T	.	.	MAF_INRAE=6.667;MAF_USDA=26.471
NC_035095.1	25902169	.	A	T	.	.	MAF_INRAE=29.747;MAF_USDA=11.765
NC_035095.1	25902200	.	A	G	.	.	MAF_USDA=2.459
NC_035095.1	25902217	.	G	A	.	.	MAF_USDA=2.459
NC_035095.1	25902274	.	G	T	.	.	MAF_INRAE=38.608;MAF_USDA=37.647
NC_035095.1	25902299	.	G	A	.	.	MAF_INRAE=45.57;MAF_USDA=24.706
NC_035095.1	25902304	.	A	C	.	.	MAF_INRAE=1.667;MAF_USDA=5.882
NC_035095.1	25902344	.	T	C	.	.	MAF_USDA=1.765
NC_035095.1	25902413	.	T	A	.	.	MAF_INRAE=10.0;MAF_USDA=1.639
NC_035095.1	25902470	.	G	T	.	.	MAF_INRAE=5.263;MAF_USDA=1.639
NC_035095.1	25902530	.	AA	AT	.	.	MAF_USDA=35.417
NC_035095.1	25902531	.	A	T	.	.	MAF_INRAE=38.608
NC_035095.1	25902587	.	C	T	.	.	MAF_USDA=12.295
NC_035095.1	25902588	.	G	A	.	.	MAF_USDA=4.918
NC_035095.1	25902600	.	C	T	.	.	MAF_USDA=1.765
NC_035095.1	25902618	.	A	C	.	.	MAF_INRAE=38.608;MAF_USDA=33.333
NC_035095.1	25902666	.	C	T	.	.	MAF_INRAE=38.608;MAF_USDA=29.412
NC_035095.1	25902673	.	G	T	.	.	MAF_USDA=1.639
NC_035095.1	25902810	.	G	A	.	.	MAF_INRAE=31.013;MAF_USDA=39.286
NC_035095.1	25902827	.	T	C	.	.	MAF_INRAE=10.833;MAF_USDA=6.471
NC_035095.1	25902837	.	T	C	.	.	MAF_INRAE=7.595;MAF_USDA=25.294
NC_035095.1	25902927	.	G	T	.	.	MAF_USDA=4.118
NC_035095.1	25903004	.	T	G	.	.	MAF_INRAE=10.526;MAF_USDA=3.279
NC_035095.1	25903015	.	T	G	.	.	MAF_INRAE=7.595;MAF_USDA=28.235
NC_035095.1	25903064	.	T	A	.	.	MAF_USDA=1.639
NC_035095.1	25903068	.	A	C	.	.	MAF_USDA=2.941
NC_035095.1	25903094	.	C	T	.	.	MAF_INRAE=10.0;MAF_USDA=5.882
NC_035095.1	25903209	.	C	A	.	.	MAF_INRAE=38.608;MAF_USDA=38.824
NC_035095.1	25903212	.	G	T	.	.	MAF_USDA=4.118
NC_035095.1	25903233	.	C	A	.	.	MAF_INRAE=9.167;MAF_USDA=2.083
NC_035095.1	25903259	.	G	A	.	.	MAF_USDA=1.765
NC_035095.1	25903283	.	G	A	.	.	MAF_INRAE=31.013;MAF_USDA=32.353
NC_035095.1	25903447	.	A	C	.	.	MAF_USDA=1.765
NC_035095.1	25903459	.	A	G	.	.	MAF_USDA=2.459
NC_035095.1	25903508	.	G	T	.	.	MAF_INRAE=9.167;MAF_USDA=1.639
NC_035095.1	25903519	.	A	G	.	.	MAF_USDA=2.459
NC_035095.1	25903566	.	C	T	.	.	MAF_USDA=3.279
NC_035095.1	25903592	.	C	T	.	.	MAF_INRAE=7.595;MAF_USDA=30.0
NC_035095.1	25903629	.	G	A	.	.	MAF_INRAE=38.608;MAF_USDA=40.0
NC_035095.1	25903649	.	C	A	.	.	MAF_USDA=4.918
NC_035095.1	25903751	.	A	G	.	.	MAF_INRAE=10.526;MAF_USDA=2.459
NC_035095.1	25903787	.	G	A	.	.	MAF_INRAE=38.608;MAF_USDA=40.0
NC_035095.1	25903845	.	C	T	.	.	MAF_USDA=2.941
NC_035095.1	25903868	.	G	A	.	.	MAF_INRAE=46.203;MAF_USDA=27.059
NC_035095.1	25903925	.	C	T	.	.	MAF_INRAE=5.263;MAF_USDA=1.639
NC_035095.1	25904013	.	A	T	.	.	MAF_INRAE=18.354;MAF_USDA=48.235
NC_035095.1	25904032	.	T	C	.	.	MAF_USDA=4.118
NC_035095.1	25904040	.	G	T	.	.	MAF_USDA=4.118
NC_035095.1	25904108	.	G	A	.	.	MAF_INRAE=18.333;MAF_USDA=45.833
NC_035095.1	25904114	.	G	A	.	.	MAF_INRAE=8.228;MAF_USDA=6.471
NC_035095.1	25904244	.	T	C	.	.	MAF_USDA=4.918
NC_035095.1	25904288	.	A	G	.	.	MAF_INRAE=48.101;MAF_USDA=33.333
NC_035095.1	25904290	.	A	C	.	.	MAF_INRAE=40.0;MAF_USDA=35.417
NC_035095.1	25904294	.	C	A	.	.	MAF_INRAE=6.667;MAF_USDA=4.918
NC_035095.1	25904320	.	G	A	.	.	MAF_USDA=5.738
NC_035095.1	25904334	.	T	C	.	.	MAF_INRAE=16.667;MAF_USDA=4.098
NC_035095.1	25904337	.	G	A	.	.	MAF_INRAE=5.263
NC_035095.1	25904446	.	C	G	.	.	MAF_INRAE=49.367;MAF_USDA=38.824
NC_035095.1	25904490	.	G	T	.	.	MAF_USDA=1.639
NC_035095.1	25904496	.	A	C	.	.	MAF_USDA=19.672
NC_035095.1	25904571	.	A	C	.	.	MAF_USDA=2.459
NC_035095.1	25904590	.	A	T	.	.	MAF_INRAE=45.57;MAF_USDA=32.353
NC_035095.1	25904618	.	C	T	.	.	MAF_INRAE=15.789;MAF_USDA=7.059
NC_035095.1	25904653	.	G	A	.	.	MAF_USDA=4.918
NC_035095.1	25904724	.	C	A	.	.	MAF_INRAE=10.0;MAF_USDA=8.197
NC_035095.1	25904733	.	G	A	.	.	MAF_USDA=13.115
NC_035095.1	25904802	.	A	C	.	.	MAF_INRAE=10.526;MAF_USDA=2.353
NC_035095.1	25904835	.	G	T	.	.	MAF_USDA=2.083
NC_035095.1	25904837	.	A	C	.	.	MAF_INRAE=12.658;MAF_USDA=29.167
NC_035095.1	25904843	.	G	T	.	.	MAF_INRAE=27.215
NC_035095.1	25904859	.	A	C	.	.	MAF_INRAE=44.937;MAF_USDA=26.786
NC_035095.1	25904971	.	C	T	.	.	MAF_USDA=27.059
NC_035095.1	25905073	.	A	C	.	.	MAF_INRAE=44.937;MAF_USDA=22.353
NC_035095.1	25905078	.	G	A	.	.	MAF_USDA=13.115
NC_035095.1	25905153	.	T	G	.	.	MAF_INRAE=8.861;MAF_USDA=27.869
NC_035095.1	25905228	.	G	A	.	.	MAF_INRAE=28.481;MAF_USDA=20.0
NC_035095.1	25905231	.	G	T	.	.	MAF_USDA=3.279
NC_035095.1	25905239	.	G	A	.	.	MAF_USDA=4.098
NC_035095.1	25905344	.	A	T	.	.	MAF_USDA=31.25
NC_035095.1	25905349	.	T	A	.	.	MAF_USDA=3.279
NC_035095.1	25905370	.	T	G	.	.	MAF_INRAE=5.696;MAF_USDA=11.31
NC_035095.1	25905394	.	T	A	.	.	MAF_INRAE=10.0;MAF_USDA=1.639
NC_035095.1	25905423	.	C	A	.	.	MAF_INRAE=10.526;MAF_USDA=11.765
NC_035095.1	25905459	.	G	T	.	.	MAF_INRAE=5.263;MAF_USDA=2.353
NC_035095.1	25905460	.	C	A	.	.	MAF_USDA=2.353
NC_035095.1	25905472	.	A	G	.	.	MAF_INRAE=1.667
NC_035095.1	25905481	.	G	C	.	.	MAF_USDA=4.098
NC_035095.1	25905549	.	C	T	.	.	MAF_USDA=1.639
NC_035095.1	25905551	.	G	A	.	.	MAF_USDA=1.639
NC_035095.1	25905689	.	G	A	.	.	MAF_INRAE=2.5;MAF_USDA=4.918
NC_035095.1	25905885	.	T	C	.	.	MAF_USDA=1.639
NC_035095.1	25905938	.	T	G	.	.	MAF_INRAE=10.127;MAF_USDA=10.588
NC_035095.1	25905940	.	A	G	.	.	MAF_USDA=1.639
NC_035095.1	25906133	.	G	A	.	.	MAF_USDA=1.639
NC_035095.1	25906138	.	C	T	.	.	MAF_USDA=15.574
NC_035095.1	25906150	.	T	C	.	.	MAF_USDA=2.459
NC_035095.1	25906166	.	G	C	.	.	MAF_INRAE=5.696;MAF_USDA=1.639
NC_035095.1	25906235	.	A	C	.	.	MAF_USDA=9.412
NC_035095.1	25906251	.	G	A	.	.	MAF_USDA=2.083
NC_035095.1	25906273	.	C	G	.	.	MAF_INRAE=44.937;MAF_USDA=22.941
NC_035095.1	25906363	.	C	A	.	.	MAF_USDA=9.016
NC_035095.1	25906402	.	G	A	.	.	MAF_USDA=8.197
NC_035095.1	25906403	.	T	A	.	.	MAF_INRAE=41.139;MAF_USDA=33.529
NC_035095.1	25906442	.	A	G	.	.	MAF_INRAE=39.873;MAF_USDA=49.412
NC_035095.1	25906472	.	A	C	.	.	MAF_USDA=8.824
NC_035095.1	25906502	.	A	T	.	.	MAF_USDA=1.639
NC_035095.1	25906504	.	G	T	.	.	MAF_INRAE=10.526;MAF_USDA=2.353
NC_035095.1	25906512	.	T	C	.	.	MAF_INRAE=40.506;MAF_USDA=34.706
NC_035095.1	25906540	.	C	T	.	.	MAF_INRAE=10.526;MAF_USDA=11.765
NC_035095.1	25906658	.	G	C	.	.	MAF_USDA=31.25
NC_035095.1	25906665	.	A	G	.	.	MAF_USDA=13.115
NC_035095.1	25906794	.	C	T	.	.	MAF_INRAE=45.57;MAF_USDA=22.353
NC_035095.1	25906853	.	G	T	.	.	MAF_INRAE=43.038;MAF_USDA=46.471
NC_035095.1	25906880	.	G	A	.	.	MAF_INRAE=41.772;MAF_USDA=48.235
NC_035095.1	25906944	.	C	G	.	.	MAF_INRAE=13.924;MAF_USDA=41.765
NC_035095.1	25906956	.	A	G	.	.	MAF_INRAE=10.526
NC_035095.1	25906987	.	C	A	.	.	MAF_INRAE=9.167;MAF_USDA=10.588
NC_035095.1	25907027	.	G	A	.	.	MAF_USDA=2.459
NC_035095.1	25907137	.	T	G	.	.	MAF_USDA=1.667
NC_035095.1	25907177	.	A	G	.	.	MAF_USDA=1.639
NC_035095.1	25907231	.	C	T	.	.	MAF_INRAE=31.579;MAF_USDA=24.118
NC_035095.1	25907248	.	T	G	.	.	MAF_INRAE=10.526
NC_035095.1	25907292	.	G	A	.	.	MAF_USDA=1.639
NC_035095.1	25907368	.	C	A	.	.	MAF_INRAE=44.304;MAF_USDA=39.412
NC_035095.1	25907369	.	T	C	.	.	MAF_INRAE=41.667;MAF_USDA=39.412
NC_035095.1	25907409	.	T	C	.	.	MAF_INRAE=10.526;MAF_USDA=11.765
NC_035095.1	25907470	.	G	T	.	.	MAF_USDA=1.639
NC_035095.1	25907526	.	C	A	.	.	MAF_INRAE=3.333;MAF_USDA=7.647
NC_035095.1	25907616	.	TAATAATGACT	TAATAATGACG	.	.	MAF_USDA=27.083
NC_035095.1	25907626	.	T	G	.	.	MAF_INRAE=10.526
NC_035095.1	25907667	.	T	C	.	.	MAF_USDA=3.279
NC_035095.1	25907669	.	C	A	.	.	MAF_USDA=2.459
NC_035095.1	25907676	.	C	T	.	.	MAF_USDA=20.833
NC_035095.1	25907683	.	T	A	.	.	MAF_USDA=1.639
NC_035095.1	25907689	.	C	T	.	.	MAF_USDA=4.918
NC_035095.1	25907786	.	C	A	.	.	MAF_INRAE=10.526;MAF_USDA=27.083
NC_035095.1	25907823	.	A	G	.	.	MAF_INRAE=10.526;MAF_USDA=27.083
NC_035095.1	25907893	.	C	T	.	.	MAF_USDA=1.667
NC_035095.1	25907894	.	G	A	.	.	MAF_INRAE=45.57;MAF_USDA=48.81
NC_035095.1	25907979	.	C	G	.	.	MAF_USDA=4.167
NC_035095.1	25908026	.	T	A	.	.	MAF_INRAE=2.5;MAF_USDA=8.235
NC_035095.1	25908060	.	T	G	.	.	MAF_INRAE=5.263;MAF_USDA=1.639
NC_035095.1	25908154	.	T	A	.	.	MAF_INRAE=5.263;MAF_USDA=5.738
NC_035095.1	25908162	.	C	G	.	.	MAF_INRAE=10.526;MAF_USDA=11.765
NC_035095.1	25908198	.	T	A	.	.	MAF_USDA=2.459
NC_035095.1	25908199	.	A	C	.	.	MAF_USDA=1.639
NC_035095.1	25908251	.	T	G	.	.	MAF_INRAE=10.526;MAF_USDA=4.167
NC_035095.1	25908259	.	T	A	.	.	MAF_USDA=12.353
NC_035095.1	25908304	.	T	G	.	.	MAF_INRAE=39.873;MAF_USDA=50.0
NC_035095.1	25908311	.	T	G	.	.	MAF_INRAE=5.263;MAF_USDA=3.279
NC_035095.1	25908336	.	A	G	.	.	MAF_INRAE=43.671;MAF_USDA=37.647
NC_035095.1	25908355	.	T	G	.	.	MAF_INRAE=15.789;MAF_USDA=13.529
NC_035095.1	25908402	.	A	C	.	.	MAF_USDA=1.639
NC_035095.1	25908468	.	A	T	.	.	MAF_USDA=11.765
NC_035095.1	25908484	.	A	C	.	.	MAF_USDA=9.412
NC_035095.1	25908493	.	A	G	.	.	MAF_USDA=11.475
NC_035095.1	25908509	.	G	A	.	.	MAF_INRAE=5.263;MAF_USDA=4.918
NC_035095.1	25908523	.	T	A	.	.	MAF_INRAE=47.5
NC_035095.1	25908524	.	T	A	.	.	MAF_INRAE=2.5
NC_035095.1	25908529	.	C	A	.	.	MAF_INRAE=10.526;MAF_USDA=27.083
NC_035095.1	25908546	.	A	G	.	.	MAF_USDA=2.459
NC_035095.1	25908567	.	G	A	.	.	MAF_INRAE=10.526;MAF_USDA=11.765
NC_035095.1	25908632	.	G	T	.	.	MAF_INRAE=10.526
NC_035095.1	25908659	.	A	C	.	.	MAF_USDA=1.639
NC_035095.1	25908740	.	A	C	.	.	MAF_INRAE=10.526;MAF_USDA=11.765
NC_035095.1	25908786	.	T	C	.	.	MAF_USDA=1.639
NC_035095.1	25908867	.	C	T	.	.	MAF_INRAE=43.038;MAF_USDA=38.235
NC_035095.1	25908943	.	A	G	.	.	MAF_USDA=1.639
NC_035095.1	25909025	.	G	A	.	.	MAF_INRAE=41.772;MAF_USDA=38.824
NC_035095.1	25909054	.	T	C	.	.	MAF_USDA=1.639
NC_035095.1	25909066	.	A	G	.	.	MAF_INRAE=10.526;MAF_USDA=11.765
NC_035095.1	25909071	.	T	G	.	.	MAF_USDA=12.295
NC_035095.1	25909225	.	A	G	.	.	MAF_INRAE=10.526;MAF_USDA=11.176
NC_035095.1	25909253	.	T	A	.	.	MAF_USDA=2.083
NC_035095.1	25909266	.	T	G	.	.	MAF_USDA=1.176
NC_035095.1	25909311	.	T	C	.	.	MAF_USDA=4.118
NC_035095.1	25909365	.	A	C	.	.	MAF_INRAE=43.671;MAF_USDA=38.235
NC_035095.1	25909368	.	T	G	.	.	MAF_INRAE=10.0;MAF_USDA=1.639
NC_035095.1	25909463	.	C	A	.	.	MAF_USDA=4.918
NC_035095.1	25909489	.	G	A	.	.	MAF_INRAE=10.526
NC_035095.1	25909513	.	G	T	.	.	MAF_INRAE=43.038;MAF_USDA=45.882
NC_035095.1	25909595	.	T	C	.	.	MAF_USDA=9.412
NC_035095.1	25909661	.	A	T	.	.	MAF_INRAE=10.526;MAF_USDA=11.765
NC_035095.1	25909710	.	G	T	.	.	MAF_USDA=1.639
NC_035095.1	25909733	.	G	T	.	.	MAF_INRAE=10.526;MAF_USDA=11.765
NC_035095.1	25909766	.	G	T	.	.	MAF_INRAE=43.038;MAF_USDA=38.235
NC_035095.1	25909820	.	G	T	.	.	MAF_INRAE=10.526;MAF_USDA=11.765
NC_035095.1	25909845	.	C	G	.	.	MAF_INRAE=10.526;MAF_USDA=11.765
NC_035095.1	25909852	.	G	A	.	.	MAF_INRAE=10.526;MAF_USDA=11.765
NC_035095.1	25909863	.	T	C	.	.	MAF_INRAE=10.526;MAF_USDA=11.765
NC_035095.1	25909923	.	T	C	.	.	MAF_INRAE=41.139;MAF_USDA=32.353
NC_035095.1	25909924	.	G	A	.	.	MAF_INRAE=10.0;MAF_USDA=4.918
NC_035095.1	25909945	.	G	A	.	.	MAF_INRAE=8.861;MAF_USDA=6.667
NC_035095.1	25909949	.	C	T	.	.	MAF_INRAE=10.526;MAF_USDA=11.31
NC_035095.1	25909984	.	T	G	.	.	MAF_INRAE=10.526;MAF_USDA=12.353
NC_035095.1	25910005	.	A	G	.	.	MAF_INRAE=10.526;MAF_USDA=11.765
NC_035095.1	25910020	.	A	T	.	.	MAF_USDA=2.083
NC_035095.1	25910085	.	A	G	.	.	MAF_USDA=2.459
NC_035095.1	25910137	.	G	A	.	.	MAF_USDA=1.639
NC_035095.1	25910267	.	G	A	.	.	MAF_INRAE=40.0;MAF_USDA=32.353
NC_035095.1	25910279	.	G	A	.	.	MAF_USDA=1.639
NC_035095.1	25910285	.	A	T	.	.	MAF_INRAE=10.526;MAF_USDA=8.824
NC_035095.1	25910289	.	C	T	.	.	MAF_USDA=8.824
NC_035095.1	25910291	.	A	T	.	.	MAF_USDA=8.824
NC_035095.1	25910292	.	A	T	.	.	MAF_USDA=8.824
NC_035095.1	25910294	.	A	G	.	.	MAF_USDA=8.824
NC_035095.1	25910322	.	G	A	.	.	MAF_INRAE=5.263;MAF_USDA=5.738
NC_035095.1	25910348	.	G	T	.	.	MAF_INRAE=40.506;MAF_USDA=32.941
NC_035095.1	25910396	.	C	T	.	.	MAF_INRAE=10.526;MAF_USDA=11.176
NC_035095.1	25910405	.	A	T	.	.	MAF_USDA=2.083
NC_035095.1	25910443	.	C	T	.	.	MAF_USDA=5.738
NC_035095.1	25910476	.	C	A	.	.	MAF_INRAE=11.392;MAF_USDA=30.588
NC_035095.1	25910505	.	A	T	.	.	MAF_INRAE=11.392;MAF_USDA=31.176
NC_035095.1	25910512	.	C	G	.	.	MAF_USDA=3.279
NC_035095.1	25910533	.	T	A	.	.	MAF_INRAE=10.0;MAF_USDA=1.639
NC_035095.1	25910535	.	G	C	.	.	MAF_USDA=1.639
NC_035095.1	25910571	.	T	C	.	.	MAF_USDA=2.083
NC_035095.1	25910590	.	G	A	.	.	MAF_INRAE=14.557;MAF_USDA=40.588
NC_035095.1	25910634	.	G	T	.	.	MAF_USDA=9.412
NC_035095.1	25910651	.	G	A	.	.	MAF_INRAE=10.526;MAF_USDA=10.0
NC_035095.1	25910776	.	A	G	.	.	MAF_USDA=21.176
NC_035095.1	25910781	.	C	T	.	.	MAF_USDA=1.639
NC_035095.1	25910787	.	C	T	.	.	MAF_USDA=21.176
NC_035095.1	25910814	.	A	T	.	.	MAF_USDA=5.738
NC_035095.1	25910829	.	T	A	.	.	MAF_USDA=34.706
NC_035095.1	25910838	.	T	A	.	.	MAF_USDA=42.941
NC_035095.1	25910839	.	C	T	.	.	MAF_USDA=37.647
NC_035095.1	25910840	.	T	G	.	.	MAF_USDA=42.941
NC_035095.1	25910867	.	G	A	.	.	MAF_USDA=8.824
NC_035095.1	25910868	.	A	G	.	.	MAF_USDA=9.412
NC_035095.1	25910875	.	A	G	.	.	MAF_USDA=24.706
NC_035095.1	25910876	.	C	T	.	.	MAF_USDA=18.824
NC_035095.1	25910883	.	A	T	.	.	MAF_USDA=1.639
NC_035095.1	25910930	.	G	A	.	.	MAF_USDA=12.353
NC_035095.1	25910954	.	G	A	.	.	MAF_INRAE=1.667;MAF_USDA=5.882
NC_035095.1	25910985	.	G	A	.	.	MAF_USDA=9.016
NC_035095.1	25910995	.	T	C	.	.	MAF_USDA=1.639
NC_035095.1	25911003	.	G	A	.	.	MAF_USDA=8.235
NC_035095.1	25911007	.	G	T	.	.	MAF_USDA=2.083
NC_035095.1	25911026	.	G	T	.	.	MAF_USDA=33.333
NC_035095.1	25911130	.	C	T	.	.	MAF_INRAE=6.667;MAF_USDA=1.639
NC_035095.1	25911202	.	G	A	.	.	MAF_USDA=2.083
NC_035095.1	25911214	.	T	A	.	.	MAF_INRAE=44.937;MAF_USDA=22.353
NC_035095.1	25911235	.	A	C	.	.	MAF_INRAE=10.759
NC_035095.1	25911306	.	A	G	.	.	MAF_USDA=14.754
NC_035095.1	25911441	.	G	A	.	.	MAF_USDA=4.167
NC_035095.1	25911451	.	C	T	.	.	MAF_INRAE=10.759
NC_035095.1	25911469	.	C	A	.	.	MAF_INRAE=15.789;MAF_USDA=5.294
NC_035095.1	25911513	.	T	C	.	.	MAF_INRAE=10.127;MAF_USDA=21.765
NC_035095.1	25911514	.	G	A	.	.	MAF_USDA=2.083
NC_035095.1	25911522	.	A	G	.	.	MAF_INRAE=49.367;MAF_USDA=32.941
NC_035095.1	25911553	.	C	T	.	.	MAF_USDA=2.083
NC_035095.1	25911564	.	G	A	.	.	MAF_INRAE=5.263;MAF_USDA=3.279
NC_035095.1	25911694	.	A	G	.	.	MAF_USDA=22.917
NC_035095.1	25911869	.	C	T	.	.	MAF_USDA=3.279
NC_035095.1	25911961	.	G	T	.	.	MAF_INRAE=10.0;MAF_USDA=1.639
NC_035095.1	25912120	.	G	T	.	.	MAF_INRAE=5.696;MAF_USDA=21.176
NC_035095.1	25912134	.	T	C	.	.	MAF_USDA=11.765
NC_035095.1	25912238	.	C	A	.	.	MAF_INRAE=18.354;MAF_USDA=19.412
NC_035095.1	25912243	.	A	C	.	.	MAF_USDA=8.824
NC_035095.1	25912320	.	C	G	.	.	MAF_USDA=2.083
NC_035095.1	25912338	.	T	G	.	.	MAF_USDA=14.754
NC_035095.1	25912375	.	G	T	.	.	MAF_USDA=21.311
NC_035095.1	25912401	.	T	G	.	.	MAF_USDA=14.754
NC_035095.1	25912484	.	G	A	.	.	MAF_USDA=4.706
NC_035095.1	25912628	.	A	C	.	.	MAF_USDA=1.639
NC_035095.1	25912677	.	C	T	.	.	MAF_USDA=1.639
NC_035095.1	25912733	.	T	G	.	.	MAF_INRAE=46.835;MAF_USDA=38.824
NC_035095.1	25912749	.	G	A	.	.	MAF_INRAE=10.526;MAF_USDA=6.557
NC_035095.1	25912762	.	C	T	.	.	MAF_INRAE=19.62;MAF_USDA=20.588
NC_035095.1	25912859	.	C	A	.	.	MAF_INRAE=19.62;MAF_USDA=20.588
NC_035095.1	25912878	.	A	T	.	.	MAF_USDA=2.083
NC_035095.1	25912945	.	C	A	.	.	MAF_USDA=4.918
NC_035095.1	25912948	.	T	G	.	.	MAF_USDA=4.918
NC_035095.1	25912950	.	G	A	.	.	MAF_INRAE=33.544;MAF_USDA=42.353
NC_035095.1	25912956	.	T	C	.	.	MAF_INRAE=33.544;MAF_USDA=27.059
NC_035095.1	25912961	.	C	T	.	.	MAF_INRAE=5.263;MAF_USDA=1.639
NC_035095.1	25912964	.	G	A	.	.	MAF_INRAE=6.667;MAF_USDA=9.412
NC_035095.1	25912967	.	T	C	.	.	MAF_INRAE=30.833;MAF_USDA=28.824
NC_035095.1	25913052	.	A	G	.	.	MAF_INRAE=25.316;MAF_USDA=47.059
NC_035095.1	25913061	.	C	T	.	.	MAF_INRAE=5.263;MAF_USDA=5.294
NC_035095.1	25913083	.	A	T	.	.	MAF_INRAE=22.785;MAF_USDA=28.235
NC_035095.1	25913088	.	G	C	.	.	MAF_INRAE=27.848;MAF_USDA=2.941
NC_035095.1	25913115	.	T	A	.	.	MAF_INRAE=2.5;MAF_USDA=7.059
NC_035095.1	25913132	.	A	G	.	.	MAF_INRAE=27.848;MAF_USDA=25.294
NC_035095.1	25913160	.	A	G	.	.	MAF_USDA=13.934
NC_035095.1	25913228	.	A	G	.	.	MAF_INRAE=46.835
NC_035095.1	25913237	.	C	T	.	.	MAF_INRAE=16.456;MAF_USDA=12.941
NC_035095.1	25913257	.	A	C	.	.	MAF_USDA=1.639
NC_035095.1	25913259	.	C	T	.	.	MAF_INRAE=46.835;MAF_USDA=32.941
NC_035095.1	25913374	.	C	A	.	.	MAF_USDA=9.412
NC_035095.1	25913393	.	T	A	.	.	MAF_USDA=2.459
NC_035095.1	25913421	.	G	T	.	.	MAF_INRAE=5.263;MAF_USDA=2.459
NC_035095.1	25913429	.	A	T	.	.	MAF_INRAE=7.595;MAF_USDA=22.951
NC_035095.1	25913431	.	G	A	.	.	MAF_INRAE=20.0;MAF_USDA=48.824
NC_035095.1	25913467	.	A	C	.	.	MAF_USDA=2.083
NC_035095.1	25913475	.	C	T	.	.	MAF_USDA=2.083
NC_035095.1	25913529	.	G	T	.	.	MAF_USDA=14.754
NC_035095.1	25913561	.	C	A	.	.	MAF_USDA=21.176
NC_035095.1	25913587	.	G	T	.	.	MAF_INRAE=30.38;MAF_USDA=50.0
NC_035095.1	25913596	.	A	C	.	.	MAF_INRAE=46.835;MAF_USDA=28.235
NC_035095.1	25913626	.	A	G	.	.	MAF_USDA=14.754
NC_035095.1	25913628	.	T	C	.	.	MAF_INRAE=6.667
NC_035095.1	25913671	.	A	G	.	.	MAF_INRAE=41.139;MAF_USDA=37.647
NC_035095.1	25913717	.	C	G	.	.	MAF_INRAE=46.203;MAF_USDA=27.647
NC_035095.1	25913723	.	A	G	.	.	MAF_INRAE=10.759;MAF_USDA=28.235
NC_035095.1	25913728	.	G	A	.	.	MAF_INRAE=10.759;MAF_USDA=28.235
NC_035095.1	25913736	.	A	C	.	.	MAF_USDA=2.459
NC_035095.1	25913748	.	A	C	.	.	MAF_INRAE=6.329;MAF_USDA=7.647
NC_035095.1	25913810	.	G	T	.	.	MAF_USDA=5.738
NC_035095.1	25913844	.	CAG	CAA	.	.	MAF_USDA=2.273
NC_035095.1	25913865	.	G	A	.	.	MAF_USDA=22.941
NC_035095.1	25913869	.	T	G	.	.	MAF_INRAE=12.5;MAF_USDA=31.765
NC_035095.1	25913872	.	C	T	.	.	MAF_INRAE=13.333;MAF_USDA=30.588
NC_035095.1	25913893	.	A	G	.	.	MAF_INRAE=16.456;MAF_USDA=33.529
NC_035095.1	25913937	.	A	T	.	.	MAF_INRAE=6.329;MAF_USDA=3.279
NC_035095.1	25913948	.	A	C	.	.	MAF_INRAE=29.747;MAF_USDA=8.824
NC_035095.1	25913956	.	G	A	.	.	MAF_INRAE=5.263;MAF_USDA=2.459
NC_035095.1	25913973	.	A	G	.	.	MAF_INRAE=30.38;MAF_USDA=8.824
NC_035095.1	25913974	.	G	A	.	.	MAF_INRAE=28.333;MAF_USDA=8.824
NC_035095.1	25913990	.	C	T	.	.	MAF_INRAE=46.835;MAF_USDA=28.824
NC_035095.1	25913991	.	T	C	.	.	MAF_INRAE=16.456;MAF_USDA=34.706
NC_035095.1	25913999	.	C	T	.	.	MAF_INRAE=6.329;MAF_USDA=5.294
NC_035095.1	25914000	.	A	T	.	.	MAF_INRAE=46.835;MAF_USDA=43.529
NC_035095.1	25914006	.	C	A	.	.	MAF_INRAE=46.835;MAF_USDA=28.824
NC_035095.1	25914018	.	G	A	.	.	MAF_INRAE=5.696;MAF_USDA=4.098
NC_035095.1	25914074	.	G	A	.	.	MAF_INRAE=30.38;MAF_USDA=8.824
NC_035095.1	25914208	.	T	G	.	.	MAF_INRAE=10.526
NC_035095.1	25914231	.	T	C	.	.	MAF_INRAE=46.835;MAF_USDA=29.167
NC_035095.1	25914304	.	A	T	.	.	MAF_USDA=7.647
NC_035095.1	25914308	.	C	T	.	.	MAF_INRAE=5.696;MAF_USDA=4.706
NC_035095.1	25914369	.	A	T	.	.	MAF_USDA=10.417
NC_035095.1	25914516	.	G	A	.	.	MAF_INRAE=30.38;MAF_USDA=8.824
NC_035095.1	25914537	.	T	C	.	.	MAF_INRAE=17.722;MAF_USDA=35.294
NC_035095.1	25914545	.	C	T	.	.	MAF_INRAE=30.38;MAF_USDA=7.647
NC_035095.1	25914587	.	G	A	.	.	MAF_INRAE=5.696;MAF_USDA=22.951
NC_035095.1	25914640	.	T	C	.	.	MAF_USDA=21.176
NC_035095.1	25914648	.	A	C	.	.	MAF_INRAE=17.089;MAF_USDA=45.294
NC_035095.1	25914673	.	T	C	.	.	MAF_USDA=20.588
NC_035095.1	25914685	.	A	G	.	.	MAF_INRAE=6.329;MAF_USDA=26.471
NC_035095.1	25914721	.	G	C	.	.	MAF_INRAE=46.835;MAF_USDA=39.412
NC_035095.1	25914769	.	A	T	.	.	MAF_INRAE=48.734;MAF_USDA=42.941
NC_035095.1	25914799	.	C	G	.	.	MAF_INRAE=22.785;MAF_USDA=48.235
NC_035095.1	25914821	.	A	G	.	.	MAF_INRAE=3.333
NC_035095.1	25914959	.	T	G	.	.	MAF_INRAE=10.759;MAF_USDA=31.765
NC_035095.1	25914983	.	G	T	.	.	MAF_INRAE=48.333;MAF_USDA=47.917
NC_035095.1	25914984	.	G	A	.	.	MAF_USDA=22.917
NC_035095.1	25915012	.	C	A	.	.	MAF_INRAE=30.38;MAF_USDA=7.647
NC_035095.1	25915079	.	C	A	.	.	MAF_USDA=3.279
NC_035095.1	25915095	.	A	G	.	.	MAF_INRAE=10.759;MAF_USDA=12.353
NC_035095.1	25915099	.	A	C	.	.	MAF_INRAE=31.013;MAF_USDA=8.824
NC_035095.1	25915127	.	C	T	.	.	MAF_USDA=1.765
NC_035095.1	25915132	.	C	A	.	.	MAF_INRAE=10.759;MAF_USDA=8.235
NC_035095.1	25915153	.	C	A	.	.	MAF_INRAE=5.263;MAF_USDA=5.294
NC_035095.1	25915189	.	C	T	.	.	MAF_INRAE=5.263
NC_035095.1	25915205	.	A	T	.	.	MAF_USDA=50.0
NC_035095.1	25915206	.	C	T	.	.	MAF_USDA=50.0
NC_035095.1	25915221	.	G	T	.	.	MAF_USDA=1.639
NC_035095.1	25915291	.	A	G	.	.	MAF_USDA=8.235
NC_035095.1	25915292	.	C	T	.	.	MAF_USDA=8.235
NC_035095.1	25915293	.	C	A	.	.	MAF_USDA=4.167
NC_035095.1	25915299	.	G	C	.	.	MAF_USDA=9.836
NC_035095.1	25915313	.	C	G	.	.	MAF_INRAE=10.127;MAF_USDA=8.235
NC_035095.1	25915319	.	T	A	.	.	MAF_INRAE=10.127;MAF_USDA=8.235
NC_035095.1	25915400	.	C	T	.	.	MAF_USDA=4.098
NC_035095.1	25915472	.	C	A	.	.	MAF_USDA=4.098
NC_035095.1	25915524	.	G	A	.	.	MAF_USDA=6.557
NC_035095.1	25915645	.	G	A	.	.	MAF_INRAE=46.203;MAF_USDA=45.294
NC_035095.1	25915672	.	T	C	.	.	MAF_USDA=20.0
NC_035095.1	25915675	.	A	C	.	.	MAF_INRAE=50.0;MAF_USDA=45.294
NC_035095.1	25915708	.	C	A	.	.	MAF_INRAE=5.263;MAF_USDA=1.639
NC_035095.1	25915757	.	G	T	.	.	MAF_USDA=1.639
NC_035095.1	25915765	.	T	G	.	.	MAF_INRAE=4.167
NC_035095.1	25915766	.	A	G	.	.	MAF_USDA=3.279
NC_035095.1	25915774	.	A	C	.	.	MAF_INRAE=31.013;MAF_USDA=10.656
NC_035095.1	25915781	.	T	A	.	.	MAF_INRAE=10.759;MAF_USDA=9.016
NC_035095.1	25915840	.	G	T	.	.	MAF_USDA=4.098
NC_035095.1	25915882	.	G	A	.	.	MAF_INRAE=27.848;MAF_USDA=1.765
NC_035095.1	25915917	.	G	A	.	.	MAF_INRAE=6.962;MAF_USDA=5.294
NC_035095.1	25915940	.	G	C	.	.	MAF_INRAE=5.263
NC_035095.1	25915947	.	C	A	.	.	MAF_INRAE=44.304;MAF_USDA=45.882
NC_035095.1	25915988	.	C	T	.	.	MAF_USDA=2.459
NC_035095.1	25916107	.	C	A	.	.	MAF_INRAE=13.291;MAF_USDA=4.167
NC_035095.1	25916111	.	T	G	.	.	MAF_INRAE=13.291;MAF_USDA=4.167
NC_035095.1	25916114	.	G	C	.	.	MAF_INRAE=14.167;MAF_USDA=4.167
NC_035095.1	25916117	.	C	A	.	.	MAF_INRAE=13.333;MAF_USDA=4.167
NC_035095.1	25916123	.	T	G	.	.	MAF_INRAE=13.333;MAF_USDA=4.167
NC_035095.1	25916172	.	C	T	.	.	MAF_INRAE=42.405;MAF_USDA=38.824
NC_035095.1	25916180	.	C	G	.	.	MAF_INRAE=3.333;MAF_USDA=2.459
NC_035095.1	25916202	.	G	T	.	.	MAF_INRAE=44.304;MAF_USDA=27.083
NC_035095.1	25916203	.	T	C	.	.	MAF_USDA=5.085
NC_035095.1	25916210	.	C	T	.	.	MAF_INRAE=44.304;MAF_USDA=27.083
NC_035095.1	25916211	.	A	G	.	.	MAF_INRAE=49.167;MAF_USDA=27.083
NC_035095.1	25916217	.	C	A	.	.	MAF_USDA=5.085
NC_035095.1	25916222	.	G	C	.	.	MAF_INRAE=43.671;MAF_USDA=27.083
NC_035095.1	25916229	.	T	C	.	.	MAF_INRAE=42.405;MAF_USDA=27.083
NC_035095.1	25916231	.	C	T	.	.	MAF_INRAE=1.667;MAF_USDA=16.667
NC_035095.1	25916267	.	C	T	.	.	MAF_USDA=1.667
NC_035095.1	25916272	.	C	A	.	.	MAF_INRAE=42.405;MAF_USDA=47.619
NC_035095.1	25916289	.	G	A	.	.	MAF_USDA=41.667
NC_035095.1	25916301	.	A	T	.	.	MAF_INRAE=44.304;MAF_USDA=38.235
NC_035095.1	25916323	.	T	C	.	.	MAF_USDA=1.639
NC_035095.1	25916338	.	C	T	.	.	MAF_USDA=20.588
NC_035095.1	25916400	.	C	T	.	.	MAF_USDA=10.656
NC_035095.1	25916485	.	G	T	.	.	MAF_USDA=3.279
NC_035095.1	25916540	.	C	A	.	.	MAF_INRAE=43.038;MAF_USDA=37.647
NC_035095.1	25916576	.	A	T	.	.	MAF_INRAE=10.759;MAF_USDA=7.059
NC_035095.1	25916583	.	C	A	.	.	MAF_INRAE=10.833
NC_035095.1	25916586	.	G	A	.	.	MAF_USDA=4.167
NC_035095.1	25916587	.	C	T	.	.	MAF_USDA=4.167
NC_035095.1	25916588	.	G	T	.	.	MAF_USDA=2.5
NC_035095.1	25916619	.	C	G	.	.	MAF_USDA=4.918
NC_035095.1	25916659	.	T	C	.	.	MAF_USDA=10.0
NC_035095.1	25916703	.	A	C	.	.	MAF_USDA=14.706
NC_035095.1	25916707	.	T	A	.	.	MAF_USDA=1.639
NC_035095.1	25916747	.	T	C	.	.	MAF_USDA=18.824
NC_035095.1	25916812	.	C	A	.	.	MAF_USDA=18.824
NC_035095.1	25916822	.	C	A	.	.	MAF_INRAE=41.772;MAF_USDA=16.471
NC_035095.1	25916847	.	C	T	.	.	MAF_INRAE=30.38;MAF_USDA=7.647
NC_035095.1	25916886	.	C	T	.	.	MAF_INRAE=10.759;MAF_USDA=8.235
NC_035095.1	25916942	.	T	C	.	.	MAF_INRAE=42.405;MAF_USDA=4.167
NC_035095.1	25916994	.	G	A	.	.	MAF_INRAE=5.696;MAF_USDA=4.098
NC_035095.1	25916999	.	C	T	.	.	MAF_INRAE=43.038;MAF_USDA=16.471
NC_035095.1	25917005	.	A	C	.	.	MAF_USDA=7.647
NC_035095.1	25917022	.	G	A	.	.	MAF_INRAE=46.203;MAF_USDA=29.412
NC_035095.1	25917103	.	G	T	.	.	MAF_INRAE=42.405;MAF_USDA=35.882
NC_035095.1	25917107	.	T	G	.	.	MAF_INRAE=42.405;MAF_USDA=15.882
NC_035095.1	25917161	.	G	A,C	.	.	MAF_INRAE=5.696;MAF_USDA=22.917
NC_035095.1	25917185	.	C	T	.	.	MAF_INRAE=10.759;MAF_USDA=8.824
NC_035095.1	25917223	.	A	T	.	.	MAF_INRAE=11.392;MAF_USDA=29.762
NC_035095.1	25917348	.	G	A	.	.	MAF_INRAE=15.823;MAF_USDA=4.167
NC_035095.1	25917498	.	G	A	.	.	MAF_INRAE=37.5;MAF_USDA=6.25
NC_035095.1	25917509	.	T	C	.	.	MAF_INRAE=42.405;MAF_USDA=6.25
NC_035095.1	25917538	.	A	G	.	.	MAF_INRAE=42.405;MAF_USDA=6.25
NC_035095.1	25917698	.	C	T	.	.	MAF_INRAE=6.329;MAF_USDA=4.167
NC_035095.1	25917735	.	C	A	.	.	MAF_INRAE=46.835;MAF_USDA=27.083
NC_035095.1	25917767	.	G	A	.	.	MAF_INRAE=10.759;MAF_USDA=4.167
NC_035095.1	25917842	.	A	G	.	.	MAF_INRAE=10.759;MAF_USDA=4.167
NC_035095.1	25917851	.	A	T	.	.	MAF_INRAE=6.329;MAF_USDA=4.167
NC_035095.1	25917879	.	G	A	.	.	MAF_INRAE=10.759;MAF_USDA=4.167
NC_035095.1	25917888	.	C	T	.	.	MAF_INRAE=10.759;MAF_USDA=4.167
NC_035095.1	25917894	.	C	G	.	.	MAF_INRAE=10.759;MAF_USDA=4.167
NC_035095.1	25917913	.	A	G	.	.	MAF_INRAE=10.526
NC_035095.1	25917920	.	T	C	.	.	MAF_INRAE=46.835;MAF_USDA=10.417
NC_035095.1	25917936	.	T	C	.	.	MAF_USDA=4.167
NC_035095.1	25917956	.	C	T	.	.	MAF_USDA=4.167
NC_035095.1	25918018	.	C	T	.	.	MAF_INRAE=42.405;MAF_USDA=6.25
NC_035095.1	25918043	.	G	A	.	.	MAF_USDA=22.917
NC_035095.1	25918094	.	C	T	.	.	MAF_INRAE=30.38;MAF_USDA=2.083
NC_035095.1	25918128	.	C	T	.	.	MAF_INRAE=5.696
NC_035095.1	25918141	.	C	T	.	.	MAF_INRAE=46.835;MAF_USDA=27.083
NC_035095.1	25918248	.	C	T	.	.	MAF_INRAE=45.57;MAF_USDA=10.417
NC_035095.1	25918262	.	G	T	.	.	MAF_INRAE=15.19;MAF_USDA=4.167
NC_035095.1	25918263	.	A	C	.	.	MAF_USDA=22.917
NC_035095.1	25918373	.	C	A	.	.	MAF_INRAE=10.526;MAF_USDA=4.167
NC_035095.1	25918501	.	C	T	.	.	MAF_INRAE=5.263;MAF_USDA=4.167
NC_035095.1	25918532	.	G	A	.	.	MAF_INRAE=10.759
NC_035095.1	25918626	.	C	T	.	.	MAF_INRAE=48.101;MAF_USDA=20.833
NC_035095.1	25918779	.	G	A	.	.	MAF_USDA=4.167
NC_035095.1	25918856	.	T	C	.	.	MAF_INRAE=11.392;MAF_USDA=8.333
NC_035095.1	25918958	.	G	A	.	.	MAF_INRAE=5.263;MAF_USDA=4.167
NC_035095.1	25918980	.	A	C	.	.	MAF_USDA=16.667
NC_035095.1	25919084	.	G	A	.	.	MAF_USDA=4.167
NC_035095.1	25919125	.	T	G	.	.	MAF_USDA=10.417
NC_035095.1	25919126	.	G	A	.	.	MAF_USDA=10.417
NC_035095.1	25919128	.	C	A	.	.	MAF_INRAE=1.667
NC_035095.1	25919151	.	G	T	.	.	MAF_INRAE=38.333
NC_035095.1	25919180	.	A	C	.	.	MAF_INRAE=46.203;MAF_USDA=39.583
NC_035095.1	25919283	.	A	C	.	.	MAF_USDA=27.083
NC_035095.1	25919286	.	G	A	.	.	MAF_INRAE=5.263;MAF_USDA=4.167
NC_035095.1	25919325	.	A	G	.	.	MAF_INRAE=3.165;MAF_USDA=35.417
NC_035095.1	25919335	.	A	G	.	.	MAF_INRAE=39.167
NC_035095.1	25919352	.	A	G	.	.	MAF_USDA=22.917
NC_035095.1	25919470	.	G	A	.	.	MAF_INRAE=1.667;MAF_USDA=16.667
NC_035095.1	25919503	.	G	A	.	.	MAF_INRAE=10.526
NC_035095.1	25919510	.	G	A	.	.	MAF_USDA=27.083
NC_035095.1	25919600	.	A	G	.	.	MAF_INRAE=46.203;MAF_USDA=33.333
NC_035095.1	25919622	.	T	C	.	.	MAF_INRAE=27.848
NC_035095.1	25919624	.	T	G	.	.	MAF_INRAE=2.5;MAF_USDA=33.333
NC_035095.1	25919639	.	C	T	.	.	MAF_INRAE=5.263;MAF_USDA=4.167
NC_035095.1	25919674	.	A	G	.	.	MAF_INRAE=46.835;MAF_USDA=33.333
NC_035095.1	25919726	.	G	A	.	.	MAF_INRAE=5.263;MAF_USDA=4.167
NC_035095.1	25919789	.	T	A	.	.	MAF_INRAE=39.241;MAF_USDA=2.083
NC_035095.1	25919856	.	C	T	.	.	MAF_INRAE=2.5;MAF_USDA=16.667
NC_035095.1	25919880	.	A	C	.	.	MAF_INRAE=10.526;MAF_USDA=16.667
NC_035095.1	25919910	.	T	C	.	.	MAF_INRAE=10.0
NC_035095.1	25920040	.	C	T	.	.	MAF_INRAE=10.526;MAF_USDA=16.667
NC_035095.1	25920047	.	A	G	.	.	MAF_INRAE=11.392
NC_035095.1	25920054	.	C	T	.	.	MAF_INRAE=46.203;MAF_USDA=33.333
NC_035095.1	25920082	.	C	T	.	.	MAF_USDA=2.083
NC_035095.1	25920102	.	G	T	.	.	MAF_USDA=25.0
NC_035095.1	25920103	.	A	T	.	.	MAF_USDA=4.167
NC_035095.1	25920198	.	G	T	.	.	MAF_INRAE=40.0;MAF_USDA=22.917
NC_035095.1	25920233	.	T	C	.	.	MAF_INRAE=46.203;MAF_USDA=39.583
NC_035095.1	25920247	.	A	G	.	.	MAF_USDA=16.667
NC_035095.1	25920274	.	A	G	.	.	MAF_USDA=18.75
NC_035095.1	25920294	.	G	A	.	.	MAF_INRAE=11.392;MAF_USDA=2.083
NC_035095.1	25920329	.	G	A	.	.	MAF_INRAE=5.263
NC_035095.1	25920371	.	A	C	.	.	MAF_INRAE=43.038;MAF_USDA=22.917
NC_035095.1	25920433	.	A	G	.	.	MAF_INRAE=5.263
NC_035095.1	25920506	.	A	C	.	.	MAF_INRAE=15.789
NC_035095.1	25920511	.	T	A	.	.	MAF_INRAE=10.0
NC_035095.1	25920568	.	C	T	.	.	MAF_INRAE=43.671;MAF_USDA=25.0
NC_035095.1	25920589	.	A	C	.	.	MAF_INRAE=10.526;MAF_USDA=16.667
NC_035095.1	25920590	.	A	G	.	.	MAF_USDA=2.083
NC_035095.1	25920636	.	A	T	.	.	MAF_INRAE=6.667
NC_035095.1	25920658	.	C	T	.	.	MAF_INRAE=27.848
NC_035095.1	25920703	.	A	G	.	.	MAF_INRAE=46.835;MAF_USDA=43.75
NC_035095.1	25920711	.	C	T	.	.	MAF_INRAE=5.263;MAF_USDA=7.647
NC_035095.1	25920798	.	G	A	.	.	MAF_USDA=4.706
NC_035095.1	25920833	.	A	T	.	.	MAF_INRAE=10.526;MAF_USDA=22.353
NC_035095.1	25920915	.	T	C	.	.	MAF_USDA=1.639
NC_035095.1	25921026	.	T	G	.	.	MAF_INRAE=11.392;MAF_USDA=2.941
NC_035095.1	25921055	.	A	T	.	.	MAF_INRAE=37.5;MAF_USDA=2.083
NC_035095.1	25921060	.	T	G	.	.	MAF_INRAE=5.263
NC_035095.1	25921070	.	G	A	.	.	MAF_USDA=7.647
NC_035095.1	25921138	.	T	G	.	.	MAF_INRAE=39.241;MAF_USDA=20.588
NC_035095.1	25921166	.	C	A	.	.	MAF_USDA=1.639
NC_035095.1	25921210	.	A	G	.	.	MAF_USDA=1.639
NC_035095.1	25921232	.	A	C	.	.	MAF_INRAE=5.263;MAF_USDA=6.471
NC_035095.1	25921287	.	A	T	.	.	MAF_INRAE=45.57;MAF_USDA=45.294
NC_035095.1	25921299	.	C	A	.	.	MAF_USDA=1.639
NC_035095.1	25921335	.	C	T	.	.	MAF_INRAE=36.842;MAF_USDA=34.706
NC_035095.1	25921357	.	T	A	.	.	MAF_USDA=2.083
NC_035095.1	25921358	.	T	G	.	.	MAF_INRAE=11.392;MAF_USDA=16.667
NC_035095.1	25921384	.	AATATA	AATATC	.	.	MAF_USDA=31.25
NC_035095.1	25921400	.	T	A	.	.	MAF_INRAE=48.333
NC_035095.1	25921424	.	C	A	.	.	MAF_USDA=4.118
NC_035095.1	25921430	.	C	A	.	.	MAF_INRAE=10.526;MAF_USDA=21.765
NC_035095.1	25921450	.	A	G	.	.	MAF_INRAE=48.734;MAF_USDA=32.353
NC_035095.1	25921458	.	T	G	.	.	MAF_INRAE=46.203;MAF_USDA=45.294
NC_035095.1	25921465	.	A	G	.	.	MAF_INRAE=12.5;MAF_USDA=11.176
NC_035095.1	25921477	.	A	T	.	.	MAF_USDA=1.639
NC_035095.1	25921491	.	G	C	.	.	MAF_INRAE=40.0;MAF_USDA=8.235
NC_035095.1	25921567	.	A	T	.	.	MAF_INRAE=48.101;MAF_USDA=47.647
NC_035095.1	25921590	.	T	C	.	.	MAF_INRAE=46.835;MAF_USDA=45.294
NC_035095.1	25921639	.	TCCTCCCCCT	TCCTCCCCCC	.	.	MAF_USDA=45.833
NC_035095.1	25921648	.	T	C	.	.	MAF_USDA=43.103
NC_035095.1	25921650	.	A	T	.	.	MAF_INRAE=36.667
NC_035095.1	25921656	.	T	C	.	.	MAF_INRAE=46.835;MAF_USDA=45.294
NC_035095.1	25921720	.	A	G	.	.	MAF_INRAE=10.526;MAF_USDA=8.197
NC_035095.1	25921729	.	C	A	.	.	MAF_USDA=1.639
NC_035095.1	25921738	.	G	A	.	.	MAF_INRAE=47.368;MAF_USDA=25.882
NC_035095.1	25921775	.	G	A	.	.	MAF_USDA=12.353
NC_035095.1	25921783	.	T	A	.	.	MAF_INRAE=46.203;MAF_USDA=44.706
NC_035095.1	25921798	.	C	T	.	.	MAF_USDA=4.098
NC_035095.1	25921835	.	A	T	.	.	MAF_USDA=15.574
NC_035095.1	25921922	.	C	A	.	.	MAF_USDA=11.176
NC_035095.1	25921975	.	C	T	.	.	MAF_USDA=1.639
NC_035095.1	25921992	.	T	G	.	.	MAF_USDA=4.098
NC_035095.1	25922021	.	TA	TG	.	.	MAF_USDA=16.667
NC_035095.1	25922022	.	A	G	.	.	MAF_INRAE=12.5
NC_035095.1	25922040	.	C	T	.	.	MAF_USDA=2.459
NC_035095.1	25922090	.	T	C	.	.	MAF_INRAE=45.57;MAF_USDA=44.706
NC_035095.1	25922105	.	G	A	.	.	MAF_USDA=1.639
NC_035095.1	25922181	.	C	A	.	.	MAF_USDA=1.667
NC_035095.1	25922852	.	A	G	.	.	MAF_INRAE=5.263
NC_035095.1	25923156	.	C	T	.	.	MAF_INRAE=42.405;MAF_USDA=42.941
NC_035095.1	25923158	.	T	A	.	.	MAF_USDA=17.213
NC_035095.1	25923172	.	A	T	.	.	MAF_INRAE=10.526;MAF_USDA=21.176
NC_035095.1	25924032	.	A	T	.	.	MAF_USDA=4.167
NC_035095.1	25924035	.	A	C	.	.	MAF_USDA=10.976
NC_035095.1	25924038	.	T	G	.	.	MAF_INRAE=10.526;MAF_USDA=5.0
NC_035095.1	25924113	.	T	G	.	.	MAF_USDA=4.545
NC_035095.1	25926549	.	C	T	.	.	MAF_INRAE=44.937;MAF_USDA=34.118
NC_035095.1	25926572	.	C	G	.	.	MAF_INRAE=45.57;MAF_USDA=33.333
NC_035095.1	25926606	.	G	T	.	.	MAF_INRAE=6.329;MAF_USDA=2.459
NC_035095.1	25926779	.	G	T	.	.	MAF_USDA=39.583
NC_035095.1	25926881	.	T	C	.	.	MAF_USDA=29.167
NC_035095.1	25927309	.	C	G	.	.	MAF_USDA=10.87
NC_035095.1	25927427	.	A	G	.	.	MAF_INRAE=2.632
NC_035095.1	25927561	.	G	T	.	.	MAF_USDA=26.087
NC_035095.1	25929015	.	G	A	.	.	MAF_USDA=27.083
NC_035095.1	25929039	.	A	C	.	.	MAF_USDA=18.75
NC_035095.1	25929203	.	C	T	.	.	MAF_INRAE=10.526;MAF_USDA=22.353
NC_035095.1	25929254	.	G	A	.	.	MAF_INRAE=10.0;MAF_USDA=4.918
NC_035095.1	25929296	.	T	A	.	.	MAF_INRAE=10.526;MAF_USDA=22.353
NC_035095.1	25929317	.	G	A	.	.	MAF_INRAE=46.203;MAF_USDA=45.833
NC_035095.1	25929375	.	G	T	.	.	MAF_USDA=1.639
NC_035095.1	25929571	.	A	T	.	.	MAF_INRAE=10.0;MAF_USDA=4.918
NC_035095.1	25929579	.	C	T	.	.	MAF_INRAE=12.5;MAF_USDA=12.353
NC_035095.1	25929736	.	G	A	.	.	MAF_INRAE=10.526;MAF_USDA=22.941
NC_035095.1	25929737	.	G	C	.	.	MAF_INRAE=37.5;MAF_USDA=19.412
NC_035095.1	25929739	.	T	A	.	.	MAF_INRAE=37.5;MAF_USDA=19.412
NC_035095.1	25929747	.	A	G	.	.	MAF_INRAE=41.139;MAF_USDA=18.824
NC_035095.1	25929751	.	T	A	.	.	MAF_INRAE=37.5;MAF_USDA=18.824
NC_035095.1	25929755	.	C	T	.	.	MAF_INRAE=37.5;MAF_USDA=18.235
NC_035095.1	25929762	.	T	A	.	.	MAF_INRAE=41.139;MAF_USDA=18.824
NC_035095.1	25929764	.	G	C	.	.	MAF_INRAE=37.5;MAF_USDA=18.824
NC_035095.1	25929793	.	G	A	.	.	MAF_INRAE=5.263;MAF_USDA=8.197
NC_035095.1	25929848	.	T	A	.	.	MAF_INRAE=5.696
NC_035095.1	25929864	.	C	G	.	.	MAF_INRAE=49.367;MAF_USDA=31.765
NC_035095.1	25929882	.	A	G	.	.	MAF_INRAE=10.526;MAF_USDA=22.941
NC_035095.1	25929887	.	C	T	.	.	MAF_INRAE=10.0;MAF_USDA=1.639
NC_035095.1	25929888	.	A	G	.	.	MAF_INRAE=46.203;MAF_USDA=42.353
NC_035095.1	25929958	.	C	A	.	.	MAF_INRAE=46.667;MAF_USDA=28.235
NC_035095.1	25929961	.	T	G	.	.	MAF_USDA=9.412
NC_035095.1	25929977	.	A	G	.	.	MAF_USDA=13.529
NC_035095.1	25930024	.	A	G	.	.	MAF_USDA=7.377
NC_035095.1	25930028	.	G	T	.	.	MAF_INRAE=46.203;MAF_USDA=43.529
NC_035095.1	25930061	.	T	C	.	.	MAF_INRAE=36.842;MAF_USDA=39.583
NC_035095.1	25930065	.	A	G	.	.	MAF_USDA=18.75
NC_035095.1	25930069	.	C	T	.	.	MAF_USDA=27.083
NC_035095.1	25930157	.	G	C	.	.	MAF_INRAE=46.835;MAF_USDA=45.294
NC_035095.1	25930168	.	G	A	.	.	MAF_INRAE=3.797;MAF_USDA=22.941
NC_035095.1	25930169	.	G	A	.	.	MAF_USDA=10.588
NC_035095.1	25930178	.	G	T	.	.	MAF_INRAE=46.203;MAF_USDA=44.706
NC_035095.1	25930220	.	G	A	.	.	MAF_USDA=12.353
NC_035095.1	25930221	.	C	A	.	.	MAF_USDA=1.639
NC_035095.1	25930293	.	A	C	.	.	MAF_INRAE=5.263;MAF_USDA=5.738
NC_035095.1	25930306	.	A	C	.	.	MAF_USDA=20.588
NC_035095.1	25930333	.	C	T	.	.	MAF_INRAE=46.203;MAF_USDA=45.294
NC_035095.1	25930350	.	A	G	.	.	MAF_INRAE=10.526;MAF_USDA=25.882
NC_035095.1	25930410	.	T	G	.	.	MAF_USDA=7.627
NC_035095.1	25930445	.	G	A	.	.	MAF_USDA=2.459
NC_035095.1	25930481	.	T	C	.	.	MAF_INRAE=10.526;MAF_USDA=22.353
NC_035095.1	25930488	.	C	T	.	.	MAF_USDA=2.459
NC_035095.1	25930567	.	C	T	.	.	MAF_INRAE=15.789;MAF_USDA=38.235
NC_035095.1	25930577	.	T	C	.	.	MAF_INRAE=5.263;MAF_USDA=5.882
NC_035095.1	25930599	.	G	A	.	.	MAF_USDA=2.459
NC_035095.1	25930612	.	G	A	.	.	MAF_USDA=11.765
NC_035095.1	25930667	.	C	A	.	.	MAF_INRAE=9.167;MAF_USDA=1.639
NC_035095.1	25930764	.	G	A	.	.	MAF_INRAE=10.0;MAF_USDA=1.639
NC_035095.1	25930850	.	C	T	.	.	MAF_INRAE=5.263
NC_035095.1	25930865	.	T	C	.	.	MAF_INRAE=10.526
NC_035095.1	25930885	.	A	G	.	.	MAF_INRAE=46.203;MAF_USDA=45.882
NC_035095.1	25930940	.	C	A	.	.	MAF_USDA=11.765
NC_035095.1	25931018	.	A	G	.	.	MAF_INRAE=46.203;MAF_USDA=39.344
NC_035095.1	25931024	.	G	A	.	.	MAF_INRAE=2.5;MAF_USDA=1.639
NC_035095.1	25931186	.	C	A	.	.	MAF_INRAE=5.263;MAF_USDA=9.016
NC_035095.1	25931189	.	T	C	.	.	MAF_USDA=2.353
NC_035095.1	25931208	.	C	T	.	.	MAF_INRAE=5.263;MAF_USDA=5.882
NC_035095.1	25931212	.	G	T	.	.	MAF_INRAE=9.167
NC_035095.1	25931616	.	G	C	.	.	MAF_INRAE=3.333
NC_035095.1	25931624	.	G	T	.	.	MAF_INRAE=3.333
NC_035095.1	25931628	.	A	C	.	.	MAF_USDA=3.279
NC_035095.1	25931635	.	C	T	.	.	MAF_INRAE=11.667;MAF_USDA=11.176
NC_035095.1	25931645	.	T	G	.	.	MAF_INRAE=10.526;MAF_USDA=11.176
NC_035095.1	25931647	.	A	C	.	.	MAF_INRAE=43.671;MAF_USDA=32.353
NC_035095.1	25931746	.	A	T	.	.	MAF_INRAE=39.241;MAF_USDA=8.235
NC_035095.1	25931775	.	C	T	.	.	MAF_INRAE=5.263;MAF_USDA=5.294
NC_035095.1	25931776	.	G	A	.	.	MAF_INRAE=2.5;MAF_USDA=2.459
NC_035095.1	25931795	.	T	A	.	.	MAF_USDA=32.941
NC_035095.1	25931996	.	C	T	.	.	MAF_USDA=45.294
NC_035095.1	25932117	.	T	G	.	.	MAF_USDA=13.934
NC_035095.1	25932207	.	G	A	.	.	MAF_USDA=45.294
NC_035095.1	25932261	.	C	T	.	.	MAF_USDA=9.016
NC_035095.1	25932308	.	A	T	.	.	MAF_USDA=39.412
NC_035095.1	25932333	.	T	C	.	.	MAF_USDA=49.412
NC_035095.1	25932334	.	T	A	.	.	MAF_USDA=49.412
NC_035095.1	25932400	.	A	G	.	.	MAF_USDA=50.0
NC_035095.1	25932447	.	C	T	.	.	MAF_USDA=2.083
NC_035095.1	25932468	.	G	A	.	.	MAF_INRAE=10.0;MAF_USDA=5.738
NC_035095.1	25932469	.	T	C	.	.	MAF_INRAE=10.526;MAF_USDA=26.087
NC_035095.1	25932509	.	G	C	.	.	MAF_USDA=14.583
NC_035095.1	25932520	.	C	A	.	.	MAF_INRAE=10.526;MAF_USDA=23.529
NC_035095.1	25932540	.	A	G	.	.	MAF_INRAE=47.468;MAF_USDA=49.412
NC_035095.1	25932605	.	A	T	.	.	MAF_INRAE=47.468;MAF_USDA=50.0
NC_035095.1	25932645	.	A	G	.	.	MAF_INRAE=5.263;MAF_USDA=4.706
NC_035095.1	25932717	.	G	A	.	.	MAF_INRAE=42.105;MAF_USDA=48.235
NC_035095.1	25932732	.	A	T	.	.	MAF_INRAE=40.833
NC_035095.1	25932774	.	G	C	.	.	MAF_USDA=37.5
NC_035095.1	25932776	.	G	C	.	.	MAF_USDA=37.5
NC_035095.1	25932777	.	T	A	.	.	MAF_USDA=39.583
NC_035095.1	25932827	.	A	C	.	.	MAF_INRAE=5.263;MAF_USDA=5.294
NC_035095.1	25932843	.	T	A	.	.	MAF_INRAE=10.526;MAF_USDA=19.412
NC_035095.1	25932899	.	C	T	.	.	MAF_USDA=2.941
NC_035095.1	25932928	.	A	C	.	.	MAF_INRAE=44.937;MAF_USDA=43.529
NC_035095.1	25932954	.	C	T	.	.	MAF_INRAE=10.0;MAF_USDA=5.738
NC_035095.1	25932985	.	T	C	.	.	MAF_INRAE=5.263;MAF_USDA=20.588
NC_035095.1	25933024	.	C	T	.	.	MAF_INRAE=49.367;MAF_USDA=36.471
NC_035095.1	25933134	.	A	G	.	.	MAF_INRAE=10.0;MAF_USDA=7.377
NC_035095.1	25933180	.	C	T	.	.	MAF_INRAE=8.861;MAF_USDA=4.918
NC_035095.1	25933194	.	G	A	.	.	MAF_INRAE=10.0;MAF_USDA=4.918
NC_035095.1	25933195	.	A	G	.	.	MAF_INRAE=10.0;MAF_USDA=4.918
NC_035095.1	25933246	.	C	G	.	.	MAF_USDA=1.639
NC_035095.1	25933258	.	T	G	.	.	MAF_INRAE=5.263;MAF_USDA=5.294
NC_035095.1	25933287	.	G	A	.	.	MAF_INRAE=44.937;MAF_USDA=37.059
NC_035095.1	25933309	.	T	A	.	.	MAF_INRAE=4.43;MAF_USDA=34.706
NC_035095.1	25933363	.	G	A	.	.	MAF_INRAE=10.0;MAF_USDA=4.918
NC_035095.1	25933371	.	A	T	.	.	MAF_INRAE=3.333;MAF_USDA=10.656
NC_035095.1	25933377	.	C	T	.	.	MAF_INRAE=10.526;MAF_USDA=4.098
NC_035095.1	25933458	.	C	A	.	.	MAF_INRAE=15.823;MAF_USDA=37.647
NC_035095.1	25933525	.	T	A	.	.	MAF_USDA=15.574
NC_035095.1	25933612	.	G	T	.	.	MAF_INRAE=18.354;MAF_USDA=35.294
NC_035095.1	25933629	.	T	A	.	.	MAF_INRAE=48.734;MAF_USDA=22.941
NC_035095.1	25933643	.	C	T	.	.	MAF_USDA=1.639
NC_035095.1	25933644	.	G	T	.	.	MAF_USDA=6.557
NC_035095.1	25933681	.	C	T	.	.	MAF_INRAE=31.646;MAF_USDA=22.353
NC_035095.1	25933727	.	C	A	.	.	MAF_USDA=3.279
NC_035095.1	25933732	.	T	A	.	.	MAF_INRAE=50.0;MAF_USDA=28.235
NC_035095.1	25933765	.	C	G	.	.	MAF_INRAE=10.759;MAF_USDA=36.471
NC_035095.1	25933808	.	C	A	.	.	MAF_USDA=7.059
NC_035095.1	25933810	.	G	A	.	.	MAF_USDA=7.059
NC_035095.1	25933816	.	T	G	.	.	MAF_USDA=1.639
NC_035095.1	25933817	.	G	A	.	.	MAF_INRAE=10.526
NC_035095.1	25933833	.	G	T	.	.	MAF_USDA=3.571
NC_035095.1	25933866	.	A	C	.	.	MAF_INRAE=8.861;MAF_USDA=2.459
NC_035095.1	25933867	.	C	T	.	.	MAF_INRAE=6.667;MAF_USDA=2.459
NC_035095.1	25933870	.	T	A	.	.	MAF_USDA=8.824
NC_035095.1	25933883	.	C	T	.	.	MAF_INRAE=48.734;MAF_USDA=29.412
NC_035095.1	25933884	.	A	G	.	.	MAF_USDA=4.706
NC_035095.1	25933903	.	T	A	.	.	MAF_INRAE=12.025;MAF_USDA=32.941
NC_035095.1	25933911	.	A	G	.	.	MAF_USDA=2.459
NC_035095.1	25933953	.	C	A,T	.	.	MAF_INRAE=5.263;MAF_USDA=2.459
NC_035095.1	25933965	.	C	T	.	.	MAF_INRAE=2.5;MAF_USDA=7.647
NC_035095.1	25933990	.	A	T	.	.	MAF_USDA=1.639
NC_035095.1	25933992	.	T	A	.	.	MAF_INRAE=10.526
NC_035095.1	25934009	.	A	C	.	.	MAF_USDA=1.639
NC_035095.1	25934033	.	A	T	.	.	MAF_INRAE=8.861;MAF_USDA=14.118
NC_035095.1	25934041	.	A	C	.	.	MAF_USDA=4.167
NC_035095.1	25934136	.	C	T	.	.	MAF_INRAE=5.263
NC_035095.1	25934152	.	C	T	.	.	MAF_USDA=4.098
NC_035095.1	25934231	.	G	A	.	.	MAF_INRAE=35.833;MAF_USDA=39.412
NC_035095.1	25934249	.	G	C	.	.	MAF_INRAE=35.833;MAF_USDA=40.0
NC_035095.1	25934256	.	G	A	.	.	MAF_INRAE=12.658;MAF_USDA=14.118
NC_035095.1	25934331	.	C	A	.	.	MAF_INRAE=5.0;MAF_USDA=34.118
NC_035095.1	25934362	.	C	T	.	.	MAF_INRAE=48.101;MAF_USDA=23.529
NC_035095.1	25934371	.	G	T	.	.	MAF_USDA=1.639
NC_035095.1	25934434	.	T	C	.	.	MAF_INRAE=5.0;MAF_USDA=31.765
NC_035095.1	25934533	.	C	A	.	.	MAF_USDA=2.459
NC_035095.1	25934556	.	C	T	.	.	MAF_USDA=2.459
NC_035095.1	25934570	.	G	A	.	.	MAF_USDA=1.639
NC_035095.1	25934608	.	T	C	.	.	MAF_INRAE=2.5;MAF_USDA=30.0
NC_035095.1	25934624	.	T	A	.	.	MAF_INRAE=5.263;MAF_USDA=2.459
NC_035095.1	25934643	.	G	T	.	.	MAF_INRAE=27.848;MAF_USDA=5.738
NC_035095.1	25934646	.	C	A	.	.	MAF_USDA=4.167
NC_035095.1	25934690	.	C	T	.	.	MAF_USDA=2.459
NC_035095.1	25934779	.	T	C	.	.	MAF_USDA=9.412
NC_035095.1	25934834	.	A	G	.	.	MAF_INRAE=1.667;MAF_USDA=31.765
NC_035095.1	25934855	.	C	T	.	.	MAF_USDA=2.459
NC_035095.1	25934868	.	G	A	.	.	MAF_USDA=2.459
NC_035095.1	25934893	.	C	G	.	.	MAF_USDA=1.639
NC_035095.1	25934908	.	T	C	.	.	MAF_INRAE=3.333;MAF_USDA=5.738
NC_035095.1	25934925	.	G	A	.	.	MAF_INRAE=1.667;MAF_USDA=7.647
NC_035095.1	25934954	.	G	A	.	.	MAF_USDA=1.765
NC_035095.1	25934955	.	C	A	.	.	MAF_INRAE=48.101;MAF_USDA=27.059
NC_035095.1	25934965	.	T	A	.	.	MAF_USDA=2.459
NC_035095.1	25935007	.	G	T	.	.	MAF_INRAE=48.333;MAF_USDA=22.941
NC_035095.1	25935080	.	C	T	.	.	MAF_USDA=3.279
NC_035095.1	25935197	.	T	C	.	.	MAF_USDA=4.098
NC_035095.1	25935294	.	G	T	.	.	MAF_USDA=1.639
NC_035095.1	25935318	.	G	C	.	.	MAF_INRAE=2.5;MAF_USDA=21.176
NC_035095.1	25935376	.	C	T	.	.	MAF_USDA=4.098
NC_035095.1	25935454	.	A	C	.	.	MAF_INRAE=4.167;MAF_USDA=32.353
NC_035095.1	25935500	.	C	A	.	.	MAF_INRAE=5.0;MAF_USDA=31.765
NC_035095.1	25935523	.	G	C	.	.	MAF_USDA=2.083
NC_035095.1	25935549	.	A	G	.	.	MAF_INRAE=5.0;MAF_USDA=24.706
NC_035095.1	25935550	.	T	C	.	.	MAF_USDA=4.098
NC_035095.1	25935627	.	A	G	.	.	MAF_INRAE=12.658;MAF_USDA=14.118
NC_035095.1	25935646	.	C	G	.	.	MAF_USDA=1.639
NC_035095.1	25935653	.	A	G	.	.	MAF_USDA=4.167
NC_035095.1	25935679	.	A	G	.	.	MAF_INRAE=5.0;MAF_USDA=37.059
NC_035095.1	25935687	.	T	C	.	.	MAF_USDA=1.639
NC_035095.1	25935748	.	A	C	.	.	MAF_USDA=2.459
NC_035095.1	25935790	.	G	A	.	.	MAF_USDA=2.459
NC_035095.1	25935812	.	C	T	.	.	MAF_INRAE=5.0;MAF_USDA=32.353
NC_035095.1	25935828	.	C	T	.	.	MAF_USDA=1.639
NC_035095.1	25935847	.	G	A	.	.	MAF_INRAE=5.0;MAF_USDA=34.118
NC_035095.1	25935861	.	T	G	.	.	MAF_INRAE=5.0;MAF_USDA=34.706
NC_035095.1	25935879	.	C	A	.	.	MAF_INRAE=50.0;MAF_USDA=22.941
NC_035095.1	25936051	.	C	T	.	.	MAF_USDA=4.098
NC_035095.1	25936096	.	A	G	.	.	MAF_INRAE=5.0;MAF_USDA=34.706
NC_035095.1	25936117	.	A	C	.	.	MAF_INRAE=48.101;MAF_USDA=24.706
NC_035095.1	25936167	.	C	G	.	.	MAF_USDA=1.639
NC_035095.1	25936225	.	T	G	.	.	MAF_INRAE=5.0;MAF_USDA=34.524
NC_035095.1	25936271	.	T	A	.	.	MAF_USDA=2.459
NC_035095.1	25936344	.	T	G	.	.	MAF_USDA=2.459
NC_035095.1	25936345	.	T	G	.	.	MAF_INRAE=5.0;MAF_USDA=31.176
NC_035095.1	25936403	.	T	A	.	.	MAF_INRAE=2.632
NC_035095.1	25936459	.	A	C	.	.	MAF_INRAE=48.734;MAF_USDA=23.81
NC_035095.1	25936461	.	T	A	.	.	MAF_INRAE=1.667;MAF_USDA=11.667
NC_035095.1	25936462	.	T	G	.	.	MAF_USDA=3.333
NC_035095.1	25936489	.	C	T	.	.	MAF_USDA=10.656
NC_035095.1	25936508	.	T	A	.	.	MAF_INRAE=26.316
NC_035095.1	25936619	.	T	A	.	.	MAF_USDA=3.279
NC_035095.1	25936632	.	A	C	.	.	MAF_INRAE=7.895
NC_035095.1	25936655	.	G	A	.	.	MAF_USDA=35.417
NC_035095.1	25936667	.	G	T	.	.	MAF_USDA=35.417
NC_035095.1	25936701	.	G	A	.	.	MAF_USDA=6.25
NC_035095.1	25936783	.	C	A	.	.	MAF_INRAE=3.333;MAF_USDA=33.333
NC_035095.1	25936812	.	T	C	.	.	MAF_INRAE=3.333;MAF_USDA=27.647
NC_035095.1	25936868	.	G	A	.	.	MAF_USDA=2.459
NC_035095.1	25936925	.	G	A	.	.	MAF_USDA=3.279
NC_035095.1	25936957	.	G	A	.	.	MAF_USDA=2.459
NC_035095.1	25936960	.	G	C	.	.	MAF_USDA=1.639
NC_035095.1	25936987	.	C	T	.	.	MAF_USDA=1.639
NC_035095.1	25937061	.	C	T	.	.	MAF_USDA=8.235
NC_035095.1	25937090	.	C	T	.	.	MAF_INRAE=2.5;MAF_USDA=10.588
NC_035095.1	25937122	.	C	G	.	.	MAF_USDA=1.639
NC_035095.1	25937178	.	A	G	.	.	MAF_USDA=7.059
NC_035095.1	25937211	.	T	A	.	.	MAF_USDA=3.279
NC_035095.1	25937227	.	A	C	.	.	MAF_USDA=6.557
NC_035095.1	25937335	.	T	G	.	.	MAF_INRAE=27.848;MAF_USDA=5.738
NC_035095.1	25937348	.	C	T	.	.	MAF_INRAE=5.263
NC_035095.1	25937382	.	A	C	.	.	MAF_INRAE=1.667;MAF_USDA=5.738
NC_035095.1	25937420	.	C	T	.	.	MAF_USDA=1.639
NC_035095.1	25937438	.	T	C	.	.	MAF_USDA=7.377
NC_035095.1	25937538	.	C	A	.	.	MAF_USDA=20.833
NC_035095.1	25937539	.	A	T	.	.	MAF_INRAE=5.263;MAF_USDA=7.647
NC_035095.1	25937594	.	C	T	.	.	MAF_INRAE=45.57;MAF_USDA=22.353
NC_035095.1	25937595	.	G	A	.	.	MAF_INRAE=2.5;MAF_USDA=25.294
NC_035095.1	25937643	.	C	T	.	.	MAF_INRAE=4.167;MAF_USDA=6.557
NC_035095.1	25937651	.	A	T	.	.	MAF_USDA=2.459
NC_035095.1	25937657	.	G	A	.	.	MAF_USDA=2.459
NC_035095.1	25937685	.	G	T	.	.	MAF_USDA=2.459
NC_035095.1	25937727	.	G	C	.	.	MAF_USDA=1.639
NC_035095.1	25937788	.	A	C	.	.	MAF_INRAE=3.333;MAF_USDA=29.412
NC_035095.1	25937823	.	G	A	.	.	MAF_INRAE=27.215;MAF_USDA=5.738
NC_035095.1	25937833	.	C	T	.	.	MAF_INRAE=10.0;MAF_USDA=1.639
NC_035095.1	25937840	.	C	A	.	.	MAF_USDA=15.294
NC_035095.1	25937900	.	A	G	.	.	MAF_USDA=2.459
NC_035095.1	25937930	.	C	G	.	.	MAF_INRAE=10.526
NC_035095.1	25938024	.	C	T	.	.	MAF_INRAE=2.5;MAF_USDA=7.647
NC_035095.1	25938077	.	G	C	.	.	MAF_INRAE=2.5;MAF_USDA=37.647
NC_035095.1	25938181	.	G	T	.	.	MAF_INRAE=18.333;MAF_USDA=22.353
NC_035095.1	25938192	.	G	A	.	.	MAF_USDA=1.639
NC_035095.1	25938275	.	C	T	.	.	MAF_INRAE=2.5;MAF_USDA=33.333
NC_035095.1	25938365	.	T	A	.	.	MAF_INRAE=2.5;MAF_USDA=35.294
NC_035095.1	25938416	.	G	A	.	.	MAF_USDA=12.941
NC_035095.1	25938424	.	A	G	.	.	MAF_INRAE=46.203;MAF_USDA=24.118
NC_035095.1	25938427	.	A	C	.	.	MAF_USDA=12.353
NC_035095.1	25938452	.	C	G	.	.	MAF_USDA=1.639
NC_035095.1	25938588	.	G	T	.	.	MAF_USDA=2.083
NC_035095.1	25938595	.	C	A	.	.	MAF_INRAE=10.0;MAF_USDA=1.639
NC_035095.1	25938615	.	T	A	.	.	MAF_USDA=2.459
NC_035095.1	25938704	.	T	C	.	.	MAF_USDA=2.459
NC_035095.1	25938755	.	G	A	.	.	MAF_INRAE=46.203;MAF_USDA=24.118
NC_035095.1	25938836	.	G	A	.	.	MAF_USDA=1.639
NC_035095.1	25938848	.	G	A	.	.	MAF_USDA=2.459
NC_035095.1	25938895	.	C	G	.	.	MAF_USDA=2.459
NC_035095.1	25938905	.	C	T	.	.	MAF_USDA=1.639
NC_035095.1	25938926	.	C	A	.	.	MAF_USDA=1.765
NC_035095.1	25939089	.	A	T	.	.	MAF_INRAE=5.263;MAF_USDA=2.353
NC_035095.1	25939337	.	G	A	.	.	MAF_USDA=6.557
NC_035095.1	25939405	.	T	G	.	.	MAF_INRAE=2.5;MAF_USDA=35.294
NC_035095.1	25939418	.	C	T	.	.	MAF_USDA=2.459
NC_035095.1	25939496	.	C	A	.	.	MAF_INRAE=27.848;MAF_USDA=5.738
NC_035095.1	25939501	.	C	T	.	.	MAF_INRAE=1.667;MAF_USDA=38.69
NC_035095.1	25939519	.	C	T	.	.	MAF_USDA=2.459
NC_035095.1	25939534	.	C	T	.	.	MAF_USDA=7.059
NC_035095.1	25939540	.	A	C	.	.	MAF_USDA=4.118
NC_035095.1	25939548	.	T	G	.	.	MAF_USDA=4.918
NC_035095.1	25939617	.	T	C	.	.	MAF_USDA=31.176
NC_035095.1	25939688	.	C	T	.	.	MAF_INRAE=2.5;MAF_USDA=33.529
NC_035095.1	25939690	.	G	T	.	.	MAF_USDA=2.083
NC_035095.1	25939691	.	G	T	.	.	MAF_USDA=2.083
NC_035095.1	25939705	.	G	C	.	.	MAF_USDA=1.639
NC_035095.1	25939731	.	A	G	.	.	MAF_USDA=35.882
NC_035095.1	25939733	.	A	T	.	.	MAF_INRAE=3.333;MAF_USDA=15.294
NC_035095.1	25939813	.	T	G	.	.	MAF_USDA=33.529
NC_035095.1	25939814	.	A	C	.	.	MAF_USDA=7.059
NC_035095.1	25939815	.	A	T	.	.	MAF_USDA=4.098
NC_035095.1	25939839	.	T	C	.	.	MAF_USDA=35.294
NC_035095.1	25939906	.	G	C	.	.	MAF_USDA=35.294
NC_035095.1	25940035	.	A	G	.	.	MAF_USDA=36.747
NC_035095.1	25940092	.	T	G	.	.	MAF_USDA=4.918
NC_035095.1	25940102	.	G	A	.	.	MAF_USDA=10.0
NC_035095.1	25940105	.	C	T	.	.	MAF_USDA=10.0
NC_035095.1	25940114	.	G	A	.	.	MAF_USDA=7.647
NC_035095.1	25940116	.	C	T	.	.	MAF_USDA=4.918
NC_035095.1	25940177	.	G	A	.	.	MAF_USDA=31.765
NC_035095.1	25940214	.	G	T	.	.	MAF_USDA=1.639
NC_035095.1	25940257	.	A	T	.	.	MAF_USDA=1.176
NC_035095.1	25940268	.	C	T	.	.	MAF_USDA=1.639
NC_035095.1	25940360	.	G	A	.	.	MAF_USDA=2.459
NC_035095.1	25940365	.	C	T	.	.	MAF_USDA=3.279
NC_035095.1	25940588	.	C	A	.	.	MAF_USDA=2.542
NC_035095.1	25940706	.	G	A	.	.	MAF_USDA=9.322
NC_035095.1	25940708	.	C	T	.	.	MAF_USDA=13.855
NC_035095.1	25940991	.	A	C	.	.	MAF_INRAE=2.5;MAF_USDA=10.714
NC_035095.1	25940998	.	C	A	.	.	MAF_INRAE=27.848;MAF_USDA=7.377
NC_035095.1	25940999	.	A	T	.	.	MAF_INRAE=2.5;MAF_USDA=34.118
NC_035095.1	25941047	.	A	G	.	.	MAF_USDA=2.459
NC_035095.1	25941057	.	T	A	.	.	MAF_USDA=2.353
NC_035095.1	25941145	.	G	T	.	.	MAF_USDA=2.083
NC_035095.1	25941161	.	C	T	.	.	MAF_INRAE=28.481;MAF_USDA=7.377
NC_035095.1	25941190	.	T	C	.	.	MAF_USDA=21.429
NC_035095.1	25941234	.	T	G	.	.	MAF_INRAE=47.368;MAF_USDA=25.882
NC_035095.1	25941236	.	T	G	.	.	MAF_USDA=6.471
NC_035095.1	25941237	.	T	G	.	.	MAF_USDA=3.279
NC_035095.1	25941258	.	T	C	.	.	MAF_INRAE=2.5;MAF_USDA=33.333
NC_035095.1	25941282	.	C	T	.	.	MAF_INRAE=5.263
NC_035095.1	25941301	.	C	A	.	.	MAF_USDA=2.459
NC_035095.1	25941363	.	A	C	.	.	MAF_USDA=3.279
NC_035095.1	25941406	.	T	C	.	.	MAF_USDA=1.639
NC_035095.1	25941416	.	G	C	.	.	MAF_USDA=1.639
NC_035095.1	25941456	.	T	A	.	.	MAF_USDA=1.667
NC_035095.1	25941658	.	T	A	.	.	MAF_USDA=1.639
NC_035095.1	25941702	.	T	C	.	.	MAF_USDA=2.459
NC_035095.1	25941783	.	A	C	.	.	MAF_USDA=2.459
NC_035095.1	25941871	.	T	A	.	.	MAF_USDA=4.167
NC_035095.1	25941877	.	G	A	.	.	MAF_USDA=2.459
NC_035095.1	25941889	.	C	T	.	.	MAF_USDA=2.459
NC_035095.1	25941908	.	G	C	.	.	MAF_USDA=4.118
NC_035095.1	25941917	.	C	A	.	.	MAF_INRAE=48.734;MAF_USDA=24.706
NC_035095.1	25942030	.	A	C	.	.	MAF_USDA=2.459
NC_035095.1	25942040	.	A	C	.	.	MAF_INRAE=27.848;MAF_USDA=6.557
NC_035095.1	25942045	.	C	A	.	.	MAF_USDA=2.459
NC_035095.1	25942059	.	G	A	.	.	MAF_USDA=2.459
NC_035095.1	25942069	.	C	T	.	.	MAF_INRAE=5.263;MAF_USDA=2.353
NC_035095.1	25942219	.	T	C	.	.	MAF_INRAE=2.5;MAF_USDA=32.941
NC_035095.1	25942240	.	G	T	.	.	MAF_USDA=3.279
NC_035095.1	25942272	.	T	A	.	.	MAF_INRAE=2.5
NC_035095.1	25942399	.	G	C	.	.	MAF_INRAE=48.734;MAF_USDA=24.706
NC_035095.1	25942418	.	C	A	.	.	MAF_INRAE=17.722;MAF_USDA=7.059
NC_035095.1	25942421	.	T	C	.	.	MAF_USDA=6.471
NC_035095.1	25942590	.	C	G	.	.	MAF_INRAE=5.263;MAF_USDA=2.459
NC_035095.1	25942720	.	T	G	.	.	MAF_INRAE=2.5;MAF_USDA=13.529
NC_035095.1	25942725	.	G	T	.	.	MAF_INRAE=2.5;MAF_USDA=34.706
NC_035095.1	25942759	.	T	G	.	.	MAF_INRAE=2.5;MAF_USDA=34.706
NC_035095.1	25942772	.	C	A	.	.	MAF_USDA=4.918
NC_035095.1	25942775	.	C	T	.	.	MAF_USDA=2.459
NC_035095.1	25942776	.	T	A	.	.	MAF_USDA=2.459
NC_035095.1	25942777	.	A	G	.	.	MAF_USDA=1.639
NC_035095.1	25942789	.	G	A	.	.	MAF_INRAE=27.848;MAF_USDA=7.377
NC_035095.1	25942833	.	C	G	.	.	MAF_USDA=4.918
NC_035095.1	25942981	.	G	A	.	.	MAF_USDA=1.639
NC_035095.1	25942982	.	G	A	.	.	MAF_USDA=2.459
NC_035095.1	25943048	.	A	C	.	.	MAF_USDA=1.639
NC_035095.1	25943053	.	C	T	.	.	MAF_USDA=3.279
NC_035095.1	25943107	.	G	T	.	.	MAF_USDA=1.639
NC_035095.1	25943142	.	G	C	.	.	MAF_INRAE=2.5;MAF_USDA=14.118
NC_035095.1	25943193	.	A	G	.	.	MAF_INRAE=15.0
NC_035095.1	25943203	.	A	C	.	.	MAF_INRAE=5.263
NC_035095.1	25943240	.	C	A	.	.	MAF_USDA=2.459
NC_035095.1	25943246	.	T	C	.	.	MAF_USDA=2.459
NC_035095.1	25943247	.	T	C	.	.	MAF_USDA=20.588
NC_035095.1	25943302	.	T	G	.	.	MAF_USDA=21.176
NC_035095.1	25943352	.	G	T	.	.	MAF_USDA=5.738
NC_035095.1	25943379	.	C	A	.	.	MAF_USDA=2.459
NC_035095.1	25943401	.	T	C	.	.	MAF_INRAE=2.5;MAF_USDA=15.294
NC_035095.1	25943462	.	T	C	.	.	MAF_USDA=14.118
NC_035095.1	25943484	.	G	A	.	.	MAF_USDA=2.459
NC_035095.1	25943667	.	C	A	.	.	MAF_USDA=2.381
NC_035095.1	25943905	.	T	C	.	.	MAF_INRAE=34.177;MAF_USDA=34.706
NC_035095.1	25943957	.	C	A	.	.	MAF_INRAE=11.392;MAF_USDA=2.459
NC_035095.1	25944104	.	A	G	.	.	MAF_INRAE=29.747;MAF_USDA=21.311
NC_035095.1	25944150	.	A	C	.	.	MAF_INRAE=5.263
NC_035095.1	25944201	.	A	C	.	.	MAF_INRAE=3.165;MAF_USDA=22.353
NC_035095.1	25944289	.	G	T	.	.	MAF_USDA=9.016
NC_035095.1	25944309	.	A	C	.	.	MAF_INRAE=12.025;MAF_USDA=27.647
NC_035095.1	25944311	.	T	A	.	.	MAF_USDA=11.176
NC_035095.1	25944335	.	G	T	.	.	MAF_INRAE=1.667;MAF_USDA=7.059
NC_035095.1	25944365	.	T	A	.	.	MAF_USDA=6.557
NC_035095.1	25944445	.	C	G	.	.	MAF_USDA=2.459
NC_035095.1	25944474	.	T	C	.	.	MAF_INRAE=5.263;MAF_USDA=2.459
NC_035095.1	25944480	.	A	T	.	.	MAF_INRAE=34.81;MAF_USDA=13.934
NC_035095.1	25944563	.	A	G	.	.	MAF_USDA=5.882
NC_035095.1	25944590	.	C	A	.	.	MAF_USDA=4.918
NC_035095.1	25944600	.	G	T	.	.	MAF_USDA=1.639
NC_035095.1	25944601	.	A	G	.	.	MAF_USDA=1.639
NC_035095.1	25944676	.	G	A	.	.	MAF_USDA=9.016
NC_035095.1	25944678	.	C	G	.	.	MAF_INRAE=5.263
NC_035095.1	25944794	.	T	G	.	.	MAF_USDA=2.459
NC_035095.1	25944933	.	G	A	.	.	MAF_INRAE=48.101;MAF_USDA=47.647
NC_035095.1	25944939	.	A	T	.	.	MAF_INRAE=48.101;MAF_USDA=47.647
NC_035095.1	25944945	.	T	A	.	.	MAF_INRAE=3.333;MAF_USDA=3.279
NC_035095.1	25944957	.	A	C	.	.	MAF_USDA=11.176
NC_035095.1	25944960	.	C	T	.	.	MAF_USDA=3.279
NC_035095.1	25945132	.	T	A	.	.	MAF_USDA=10.417
NC_035095.1	25945201	.	A	T	.	.	MAF_USDA=1.639
NC_035095.1	25945219	.	G	A	.	.	MAF_INRAE=48.734;MAF_USDA=31.176
NC_035095.1	25945366	.	G	A	.	.	MAF_USDA=1.639
NC_035095.1	25945382	.	C	A	.	.	MAF_INRAE=5.263;MAF_USDA=1.639
NC_035095.1	25945455	.	C	T	.	.	MAF_USDA=4.098
NC_035095.1	25945463	.	T	C	.	.	MAF_INRAE=49.167;MAF_USDA=44.118
NC_035095.1	25945629	.	G	A	.	.	MAF_INRAE=49.367;MAF_USDA=33.529
NC_035095.1	25945702	.	C	T	.	.	MAF_USDA=2.353
NC_035095.1	25945704	.	G	A	.	.	MAF_USDA=9.836
NC_035095.1	25945941	.	T	G	.	.	MAF_INRAE=5.696;MAF_USDA=2.459
NC_035095.1	25945982	.	A	C	.	.	MAF_INRAE=48.333
NC_035095.1	25946143	.	T	G	.	.	MAF_USDA=9.836
NC_035095.1	25946187	.	T	G	.	.	MAF_USDA=9.412
NC_035095.1	25946228	.	C	A	.	.	MAF_USDA=11.475
NC_035095.1	25946289	.	C	T	.	.	MAF_INRAE=26.316;MAF_USDA=5.952
NC_035095.1	25946393	.	G	A	.	.	MAF_INRAE=47.368;MAF_USDA=25.882
NC_035095.1	25946404	.	C	T	.	.	MAF_USDA=2.941
NC_035095.1	25946492	.	C	A	.	.	MAF_USDA=11.585
NC_035095.1	25946517	.	T	C	.	.	MAF_USDA=2.174
NC_035095.1	25946586	.	G	A	.	.	MAF_USDA=2.586
NC_035095.1	25946704	.	G	A	.	.	MAF_USDA=2.459
NC_035095.1	25946750	.	C	A	.	.	MAF_INRAE=27.215;MAF_USDA=2.459
NC_035095.1	25946860	.	G	A	.	.	MAF_USDA=5.882
NC_035095.1	25946869	.	C	T	.	.	MAF_USDA=5.882
NC_035095.1	25946940	.	C	T	.	.	MAF_USDA=6.557
NC_035095.1	25946970	.	G	A	.	.	MAF_USDA=2.459
NC_035095.1	25947037	.	A	G	.	.	MAF_INRAE=48.734;MAF_USDA=31.765
NC_035095.1	25947047	.	G	A	.	.	MAF_USDA=10.417
NC_035095.1	25947151	.	A	T	.	.	MAF_INRAE=48.101;MAF_USDA=32.941
NC_035095.1	25947269	.	A	G	.	.	MAF_USDA=5.952
NC_035095.1	25947355	.	A	G	.	.	MAF_USDA=3.279
NC_035095.1	25947413	.	A	C	.	.	MAF_INRAE=5.263
NC_035095.1	25947424	.	T	A	.	.	MAF_INRAE=24.051;MAF_USDA=13.529
NC_035095.1	25947480	.	T	G	.	.	MAF_INRAE=48.101;MAF_USDA=45.882
NC_035095.1	25947489	.	C	T	.	.	MAF_USDA=1.639
NC_035095.1	25947498	.	C	T	.	.	MAF_INRAE=35.443;MAF_USDA=15.574
NC_035095.1	25947734	.	C	T	.	.	MAF_USDA=2.459
NC_035095.1	25947742	.	C	A	.	.	MAF_USDA=5.738
NC_035095.1	25947789	.	T	G	.	.	MAF_INRAE=27.848;MAF_USDA=1.639
NC_035095.1	25947927	.	C	T	.	.	MAF_USDA=4.918
NC_035095.1	25947931	.	T	C	.	.	MAF_INRAE=10.759;MAF_USDA=12.295
NC_035095.1	25948102	.	C	G	.	.	MAF_USDA=1.639
NC_035095.1	25948210	.	C	T	.	.	MAF_USDA=3.279
NC_035095.1	25948352	.	A	T	.	.	MAF_INRAE=39.241;MAF_USDA=41.765
NC_035095.1	25948448	.	T	C	.	.	MAF_INRAE=37.975;MAF_USDA=40.588
NC_035095.1	25948545	.	A	G	.	.	MAF_INRAE=48.734;MAF_USDA=26.471
NC_035095.1	25948671	.	G	C	.	.	MAF_USDA=1.639
NC_035095.1	25948710	.	G	A	.	.	MAF_INRAE=5.263
NC_035095.1	25948723	.	C	T	.	.	MAF_USDA=3.279
NC_035095.1	25948746	.	A	T	.	.	MAF_USDA=3.279
NC_035095.1	25948952	.	C	T	.	.	MAF_INRAE=13.291;MAF_USDA=28.689
NC_035095.1	25948977	.	T	G	.	.	MAF_INRAE=2.5
NC_035095.1	25949008	.	C	A	.	.	MAF_INRAE=36.842
NC_035095.1	25949192	.	G	A	.	.	MAF_USDA=4.098
NC_035095.1	25949246	.	G	A	.	.	MAF_INRAE=2.5;MAF_USDA=15.294
NC_035095.1	25949301	.	G	A	.	.	MAF_USDA=3.279
NC_035095.1	25949425	.	T	C	.	.	MAF_INRAE=13.291;MAF_USDA=30.0
NC_035095.1	25949441	.	C	T	.	.	MAF_USDA=5.882
NC_035095.1	25949488	.	G	C	.	.	MAF_USDA=4.098
NC_035095.1	25949511	.	A	T	.	.	MAF_INRAE=13.291;MAF_USDA=30.588
NC_035095.1	25949572	.	T	G	.	.	MAF_USDA=14.706
NC_035095.1	25949770	.	C	A	.	.	MAF_USDA=13.934
NC_035095.1	25949847	.	T	A	.	.	MAF_INRAE=13.291;MAF_USDA=30.0
NC_035095.1	25949896	.	A	G	.	.	MAF_INRAE=48.101;MAF_USDA=29.412
NC_035095.1	25949951	.	C	T	.	.	MAF_INRAE=23.418;MAF_USDA=13.529
NC_035095.1	25949965	.	C	T	.	.	MAF_USDA=12.295
NC_035095.1	25949996	.	T	A	.	.	MAF_INRAE=48.734;MAF_USDA=31.176
NC_035095.1	25950297	.	C	T	.	.	MAF_INRAE=47.368;MAF_USDA=27.647
NC_035095.1	25950369	.	G	A	.	.	MAF_INRAE=10.0
NC_035095.1	25950394	.	C	T	.	.	MAF_INRAE=5.263;MAF_USDA=2.353
NC_035095.1	25950395	.	G	A	.	.	MAF_INRAE=2.5;MAF_USDA=8.235
NC_035095.1	25950416	.	G	A	.	.	MAF_USDA=4.918
NC_035095.1	25950468	.	C	T	.	.	MAF_INRAE=5.263
NC_035095.1	25950527	.	T	C	.	.	MAF_INRAE=37.975;MAF_USDA=46.386
NC_035095.1	25950528	.	T	C	.	.	MAF_INRAE=38.333;MAF_USDA=45.783
NC_035095.1	25950557	.	T	C	.	.	MAF_INRAE=13.291;MAF_USDA=18.75
NC_035095.1	25950570	.	C	T	.	.	MAF_USDA=11.667
NC_035095.1	25950631	.	C	T	.	.	MAF_INRAE=2.5;MAF_USDA=15.476
NC_035095.1	25950649	.	G	C	.	.	MAF_INRAE=38.608;MAF_USDA=41.071
NC_035095.1	25950759	.	C	A	.	.	MAF_USDA=33.333
NC_035095.1	25950835	.	A	C	.	.	MAF_INRAE=15.789;MAF_USDA=34.524
NC_035095.1	25950863	.	G	C	.	.	MAF_INRAE=13.291;MAF_USDA=34.524
NC_035095.1	25950934	.	C	G	.	.	MAF_INRAE=13.291;MAF_USDA=29.762
NC_035095.1	25950948	.	G	T	.	.	MAF_INRAE=13.291;MAF_USDA=29.762
NC_035095.1	25950949	.	A	G	.	.	MAF_INRAE=12.5;MAF_USDA=29.167
NC_035095.1	25951060	.	G	A	.	.	MAF_INRAE=5.263;MAF_USDA=2.5
NC_035095.1	25951106	.	G	A	.	.	MAF_INRAE=11.392;MAF_USDA=5.0
NC_035095.1	25951127	.	C	A	.	.	MAF_USDA=3.333
NC_035095.1	25951190	.	T	C	.	.	MAF_INRAE=13.291
NC_035095.1	25951198	.	C	A	.	.	MAF_USDA=7.5
NC_035095.1	25951206	.	C	T	.	.	MAF_USDA=1.667
NC_035095.1	25951239	.	C	T	.	.	MAF_INRAE=46.835;MAF_USDA=35.417
NC_035095.1	25951241	.	G	T	.	.	MAF_USDA=3.333
NC_035095.1	25951256	.	C	T	.	.	MAF_INRAE=2.5;MAF_USDA=15.476
NC_035095.1	25951322	.	A	G	.	.	MAF_INRAE=12.658;MAF_USDA=28.571
NC_035095.1	25951354	.	A	C	.	.	MAF_INRAE=48.734;MAF_USDA=29.167
NC_035095.1	25951426	.	G	C	.	.	MAF_INRAE=38.608;MAF_USDA=39.881
NC_035095.1	25951466	.	C	T	.	.	MAF_INRAE=48.734;MAF_USDA=30.357
NC_035095.1	25951493	.	G	A	.	.	MAF_INRAE=11.392;MAF_USDA=22.5
NC_035095.1	25951502	.	A	C	.	.	MAF_INRAE=47.468;MAF_USDA=37.5
NC_035095.1	25951516	.	T	G	.	.	MAF_INRAE=47.468;MAF_USDA=37.5
NC_035095.1	25951542	.	C	A	.	.	MAF_USDA=4.167
NC_035095.1	25951571	.	C	A	.	.	MAF_USDA=4.167
NC_035095.1	25951572	.	T	A	.	.	MAF_USDA=4.167
NC_035095.1	25951596	.	A	T	.	.	MAF_INRAE=50.0;MAF_USDA=33.929
NC_035095.1	25951604	.	A	G	.	.	MAF_INRAE=36.709;MAF_USDA=24.405
NC_035095.1	25951682	.	C	G	.	.	MAF_INRAE=48.734;MAF_USDA=29.762
NC_035095.1	25951698	.	G	A	.	.	MAF_INRAE=48.734;MAF_USDA=25.0
NC_035095.1	25951711	.	C	T	.	.	MAF_INRAE=50.0;MAF_USDA=33.929
NC_035095.1	25951713	.	C	G	.	.	MAF_INRAE=49.167;MAF_USDA=34.524
NC_035095.1	25951794	.	G	A	.	.	MAF_USDA=11.905
NC_035095.1	25951866	.	C	T	.	.	MAF_USDA=4.167
NC_035095.1	25951878	.	T	C	.	.	MAF_INRAE=13.924;MAF_USDA=43.452
NC_035095.1	25951938	.	G	C	.	.	MAF_INRAE=48.101;MAF_USDA=36.31
NC_035095.1	25951941	.	T	C	.	.	MAF_INRAE=48.333;MAF_USDA=36.31
NC_035095.1	25951942	.	G	T	.	.	MAF_INRAE=2.5;MAF_USDA=6.548
NC_035095.1	25951943	.	C	T	.	.	MAF_INRAE=48.333;MAF_USDA=28.571
NC_035095.1	25952061	.	T	A	.	.	MAF_INRAE=49.167;MAF_USDA=37.5
NC_035095.1	25952121	.	G	T	.	.	MAF_USDA=1.786
NC_035095.1	25952168	.	T	A	.	.	MAF_USDA=2.5
NC_035095.1	25952227	.	T	C	.	.	MAF_INRAE=48.101;MAF_USDA=27.976
NC_035095.1	25952361	.	A	G	.	.	MAF_INRAE=48.734;MAF_USDA=27.381
NC_035095.1	25952365	.	C	A	.	.	MAF_INRAE=2.5;MAF_USDA=29.167
NC_035095.1	25952393	.	C	A	.	.	MAF_INRAE=48.734;MAF_USDA=27.976
NC_035095.1	25952528	.	C	A	.	.	MAF_USDA=7.627
NC_035095.1	25952530	.	C	A	.	.	MAF_USDA=6.667
NC_035095.1	25952537	.	C	T	.	.	MAF_USDA=2.5
NC_035095.1	25952562	.	C	A	.	.	MAF_USDA=31.25
NC_035095.1	25952582	.	C	T	.	.	MAF_USDA=37.5
NC_035095.1	25952591	.	C	A	.	.	MAF_USDA=1.667
NC_035095.1	25952604	.	T	G	.	.	MAF_USDA=3.333
NC_035095.1	25952606	.	A	T	.	.	MAF_USDA=9.167
NC_035095.1	25952609	.	C	G	.	.	MAF_USDA=9.167
NC_035095.1	25952637	.	G	C	.	.	MAF_USDA=4.167
NC_035095.1	25952680	.	T	A	.	.	MAF_USDA=4.167
NC_035095.1	25952684	.	A	T	.	.	MAF_INRAE=26.316
NC_035095.1	25952715	.	G	A	.	.	MAF_USDA=4.167
NC_035095.1	25952734	.	G	A	.	.	MAF_INRAE=48.101;MAF_USDA=25.595
NC_035095.1	25952779	.	G	A	.	.	MAF_USDA=4.167
NC_035095.1	25952805	.	T	G	.	.	MAF_INRAE=38.608;MAF_USDA=33.929
NC_035095.1	25952834	.	G	A	.	.	MAF_USDA=7.738
NC_035095.1	25952851	.	C	A	.	.	MAF_USDA=7.738
NC_035095.1	25952857	.	T	G	.	.	MAF_INRAE=38.608;MAF_USDA=33.929
NC_035095.1	25952874	.	G	T	.	.	MAF_USDA=7.738
NC_035095.1	25952884	.	G	T	.	.	MAF_USDA=8.333
NC_035095.1	25952968	.	C	A	.	.	MAF_USDA=8.333
NC_035095.1	25953096	.	T	C	.	.	MAF_USDA=10.0
NC_035095.1	25953151	.	G	A	.	.	MAF_INRAE=5.263
NC_035095.1	25953176	.	C	T	.	.	MAF_USDA=1.667
NC_035095.1	25953178	.	A	G	.	.	MAF_USDA=1.667
NC_035095.1	25953217	.	G	A	.	.	MAF_INRAE=48.734;MAF_USDA=25.0
NC_035095.1	25953260	.	T	C	.	.	MAF_USDA=7.738
NC_035095.1	25953310	.	T	A	.	.	MAF_INRAE=41.139;MAF_USDA=41.667
NC_035095.1	25953351	.	C	T	.	.	MAF_USDA=8.929
NC_035095.1	25953395	.	T	A	.	.	MAF_USDA=8.929
NC_035095.1	25953685	.	G	A	.	.	MAF_USDA=1.639
NC_035095.1	25953731	.	T	A	.	.	MAF_USDA=8.197
NC_035095.1	25953760	.	A	T	.	.	MAF_USDA=1.639
NC_035095.1	25953798	.	T	A	.	.	MAF_INRAE=2.5;MAF_USDA=15.294
NC_035095.1	25953879	.	G	A	.	.	MAF_USDA=3.279
NC_035095.1	25953899	.	A	G	.	.	MAF_INRAE=38.608;MAF_USDA=38.824
NC_035095.1	25953900	.	A	G	.	.	MAF_INRAE=49.167;MAF_USDA=27.647
NC_035095.1	25953938	.	T	C	.	.	MAF_INRAE=25.949;MAF_USDA=1.639
NC_035095.1	25953956	.	A	G	.	.	MAF_USDA=5.738
NC_035095.1	25953962	.	C	T	.	.	MAF_USDA=8.197
NC_035095.1	25954000	.	G	T	.	.	MAF_USDA=8.197
NC_035095.1	25954048	.	G	A	.	.	MAF_USDA=8.197
NC_035095.1	25954276	.	G	A	.	.	MAF_USDA=10.656
NC_035095.1	25954325	.	G	A	.	.	MAF_USDA=2.459
NC_035095.1	25954407	.	A	T	.	.	MAF_USDA=13.529
NC_035095.1	25954569	.	T	C	.	.	MAF_INRAE=36.709;MAF_USDA=33.529
NC_035095.1	25954682	.	C	T	.	.	MAF_INRAE=5.263
NC_035095.1	25954752	.	C	A	.	.	MAF_USDA=2.083
NC_035095.1	25955032	.	G	T	.	.	MAF_INRAE=10.759;MAF_USDA=14.754
NC_035095.1	25955124	.	A	G	.	.	MAF_USDA=1.639
NC_035095.1	25955139	.	T	G	.	.	MAF_INRAE=2.5;MAF_USDA=8.824
NC_035095.1	25955204	.	G	T	.	.	MAF_USDA=4.167
NC_035095.1	25955424	.	C	A	.	.	MAF_INRAE=15.789;MAF_USDA=4.237
NC_035095.1	25955510	.	A	C	.	.	MAF_INRAE=15.789;MAF_USDA=14.167
NC_035095.1	25955678	.	G	A	.	.	MAF_USDA=1.639
NC_035095.1	25955815	.	G	C	.	.	MAF_INRAE=15.823;MAF_USDA=4.167
NC_035095.1	25955920	.	G	A	.	.	MAF_INRAE=10.759;MAF_USDA=5.738
NC_035095.1	25955961	.	G	C	.	.	MAF_USDA=3.279
NC_035095.1	25955962	.	C	T	.	.	MAF_USDA=3.279
NC_035095.1	25956025	.	T	C	.	.	MAF_INRAE=48.734;MAF_USDA=44.706
NC_035095.1	25956212	.	T	C	.	.	MAF_USDA=1.639
NC_035095.1	25956213	.	C	T	.	.	MAF_USDA=1.639
NC_035095.1	25956216	.	C	T	.	.	MAF_USDA=1.639
NC_035095.1	25956218	.	C	T	.	.	MAF_USDA=7.377
NC_035095.1	25956356	.	T	G	.	.	MAF_USDA=3.279
NC_035095.1	25956491	.	G	A	.	.	MAF_INRAE=1.667;MAF_USDA=23.529
NC_035095.1	25956501	.	T	A	.	.	MAF_USDA=1.639
NC_035095.1	25956511	.	C	T	.	.	MAF_USDA=1.639
NC_035095.1	25956517	.	A	G	.	.	MAF_USDA=1.639
NC_035095.1	25956524	.	C	A	.	.	MAF_INRAE=12.658
NC_035095.1	25956525	.	T	C	.	.	MAF_USDA=1.639
NC_035095.1	25956636	.	G	A	.	.	MAF_USDA=3.279
NC_035095.1	25956662	.	C	T	.	.	MAF_USDA=7.377
NC_035095.1	25956685	.	T	A	.	.	MAF_USDA=7.377
NC_035095.1	25956687	.	A	T	.	.	MAF_USDA=7.377
NC_035095.1	25956756	.	A	C	.	.	MAF_USDA=7.377
NC_035095.1	25956768	.	T	A	.	.	MAF_USDA=1.695
NC_035095.1	25956769	.	G	C,A	.	.	MAF_INRAE=5.263;MAF_USDA=1.695
NC_035095.1	25956770	.	C	T	.	.	MAF_USDA=1.695
NC_035095.1	25956782	.	C	T	.	.	MAF_INRAE=48.101;MAF_USDA=22.353
NC_035095.1	25956784	.	G	A	.	.	MAF_INRAE=21.667;MAF_USDA=9.412
NC_035095.1	25956791	.	T	C	.	.	MAF_INRAE=2.5;MAF_USDA=12.941
NC_035095.1	25956792	.	G	A	.	.	MAF_INRAE=37.975;MAF_USDA=35.294
NC_035095.1	25956876	.	T	C	.	.	MAF_USDA=1.639
NC_035095.1	25956887	.	C	A	.	.	MAF_USDA=2.459
NC_035095.1	25956898	.	T	G	.	.	MAF_USDA=3.279
NC_035095.1	25956951	.	C	T	.	.	MAF_USDA=14.118
NC_035095.1	25957008	.	G	T	.	.	MAF_USDA=3.279
NC_035095.1	25957017	.	C	T	.	.	MAF_USDA=1.639
NC_035095.1	25957040	.	C	T	.	.	MAF_USDA=1.639
NC_035095.1	25957052	.	C	T	.	.	MAF_INRAE=12.658;MAF_USDA=20.492
NC_035095.1	25957079	.	C	T	.	.	MAF_INRAE=12.658;MAF_USDA=10.656
NC_035095.1	25957349	.	A	G	.	.	MAF_USDA=2.083
NC_035095.1	25957392	.	G	A	.	.	MAF_USDA=7.377
NC_035095.1	25957463	.	A	C	.	.	MAF_USDA=1.639
NC_035095.1	25961311	.	A	C	.	.	MAF_USDA=6.78
NC_035095.1	25961317	.	A	G	.	.	MAF_USDA=6.78
NC_035095.1	25961322	.	C	T	.	.	MAF_USDA=4.167
NC_035095.1	25961344	.	G	A	.	.	MAF_USDA=1.667
NC_035095.1	25961382	.	G	A	.	.	MAF_USDA=4.918
NC_035095.1	25961440	.	T	C	.	.	MAF_USDA=9.836
NC_035095.1	25961446	.	G	A	.	.	MAF_USDA=1.639
NC_035095.1	25961463	.	T	A	.	.	MAF_USDA=7.377
NC_035095.1	25961494	.	T	G	.	.	MAF_USDA=1.639
NC_035095.1	25961558	.	T	G	.	.	MAF_USDA=1.639
NC_035095.1	25961582	.	G	A	.	.	MAF_INRAE=36.709;MAF_USDA=32.941
NC_035095.1	25961599	.	G	A	.	.	MAF_USDA=4.098
NC_035095.1	25961608	.	T	G	.	.	MAF_USDA=6.557
NC_035095.1	25961842	.	T	A	.	.	MAF_INRAE=9.167
NC_035095.1	25961884	.	G	A	.	.	MAF_USDA=3.279
NC_035095.1	25961896	.	C	T	.	.	MAF_USDA=1.639
NC_035095.1	25962055	.	G	T	.	.	MAF_INRAE=24.051;MAF_USDA=11.176
NC_035095.1	25962089	.	G	A	.	.	MAF_USDA=1.639
NC_035095.1	25962155	.	G	A	.	.	MAF_INRAE=27.848;MAF_USDA=1.639
NC_035095.1	25962228	.	A	C	.	.	MAF_USDA=3.279
NC_035095.1	25962244	.	G	A	.	.	MAF_INRAE=5.263
NC_035095.1	25962263	.	G	T	.	.	MAF_USDA=4.167
NC_035095.1	25962344	.	T	G	.	.	MAF_INRAE=12.658;MAF_USDA=4.098
NC_035095.1	25962359	.	A	C	.	.	MAF_INRAE=36.709;MAF_USDA=34.118
NC_035095.1	25962444	.	C	A	.	.	MAF_USDA=5.738
NC_035095.1	25962557	.	C	G	.	.	MAF_USDA=3.279
NC_035095.1	25962661	.	C	T	.	.	MAF_USDA=8.197
NC_035095.1	25962679	.	G	C	.	.	MAF_USDA=2.459
NC_035095.1	25962707	.	C	T	.	.	MAF_USDA=2.459
NC_035095.1	25962758	.	G	A	.	.	MAF_INRAE=12.658;MAF_USDA=14.118
NC_035095.1	25962799	.	C	G	.	.	MAF_USDA=5.738
NC_035095.1	25962854	.	C	G	.	.	MAF_USDA=9.016
NC_035095.1	25962859	.	T	C	.	.	MAF_INRAE=12.658;MAF_USDA=6.557
NC_035095.1	25962928	.	G	C	.	.	MAF_USDA=1.639
NC_035095.1	25962935	.	T	A	.	.	MAF_USDA=2.459
NC_035095.1	25963219	.	G	C	.	.	MAF_USDA=4.167
NC_035095.1	25963363	.	A	C	.	.	MAF_USDA=2.459
NC_035095.1	25963397	.	C	A	.	.	MAF_INRAE=2.5;MAF_USDA=14.118
NC_035095.1	25963457	.	T	A	.	.	MAF_USDA=12.941
NC_035095.1	25963592	.	A	G	.	.	MAF_INRAE=12.658
NC_035095.1	25963614	.	G	A	.	.	MAF_USDA=3.333
NC_035095.1	25963672	.	C	A	.	.	MAF_INRAE=19.62;MAF_USDA=15.294
NC_035095.1	25963733	.	G	T	.	.	MAF_INRAE=48.734;MAF_USDA=23.529
NC_035095.1	25963856	.	T	C	.	.	MAF_USDA=3.529
NC_035095.1	25963871	.	A	G	.	.	MAF_USDA=9.016
NC_035095.1	25963909	.	A	G	.	.	MAF_USDA=1.639
NC_035095.1	25963985	.	A	T	.	.	MAF_INRAE=10.0
NC_035095.1	25964038	.	G	T	.	.	MAF_USDA=1.639
NC_035095.1	25964211	.	A	G	.	.	MAF_INRAE=2.5;MAF_USDA=21.176
NC_035095.1	25964273	.	G	A	.	.	MAF_USDA=2.459
NC_035095.1	25964345	.	G	A	.	.	MAF_USDA=1.667
NC_035095.1	25964453	.	C	A	.	.	MAF_USDA=9.016
NC_035095.1	25964516	.	G	A	.	.	MAF_USDA=8.197
NC_035095.1	25964538	.	T	A	.	.	MAF_INRAE=48.101;MAF_USDA=23.529
NC_035095.1	25964696	.	T	C	.	.	MAF_INRAE=26.316;MAF_USDA=6.557
NC_035095.1	25964715	.	T	G	.	.	MAF_INRAE=21.053
NC_035095.1	25964880	.	A	C	.	.	MAF_USDA=43.75
NC_035095.1	25966452	.	C	A	.	.	MAF_USDA=25.0
NC_035095.1	25966465	.	G	A	.	.	MAF_INRAE=2.5
NC_035095.1	25966569	.	C	A	.	.	MAF_USDA=14.583
NC_035095.1	25966573	.	G	A	.	.	MAF_USDA=12.5
NC_035095.1	25966626	.	A	G	.	.	MAF_USDA=2.459
NC_035095.1	25966685	.	G	T	.	.	MAF_USDA=1.639
NC_035095.1	25966686	.	T	G	.	.	MAF_USDA=1.639
NC_035095.1	25966813	.	C	T	.	.	MAF_INRAE=48.101;MAF_USDA=27.647
NC_035095.1	25966868	.	G	A	.	.	MAF_USDA=1.639
NC_035095.1	25966906	.	C	T	.	.	MAF_INRAE=2.5;MAF_USDA=29.412
NC_035095.1	25966965	.	A	G	.	.	MAF_INRAE=14.557;MAF_USDA=44.118
NC_035095.1	25966972	.	G	A	.	.	MAF_INRAE=14.557;MAF_USDA=44.118
NC_035095.1	25967082	.	G	T	.	.	MAF_INRAE=38.608;MAF_USDA=34.118
NC_035095.1	25967120	.	C	G	.	.	MAF_INRAE=2.5;MAF_USDA=47.917
NC_035095.1	25967183	.	A	T	.	.	MAF_USDA=3.279
NC_035095.1	25967197	.	C	T	.	.	MAF_USDA=4.098
NC_035095.1	25967200	.	G	T	.	.	MAF_USDA=4.918
NC_035095.1	25967251	.	T	C	.	.	MAF_INRAE=37.342;MAF_USDA=15.294
NC_035095.1	25967271	.	T	A	.	.	MAF_INRAE=13.924;MAF_USDA=44.118
NC_035095.1	25967386	.	G	T	.	.	MAF_INRAE=47.368;MAF_USDA=23.214
NC_035095.1	25967402	.	A	G	.	.	MAF_INRAE=37.342
NC_035095.1	25967525	.	A	C	.	.	MAF_INRAE=29.114;MAF_USDA=6.548
NC_035095.1	25967544	.	C	A	.	.	MAF_INRAE=10.0
NC_035095.1	25967570	.	A	G	.	.	MAF_USDA=1.639
NC_035095.1	25967576	.	C	A	.	.	MAF_INRAE=2.5;MAF_USDA=39.412
NC_035095.1	25967588	.	T	C	.	.	MAF_USDA=9.016
NC_035095.1	25967639	.	A	G	.	.	MAF_INRAE=27.848;MAF_USDA=5.294
NC_035095.1	25967653	.	A	G	.	.	MAF_INRAE=13.924;MAF_USDA=42.353
NC_035095.1	25967686	.	C	T	.	.	MAF_USDA=4.098
NC_035095.1	25967687	.	C	T	.	.	MAF_USDA=4.918
NC_035095.1	25967695	.	A	T	.	.	MAF_INRAE=12.658;MAF_USDA=8.197
NC_035095.1	25967701	.	C	T	.	.	MAF_INRAE=8.861;MAF_USDA=15.574
NC_035095.1	25967799	.	G	T	.	.	MAF_INRAE=2.5
NC_035095.1	25967825	.	G	T	.	.	MAF_INRAE=2.5
NC_035095.1	25967892	.	C	T	.	.	MAF_INRAE=4.167
NC_035095.1	25967906	.	A	T	.	.	MAF_INRAE=22.785;MAF_USDA=9.412
NC_035095.1	25968116	.	G	A	.	.	MAF_USDA=11.765
NC_035095.1	25968324	.	G	T	.	.	MAF_USDA=3.279
NC_035095.1	25968360	.	G	A	.	.	MAF_USDA=20.833
NC_035095.1	25968404	.	C	T	.	.	MAF_USDA=2.459
NC_035095.1	25968444	.	G	A	.	.	MAF_USDA=1.639
NC_035095.1	25968457	.	G	T	.	.	MAF_USDA=3.279
NC_035095.1	25968493	.	A	T	.	.	MAF_INRAE=13.924;MAF_USDA=40.0
NC_035095.1	25968512	.	A	C	.	.	MAF_USDA=2.459
NC_035095.1	25968590	.	C	T	.	.	MAF_INRAE=48.101;MAF_USDA=22.941
NC_035095.1	25968600	.	G	T	.	.	MAF_USDA=4.706
NC_035095.1	25968606	.	A	T	.	.	MAF_INRAE=27.848;MAF_USDA=1.639
NC_035095.1	25968620	.	T	A	.	.	MAF_USDA=7.059
NC_035095.1	25968621	.	G	T	.	.	MAF_INRAE=8.228;MAF_USDA=4.098
NC_035095.1	25968629	.	T	G	.	.	MAF_INRAE=14.557;MAF_USDA=40.588
NC_035095.1	25968651	.	T	G	.	.	MAF_USDA=2.459
NC_035095.1	25968653	.	T	A	.	.	MAF_USDA=4.167
NC_035095.1	25968789	.	G	C	.	.	MAF_INRAE=12.658;MAF_USDA=18.235
NC_035095.1	25968790	.	A	G	.	.	MAF_USDA=1.639
NC_035095.1	25968796	.	G	A	.	.	MAF_INRAE=29.114;MAF_USDA=5.294
NC_035095.1	25968820	.	C	T	.	.	MAF_USDA=5.882
NC_035095.1	25968906	.	G	A	.	.	MAF_USDA=2.5
NC_035095.1	25968997	.	T	A	.	.	MAF_USDA=4.098
NC_035095.1	25969011	.	A	G	.	.	MAF_USDA=3.279
NC_035095.1	25969044	.	A	C	.	.	MAF_INRAE=14.557;MAF_USDA=42.941
NC_035095.1	25969075	.	T	C	.	.	MAF_INRAE=12.5;MAF_USDA=10.0
NC_035095.1	25969077	.	C	T	.	.	MAF_INRAE=10.0;MAF_USDA=4.098
NC_035095.1	25969094	.	C	T	.	.	MAF_INRAE=14.557;MAF_USDA=44.706
NC_035095.1	25969152	.	T	G	.	.	MAF_USDA=27.083
NC_035095.1	25969161	.	G	A	.	.	MAF_INRAE=14.557;MAF_USDA=44.706
NC_035095.1	25969181	.	G	T	.	.	MAF_USDA=3.279
NC_035095.1	25969193	.	A	G	.	.	MAF_INRAE=14.557;MAF_USDA=44.118
NC_035095.1	25969214	.	C	T	.	.	MAF_USDA=2.459
NC_035095.1	25969232	.	C	T	.	.	MAF_INRAE=13.924;MAF_USDA=47.059
NC_035095.1	25969272	.	G	A	.	.	MAF_USDA=2.459
NC_035095.1	25969316	.	T	C	.	.	MAF_INRAE=15.19;MAF_USDA=41.176
NC_035095.1	25969450	.	T	A	.	.	MAF_USDA=2.459
NC_035095.1	25969475	.	A	G	.	.	MAF_INRAE=37.342;MAF_USDA=17.059
NC_035095.1	25969495	.	T	G	.	.	MAF_INRAE=12.658;MAF_USDA=13.115
NC_035095.1	25969521	.	A	G	.	.	MAF_INRAE=14.557;MAF_USDA=45.238
NC_035095.1	25969606	.	T	A	.	.	MAF_USDA=2.459
NC_035095.1	25969679	.	T	C	.	.	MAF_INRAE=48.734;MAF_USDA=23.529
NC_035095.1	25969725	.	G	T	.	.	MAF_INRAE=14.557;MAF_USDA=43.529
NC_035095.1	25969729	.	T	G	.	.	MAF_INRAE=5.263;MAF_USDA=3.279
NC_035095.1	25969795	.	T	G	.	.	MAF_USDA=14.118
NC_035095.1	25969806	.	G	A	.	.	MAF_USDA=1.765
NC_035095.1	25969957	.	C	A	.	.	MAF_INRAE=21.053
NC_035095.1	25970008	.	G	A	.	.	MAF_USDA=2.459
NC_035095.1	25970052	.	T	C	.	.	MAF_INRAE=15.19;MAF_USDA=43.529
NC_035095.1	25970130	.	T	G	.	.	MAF_INRAE=21.053;MAF_USDA=47.647
NC_035095.1	25970137	.	C	A	.	.	MAF_INRAE=47.368;MAF_USDA=23.529
NC_035095.1	25970149	.	C	T	.	.	MAF_USDA=7.059
NC_035095.1	25970240	.	T	C	.	.	MAF_USDA=2.459
NC_035095.1	25970342	.	T	C	.	.	MAF_USDA=1.639
NC_035095.1	25970386	.	G	A	.	.	MAF_INRAE=14.557;MAF_USDA=43.443
NC_035095.1	25970387	.	G	A	.	.	MAF_INRAE=12.5;MAF_USDA=50.0
NC_035095.1	25970413	.	A	G	.	.	MAF_INRAE=14.557;MAF_USDA=44.706
NC_035095.1	25970466	.	C	T	.	.	MAF_INRAE=14.557;MAF_USDA=48.81
NC_035095.1	25970518	.	A	C	.	.	MAF_USDA=7.059
NC_035095.1	25970660	.	G	A	.	.	MAF_USDA=4.167
NC_035095.1	25970787	.	A	T	.	.	MAF_INRAE=36.076;MAF_USDA=38.095
NC_035095.1	25970788	.	A	T	.	.	MAF_USDA=2.083
NC_035095.1	25970799	.	A	C	.	.	MAF_USDA=3.333
NC_035095.1	25970871	.	T	C	.	.	MAF_USDA=1.639
NC_035095.1	25970883	.	A	G	.	.	MAF_INRAE=14.557;MAF_USDA=42.941
NC_035095.1	25970909	.	C	A	.	.	MAF_INRAE=2.5;MAF_USDA=8.235
NC_035095.1	25970926	.	A	G	.	.	MAF_INRAE=14.557;MAF_USDA=42.941
NC_035095.1	25970965	.	C	T	.	.	MAF_USDA=27.059
NC_035095.1	25971077	.	A	C	.	.	MAF_INRAE=14.557;MAF_USDA=47.059
NC_035095.1	25971094	.	G	T	.	.	MAF_USDA=5.294
NC_035095.1	25971140	.	G	T	.	.	MAF_USDA=3.279
NC_035095.1	25971141	.	T	A	.	.	MAF_INRAE=14.557;MAF_USDA=44.118
NC_035095.1	25971169	.	T	C	.	.	MAF_INRAE=27.848;MAF_USDA=5.882
NC_035095.1	25971180	.	T	C	.	.	MAF_INRAE=21.053;MAF_USDA=44.118
NC_035095.1	25971188	.	T	A	.	.	MAF_USDA=37.5
NC_035095.1	25971195	.	A	G	.	.	MAF_INRAE=48.101;MAF_USDA=39.412
NC_035095.1	25971198	.	A	C	.	.	MAF_INRAE=48.333;MAF_USDA=38.824
NC_035095.1	25971200	.	C	T	.	.	MAF_INRAE=48.333;MAF_USDA=39.412
NC_035095.1	25971205	.	A	G	.	.	MAF_INRAE=36.709;MAF_USDA=21.176
NC_035095.1	25971236	.	T	G	.	.	MAF_USDA=33.133
NC_035095.1	25971244	.	A	T	.	.	MAF_INRAE=2.5;MAF_USDA=16.667
NC_035095.1	25971265	.	T	G	.	.	MAF_INRAE=14.557;MAF_USDA=45.833
NC_035095.1	25971289	.	T	G	.	.	MAF_USDA=6.471
NC_035095.1	25971315	.	C	G	.	.	MAF_USDA=1.639
NC_035095.1	25971322	.	T	C	.	.	MAF_INRAE=1.667;MAF_USDA=8.235
NC_035095.1	25971346	.	G	A	.	.	MAF_USDA=2.459
NC_035095.1	25971361	.	T	C	.	.	MAF_INRAE=12.658;MAF_USDA=7.377
NC_035095.1	25971367	.	G	A	.	.	MAF_INRAE=14.557;MAF_USDA=43.529
NC_035095.1	25971369	.	G	A	.	.	MAF_USDA=1.639
NC_035095.1	25971388	.	T	G	.	.	MAF_INRAE=36.076;MAF_USDA=28.235
NC_035095.1	25971433	.	A	C	.	.	MAF_INRAE=14.557;MAF_USDA=17.647
NC_035095.1	25971563	.	A	G	.	.	MAF_INRAE=37.342;MAF_USDA=20.0
NC_035095.1	25971633	.	T	G	.	.	MAF_USDA=10.417
NC_035095.1	25971641	.	T	C	.	.	MAF_USDA=8.824
NC_035095.1	25971677	.	C	T	.	.	MAF_USDA=4.098
NC_035095.1	25971684	.	A	T	.	.	MAF_USDA=5.294
NC_035095.1	25971695	.	G	A	.	.	MAF_INRAE=48.734;MAF_USDA=22.941
NC_035095.1	25971714	.	T	G	.	.	MAF_USDA=2.459
NC_035095.1	25971716	.	G	T	.	.	MAF_INRAE=48.101;MAF_USDA=45.294
NC_035095.1	25971743	.	A	G	.	.	MAF_INRAE=15.19;MAF_USDA=27.647
NC_035095.1	25971758	.	T	C	.	.	MAF_INRAE=12.5;MAF_USDA=22.917
NC_035095.1	25971792	.	T	G	.	.	MAF_INRAE=2.5;MAF_USDA=7.647
NC_035095.1	25971902	.	G	A	.	.	MAF_USDA=2.459
NC_035095.1	25971966	.	A	C	.	.	MAF_INRAE=48.734;MAF_USDA=22.941
NC_035095.1	25971969	.	G	T	.	.	MAF_USDA=3.279
NC_035095.1	25971990	.	G	T	.	.	MAF_USDA=2.459
NC_035095.1	25972132	.	G	A	.	.	MAF_USDA=4.098
NC_035095.1	25972137	.	A	T	.	.	MAF_INRAE=12.5;MAF_USDA=4.167
NC_035095.1	25972138	.	T	A	.	.	MAF_INRAE=12.5;MAF_USDA=4.167
NC_035095.1	25972141	.	T	G	.	.	MAF_INRAE=46.667;MAF_USDA=22.941
NC_035095.1	25972197	.	T	C	.	.	MAF_INRAE=27.848
NC_035095.1	25972211	.	T	C	.	.	MAF_USDA=3.279
NC_035095.1	25972224	.	T	G	.	.	MAF_INRAE=13.924;MAF_USDA=17.059
NC_035095.1	25972225	.	G	T	.	.	MAF_INRAE=11.667;MAF_USDA=17.647
NC_035095.1	25972267	.	G	A	.	.	MAF_USDA=5.0
NC_035095.1	25972279	.	G	A	.	.	MAF_USDA=3.279
NC_035095.1	25972285	.	G	A	.	.	MAF_USDA=4.098
NC_035095.1	25972299	.	A	C	.	.	MAF_USDA=6.471
NC_035095.1	25972313	.	C	A	.	.	MAF_USDA=21.765
NC_035095.1	25972353	.	T	G	.	.	MAF_INRAE=15.19;MAF_USDA=28.235
NC_035095.1	25972361	.	G	A	.	.	MAF_USDA=2.459
NC_035095.1	25972423	.	A	G	.	.	MAF_USDA=8.235
NC_035095.1	25972531	.	G	T	.	.	MAF_USDA=4.098
NC_035095.1	25972536	.	A	C	.	.	MAF_USDA=41.667
NC_035095.1	25972593	.	C	G	.	.	MAF_USDA=1.639
NC_035095.1	25972601	.	G	A	.	.	MAF_USDA=3.279
NC_035095.1	25972740	.	A	G	.	.	MAF_USDA=1.765
NC_035095.1	25972819	.	A	C	.	.	MAF_INRAE=10.0
NC_035095.1	25973007	.	A	G	.	.	MAF_USDA=5.294
NC_035095.1	25973022	.	A	G	.	.	MAF_INRAE=48.734;MAF_USDA=48.235
NC_035095.1	25973071	.	A	G	.	.	MAF_USDA=5.294
NC_035095.1	25973329	.	C	T	.	.	MAF_USDA=4.918
NC_035095.1	25973418	.	C	T	.	.	MAF_INRAE=48.101;MAF_USDA=48.824
NC_035095.1	25973468	.	G	A	.	.	MAF_USDA=4.918
NC_035095.1	25973566	.	A	T	.	.	MAF_INRAE=48.101;MAF_USDA=48.824
NC_035095.1	25973669	.	C	T	.	.	MAF_USDA=3.279
NC_035095.1	25973679	.	C	T	.	.	MAF_INRAE=48.101;MAF_USDA=49.412
NC_035095.1	25973756	.	G	T	.	.	MAF_USDA=2.459
NC_035095.1	25973808	.	T	C	.	.	MAF_INRAE=48.333;MAF_USDA=25.0
NC_035095.1	25973818	.	A	G	.	.	MAF_INRAE=2.5;MAF_USDA=6.471
NC_035095.1	25973843	.	A	T	.	.	MAF_USDA=2.353
NC_035095.1	25973878	.	G	A	.	.	MAF_USDA=4.098
NC_035095.1	25973879	.	G	T	.	.	MAF_INRAE=48.734;MAF_USDA=48.235
NC_035095.1	25973985	.	T	A	.	.	MAF_USDA=4.918
NC_035095.1	25974035	.	C	T	.	.	MAF_USDA=7.059
NC_035095.1	25974208	.	G	A	.	.	MAF_INRAE=5.263;MAF_USDA=4.098
NC_035095.1	25974245	.	C	A	.	.	MAF_INRAE=5.833
NC_035095.1	25974358	.	T	C	.	.	MAF_INRAE=49.367;MAF_USDA=29.412
NC_035095.1	25974388	.	G	T	.	.	MAF_USDA=4.098
NC_035095.1	25974389	.	A	G	.	.	MAF_INRAE=5.263
NC_035095.1	25974404	.	C	T	.	.	MAF_USDA=2.353
NC_035095.1	25974443	.	C	T	.	.	MAF_INRAE=47.368
NC_035095.1	25974515	.	G	T	.	.	MAF_USDA=7.377
NC_035095.1	25974564	.	G	T	.	.	MAF_USDA=2.459
NC_035095.1	25974588	.	C	A	.	.	MAF_INRAE=12.658;MAF_USDA=7.377
NC_035095.1	25974631	.	A	G	.	.	MAF_USDA=1.639
NC_035095.1	25974834	.	C	T	.	.	MAF_INRAE=12.658;MAF_USDA=9.836
NC_035095.1	25974908	.	C	T	.	.	MAF_INRAE=37.342;MAF_USDA=40.588
NC_035095.1	25974921	.	T	C	.	.	MAF_USDA=28.824
NC_035095.1	25975213	.	G	T	.	.	MAF_INRAE=5.263;MAF_USDA=6.557
NC_035095.1	25975268	.	T	C	.	.	MAF_INRAE=12.658;MAF_USDA=33.529
NC_035095.1	25975307	.	G	A	.	.	MAF_USDA=2.083
NC_035095.1	25975308	.	C	A	.	.	MAF_USDA=1.765
NC_035095.1	25975320	.	C	T	.	.	MAF_USDA=1.176
NC_035095.1	25975330	.	T	G	.	.	MAF_INRAE=5.263;MAF_USDA=5.738
NC_035095.1	25975390	.	A	G	.	.	MAF_USDA=2.083
NC_035095.1	25975468	.	G	A	.	.	MAF_USDA=5.294
NC_035095.1	25975552	.	A	T	.	.	MAF_INRAE=8.228;MAF_USDA=4.098
NC_035095.1	25975575	.	C	T	.	.	MAF_USDA=3.279
NC_035095.1	25975680	.	A	G	.	.	MAF_USDA=4.918
NC_035095.1	25975684	.	G	C	.	.	MAF_USDA=3.279
NC_035095.1	25975685	.	C	T	.	.	MAF_INRAE=12.658;MAF_USDA=7.377
NC_035095.1	25975689	.	C	T	.	.	MAF_USDA=1.639
NC_035095.1	25975696	.	C	A	.	.	MAF_USDA=2.459
NC_035095.1	25975778	.	C	T	.	.	MAF_INRAE=12.025;MAF_USDA=6.557
NC_035095.1	25975831	.	G	A	.	.	MAF_USDA=2.459
NC_035095.1	25975997	.	T	C	.	.	MAF_INRAE=9.167
NC_035095.1	25976001	.	T	C	.	.	MAF_INRAE=9.167
NC_035095.1	25976007	.	T	C	.	.	MAF_INRAE=21.053;MAF_USDA=6.667
NC_035095.1	25976059	.	G	C	.	.	MAF_USDA=22.353
NC_035095.1	25976209	.	C	T	.	.	MAF_USDA=3.279
NC_035095.1	25976222	.	A	T	.	.	MAF_INRAE=36.076;MAF_USDA=7.647
NC_035095.1	25976229	.	T	A	.	.	MAF_USDA=4.098
NC_035095.1	25976245	.	G	T	.	.	MAF_INRAE=37.342;MAF_USDA=27.059
NC_035095.1	25976251	.	A	G	.	.	MAF_USDA=3.279
NC_035095.1	25976254	.	T	A	.	.	MAF_INRAE=37.342;MAF_USDA=28.235
NC_035095.1	25976290	.	C	A	.	.	MAF_USDA=2.459
NC_035095.1	25976296	.	T	G	.	.	MAF_USDA=1.639
NC_035095.1	25976373	.	G	T	.	.	MAF_USDA=14.118
NC_035095.1	25976442	.	G	C	.	.	MAF_USDA=10.656
NC_035095.1	25976459	.	G	A	.	.	MAF_USDA=29.167
NC_035095.1	25976481	.	A	G	.	.	MAF_INRAE=47.368;MAF_USDA=26.471
NC_035095.1	25976655	.	A	C	.	.	MAF_USDA=1.639
NC_035095.1	25976729	.	G	A	.	.	MAF_USDA=3.279
NC_035095.1	25976756	.	G	C	.	.	MAF_USDA=3.279
NC_035095.1	25976775	.	A	G	.	.	MAF_INRAE=27.848;MAF_USDA=12.941
NC_035095.1	25976917	.	A	C	.	.	MAF_INRAE=15.823;MAF_USDA=4.167
NC_035095.1	25977002	.	T	A	.	.	MAF_USDA=4.918
NC_035095.1	25977087	.	T	A	.	.	MAF_INRAE=26.316;MAF_USDA=8.235
NC_035095.1	25977088	.	T	C	.	.	MAF_USDA=8.235
NC_035095.1	25977109	.	T	G	.	.	MAF_INRAE=24.051;MAF_USDA=41.765
NC_035095.1	25977115	.	G	A	.	.	MAF_INRAE=5.263;MAF_USDA=5.738
NC_035095.1	25977141	.	T	G	.	.	MAF_INRAE=49.167;MAF_USDA=22.941
NC_035095.1	25977465	.	G	T	.	.	MAF_USDA=1.639
NC_035095.1	25979216	.	C	A	.	.	MAF_USDA=21.765
NC_035095.1	25979223	.	A	G	.	.	MAF_USDA=27.647
NC_035095.1	25979496	.	G	C	.	.	MAF_INRAE=28.481;MAF_USDA=21.765
NC_035095.1	25979517	.	C	T	.	.	MAF_INRAE=10.833;MAF_USDA=5.882
NC_035095.1	25979518	.	C	T	.	.	MAF_USDA=1.639
NC_035095.1	25979630	.	C	A	.	.	MAF_INRAE=26.582;MAF_USDA=1.639
NC_035095.1	25979662	.	C	T	.	.	MAF_USDA=4.167
NC_035095.1	25979779	.	T	C	.	.	MAF_USDA=3.279
NC_035095.1	25980110	.	C	A	.	.	MAF_USDA=5.294
NC_035095.1	25980112	.	C	T	.	.	MAF_USDA=4.918
NC_035095.1	25980621	.	T	A	.	.	MAF_USDA=17.059
NC_035095.1	25980622	.	C	A	.	.	MAF_USDA=17.059
NC_035095.1	25980630	.	G	A	.	.	MAF_USDA=4.098
NC_035095.1	25980698	.	C	T	.	.	MAF_INRAE=26.316;MAF_USDA=7.647
NC_035095.1	25982751	.	A	G	.	.	MAF_INRAE=5.263;MAF_USDA=2.083
NC_035095.1	25982754	.	A	C	.	.	MAF_INRAE=50.0;MAF_USDA=37.5
NC_035095.1	25982776	.	G	C	.	.	MAF_USDA=1.695
NC_035095.1	25982810	.	G	A	.	.	MAF_USDA=2.5
NC_035095.1	25982811	.	G	A	.	.	MAF_USDA=2.5
NC_035095.1	25982823	.	C	T	.	.	MAF_INRAE=34.177;MAF_USDA=9.639
NC_035095.1	25982947	.	C	T	.	.	MAF_INRAE=12.658;MAF_USDA=7.377
NC_035095.1	25983088	.	A	C	.	.	MAF_USDA=4.118
NC_035095.1	25983223	.	T	C	.	.	MAF_USDA=4.098
NC_035095.1	25983231	.	C	T	.	.	MAF_USDA=1.639
NC_035095.1	25983290	.	C	T	.	.	MAF_INRAE=35.443;MAF_USDA=46.471
NC_035095.1	25983296	.	C	T	.	.	MAF_INRAE=35.443;MAF_USDA=44.706
NC_035095.1	25983298	.	G	T	.	.	MAF_USDA=1.639
NC_035095.1	25983312	.	G	T	.	.	MAF_USDA=4.098
NC_035095.1	25983434	.	G	A	.	.	MAF_INRAE=26.316;MAF_USDA=36.905
NC_035095.1	25983469	.	C	A	.	.	MAF_INRAE=26.316;MAF_USDA=10.0
NC_035095.1	25983580	.	C	T	.	.	MAF_USDA=6.25
NC_035095.1	25983634	.	C	T	.	.	MAF_INRAE=36.076;MAF_USDA=18.235
NC_035095.1	25983721	.	A	C	.	.	MAF_INRAE=22.152;MAF_USDA=42.941
NC_035095.1	25983754	.	G	T	.	.	MAF_USDA=1.639
NC_035095.1	25983760	.	A	G	.	.	MAF_INRAE=21.519;MAF_USDA=42.941
NC_035095.1	25983762	.	C	A	.	.	MAF_USDA=5.738
NC_035095.1	25983834	.	G	C	.	.	MAF_USDA=1.639
NC_035095.1	25983884	.	G	A	.	.	MAF_INRAE=36.709;MAF_USDA=28.235
NC_035095.1	25983927	.	T	C	.	.	MAF_INRAE=47.468;MAF_USDA=32.941
NC_035095.1	25984060	.	G	A	.	.	MAF_INRAE=5.263
NC_035095.1	25984108	.	G	T	.	.	MAF_USDA=1.639
NC_035095.1	25984358	.	A	C	.	.	MAF_USDA=5.294
NC_035095.1	25985475	.	C	A	.	.	MAF_USDA=35.417
NC_035095.1	25985499	.	A	C	.	.	MAF_USDA=41.667
NC_035095.1	25985504	.	T	C	.	.	MAF_USDA=35.417
NC_035095.1	25985776	.	G	T	.	.	MAF_INRAE=44.304;MAF_USDA=28.235
NC_035095.1	25985778	.	C	T	.	.	MAF_USDA=7.377
NC_035095.1	25985913	.	A	T	.	.	MAF_USDA=4.918
NC_035095.1	25986045	.	G	A	.	.	MAF_USDA=2.083
NC_035095.1	25986059	.	G	A	.	.	MAF_USDA=1.639
NC_035095.1	25986060	.	G	T	.	.	MAF_USDA=1.639
NC_035095.1	25986082	.	C	A	.	.	MAF_INRAE=27.848;MAF_USDA=3.529
NC_035095.1	25986088	.	G	T	.	.	MAF_INRAE=27.848;MAF_USDA=2.941
NC_035095.1	25986097	.	C	G	.	.	MAF_INRAE=27.848;MAF_USDA=2.941
NC_035095.1	25986111	.	G	A	.	.	MAF_USDA=10.588
NC_035095.1	25986142	.	T	A	.	.	MAF_INRAE=29.114;MAF_USDA=43.75
NC_035095.1	25986162	.	T	A	.	.	MAF_INRAE=29.747;MAF_USDA=48.235
NC_035095.1	25986163	.	C	A	.	.	MAF_INRAE=29.167;MAF_USDA=48.824
NC_035095.1	25986171	.	C	T	.	.	MAF_USDA=6.557
NC_035095.1	25986236	.	G	C	.	.	MAF_USDA=4.098
NC_035095.1	25986267	.	G	A	.	.	MAF_USDA=9.836
NC_035095.1	25986331	.	C	T	.	.	MAF_INRAE=27.848;MAF_USDA=4.098
NC_035095.1	25986332	.	T	G	.	.	MAF_USDA=15.294
NC_035095.1	25986366	.	C	T	.	.	MAF_USDA=2.459
NC_035095.1	25986379	.	G	A	.	.	MAF_USDA=2.459
NC_035095.1	25986428	.	G	T	.	.	MAF_INRAE=2.5;MAF_USDA=11.765
NC_035095.1	25986507	.	T	C	.	.	MAF_USDA=4.706
NC_035095.1	25986523	.	T	A	.	.	MAF_USDA=4.098
NC_035095.1	25986601	.	C	G	.	.	MAF_USDA=1.639
NC_035095.1	25986690	.	G	A	.	.	MAF_USDA=4.918
NC_035095.1	25986866	.	C	T	.	.	MAF_INRAE=12.658;MAF_USDA=8.824
NC_035095.1	25986915	.	A	G	.	.	MAF_INRAE=2.5;MAF_USDA=15.294
NC_035095.1	25986992	.	G	A	.	.	MAF_USDA=1.639
NC_035095.1	25987087	.	C	T	.	.	MAF_INRAE=2.5;MAF_USDA=14.706
NC_035095.1	25987104	.	A	G	.	.	MAF_USDA=2.459
NC_035095.1	25987115	.	G	A	.	.	MAF_USDA=1.639
NC_035095.1	25987202	.	A	G	.	.	MAF_USDA=3.279
NC_035095.1	25987240	.	C	T	.	.	MAF_INRAE=35.443;MAF_USDA=5.738
NC_035095.1	25987257	.	G	C	.	.	MAF_USDA=2.459
NC_035095.1	25987382	.	G	A	.	.	MAF_USDA=13.529
NC_035095.1	25987433	.	G	A	.	.	MAF_INRAE=21.053;MAF_USDA=25.294
NC_035095.1	25987480	.	C	T	.	.	MAF_INRAE=35.443
NC_035095.1	25987548	.	G	A	.	.	MAF_USDA=2.459
NC_035095.1	25987552	.	G	A	.	.	MAF_USDA=2.459
NC_035095.1	25987601	.	A	C	.	.	MAF_INRAE=2.5;MAF_USDA=15.294
NC_035095.1	25987607	.	T	G	.	.	MAF_USDA=2.459
NC_035095.1	25987625	.	T	C	.	.	MAF_INRAE=37.342;MAF_USDA=20.588
NC_035095.1	25987653	.	C	T	.	.	MAF_INRAE=37.342;MAF_USDA=21.176
NC_035095.1	25987665	.	C	A	.	.	MAF_INRAE=37.342;MAF_USDA=22.941
NC_035095.1	25987746	.	C	A	.	.	MAF_INRAE=37.342;MAF_USDA=22.941
NC_035095.1	25987748	.	A	G	.	.	MAF_INRAE=40.833;MAF_USDA=19.412
NC_035095.1	25987753	.	T	C	.	.	MAF_INRAE=35.443;MAF_USDA=5.738
NC_035095.1	25987756	.	G	C	.	.	MAF_USDA=2.941
NC_035095.1	25987764	.	T	G	.	.	MAF_USDA=2.459
NC_035095.1	25987771	.	G	T	.	.	MAF_USDA=2.459
NC_035095.1	25987827	.	C	A	.	.	MAF_USDA=2.353
NC_035095.1	25987828	.	G	A	.	.	MAF_INRAE=37.975;MAF_USDA=24.118
NC_035095.1	25987856	.	A	T	.	.	MAF_USDA=1.176
NC_035095.1	25987932	.	G	A	.	.	MAF_USDA=2.459
NC_035095.1	25987981	.	C	T	.	.	MAF_INRAE=12.658;MAF_USDA=25.294
NC_035095.1	25988043	.	A	T	.	.	MAF_USDA=1.765
NC_035095.1	25988097	.	C	T	.	.	MAF_USDA=2.459
NC_035095.1	25988109	.	G	A	.	.	MAF_INRAE=2.5;MAF_USDA=15.294
NC_035095.1	25988146	.	T	C	.	.	MAF_INRAE=37.342;MAF_USDA=21.765
NC_035095.1	25988151	.	C	T	.	.	MAF_INRAE=37.342;MAF_USDA=20.0
NC_035095.1	25988160	.	T	C	.	.	MAF_INRAE=37.342;MAF_USDA=20.588
NC_035095.1	25988271	.	G	T	.	.	MAF_USDA=1.639
NC_035095.1	25988296	.	C	T	.	.	MAF_USDA=1.639
NC_035095.1	25988307	.	C	G	.	.	MAF_USDA=1.639
NC_035095.1	25988335	.	G	A	.	.	MAF_USDA=1.639
NC_035095.1	25988424	.	G	C	.	.	MAF_USDA=2.459
NC_035095.1	25988427	.	G	T	.	.	MAF_USDA=2.459
NC_035095.1	25988429	.	T	A	.	.	MAF_USDA=3.279
NC_035095.1	25988499	.	A	G	.	.	MAF_USDA=2.459
NC_035095.1	25988508	.	T	G	.	.	MAF_INRAE=37.342;MAF_USDA=19.412
NC_035095.1	25988530	.	G	T	.	.	MAF_INRAE=37.342;MAF_USDA=19.412
NC_035095.1	25988586	.	T	C	.	.	MAF_INRAE=37.342;MAF_USDA=21.176
NC_035095.1	25988594	.	G	A	.	.	MAF_INRAE=10.0;MAF_USDA=2.459
NC_035095.1	25988639	.	G	A	.	.	MAF_USDA=12.941
NC_035095.1	25988654	.	A	G	.	.	MAF_INRAE=5.263;MAF_USDA=2.459
NC_035095.1	25988778	.	T	A	.	.	MAF_USDA=2.459
NC_035095.1	25988886	.	C	A	.	.	MAF_USDA=1.639
NC_035095.1	25989080	.	C	G	.	.	MAF_USDA=2.459
NC_035095.1	25989158	.	G	C	.	.	MAF_USDA=1.639
NC_035095.1	25989384	.	C	G	.	.	MAF_USDA=2.459
NC_035095.1	25989432	.	C	T	.	.	MAF_USDA=4.167
NC_035095.1	25989496	.	T	G	.	.	MAF_INRAE=5.263
NC_035095.1	25989522	.	T	C	.	.	MAF_USDA=2.459
NC_035095.1	25989525	.	G	A	.	.	MAF_INRAE=37.342;MAF_USDA=16.471
NC_035095.1	25989549	.	G	A	.	.	MAF_INRAE=5.263;MAF_USDA=21.176
NC_035095.1	25989593	.	G	A	.	.	MAF_USDA=1.639
NC_035095.1	25989606	.	C	T	.	.	MAF_USDA=2.459
NC_035095.1	25989886	.	G	C	.	.	MAF_USDA=20.482
NC_035095.1	25989938	.	A	C	.	.	MAF_INRAE=47.368;MAF_USDA=45.833
NC_035095.1	25990012	.	G	A	.	.	MAF_USDA=5.952
NC_035095.1	25990037	.	C	A	.	.	MAF_USDA=11.176
NC_035095.1	25990114	.	C	T	.	.	MAF_USDA=22.917
NC_035095.1	25990123	.	A	T	.	.	MAF_USDA=43.75
NC_035095.1	25990393	.	C	T	.	.	MAF_INRAE=47.468;MAF_USDA=30.588
NC_035095.1	25990452	.	A	G	.	.	MAF_INRAE=14.557;MAF_USDA=47.059
NC_035095.1	25990508	.	G	C	.	.	MAF_INRAE=34.81;MAF_USDA=5.738
NC_035095.1	25990609	.	A	T	.	.	MAF_INRAE=34.81;MAF_USDA=5.738
NC_035095.1	25990626	.	G	A	.	.	MAF_USDA=2.459
NC_035095.1	25990674	.	A	G	.	.	MAF_USDA=2.459
NC_035095.1	25990827	.	A	C	.	.	MAF_INRAE=35.443;MAF_USDA=5.738
NC_035095.1	25990915	.	G	C	.	.	MAF_INRAE=12.658;MAF_USDA=26.471
NC_035095.1	25990916	.	G	C	.	.	MAF_USDA=1.639
NC_035095.1	25991003	.	T	G	.	.	MAF_INRAE=13.924;MAF_USDA=45.833
NC_035095.1	25991011	.	A	G	.	.	MAF_USDA=1.667
NC_035095.1	25991045	.	G	C	.	.	MAF_USDA=13.529
NC_035095.1	25991070	.	C	A	.	.	MAF_INRAE=35.443;MAF_USDA=7.377
NC_035095.1	25991072	.	G	C	.	.	MAF_INRAE=2.5;MAF_USDA=13.529
NC_035095.1	25991102	.	T	A	.	.	MAF_USDA=2.459
NC_035095.1	25991118	.	T	A	.	.	MAF_USDA=15.882
NC_035095.1	25991142	.	C	A	.	.	MAF_USDA=2.459
NC_035095.1	25991200	.	A	G	.	.	MAF_INRAE=5.263;MAF_USDA=20.588
NC_035095.1	25991399	.	C	A	.	.	MAF_INRAE=26.316
NC_035095.1	25991475	.	C	G	.	.	MAF_USDA=3.279
NC_035095.1	25991481	.	C	T	.	.	MAF_INRAE=15.823;MAF_USDA=4.167
NC_035095.1	25991482	.	T	C	.	.	MAF_USDA=3.529
NC_035095.1	25991552	.	T	A	.	.	MAF_USDA=1.639
NC_035095.1	25991584	.	G	T	.	.	MAF_USDA=4.098
NC_035095.1	25991598	.	G	A	.	.	MAF_USDA=1.639
NC_035095.1	25991628	.	G	A	.	.	MAF_INRAE=12.658;MAF_USDA=23.77
NC_035095.1	25991649	.	G	A	.	.	MAF_USDA=2.941
NC_035095.1	25991674	.	G	A	.	.	MAF_USDA=10.119
NC_035095.1	25991734	.	A	T	.	.	MAF_INRAE=2.5;MAF_USDA=13.529
NC_035095.1	25991779	.	C	T	.	.	MAF_USDA=2.459
NC_035095.1	25991780	.	G	A	.	.	MAF_INRAE=23.418;MAF_USDA=14.706
NC_035095.1	25991781	.	C	T	.	.	MAF_USDA=2.459
NC_035095.1	25991795	.	C	A	.	.	MAF_USDA=1.639
NC_035095.1	25991915	.	A	T	.	.	MAF_INRAE=2.5;MAF_USDA=12.353
NC_035095.1	25991933	.	C	T	.	.	MAF_USDA=1.639
NC_035095.1	25991966	.	G	A	.	.	MAF_INRAE=48.734;MAF_USDA=28.235
NC_035095.1	25991998	.	A	T	.	.	MAF_INRAE=12.658;MAF_USDA=30.588
NC_035095.1	25992012	.	A	G	.	.	MAF_INRAE=5.263;MAF_USDA=15.294
NC_035095.1	25992033	.	G	A	.	.	MAF_USDA=3.279
NC_035095.1	25992058	.	G	A	.	.	MAF_INRAE=12.658;MAF_USDA=27.059
NC_035095.1	25992102	.	C	T	.	.	MAF_INRAE=35.443;MAF_USDA=7.377
NC_035095.1	25992137	.	C	G	.	.	MAF_USDA=1.639
NC_035095.1	25992164	.	A	G	.	.	MAF_USDA=1.639
NC_035095.1	25992207	.	T	C	.	.	MAF_INRAE=48.734;MAF_USDA=37.647
NC_035095.1	25992268	.	G	A	.	.	MAF_INRAE=49.367;MAF_USDA=34.118
NC_035095.1	25992350	.	G	A	.	.	MAF_INRAE=37.342;MAF_USDA=20.588
NC_035095.1	25992367	.	C	T	.	.	MAF_INRAE=36.709;MAF_USDA=18.824
NC_035095.1	25992391	.	G	T	.	.	MAF_INRAE=48.734;MAF_USDA=50.0
NC_035095.1	25992610	.	C	T	.	.	MAF_USDA=3.279
NC_035095.1	25992639	.	A	G	.	.	MAF_INRAE=48.734;MAF_USDA=48.824
NC_035095.1	25992652	.	G	A	.	.	MAF_USDA=1.639
NC_035095.1	25992661	.	C	A	.	.	MAF_INRAE=8.228;MAF_USDA=4.098
NC_035095.1	25992674	.	G	A	.	.	MAF_USDA=1.765
NC_035095.1	25992818	.	A	T	.	.	MAF_USDA=7.059
NC_035095.1	25992842	.	G	T	.	.	MAF_INRAE=7.5;MAF_USDA=3.529
NC_035095.1	25992880	.	T	C	.	.	MAF_INRAE=12.658;MAF_USDA=31.765
NC_035095.1	25992888	.	C	T	.	.	MAF_INRAE=8.228;MAF_USDA=4.098
NC_035095.1	25992984	.	A	T	.	.	MAF_USDA=2.459
NC_035095.1	25992988	.	G	T	.	.	MAF_USDA=2.459
NC_035095.1	25993021	.	G	A	.	.	MAF_INRAE=2.5;MAF_USDA=6.471
NC_035095.1	25993022	.	C	A	.	.	MAF_INRAE=2.5;MAF_USDA=6.471
NC_035095.1	25993033	.	G	C	.	.	MAF_INRAE=12.658;MAF_USDA=25.294
NC_035095.1	25993110	.	A	C	.	.	MAF_USDA=3.279
NC_035095.1	25993134	.	G	A	.	.	MAF_USDA=2.459
NC_035095.1	25993139	.	T	G	.	.	MAF_INRAE=12.658;MAF_USDA=31.765
NC_035095.1	25993193	.	G	A	.	.	MAF_USDA=2.459
NC_035095.1	25993236	.	A	G	.	.	MAF_INRAE=49.367;MAF_USDA=50.0
NC_035095.1	25993287	.	C	T	.	.	MAF_USDA=1.639
NC_035095.1	25993302	.	A	T	.	.	MAF_INRAE=12.5;MAF_USDA=18.235
NC_035095.1	25993304	.	A	C	.	.	MAF_INRAE=12.5;MAF_USDA=17.647
NC_035095.1	25993306	.	G	A	.	.	MAF_INRAE=12.5;MAF_USDA=17.647
NC_035095.1	25993309	.	C	T	.	.	MAF_INRAE=12.5;MAF_USDA=18.75
NC_035095.1	25993320	.	A	G	.	.	MAF_INRAE=12.5;MAF_USDA=17.647
NC_035095.1	25993327	.	G	A	.	.	MAF_INRAE=12.5;MAF_USDA=17.647
NC_035095.1	25993389	.	T	G	.	.	MAF_INRAE=21.053;MAF_USDA=41.304
NC_035095.1	25993401	.	G	T	.	.	MAF_INRAE=21.053;MAF_USDA=33.929
NC_035095.1	25993420	.	G	T	.	.	MAF_INRAE=47.368;MAF_USDA=33.529
NC_035095.1	25994091	.	G	A	.	.	MAF_USDA=3.279
NC_035095.1	25994144	.	A	G	.	.	MAF_USDA=33.333
NC_035095.1	25994148	.	A	G	.	.	MAF_USDA=9.412
NC_035095.1	25994213	.	G	A	.	.	MAF_USDA=6.25
NC_035095.1	25994246	.	A	G	.	.	MAF_USDA=8.824
NC_035095.1	25994320	.	G	T	.	.	MAF_USDA=1.639
NC_035095.1	25994322	.	G	T	.	.	MAF_USDA=1.639
NC_035095.1	25994513	.	G	C	.	.	MAF_INRAE=37.5;MAF_USDA=16.471
NC_035095.1	25994537	.	G	A	.	.	MAF_USDA=2.459
NC_035095.1	25994878	.	A	G	.	.	MAF_USDA=2.083
NC_035095.1	25994925	.	C	T	.	.	MAF_INRAE=42.105;MAF_USDA=43.75
NC_035095.1	25994980	.	G	T	.	.	MAF_USDA=2.459
NC_035095.1	25995092	.	A	G	.	.	MAF_INRAE=47.468;MAF_USDA=31.765
NC_035095.1	25995138	.	G	T	.	.	MAF_INRAE=30.38;MAF_USDA=16.471
NC_035095.1	25995180	.	T	G	.	.	MAF_INRAE=1.667
NC_035095.1	25995206	.	T	A	.	.	MAF_INRAE=12.658;MAF_USDA=35.417
NC_035095.1	25995221	.	G	T	.	.	MAF_USDA=2.459
NC_035095.1	25995224	.	T	G	.	.	MAF_INRAE=5.0;MAF_USDA=2.941
NC_035095.1	25995226	.	T	A	.	.	MAF_INRAE=12.658;MAF_USDA=32.353
NC_035095.1	25995239	.	A	G	.	.	MAF_INRAE=12.658;MAF_USDA=35.882
NC_035095.1	25995285	.	T	G	.	.	MAF_USDA=4.167
NC_035095.1	25995443	.	A	T	.	.	MAF_INRAE=9.167;MAF_USDA=4.098
NC_035095.1	25995560	.	G	A	.	.	MAF_USDA=1.639
NC_035095.1	25995572	.	A	T	.	.	MAF_USDA=16.471
NC_035095.1	25995597	.	A	T	.	.	MAF_INRAE=40.506;MAF_USDA=27.083
NC_035095.1	25995734	.	A	G	.	.	MAF_USDA=1.639
NC_035095.1	25995745	.	T	G	.	.	MAF_INRAE=21.667
NC_035095.1	25995751	.	T	A	.	.	MAF_INRAE=25.0
NC_035095.1	25995752	.	A	T	.	.	MAF_INRAE=40.833
NC_035095.1	25995797	.	T	G	.	.	MAF_INRAE=8.333;MAF_USDA=6.471
NC_035095.1	25995815	.	T	G	.	.	MAF_INRAE=41.139;MAF_USDA=22.353
NC_035095.1	25995835	.	A	G	.	.	MAF_INRAE=41.139;MAF_USDA=25.294
NC_035095.1	25995881	.	A	T	.	.	MAF_USDA=4.167
NC_035095.1	25995892	.	A	C	.	.	MAF_USDA=27.083
NC_035095.1	25995941	.	G	A	.	.	MAF_INRAE=26.582;MAF_USDA=4.098
NC_035095.1	25995957	.	G	A	.	.	MAF_INRAE=48.734;MAF_USDA=32.941
NC_035095.1	25996094	.	A	T	.	.	MAF_USDA=10.588
NC_035095.1	25996097	.	C	A	.	.	MAF_USDA=9.412
NC_035095.1	25996161	.	A	T	.	.	MAF_USDA=1.639
NC_035095.1	25996166	.	G	A	.	.	MAF_USDA=2.459
NC_035095.1	25996215	.	G	A	.	.	MAF_INRAE=9.167;MAF_USDA=8.824
NC_035095.1	25996236	.	A	G	.	.	MAF_INRAE=40.506;MAF_USDA=22.353
NC_035095.1	25996243	.	G	A	.	.	MAF_INRAE=5.263
NC_035095.1	25996365	.	A	C	.	.	MAF_USDA=2.459
NC_035095.1	25996383	.	T	C	.	.	MAF_INRAE=5.263;MAF_USDA=2.459
NC_035095.1	25996386	.	A	G	.	.	MAF_INRAE=41.139;MAF_USDA=22.353
NC_035095.1	25996394	.	A	G	.	.	MAF_USDA=2.459
NC_035095.1	25996437	.	T	A	.	.	MAF_INRAE=8.333;MAF_USDA=8.235
NC_035095.1	25996449	.	A	G	.	.	MAF_USDA=2.459
NC_035095.1	25996471	.	C	T	.	.	MAF_INRAE=4.43
NC_035095.1	25996536	.	G	A	.	.	MAF_INRAE=5.263
NC_035095.1	25996610	.	T	C	.	.	MAF_USDA=2.459
NC_035095.1	25996653	.	A	G	.	.	MAF_USDA=2.459
NC_035095.1	25996693	.	A	G	.	.	MAF_INRAE=10.759;MAF_USDA=32.941
NC_035095.1	25996734	.	C	T	.	.	MAF_INRAE=27.848;MAF_USDA=3.279
NC_035095.1	25996737	.	T	C	.	.	MAF_USDA=2.459
NC_035095.1	25996765	.	C	G	.	.	MAF_USDA=3.279
NC_035095.1	25996768	.	C	T	.	.	MAF_USDA=2.459
NC_035095.1	25996823	.	C	T	.	.	MAF_INRAE=10.759;MAF_USDA=33.529
NC_035095.1	25996848	.	T	A	.	.	MAF_USDA=2.353
NC_035095.1	25996890	.	T	A	.	.	MAF_USDA=1.639
NC_035095.1	25996999	.	C	A	.	.	MAF_INRAE=42.105;MAF_USDA=21.765
NC_035095.1	25997040	.	C	A	.	.	MAF_USDA=18.452
NC_035095.1	25998002	.	A	T	.	.	MAF_USDA=16.667
NC_035095.1	25998019	.	G	C	.	.	MAF_USDA=1.667
NC_035095.1	25998063	.	T	C	.	.	MAF_USDA=6.471
NC_035095.1	25998242	.	C	T	.	.	MAF_INRAE=5.263
NC_035095.1	25998324	.	T	C	.	.	MAF_USDA=1.639
NC_035095.1	25998439	.	G	T	.	.	MAF_USDA=3.279
NC_035095.1	25998498	.	G	A	.	.	MAF_INRAE=5.263;MAF_USDA=2.459
NC_035095.1	25998509	.	C	T	.	.	MAF_INRAE=41.772;MAF_USDA=18.824
NC_035095.1	25998578	.	A	C	.	.	MAF_USDA=4.918
NC_035095.1	25998598	.	T	A	.	.	MAF_USDA=1.639
NC_035095.1	25998648	.	A	G	.	.	MAF_INRAE=9.494;MAF_USDA=31.765
NC_035095.1	25998732	.	G	A	.	.	MAF_USDA=11.176
NC_035095.1	25998750	.	T	G	.	.	MAF_INRAE=18.354;MAF_USDA=40.0
NC_035095.1	25998804	.	C	A	.	.	MAF_INRAE=38.608;MAF_USDA=14.706
NC_035095.1	25998810	.	T	G	.	.	MAF_USDA=2.459
NC_035095.1	25998926	.	C	A	.	.	MAF_USDA=5.738
NC_035095.1	25999000	.	T	G	.	.	MAF_INRAE=10.759;MAF_USDA=33.529
NC_035095.1	25999006	.	T	C	.	.	MAF_INRAE=39.873;MAF_USDA=16.471
NC_035095.1	25999009	.	C	A	.	.	MAF_INRAE=5.0
NC_035095.1	25999044	.	C	A	.	.	MAF_INRAE=12.658;MAF_USDA=9.016
NC_035095.1	25999053	.	G	T	.	.	MAF_USDA=1.639
NC_035095.1	25999322	.	A	G	.	.	MAF_INRAE=47.368;MAF_USDA=37.5
NC_035095.1	25999412	.	G	A	.	.	MAF_USDA=14.583
NC_035095.1	25999424	.	A	T	.	.	MAF_USDA=14.583
NC_035095.1	25999497	.	T	G	.	.	MAF_USDA=2.459
NC_035095.1	25999505	.	A	G	.	.	MAF_USDA=2.459
NC_035095.1	25999509	.	G	A	.	.	MAF_USDA=2.459
NC_035095.1	25999515	.	G	C	.	.	MAF_USDA=2.459
NC_035095.1	25999531	.	A	G	.	.	MAF_INRAE=7.5
NC_035095.1	25999533	.	C	T	.	.	MAF_INRAE=7.5
NC_035095.1	25999540	.	T	C	.	.	MAF_INRAE=7.5
NC_035095.1	25999546	.	G	A	.	.	MAF_INRAE=21.667
NC_035095.1	25999556	.	C	T	.	.	MAF_INRAE=20.833
NC_035095.1	25999557	.	T	G	.	.	MAF_INRAE=20.833
NC_035095.1	25999558	.	A	T	.	.	MAF_INRAE=20.833
NC_035095.1	25999562	.	T	A	.	.	MAF_INRAE=8.333;MAF_USDA=12.941
NC_035095.1	25999563	.	T	G	.	.	MAF_INRAE=10.759;MAF_USDA=29.412
NC_035095.1	25999564	.	A	C	.	.	MAF_USDA=12.941
NC_035095.1	25999566	.	T	C	.	.	MAF_INRAE=15.0
NC_035095.1	25999603	.	C	T	.	.	MAF_INRAE=39.167
NC_035095.1	25999653	.	C	T	.	.	MAF_INRAE=40.506;MAF_USDA=24.118
NC_035095.1	25999781	.	A	T	.	.	MAF_INRAE=47.468;MAF_USDA=38.824
NC_035095.1	25999920	.	G	A	.	.	MAF_USDA=2.459
NC_035095.1	25999934	.	G	A	.	.	MAF_USDA=1.639
NC_035095.1	25999965	.	C	A	.	.	MAF_INRAE=2.5;MAF_USDA=5.882
NC_035095.1	25999984	.	G	T	.	.	MAF_INRAE=10.759;MAF_USDA=34.706
NC_035095.1	25999998	.	C	A	.	.	MAF_USDA=8.824
NC_035095.1	26000050	.	C	T	.	.	MAF_USDA=2.083
NC_035095.1	26000062	.	G	A	.	.	MAF_USDA=2.459
NC_035095.1	26000233	.	A	G	.	.	MAF_USDA=1.765
NC_035095.1	26000291	.	C	T	.	.	MAF_INRAE=40.506;MAF_USDA=12.353
NC_035095.1	26000362	.	G	A	.	.	MAF_INRAE=11.667;MAF_USDA=14.118
NC_035095.1	26000391	.	T	C	.	.	MAF_USDA=7.647
NC_035095.1	26000397	.	A	G	.	.	MAF_USDA=7.647
NC_035095.1	26000481	.	C	T	.	.	MAF_INRAE=5.263;MAF_USDA=2.083
NC_035095.1	26000509	.	C	A	.	.	MAF_USDA=1.639
NC_035095.1	26000577	.	T	C	.	.	MAF_INRAE=5.263
NC_035095.1	26000636	.	T	A	.	.	MAF_USDA=3.279
NC_035095.1	26000659	.	G	A	.	.	MAF_INRAE=12.5;MAF_USDA=8.235
NC_035095.1	26000665	.	A	C	.	.	MAF_INRAE=2.5;MAF_USDA=5.882
NC_035095.1	26000755	.	G	T	.	.	MAF_USDA=2.459
NC_035095.1	26000813	.	C	A	.	.	MAF_USDA=1.639
NC_035095.1	26000926	.	A	T	.	.	MAF_INRAE=10.759;MAF_USDA=41.765
NC_035095.1	26000968	.	G	A	.	.	MAF_USDA=8.824
NC_035095.1	26001115	.	C	A	.	.	MAF_USDA=3.279
NC_035095.1	26001214	.	T	G	.	.	MAF_INRAE=27.215;MAF_USDA=1.639
NC_035095.1	26001237	.	A	T	.	.	MAF_INRAE=42.405;MAF_USDA=23.529
NC_035095.1	26001330	.	C	T	.	.	MAF_INRAE=10.759;MAF_USDA=33.529
NC_035095.1	26001394	.	T	C	.	.	MAF_USDA=2.083
NC_035095.1	26001401	.	A	G	.	.	MAF_USDA=4.706
NC_035095.1	26001433	.	T	C	.	.	MAF_USDA=2.459
NC_035095.1	26001524	.	G	A	.	.	MAF_USDA=2.459
NC_035095.1	26001553	.	C	A	.	.	MAF_USDA=1.639
NC_035095.1	26001562	.	A	T	.	.	MAF_INRAE=40.506;MAF_USDA=11.765
NC_035095.1	26001597	.	A	C	.	.	MAF_INRAE=42.105;MAF_USDA=17.059
NC_035095.1	26001615	.	A	C	.	.	MAF_USDA=2.083
NC_035095.1	26001716	.	A	G	.	.	MAF_INRAE=10.759;MAF_USDA=32.941
NC_035095.1	26001735	.	C	A	.	.	MAF_USDA=1.639
NC_035095.1	26001754	.	C	T	.	.	MAF_USDA=1.639
NC_035095.1	26001820	.	C	T	.	.	MAF_USDA=2.5
NC_035095.1	26001836	.	C	A	.	.	MAF_USDA=1.667
NC_035095.1	26001870	.	G	A	.	.	MAF_USDA=2.459
NC_035095.1	26001933	.	C	T	.	.	MAF_USDA=8.824
NC_035095.1	26001963	.	C	T	.	.	MAF_USDA=2.459
NC_035095.1	26002021	.	C	T	.	.	MAF_INRAE=8.333;MAF_USDA=10.588
NC_035095.1	26002035	.	A	T	.	.	MAF_INRAE=12.5;MAF_USDA=43.529
NC_035095.1	26002064	.	A	C	.	.	MAF_USDA=7.647
NC_035095.1	26002075	.	T	C	.	.	MAF_USDA=7.647
NC_035095.1	26002146	.	C	T	.	.	MAF_USDA=1.639
NC_035095.1	26002151	.	G	T	.	.	MAF_INRAE=5.263;MAF_USDA=1.176
NC_035095.1	26002195	.	T	A	.	.	MAF_USDA=1.639
NC_035095.1	26002220	.	T	A	.	.	MAF_USDA=3.279
NC_035095.1	26002342	.	G	A	.	.	MAF_INRAE=8.333;MAF_USDA=8.824
NC_035095.1	26002380	.	T	G	.	.	MAF_USDA=2.459
NC_035095.1	26002467	.	G	T	.	.	MAF_USDA=3.279
NC_035095.1	26002583	.	T	C	.	.	MAF_USDA=7.647
NC_035095.1	26002726	.	G	A	.	.	MAF_USDA=1.639
NC_035095.1	26002828	.	G	T	.	.	MAF_USDA=1.639
NC_035095.1	26002899	.	T	G	.	.	MAF_INRAE=41.139;MAF_USDA=22.941
NC_035095.1	26002924	.	G	T	.	.	MAF_USDA=3.279
NC_035095.1	26002967	.	C	T	.	.	MAF_USDA=2.459
NC_035095.1	26002981	.	G	T	.	.	MAF_INRAE=8.333;MAF_USDA=11.765
NC_035095.1	26002984	.	G	A	.	.	MAF_USDA=3.279
NC_035095.1	26002999	.	A	G	.	.	MAF_USDA=2.459
NC_035095.1	26003009	.	C	T	.	.	MAF_USDA=2.459
NC_035095.1	26003040	.	G	T	.	.	MAF_USDA=1.639
NC_035095.1	26003041	.	C	A	.	.	MAF_USDA=2.459
NC_035095.1	26003047	.	C	T	.	.	MAF_USDA=2.459
NC_035095.1	26003049	.	G	T	.	.	MAF_USDA=43.75
NC_035095.1	26003061	.	A	G	.	.	MAF_USDA=31.176
NC_035095.1	26003083	.	T	G	.	.	MAF_INRAE=43.671;MAF_USDA=24.118
NC_035095.1	26003093	.	G	A	.	.	MAF_INRAE=39.241;MAF_USDA=12.353
NC_035095.1	26003163	.	G	A	.	.	MAF_USDA=1.639
NC_035095.1	26003241	.	CTTTTTTG	CTTTTTTT	.	.	MAF_USDA=22.917
NC_035095.1	26003248	.	G	T	.	.	MAF_INRAE=39.167;MAF_USDA=23.77
NC_035095.1	26003286	.	A	G	.	.	MAF_USDA=1.639
NC_035095.1	26003296	.	A	T	.	.	MAF_USDA=1.639
NC_035095.1	26003390	.	C	G	.	.	MAF_USDA=1.639
NC_035095.1	26003427	.	A	T	.	.	MAF_USDA=1.639
NC_035095.1	26003746	.	G	A	.	.	MAF_INRAE=12.658;MAF_USDA=7.377
NC_035095.1	26003793	.	A	C	.	.	MAF_INRAE=8.333;MAF_USDA=10.714
NC_035095.1	26003857	.	T	C	.	.	MAF_INRAE=11.392;MAF_USDA=41.765
NC_035095.1	26003943	.	A	C	.	.	MAF_USDA=2.459
NC_035095.1	26004046	.	G	A	.	.	MAF_USDA=7.647
NC_035095.1	26004125	.	C	T	.	.	MAF_USDA=2.459
NC_035095.1	26004156	.	C	T	.	.	MAF_USDA=7.377
NC_035095.1	26004198	.	T	C	.	.	MAF_USDA=9.412
NC_035095.1	26004199	.	C	T	.	.	MAF_INRAE=1.667
NC_035095.1	26004267	.	C	A	.	.	MAF_USDA=15.574
NC_035095.1	26004271	.	C	T	.	.	MAF_USDA=16.393
NC_035095.1	26004272	.	C	T	.	.	MAF_USDA=18.033
NC_035095.1	26004273	.	C	G	.	.	MAF_USDA=14.754
NC_035095.1	26004280	.	A	C	.	.	MAF_USDA=16.393
NC_035095.1	26004287	.	C	A	.	.	MAF_USDA=20.492
NC_035095.1	26004405	.	G	A	.	.	MAF_USDA=18.033
NC_035095.1	26004412	.	A	C	.	.	MAF_USDA=9.016
NC_035095.1	26004565	.	G	T	.	.	MAF_USDA=5.294
NC_035095.1	26004572	.	C	A	.	.	MAF_USDA=2.353
NC_035095.1	26004574	.	T	G	.	.	MAF_USDA=2.459
NC_035095.1	26004576	.	G	A	.	.	MAF_USDA=2.459
NC_035095.1	26004601	.	C	T	.	.	MAF_USDA=1.639
NC_035095.1	26004613	.	A	T	.	.	MAF_USDA=1.639
NC_035095.1	26004646	.	G	A	.	.	MAF_INRAE=12.5;MAF_USDA=8.235
NC_035095.1	26004684	.	G	A	.	.	MAF_INRAE=10.759;MAF_USDA=34.524
NC_035095.1	26004706	.	T	A	.	.	MAF_INRAE=27.215;MAF_USDA=2.459
NC_035095.1	26004748	.	T	C	.	.	MAF_USDA=3.279
NC_035095.1	26004750	.	A	T	.	.	MAF_USDA=2.459
NC_035095.1	26004763	.	C	A	.	.	MAF_USDA=9.836
NC_035095.1	26004801	.	G	A	.	.	MAF_USDA=2.459
NC_035095.1	26004815	.	C	T	.	.	MAF_USDA=1.639
NC_035095.1	26004888	.	C	T	.	.	MAF_USDA=3.279
NC_035095.1	26005019	.	A	G	.	.	MAF_USDA=1.765
NC_035095.1	26005029	.	C	T	.	.	MAF_USDA=1.639
NC_035095.1	26005061	.	A	T	.	.	MAF_USDA=2.083
NC_035095.1	26005080	.	G	T	.	.	MAF_USDA=3.279
NC_035095.1	26005084	.	G	A	.	.	MAF_USDA=1.639
NC_035095.1	26005250	.	T	C	.	.	MAF_INRAE=41.772;MAF_USDA=23.81
NC_035095.1	26005279	.	G	C	.	.	MAF_USDA=7.738
NC_035095.1	26005315	.	G	A	.	.	MAF_USDA=3.571
NC_035095.1	26005331	.	G	A	.	.	MAF_INRAE=47.368;MAF_USDA=11.905
NC_035095.1	26005370	.	C	A	.	.	MAF_INRAE=27.848;MAF_USDA=3.333
NC_035095.1	26005421	.	C	T	.	.	MAF_INRAE=5.263
NC_035095.1	26005440	.	C	T	.	.	MAF_USDA=1.639
NC_035095.1	26005448	.	A	T	.	.	MAF_USDA=2.459
NC_035095.1	26005449	.	A	C	.	.	MAF_INRAE=15.823;MAF_USDA=47.647
NC_035095.1	26005578	.	A	C	.	.	MAF_USDA=3.279
NC_035095.1	26005644	.	T	A	.	.	MAF_USDA=2.459
NC_035095.1	26005679	.	A	C	.	.	MAF_USDA=2.459
NC_035095.1	26006051	.	C	T	.	.	MAF_INRAE=2.5;MAF_USDA=5.882
NC_035095.1	26006067	.	G	A	.	.	MAF_USDA=1.667
NC_035095.1	26006531	.	G	A	.	.	MAF_INRAE=39.241;MAF_USDA=12.353
NC_035095.1	26006672	.	C	T	.	.	MAF_USDA=1.639
NC_035095.1	26006680	.	G	T	.	.	MAF_USDA=1.639
NC_035095.1	26006815	.	A	T	.	.	MAF_INRAE=13.333;MAF_USDA=33.529
NC_035095.1	26006858	.	T	C	.	.	MAF_USDA=2.083
NC_035095.1	26006866	.	C	T	.	.	MAF_USDA=2.459
NC_035095.1	26006917	.	T	A	.	.	MAF_INRAE=10.0;MAF_USDA=1.639
NC_035095.1	26006921	.	G	A	.	.	MAF_USDA=2.459
NC_035095.1	26006936	.	C	T	.	.	MAF_USDA=2.459
NC_035095.1	26006951	.	C	T	.	.	MAF_USDA=1.639
NC_035095.1	26007073	.	A	C	.	.	MAF_USDA=1.765
NC_035095.1	26007276	.	T	A	.	.	MAF_USDA=3.279
NC_035095.1	26007335	.	G	T	.	.	MAF_INRAE=5.263;MAF_USDA=2.083
NC_035095.1	26007336	.	C	T	.	.	MAF_USDA=2.083
NC_035095.1	26007412	.	C	G	.	.	MAF_USDA=3.279
NC_035095.1	26007513	.	C	T	.	.	MAF_INRAE=5.263;MAF_USDA=2.083
NC_035095.1	26007517	.	G	A	.	.	MAF_INRAE=10.759;MAF_USDA=35.294
NC_035095.1	26007525	.	A	C	.	.	MAF_USDA=4.098
NC_035095.1	26007526	.	A	C	.	.	MAF_INRAE=37.5;MAF_USDA=44.118
NC_035095.1	26007530	.	A	C	.	.	MAF_USDA=1.639
NC_035095.1	26007535	.	A	T	.	.	MAF_USDA=5.738
NC_035095.1	26007718	.	A	T	.	.	MAF_INRAE=38.333
NC_035095.1	26007776	.	C	T	.	.	MAF_USDA=4.098
NC_035095.1	26007810	.	T	A	.	.	MAF_INRAE=5.263
NC_035095.1	26007821	.	C	A	.	.	MAF_USDA=3.279
NC_035095.1	26007822	.	C	T	.	.	MAF_INRAE=5.263;MAF_USDA=2.083
NC_035095.1	26007862	.	C	G	.	.	MAF_USDA=3.279
NC_035095.1	26007915	.	G	A	.	.	MAF_USDA=3.279
NC_035095.1	26008056	.	G	A	.	.	MAF_INRAE=47.368;MAF_USDA=24.118
NC_035095.1	26008092	.	A	C	.	.	MAF_USDA=1.639
NC_035095.1	26008123	.	T	G	.	.	MAF_USDA=7.143
NC_035095.1	26008288	.	A	G	.	.	MAF_USDA=2.542
NC_035095.1	26008289	.	C	T	.	.	MAF_USDA=2.542
NC_035095.1	26008302	.	A	G	.	.	MAF_INRAE=8.333;MAF_USDA=10.241
NC_035095.1	26008323	.	G	A	.	.	MAF_USDA=1.695
NC_035095.1	26008334	.	G	A	.	.	MAF_INRAE=8.333;MAF_USDA=12.048
NC_035095.1	26008406	.	C	A	.	.	MAF_USDA=2.5
NC_035095.1	26008449	.	G	T	.	.	MAF_INRAE=12.5;MAF_USDA=14.881
NC_035095.1	26008502	.	C	G	.	.	MAF_USDA=2.5
NC_035095.1	26008543	.	C	G	.	.	MAF_INRAE=8.333;MAF_USDA=11.446
NC_035095.1	26008589	.	C	T	.	.	MAF_INRAE=8.333;MAF_USDA=14.024
NC_035095.1	26008795	.	T	G	.	.	MAF_USDA=2.5
NC_035095.1	26008828	.	T	C	.	.	MAF_USDA=1.639
NC_035095.1	26008851	.	G	C	.	.	MAF_USDA=2.083
NC_035095.1	26008931	.	G	T	.	.	MAF_USDA=5.0
NC_035095.1	26009020	.	C	G	.	.	MAF_USDA=1.667
NC_035095.1	26009031	.	G	A	.	.	MAF_INRAE=39.873;MAF_USDA=25.595
NC_035095.1	26009068	.	G	A	.	.	MAF_INRAE=2.5;MAF_USDA=7.738
NC_035095.1	26009082	.	T	C	.	.	MAF_INRAE=26.582;MAF_USDA=3.333
NC_035095.1	26009134	.	C	A	.	.	MAF_INRAE=12.5;MAF_USDA=16.071
NC_035095.1	26009152	.	A	G	.	.	MAF_USDA=2.5
NC_035095.1	26009205	.	C	A	.	.	MAF_INRAE=8.333;MAF_USDA=8.929
NC_035095.1	26009267	.	C	A	.	.	MAF_INRAE=12.5;MAF_USDA=11.905
NC_035095.1	26009395	.	C	T	.	.	MAF_INRAE=40.506;MAF_USDA=21.687
NC_035095.1	26009418	.	T	A	.	.	MAF_USDA=1.695
NC_035095.1	26009468	.	G	A	.	.	MAF_USDA=14.458
NC_035095.1	26009473	.	T	C	.	.	MAF_USDA=1.695
NC_035095.1	26009482	.	C	T	.	.	MAF_INRAE=5.263;MAF_USDA=21.084
NC_035095.1	26009492	.	A	G	.	.	MAF_INRAE=5.263;MAF_USDA=28.313
NC_035095.1	26009520	.	G	A	.	.	MAF_USDA=1.667
NC_035095.1	26009652	.	T	C	.	.	MAF_INRAE=38.608;MAF_USDA=38.235
NC_035095.1	26009664	.	G	A	.	.	MAF_USDA=2.459
NC_035095.1	26009696	.	A	C	.	.	MAF_INRAE=5.263;MAF_USDA=25.294
NC_035095.1	26009716	.	A	G	.	.	MAF_INRAE=8.333;MAF_USDA=6.471
NC_035095.1	26009951	.	C	T	.	.	MAF_INRAE=12.5;MAF_USDA=35.294
NC_035095.1	26009981	.	G	A	.	.	MAF_USDA=1.639
NC_035095.1	26009995	.	C	A	.	.	MAF_USDA=2.083
NC_035095.1	26010063	.	G	T	.	.	MAF_INRAE=12.5;MAF_USDA=41.667
NC_035095.1	26010083	.	T	A	.	.	MAF_INRAE=7.595;MAF_USDA=7.059
NC_035095.1	26010091	.	G	A	.	.	MAF_USDA=12.353
NC_035095.1	26010095	.	T	G	.	.	MAF_USDA=2.083
NC_035095.1	26010125	.	C	A	.	.	MAF_USDA=4.918
NC_035095.1	26010152	.	T	C	.	.	MAF_INRAE=12.5;MAF_USDA=17.647
NC_035095.1	26010211	.	C	T	.	.	MAF_USDA=1.765
NC_035095.1	26010276	.	A	C	.	.	MAF_USDA=1.667
NC_035095.1	26010286	.	G	T	.	.	MAF_USDA=4.167
NC_035095.1	26010308	.	C	A	.	.	MAF_USDA=5.738
NC_035095.1	26010310	.	G	A	.	.	MAF_USDA=5.738
NC_035095.1	26010316	.	T	C	.	.	MAF_USDA=19.412
NC_035095.1	26010447	.	T	G	.	.	MAF_USDA=6.471
NC_035095.1	26010470	.	A	G	.	.	MAF_USDA=1.639
NC_035095.1	26010500	.	G	T	.	.	MAF_USDA=3.333
NC_035095.1	26010534	.	G	C	.	.	MAF_USDA=6.471
NC_035095.1	26010558	.	G	C	.	.	MAF_USDA=6.471
NC_035095.1	26010592	.	G	T	.	.	MAF_INRAE=24.051;MAF_USDA=34.118
NC_035095.1	26010619	.	G	A	.	.	MAF_INRAE=5.263;MAF_USDA=4.706
NC_035095.1	26010649	.	T	C	.	.	MAF_USDA=6.557
NC_035095.1	26010716	.	G	T	.	.	MAF_USDA=4.098
NC_035095.1	26010874	.	C	T	.	.	MAF_INRAE=5.263;MAF_USDA=8.235
NC_035095.1	26010973	.	T	C	.	.	MAF_INRAE=24.684;MAF_USDA=44.048
NC_035095.1	26011138	.	G	A	.	.	MAF_USDA=10.0
NC_035095.1	26011160	.	C	T	.	.	MAF_INRAE=27.215;MAF_USDA=3.279
NC_035095.1	26011243	.	A	G	.	.	MAF_USDA=2.459
NC_035095.1	26011268	.	G	A	.	.	MAF_USDA=3.279
NC_035095.1	26011352	.	A	G	.	.	MAF_INRAE=12.5;MAF_USDA=8.235
NC_035095.1	26011357	.	G	A	.	.	MAF_USDA=3.279
NC_035095.1	26011363	.	T	A	.	.	MAF_INRAE=12.5;MAF_USDA=8.824
NC_035095.1	26011384	.	T	G	.	.	MAF_USDA=2.459
NC_035095.1	26011413	.	C	T	.	.	MAF_USDA=5.882
NC_035095.1	26012376	.	C	T	.	.	MAF_INRAE=5.0;MAF_USDA=1.176
NC_035095.1	26012576	.	G	A	.	.	MAF_USDA=1.667
NC_035095.1	26012612	.	C	A	.	.	MAF_INRAE=28.481;MAF_USDA=1.667
NC_035095.1	26012613	.	C	G	.	.	MAF_USDA=1.667
NC_035095.1	26012677	.	G	A	.	.	MAF_INRAE=10.0;MAF_USDA=1.639
NC_035095.1	26012780	.	C	A	.	.	MAF_INRAE=12.025;MAF_USDA=6.667
NC_035095.1	26012791	.	T	G	.	.	MAF_USDA=6.667
NC_035095.1	26012832	.	A	C	.	.	MAF_USDA=5.738
NC_035095.1	26012835	.	T	G	.	.	MAF_INRAE=12.5;MAF_USDA=7.647
NC_035095.1	26012845	.	G	C	.	.	MAF_USDA=8.824
NC_035095.1	26012846	.	T	C	.	.	MAF_USDA=5.0
NC_035095.1	26012865	.	A	G	.	.	MAF_USDA=1.639
NC_035095.1	26013060	.	G	T	.	.	MAF_INRAE=12.5;MAF_USDA=8.824
NC_035095.1	26013122	.	G	A	.	.	MAF_INRAE=12.5;MAF_USDA=8.824
NC_035095.1	26013129	.	A	G	.	.	MAF_INRAE=22.785;MAF_USDA=48.824
NC_035095.1	26013154	.	T	G	.	.	MAF_USDA=18.852
NC_035095.1	26013172	.	T	G	.	.	MAF_USDA=8.235
NC_035095.1	26013181	.	G	T	.	.	MAF_INRAE=12.658;MAF_USDA=19.412
NC_035095.1	26013226	.	A	G	.	.	MAF_USDA=5.952
NC_035095.1	26013301	.	G	A	.	.	MAF_USDA=3.279
NC_035095.1	26013378	.	C	T	.	.	MAF_INRAE=12.5;MAF_USDA=7.647
NC_035095.1	26013388	.	C	A	.	.	MAF_INRAE=12.5;MAF_USDA=7.647
NC_035095.1	26013396	.	A	G	.	.	MAF_INRAE=12.5;MAF_USDA=7.647
NC_035095.1	26013418	.	C	T	.	.	MAF_USDA=4.918
NC_035095.1	26013425	.	T	G	.	.	MAF_INRAE=13.291;MAF_USDA=40.476
NC_035095.1	26013440	.	G	A	.	.	MAF_USDA=2.5
NC_035095.1	26013525	.	C	G	.	.	MAF_INRAE=11.667;MAF_USDA=10.714
NC_035095.1	26013539	.	G	T	.	.	MAF_INRAE=11.667;MAF_USDA=8.929
NC_035095.1	26013564	.	C	T	.	.	MAF_USDA=8.333
NC_035095.1	26013641	.	C	T	.	.	MAF_USDA=13.043
NC_035095.1	26013708	.	G	A	.	.	MAF_USDA=6.78
NC_035095.1	26013740	.	G	A	.	.	MAF_USDA=2.5
NC_035095.1	26013856	.	G	A	.	.	MAF_USDA=3.279
NC_035095.1	26013946	.	A	G	.	.	MAF_USDA=5.833
NC_035095.1	26013983	.	C	A	.	.	MAF_USDA=4.098
NC_035095.1	26014061	.	T	G	.	.	MAF_USDA=18.033
NC_035095.1	26014069	.	A	C	.	.	MAF_INRAE=4.43
NC_035095.1	26014123	.	G	C	.	.	MAF_USDA=1.639
NC_035095.1	26014139	.	T	C	.	.	MAF_USDA=2.459
NC_035095.1	26014150	.	G	A	.	.	MAF_USDA=6.557
NC_035095.1	26014181	.	A	G	.	.	MAF_INRAE=3.165;MAF_USDA=10.0
NC_035095.1	26014193	.	C	G	.	.	MAF_USDA=18.852
NC_035095.1	26014222	.	G	T	.	.	MAF_USDA=1.639
NC_035095.1	26014224	.	C	A	.	.	MAF_USDA=1.765
NC_035095.1	26014289	.	A	G	.	.	MAF_USDA=4.918
NC_035095.1	26014302	.	T	A	.	.	MAF_INRAE=5.263
NC_035095.1	26014329	.	T	C	.	.	MAF_USDA=2.083
NC_035095.1	26014402	.	G	T	.	.	MAF_INRAE=48.101;MAF_USDA=24.706
NC_035095.1	26014520	.	C	T	.	.	MAF_USDA=3.279
NC_035095.1	26014526	.	T	G	.	.	MAF_USDA=17.647
NC_035095.1	26014570	.	C	T	.	.	MAF_INRAE=2.5;MAF_USDA=10.0
NC_035095.1	26014579	.	C	T	.	.	MAF_USDA=4.098
NC_035095.1	26014580	.	C	T	.	.	MAF_INRAE=35.443;MAF_USDA=12.295
NC_035095.1	26014591	.	C	A	.	.	MAF_USDA=5.738
NC_035095.1	26014745	.	T	C	.	.	MAF_USDA=15.294
NC_035095.1	26014793	.	G	T	.	.	MAF_USDA=1.639
NC_035095.1	26015107	.	T	A	.	.	MAF_USDA=3.279
NC_035095.1	26015164	.	C	T	.	.	MAF_INRAE=15.19;MAF_USDA=45.238
NC_035095.1	26015167	.	A	C	.	.	MAF_USDA=17.857
NC_035095.1	26015244	.	C	T	.	.	MAF_USDA=1.639
NC_035095.1	26015251	.	C	T	.	.	MAF_INRAE=37.342;MAF_USDA=15.882
NC_035095.1	26015313	.	C	A	.	.	MAF_USDA=40.588
NC_035095.1	26016515	.	C	T	.	.	MAF_USDA=5.294
NC_035095.1	26016516	.	T	C	.	.	MAF_USDA=5.294
NC_035095.1	26016535	.	T	C	.	.	MAF_INRAE=27.848;MAF_USDA=2.459
NC_035095.1	26016540	.	T	C	.	.	MAF_INRAE=7.5;MAF_USDA=6.471
NC_035095.1	26016643	.	G	A	.	.	MAF_INRAE=5.063;MAF_USDA=7.059
NC_035095.1	26016661	.	A	G	.	.	MAF_INRAE=5.0
NC_035095.1	26016670	.	G	C	.	.	MAF_USDA=24.706
NC_035095.1	26016702	.	G	A	.	.	MAF_USDA=9.412
NC_035095.1	26016822	.	C	T	.	.	MAF_USDA=3.529
NC_035095.1	26016940	.	G	A	.	.	MAF_INRAE=8.228;MAF_USDA=7.377
NC_035095.1	26017088	.	C	A	.	.	MAF_INRAE=5.263;MAF_USDA=7.059
NC_035095.1	26017090	.	T	A	.	.	MAF_INRAE=4.167
NC_035095.1	26017122	.	C	G	.	.	MAF_INRAE=8.861
NC_035095.1	26017130	.	A	C	.	.	MAF_INRAE=8.861
NC_035095.1	26017133	.	G	C	.	.	MAF_INRAE=10.0
NC_035095.1	26017137	.	G	T	.	.	MAF_INRAE=10.0
NC_035095.1	26017148	.	C	G	.	.	MAF_INRAE=8.861
NC_035095.1	26017164	.	G	A	.	.	MAF_USDA=7.377
NC_035095.1	26017304	.	C	T	.	.	MAF_USDA=4.098
NC_035095.1	26017329	.	G	A	.	.	MAF_USDA=1.639
NC_035095.1	26017350	.	C	A	.	.	MAF_USDA=13.115
NC_035095.1	26017380	.	G	A	.	.	MAF_INRAE=9.167
NC_035095.1	26017423	.	T	C	.	.	MAF_USDA=15.574
NC_035095.1	26017430	.	G	A	.	.	MAF_USDA=2.5
NC_035095.1	26017542	.	G	A	.	.	MAF_USDA=13.043
NC_035095.1	26017586	.	A	G	.	.	MAF_USDA=13.043
NC_035095.1	26017591	.	C	T	.	.	MAF_USDA=17.391
NC_035095.1	26017595	.	G	A	.	.	MAF_USDA=6.522
NC_035095.1	26017597	.	G	A	.	.	MAF_USDA=4.348
NC_035095.1	26020571	.	T	C	.	.	MAF_USDA=35.417
NC_035095.1	26020574	.	T	G	.	.	MAF_USDA=4.167
NC_035095.1	26020618	.	C	G	.	.	MAF_USDA=4.167
NC_035095.1	26020656	.	T	C	.	.	MAF_USDA=4.706
NC_035095.1	26020667	.	G	T	.	.	MAF_USDA=4.098
NC_035095.1	26020764	.	G	A	.	.	MAF_USDA=1.639
NC_035095.1	26020816	.	C	A	.	.	MAF_USDA=2.353
NC_035095.1	26020818	.	A	T	.	.	MAF_USDA=7.059
NC_035095.1	26021128	.	G	T	.	.	MAF_USDA=2.459
NC_035095.1	26021236	.	G	C	.	.	MAF_USDA=9.016
NC_035095.1	26021355	.	A	C	.	.	MAF_USDA=2.459
NC_035095.1	26021374	.	C	T	.	.	MAF_USDA=4.098
NC_035095.1	26021413	.	C	A	.	.	MAF_USDA=12.941
NC_035095.1	26021511	.	A	T	.	.	MAF_USDA=2.459
NC_035095.1	26021544	.	A	G	.	.	MAF_USDA=2.459
NC_035095.1	26021586	.	G	T	.	.	MAF_USDA=6.471
NC_035095.1	26021670	.	C	T	.	.	MAF_USDA=2.459
NC_035095.1	26021675	.	G	T	.	.	MAF_USDA=2.459
NC_035095.1	26021683	.	T	A	.	.	MAF_INRAE=2.5;MAF_USDA=5.882
NC_035095.1	26021694	.	C	T	.	.	MAF_INRAE=6.667
NC_035095.1	26021784	.	C	A	.	.	MAF_INRAE=17.722;MAF_USDA=7.059
NC_035095.1	26021824	.	T	G	.	.	MAF_USDA=3.529
NC_035095.1	26021838	.	C	T	.	.	MAF_INRAE=8.333;MAF_USDA=18.75
NC_035095.1	26021845	.	C	A	.	.	MAF_USDA=2.083
NC_035095.1	26021847	.	C	A	.	.	MAF_USDA=2.083
NC_035095.1	26021861	.	C	T	.	.	MAF_USDA=1.639
NC_035095.1	26021881	.	A	G	.	.	MAF_USDA=2.459
NC_035095.1	26021891	.	C	A	.	.	MAF_USDA=2.083
NC_035095.1	26021896	.	A	T	.	.	MAF_USDA=2.083
NC_035095.1	26021908	.	C	G	.	.	MAF_USDA=2.083
NC_035095.1	26021945	.	A	C	.	.	MAF_USDA=1.639
NC_035095.1	26021954	.	C	A	.	.	MAF_USDA=11.475
NC_035095.1	26021971	.	A	G	.	.	MAF_USDA=2.083
NC_035095.1	26021975	.	G	A	.	.	MAF_INRAE=37.975;MAF_USDA=14.118
NC_035095.1	26021987	.	T	C	.	.	MAF_USDA=8.824
NC_035095.1	26022001	.	C	T	.	.	MAF_INRAE=37.975;MAF_USDA=10.588
NC_035095.1	26022003	.	T	G	.	.	MAF_USDA=11.475
NC_035095.1	26022005	.	T	C	.	.	MAF_USDA=11.475
NC_035095.1	26022037	.	C	T	.	.	MAF_USDA=9.016
NC_035095.1	26022056	.	A	G	.	.	MAF_INRAE=2.5;MAF_USDA=5.882
NC_035095.1	26022058	.	G	A	.	.	MAF_USDA=4.098
NC_035095.1	26022076	.	C	A	.	.	MAF_INRAE=44.937;MAF_USDA=37.647
NC_035095.1	26022090	.	T	G	.	.	MAF_USDA=14.118
NC_035095.1	26022181	.	T	G	.	.	MAF_USDA=1.639
NC_035095.1	26022201	.	A	C	.	.	MAF_USDA=4.167
NC_035095.1	26022203	.	C	G	.	.	MAF_USDA=4.167
NC_035095.1	26022209	.	A	G	.	.	MAF_USDA=6.557
NC_035095.1	26022238	.	C	A	.	.	MAF_USDA=2.5
NC_035095.1	26022244	.	T	A	.	.	MAF_USDA=4.167
NC_035095.1	26022257	.	A	C	.	.	MAF_USDA=2.976
NC_035095.1	26022283	.	A	G	.	.	MAF_INRAE=10.0;MAF_USDA=2.941
NC_035095.1	26022289	.	C	A	.	.	MAF_INRAE=10.0;MAF_USDA=25.0
NC_035095.1	26022302	.	T	C	.	.	MAF_INRAE=25.316;MAF_USDA=9.016
NC_035095.1	26022304	.	A	G	.	.	MAF_INRAE=25.0;MAF_USDA=4.098
NC_035095.1	26022331	.	G	A	.	.	MAF_INRAE=10.0;MAF_USDA=4.918
NC_035095.1	26022404	.	C	G	.	.	MAF_INRAE=15.823;MAF_USDA=33.529
NC_035095.1	26022466	.	A	G	.	.	MAF_USDA=3.279
NC_035095.1	26022479	.	A	G	.	.	MAF_USDA=20.588
NC_035095.1	26022496	.	A	G	.	.	MAF_USDA=3.279
NC_035095.1	26022610	.	G	A	.	.	MAF_USDA=5.738
NC_035095.1	26022617	.	T	C	.	.	MAF_INRAE=5.263
NC_035095.1	26022668	.	G	T	.	.	MAF_INRAE=47.368
NC_035095.1	26022688	.	A	G	.	.	MAF_INRAE=36.842
NC_035095.1	26022746	.	T	A	.	.	MAF_INRAE=8.861
NC_035095.1	26022812	.	G	A	.	.	MAF_USDA=1.667
NC_035095.1	26022837	.	G	A	.	.	MAF_INRAE=8.228;MAF_USDA=14.754
NC_035095.1	26022920	.	G	A	.	.	MAF_USDA=2.459
NC_035095.1	26023029	.	A	G	.	.	MAF_INRAE=10.0
NC_035095.1	26023061	.	A	G	.	.	MAF_USDA=1.639
NC_035095.1	26023066	.	T	C	.	.	MAF_USDA=1.639
NC_035095.1	26023087	.	C	T	.	.	MAF_USDA=9.836
NC_035095.1	26023320	.	C	G	.	.	MAF_INRAE=26.316
NC_035095.1	26023338	.	A	C	.	.	MAF_INRAE=23.418
NC_035095.1	26023388	.	G	T	.	.	MAF_INRAE=13.333;MAF_USDA=2.459
NC_035095.1	26023510	.	T	A	.	.	MAF_USDA=7.059
NC_035095.1	26023520	.	C	T	.	.	MAF_USDA=7.647
NC_035095.1	26023592	.	C	T	.	.	MAF_INRAE=45.57;MAF_USDA=47.647
NC_035095.1	26023612	.	C	T	.	.	MAF_INRAE=37.342;MAF_USDA=12.941
NC_035095.1	26023642	.	T	A	.	.	MAF_INRAE=8.228;MAF_USDA=8.235
NC_035095.1	26023705	.	G	A	.	.	MAF_USDA=4.167
NC_035095.1	26023709	.	G	A	.	.	MAF_INRAE=46.203;MAF_USDA=49.405
NC_035095.1	26023719	.	G	A	.	.	MAF_USDA=4.167
NC_035095.1	26023734	.	G	A	.	.	MAF_USDA=4.918
NC_035095.1	26023759	.	T	C	.	.	MAF_USDA=3.279
NC_035095.1	26023887	.	G	A	.	.	MAF_INRAE=37.342;MAF_USDA=15.294
NC_035095.1	26023930	.	C	T	.	.	MAF_USDA=2.941
NC_035095.1	26024237	.	A	G	.	.	MAF_USDA=2.941
NC_035095.1	26024245	.	T	C	.	.	MAF_INRAE=8.228;MAF_USDA=14.706
NC_035095.1	26024366	.	A	C	.	.	MAF_INRAE=26.667
NC_035095.1	26024549	.	G	A	.	.	MAF_USDA=8.824
NC_035095.1	26024553	.	C	A	.	.	MAF_USDA=9.016
NC_035095.1	26024571	.	C	T	.	.	MAF_USDA=11.176
NC_035095.1	26024576	.	C	T	.	.	MAF_USDA=7.377
NC_035095.1	26024578	.	G	C	.	.	MAF_USDA=7.5
NC_035095.1	26024608	.	C	T	.	.	MAF_USDA=3.279
NC_035095.1	26024748	.	C	G	.	.	MAF_USDA=4.098
NC_035095.1	26024770	.	G	A	.	.	MAF_INRAE=48.101;MAF_USDA=24.118
NC_035095.1	26024788	.	C	T	.	.	MAF_USDA=1.639
NC_035095.1	26024840	.	T	A	.	.	MAF_USDA=1.639
NC_035095.1	26024858	.	G	A	.	.	MAF_USDA=2.459
NC_035095.1	26024924	.	C	A	.	.	MAF_USDA=1.639
NC_035095.1	26024934	.	G	A	.	.	MAF_USDA=1.639
NC_035095.1	26025035	.	T	C	.	.	MAF_USDA=1.639
NC_035095.1	26025043	.	C	A	.	.	MAF_USDA=2.459
NC_035095.1	26025196	.	G	T	.	.	MAF_USDA=1.639
NC_035095.1	26025249	.	G	A	.	.	MAF_INRAE=2.5;MAF_USDA=6.471
NC_035095.1	26025284	.	G	A	.	.	MAF_USDA=12.295
NC_035095.1	26025350	.	C	A	.	.	MAF_INRAE=48.734;MAF_USDA=45.294
NC_035095.1	26025381	.	T	C	.	.	MAF_USDA=6.471
NC_035095.1	26025464	.	C	T	.	.	MAF_USDA=4.098
NC_035095.1	26025484	.	T	C	.	.	MAF_INRAE=43.671;MAF_USDA=11.176
NC_035095.1	26025551	.	G	A	.	.	MAF_USDA=2.459
NC_035095.1	26025701	.	G	T	.	.	MAF_INRAE=9.167;MAF_USDA=1.639
NC_035095.1	26025742	.	T	A	.	.	MAF_INRAE=10.0;MAF_USDA=29.167
NC_035095.1	26025743	.	A	T	.	.	MAF_INRAE=41.139;MAF_USDA=37.5
NC_035095.1	26025768	.	A	T	.	.	MAF_INRAE=11.392;MAF_USDA=4.706
NC_035095.1	26025925	.	G	A	.	.	MAF_INRAE=2.5;MAF_USDA=7.647
NC_035095.1	26025941	.	A	G	.	.	MAF_INRAE=39.873;MAF_USDA=22.353
NC_035095.1	26025942	.	T	A	.	.	MAF_INRAE=38.333;MAF_USDA=28.824
NC_035095.1	26025964	.	C	T	.	.	MAF_INRAE=47.468;MAF_USDA=25.294
NC_035095.1	26025987	.	G	A	.	.	MAF_INRAE=16.456;MAF_USDA=33.529
NC_035095.1	26026028	.	C	A	.	.	MAF_USDA=3.279
NC_035095.1	26026202	.	C	A	.	.	MAF_INRAE=27.215;MAF_USDA=2.459
NC_035095.1	26026210	.	A	T	.	.	MAF_USDA=13.529
NC_035095.1	26026246	.	C	T	.	.	MAF_USDA=10.417
NC_035095.1	26026247	.	A	G	.	.	MAF_USDA=10.417
NC_035095.1	26026267	.	G	A	.	.	MAF_USDA=1.765
NC_035095.1	26026311	.	C	A	.	.	MAF_USDA=10.0
NC_035095.1	26026365	.	C	T	.	.	MAF_INRAE=36.709;MAF_USDA=30.0
NC_035095.1	26026369	.	G	T	.	.	MAF_USDA=1.639
NC_035095.1	26026380	.	A	G	.	.	MAF_USDA=3.279
NC_035095.1	26026409	.	T	C	.	.	MAF_USDA=4.098
NC_035095.1	26026457	.	C	T	.	.	MAF_INRAE=13.924;MAF_USDA=40.588
NC_035095.1	26026488	.	G	A	.	.	MAF_USDA=4.098
NC_035095.1	26026530	.	C	G	.	.	MAF_INRAE=5.833
NC_035095.1	26026560	.	C	A	.	.	MAF_USDA=1.639
NC_035095.1	26026713	.	C	T	.	.	MAF_USDA=2.083
NC_035095.1	26026727	.	T	G	.	.	MAF_USDA=11.765
NC_035095.1	26026815	.	C	T	.	.	MAF_USDA=2.459
NC_035095.1	26026825	.	A	G	.	.	MAF_INRAE=5.263;MAF_USDA=15.294
NC_035095.1	26026864	.	G	A	.	.	MAF_USDA=4.918
NC_035095.1	26026943	.	C	T	.	.	MAF_INRAE=5.263;MAF_USDA=1.639
NC_035095.1	26026949	.	G	A	.	.	MAF_INRAE=11.392;MAF_USDA=8.197
NC_035095.1	26026994	.	C	A	.	.	MAF_USDA=6.471
NC_035095.1	26027015	.	G	A	.	.	MAF_USDA=1.639
NC_035095.1	26027021	.	T	A	.	.	MAF_USDA=9.412
NC_035095.1	26027037	.	G	T	.	.	MAF_USDA=1.639
NC_035095.1	26027038	.	T	G	.	.	MAF_USDA=1.639
NC_035095.1	26027048	.	G	A	.	.	MAF_USDA=9.016
NC_035095.1	26027064	.	G	T	.	.	MAF_USDA=25.0
NC_035095.1	26027191	.	T	C	.	.	MAF_USDA=9.412
NC_035095.1	26027261	.	G	T	.	.	MAF_INRAE=2.5;MAF_USDA=28.824
NC_035095.1	26027299	.	T	C	.	.	MAF_USDA=1.639
NC_035095.1	26027308	.	G	A	.	.	MAF_USDA=11.176
NC_035095.1	26027371	.	C	A	.	.	MAF_USDA=20.833
NC_035095.1	26027407	.	T	C	.	.	MAF_USDA=6.471
NC_035095.1	26027409	.	G	C	.	.	MAF_INRAE=26.316;MAF_USDA=19.048
NC_035095.1	26027470	.	A	G	.	.	MAF_INRAE=5.263;MAF_USDA=31.325
NC_035095.1	26027473	.	C	T	.	.	MAF_USDA=45.181
NC_035095.1	26027498	.	G	A	.	.	MAF_INRAE=5.263;MAF_USDA=9.016
NC_035095.1	26027553	.	C	A	.	.	MAF_USDA=5.952
NC_035095.1	26027605	.	A	G	.	.	MAF_USDA=43.293
NC_035095.1	26027634	.	C	A	.	.	MAF_USDA=4.167
NC_035095.1	26027756	.	G	A	.	.	MAF_INRAE=5.263
NC_035095.1	26027795	.	G	C	.	.	MAF_INRAE=26.316;MAF_USDA=27.647
NC_035095.1	26027846	.	T	A	.	.	MAF_USDA=9.412
NC_035095.1	26027860	.	G	A	.	.	MAF_INRAE=47.368;MAF_USDA=37.647
NC_035095.1	26027877	.	T	C	.	.	MAF_USDA=1.639
NC_035095.1	26027966	.	G	A	.	.	MAF_USDA=1.639
NC_035095.1	26027989	.	C	T	.	.	MAF_INRAE=46.835;MAF_USDA=25.882
NC_035095.1	26027993	.	T	G	.	.	MAF_USDA=5.738
NC_035095.1	26028019	.	G	A	.	.	MAF_INRAE=4.43
NC_035095.1	26028068	.	C	T	.	.	MAF_USDA=7.647
NC_035095.1	26028072	.	T	G	.	.	MAF_INRAE=5.263;MAF_USDA=2.459
NC_035095.1	26028078	.	T	C	.	.	MAF_INRAE=50.0;MAF_USDA=28.235
NC_035095.1	26028169	.	C	T	.	.	MAF_USDA=13.253
NC_035095.1	26029365	.	G	T	.	.	MAF_USDA=43.75
NC_035095.1	26029430	.	C	T	.	.	MAF_USDA=2.459
NC_035095.1	26029449	.	C	A	.	.	MAF_USDA=4.918
NC_035095.1	26029462	.	C	A	.	.	MAF_INRAE=5.263;MAF_USDA=7.377
NC_035095.1	26029495	.	C	T	.	.	MAF_USDA=3.279
NC_035095.1	26029499	.	C	T	.	.	MAF_USDA=3.279
NC_035095.1	26029567	.	G	A	.	.	MAF_INRAE=46.835;MAF_USDA=37.059
NC_035095.1	26029568	.	T	C	.	.	MAF_INRAE=35.0;MAF_USDA=49.412
NC_035095.1	26029602	.	G	T	.	.	MAF_INRAE=47.368;MAF_USDA=49.412
NC_035095.1	26029614	.	G	T	.	.	MAF_USDA=8.824
NC_035095.1	26029624	.	C	T	.	.	MAF_USDA=1.639
NC_035095.1	26029625	.	G	A	.	.	MAF_INRAE=47.468;MAF_USDA=23.529
NC_035095.1	26029662	.	A	T	.	.	MAF_INRAE=2.5;MAF_USDA=5.952
NC_035095.1	26029665	.	G	T	.	.	MAF_INRAE=10.0;MAF_USDA=11.905
NC_035095.1	26029666	.	G	T	.	.	MAF_INRAE=10.0;MAF_USDA=11.905
NC_035095.1	26029670	.	G	A	.	.	MAF_INRAE=2.5
NC_035095.1	26029676	.	T	C	.	.	MAF_INRAE=44.937;MAF_USDA=37.647
NC_035095.1	26029685	.	G	A	.	.	MAF_INRAE=37.342;MAF_USDA=41.667
NC_035095.1	26029691	.	T	G	.	.	MAF_USDA=3.529
NC_035095.1	26029741	.	G	C	.	.	MAF_USDA=2.459
NC_035095.1	26029752	.	G	A	.	.	MAF_USDA=1.639
NC_035095.1	26029765	.	C	T	.	.	MAF_USDA=2.459
NC_035095.1	26029769	.	C	G	.	.	MAF_INRAE=5.263;MAF_USDA=1.639
NC_035095.1	26029793	.	C	T	.	.	MAF_INRAE=3.333;MAF_USDA=4.098
NC_035095.1	26029801	.	C	T	.	.	MAF_INRAE=3.333;MAF_USDA=4.098
NC_035095.1	26029813	.	G	T	.	.	MAF_INRAE=29.747;MAF_USDA=16.393
NC_035095.1	26029857	.	C	T	.	.	MAF_INRAE=31.579;MAF_USDA=16.393
NC_035095.1	26029889	.	C	G	.	.	MAF_INRAE=3.333
NC_035095.1	26029916	.	C	T	.	.	MAF_INRAE=46.835;MAF_USDA=25.882
NC_035095.1	26030003	.	C	G	.	.	MAF_INRAE=31.646;MAF_USDA=16.393
NC_035095.1	26030016	.	A	G	.	.	MAF_INRAE=39.873;MAF_USDA=32.353
NC_035095.1	26030018	.	C	T	.	.	MAF_INRAE=49.167;MAF_USDA=30.0
NC_035095.1	26030021	.	T	G	.	.	MAF_INRAE=35.833;MAF_USDA=32.353
NC_035095.1	26030030	.	C	T	.	.	MAF_INRAE=39.873;MAF_USDA=32.353
NC_035095.1	26030205	.	A	G	.	.	MAF_INRAE=30.38;MAF_USDA=17.213
NC_035095.1	26030210	.	T	C	.	.	MAF_INRAE=30.38;MAF_USDA=18.033
NC_035095.1	26030257	.	A	G	.	.	MAF_USDA=2.459
NC_035095.1	26030287	.	C	T	.	.	MAF_INRAE=10.0;MAF_USDA=8.197
NC_035095.1	26030341	.	T	C	.	.	MAF_USDA=1.639
NC_035095.1	26030351	.	T	A	.	.	MAF_USDA=2.459
NC_035095.1	26030353	.	A	C	.	.	MAF_INRAE=31.646;MAF_USDA=15.574
NC_035095.1	26030356	.	T	G	.	.	MAF_USDA=5.738
NC_035095.1	26030377	.	A	T	.	.	MAF_USDA=3.279
NC_035095.1	26030429	.	A	C	.	.	MAF_INRAE=31.013;MAF_USDA=16.393
NC_035095.1	26030432	.	A	T	.	.	MAF_INRAE=30.833;MAF_USDA=16.393
NC_035095.1	26030433	.	A	T	.	.	MAF_INRAE=30.833;MAF_USDA=16.393
NC_035095.1	26030434	.	A	T	.	.	MAF_INRAE=30.833;MAF_USDA=16.393
NC_035095.1	26030443	.	T	C	.	.	MAF_INRAE=30.38;MAF_USDA=16.393
NC_035095.1	26030523	.	T	C	.	.	MAF_USDA=6.548
NC_035095.1	26030572	.	G	T	.	.	MAF_USDA=1.695
NC_035095.1	26030593	.	C	T	.	.	MAF_USDA=2.459
NC_035095.1	26030649	.	G	T	.	.	MAF_USDA=1.639
NC_035095.1	26030687	.	A	C	.	.	MAF_INRAE=26.316;MAF_USDA=18.235
NC_035095.1	26030704	.	G	A	.	.	MAF_USDA=14.583
NC_035095.1	26030804	.	C	T	.	.	MAF_INRAE=3.333
NC_035095.1	26030891	.	G	T	.	.	MAF_INRAE=38.608;MAF_USDA=39.167
NC_035095.1	26030892	.	C	T	.	.	MAF_USDA=6.667
NC_035095.1	26030933	.	G	T	.	.	MAF_INRAE=3.333
NC_035095.1	26030935	.	G	C	.	.	MAF_INRAE=3.333
NC_035095.1	26030971	.	C	A	.	.	MAF_USDA=10.0
NC_035095.1	26030979	.	G	A	.	.	MAF_INRAE=10.127;MAF_USDA=37.647
NC_035095.1	26031032	.	G	C	.	.	MAF_USDA=4.118
NC_035095.1	26031116	.	C	A	.	.	MAF_USDA=1.639
NC_035095.1	26031132	.	G	A	.	.	MAF_INRAE=3.333;MAF_USDA=7.647
NC_035095.1	26031278	.	A	T	.	.	MAF_USDA=4.098
NC_035095.1	26031433	.	T	A	.	.	MAF_USDA=14.583
NC_035095.1	26031434	.	G	A	.	.	MAF_USDA=14.583
NC_035095.1	26031483	.	C	T	.	.	MAF_INRAE=26.316
NC_035095.1	26031628	.	C	A	.	.	MAF_INRAE=7.895
NC_035095.1	26031676	.	C	T	.	.	MAF_USDA=18.75
NC_035095.1	26031759	.	G	A	.	.	MAF_USDA=1.639
NC_035095.1	26031769	.	A	C	.	.	MAF_USDA=1.639
NC_035095.1	26031780	.	C	G	.	.	MAF_USDA=8.824
NC_035095.1	26031783	.	T	C	.	.	MAF_INRAE=26.316;MAF_USDA=17.059
NC_035095.1	26031794	.	C	A	.	.	MAF_USDA=13.529
NC_035095.1	26031805	.	G	T	.	.	MAF_INRAE=2.5;MAF_USDA=36.31
NC_035095.1	26031838	.	T	A	.	.	MAF_INRAE=18.421;MAF_USDA=18.75
NC_035095.1	26031839	.	C	T	.	.	MAF_USDA=22.353
NC_035095.1	26031872	.	T	A	.	.	MAF_USDA=4.098
NC_035095.1	26031875	.	G	A	.	.	MAF_USDA=4.098
NC_035095.1	26031898	.	G	A	.	.	MAF_INRAE=18.333;MAF_USDA=2.353
NC_035095.1	26031905	.	C	T	.	.	MAF_USDA=18.75
NC_035095.1	26031916	.	G	A	.	.	MAF_USDA=18.75
NC_035095.1	26031921	.	T	G	.	.	MAF_USDA=18.75
NC_035095.1	26031923	.	C	T	.	.	MAF_USDA=18.75
NC_035095.1	26031927	.	C	T	.	.	MAF_USDA=18.75
NC_035095.1	26031974	.	G	T	.	.	MAF_USDA=2.083
NC_035095.1	26031975	.	G	A	.	.	MAF_USDA=9.016
NC_035095.1	26031977	.	A	G	.	.	MAF_USDA=9.836
NC_035095.1	26031979	.	A	T	.	.	MAF_USDA=2.083
NC_035095.1	26031980	.	T	G	.	.	MAF_USDA=8.197
NC_035095.1	26031984	.	ACTCTCT	ACTCTCC	.	.	MAF_USDA=4.167
NC_035095.1	26031990	.	T	C	.	.	MAF_INRAE=5.263
NC_035095.1	26032000	.	A	G	.	.	MAF_USDA=9.016
NC_035095.1	26032006	.	T	G	.	.	MAF_USDA=7.377
NC_035095.1	26032034	.	G	A	.	.	MAF_USDA=22.917
NC_035095.1	26032197	.	G	T	.	.	MAF_INRAE=5.263;MAF_USDA=2.459
NC_035095.1	26032320	.	C	T	.	.	MAF_INRAE=3.333
NC_035095.1	26032359	.	C	T	.	.	MAF_USDA=2.083
NC_035095.1	26032550	.	A	T	.	.	MAF_INRAE=3.333;MAF_USDA=3.279
NC_035095.1	26032563	.	C	G	.	.	MAF_USDA=2.459
NC_035095.1	26032591	.	T	G	.	.	MAF_USDA=1.639
NC_035095.1	26032592	.	G	A	.	.	MAF_INRAE=34.81;MAF_USDA=37.059
NC_035095.1	26032600	.	A	C	.	.	MAF_USDA=1.639
NC_035095.1	26032665	.	T	C	.	.	MAF_INRAE=28.481;MAF_USDA=18.824
NC_035095.1	26032679	.	A	C	.	.	MAF_INRAE=10.0;MAF_USDA=6.557
NC_035095.1	26032704	.	C	T	.	.	MAF_USDA=1.639
NC_035095.1	26032732	.	C	T	.	.	MAF_USDA=1.639
NC_035095.1	26032797	.	C	A	.	.	MAF_USDA=20.833
NC_035095.1	26032818	.	G	A	.	.	MAF_INRAE=2.5
NC_035095.1	26032951	.	G	A	.	.	MAF_USDA=7.059
NC_035095.1	26032965	.	G	T	.	.	MAF_INRAE=17.722;MAF_USDA=9.016
NC_035095.1	26033032	.	C	T	.	.	MAF_USDA=3.279
NC_035095.1	26033151	.	C	A	.	.	MAF_USDA=3.279
NC_035095.1	26033256	.	G	A	.	.	MAF_INRAE=8.228;MAF_USDA=3.279
NC_035095.1	26033374	.	G	C	.	.	MAF_INRAE=10.0;MAF_USDA=10.0
NC_035095.1	26033387	.	G	T	.	.	MAF_INRAE=10.0
NC_035095.1	26033535	.	G	A	.	.	MAF_INRAE=5.263
NC_035095.1	26033605	.	G	C	.	.	MAF_USDA=1.639
NC_035095.1	26033613	.	G	A	.	.	MAF_INRAE=5.263
NC_035095.1	26033743	.	G	A	.	.	MAF_INRAE=21.053
NC_035095.1	26034733	.	T	A	.	.	MAF_INRAE=5.833
NC_035095.1	26034744	.	C	A	.	.	MAF_INRAE=3.333
NC_035095.1	26034945	.	G	T	.	.	MAF_USDA=11.176
NC_035095.1	26034960	.	G	A	.	.	MAF_INRAE=10.127;MAF_USDA=9.412
NC_035095.1	26034984	.	C	T	.	.	MAF_INRAE=36.076;MAF_USDA=48.824
NC_035095.1	26035003	.	T	A	.	.	MAF_INRAE=37.975;MAF_USDA=46.471
NC_035095.1	26035092	.	T	C	.	.	MAF_USDA=10.0
NC_035095.1	26035114	.	C	T	.	.	MAF_USDA=1.639
NC_035095.1	26035130	.	G	A	.	.	MAF_USDA=2.083
NC_035095.1	26035159	.	C	G	.	.	MAF_INRAE=8.228;MAF_USDA=4.098
NC_035095.1	26035188	.	G	T	.	.	MAF_USDA=1.639
NC_035095.1	26035195	.	G	T	.	.	MAF_INRAE=47.468
NC_035095.1	26035251	.	C	G	.	.	MAF_USDA=1.639
NC_035095.1	26035262	.	G	A	.	.	MAF_INRAE=10.127;MAF_USDA=8.929
NC_035095.1	26035404	.	G	A	.	.	MAF_USDA=9.412
NC_035095.1	26035977	.	G	A	.	.	MAF_USDA=37.5
NC_035095.1	26036149	.	G	T	.	.	MAF_USDA=1.639
NC_035095.1	26036245	.	G	C	.	.	MAF_USDA=5.738
NC_035095.1	26036258	.	A	G	.	.	MAF_INRAE=8.861;MAF_USDA=4.098
NC_035095.1	26036263	.	T	A	.	.	MAF_USDA=2.083
NC_035095.1	26036287	.	G	A	.	.	MAF_INRAE=48.101;MAF_USDA=24.118
NC_035095.1	26036348	.	A	C	.	.	MAF_INRAE=47.468;MAF_USDA=25.294
NC_035095.1	26036369	.	T	C	.	.	MAF_INRAE=47.468;MAF_USDA=25.882
NC_035095.1	26036376	.	A	G	.	.	MAF_INRAE=47.468;MAF_USDA=26.471
NC_035095.1	26036395	.	C	T	.	.	MAF_INRAE=3.333;MAF_USDA=1.639
NC_035095.1	26036399	.	G	A	.	.	MAF_INRAE=3.333
NC_035095.1	26036403	.	T	G	.	.	MAF_USDA=6.25
NC_035095.1	26036412	.	C	T	.	.	MAF_INRAE=3.333;MAF_USDA=3.279
NC_035095.1	26036453	.	A	C	.	.	MAF_USDA=1.639
NC_035095.1	26036624	.	G	A	.	.	MAF_USDA=20.588
NC_035095.1	26036625	.	C	T	.	.	MAF_USDA=20.833
NC_035095.1	26036688	.	G	T	.	.	MAF_INRAE=49.367;MAF_USDA=38.235
NC_035095.1	26036849	.	G	A	.	.	MAF_USDA=3.279
NC_035095.1	26036866	.	C	T	.	.	MAF_INRAE=5.263;MAF_USDA=5.294
NC_035095.1	26036890	.	C	A	.	.	MAF_INRAE=48.734;MAF_USDA=38.235
NC_035095.1	26036940	.	T	C	.	.	MAF_INRAE=3.333;MAF_USDA=11.765
NC_035095.1	26037015	.	C	T	.	.	MAF_INRAE=10.0;MAF_USDA=8.197
NC_035095.1	26037083	.	A	T	.	.	MAF_INRAE=44.304;MAF_USDA=32.353
NC_035095.1	26037132	.	G	A	.	.	MAF_INRAE=2.5;MAF_USDA=9.412
NC_035095.1	26037186	.	G	A	.	.	MAF_USDA=2.083
NC_035095.1	26037217	.	G	C	.	.	MAF_INRAE=2.5;MAF_USDA=10.0
NC_035095.1	26037367	.	T	C	.	.	MAF_INRAE=14.557
NC_035095.1	26037484	.	G	A	.	.	MAF_USDA=1.639
NC_035095.1	26037486	.	G	A	.	.	MAF_INRAE=5.263;MAF_USDA=9.412
NC_035095.1	26037513	.	T	A	.	.	MAF_INRAE=2.5;MAF_USDA=10.588
NC_035095.1	26037583	.	C	T	.	.	MAF_USDA=1.667
NC_035095.1	26037590	.	C	T	.	.	MAF_INRAE=50.0;MAF_USDA=33.333
NC_035095.1	26037709	.	T	A	.	.	MAF_INRAE=2.5;MAF_USDA=9.412
NC_035095.1	26037732	.	A	G	.	.	MAF_INRAE=10.759;MAF_USDA=25.294
NC_035095.1	26037735	.	C	T	.	.	MAF_USDA=1.639
NC_035095.1	26037738	.	T	G	.	.	MAF_INRAE=2.5
NC_035095.1	26037740	.	G	A	.	.	MAF_USDA=18.824
NC_035095.1	26037743	.	G	C	.	.	MAF_USDA=18.235
NC_035095.1	26037746	.	A	C	.	.	MAF_INRAE=32.278;MAF_USDA=41.176
NC_035095.1	26037762	.	G	A	.	.	MAF_INRAE=2.5;MAF_USDA=2.459
NC_035095.1	26037763	.	C	T	.	.	MAF_INRAE=10.127;MAF_USDA=8.824
NC_035095.1	26037764	.	A	G	.	.	MAF_INRAE=10.0;MAF_USDA=6.471
NC_035095.1	26037770	.	C	T	.	.	MAF_USDA=1.176
NC_035095.1	26037804	.	G	A	.	.	MAF_USDA=2.083
NC_035095.1	26037810	.	G	A	.	.	MAF_USDA=14.583
NC_035095.1	26037813	.	G	A	.	.	MAF_USDA=8.333
NC_035095.1	26037939	.	A	C	.	.	MAF_INRAE=26.667
NC_035095.1	26037965	.	C	G	.	.	MAF_INRAE=2.5;MAF_USDA=8.824
NC_035095.1	26037987	.	A	G	.	.	MAF_USDA=1.639
NC_035095.1	26037991	.	A	T	.	.	MAF_USDA=1.639
NC_035095.1	26038035	.	G	A	.	.	MAF_INRAE=2.5;MAF_USDA=7.143
NC_035095.1	26038079	.	T	G	.	.	MAF_USDA=16.667
NC_035095.1	26038103	.	G	A	.	.	MAF_INRAE=31.013;MAF_USDA=12.353
NC_035095.1	26038124	.	G	T	.	.	MAF_USDA=20.833
NC_035095.1	26038139	.	G	A	.	.	MAF_INRAE=2.5;MAF_USDA=9.412
NC_035095.1	26038372	.	A	G	.	.	MAF_INRAE=21.053
NC_035095.1	26038509	.	C	G	.	.	MAF_USDA=2.5
NC_035095.1	26038756	.	G	A	.	.	MAF_INRAE=2.5
NC_035095.1	26038865	.	G	C	.	.	MAF_USDA=1.765
NC_035095.1	26038878	.	T	C	.	.	MAF_INRAE=5.263;MAF_USDA=9.412
NC_035095.1	26038978	.	T	C	.	.	MAF_INRAE=10.0;MAF_USDA=8.197
NC_035095.1	26039009	.	C	T	.	.	MAF_INRAE=2.5;MAF_USDA=31.176
NC_035095.1	26039341	.	G	A	.	.	MAF_USDA=8.235
NC_035095.1	26039850	.	G	A	.	.	MAF_USDA=6.667
NC_035095.1	26040858	.	A	C	.	.	MAF_INRAE=5.263;MAF_USDA=12.353
NC_035095.1	26040879	.	A	G	.	.	MAF_USDA=14.583
NC_035095.1	26040907	.	G	A	.	.	MAF_USDA=2.459
NC_035095.1	26041118	.	T	A	.	.	MAF_USDA=3.279
NC_035095.1	26041120	.	A	T	.	.	MAF_USDA=3.279
NC_035095.1	26041132	.	A	G	.	.	MAF_INRAE=36.709
NC_035095.1	26041186	.	T	G	.	.	MAF_INRAE=12.025;MAF_USDA=9.836
NC_035095.1	26041208	.	C	T	.	.	MAF_USDA=13.115
NC_035095.1	26041264	.	C	A	.	.	MAF_INRAE=2.5;MAF_USDA=9.412
NC_035095.1	26041382	.	G	A	.	.	MAF_INRAE=5.263;MAF_USDA=30.588
NC_035095.1	26041413	.	G	T	.	.	MAF_USDA=1.639
NC_035095.1	26041426	.	G	C	.	.	MAF_USDA=1.639
NC_035095.1	26042844	.	G	A	.	.	MAF_USDA=23.529
NC_035095.1	26042914	.	G	A	.	.	MAF_USDA=1.639
NC_035095.1	26043042	.	G	A	.	.	MAF_INRAE=22.785;MAF_USDA=44.643
NC_035095.1	26043088	.	A	G	.	.	MAF_INRAE=22.785;MAF_USDA=41.667
NC_035095.1	26043160	.	T	A	.	.	MAF_INRAE=21.519;MAF_USDA=42.262
NC_035095.1	26043170	.	C	T	.	.	MAF_INRAE=5.263;MAF_USDA=2.941
NC_035095.1	26043199	.	C	A	.	.	MAF_USDA=1.639
NC_035095.1	26043210	.	G	A	.	.	MAF_INRAE=9.167;MAF_USDA=6.557
NC_035095.1	26043291	.	C	A	.	.	MAF_INRAE=47.468;MAF_USDA=21.765
NC_035095.1	26043354	.	C	A	.	.	MAF_INRAE=22.785;MAF_USDA=43.529
NC_035095.1	26043400	.	G	C	.	.	MAF_USDA=1.639
NC_035095.1	26043404	.	C	T	.	.	MAF_USDA=1.639
NC_035095.1	26043426	.	T	C	.	.	MAF_INRAE=22.785;MAF_USDA=44.118
NC_035095.1	26043443	.	G	T	.	.	MAF_USDA=1.639
NC_035095.1	26043515	.	T	G	.	.	MAF_USDA=16.667
NC_035095.1	26043651	.	G	T	.	.	MAF_USDA=1.639
NC_035095.1	26043781	.	A	C	.	.	MAF_USDA=20.833
NC_035095.1	26043885	.	G	T	.	.	MAF_USDA=4.348
NC_035095.1	26044006	.	G	C	.	.	MAF_USDA=8.475
NC_035095.1	26044071	.	C	A	.	.	MAF_USDA=3.279
NC_035095.1	26044130	.	C	G	.	.	MAF_INRAE=12.025;MAF_USDA=11.765
NC_035095.1	26044143	.	C	T	.	.	MAF_USDA=2.459
NC_035095.1	26044146	.	C	G	.	.	MAF_INRAE=5.263;MAF_USDA=18.824
NC_035095.1	26044239	.	G	T	.	.	MAF_USDA=1.639
NC_035095.1	26044371	.	T	A	.	.	MAF_USDA=1.765
NC_035095.1	26044378	.	T	C	.	.	MAF_INRAE=48.734;MAF_USDA=22.941
NC_035095.1	26044387	.	T	A	.	.	MAF_USDA=2.083
NC_035095.1	26044470	.	T	G	.	.	MAF_INRAE=3.333
NC_035095.1	26044483	.	G	A	.	.	MAF_INRAE=22.785;MAF_USDA=42.941
NC_035095.1	26044611	.	T	C	.	.	MAF_INRAE=10.0;MAF_USDA=1.639
NC_035095.1	26044802	.	T	G	.	.	MAF_INRAE=5.263;MAF_USDA=43.75
NC_035095.1	26044844	.	A	C	.	.	MAF_USDA=14.583
NC_035095.1	26044852	.	A	T	.	.	MAF_USDA=47.917
NC_035095.1	26044856	.	A	G	.	.	MAF_USDA=14.583
NC_035095.1	26044869	.	G	A	.	.	MAF_USDA=37.5
NC_035095.1	26045059	.	C	G	.	.	MAF_USDA=2.083
NC_035095.1	26045301	.	A	G	.	.	MAF_USDA=20.833
NC_035095.1	26045503	.	G	A	.	.	MAF_INRAE=5.263
NC_035095.1	26045541	.	C	A	.	.	MAF_INRAE=5.063;MAF_USDA=29.518
NC_035095.1	26045544	.	A	T	.	.	MAF_INRAE=3.333;MAF_USDA=16.667
NC_035095.1	26045553	.	T	G	.	.	MAF_USDA=2.459
NC_035095.1	26045597	.	G	T	.	.	MAF_USDA=4.167
NC_035095.1	26046089	.	C	T	.	.	MAF_INRAE=27.848;MAF_USDA=4.098
NC_035095.1	26046184	.	C	T	.	.	MAF_INRAE=5.263;MAF_USDA=3.279
NC_035095.1	26046198	.	G	A	.	.	MAF_INRAE=22.152;MAF_USDA=45.294
NC_035095.1	26046230	.	G	A	.	.	MAF_INRAE=5.263;MAF_USDA=3.333
NC_035095.1	26046253	.	C	T	.	.	MAF_USDA=2.5
NC_035095.1	26046290	.	A	G	.	.	MAF_USDA=6.557
NC_035095.1	26046347	.	A	C	.	.	MAF_USDA=4.706
NC_035095.1	26046455	.	C	T	.	.	MAF_USDA=1.639
NC_035095.1	26046546	.	G	A	.	.	MAF_INRAE=19.167
NC_035095.1	26046659	.	G	T	.	.	MAF_INRAE=3.333;MAF_USDA=7.647
NC_035095.1	26046715	.	G	A	.	.	MAF_USDA=5.882
NC_035095.1	26046767	.	A	G	.	.	MAF_INRAE=20.886;MAF_USDA=35.882
NC_035095.1	26046818	.	C	T	.	.	MAF_USDA=5.738
NC_035095.1	26046843	.	C	A	.	.	MAF_INRAE=3.333;MAF_USDA=6.471
NC_035095.1	26046877	.	C	A	.	.	MAF_INRAE=5.263;MAF_USDA=17.059
NC_035095.1	26046924	.	A	C	.	.	MAF_USDA=3.279
NC_035095.1	26046998	.	A	G	.	.	MAF_INRAE=20.886;MAF_USDA=38.235
NC_035095.1	26047012	.	T	A	.	.	MAF_USDA=1.639
NC_035095.1	26047101	.	G	A	.	.	MAF_USDA=2.083
NC_035095.1	26047123	.	C	T	.	.	MAF_INRAE=17.089;MAF_USDA=15.574
NC_035095.1	26047129	.	A	G	.	.	MAF_INRAE=9.494;MAF_USDA=9.016
NC_035095.1	26047240	.	T	C	.	.	MAF_USDA=2.459
NC_035095.1	26047256	.	T	C	.	.	MAF_USDA=3.529
NC_035095.1	26047309	.	T	A	.	.	MAF_INRAE=11.392;MAF_USDA=17.647
NC_035095.1	26047385	.	G	A	.	.	MAF_INRAE=9.494;MAF_USDA=7.377
NC_035095.1	26047496	.	T	G	.	.	MAF_USDA=13.934
NC_035095.1	26047505	.	A	G	.	.	MAF_INRAE=9.167;MAF_USDA=22.951
NC_035095.1	26047541	.	C	T	.	.	MAF_INRAE=46.667
NC_035095.1	26047544	.	G	T	.	.	MAF_INRAE=46.667
NC_035095.1	26047577	.	C	T	.	.	MAF_INRAE=49.167
NC_035095.1	26047592	.	G	C	.	.	MAF_INRAE=50.0
NC_035095.1	26047596	.	T	C	.	.	MAF_INRAE=50.0
NC_035095.1	26047613	.	A	G	.	.	MAF_INRAE=50.0
NC_035095.1	26047619	.	T	C	.	.	MAF_INRAE=50.0
NC_035095.1	26047658	.	C	A	.	.	MAF_INRAE=50.0
NC_035095.1	26047667	.	G	A	.	.	MAF_INRAE=50.0
NC_035095.1	26047691	.	C	T	.	.	MAF_INRAE=48.333
NC_035095.1	26047737	.	G	A	.	.	MAF_INRAE=42.5
NC_035095.1	26047739	.	A	C	.	.	MAF_INRAE=42.5
NC_035095.1	26047784	.	A	G	.	.	MAF_INRAE=21.053
NC_035095.1	26047799	.	A	G	.	.	MAF_INRAE=17.5
NC_035095.1	26047980	.	G	A	.	.	MAF_INRAE=4.167
NC_035095.1	26048060	.	C	T	.	.	MAF_INRAE=10.0
NC_035095.1	26048096	.	A	G	.	.	MAF_INRAE=10.0;MAF_USDA=7.377
NC_035095.1	26048114	.	A	G	.	.	MAF_INRAE=9.494;MAF_USDA=7.377
NC_035095.1	26048188	.	C	T	.	.	MAF_INRAE=10.0
NC_035095.1	26048195	.	A	G	.	.	MAF_INRAE=10.0
NC_035095.1	26048196	.	G	C	.	.	MAF_INRAE=10.0
NC_035095.1	26048197	.	A	C	.	.	MAF_USDA=3.279
NC_035095.1	26048207	.	T	A	.	.	MAF_USDA=1.639
NC_035095.1	26048251	.	G	T	.	.	MAF_INRAE=3.333;MAF_USDA=1.639
NC_035095.1	26048352	.	G	A	.	.	MAF_USDA=10.417
NC_035095.1	26048460	.	C	A	.	.	MAF_USDA=4.098
NC_035095.1	26048507	.	G	T	.	.	MAF_USDA=2.459
NC_035095.1	26048523	.	G	A	.	.	MAF_INRAE=2.5
NC_035095.1	26048681	.	C	T	.	.	MAF_INRAE=9.167;MAF_USDA=7.627
NC_035095.1	26048967	.	A	T	.	.	MAF_USDA=45.833
NC_035095.1	26049018	.	C	T	.	.	MAF_USDA=22.024
NC_035095.1	26049075	.	A	G	.	.	MAF_USDA=12.5
NC_035095.1	26049230	.	A	T	.	.	MAF_INRAE=5.263
NC_035095.1	26049261	.	G	T	.	.	MAF_USDA=5.294
NC_035095.1	26049282	.	G	A	.	.	MAF_INRAE=42.105;MAF_USDA=34.706
NC_035095.1	26049917	.	A	T	.	.	MAF_USDA=47.917
NC_035095.1	26049975	.	A	T	.	.	MAF_INRAE=5.263;MAF_USDA=26.23
NC_035095.1	26049977	.	A	G	.	.	MAF_USDA=48.361
NC_035095.1	26050305	.	T	G	.	.	MAF_USDA=8.197
NC_035095.1	26050375	.	C	A	.	.	MAF_USDA=5.738
NC_035095.1	26050388	.	A	C	.	.	MAF_USDA=9.412
NC_035095.1	26050390	.	G	C	.	.	MAF_USDA=11.176
NC_035095.1	26050417	.	G	T	.	.	MAF_USDA=27.083
NC_035095.1	26050422	.	T	C	.	.	MAF_USDA=6.471
NC_035095.1	26050427	.	T	A	.	.	MAF_USDA=12.5
NC_035095.1	26050430	.	T	C	.	.	MAF_USDA=25.0
NC_035095.1	26050445	.	G	T	.	.	MAF_INRAE=39.873
NC_035095.1	26050458	.	G	T	.	.	MAF_USDA=8.824
NC_035095.1	26050466	.	A	T	.	.	MAF_USDA=4.098
NC_035095.1	26050474	.	T	A	.	.	MAF_USDA=14.583
NC_035095.1	26050475	.	C	T	.	.	MAF_USDA=22.917
NC_035095.1	26050540	.	C	T	.	.	MAF_INRAE=5.263;MAF_USDA=2.459
NC_035095.1	26050570	.	C	A	.	.	MAF_INRAE=10.0;MAF_USDA=8.197
NC_035095.1	26050587	.	T	G	.	.	MAF_INRAE=41.139;MAF_USDA=44.118
NC_035095.1	26050594	.	G	A	.	.	MAF_INRAE=39.873;MAF_USDA=43.529
NC_035095.1	26050674	.	A	G	.	.	MAF_INRAE=39.873;MAF_USDA=24.096
NC_035095.1	26050675	.	T	A	.	.	MAF_USDA=22.917
NC_035095.1	26050710	.	C	A	.	.	MAF_INRAE=11.667;MAF_USDA=45.833
NC_035095.1	26050713	.	T	C	.	.	MAF_USDA=20.833
NC_035095.1	26050716	.	A	T	.	.	MAF_USDA=9.016
NC_035095.1	26050722	.	T	G	.	.	MAF_USDA=12.5
NC_035095.1	26050723	.	T	C	.	.	MAF_USDA=3.279
NC_035095.1	26050725	.	C	T	.	.	MAF_USDA=9.836
NC_035095.1	26050728	.	A	C	.	.	MAF_USDA=14.583
NC_035095.1	26050734	.	A	C	.	.	MAF_USDA=6.557
NC_035095.1	26050736	.	A	C	.	.	MAF_USDA=7.377
NC_035095.1	26050739	.	C	T	.	.	MAF_USDA=15.882
NC_035095.1	26050745	.	A	C	.	.	MAF_USDA=1.639
NC_035095.1	26050748	.	G	T	.	.	MAF_USDA=20.588
NC_035095.1	26050749	.	G	A	.	.	MAF_USDA=16.667
NC_035095.1	26050770	.	C	G	.	.	MAF_INRAE=8.861;MAF_USDA=12.295
NC_035095.1	26050829	.	C	T	.	.	MAF_INRAE=8.861;MAF_USDA=9.016
NC_035095.1	26050914	.	G	A	.	.	MAF_USDA=6.25
NC_035095.1	26050956	.	G	C	.	.	MAF_USDA=1.639
NC_035095.1	26050962	.	T	A	.	.	MAF_USDA=1.639
NC_035095.1	26050980	.	C	A	.	.	MAF_USDA=1.639
NC_035095.1	26051024	.	C	A	.	.	MAF_USDA=6.557
NC_035095.1	26051053	.	G	T	.	.	MAF_INRAE=9.167;MAF_USDA=7.377
NC_035095.1	26051136	.	G	A	.	.	MAF_INRAE=8.861;MAF_USDA=7.059
NC_035095.1	26051144	.	C	T	.	.	MAF_USDA=2.083
NC_035095.1	26051159	.	A	G	.	.	MAF_INRAE=5.263;MAF_USDA=1.639
NC_035095.1	26051287	.	G	C	.	.	MAF_USDA=1.639
NC_035095.1	26051331	.	T	A	.	.	MAF_INRAE=48.734;MAF_USDA=22.917
NC_035095.1	26051475	.	T	A	.	.	MAF_USDA=5.294
NC_035095.1	26051528	.	A	C	.	.	MAF_USDA=2.083
NC_035095.1	26051531	.	G	T	.	.	MAF_INRAE=9.494;MAF_USDA=20.0
NC_035095.1	26051560	.	C	T	.	.	MAF_INRAE=37.342;MAF_USDA=18.75
NC_035095.1	26051562	.	C	A	.	.	MAF_INRAE=39.873;MAF_USDA=16.667
NC_035095.1	26051622	.	T	C	.	.	MAF_INRAE=11.392;MAF_USDA=21.176
NC_035095.1	26051684	.	G	T	.	.	MAF_USDA=6.548
NC_035095.1	26051685	.	T	G	.	.	MAF_USDA=6.471
NC_035095.1	26051695	.	G	A	.	.	MAF_USDA=2.083
NC_035095.1	26051774	.	C	T	.	.	MAF_INRAE=10.0;MAF_USDA=15.882
NC_035095.1	26051817	.	G	A	.	.	MAF_USDA=2.083
NC_035095.1	26051828	.	T	C	.	.	MAF_USDA=2.083
NC_035095.1	26051885	.	G	A	.	.	MAF_INRAE=39.873;MAF_USDA=16.667
NC_035095.1	26051892	.	C	G	.	.	MAF_INRAE=39.873;MAF_USDA=16.667
NC_035095.1	26051898	.	A	T	.	.	MAF_USDA=6.557
NC_035095.1	26051942	.	G	A	.	.	MAF_INRAE=39.873
NC_035095.1	26052061	.	A	C	.	.	MAF_INRAE=2.5;MAF_USDA=6.471
NC_035095.1	26052106	.	A	G	.	.	MAF_USDA=4.167
NC_035095.1	26052154	.	A	C	.	.	MAF_USDA=1.639
NC_035095.1	26052237	.	C	G	.	.	MAF_USDA=1.639
NC_035095.1	26052330	.	G	A	.	.	MAF_INRAE=19.62;MAF_USDA=39.583
NC_035095.1	26052344	.	C	T	.	.	MAF_INRAE=49.367;MAF_USDA=43.75
NC_035095.1	26052469	.	T	G	.	.	MAF_INRAE=29.747;MAF_USDA=21.765
NC_035095.1	26052473	.	A	C	.	.	MAF_USDA=3.529
NC_035095.1	26052491	.	C	A	.	.	MAF_INRAE=27.215;MAF_USDA=4.098
NC_035095.1	26052602	.	C	T	.	.	MAF_USDA=4.918
NC_035095.1	26052645	.	C	T	.	.	MAF_INRAE=3.333;MAF_USDA=6.471
NC_035095.1	26052654	.	C	T	.	.	MAF_USDA=3.279
NC_035095.1	26052694	.	T	C	.	.	MAF_INRAE=31.013;MAF_USDA=13.529
NC_035095.1	26052757	.	A	T	.	.	MAF_INRAE=7.595;MAF_USDA=11.475
NC_035095.1	26052898	.	T	C	.	.	MAF_INRAE=9.167;MAF_USDA=20.0
NC_035095.1	26052900	.	A	T	.	.	MAF_INRAE=9.167;MAF_USDA=20.0
NC_035095.1	26052927	.	G	A	.	.	MAF_INRAE=3.333;MAF_USDA=5.882
NC_035095.1	26052973	.	G	A	.	.	MAF_USDA=1.639
NC_035095.1	26053019	.	T	G	.	.	MAF_USDA=4.167
NC_035095.1	26053086	.	T	G	.	.	MAF_USDA=1.639
NC_035095.1	26053123	.	T	C	.	.	MAF_USDA=1.765
NC_035095.1	26053124	.	C	A	.	.	MAF_USDA=2.459
NC_035095.1	26053217	.	C	A	.	.	MAF_USDA=2.083
NC_035095.1	26053245	.	A	T	.	.	MAF_USDA=3.279
NC_035095.1	26053260	.	C	A	.	.	MAF_INRAE=10.0;MAF_USDA=21.765
NC_035095.1	26053353	.	C	G	.	.	MAF_INRAE=49.367;MAF_USDA=24.706
NC_035095.1	26053439	.	G	A	.	.	MAF_INRAE=5.263
NC_035095.1	26053455	.	G	T	.	.	MAF_INRAE=5.263
NC_035095.1	26053467	.	A	C	.	.	MAF_USDA=8.235
NC_035095.1	26053470	.	T	A	.	.	MAF_USDA=1.639
NC_035095.1	26053474	.	A	C	.	.	MAF_INRAE=5.263
NC_035095.1	26053495	.	A	G	.	.	MAF_USDA=3.279
NC_035095.1	26053690	.	A	C	.	.	MAF_INRAE=5.263
NC_035095.1	26053703	.	G	A	.	.	MAF_INRAE=5.263
NC_035095.1	26053726	.	A	G	.	.	MAF_INRAE=7.595;MAF_USDA=7.377
NC_035095.1	26053744	.	A	T	.	.	MAF_INRAE=5.263
NC_035095.1	26053771	.	T	G	.	.	MAF_USDA=4.918
NC_035095.1	26053816	.	A	G	.	.	MAF_INRAE=10.0;MAF_USDA=20.588
NC_035095.1	26053857	.	G	T	.	.	MAF_INRAE=27.215;MAF_USDA=4.098
NC_035095.1	26053926	.	A	G	.	.	MAF_USDA=1.667
NC_035095.1	26053975	.	C	T	.	.	MAF_INRAE=2.5;MAF_USDA=1.639
NC_035095.1	26053990	.	A	G	.	.	MAF_INRAE=29.747;MAF_USDA=8.824
NC_035095.1	26054006	.	G	A	.	.	MAF_USDA=1.639
NC_035095.1	26054156	.	T	G	.	.	MAF_INRAE=10.0;MAF_USDA=22.619
NC_035095.1	26054193	.	A	C	.	.	MAF_INRAE=10.0;MAF_USDA=22.941
NC_035095.1	26054222	.	G	T	.	.	MAF_USDA=3.279
NC_035095.1	26054244	.	A	T	.	.	MAF_INRAE=3.333;MAF_USDA=5.882
NC_035095.1	26054263	.	C	A	.	.	MAF_INRAE=3.333;MAF_USDA=2.083
NC_035095.1	26054311	.	G	A	.	.	MAF_USDA=2.459
NC_035095.1	26054386	.	A	T	.	.	MAF_INRAE=42.105;MAF_USDA=37.5
NC_035095.1	26054394	.	A	T	.	.	MAF_INRAE=13.333;MAF_USDA=27.083
NC_035095.1	26054516	.	A	G	.	.	MAF_INRAE=32.911;MAF_USDA=9.412
NC_035095.1	26054517	.	T	C	.	.	MAF_USDA=10.0
NC_035095.1	26054520	.	G	C	.	.	MAF_INRAE=13.333;MAF_USDA=8.197
NC_035095.1	26054765	.	G	T	.	.	MAF_USDA=2.459
NC_035095.1	26054931	.	A	G	.	.	MAF_INRAE=13.333;MAF_USDA=7.377
NC_035095.1	26054946	.	C	T	.	.	MAF_USDA=7.377
NC_035095.1	26055020	.	C	T	.	.	MAF_INRAE=3.165;MAF_USDA=13.529
NC_035095.1	26055074	.	C	A	.	.	MAF_INRAE=2.5;MAF_USDA=4.098
NC_035095.1	26055100	.	G	T	.	.	MAF_USDA=2.353
NC_035095.1	26055326	.	C	A	.	.	MAF_INRAE=3.333;MAF_USDA=2.459
NC_035095.1	26055383	.	G	T	.	.	MAF_INRAE=7.595;MAF_USDA=3.279
NC_035095.1	26055439	.	G	C	.	.	MAF_INRAE=5.263;MAF_USDA=16.471
NC_035095.1	26055463	.	A	G	.	.	MAF_USDA=1.639
NC_035095.1	26055515	.	A	G	.	.	MAF_INRAE=47.468;MAF_USDA=24.706
NC_035095.1	26055626	.	C	G	.	.	MAF_USDA=5.882
NC_035095.1	26055666	.	G	A	.	.	MAF_USDA=5.0
NC_035095.1	26055724	.	G	C	.	.	MAF_USDA=22.289
NC_035095.1	26055738	.	C	A	.	.	MAF_USDA=20.69
NC_035095.1	26057988	.	CATG	CATA	.	.	MAF_USDA=45.652
NC_035095.1	26057991	.	G	A	.	.	MAF_INRAE=42.105
NC_035095.1	26057993	.	G	A	.	.	MAF_USDA=22.353
NC_035095.1	26057998	.	T	G	.	.	MAF_USDA=7.647
NC_035095.1	26058081	.	A	T	.	.	MAF_INRAE=3.333;MAF_USDA=14.706
NC_035095.1	26058118	.	C	T	.	.	MAF_INRAE=47.468;MAF_USDA=23.214
NC_035095.1	26058177	.	A	C	.	.	MAF_INRAE=5.263;MAF_USDA=3.279
NC_035095.1	26058216	.	C	T	.	.	MAF_USDA=2.459
NC_035095.1	26058238	.	G	A	.	.	MAF_INRAE=49.167
NC_035095.1	26058256	.	A	G	.	.	MAF_INRAE=49.367;MAF_USDA=23.214
NC_035095.1	26058300	.	C	T	.	.	MAF_USDA=4.167
NC_035095.1	26058397	.	G	C	.	.	MAF_INRAE=3.333;MAF_USDA=12.353
NC_035095.1	26058399	.	G	C	.	.	MAF_INRAE=42.105;MAF_USDA=24.706
NC_035095.1	26058404	.	C	T	.	.	MAF_INRAE=3.797;MAF_USDA=38.235
NC_035095.1	26058441	.	G	A	.	.	MAF_USDA=1.765
NC_035095.1	26058495	.	T	C	.	.	MAF_INRAE=48.101;MAF_USDA=23.529
NC_035095.1	26058511	.	C	A	.	.	MAF_USDA=8.333
NC_035095.1	26058512	.	T	G	.	.	MAF_USDA=8.333
NC_035095.1	26058795	.	G	A	.	.	MAF_INRAE=37.975;MAF_USDA=13.934
NC_035095.1	26058935	.	A	C	.	.	MAF_USDA=4.118
NC_035095.1	26058936	.	T	A	.	.	MAF_USDA=2.083
NC_035095.1	26058957	.	A	C	.	.	MAF_INRAE=38.608;MAF_USDA=12.941
NC_035095.1	26059035	.	A	T	.	.	MAF_INRAE=37.342;MAF_USDA=13.934
NC_035095.1	26059043	.	G	A	.	.	MAF_USDA=1.639
NC_035095.1	26059075	.	G	T	.	.	MAF_INRAE=2.5;MAF_USDA=23.529
NC_035095.1	26059077	.	C	T	.	.	MAF_INRAE=2.5;MAF_USDA=23.529
NC_035095.1	26059078	.	T	C	.	.	MAF_INRAE=2.5;MAF_USDA=23.529
NC_035095.1	26059088	.	T	A	.	.	MAF_INRAE=2.5;MAF_USDA=23.529
NC_035095.1	26059109	.	C	G	.	.	MAF_INRAE=42.105;MAF_USDA=47.647
NC_035095.1	26059119	.	A	G	.	.	MAF_USDA=20.833
NC_035095.1	26059180	.	T	A	.	.	MAF_INRAE=6.962;MAF_USDA=4.167
NC_035095.1	26059333	.	T	C	.	.	MAF_USDA=20.833
NC_035095.1	26059350	.	G	T	.	.	MAF_INRAE=42.105;MAF_USDA=47.059
NC_035095.1	26059370	.	T	A	.	.	MAF_INRAE=42.105;MAF_USDA=47.647
NC_035095.1	26059394	.	T	G	.	.	MAF_INRAE=3.333;MAF_USDA=23.81
NC_035095.1	26059422	.	G	T	.	.	MAF_INRAE=5.263
NC_035095.1	26059438	.	G	T	.	.	MAF_USDA=1.667
NC_035095.1	26059451	.	T	C	.	.	MAF_INRAE=42.105;MAF_USDA=48.235
NC_035095.1	26059469	.	T	A	.	.	MAF_INRAE=37.342;MAF_USDA=12.353
NC_035095.1	26059561	.	C	A	.	.	MAF_USDA=1.639
NC_035095.1	26059607	.	C	T	.	.	MAF_INRAE=2.5;MAF_USDA=23.529
NC_035095.1	26059626	.	C	A	.	.	MAF_INRAE=48.734;MAF_USDA=24.118
NC_035095.1	26059637	.	G	A	.	.	MAF_USDA=1.176
NC_035095.1	26059664	.	T	C	.	.	MAF_INRAE=48.101
NC_035095.1	26059789	.	A	G	.	.	MAF_USDA=11.765
NC_035095.1	26059827	.	A	T	.	.	MAF_USDA=5.738
NC_035095.1	26059847	.	G	T	.	.	MAF_INRAE=3.333;MAF_USDA=24.706
NC_035095.1	26059896	.	G	T	.	.	MAF_INRAE=48.734;MAF_USDA=37.5
NC_035095.1	26059992	.	C	A	.	.	MAF_INRAE=37.975;MAF_USDA=13.934
NC_035095.1	26059996	.	C	T	.	.	MAF_INRAE=3.333;MAF_USDA=24.118
NC_035095.1	26060058	.	G	T	.	.	MAF_INRAE=48.734;MAF_USDA=23.529
NC_035095.1	26060278	.	G	A	.	.	MAF_USDA=2.459
NC_035095.1	26060283	.	A	T	.	.	MAF_INRAE=3.333;MAF_USDA=12.353
NC_035095.1	26060311	.	G	T	.	.	MAF_INRAE=49.367;MAF_USDA=24.118
NC_035095.1	26060318	.	C	A	.	.	MAF_INRAE=3.333;MAF_USDA=23.529
NC_035095.1	26060346	.	C	T	.	.	MAF_INRAE=49.367;MAF_USDA=24.118
NC_035095.1	26060349	.	C	A	.	.	MAF_INRAE=3.333;MAF_USDA=23.529
NC_035095.1	26060405	.	G	T	.	.	MAF_INRAE=49.367;MAF_USDA=32.353
NC_035095.1	26060437	.	T	C	.	.	MAF_INRAE=3.333;MAF_USDA=23.529
NC_035095.1	26060491	.	C	A	.	.	MAF_USDA=1.639
NC_035095.1	26060501	.	G	A	.	.	MAF_USDA=20.833
NC_035095.1	26060509	.	C	G	.	.	MAF_USDA=1.639
NC_035095.1	26060513	.	G	A	.	.	MAF_INRAE=3.797;MAF_USDA=36.471
NC_035095.1	26060561	.	A	T	.	.	MAF_INRAE=3.797;MAF_USDA=36.471
NC_035095.1	26060625	.	T	C	.	.	MAF_INRAE=3.797;MAF_USDA=37.647
NC_035095.1	26060653	.	G	C	.	.	MAF_INRAE=5.263;MAF_USDA=7.377
NC_035095.1	26060671	.	G	A	.	.	MAF_INRAE=3.797;MAF_USDA=44.118
NC_035095.1	26060703	.	T	C	.	.	MAF_INRAE=27.848;MAF_USDA=4.918
NC_035095.1	26060749	.	G	C	.	.	MAF_INRAE=5.263
NC_035095.1	26060828	.	C	T	.	.	MAF_USDA=2.083
NC_035095.1	26060833	.	G	T	.	.	MAF_USDA=1.639
NC_035095.1	26060871	.	C	A	.	.	MAF_USDA=19.672
NC_035095.1	26060930	.	G	C	.	.	MAF_INRAE=47.468;MAF_USDA=23.214
NC_035095.1	26060935	.	A	G	.	.	MAF_INRAE=37.975;MAF_USDA=13.333
NC_035095.1	26061022	.	T	C	.	.	MAF_INRAE=10.0;MAF_USDA=4.098
NC_035095.1	26061087	.	C	T	.	.	MAF_USDA=1.639
NC_035095.1	26061121	.	A	G	.	.	MAF_INRAE=46.203;MAF_USDA=23.529
NC_035095.1	26061155	.	T	G	.	.	MAF_USDA=1.639
NC_035095.1	26061185	.	C	G	.	.	MAF_INRAE=2.5;MAF_USDA=2.459
NC_035095.1	26061241	.	C	A	.	.	MAF_USDA=1.639
NC_035095.1	26061298	.	C	T	.	.	MAF_INRAE=49.167;MAF_USDA=22.941
NC_035095.1	26061316	.	G	A	.	.	MAF_INRAE=47.468;MAF_USDA=23.529
NC_035095.1	26061406	.	C	A	.	.	MAF_INRAE=26.667;MAF_USDA=5.294
NC_035095.1	26061462	.	G	A	.	.	MAF_INRAE=3.333;MAF_USDA=7.059
NC_035095.1	26061513	.	G	A	.	.	MAF_USDA=17.262
NC_035095.1	26061597	.	A	T	.	.	MAF_INRAE=49.167
NC_035095.1	26061605	.	C	T	.	.	MAF_USDA=2.459
NC_035095.1	26061606	.	T	C	.	.	MAF_INRAE=46.203
NC_035095.1	26061608	.	C	T	.	.	MAF_INRAE=38.608;MAF_USDA=13.529
NC_035095.1	26061624	.	T	C	.	.	MAF_INRAE=18.354;MAF_USDA=26.471
NC_035095.1	26061730	.	G	A	.	.	MAF_INRAE=38.608;MAF_USDA=13.529
NC_035095.1	26061786	.	T	G	.	.	MAF_INRAE=48.101;MAF_USDA=21.765
NC_035095.1	26061882	.	T	A	.	.	MAF_USDA=20.833
NC_035095.1	26061890	.	T	A	.	.	MAF_INRAE=6.329;MAF_USDA=44.643
NC_035095.1	26061893	.	C	A	.	.	MAF_INRAE=6.667;MAF_USDA=45.238
NC_035095.1	26061914	.	C	T	.	.	MAF_USDA=1.639
NC_035095.1	26061995	.	A	G	.	.	MAF_INRAE=5.263;MAF_USDA=7.377
NC_035095.1	26062068	.	A	G	.	.	MAF_USDA=1.765
NC_035095.1	26062100	.	T	A	.	.	MAF_INRAE=3.333;MAF_USDA=12.941
NC_035095.1	26062130	.	C	T	.	.	MAF_INRAE=46.835;MAF_USDA=22.941
NC_035095.1	26062150	.	C	T	.	.	MAF_INRAE=46.835;MAF_USDA=32.353
NC_035095.1	26062159	.	T	G	.	.	MAF_INRAE=7.595;MAF_USDA=7.377
NC_035095.1	26062188	.	T	C	.	.	MAF_INRAE=12.5;MAF_USDA=9.836
NC_035095.1	26062221	.	G	T	.	.	MAF_USDA=5.738
NC_035095.1	26062270	.	C	T	.	.	MAF_USDA=1.807
NC_035095.1	26062322	.	C	T	.	.	MAF_INRAE=5.263
NC_035095.1	26062360	.	A	G	.	.	MAF_INRAE=48.101;MAF_USDA=31.765
NC_035095.1	26062491	.	T	C	.	.	MAF_INRAE=7.595;MAF_USDA=17.059
NC_035095.1	26062625	.	C	T	.	.	MAF_INRAE=47.5
NC_035095.1	26062986	.	G	T	.	.	MAF_USDA=6.25
NC_035095.1	26063013	.	A	G	.	.	MAF_USDA=6.25
NC_035095.1	26063822	.	G	A	.	.	MAF_USDA=4.098
NC_035095.1	26063865	.	G	A	.	.	MAF_USDA=5.738
NC_035095.1	26063943	.	T	C	.	.	MAF_USDA=3.279
NC_035095.1	26063998	.	T	C	.	.	MAF_USDA=1.639
NC_035095.1	26064002	.	T	C	.	.	MAF_INRAE=3.333
NC_035095.1	26064040	.	G	T	.	.	MAF_USDA=1.765
NC_035095.1	26064043	.	C	A	.	.	MAF_INRAE=40.0;MAF_USDA=14.118
NC_035095.1	26064061	.	A	G	.	.	MAF_USDA=1.639
NC_035095.1	26064074	.	C	T	.	.	MAF_INRAE=7.595;MAF_USDA=6.557
NC_035095.1	26064124	.	G	T	.	.	MAF_INRAE=3.333;MAF_USDA=30.0
NC_035095.1	26064194	.	T	A	.	.	MAF_USDA=20.588
NC_035095.1	26064202	.	A	T	.	.	MAF_USDA=7.377
NC_035095.1	26064231	.	C	T	.	.	MAF_INRAE=49.167;MAF_USDA=20.588
NC_035095.1	26064232	.	G	T	.	.	MAF_USDA=11.475
NC_035095.1	26064238	.	G	C	.	.	MAF_USDA=11.475
NC_035095.1	26064261	.	C	T	.	.	MAF_USDA=1.639
NC_035095.1	26064269	.	G	T	.	.	MAF_INRAE=6.329;MAF_USDA=38.235
NC_035095.1	26064275	.	T	C	.	.	MAF_USDA=23.77
NC_035095.1	26064282	.	A	G	.	.	MAF_USDA=20.833
NC_035095.1	26064291	.	A	G	.	.	MAF_INRAE=50.0;MAF_USDA=33.529
NC_035095.1	26064296	.	C	A	.	.	MAF_USDA=2.459
NC_035095.1	26064318	.	C	T	.	.	MAF_INRAE=3.333
NC_035095.1	26064337	.	A	G	.	.	MAF_USDA=12.5
NC_035095.1	26064344	.	T	A	.	.	MAF_USDA=13.115
NC_035095.1	26064371	.	T	C	.	.	MAF_USDA=17.213
NC_035095.1	26064439	.	A	T	.	.	MAF_INRAE=47.468;MAF_USDA=23.529
NC_035095.1	26064447	.	A	G	.	.	MAF_INRAE=37.342;MAF_USDA=14.754
NC_035095.1	26064454	.	C	T	.	.	MAF_USDA=1.639
NC_035095.1	26064461	.	A	G	.	.	MAF_INRAE=3.333
NC_035095.1	26064555	.	G	A	.	.	MAF_INRAE=37.975;MAF_USDA=13.529
NC_035095.1	26064629	.	C	T	.	.	MAF_USDA=1.639
NC_035095.1	26064635	.	C	A	.	.	MAF_INRAE=37.342;MAF_USDA=13.529
NC_035095.1	26064695	.	G	A	.	.	MAF_INRAE=27.215;MAF_USDA=5.738
NC_035095.1	26064714	.	A	T	.	.	MAF_INRAE=3.333;MAF_USDA=4.167
NC_035095.1	26064718	.	A	T	.	.	MAF_INRAE=5.263
NC_035095.1	26064773	.	C	T	.	.	MAF_USDA=3.279
NC_035095.1	26064809	.	G	A	.	.	MAF_INRAE=10.0;MAF_USDA=4.098
NC_035095.1	26064830	.	T	C	.	.	MAF_INRAE=46.203;MAF_USDA=23.529
NC_035095.1	26064843	.	G	A	.	.	MAF_USDA=1.639
NC_035095.1	26064869	.	C	T	.	.	MAF_USDA=4.118
NC_035095.1	26064880	.	A	G	.	.	MAF_INRAE=37.342;MAF_USDA=13.115
NC_035095.1	26064886	.	A	G	.	.	MAF_USDA=1.639
NC_035095.1	26064908	.	C	T	.	.	MAF_USDA=5.738
NC_035095.1	26064909	.	G	C	.	.	MAF_INRAE=47.468;MAF_USDA=23.529
NC_035095.1	26064934	.	A	T	.	.	MAF_INRAE=3.333;MAF_USDA=14.118
NC_035095.1	26065010	.	C	A	.	.	MAF_INRAE=5.263
NC_035095.1	26065085	.	A	T	.	.	MAF_INRAE=5.063;MAF_USDA=28.235
NC_035095.1	26065094	.	G	A	.	.	MAF_INRAE=5.263;MAF_USDA=6.557
NC_035095.1	26065106	.	T	C	.	.	MAF_INRAE=7.595;MAF_USDA=7.377
NC_035095.1	26065180	.	A	C	.	.	MAF_INRAE=5.263
NC_035095.1	26065211	.	C	T	.	.	MAF_USDA=12.353
NC_035095.1	26065244	.	T	C	.	.	MAF_INRAE=12.658;MAF_USDA=45.294
NC_035095.1	26065247	.	A	G	.	.	MAF_USDA=1.176
NC_035095.1	26065267	.	A	G	.	.	MAF_USDA=12.941
NC_035095.1	26065277	.	G	A	.	.	MAF_USDA=2.459
NC_035095.1	26065284	.	C	T	.	.	MAF_INRAE=48.734;MAF_USDA=26.471
NC_035095.1	26065303	.	C	T	.	.	MAF_USDA=4.098
NC_035095.1	26065323	.	A	C	.	.	MAF_USDA=7.647
NC_035095.1	26065364	.	T	C	.	.	MAF_INRAE=36.709;MAF_USDA=13.934
NC_035095.1	26065421	.	A	G	.	.	MAF_INRAE=3.333
NC_035095.1	26065475	.	G	T	.	.	MAF_INRAE=37.975;MAF_USDA=14.754
NC_035095.1	26065555	.	C	T	.	.	MAF_INRAE=11.392;MAF_USDA=42.353
NC_035095.1	26065572	.	C	A	.	.	MAF_INRAE=5.263;MAF_USDA=3.529
NC_035095.1	26065578	.	C	T	.	.	MAF_INRAE=11.392;MAF_USDA=42.353
NC_035095.1	26065596	.	T	A	.	.	MAF_INRAE=3.333;MAF_USDA=6.471
NC_035095.1	26065630	.	T	A	.	.	MAF_INRAE=3.333;MAF_USDA=37.5
NC_035095.1	26065668	.	ATAGGTCCCT	ATAGGTCCCC	.	.	MAF_USDA=6.25
NC_035095.1	26065703	.	T	C	.	.	MAF_INRAE=37.975;MAF_USDA=14.118
NC_035095.1	26065712	.	T	C	.	.	MAF_USDA=1.639
NC_035095.1	26065864	.	T	C	.	.	MAF_USDA=4.118
NC_035095.1	26065869	.	G	T	.	.	MAF_USDA=4.118
NC_035095.1	26065964	.	G	C	.	.	MAF_INRAE=39.241;MAF_USDA=14.706
NC_035095.1	26065980	.	C	A	.	.	MAF_INRAE=11.392;MAF_USDA=43.529
NC_035095.1	26066026	.	A	G	.	.	MAF_INRAE=5.263;MAF_USDA=2.459
NC_035095.1	26066042	.	G	A	.	.	MAF_INRAE=3.333;MAF_USDA=14.118
NC_035095.1	26066058	.	C	T	.	.	MAF_USDA=1.639
NC_035095.1	26066081	.	G	T	.	.	MAF_USDA=2.083
NC_035095.1	26066091	.	A	C	.	.	MAF_INRAE=37.342;MAF_USDA=14.754
NC_035095.1	26066099	.	T	C	.	.	MAF_INRAE=11.392;MAF_USDA=48.235
NC_035095.1	26066153	.	T	G	.	.	MAF_INRAE=46.835;MAF_USDA=23.529
NC_035095.1	26066334	.	T	C	.	.	MAF_USDA=6.25
NC_035095.1	26066339	.	G	A	.	.	MAF_USDA=12.5
NC_035095.1	26066345	.	C	A	.	.	MAF_USDA=41.667
NC_035095.1	26066471	.	A	C	.	.	MAF_USDA=34.524
NC_035095.1	26066482	.	C	A	.	.	MAF_INRAE=31.579;MAF_USDA=16.071
NC_035095.1	26066484	.	T	A	.	.	MAF_INRAE=5.0;MAF_USDA=14.881
NC_035095.1	26066550	.	C	T	.	.	MAF_USDA=4.706
NC_035095.1	26066554	.	C	G	.	.	MAF_USDA=1.176
NC_035095.1	26066577	.	A	G	.	.	MAF_INRAE=12.658;MAF_USDA=47.059
NC_035095.1	26066584	.	C	A	.	.	MAF_INRAE=39.873;MAF_USDA=18.824
NC_035095.1	26066619	.	T	C	.	.	MAF_INRAE=37.342;MAF_USDA=20.588
NC_035095.1	26066625	.	A	G	.	.	MAF_INRAE=47.468;MAF_USDA=23.529
NC_035095.1	26066636	.	C	T	.	.	MAF_USDA=5.294
NC_035095.1	26066738	.	C	G	.	.	MAF_INRAE=5.263;MAF_USDA=8.197
NC_035095.1	26066810	.	C	T	.	.	MAF_INRAE=38.608;MAF_USDA=24.59
NC_035095.1	26066933	.	C	T	.	.	MAF_USDA=7.647
NC_035095.1	26067002	.	T	C	.	.	MAF_INRAE=5.263
NC_035095.1	26067007	.	A	C	.	.	MAF_INRAE=13.333;MAF_USDA=7.647
NC_035095.1	26067040	.	G	A	.	.	MAF_USDA=4.118
NC_035095.1	26067095	.	T	A	.	.	MAF_USDA=4.098
NC_035095.1	26067114	.	G	T	.	.	MAF_USDA=2.083
NC_035095.1	26067255	.	G	T	.	.	MAF_USDA=4.118
NC_035095.1	26067268	.	T	G	.	.	MAF_USDA=1.786
NC_035095.1	26067302	.	G	A	.	.	MAF_INRAE=37.342;MAF_USDA=14.754
NC_035095.1	26067385	.	G	A	.	.	MAF_USDA=1.639
NC_035095.1	26067404	.	C	A	.	.	MAF_USDA=1.639
NC_035095.1	26067433	.	C	T	.	.	MAF_USDA=18.75
NC_035095.1	26067490	.	T	C	.	.	MAF_INRAE=26.316;MAF_USDA=42.857
NC_035095.1	26067512	.	T	C	.	.	MAF_INRAE=26.316;MAF_USDA=10.656
NC_035095.1	26067566	.	C	T	.	.	MAF_USDA=1.639
NC_035095.1	26067568	.	C	T	.	.	MAF_USDA=1.639
NC_035095.1	26067593	.	A	G	.	.	MAF_INRAE=39.167
NC_035095.1	26067682	.	C	G	.	.	MAF_INRAE=36.709;MAF_USDA=14.754
NC_035095.1	26067762	.	T	C	.	.	MAF_INRAE=46.835;MAF_USDA=23.529
NC_035095.1	26067767	.	T	G	.	.	MAF_USDA=6.471
NC_035095.1	26067777	.	C	T	.	.	MAF_INRAE=5.263;MAF_USDA=9.836
NC_035095.1	26067790	.	G	A	.	.	MAF_USDA=2.353
NC_035095.1	26067792	.	A	C	.	.	MAF_USDA=1.765
NC_035095.1	26067826	.	C	T	.	.	MAF_USDA=5.738
NC_035095.1	26067831	.	C	T	.	.	MAF_INRAE=40.0;MAF_USDA=24.59
NC_035095.1	26067891	.	G	A	.	.	MAF_USDA=7.377
NC_035095.1	26067966	.	C	G	.	.	MAF_INRAE=40.0;MAF_USDA=14.754
NC_035095.1	26068035	.	A	G	.	.	MAF_INRAE=40.833;MAF_USDA=23.77
NC_035095.1	26068061	.	G	A	.	.	MAF_INRAE=40.833;MAF_USDA=13.934
NC_035095.1	26068083	.	G	T	.	.	MAF_INRAE=40.833
NC_035095.1	26068100	.	G	C	.	.	MAF_USDA=1.639
NC_035095.1	26068153	.	CATTTTTTTA	AATTTTTTTA,CATTTTTTTT	.	.	MAF_INRAE=3.333;MAF_USDA=8.333
NC_035095.1	26068154	.	A	T	.	.	MAF_INRAE=3.333
NC_035095.1	26068162	.	A	T	.	.	MAF_INRAE=3.333
NC_035095.1	26068181	.	C	T	.	.	MAF_USDA=2.353
NC_035095.1	26068244	.	C	A	.	.	MAF_INRAE=2.5
NC_035095.1	26068259	.	G	C	.	.	MAF_USDA=2.459
NC_035095.1	26068279	.	C	T	.	.	MAF_USDA=1.765
NC_035095.1	26068309	.	C	A	.	.	MAF_INRAE=40.833;MAF_USDA=17.213
NC_035095.1	26068317	.	T	C	.	.	MAF_USDA=1.639
NC_035095.1	26068337	.	C	T	.	.	MAF_USDA=1.639
NC_035095.1	26068362	.	A	G	.	.	MAF_INRAE=10.833;MAF_USDA=47.647
NC_035095.1	26068381	.	G	T	.	.	MAF_USDA=2.353
NC_035095.1	26068385	.	A	G	.	.	MAF_INRAE=14.557;MAF_USDA=44.706
NC_035095.1	26068387	.	G	A	.	.	MAF_USDA=2.459
NC_035095.1	26068422	.	A	C	.	.	MAF_USDA=2.459
NC_035095.1	26068493	.	C	T	.	.	MAF_INRAE=5.263
NC_035095.1	26068562	.	T	C	.	.	MAF_INRAE=15.823;MAF_USDA=42.353
NC_035095.1	26068628	.	C	A	.	.	MAF_USDA=1.639
NC_035095.1	26068632	.	A	T	.	.	MAF_USDA=1.639
NC_035095.1	26068638	.	T	G	.	.	MAF_USDA=1.639
NC_035095.1	26068707	.	A	T	.	.	MAF_INRAE=35.0;MAF_USDA=16.471
NC_035095.1	26068851	.	G	T	.	.	MAF_INRAE=5.263;MAF_USDA=10.0
NC_035095.1	26068915	.	A	T	.	.	MAF_USDA=2.459
NC_035095.1	26068917	.	G	T	.	.	MAF_INRAE=46.203;MAF_USDA=24.118
NC_035095.1	26068925	.	A	T	.	.	MAF_USDA=2.459
NC_035095.1	26068926	.	G	T	.	.	MAF_USDA=2.459
NC_035095.1	26068941	.	C	G	.	.	MAF_INRAE=1.667
NC_035095.1	26068993	.	A	G	.	.	MAF_USDA=2.353
NC_035095.1	26069021	.	T	G	.	.	MAF_USDA=1.639
NC_035095.1	26069029	.	G	A	.	.	MAF_USDA=1.639
NC_035095.1	26069108	.	A	C	.	.	MAF_INRAE=5.263;MAF_USDA=12.295
NC_035095.1	26069147	.	T	A	.	.	MAF_INRAE=37.975;MAF_USDA=25.833
NC_035095.1	26069170	.	C	A	.	.	MAF_INRAE=47.468;MAF_USDA=24.405
NC_035095.1	26069178	.	A	G	.	.	MAF_INRAE=5.263
NC_035095.1	26069181	.	C	A	.	.	MAF_INRAE=7.595;MAF_USDA=7.377
NC_035095.1	26069193	.	G	A	.	.	MAF_INRAE=27.848;MAF_USDA=4.918
NC_035095.1	26069194	.	G	T	.	.	MAF_INRAE=28.333;MAF_USDA=4.918
NC_035095.1	26069195	.	G	C	.	.	MAF_INRAE=28.333;MAF_USDA=4.918
NC_035095.1	26069263	.	T	G	.	.	MAF_USDA=9.016
NC_035095.1	26069337	.	A	T	.	.	MAF_USDA=1.639
NC_035095.1	26069360	.	C	A	.	.	MAF_INRAE=5.263
NC_035095.1	26069418	.	T	C	.	.	MAF_USDA=2.459
NC_035095.1	26069423	.	C	T	.	.	MAF_INRAE=46.203;MAF_USDA=15.574
NC_035095.1	26069475	.	T	G	.	.	MAF_INRAE=46.203;MAF_USDA=22.941
NC_035095.1	26069511	.	A	C	.	.	MAF_INRAE=37.342;MAF_USDA=15.574
NC_035095.1	26069520	.	G	A	.	.	MAF_USDA=2.459
NC_035095.1	26069540	.	T	C	.	.	MAF_INRAE=12.658;MAF_USDA=45.882
NC_035095.1	26069541	.	C	A	.	.	MAF_INRAE=10.0;MAF_USDA=45.294
NC_035095.1	26069542	.	T	G	.	.	MAF_INRAE=10.0;MAF_USDA=45.882
NC_035095.1	26069555	.	G	A	.	.	MAF_INRAE=40.506;MAF_USDA=22.941
NC_035095.1	26069573	.	A	G,C	.	.	MAF_INRAE=48.333;MAF_USDA=33.333
NC_035095.1	26069603	.	A	G	.	.	MAF_USDA=2.459
NC_035095.1	26069611	.	G	T	.	.	MAF_USDA=2.459
NC_035095.1	26069615	.	T	C	.	.	MAF_USDA=2.459
NC_035095.1	26069632	.	C	A	.	.	MAF_USDA=3.279
NC_035095.1	26069659	.	A	C	.	.	MAF_INRAE=45.57;MAF_USDA=22.941
NC_035095.1	26069742	.	C	T	.	.	MAF_USDA=1.639
NC_035095.1	26069775	.	T	A	.	.	MAF_USDA=2.459
NC_035095.1	26069842	.	G	T	.	.	MAF_INRAE=32.278;MAF_USDA=21.311
NC_035095.1	26069885	.	A	C	.	.	MAF_INRAE=49.367;MAF_USDA=29.412
NC_035095.1	26069895	.	G	A	.	.	MAF_INRAE=5.263
NC_035095.1	26069914	.	G	A	.	.	MAF_INRAE=47.468;MAF_USDA=22.353
NC_035095.1	26069938	.	C	T	.	.	MAF_INRAE=46.835;MAF_USDA=22.353
NC_035095.1	26069998	.	C	T	.	.	MAF_INRAE=3.333
NC_035095.1	26070004	.	C	T	.	.	MAF_INRAE=3.333
NC_035095.1	26070008	.	C	T	.	.	MAF_USDA=16.393
NC_035095.1	26070039	.	A	T	.	.	MAF_USDA=1.639
NC_035095.1	26070040	.	T	C	.	.	MAF_INRAE=10.526;MAF_USDA=6.557
NC_035095.1	26070041	.	T	C	.	.	MAF_USDA=4.918
NC_035095.1	26070042	.	T	C	.	.	MAF_USDA=4.918
NC_035095.1	26070051	.	A	G	.	.	MAF_INRAE=3.333
NC_035095.1	26070095	.	A	C	.	.	MAF_USDA=2.459
NC_035095.1	26070105	.	T	A	.	.	MAF_INRAE=5.263
NC_035095.1	26070230	.	C	T	.	.	MAF_INRAE=12.658;MAF_USDA=40.0
NC_035095.1	26070233	.	C	T	.	.	MAF_INRAE=10.0;MAF_USDA=48.235
NC_035095.1	26070265	.	C	T	.	.	MAF_INRAE=5.263
NC_035095.1	26070300	.	G	A	.	.	MAF_INRAE=13.291;MAF_USDA=43.529
NC_035095.1	26070485	.	G	A	.	.	MAF_INRAE=47.468;MAF_USDA=27.647
NC_035095.1	26070510	.	C	A	.	.	MAF_USDA=2.459
NC_035095.1	26070582	.	T	C	.	.	MAF_INRAE=47.468;MAF_USDA=25.294
NC_035095.1	26070583	.	A	C	.	.	MAF_INRAE=49.167;MAF_USDA=25.294
NC_035095.1	26070593	.	C	T	.	.	MAF_INRAE=3.333;MAF_USDA=5.294
NC_035095.1	26070597	.	C	A	.	.	MAF_INRAE=2.5;MAF_USDA=4.118
NC_035095.1	26070642	.	TT	TG	.	.	MAF_USDA=43.75
NC_035095.1	26070643	.	T	G	.	.	MAF_INRAE=49.167;MAF_USDA=25.41
NC_035095.1	26070676	.	A	T	.	.	MAF_USDA=2.459
NC_035095.1	26070714	.	C	A	.	.	MAF_USDA=4.918
NC_035095.1	26070768	.	C	T	.	.	MAF_INRAE=37.342;MAF_USDA=13.934
NC_035095.1	26070771	.	T	A	.	.	MAF_INRAE=46.203;MAF_USDA=26.471
NC_035095.1	26070812	.	T	C	.	.	MAF_INRAE=16.456;MAF_USDA=43.529
NC_035095.1	26070821	.	C	T	.	.	MAF_INRAE=5.263;MAF_USDA=11.475
NC_035095.1	26070827	.	C	T	.	.	MAF_USDA=3.279
NC_035095.1	26070857	.	G	A	.	.	MAF_INRAE=5.263
NC_035095.1	26070894	.	G	A	.	.	MAF_INRAE=3.333;MAF_USDA=5.294
NC_035095.1	26070953	.	A	G	.	.	MAF_INRAE=36.709;MAF_USDA=12.295
NC_035095.1	26070967	.	A	G	.	.	MAF_INRAE=36.709
NC_035095.1	26070998	.	C	A	.	.	MAF_INRAE=5.263;MAF_USDA=2.459
NC_035095.1	26070999	.	G	A	.	.	MAF_INRAE=7.595;MAF_USDA=11.475
NC_035095.1	26071001	.	T	A	.	.	MAF_USDA=4.918
NC_035095.1	26071019	.	T	G	.	.	MAF_USDA=7.377
NC_035095.1	26071059	.	A	T	.	.	MAF_USDA=4.098
NC_035095.1	26071105	.	T	A	.	.	MAF_INRAE=12.658;MAF_USDA=45.882
NC_035095.1	26071114	.	T	C	.	.	MAF_INRAE=48.101;MAF_USDA=25.882
NC_035095.1	26071177	.	G	A	.	.	MAF_USDA=1.639
NC_035095.1	26071201	.	C	A	.	.	MAF_USDA=8.824
NC_035095.1	26071206	.	C	T	.	.	MAF_INRAE=27.848;MAF_USDA=4.918
NC_035095.1	26071235	.	C	T	.	.	MAF_INRAE=5.263;MAF_USDA=11.475
NC_035095.1	26071316	.	A	G	.	.	MAF_INRAE=13.924;MAF_USDA=37.647
NC_035095.1	26071324	.	T	C	.	.	MAF_INRAE=5.263
NC_035095.1	26071383	.	A	G	.	.	MAF_INRAE=5.263
NC_035095.1	26071433	.	C	A	.	.	MAF_USDA=4.098
NC_035095.1	26071434	.	T	A	.	.	MAF_USDA=3.279
NC_035095.1	26071445	.	C	A	.	.	MAF_INRAE=5.263
NC_035095.1	26071493	.	G	A	.	.	MAF_USDA=1.176
NC_035095.1	26071526	.	A	G	.	.	MAF_INRAE=5.263;MAF_USDA=11.475
NC_035095.1	26071536	.	C	G	.	.	MAF_USDA=2.083
NC_035095.1	26071621	.	A	T	.	.	MAF_INRAE=5.263;MAF_USDA=2.459
NC_035095.1	26071630	.	G	A	.	.	MAF_INRAE=47.468;MAF_USDA=29.412
NC_035095.1	26071673	.	G	A	.	.	MAF_INRAE=36.709;MAF_USDA=12.295
NC_035095.1	26071678	.	C	T	.	.	MAF_INRAE=7.595;MAF_USDA=6.557
NC_035095.1	26071679	.	G	A	.	.	MAF_USDA=1.639
NC_035095.1	26071699	.	C	A	.	.	MAF_INRAE=26.316;MAF_USDA=11.475
NC_035095.1	26071706	.	T	C	.	.	MAF_INRAE=42.105;MAF_USDA=25.882
NC_035095.1	26071818	.	T	G	.	.	MAF_USDA=26.087
NC_035095.1	26073081	.	T	A	.	.	MAF_USDA=32.609
NC_035095.1	26073123	.	T	G	.	.	MAF_USDA=10.87
NC_035095.1	26073141	.	C	T	.	.	MAF_USDA=12.5
NC_035095.1	26073205	.	C	A	.	.	MAF_INRAE=42.105;MAF_USDA=25.294
NC_035095.1	26073218	.	A	G	.	.	MAF_INRAE=10.526;MAF_USDA=9.836
NC_035095.1	26073246	.	T	A	.	.	MAF_USDA=2.459
NC_035095.1	26073262	.	A	T	.	.	MAF_INRAE=37.342;MAF_USDA=12.295
NC_035095.1	26073267	.	C	T	.	.	MAF_USDA=1.765
NC_035095.1	26073305	.	C	T	.	.	MAF_INRAE=3.333;MAF_USDA=19.412
NC_035095.1	26073306	.	G	A	.	.	MAF_USDA=1.639
NC_035095.1	26073311	.	G	A	.	.	MAF_USDA=2.353
NC_035095.1	26073386	.	C	T	.	.	MAF_USDA=3.279
NC_035095.1	26073399	.	T	C	.	.	MAF_USDA=4.167
NC_035095.1	26073504	.	C	T	.	.	MAF_INRAE=38.608;MAF_USDA=13.115
NC_035095.1	26073509	.	G	A	.	.	MAF_INRAE=10.526;MAF_USDA=11.475
NC_035095.1	26073527	.	G	T	.	.	MAF_USDA=2.083
NC_035095.1	26073538	.	A	G	.	.	MAF_USDA=7.647
NC_035095.1	26073578	.	A	T	.	.	MAF_INRAE=37.342;MAF_USDA=11.475
NC_035095.1	26073588	.	A	G	.	.	MAF_INRAE=10.526;MAF_USDA=10.656
NC_035095.1	26073608	.	G	A	.	.	MAF_INRAE=47.5;MAF_USDA=24.118
NC_035095.1	26073641	.	C	T	.	.	MAF_INRAE=10.526;MAF_USDA=10.656
NC_035095.1	26073655	.	G	A	.	.	MAF_INRAE=10.526;MAF_USDA=11.475
NC_035095.1	26073686	.	A	G	.	.	MAF_INRAE=21.053;MAF_USDA=45.882
NC_035095.1	26073751	.	G	T	.	.	MAF_INRAE=26.316;MAF_USDA=13.115
NC_035095.1	26073776	.	G	A	.	.	MAF_INRAE=42.105;MAF_USDA=29.167
NC_035095.1	26073840	.	C	T	.	.	MAF_INRAE=26.316;MAF_USDA=11.475
NC_035095.1	26073847	.	C	T	.	.	MAF_USDA=3.529
NC_035095.1	26073855	.	T	A	.	.	MAF_INRAE=13.291;MAF_USDA=45.294
NC_035095.1	26073906	.	A	G	.	.	MAF_INRAE=47.468;MAF_USDA=24.118
NC_035095.1	26073952	.	T	A	.	.	MAF_USDA=3.279
NC_035095.1	26073979	.	T	C	.	.	MAF_INRAE=47.468;MAF_USDA=24.706
NC_035095.1	26074130	.	C	G	.	.	MAF_INRAE=5.263
NC_035095.1	26074217	.	G	A	.	.	MAF_INRAE=36.709;MAF_USDA=9.836
NC_035095.1	26074550	.	C	T	.	.	MAF_INRAE=3.333
NC_035095.1	26074552	.	A	C	.	.	MAF_INRAE=27.848;MAF_USDA=4.918
NC_035095.1	26074569	.	G	A	.	.	MAF_USDA=1.639
NC_035095.1	26074572	.	A	C	.	.	MAF_INRAE=35.443;MAF_USDA=10.656
NC_035095.1	26074669	.	A	C	.	.	MAF_INRAE=5.263
NC_035095.1	26074688	.	G	C	.	.	MAF_INRAE=3.333;MAF_USDA=8.235
NC_035095.1	26074717	.	G	A	.	.	MAF_INRAE=1.667
NC_035095.1	26074749	.	G	T	.	.	MAF_INRAE=10.526;MAF_USDA=10.656
NC_035095.1	26074828	.	A	G	.	.	MAF_INRAE=3.333;MAF_USDA=6.471
NC_035095.1	26074831	.	G	C	.	.	MAF_INRAE=10.0;MAF_USDA=45.294
NC_035095.1	26074864	.	T	C	.	.	MAF_INRAE=49.167;MAF_USDA=25.294
NC_035095.1	26074899	.	A	C	.	.	MAF_USDA=2.459
NC_035095.1	26074947	.	G	T	.	.	MAF_USDA=3.279
NC_035095.1	26075058	.	T	A	.	.	MAF_INRAE=2.5;MAF_USDA=2.459
NC_035095.1	26075062	.	C	A	.	.	MAF_INRAE=3.333;MAF_USDA=7.377
NC_035095.1	26075088	.	C	T	.	.	MAF_USDA=2.459
NC_035095.1	26075136	.	A	C	.	.	MAF_USDA=1.639
NC_035095.1	26075140	.	G	C	.	.	MAF_INRAE=13.333;MAF_USDA=7.059
NC_035095.1	26075168	.	A	C	.	.	MAF_INRAE=10.833;MAF_USDA=45.882
NC_035095.1	26075258	.	A	G	.	.	MAF_USDA=11.475
NC_035095.1	26075263	.	G	T	.	.	MAF_USDA=3.279
NC_035095.1	26075445	.	C	A	.	.	MAF_USDA=10.656
NC_035095.1	26075487	.	A	C	.	.	MAF_USDA=11.475
NC_035095.1	26075659	.	G	T	.	.	MAF_INRAE=3.333;MAF_USDA=4.098
NC_035095.1	26075661	.	A	T	.	.	MAF_USDA=10.656
NC_035095.1	26075670	.	C	T	.	.	MAF_USDA=3.279
NC_035095.1	26075712	.	A	C	.	.	MAF_INRAE=10.0;MAF_USDA=45.294
NC_035095.1	26075753	.	T	A	.	.	MAF_INRAE=10.0;MAF_USDA=3.279
NC_035095.1	26075794	.	C	T	.	.	MAF_INRAE=10.0;MAF_USDA=3.279
NC_035095.1	26075808	.	C	T	.	.	MAF_USDA=8.824
NC_035095.1	26075809	.	C	T	.	.	MAF_INRAE=3.333;MAF_USDA=8.235
NC_035095.1	26075984	.	G	A	.	.	MAF_USDA=1.639
NC_035095.1	26076013	.	C	T	.	.	MAF_USDA=2.459
NC_035095.1	26076048	.	T	G	.	.	MAF_USDA=2.459
NC_035095.1	26076052	.	G	A	.	.	MAF_USDA=2.459
NC_035095.1	26076065	.	C	A	.	.	MAF_USDA=2.459
NC_035095.1	26076069	.	G	A	.	.	MAF_INRAE=49.167;MAF_USDA=25.294
NC_035095.1	26076080	.	A	T	.	.	MAF_USDA=2.459
NC_035095.1	26076198	.	G	A	.	.	MAF_USDA=3.279
NC_035095.1	26076203	.	A	G	.	.	MAF_INRAE=4.43;MAF_USDA=14.754
NC_035095.1	26076293	.	A	T	.	.	MAF_INRAE=13.333;MAF_USDA=7.059
NC_035095.1	26076387	.	C	T	.	.	MAF_INRAE=5.263
NC_035095.1	26076481	.	C	G	.	.	MAF_INRAE=5.263
NC_035095.1	26076488	.	C	G	.	.	MAF_USDA=2.083
NC_035095.1	26076621	.	G	A	.	.	MAF_INRAE=47.468;MAF_USDA=23.529
NC_035095.1	26076633	.	A	T	.	.	MAF_INRAE=5.263
NC_035095.1	26076640	.	T	C	.	.	MAF_USDA=5.294
NC_035095.1	26076940	.	C	A	.	.	MAF_INRAE=37.342;MAF_USDA=13.115
NC_035095.1	26076951	.	A	T	.	.	MAF_INRAE=37.342;MAF_USDA=13.115
NC_035095.1	26077013	.	G	T	.	.	MAF_INRAE=5.263
NC_035095.1	26077019	.	G	A	.	.	MAF_INRAE=2.5;MAF_USDA=2.459
NC_035095.1	26077045	.	G	T	.	.	MAF_INRAE=46.835;MAF_USDA=23.529
NC_035095.1	26077061	.	G	A	.	.	MAF_USDA=4.098
NC_035095.1	26077084	.	G	A	.	.	MAF_INRAE=12.658;MAF_USDA=47.647
NC_035095.1	26077112	.	C	T	.	.	MAF_INRAE=3.333;MAF_USDA=5.882
NC_035095.1	26077146	.	C	T	.	.	MAF_USDA=1.639
NC_035095.1	26077151	.	C	T	.	.	MAF_INRAE=37.342;MAF_USDA=13.934
NC_035095.1	26077214	.	G	A	.	.	MAF_INRAE=46.835;MAF_USDA=24.118
NC_035095.1	26077216	.	A	T	.	.	MAF_INRAE=48.333;MAF_USDA=23.529
NC_035095.1	26077271	.	C	T	.	.	MAF_INRAE=36.709;MAF_USDA=17.059
NC_035095.1	26077352	.	C	T	.	.	MAF_USDA=3.279
NC_035095.1	26077414	.	A	T	.	.	MAF_INRAE=10.526;MAF_USDA=11.475
NC_035095.1	26077416	.	C	T	.	.	MAF_INRAE=37.342;MAF_USDA=13.115
NC_035095.1	26077542	.	A	T	.	.	MAF_INRAE=12.658;MAF_USDA=45.882
NC_035095.1	26077544	.	T	A	.	.	MAF_INRAE=10.0;MAF_USDA=45.294
NC_035095.1	26077616	.	T	C	.	.	MAF_INRAE=12.025;MAF_USDA=45.882
NC_035095.1	26077772	.	C	T	.	.	MAF_INRAE=10.0
NC_035095.1	26077860	.	C	T	.	.	MAF_INRAE=29.747;MAF_USDA=7.377
NC_035095.1	26077896	.	T	G	.	.	MAF_INRAE=3.165;MAF_USDA=18.033
NC_035095.1	26077926	.	C	G	.	.	MAF_INRAE=3.333
NC_035095.1	26077954	.	C	G	.	.	MAF_USDA=1.639
NC_035095.1	26077965	.	G	A	.	.	MAF_INRAE=31.013;MAF_USDA=10.656
NC_035095.1	26077996	.	C	T	.	.	MAF_INRAE=5.263;MAF_USDA=9.836
NC_035095.1	26078038	.	T	A	.	.	MAF_USDA=4.918
NC_035095.1	26078075	.	A	T	.	.	MAF_INRAE=5.263;MAF_USDA=11.475
NC_035095.1	26078109	.	A	T	.	.	MAF_USDA=37.5
NC_035095.1	26078135	.	G	A	.	.	MAF_INRAE=46.835;MAF_USDA=22.353
NC_035095.1	26078206	.	T	A	.	.	MAF_INRAE=12.658;MAF_USDA=45.882
NC_035095.1	26078213	.	G	T	.	.	MAF_INRAE=5.263;MAF_USDA=13.934
NC_035095.1	26078295	.	C	A	.	.	MAF_INRAE=5.263;MAF_USDA=12.295
NC_035095.1	26078310	.	C	T	.	.	MAF_USDA=1.176
NC_035095.1	26078331	.	A	T	.	.	MAF_USDA=2.459
NC_035095.1	26078344	.	A	T	.	.	MAF_USDA=4.098
NC_035095.1	26078426	.	C	T	.	.	MAF_INRAE=12.658;MAF_USDA=37.647
NC_035095.1	26078622	.	T	A	.	.	MAF_INRAE=48.333
NC_035095.1	26078623	.	C	T	.	.	MAF_USDA=9.836
NC_035095.1	26078685	.	C	T	.	.	MAF_USDA=6.471
NC_035095.1	26078735	.	T	C	.	.	MAF_INRAE=2.5;MAF_USDA=4.098
NC_035095.1	26078791	.	T	A	.	.	MAF_INRAE=5.263;MAF_USDA=9.167
NC_035095.1	26078814	.	C	T	.	.	MAF_INRAE=14.557;MAF_USDA=35.294
NC_035095.1	26078834	.	A	C	.	.	MAF_INRAE=36.709;MAF_USDA=9.836
NC_035095.1	26078878	.	C	T	.	.	MAF_USDA=3.279
NC_035095.1	26078940	.	A	G	.	.	MAF_INRAE=5.263;MAF_USDA=9.016
NC_035095.1	26079367	.	A	C	.	.	MAF_INRAE=36.709;MAF_USDA=10.656
NC_035095.1	26079404	.	C	A	.	.	MAF_INRAE=12.658;MAF_USDA=45.882
NC_035095.1	26079464	.	T	C	.	.	MAF_USDA=6.557
NC_035095.1	26079498	.	C	G	.	.	MAF_INRAE=13.924;MAF_USDA=40.588
NC_035095.1	26079535	.	T	A	.	.	MAF_INRAE=5.263;MAF_USDA=5.738
NC_035095.1	26079544	.	G	A	.	.	MAF_INRAE=34.177;MAF_USDA=10.656
NC_035095.1	26079624	.	T	C	.	.	MAF_USDA=2.459
NC_035095.1	26079735	.	G	C	.	.	MAF_USDA=8.824
NC_035095.1	26079789	.	G	A	.	.	MAF_INRAE=3.333;MAF_USDA=7.059
NC_035095.1	26079824	.	T	A	.	.	MAF_INRAE=13.924;MAF_USDA=35.882
NC_035095.1	26079835	.	C	A	.	.	MAF_INRAE=7.595;MAF_USDA=4.098
NC_035095.1	26079882	.	C	T	.	.	MAF_INRAE=36.709
NC_035095.1	26080027	.	G	A	.	.	MAF_INRAE=5.263;MAF_USDA=6.557
NC_035095.1	26080041	.	A	G	.	.	MAF_INRAE=13.291;MAF_USDA=44.706
NC_035095.1	26080063	.	G	T	.	.	MAF_INRAE=50.0;MAF_USDA=37.5
NC_035095.1	26080064	.	A	G	.	.	MAF_INRAE=12.5;MAF_USDA=35.417
NC_035095.1	26080067	.	G	A	.	.	MAF_INRAE=49.167;MAF_USDA=37.5
NC_035095.1	26080068	.	A	G	.	.	MAF_INRAE=38.333;MAF_USDA=15.06
NC_035095.1	26080171	.	C	A	.	.	MAF_INRAE=36.076;MAF_USDA=10.656
NC_035095.1	26080210	.	G	A	.	.	MAF_INRAE=3.333;MAF_USDA=1.639
NC_035095.1	26080336	.	G	A	.	.	MAF_USDA=3.279
NC_035095.1	26080358	.	A	T	.	.	MAF_INRAE=12.025;MAF_USDA=37.647
NC_035095.1	26080372	.	G	A	.	.	MAF_INRAE=13.924;MAF_USDA=40.588
NC_035095.1	26080402	.	G	A	.	.	MAF_USDA=1.639
NC_035095.1	26080458	.	G	A	.	.	MAF_USDA=6.557
NC_035095.1	26080464	.	A	G	.	.	MAF_USDA=1.639
NC_035095.1	26080674	.	A	T	.	.	MAF_USDA=3.279
NC_035095.1	26080693	.	C	G	.	.	MAF_USDA=4.167
NC_035095.1	26080735	.	T	C	.	.	MAF_INRAE=12.658;MAF_USDA=45.294
NC_035095.1	26080736	.	G	A	.	.	MAF_INRAE=40.833;MAF_USDA=14.754
NC_035095.1	26080747	.	C	T	.	.	MAF_USDA=6.557
NC_035095.1	26080753	.	C	T	.	.	MAF_USDA=6.557
NC_035095.1	26080754	.	A	G	.	.	MAF_INRAE=13.924;MAF_USDA=40.0
NC_035095.1	26080794	.	A	T	.	.	MAF_USDA=8.235
NC_035095.1	26080864	.	G	A	.	.	MAF_USDA=4.918
NC_035095.1	26080873	.	A	T	.	.	MAF_USDA=2.083
NC_035095.1	26080942	.	C	T	.	.	MAF_USDA=5.738
NC_035095.1	26081126	.	T	C	.	.	MAF_INRAE=13.924;MAF_USDA=42.353
NC_035095.1	26081182	.	T	G	.	.	MAF_INRAE=37.975;MAF_USDA=14.754
NC_035095.1	26081230	.	G	T	.	.	MAF_INRAE=13.333;MAF_USDA=6.471
NC_035095.1	26081245	.	C	T	.	.	MAF_USDA=1.639
NC_035095.1	26081247	.	C	A	.	.	MAF_INRAE=5.263
NC_035095.1	26081335	.	T	G	.	.	MAF_INRAE=38.608;MAF_USDA=13.115
NC_035095.1	26081394	.	A	C	.	.	MAF_INRAE=46.835;MAF_USDA=30.588
NC_035095.1	26081442	.	G	A	.	.	MAF_USDA=1.639
NC_035095.1	26081478	.	T	C	.	.	MAF_USDA=7.377
NC_035095.1	26081526	.	T	A	.	.	MAF_USDA=3.279
NC_035095.1	26081540	.	T	C	.	.	MAF_INRAE=48.101;MAF_USDA=24.706
NC_035095.1	26081542	.	T	C	.	.	MAF_INRAE=10.0;MAF_USDA=45.882
NC_035095.1	26081557	.	C	A	.	.	MAF_INRAE=47.468;MAF_USDA=23.529
NC_035095.1	26081559	.	C	A	.	.	MAF_INRAE=49.167;MAF_USDA=23.529
NC_035095.1	26081621	.	A	C	.	.	MAF_USDA=6.557
NC_035095.1	26081699	.	A	C	.	.	MAF_INRAE=35.443;MAF_USDA=17.213
NC_035095.1	26081728	.	A	T	.	.	MAF_INRAE=37.342;MAF_USDA=10.656
NC_035095.1	26081735	.	C	A	.	.	MAF_INRAE=46.835;MAF_USDA=30.0
NC_035095.1	26081809	.	G	A	.	.	MAF_INRAE=46.835;MAF_USDA=30.952
NC_035095.1	26081842	.	G	T	.	.	MAF_USDA=7.5
NC_035095.1	26081917	.	C	A	.	.	MAF_USDA=6.557
NC_035095.1	26081938	.	T	C	.	.	MAF_USDA=7.377
NC_035095.1	26082034	.	A	C	.	.	MAF_INRAE=44.937;MAF_USDA=25.294
NC_035095.1	26082099	.	G	T	.	.	MAF_INRAE=5.263;MAF_USDA=7.377
NC_035095.1	26082141	.	C	T	.	.	MAF_INRAE=2.5;MAF_USDA=4.098
NC_035095.1	26082152	.	T	C	.	.	MAF_INRAE=2.5;MAF_USDA=3.279
NC_035095.1	26082167	.	G	A	.	.	MAF_INRAE=12.658;MAF_USDA=46.471
NC_035095.1	26082170	.	C	T	.	.	MAF_USDA=2.083
NC_035095.1	26082229	.	C	T	.	.	MAF_INRAE=5.263;MAF_USDA=2.459
NC_035095.1	26082230	.	G	A	.	.	MAF_INRAE=3.333;MAF_USDA=7.647
NC_035095.1	26082261	.	A	G	.	.	MAF_INRAE=10.0;MAF_USDA=3.279
NC_035095.1	26082265	.	A	T	.	.	MAF_INRAE=10.0;MAF_USDA=3.279
NC_035095.1	26082313	.	A	T	.	.	MAF_USDA=2.459
NC_035095.1	26082318	.	C	T	.	.	MAF_USDA=8.235
NC_035095.1	26082322	.	A	G	.	.	MAF_USDA=2.353
NC_035095.1	26082373	.	T	A	.	.	MAF_USDA=7.377
NC_035095.1	26082374	.	C	G	.	.	MAF_USDA=7.377
NC_035095.1	26082419	.	A	G	.	.	MAF_USDA=1.639
NC_035095.1	26082458	.	T	A	.	.	MAF_USDA=1.639
NC_035095.1	26082510	.	C	A	.	.	MAF_INRAE=47.468;MAF_USDA=25.294
NC_035095.1	26082619	.	C	T	.	.	MAF_INRAE=40.833;MAF_USDA=15.833
NC_035095.1	26082629	.	T	G	.	.	MAF_INRAE=10.0;MAF_USDA=44.643
NC_035095.1	26082648	.	G	A	.	.	MAF_INRAE=46.835;MAF_USDA=32.143
NC_035095.1	26082750	.	A	G	.	.	MAF_USDA=4.098
NC_035095.1	26082780	.	C	G	.	.	MAF_INRAE=12.658;MAF_USDA=45.294
NC_035095.1	26082810	.	C	A	.	.	MAF_USDA=5.738
NC_035095.1	26082832	.	T	G	.	.	MAF_INRAE=13.924;MAF_USDA=41.176
NC_035095.1	26083012	.	C	A	.	.	MAF_USDA=1.639
NC_035095.1	26083052	.	T	A	.	.	MAF_INRAE=5.263;MAF_USDA=7.377
NC_035095.1	26083071	.	A	T	.	.	MAF_INRAE=46.835;MAF_USDA=24.118
NC_035095.1	26083103	.	T	C	.	.	MAF_INRAE=46.835;MAF_USDA=29.412
NC_035095.1	26083105	.	T	G	.	.	MAF_INRAE=48.333;MAF_USDA=24.118
NC_035095.1	26083119	.	G	A	.	.	MAF_USDA=7.377
NC_035095.1	26083138	.	G	T	.	.	MAF_USDA=18.072
NC_035095.1	26083172	.	G	A	.	.	MAF_USDA=30.435
NC_035095.1	26083211	.	T	G	.	.	MAF_INRAE=7.595;MAF_USDA=4.098
NC_035095.1	26083256	.	A	C	.	.	MAF_INRAE=5.263;MAF_USDA=6.557
NC_035095.1	26083269	.	G	A	.	.	MAF_USDA=2.353
NC_035095.1	26083286	.	T	C	.	.	MAF_INRAE=13.924;MAF_USDA=41.176
NC_035095.1	26083298	.	C	G	.	.	MAF_INRAE=45.57;MAF_USDA=25.294
NC_035095.1	26083405	.	G	A	.	.	MAF_USDA=7.377
NC_035095.1	26083407	.	C	A	.	.	MAF_INRAE=37.975;MAF_USDA=13.934
NC_035095.1	26083419	.	C	T	.	.	MAF_USDA=2.941
NC_035095.1	26083445	.	C	G	.	.	MAF_INRAE=12.658;MAF_USDA=49.412
NC_035095.1	26083462	.	A	T	.	.	MAF_INRAE=48.101;MAF_USDA=30.588
NC_035095.1	26083551	.	A	G	.	.	MAF_USDA=1.667
NC_035095.1	26083554	.	T	G	.	.	MAF_USDA=2.5
NC_035095.1	26083668	.	T	A	.	.	MAF_INRAE=46.203;MAF_USDA=23.529
NC_035095.1	26083713	.	T	C	.	.	MAF_INRAE=46.835;MAF_USDA=23.529
NC_035095.1	26083755	.	C	T	.	.	MAF_USDA=1.639
NC_035095.1	26083758	.	C	T	.	.	MAF_INRAE=5.263;MAF_USDA=6.667
NC_035095.1	26083764	.	A	C	.	.	MAF_INRAE=38.608;MAF_USDA=15.0
NC_035095.1	26083766	.	T	G	.	.	MAF_INRAE=10.0;MAF_USDA=3.333
NC_035095.1	26083885	.	G	C	.	.	MAF_INRAE=47.468;MAF_USDA=37.5
NC_035095.1	26083905	.	T	G	.	.	MAF_USDA=20.833
NC_035095.1	26083955	.	G	A	.	.	MAF_USDA=4.706
NC_035095.1	26083989	.	G	A	.	.	MAF_INRAE=6.962;MAF_USDA=6.557
NC_035095.1	26084085	.	C	A	.	.	MAF_INRAE=12.658;MAF_USDA=48.824
NC_035095.1	26084121	.	C	T	.	.	MAF_USDA=2.083
NC_035095.1	26084128	.	C	T	.	.	MAF_INRAE=47.468;MAF_USDA=30.0
NC_035095.1	26084140	.	T	G	.	.	MAF_USDA=2.083
NC_035095.1	26084141	.	T	C	.	.	MAF_INRAE=13.924;MAF_USDA=41.765
NC_035095.1	26084144	.	C	T	.	.	MAF_INRAE=49.167;MAF_USDA=37.5
NC_035095.1	26084169	.	C	T	.	.	MAF_USDA=3.529
NC_035095.1	26084185	.	A	T	.	.	MAF_INRAE=26.316;MAF_USDA=7.377
NC_035095.1	26084324	.	ATTT	ATTC	.	.	MAF_USDA=39.583
NC_035095.1	26084386	.	T	A	.	.	MAF_USDA=37.5
NC_035095.1	26084490	.	C	T	.	.	MAF_USDA=6.25
NC_035095.1	26084638	.	T	C	.	.	MAF_INRAE=2.5;MAF_USDA=4.098
NC_035095.1	26084661	.	C	A	.	.	MAF_USDA=6.557
NC_035095.1	26084689	.	C	T	.	.	MAF_INRAE=26.667
NC_035095.1	26084695	.	A	T	.	.	MAF_INRAE=26.667
NC_035095.1	26084716	.	C	T	.	.	MAF_USDA=1.639
NC_035095.1	26084751	.	A	T	.	.	MAF_INRAE=2.632;MAF_USDA=1.639
NC_035095.1	26084754	.	T	G	.	.	MAF_USDA=6.557
NC_035095.1	26085117	.	T	A	.	.	MAF_USDA=43.75
NC_035095.1	26085341	.	G	A	.	.	MAF_USDA=4.098
NC_035095.1	26085379	.	G	A	.	.	MAF_INRAE=48.734;MAF_USDA=23.214
NC_035095.1	26085390	.	C	T	.	.	MAF_INRAE=5.0
NC_035095.1	26085399	.	T	A	.	.	MAF_INRAE=35.443;MAF_USDA=18.033
NC_035095.1	26085415	.	T	C	.	.	MAF_INRAE=2.5
NC_035095.1	26085445	.	T	C	.	.	MAF_INRAE=36.709;MAF_USDA=15.0
NC_035095.1	26085458	.	G	C	.	.	MAF_INRAE=36.709;MAF_USDA=18.333
NC_035095.1	26085489	.	A	C	.	.	MAF_USDA=1.667
NC_035095.1	26085545	.	C	T	.	.	MAF_INRAE=37.975
NC_035095.1	26085629	.	C	A	.	.	MAF_USDA=1.176
NC_035095.1	26085637	.	G	T	.	.	MAF_USDA=5.738
NC_035095.1	26085822	.	G	A	.	.	MAF_USDA=1.639
NC_035095.1	26085862	.	G	A	.	.	MAF_INRAE=31.013;MAF_USDA=11.475
NC_035095.1	26085899	.	G	A	.	.	MAF_USDA=1.765
NC_035095.1	26085910	.	G	A	.	.	MAF_USDA=6.557
NC_035095.1	26086035	.	G	A	.	.	MAF_INRAE=10.0;MAF_USDA=4.098
NC_035095.1	26086171	.	A	T	.	.	MAF_INRAE=13.291;MAF_USDA=42.941
NC_035095.1	26086268	.	T	G	.	.	MAF_INRAE=36.076;MAF_USDA=11.475
NC_035095.1	26086322	.	C	G	.	.	MAF_INRAE=47.468;MAF_USDA=25.294
NC_035095.1	26086344	.	G	A	.	.	MAF_INRAE=3.333;MAF_USDA=6.471
NC_035095.1	26086350	.	A	G	.	.	MAF_INRAE=13.924;MAF_USDA=42.262
NC_035095.1	26086409	.	C	T	.	.	MAF_USDA=5.738
NC_035095.1	26086461	.	G	C	.	.	MAF_INRAE=7.595;MAF_USDA=28.235
NC_035095.1	26086482	.	G	A	.	.	MAF_INRAE=3.333;MAF_USDA=15.294
NC_035095.1	26086512	.	A	T	.	.	MAF_USDA=6.557
NC_035095.1	26086515	.	G	T	.	.	MAF_USDA=2.459
NC_035095.1	26086517	.	G	A	.	.	MAF_INRAE=7.595;MAF_USDA=14.706
NC_035095.1	26086593	.	G	C	.	.	MAF_INRAE=47.468;MAF_USDA=24.118
NC_035095.1	26086617	.	T	A	.	.	MAF_INRAE=38.608;MAF_USDA=19.672
NC_035095.1	26086618	.	A	G	.	.	MAF_INRAE=10.0;MAF_USDA=44.706
NC_035095.1	26086646	.	C	T	.	.	MAF_USDA=7.647
NC_035095.1	26086663	.	G	A	.	.	MAF_USDA=2.083
NC_035095.1	26086733	.	A	G	.	.	MAF_INRAE=28.481;MAF_USDA=7.377
NC_035095.1	26086800	.	T	A	.	.	MAF_INRAE=5.263;MAF_USDA=2.459
NC_035095.1	26086803	.	A	C	.	.	MAF_INRAE=14.557;MAF_USDA=40.0
NC_035095.1	26086806	.	T	G	.	.	MAF_USDA=5.738
NC_035095.1	26086843	.	C	T	.	.	MAF_INRAE=29.114;MAF_USDA=7.377
NC_035095.1	26086858	.	C	T	.	.	MAF_INRAE=38.608;MAF_USDA=19.672
NC_035095.1	26086971	.	A	C	.	.	MAF_INRAE=39.873;MAF_USDA=27.869
NC_035095.1	26087002	.	A	C	.	.	MAF_INRAE=13.924;MAF_USDA=39.583
NC_035095.1	26087004	.	A	C	.	.	MAF_INRAE=3.333;MAF_USDA=10.417
NC_035095.1	26087009	.	G	T	.	.	MAF_INRAE=7.595;MAF_USDA=6.25
NC_035095.1	26087114	.	T	A	.	.	MAF_USDA=5.738
NC_035095.1	26087115	.	G	T	.	.	MAF_INRAE=13.924;MAF_USDA=37.5
NC_035095.1	26087137	.	C	T	.	.	MAF_USDA=2.459
NC_035095.1	26087242	.	G	A	.	.	MAF_INRAE=8.861;MAF_USDA=31.765
NC_035095.1	26087250	.	C	A	.	.	MAF_USDA=2.083
NC_035095.1	26087374	.	C	T	.	.	MAF_USDA=3.279
NC_035095.1	26087386	.	G	A	.	.	MAF_USDA=5.738
NC_035095.1	26087469	.	C	T	.	.	MAF_INRAE=7.595;MAF_USDA=4.098
NC_035095.1	26087622	.	G	T	.	.	MAF_USDA=1.639
NC_035095.1	26087667	.	G	C	.	.	MAF_INRAE=9.167;MAF_USDA=3.279
NC_035095.1	26087715	.	C	T	.	.	MAF_USDA=1.639
NC_035095.1	26087720	.	T	G	.	.	MAF_INRAE=39.241;MAF_USDA=29.508
NC_035095.1	26087728	.	T	G	.	.	MAF_INRAE=39.241;MAF_USDA=30.328
NC_035095.1	26087740	.	C	T	.	.	MAF_INRAE=39.241;MAF_USDA=18.033
NC_035095.1	26087762	.	C	T	.	.	MAF_USDA=5.738
NC_035095.1	26087809	.	T	A	.	.	MAF_USDA=2.459
NC_035095.1	26087839	.	A	T	.	.	MAF_INRAE=50.0;MAF_USDA=37.5
NC_035095.1	26087843	.	T	G	.	.	MAF_INRAE=47.5;MAF_USDA=37.5
NC_035095.1	26087846	.	T	C	.	.	MAF_INRAE=10.0
NC_035095.1	26087853	.	C	T	.	.	MAF_USDA=1.176
NC_035095.1	26087937	.	T	G	.	.	MAF_INRAE=49.367;MAF_USDA=22.941
NC_035095.1	26087959	.	T	G	.	.	MAF_USDA=3.279
NC_035095.1	26088039	.	C	T	.	.	MAF_INRAE=49.367;MAF_USDA=25.294
NC_035095.1	26088109	.	C	T	.	.	MAF_INRAE=29.114;MAF_USDA=4.918
NC_035095.1	26088146	.	G	T	.	.	MAF_INRAE=9.494;MAF_USDA=47.059
NC_035095.1	26088214	.	G	T	.	.	MAF_USDA=2.459
NC_035095.1	26088228	.	T	G	.	.	MAF_INRAE=10.127;MAF_USDA=48.235
NC_035095.1	26088229	.	A	T	.	.	MAF_INRAE=3.333
NC_035095.1	26088236	.	A	T	.	.	MAF_INRAE=50.0;MAF_USDA=32.941
NC_035095.1	26088258	.	C	A	.	.	MAF_USDA=1.639
NC_035095.1	26088272	.	C	T	.	.	MAF_USDA=1.639
NC_035095.1	26088379	.	C	T	.	.	MAF_INRAE=5.263
NC_035095.1	26088435	.	G	A	.	.	MAF_USDA=2.459
NC_035095.1	26088488	.	T	C	.	.	MAF_INRAE=20.253;MAF_USDA=39.286
NC_035095.1	26088491	.	T	C	.	.	MAF_INRAE=6.667;MAF_USDA=42.262
NC_035095.1	26088577	.	A	G	.	.	MAF_INRAE=10.759;MAF_USDA=48.235
NC_035095.1	26088622	.	T	C	.	.	MAF_USDA=8.824
NC_035095.1	26088657	.	T	C	.	.	MAF_INRAE=39.241
NC_035095.1	26088658	.	T	A	.	.	MAF_INRAE=40.0;MAF_USDA=20.492
NC_035095.1	26088666	.	A	T	.	.	MAF_INRAE=50.0;MAF_USDA=22.941
NC_035095.1	26088684	.	A	C	.	.	MAF_INRAE=39.241;MAF_USDA=21.311
NC_035095.1	26088722	.	A	C	.	.	MAF_INRAE=10.759;MAF_USDA=45.294
NC_035095.1	26088752	.	A	T	.	.	MAF_USDA=2.459
NC_035095.1	26088830	.	T	G	.	.	MAF_USDA=43.529
NC_035095.1	26088875	.	G	T	.	.	MAF_INRAE=42.105;MAF_USDA=26.471
NC_035095.1	26088880	.	A	C	.	.	MAF_INRAE=47.468;MAF_USDA=27.059
NC_035095.1	26088882	.	A	T	.	.	MAF_INRAE=8.333;MAF_USDA=41.765
NC_035095.1	26088883	.	T	G	.	.	MAF_INRAE=41.139
NC_035095.1	26088914	.	C	T	.	.	MAF_INRAE=12.025;MAF_USDA=42.941
NC_035095.1	26088979	.	C	A	.	.	MAF_INRAE=10.833;MAF_USDA=3.279
NC_035095.1	26089010	.	C	T	.	.	MAF_INRAE=49.367;MAF_USDA=27.059
NC_035095.1	26089018	.	C	T	.	.	MAF_INRAE=37.342;MAF_USDA=15.294
NC_035095.1	26089029	.	G	A	.	.	MAF_USDA=4.918
NC_035095.1	26089114	.	A	C	.	.	MAF_INRAE=21.053;MAF_USDA=22.941
NC_035095.1	26089120	.	C	T	.	.	MAF_INRAE=5.263;MAF_USDA=2.459
NC_035095.1	26089193	.	G	A	.	.	MAF_INRAE=36.842;MAF_USDA=22.131
NC_035095.1	26089251	.	A	T	.	.	MAF_USDA=2.459
NC_035095.1	26089263	.	C	A	.	.	MAF_INRAE=36.842;MAF_USDA=20.492
NC_035095.1	26089283	.	G	A	.	.	MAF_USDA=1.639
NC_035095.1	26089300	.	T	C	.	.	MAF_USDA=7.377
NC_035095.1	26089316	.	C	T	.	.	MAF_USDA=41.176
NC_035095.1	26089456	.	T	G	.	.	MAF_USDA=23.214
NC_035095.1	26089466	.	A	G	.	.	MAF_USDA=19.167
NC_035095.1	26089482	.	G	A	.	.	MAF_USDA=17.5
NC_035095.1	26089487	.	G	A	.	.	MAF_USDA=28.571
NC_035095.1	26089524	.	C	T	.	.	MAF_USDA=2.5
NC_035095.1	26089551	.	G	C	.	.	MAF_USDA=2.5
NC_035095.1	26089607	.	T	C	.	.	MAF_INRAE=21.053;MAF_USDA=24.118
NC_035095.1	26089612	.	G	T	.	.	MAF_USDA=2.5
NC_035095.1	26089615	.	A	T	.	.	MAF_USDA=2.353
NC_035095.1	26089702	.	C	A	.	.	MAF_USDA=11.765
NC_035095.1	26089713	.	T	C	.	.	MAF_USDA=2.353
NC_035095.1	26089783	.	A	G	.	.	MAF_USDA=4.098
NC_035095.1	26089863	.	A	C	.	.	MAF_INRAE=3.333;MAF_USDA=8.235
NC_035095.1	26089880	.	C	A	.	.	MAF_INRAE=39.873;MAF_USDA=21.311
NC_035095.1	26089881	.	A	T	.	.	MAF_INRAE=8.333;MAF_USDA=7.059
NC_035095.1	26089977	.	C	G	.	.	MAF_USDA=39.583
NC_035095.1	26089991	.	C	T	.	.	MAF_USDA=39.583
NC_035095.1	26090034	.	C	A	.	.	MAF_USDA=6.471
NC_035095.1	26090047	.	C	T	.	.	MAF_INRAE=39.873;MAF_USDA=22.131
NC_035095.1	26090056	.	G	T	.	.	MAF_INRAE=50.0;MAF_USDA=28.235
NC_035095.1	26090144	.	A	G	.	.	MAF_INRAE=36.842;MAF_USDA=20.492
NC_035095.1	26090146	.	A	C	.	.	MAF_INRAE=50.0;MAF_USDA=28.824
NC_035095.1	26090149	.	T	G	.	.	MAF_INRAE=47.5;MAF_USDA=28.824
NC_035095.1	26090175	.	A	T	.	.	MAF_INRAE=39.873;MAF_USDA=21.311
NC_035095.1	26090228	.	T	C	.	.	MAF_USDA=15.244
NC_035095.1	26090395	.	T	G	.	.	MAF_USDA=3.279
NC_035095.1	26090398	.	T	G	.	.	MAF_INRAE=7.595;MAF_USDA=38.235
NC_035095.1	26090456	.	A	C	.	.	MAF_USDA=2.459
NC_035095.1	26090516	.	C	G	.	.	MAF_USDA=2.353
NC_035095.1	26090562	.	A	T	.	.	MAF_INRAE=10.127;MAF_USDA=44.118
NC_035095.1	26090588	.	C	T	.	.	MAF_INRAE=29.114;MAF_USDA=4.918
NC_035095.1	26090657	.	C	G	.	.	MAF_USDA=2.459
NC_035095.1	26090663	.	G	A	.	.	MAF_INRAE=50.0;MAF_USDA=25.294
NC_035095.1	26090751	.	C	T	.	.	MAF_INRAE=3.333
NC_035095.1	26090768	.	C	A	.	.	MAF_INRAE=7.595;MAF_USDA=6.557
NC_035095.1	26090776	.	C	T	.	.	MAF_INRAE=7.595;MAF_USDA=10.588
NC_035095.1	26090867	.	G	T	.	.	MAF_USDA=4.098
NC_035095.1	26091019	.	G	A	.	.	MAF_USDA=4.918
NC_035095.1	26091061	.	G	C	.	.	MAF_INRAE=38.608
NC_035095.1	26091100	.	G	A	.	.	MAF_INRAE=10.759;MAF_USDA=43.529
NC_035095.1	26091135	.	G	T	.	.	MAF_INRAE=3.333
NC_035095.1	26091164	.	G	T	.	.	MAF_USDA=15.294
NC_035095.1	26091220	.	A	T	.	.	MAF_USDA=1.639
NC_035095.1	26091247	.	G	A	.	.	MAF_INRAE=10.127;MAF_USDA=42.941
NC_035095.1	26091329	.	T	C	.	.	MAF_INRAE=10.127;MAF_USDA=47.647
NC_035095.1	26091330	.	A	T	.	.	MAF_INRAE=47.5;MAF_USDA=24.706
NC_035095.1	26091349	.	A	C	.	.	MAF_USDA=2.083
NC_035095.1	26091418	.	G	T	.	.	MAF_INRAE=10.127;MAF_USDA=40.588
NC_035095.1	26091518	.	T	G	.	.	MAF_USDA=2.083
NC_035095.1	26091519	.	C	T	.	.	MAF_USDA=8.235
NC_035095.1	26091564	.	T	G	.	.	MAF_USDA=1.639
NC_035095.1	26091588	.	G	A	.	.	MAF_INRAE=27.848;MAF_USDA=4.918
NC_035095.1	26091636	.	C	A	.	.	MAF_USDA=1.639
NC_035095.1	26091645	.	A	C	.	.	MAF_INRAE=2.5;MAF_USDA=10.0
NC_035095.1	26091785	.	C	A	.	.	MAF_INRAE=3.333
NC_035095.1	26091797	.	A	C	.	.	MAF_INRAE=7.595;MAF_USDA=42.262
NC_035095.1	26091833	.	T	G	.	.	MAF_USDA=2.976
NC_035095.1	26091839	.	A	G	.	.	MAF_INRAE=3.333;MAF_USDA=9.524
NC_035095.1	26091842	.	T	C	.	.	MAF_INRAE=7.595;MAF_USDA=30.952
NC_035095.1	26091899	.	T	C	.	.	MAF_INRAE=10.127;MAF_USDA=42.941
NC_035095.1	26092018	.	G	T	.	.	MAF_INRAE=39.873;MAF_USDA=21.311
NC_035095.1	26092029	.	T	C	.	.	MAF_USDA=17.059
NC_035095.1	26092042	.	C	G	.	.	MAF_INRAE=10.0;MAF_USDA=3.279
NC_035095.1	26092069	.	G	A	.	.	MAF_INRAE=36.842
NC_035095.1	26092098	.	G	A	.	.	MAF_USDA=14.118
NC_035095.1	26092297	.	C	A	.	.	MAF_USDA=2.083
NC_035095.1	26092301	.	C	T	.	.	MAF_USDA=2.083
NC_035095.1	26092340	.	C	T	.	.	MAF_USDA=2.083
NC_035095.1	26092464	.	G	T	.	.	MAF_USDA=2.083
NC_035095.1	26092511	.	T	G	.	.	MAF_USDA=2.083
NC_035095.1	26092606	.	T	G	.	.	MAF_USDA=27.083
NC_035095.1	26092638	.	C	T	.	.	MAF_USDA=16.667
NC_035095.1	26092686	.	G	A	.	.	MAF_USDA=41.667
NC_035095.1	26092716	.	G	A	.	.	MAF_USDA=20.833
NC_035095.1	26092752	.	G	A	.	.	MAF_USDA=10.417
NC_035095.1	26092800	.	C	A	.	.	MAF_USDA=2.083
NC_035095.1	26092854	.	T	A	.	.	MAF_USDA=18.75
NC_035095.1	26092913	.	C	A	.	.	MAF_USDA=18.75
NC_035095.1	26093043	.	G	T	.	.	MAF_USDA=18.75
NC_035095.1	26093064	.	T	G	.	.	MAF_USDA=16.667
NC_035095.1	26093126	.	C	T	.	.	MAF_USDA=2.083
NC_035095.1	26093336	.	G	A	.	.	MAF_USDA=31.25
NC_035095.1	26093338	.	T	G	.	.	MAF_USDA=31.25
NC_035095.1	26093355	.	A	T	.	.	MAF_USDA=31.25
NC_035095.1	26093366	.	T	C	.	.	MAF_USDA=33.333
NC_035095.1	26093407	.	T	C	.	.	MAF_USDA=35.417
NC_035095.1	26093408	.	A	T	.	.	MAF_USDA=41.667
NC_035095.1	26093470	.	T	C	.	.	MAF_USDA=31.25
NC_035095.1	26093561	.	C	A	.	.	MAF_USDA=2.083
NC_035095.1	26093592	.	G	T	.	.	MAF_USDA=16.667
NC_035095.1	26093621	.	C	T	.	.	MAF_USDA=2.083
NC_035095.1	26093952	.	A	C	.	.	MAF_USDA=4.098
NC_035095.1	26093983	.	A	T	.	.	MAF_USDA=2.083
NC_035095.1	26094026	.	C	T	.	.	MAF_USDA=9.016
NC_035095.1	26094081	.	T	A	.	.	MAF_USDA=4.098
NC_035095.1	26094099	.	T	C	.	.	MAF_USDA=22.917
NC_035095.1	26094105	.	G	A	.	.	MAF_INRAE=2.632
NC_035095.1	26094397	.	T	C	.	.	MAF_USDA=41.667
NC_035095.1	26094720	.	G	T	.	.	MAF_USDA=31.25
NC_035095.1	26094737	.	G	C	.	.	MAF_USDA=10.417
NC_035095.1	26094805	.	A	T	.	.	MAF_USDA=41.667
NC_035095.1	26094822	.	T	G	.	.	MAF_USDA=41.667
NC_035095.1	26095061	.	A	G	.	.	MAF_USDA=2.083
NC_035095.1	26095067	.	G	C	.	.	MAF_USDA=20.833
NC_035095.1	26095228	.	G	A	.	.	MAF_USDA=31.25
NC_035095.1	26095230	.	T	G	.	.	MAF_USDA=41.667
NC_035095.1	26095339	.	C	T	.	.	MAF_USDA=10.417
NC_035095.1	26095440	.	A	C	.	.	MAF_USDA=33.333
NC_035095.1	26095441	.	A	T	.	.	MAF_USDA=18.75
NC_035095.1	26095478	.	C	A	.	.	MAF_USDA=4.167
NC_035095.1	26095628	.	T	C	.	.	MAF_USDA=10.417
NC_035095.1	26095639	.	G	A	.	.	MAF_USDA=18.75
NC_035095.1	26095673	.	G	T	.	.	MAF_USDA=39.583
NC_035095.1	26095702	.	G	C	.	.	MAF_USDA=10.417
NC_035095.1	26095709	.	G	A	.	.	MAF_USDA=39.583
NC_035095.1	26095758	.	T	A	.	.	MAF_USDA=10.417
NC_035095.1	26095796	.	T	A	.	.	MAF_USDA=1.19
NC_035095.1	26095896	.	T	G	.	.	MAF_USDA=15.882
NC_035095.1	26096066	.	A	C	.	.	MAF_USDA=2.083
NC_035095.1	26096175	.	C	T	.	.	MAF_USDA=15.882
NC_035095.1	26096177	.	G	A	.	.	MAF_USDA=10.656
NC_035095.1	26096234	.	T	G	.	.	MAF_INRAE=46.835;MAF_USDA=22.941
NC_035095.1	26096298	.	G	A	.	.	MAF_USDA=2.083
NC_035095.1	26096316	.	G	T	.	.	MAF_USDA=7.647
NC_035095.1	26096404	.	C	A	.	.	MAF_INRAE=3.333;MAF_USDA=5.882
NC_035095.1	26096437	.	T	C	.	.	MAF_USDA=2.083
NC_035095.1	26096439	.	A	G	.	.	MAF_USDA=2.083
NC_035095.1	26096443	.	T	G	.	.	MAF_INRAE=5.696;MAF_USDA=33.529
NC_035095.1	26096525	.	A	T	.	.	MAF_USDA=1.639
NC_035095.1	26096552	.	G	A	.	.	MAF_USDA=3.279
NC_035095.1	26096675	.	G	A	.	.	MAF_INRAE=41.139;MAF_USDA=18.852
NC_035095.1	26096757	.	G	A	.	.	MAF_USDA=2.459
NC_035095.1	26096808	.	T	C	.	.	MAF_INRAE=37.342;MAF_USDA=16.471
NC_035095.1	26096838	.	C	T	.	.	MAF_INRAE=13.333;MAF_USDA=7.059
NC_035095.1	26096846	.	A	G	.	.	MAF_INRAE=5.263;MAF_USDA=2.459
NC_035095.1	26096866	.	T	C	.	.	MAF_INRAE=5.696;MAF_USDA=48.824
NC_035095.1	26096872	.	G	T	.	.	MAF_INRAE=37.975;MAF_USDA=12.295
NC_035095.1	26096895	.	G	T	.	.	MAF_INRAE=5.263;MAF_USDA=2.459
NC_035095.1	26096910	.	G	A	.	.	MAF_INRAE=5.696;MAF_USDA=33.529
NC_035095.1	26096956	.	A	G	.	.	MAF_INRAE=5.696;MAF_USDA=29.167
NC_035095.1	26096962	.	A	T	.	.	MAF_INRAE=5.696;MAF_USDA=29.167
NC_035095.1	26096965	.	A	G	.	.	MAF_INRAE=2.5;MAF_USDA=33.529
NC_035095.1	26096981	.	C	G	.	.	MAF_INRAE=5.263;MAF_USDA=5.738
NC_035095.1	26097029	.	C	G	.	.	MAF_USDA=2.459
NC_035095.1	26097052	.	C	A	.	.	MAF_INRAE=46.203;MAF_USDA=48.235
NC_035095.1	26097090	.	G	A	.	.	MAF_USDA=10.119
NC_035095.1	26097152	.	A	T	.	.	MAF_USDA=10.417
NC_035095.1	26097241	.	T	G	.	.	MAF_USDA=29.167
NC_035095.1	26097280	.	C	A	.	.	MAF_USDA=29.167
NC_035095.1	26097355	.	C	T	.	.	MAF_USDA=29.167
NC_035095.1	26097399	.	C	A	.	.	MAF_USDA=29.167
NC_035095.1	26097425	.	G	A	.	.	MAF_USDA=16.667
NC_035095.1	26097433	.	C	T	.	.	MAF_USDA=20.833
NC_035095.1	26097465	.	G	C	.	.	MAF_USDA=29.167
NC_035095.1	26097498	.	T	C	.	.	MAF_USDA=29.167
NC_035095.1	26097521	.	T	C	.	.	MAF_USDA=25.0
NC_035095.1	26097574	.	T	C	.	.	MAF_USDA=29.167
NC_035095.1	26097619	.	G	A	.	.	MAF_USDA=29.167
NC_035095.1	26097639	.	C	T	.	.	MAF_USDA=29.167
NC_035095.1	26097672	.	C	A	.	.	MAF_USDA=18.75
NC_035095.1	26097673	.	A	G	.	.	MAF_USDA=18.75
NC_035095.1	26097674	.	A	G	.	.	MAF_USDA=47.917
NC_035095.1	26097741	.	C	A	.	.	MAF_USDA=29.167
NC_035095.1	26097879	.	C	T	.	.	MAF_USDA=22.917
NC_035095.1	26097909	.	C	T	.	.	MAF_USDA=29.167
NC_035095.1	26097959	.	T	A	.	.	MAF_USDA=29.167
NC_035095.1	26098059	.	G	T	.	.	MAF_USDA=10.417
NC_035095.1	26098102	.	C	T	.	.	MAF_USDA=2.083
NC_035095.1	26098177	.	G	A	.	.	MAF_USDA=29.167
NC_035095.1	26098237	.	A	C	.	.	MAF_USDA=27.083
NC_035095.1	26098256	.	G	A	.	.	MAF_USDA=18.75
NC_035095.1	26098280	.	A	T	.	.	MAF_USDA=29.167
NC_035095.1	26098309	.	A	G	.	.	MAF_USDA=29.167
NC_035095.1	26098369	.	T	C	.	.	MAF_USDA=6.25
NC_035095.1	26098393	.	C	T	.	.	MAF_USDA=2.083
NC_035095.1	26098420	.	T	G	.	.	MAF_USDA=29.167
NC_035095.1	26098424	.	T	C	.	.	MAF_USDA=29.167
NC_035095.1	26098510	.	C	G	.	.	MAF_INRAE=5.263
NC_035095.1	26098564	.	A	C	.	.	MAF_INRAE=31.013;MAF_USDA=5.738
NC_035095.1	26098604	.	G	A	.	.	MAF_INRAE=10.0;MAF_USDA=3.279
NC_035095.1	26098649	.	A	G	.	.	MAF_INRAE=3.333
NC_035095.1	26098757	.	G	C	.	.	MAF_USDA=2.459
NC_035095.1	26098802	.	C	T	.	.	MAF_INRAE=13.333;MAF_USDA=2.459
NC_035095.1	26098807	.	G	A	.	.	MAF_USDA=3.279
NC_035095.1	26098830	.	A	C	.	.	MAF_INRAE=5.696;MAF_USDA=42.623
NC_035095.1	26098832	.	T	G	.	.	MAF_INRAE=2.5;MAF_USDA=38.824
NC_035095.1	26098838	.	C	T	.	.	MAF_USDA=4.098
NC_035095.1	26098862	.	A	G	.	.	MAF_INRAE=5.696;MAF_USDA=38.824
NC_035095.1	26098881	.	A	G	.	.	MAF_INRAE=41.139;MAF_USDA=20.492
NC_035095.1	26098903	.	A	G	.	.	MAF_USDA=45.833
NC_035095.1	26098904	.	A	T	.	.	MAF_USDA=45.833
NC_035095.1	26098995	.	G	A	.	.	MAF_INRAE=5.263
NC_035095.1	26099055	.	C	A	.	.	MAF_USDA=7.377
NC_035095.1	26099094	.	A	T	.	.	MAF_INRAE=5.263
NC_035095.1	26099105	.	C	A	.	.	MAF_USDA=6.471
NC_035095.1	26099118	.	A	G	.	.	MAF_USDA=2.459
NC_035095.1	26099126	.	G	T	.	.	MAF_USDA=2.459
NC_035095.1	26099196	.	C	T	.	.	MAF_USDA=2.459
NC_035095.1	26099219	.	A	T	.	.	MAF_USDA=2.459
NC_035095.1	26099230	.	G	A	.	.	MAF_INRAE=10.0;MAF_USDA=3.279
NC_035095.1	26099256	.	G	C	.	.	MAF_USDA=8.235
NC_035095.1	26099269	.	T	G	.	.	MAF_INRAE=8.228;MAF_USDA=48.235
NC_035095.1	26099337	.	C	T	.	.	MAF_INRAE=3.333
NC_035095.1	26099345	.	G	A	.	.	MAF_INRAE=8.228;MAF_USDA=42.353
NC_035095.1	26099407	.	T	A	.	.	MAF_USDA=42.941
NC_035095.1	26099442	.	A	T	.	.	MAF_INRAE=8.228;MAF_USDA=45.294
NC_035095.1	26099517	.	T	A	.	.	MAF_INRAE=5.063;MAF_USDA=15.294
NC_035095.1	26099571	.	C	A	.	.	MAF_USDA=2.353
NC_035095.1	26099649	.	C	G	.	.	MAF_USDA=1.765
NC_035095.1	26099700	.	T	G	.	.	MAF_USDA=6.471
NC_035095.1	26099876	.	G	A	.	.	MAF_USDA=7.377
NC_035095.1	26099922	.	C	T	.	.	MAF_USDA=2.083
NC_035095.1	26099972	.	G	A	.	.	MAF_INRAE=2.5;MAF_USDA=5.738
NC_035095.1	26100062	.	A	G	.	.	MAF_USDA=20.833
NC_035095.1	26100140	.	C	A	.	.	MAF_USDA=1.639
NC_035095.1	26100206	.	C	T	.	.	MAF_USDA=1.639
NC_035095.1	26100223	.	G	A	.	.	MAF_USDA=1.639
NC_035095.1	26100281	.	A	T	.	.	MAF_INRAE=5.696;MAF_USDA=45.882
NC_035095.1	26100350	.	G	A	.	.	MAF_INRAE=6.329;MAF_USDA=10.0
NC_035095.1	26100361	.	G	T	.	.	MAF_USDA=11.176
NC_035095.1	26100397	.	G	A	.	.	MAF_USDA=1.639
NC_035095.1	26100421	.	A	T	.	.	MAF_USDA=8.235
NC_035095.1	26100426	.	C	T	.	.	MAF_INRAE=5.696;MAF_USDA=46.471
NC_035095.1	26100434	.	G	T	.	.	MAF_INRAE=5.696;MAF_USDA=41.667
NC_035095.1	26100437	.	C	T	.	.	MAF_INRAE=2.5;MAF_USDA=41.667
NC_035095.1	26100597	.	T	C	.	.	MAF_USDA=6.557
NC_035095.1	26100728	.	A	G	.	.	MAF_INRAE=5.696;MAF_USDA=46.471
NC_035095.1	26100742	.	C	T	.	.	MAF_INRAE=5.696;MAF_USDA=46.471
NC_035095.1	26100782	.	A	T	.	.	MAF_INRAE=6.329;MAF_USDA=10.0
NC_035095.1	26100798	.	G	T	.	.	MAF_INRAE=29.114;MAF_USDA=4.918
NC_035095.1	26100842	.	C	T	.	.	MAF_USDA=7.647
NC_035095.1	26100869	.	G	A	.	.	MAF_USDA=2.083
NC_035095.1	26101010	.	A	T	.	.	MAF_USDA=37.5
NC_035095.1	26101011	.	A	T	.	.	MAF_USDA=37.5
NC_035095.1	26101012	.	G	C	.	.	MAF_INRAE=12.5;MAF_USDA=37.5
NC_035095.1	26101068	.	C	T	.	.	MAF_INRAE=5.696;MAF_USDA=41.765
NC_035095.1	26101089	.	A	T	.	.	MAF_INRAE=3.333
NC_035095.1	26101103	.	C	T	.	.	MAF_INRAE=6.329;MAF_USDA=10.0
NC_035095.1	26101113	.	T	C	.	.	MAF_INRAE=12.025;MAF_USDA=47.647
NC_035095.1	26101172	.	A	T	.	.	MAF_USDA=18.75
NC_035095.1	26101184	.	T	C	.	.	MAF_INRAE=12.025;MAF_USDA=47.059
NC_035095.1	26101231	.	G	A	.	.	MAF_INRAE=3.333
NC_035095.1	26101233	.	C	T	.	.	MAF_INRAE=3.333
NC_035095.1	26101276	.	G	T	.	.	MAF_INRAE=12.025;MAF_USDA=47.059
NC_035095.1	26101309	.	T	G	.	.	MAF_INRAE=12.025;MAF_USDA=47.647
NC_035095.1	26101377	.	G	A	.	.	MAF_INRAE=3.333
NC_035095.1	26101423	.	A	T	.	.	MAF_INRAE=10.127;MAF_USDA=47.647
NC_035095.1	26101443	.	T	A	.	.	MAF_INRAE=5.833;MAF_USDA=46.471
NC_035095.1	26101508	.	G	C	.	.	MAF_INRAE=5.833;MAF_USDA=8.235
NC_035095.1	26101546	.	T	C	.	.	MAF_INRAE=14.557;MAF_USDA=34.706
NC_035095.1	26101549	.	A	T	.	.	MAF_INRAE=5.263;MAF_USDA=2.459
NC_035095.1	26101588	.	A	C	.	.	MAF_INRAE=5.263;MAF_USDA=2.459
NC_035095.1	26101692	.	A	G	.	.	MAF_USDA=2.083
NC_035095.1	26101721	.	C	T	.	.	MAF_INRAE=12.025;MAF_USDA=48.235
NC_035095.1	26101733	.	T	A	.	.	MAF_USDA=2.459
NC_035095.1	26101800	.	A	G	.	.	MAF_USDA=4.918
NC_035095.1	26101809	.	G	A	.	.	MAF_INRAE=12.025;MAF_USDA=48.824
NC_035095.1	26101815	.	C	T	.	.	MAF_INRAE=5.263
NC_035095.1	26101820	.	T	C	.	.	MAF_INRAE=5.696;MAF_USDA=5.738
NC_035095.1	26101851	.	A	T	.	.	MAF_INRAE=5.263;MAF_USDA=2.459
NC_035095.1	26101881	.	A	T	.	.	MAF_USDA=4.167
NC_035095.1	26101923	.	C	T	.	.	MAF_INRAE=12.025;MAF_USDA=46.471
NC_035095.1	26101978	.	G	A	.	.	MAF_INRAE=5.263;MAF_USDA=2.459
NC_035095.1	26102026	.	C	A	.	.	MAF_USDA=4.167
NC_035095.1	26102074	.	G	C	.	.	MAF_INRAE=12.025;MAF_USDA=47.647
NC_035095.1	26102110	.	T	A	.	.	MAF_INRAE=10.127;MAF_USDA=50.0
NC_035095.1	26102115	.	T	G	.	.	MAF_INRAE=37.342;MAF_USDA=16.471
NC_035095.1	26102155	.	T	A	.	.	MAF_USDA=2.083
NC_035095.1	26102159	.	G	A	.	.	MAF_INRAE=14.557;MAF_USDA=35.294
NC_035095.1	26102177	.	C	G	.	.	MAF_INRAE=5.263
NC_035095.1	26102364	.	G	A	.	.	MAF_INRAE=5.263
NC_035095.1	26102406	.	A	C	.	.	MAF_USDA=2.941
NC_035095.1	26102415	.	C	T	.	.	MAF_INRAE=10.127;MAF_USDA=49.412
NC_035095.1	26102422	.	T	C	.	.	MAF_USDA=2.353
NC_035095.1	26102528	.	G	C	.	.	MAF_INRAE=10.127;MAF_USDA=49.405
NC_035095.1	26102535	.	C	A	.	.	MAF_INRAE=10.127;MAF_USDA=50.0
NC_035095.1	26102580	.	G	T	.	.	MAF_INRAE=10.0;MAF_USDA=2.459
NC_035095.1	26102617	.	A	C	.	.	MAF_USDA=3.279
NC_035095.1	26102635	.	G	A	.	.	MAF_USDA=1.639
NC_035095.1	26102649	.	A	G	.	.	MAF_USDA=10.588
NC_035095.1	26102727	.	A	T	.	.	MAF_USDA=2.459
NC_035095.1	26102739	.	C	G	.	.	MAF_INRAE=5.263
NC_035095.1	26102774	.	C	T	.	.	MAF_USDA=4.167
NC_035095.1	26102861	.	C	A	.	.	MAF_USDA=2.459
NC_035095.1	26102892	.	A	G	.	.	MAF_INRAE=10.127;MAF_USDA=47.059
NC_035095.1	26102945	.	T	G	.	.	MAF_USDA=2.941
NC_035095.1	26102972	.	C	A	.	.	MAF_INRAE=12.025;MAF_USDA=48.824
NC_035095.1	26103016	.	G	A	.	.	MAF_INRAE=12.025;MAF_USDA=47.647
NC_035095.1	26103057	.	A	T	.	.	MAF_INRAE=13.924;MAF_USDA=34.706
NC_035095.1	26103064	.	T	C	.	.	MAF_INRAE=9.494;MAF_USDA=50.0
NC_035095.1	26103190	.	A	T	.	.	MAF_USDA=1.639
NC_035095.1	26103251	.	T	G	.	.	MAF_INRAE=10.127;MAF_USDA=49.412
NC_035095.1	26103273	.	G	A	.	.	MAF_USDA=4.167
NC_035095.1	26103293	.	C	T	.	.	MAF_USDA=10.0
NC_035095.1	26103307	.	A	G	.	.	MAF_INRAE=5.263;MAF_USDA=2.459
NC_035095.1	26103536	.	G	A	.	.	MAF_INRAE=5.263
NC_035095.1	26103544	.	T	A	.	.	MAF_INRAE=47.468;MAF_USDA=23.529
NC_035095.1	26103602	.	G	T	.	.	MAF_USDA=3.279
NC_035095.1	26103653	.	C	T	.	.	MAF_INRAE=14.557;MAF_USDA=35.294
NC_035095.1	26103785	.	G	A	.	.	MAF_INRAE=5.0
NC_035095.1	26103798	.	C	T	.	.	MAF_USDA=1.639
NC_035095.1	26103807	.	G	A	.	.	MAF_USDA=10.0
NC_035095.1	26103840	.	G	T	.	.	MAF_USDA=4.918
NC_035095.1	26103860	.	C	T	.	.	MAF_INRAE=47.468;MAF_USDA=24.118
NC_035095.1	26103885	.	C	A	.	.	MAF_USDA=7.059
NC_035095.1	26103923	.	C	G	.	.	MAF_INRAE=10.127;MAF_USDA=50.0
NC_035095.1	26103974	.	G	T	.	.	MAF_INRAE=10.127;MAF_USDA=49.412
NC_035095.1	26103988	.	T	A	.	.	MAF_USDA=1.667
NC_035095.1	26104046	.	G	A	.	.	MAF_INRAE=12.5;MAF_USDA=7.059
NC_035095.1	26104077	.	T	C	.	.	MAF_INRAE=10.127;MAF_USDA=49.405
NC_035095.1	26104111	.	G	A	.	.	MAF_USDA=2.353
NC_035095.1	26104121	.	T	G	.	.	MAF_USDA=1.639
NC_035095.1	26104205	.	A	G	.	.	MAF_INRAE=10.127;MAF_USDA=28.824
NC_035095.1	26104234	.	A	G	.	.	MAF_INRAE=5.833;MAF_USDA=32.353
NC_035095.1	26104286	.	C	A	.	.	MAF_USDA=1.639
NC_035095.1	26104297	.	G	A	.	.	MAF_INRAE=5.833;MAF_USDA=21.765
NC_035095.1	26104306	.	A	G	.	.	MAF_INRAE=5.263;MAF_USDA=1.639
NC_035095.1	26104354	.	T	C	.	.	MAF_INRAE=5.696;MAF_USDA=16.471
NC_035095.1	26104447	.	A	G	.	.	MAF_INRAE=14.557;MAF_USDA=35.294
NC_035095.1	26104604	.	T	A	.	.	MAF_USDA=4.098
NC_035095.1	26104742	.	C	T	.	.	MAF_INRAE=14.557;MAF_USDA=35.882
NC_035095.1	26104845	.	G	A	.	.	MAF_INRAE=37.342;MAF_USDA=13.115
NC_035095.1	26104971	.	C	T	.	.	MAF_USDA=8.824
NC_035095.1	26105000	.	G	C	.	.	MAF_INRAE=3.333;MAF_USDA=6.471
NC_035095.1	26105015	.	C	T	.	.	MAF_INRAE=5.833;MAF_USDA=36.471
NC_035095.1	26105017	.	G	T	.	.	MAF_USDA=9.412
NC_035095.1	26105019	.	G	A	.	.	MAF_USDA=9.412
NC_035095.1	26105046	.	T	G	.	.	MAF_USDA=4.098
NC_035095.1	26105049	.	G	A	.	.	MAF_USDA=1.639
NC_035095.1	26105063	.	G	C	.	.	MAF_USDA=1.639
NC_035095.1	26105067	.	G	A	.	.	MAF_USDA=1.639
NC_035095.1	26105319	.	T	C	.	.	MAF_USDA=4.098
NC_035095.1	26105344	.	A	G	.	.	MAF_USDA=2.459
NC_035095.1	26105360	.	C	T	.	.	MAF_USDA=37.5
NC_035095.1	26105546	.	G	A	.	.	MAF_INRAE=5.0
NC_035095.1	26105554	.	A	G	.	.	MAF_INRAE=7.5
NC_035095.1	26105557	.	G	A	.	.	MAF_INRAE=15.833
NC_035095.1	26109406	.	A	C	.	.	MAF_USDA=5.172
NC_035095.1	26109464	.	A	C	.	.	MAF_INRAE=21.053;MAF_USDA=35.119
NC_035095.1	26109474	.	A	G	.	.	MAF_USDA=3.333
NC_035095.1	26109489	.	G	T	.	.	MAF_USDA=5.952
NC_035095.1	26109492	.	A	C	.	.	MAF_USDA=18.75
NC_035095.1	26109496	.	T	C	.	.	MAF_USDA=18.75
NC_035095.1	26109497	.	T	A	.	.	MAF_USDA=18.75
NC_035095.1	26109511	.	T	G	.	.	MAF_USDA=26.786
NC_035095.1	26109543	.	C	T	.	.	MAF_INRAE=14.557;MAF_USDA=39.583
NC_035095.1	26109565	.	G	A	.	.	MAF_USDA=4.918
NC_035095.1	26109575	.	T	A	.	.	MAF_USDA=6.557
NC_035095.1	26109582	.	T	A	.	.	MAF_USDA=6.557
NC_035095.1	26109591	.	G	T	.	.	MAF_INRAE=7.595;MAF_USDA=8.333
NC_035095.1	26109676	.	T	C	.	.	MAF_USDA=5.882
NC_035095.1	26109741	.	T	C	.	.	MAF_INRAE=3.333;MAF_USDA=5.0
NC_035095.1	26109761	.	A	G	.	.	MAF_INRAE=6.667;MAF_USDA=35.882
NC_035095.1	26109790	.	G	A	.	.	MAF_INRAE=3.333
NC_035095.1	26109808	.	G	A	.	.	MAF_USDA=5.738
NC_035095.1	26109879	.	G	T	.	.	MAF_INRAE=5.833;MAF_USDA=43.75
NC_035095.1	26109904	.	C	T	.	.	MAF_INRAE=5.696;MAF_USDA=17.647
NC_035095.1	26109912	.	G	A	.	.	MAF_INRAE=3.333;MAF_USDA=6.557
NC_035095.1	26109957	.	T	C	.	.	MAF_INRAE=3.333;MAF_USDA=5.738
NC_035095.1	26109961	.	G	T	.	.	MAF_INRAE=5.833;MAF_USDA=25.294
NC_035095.1	26109970	.	C	T	.	.	MAF_USDA=10.417
NC_035095.1	26109973	.	G	A	.	.	MAF_USDA=10.0
NC_035095.1	26109995	.	A	T	.	.	MAF_USDA=1.639
NC_035095.1	26110048	.	A	G	.	.	MAF_USDA=2.459
NC_035095.1	26110070	.	T	G	.	.	MAF_USDA=12.5
NC_035095.1	26110072	.	C	T	.	.	MAF_USDA=25.0
NC_035095.1	26110106	.	A	G	.	.	MAF_INRAE=6.667;MAF_USDA=4.167
NC_035095.1	26110121	.	C	T	.	.	MAF_USDA=10.417
NC_035095.1	26110139	.	A	C	.	.	MAF_USDA=4.167
NC_035095.1	26110148	.	T	C	.	.	MAF_USDA=10.417
NC_035095.1	26110159	.	A	C	.	.	MAF_USDA=8.333
NC_035095.1	26110162	.	A	C	.	.	MAF_USDA=8.333
NC_035095.1	26110189	.	A	T	.	.	MAF_INRAE=5.833;MAF_USDA=27.647
NC_035095.1	26110192	.	A	G	.	.	MAF_USDA=8.197
NC_035095.1	26110237	.	G	T	.	.	MAF_INRAE=4.43;MAF_USDA=20.588
NC_035095.1	26110263	.	T	C	.	.	MAF_USDA=1.639
NC_035095.1	26110277	.	C	T	.	.	MAF_INRAE=3.333
NC_035095.1	26110382	.	G	C	.	.	MAF_USDA=1.639
NC_035095.1	26110387	.	G	A	.	.	MAF_USDA=5.738
NC_035095.1	26110426	.	C	G	.	.	MAF_INRAE=12.658;MAF_USDA=35.294
NC_035095.1	26110429	.	C	T	.	.	MAF_INRAE=5.696;MAF_USDA=21.176
NC_035095.1	26110431	.	T	G	.	.	MAF_USDA=2.353
NC_035095.1	26110466	.	T	G	.	.	MAF_INRAE=5.696;MAF_USDA=17.059
NC_035095.1	26110468	.	G	C	.	.	MAF_INRAE=41.667;MAF_USDA=26.471
NC_035095.1	26110471	.	T	A	.	.	MAF_USDA=7.059
NC_035095.1	26110529	.	T	G	.	.	MAF_INRAE=3.333
NC_035095.1	26110556	.	G	T	.	.	MAF_USDA=1.639
NC_035095.1	26110723	.	G	T	.	.	MAF_USDA=6.471
NC_035095.1	26110749	.	A	G	.	.	MAF_INRAE=50.0;MAF_USDA=34.118
NC_035095.1	26110788	.	A	G	.	.	MAF_USDA=10.588
NC_035095.1	26110841	.	C	G	.	.	MAF_INRAE=5.263
NC_035095.1	26110867	.	C	A	.	.	MAF_USDA=1.639
NC_035095.1	26110918	.	C	T	.	.	MAF_INRAE=5.696;MAF_USDA=17.059
NC_035095.1	26110939	.	A	T	.	.	MAF_USDA=6.557
NC_035095.1	26110942	.	G	A	.	.	MAF_USDA=10.0
NC_035095.1	26110971	.	C	T	.	.	MAF_USDA=4.098
NC_035095.1	26110972	.	G	A	.	.	MAF_USDA=11.765
NC_035095.1	26111035	.	T	C	.	.	MAF_USDA=12.353
NC_035095.1	26111049	.	A	T	.	.	MAF_USDA=4.918
NC_035095.1	26111055	.	C	T	.	.	MAF_USDA=4.918
NC_035095.1	26111069	.	G	A	.	.	MAF_USDA=11.176
NC_035095.1	26111073	.	C	A	.	.	MAF_INRAE=3.333
NC_035095.1	26111094	.	C	T	.	.	MAF_USDA=10.588
NC_035095.1	26111114	.	A	C	.	.	MAF_USDA=7.377
NC_035095.1	26111125	.	C	T	.	.	MAF_USDA=4.918
NC_035095.1	26111128	.	A	T	.	.	MAF_USDA=4.918
NC_035095.1	26111141	.	T	A	.	.	MAF_USDA=1.639
NC_035095.1	26111158	.	A	C	.	.	MAF_USDA=10.588
NC_035095.1	26111170	.	A	C	.	.	MAF_USDA=4.118
NC_035095.1	26111184	.	C	A	.	.	MAF_USDA=2.459
NC_035095.1	26111186	.	T	C	.	.	MAF_USDA=14.706
NC_035095.1	26111187	.	C	T	.	.	MAF_USDA=10.588
NC_035095.1	26111222	.	G	T	.	.	MAF_USDA=2.459
NC_035095.1	26111251	.	A	G	.	.	MAF_INRAE=47.468;MAF_USDA=37.059
NC_035095.1	26111270	.	A	G	.	.	MAF_USDA=1.765
NC_035095.1	26111284	.	G	A	.	.	MAF_USDA=10.0
NC_035095.1	26111319	.	A	C	.	.	MAF_USDA=10.0
NC_035095.1	26111325	.	C	A	.	.	MAF_USDA=1.639
NC_035095.1	26111332	.	T	A	.	.	MAF_INRAE=45.57;MAF_USDA=27.059
NC_035095.1	26111356	.	A	G	.	.	MAF_INRAE=5.696;MAF_USDA=6.557
NC_035095.1	26111390	.	T	C	.	.	MAF_INRAE=47.468;MAF_USDA=27.059
NC_035095.1	26111412	.	T	G	.	.	MAF_INRAE=47.468;MAF_USDA=37.647
NC_035095.1	26111413	.	T	A	.	.	MAF_INRAE=3.333
NC_035095.1	26111433	.	C	T	.	.	MAF_INRAE=5.263
NC_035095.1	26111443	.	C	T	.	.	MAF_INRAE=47.468;MAF_USDA=38.235
NC_035095.1	26111452	.	G	A	.	.	MAF_INRAE=47.468;MAF_USDA=38.235
NC_035095.1	26111529	.	A	G	.	.	MAF_USDA=10.588
NC_035095.1	26111531	.	G	C	.	.	MAF_USDA=4.706
NC_035095.1	26111573	.	T	A	.	.	MAF_INRAE=30.38;MAF_USDA=13.529
NC_035095.1	26111679	.	A	G	.	.	MAF_INRAE=42.105;MAF_USDA=28.824
NC_035095.1	26111692	.	T	C	.	.	MAF_INRAE=9.167
NC_035095.1	26111723	.	A	T	.	.	MAF_INRAE=47.468;MAF_USDA=40.588
NC_035095.1	26111753	.	A	G	.	.	MAF_INRAE=47.468;MAF_USDA=31.176
NC_035095.1	26111797	.	A	C	.	.	MAF_INRAE=9.494;MAF_USDA=5.738
NC_035095.1	26111834	.	A	G	.	.	MAF_USDA=4.167
NC_035095.1	26111862	.	A	T	.	.	MAF_USDA=4.167
NC_035095.1	26111874	.	C	T	.	.	MAF_INRAE=47.468;MAF_USDA=22.353
NC_035095.1	26111939	.	A	T	.	.	MAF_INRAE=47.468;MAF_USDA=25.294
NC_035095.1	26111962	.	C	A	.	.	MAF_USDA=2.353
NC_035095.1	26112061	.	A	G	.	.	MAF_INRAE=47.468;MAF_USDA=28.824
NC_035095.1	26112080	.	T	G	.	.	MAF_USDA=3.279
NC_035095.1	26112113	.	G	A	.	.	MAF_USDA=8.197
NC_035095.1	26112158	.	C	T	.	.	MAF_USDA=2.5
NC_035095.1	26112166	.	G	T	.	.	MAF_INRAE=47.468;MAF_USDA=37.5
NC_035095.1	26112191	.	G	A	.	.	MAF_USDA=2.5
NC_035095.1	26112271	.	G	A	.	.	MAF_INRAE=36.842;MAF_USDA=11.475
NC_035095.1	26112290	.	G	A	.	.	MAF_INRAE=5.833;MAF_USDA=12.941
NC_035095.1	26112337	.	C	T	.	.	MAF_INRAE=49.367;MAF_USDA=27.059
NC_035095.1	26112403	.	C	T	.	.	MAF_USDA=2.083
NC_035095.1	26112410	.	C	A	.	.	MAF_USDA=2.083
NC_035095.1	26112412	.	A	C	.	.	MAF_USDA=2.353
NC_035095.1	26112445	.	T	A	.	.	MAF_INRAE=47.468;MAF_USDA=23.529
NC_035095.1	26112535	.	C	A	.	.	MAF_INRAE=50.0;MAF_USDA=27.059
NC_035095.1	26112553	.	C	T	.	.	MAF_INRAE=47.468;MAF_USDA=23.529
NC_035095.1	26112578	.	G	A	.	.	MAF_INRAE=49.367;MAF_USDA=27.059
NC_035095.1	26112630	.	A	T	.	.	MAF_INRAE=49.367;MAF_USDA=27.647
NC_035095.1	26112691	.	T	G	.	.	MAF_INRAE=47.468;MAF_USDA=22.353
NC_035095.1	26112772	.	T	G	.	.	MAF_USDA=2.459
NC_035095.1	26112790	.	A	G	.	.	MAF_INRAE=5.696;MAF_USDA=4.098
NC_035095.1	26112810	.	C	T	.	.	MAF_INRAE=47.468;MAF_USDA=25.294
NC_035095.1	26112825	.	T	G	.	.	MAF_INRAE=49.367;MAF_USDA=25.882
NC_035095.1	26112826	.	G	T	.	.	MAF_INRAE=50.0;MAF_USDA=26.471
NC_035095.1	26112830	.	T	C	.	.	MAF_INRAE=11.667;MAF_USDA=35.882
NC_035095.1	26112839	.	C	G	.	.	MAF_INRAE=47.468;MAF_USDA=25.294
NC_035095.1	26112922	.	T	C	.	.	MAF_INRAE=12.658;MAF_USDA=35.882
NC_035095.1	26113254	.	T	C	.	.	MAF_USDA=1.639
NC_035095.1	26113316	.	G	A	.	.	MAF_INRAE=5.263
NC_035095.1	26113397	.	C	G	.	.	MAF_USDA=2.459
NC_035095.1	26113430	.	A	C	.	.	MAF_INRAE=46.835;MAF_USDA=25.882
NC_035095.1	26113540	.	T	G	.	.	MAF_USDA=2.353
NC_035095.1	26113673	.	A	G	.	.	MAF_INRAE=5.696
NC_035095.1	26113814	.	G	T	.	.	MAF_USDA=4.098
NC_035095.1	26113884	.	G	A	.	.	MAF_INRAE=5.696;MAF_USDA=18.824
NC_035095.1	26113954	.	G	A	.	.	MAF_USDA=10.588
NC_035095.1	26113979	.	C	T	.	.	MAF_INRAE=5.263;MAF_USDA=5.294
NC_035095.1	26114042	.	C	T	.	.	MAF_INRAE=6.667;MAF_USDA=8.235
NC_035095.1	26114075	.	C	T	.	.	MAF_USDA=4.706
NC_035095.1	26114112	.	G	T	.	.	MAF_INRAE=5.263;MAF_USDA=2.459
NC_035095.1	26114117	.	A	T	.	.	MAF_INRAE=5.263
NC_035095.1	26114141	.	T	G	.	.	MAF_USDA=3.279
NC_035095.1	26114640	.	C	A	.	.	MAF_USDA=27.083
NC_035095.1	26114785	.	C	T	.	.	MAF_INRAE=5.263;MAF_USDA=1.639
NC_035095.1	26114876	.	G	A	.	.	MAF_USDA=2.459
NC_035095.1	26115211	.	T	G	.	.	MAF_INRAE=5.263;MAF_USDA=1.639
NC_035095.1	26115240	.	T	G	.	.	MAF_INRAE=5.263;MAF_USDA=1.639
NC_035095.1	26115262	.	CGTT	CGTG	.	.	MAF_USDA=10.87
NC_035095.1	26115291	.	G	A	.	.	MAF_USDA=1.639
NC_035095.1	26115337	.	G	A	.	.	MAF_USDA=5.738
NC_035095.1	26115383	.	G	A	.	.	MAF_INRAE=5.696;MAF_USDA=10.0
NC_035095.1	26115441	.	C	T	.	.	MAF_INRAE=5.263;MAF_USDA=2.459
NC_035095.1	26115457	.	C	T	.	.	MAF_INRAE=5.696;MAF_USDA=4.098
NC_035095.1	26115490	.	T	C	.	.	MAF_INRAE=5.696;MAF_USDA=9.412
NC_035095.1	26115497	.	A	T	.	.	MAF_INRAE=5.263;MAF_USDA=1.639
NC_035095.1	26115537	.	G	A	.	.	MAF_USDA=1.639
NC_035095.1	26115543	.	G	T	.	.	MAF_USDA=3.279
NC_035095.1	26115595	.	C	A	.	.	MAF_INRAE=5.263;MAF_USDA=1.639
NC_035095.1	26115610	.	T	A	.	.	MAF_USDA=1.639
NC_035095.1	26115631	.	G	A	.	.	MAF_INRAE=5.263;MAF_USDA=1.639
NC_035095.1	26115667	.	C	A	.	.	MAF_USDA=7.377
NC_035095.1	26115670	.	G	A	.	.	MAF_INRAE=10.0;MAF_USDA=4.098
NC_035095.1	26115728	.	T	G	.	.	MAF_INRAE=3.333
NC_035095.1	26115747	.	G	A	.	.	MAF_USDA=3.279
NC_035095.1	26115816	.	T	G	.	.	MAF_INRAE=8.228;MAF_USDA=30.588
NC_035095.1	26115869	.	G	T	.	.	MAF_INRAE=5.263;MAF_USDA=1.639
NC_035095.1	26115905	.	C	A	.	.	MAF_INRAE=8.228;MAF_USDA=31.765
NC_035095.1	26116028	.	T	A	.	.	MAF_USDA=4.098
NC_035095.1	26116051	.	G	T	.	.	MAF_INRAE=5.263;MAF_USDA=1.639
NC_035095.1	26116052	.	G	A	.	.	MAF_INRAE=5.263;MAF_USDA=2.459
NC_035095.1	26116308	.	G	T	.	.	MAF_INRAE=48.101;MAF_USDA=41.176
NC_035095.1	26116314	.	A	G	.	.	MAF_INRAE=46.203;MAF_USDA=44.118
NC_035095.1	26116470	.	G	A	.	.	MAF_INRAE=5.263;MAF_USDA=2.459
NC_035095.1	26116540	.	G	T	.	.	MAF_INRAE=5.263;MAF_USDA=2.459
NC_035095.1	26116648	.	G	T	.	.	MAF_INRAE=10.127;MAF_USDA=7.377
NC_035095.1	26116672	.	T	G	.	.	MAF_INRAE=46.835;MAF_USDA=47.647
NC_035095.1	26116741	.	G	C	.	.	MAF_USDA=8.824
NC_035095.1	26116759	.	C	A	.	.	MAF_INRAE=5.263;MAF_USDA=4.167
NC_035095.1	26116770	.	A	C	.	.	MAF_INRAE=46.835;MAF_USDA=45.882
NC_035095.1	26116785	.	G	C	.	.	MAF_INRAE=46.203;MAF_USDA=41.765
NC_035095.1	26116839	.	T	C	.	.	MAF_INRAE=49.367;MAF_USDA=30.0
NC_035095.1	26116963	.	T	A	.	.	MAF_INRAE=3.333;MAF_USDA=9.412
NC_035095.1	26116993	.	G	A	.	.	MAF_USDA=1.639
NC_035095.1	26117014	.	A	G	.	.	MAF_USDA=25.41
NC_035095.1	26117062	.	T	A	.	.	MAF_USDA=1.639
NC_035095.1	26117164	.	C	T	.	.	MAF_INRAE=5.263;MAF_USDA=4.098
NC_035095.1	26117166	.	T	C	.	.	MAF_INRAE=10.0;MAF_USDA=2.459
NC_035095.1	26117196	.	T	C	.	.	MAF_INRAE=27.848;MAF_USDA=14.754
NC_035095.1	26117201	.	T	C	.	.	MAF_INRAE=38.608;MAF_USDA=25.882
NC_035095.1	26117222	.	G	T	.	.	MAF_INRAE=50.0;MAF_USDA=30.588
NC_035095.1	26117258	.	G	A	.	.	MAF_USDA=1.639
NC_035095.1	26117320	.	T	C	.	.	MAF_USDA=3.279
NC_035095.1	26117330	.	C	T	.	.	MAF_USDA=1.639
NC_035095.1	26117437	.	A	C	.	.	MAF_INRAE=44.167;MAF_USDA=24.405
NC_035095.1	26117580	.	A	G	.	.	MAF_INRAE=13.291;MAF_USDA=4.167
NC_035095.1	26117674	.	C	T	.	.	MAF_INRAE=5.263
NC_035095.1	26118741	.	A	G	.	.	MAF_USDA=3.279
NC_035095.1	26118822	.	G	A	.	.	MAF_USDA=1.765
NC_035095.1	26118823	.	C	T	.	.	MAF_USDA=1.639
NC_035095.1	26118849	.	G	A	.	.	MAF_INRAE=47.468;MAF_USDA=30.588
NC_035095.1	26119076	.	C	A	.	.	MAF_INRAE=48.734;MAF_USDA=30.0
NC_035095.1	26119112	.	T	G	.	.	MAF_INRAE=5.263;MAF_USDA=2.353
NC_035095.1	26119128	.	T	C	.	.	MAF_INRAE=48.101;MAF_USDA=30.0
NC_035095.1	26119166	.	G	C	.	.	MAF_USDA=2.459
NC_035095.1	26119327	.	C	T	.	.	MAF_INRAE=46.835;MAF_USDA=32.941
NC_035095.1	26119374	.	T	C	.	.	MAF_INRAE=5.263;MAF_USDA=2.353
NC_035095.1	26119379	.	C	G	.	.	MAF_INRAE=47.468;MAF_USDA=32.353
NC_035095.1	26119510	.	G	T	.	.	MAF_USDA=2.459
NC_035095.1	26119526	.	C	A	.	.	MAF_INRAE=48.734;MAF_USDA=20.833
NC_035095.1	26119527	.	T	G	.	.	MAF_USDA=1.667
NC_035095.1	26119716	.	G	A	.	.	MAF_INRAE=18.354;MAF_USDA=4.706
NC_035095.1	26119738	.	T	A	.	.	MAF_INRAE=36.709;MAF_USDA=40.588
NC_035095.1	26119787	.	A	T	.	.	MAF_USDA=1.639
NC_035095.1	26119795	.	T	C	.	.	MAF_INRAE=46.203;MAF_USDA=32.353
NC_035095.1	26119822	.	A	G	.	.	MAF_INRAE=5.263;MAF_USDA=2.353
NC_035095.1	26119906	.	C	A	.	.	MAF_USDA=1.639
NC_035095.1	26120095	.	C	T	.	.	MAF_INRAE=42.105;MAF_USDA=19.672
NC_035095.1	26120107	.	T	C	.	.	MAF_USDA=1.639
NC_035095.1	26120146	.	G	A	.	.	MAF_INRAE=3.333
NC_035095.1	26120314	.	G	A	.	.	MAF_USDA=1.639
NC_035095.1	26120428	.	G	C	.	.	MAF_USDA=1.639
NC_035095.1	26120437	.	A	C	.	.	MAF_INRAE=5.263;MAF_USDA=7.377
NC_035095.1	26120647	.	C	T	.	.	MAF_USDA=2.083
NC_035095.1	26120657	.	T	C	.	.	MAF_USDA=14.754
NC_035095.1	26120738	.	G	C	.	.	MAF_USDA=1.639
NC_035095.1	26120754	.	A	G	.	.	MAF_USDA=1.765
NC_035095.1	26120806	.	G	A	.	.	MAF_USDA=4.098
NC_035095.1	26120936	.	C	T	.	.	MAF_USDA=8.333
NC_035095.1	26121523	.	C	A	.	.	MAF_USDA=43.478
NC_035095.1	26121775	.	G	T	.	.	MAF_USDA=6.25
NC_035095.1	26121857	.	G	A	.	.	MAF_USDA=8.333
NC_035095.1	26121902	.	G	A	.	.	MAF_INRAE=46.203;MAF_USDA=30.0
NC_035095.1	26121926	.	G	A	.	.	MAF_INRAE=5.696;MAF_USDA=12.295
NC_035095.1	26121930	.	C	T	.	.	MAF_INRAE=46.835;MAF_USDA=32.353
NC_035095.1	26121959	.	C	T	.	.	MAF_INRAE=5.263;MAF_USDA=4.098
NC_035095.1	26122054	.	G	A	.	.	MAF_USDA=7.143
NC_035095.1	26122087	.	A	C	.	.	MAF_USDA=2.381
NC_035095.1	26122113	.	C	A	.	.	MAF_INRAE=40.506;MAF_USDA=39.583
NC_035095.1	26122139	.	A	G	.	.	MAF_USDA=2.381
NC_035095.1	26123302	.	G	T	.	.	MAF_USDA=7.5
NC_035095.1	26123406	.	C	A	.	.	MAF_USDA=2.459
NC_035095.1	26123600	.	G	A	.	.	MAF_USDA=1.639
NC_035095.1	26123680	.	T	C	.	.	MAF_USDA=14.706
NC_035095.1	26123722	.	A	C	.	.	MAF_INRAE=48.734;MAF_USDA=30.0
NC_035095.1	26123764	.	A	G	.	.	MAF_INRAE=7.595;MAF_USDA=20.588
NC_035095.1	26123793	.	A	T	.	.	MAF_USDA=1.639
NC_035095.1	26123871	.	A	G	.	.	MAF_USDA=10.417
NC_035095.1	26123878	.	A	T	.	.	MAF_INRAE=10.526
NC_035095.1	26123886	.	A	T	.	.	MAF_INRAE=48.101;MAF_USDA=50.0
NC_035095.1	26123912	.	T	A	.	.	MAF_INRAE=48.101;MAF_USDA=30.0
NC_035095.1	26123956	.	G	A	.	.	MAF_USDA=1.639
NC_035095.1	26123973	.	G	A	.	.	MAF_INRAE=19.62;MAF_USDA=49.412
NC_035095.1	26123975	.	A	G	.	.	MAF_INRAE=2.5
NC_035095.1	26124021	.	T	G	.	.	MAF_INRAE=42.405;MAF_USDA=40.0
NC_035095.1	26124108	.	C	T	.	.	MAF_INRAE=10.0;MAF_USDA=3.279
NC_035095.1	26124131	.	T	C	.	.	MAF_INRAE=17.089;MAF_USDA=4.118
NC_035095.1	26124284	.	G	A	.	.	MAF_INRAE=47.468;MAF_USDA=31.765
NC_035095.1	26124308	.	A	T	.	.	MAF_USDA=6.25
NC_035095.1	26124311	.	T	A	.	.	MAF_INRAE=2.5
NC_035095.1	26124320	.	C	T	.	.	MAF_USDA=3.529
NC_035095.1	26124323	.	C	A	.	.	MAF_INRAE=46.203;MAF_USDA=36.471
NC_035095.1	26124385	.	A	G	.	.	MAF_USDA=1.639
NC_035095.1	26124391	.	T	A	.	.	MAF_INRAE=5.263
NC_035095.1	26124445	.	T	C	.	.	MAF_USDA=1.639
NC_035095.1	26124592	.	A	G	.	.	MAF_USDA=5.294
NC_035095.1	26124635	.	A	G	.	.	MAF_USDA=4.118
NC_035095.1	26124780	.	G	A	.	.	MAF_INRAE=8.861;MAF_USDA=22.353
NC_035095.1	26124830	.	G	A	.	.	MAF_INRAE=32.911;MAF_USDA=25.294
NC_035095.1	26124831	.	C	G	.	.	MAF_INRAE=35.0;MAF_USDA=40.0
NC_035095.1	26124908	.	C	T	.	.	MAF_INRAE=10.0;MAF_USDA=7.5
NC_035095.1	26124944	.	T	A	.	.	MAF_INRAE=47.468;MAF_USDA=29.412
NC_035095.1	26125011	.	G	C	.	.	MAF_USDA=4.706
NC_035095.1	26125162	.	T	G	.	.	MAF_USDA=45.294
NC_035095.1	26125376	.	C	A	.	.	MAF_USDA=2.083
NC_035095.1	26125398	.	T	C	.	.	MAF_INRAE=9.167;MAF_USDA=2.459
NC_035095.1	26125465	.	C	A	.	.	MAF_INRAE=6.962;MAF_USDA=29.167
NC_035095.1	26125578	.	T	G	.	.	MAF_USDA=4.167
NC_035095.1	26125985	.	C	G	.	.	MAF_USDA=29.167
NC_035095.1	26126055	.	T	C	.	.	MAF_USDA=7.377
NC_035095.1	26126167	.	A	G	.	.	MAF_INRAE=5.0;MAF_USDA=45.882
NC_035095.1	26126172	.	G	T	.	.	MAF_INRAE=2.5;MAF_USDA=22.941
NC_035095.1	26126207	.	T	A	.	.	MAF_USDA=3.279
NC_035095.1	26126293	.	G	T	.	.	MAF_INRAE=10.0;MAF_USDA=3.279
NC_035095.1	26126303	.	G	A	.	.	MAF_USDA=20.0
NC_035095.1	26126314	.	A	T	.	.	MAF_USDA=20.0
NC_035095.1	26126358	.	A	G	.	.	MAF_USDA=1.639
NC_035095.1	26126501	.	T	C	.	.	MAF_INRAE=5.696;MAF_USDA=4.167
NC_035095.1	26126502	.	T	G	.	.	MAF_USDA=2.083
NC_035095.1	26126536	.	T	C	.	.	MAF_INRAE=5.263;MAF_USDA=20.0
NC_035095.1	26126537	.	G	A	.	.	MAF_USDA=20.0
NC_035095.1	26126571	.	C	T	.	.	MAF_USDA=15.882
NC_035095.1	26126603	.	A	G	.	.	MAF_USDA=3.279
NC_035095.1	26126751	.	C	G	.	.	MAF_INRAE=5.0;MAF_USDA=47.647
NC_035095.1	26126805	.	C	T	.	.	MAF_USDA=3.279
NC_035095.1	26126907	.	G	A	.	.	MAF_INRAE=5.696;MAF_USDA=11.176
NC_035095.1	26126913	.	G	T	.	.	MAF_INRAE=9.494;MAF_USDA=48.824
NC_035095.1	26126928	.	A	G	.	.	MAF_INRAE=5.696;MAF_USDA=11.176
NC_035095.1	26127012	.	C	T	.	.	MAF_INRAE=5.263;MAF_USDA=1.639
NC_035095.1	26127026	.	C	T	.	.	MAF_INRAE=5.263
NC_035095.1	26127040	.	T	G	.	.	MAF_USDA=2.459
NC_035095.1	26127050	.	G	A	.	.	MAF_USDA=1.639
NC_035095.1	26127071	.	T	A	.	.	MAF_INRAE=5.696;MAF_USDA=27.647
NC_035095.1	26127093	.	G	T	.	.	MAF_USDA=1.639
NC_035095.1	26127102	.	C	A	.	.	MAF_USDA=1.639
NC_035095.1	26127114	.	A	G	.	.	MAF_USDA=1.639
NC_035095.1	26127162	.	C	T	.	.	MAF_INRAE=2.5;MAF_USDA=6.557
NC_035095.1	26127185	.	G	T	.	.	MAF_INRAE=5.263
NC_035095.1	26127307	.	C	G	.	.	MAF_USDA=5.882
NC_035095.1	26127380	.	A	G	.	.	MAF_INRAE=10.0;MAF_USDA=8.824
NC_035095.1	26127424	.	G	A	.	.	MAF_USDA=4.706
NC_035095.1	26127473	.	T	G	.	.	MAF_USDA=15.294
NC_035095.1	26127481	.	A	C	.	.	MAF_INRAE=2.5;MAF_USDA=21.176
NC_035095.1	26127647	.	C	T	.	.	MAF_INRAE=30.38;MAF_USDA=13.115
NC_035095.1	26127648	.	G	T	.	.	MAF_INRAE=5.696;MAF_USDA=8.235
NC_035095.1	26127701	.	C	T	.	.	MAF_INRAE=5.696;MAF_USDA=8.824
NC_035095.1	26127772	.	C	A	.	.	MAF_USDA=11.475
NC_035095.1	26127773	.	T	G	.	.	MAF_USDA=9.836
NC_035095.1	26127778	.	T	A	.	.	MAF_INRAE=5.263
NC_035095.1	26127805	.	G	T	.	.	MAF_USDA=3.279
NC_035095.1	26127816	.	G	A	.	.	MAF_INRAE=4.167;MAF_USDA=47.917
NC_035095.1	26127821	.	A	C	.	.	MAF_INRAE=3.333
NC_035095.1	26127827	.	A	G	.	.	MAF_USDA=9.836
NC_035095.1	26127828	.	G	T	.	.	MAF_USDA=9.836
NC_035095.1	26127845	.	C	A	.	.	MAF_INRAE=4.167;MAF_USDA=45.882
NC_035095.1	26127858	.	C	T	.	.	MAF_USDA=11.475
NC_035095.1	26127891	.	G	A	.	.	MAF_USDA=13.115
NC_035095.1	26127970	.	A	T	.	.	MAF_USDA=3.279
NC_035095.1	26128001	.	C	A	.	.	MAF_INRAE=5.696;MAF_USDA=4.098
NC_035095.1	26128013	.	G	A	.	.	MAF_USDA=1.639
NC_035095.1	26128090	.	G	A	.	.	MAF_INRAE=5.696;MAF_USDA=4.098
NC_035095.1	26128222	.	T	A	.	.	MAF_INRAE=9.494;MAF_USDA=49.412
NC_035095.1	26128268	.	T	C	.	.	MAF_INRAE=5.063;MAF_USDA=8.824
NC_035095.1	26128306	.	T	A	.	.	MAF_USDA=1.765
NC_035095.1	26128401	.	A	T	.	.	MAF_INRAE=3.797;MAF_USDA=47.059
NC_035095.1	26128405	.	C	A	.	.	MAF_INRAE=3.333;MAF_USDA=47.059
NC_035095.1	26128410	.	A	T	.	.	MAF_INRAE=3.797;MAF_USDA=47.059
NC_035095.1	26128411	.	T	G	.	.	MAF_INRAE=2.5;MAF_USDA=7.059
NC_035095.1	26128430	.	T	C	.	.	MAF_INRAE=3.797;MAF_USDA=40.0
NC_035095.1	26128606	.	G	A	.	.	MAF_INRAE=9.494;MAF_USDA=45.882
NC_035095.1	26128641	.	G	T	.	.	MAF_INRAE=5.263
NC_035095.1	26128791	.	C	T	.	.	MAF_INRAE=5.263;MAF_USDA=2.459
NC_035095.1	26128948	.	G	A	.	.	MAF_USDA=3.279
NC_035095.1	26129029	.	G	A	.	.	MAF_INRAE=5.263;MAF_USDA=4.118
NC_035095.1	26129041	.	C	T	.	.	MAF_USDA=6.25
NC_035095.1	26129056	.	A	G	.	.	MAF_INRAE=5.263;MAF_USDA=1.639
NC_035095.1	26129065	.	G	A	.	.	MAF_INRAE=4.167;MAF_USDA=3.529
NC_035095.1	26129068	.	T	G	.	.	MAF_INRAE=3.797;MAF_USDA=48.235
NC_035095.1	26129099	.	G	T	.	.	MAF_INRAE=3.797;MAF_USDA=45.882
NC_035095.1	26129114	.	A	C	.	.	MAF_USDA=2.459
NC_035095.1	26129117	.	T	G	.	.	MAF_USDA=3.279
NC_035095.1	26129134	.	T	G	.	.	MAF_INRAE=3.333
NC_035095.1	26129246	.	C	T	.	.	MAF_INRAE=5.263
NC_035095.1	26129369	.	C	T	.	.	MAF_USDA=1.639
NC_035095.1	26129468	.	T	C	.	.	MAF_USDA=1.639
NC_035095.1	26129723	.	T	G	.	.	MAF_USDA=45.082
NC_035095.1	26129851	.	G	A	.	.	MAF_USDA=2.083
NC_035095.1	26129909	.	A	G	.	.	MAF_USDA=5.738
NC_035095.1	26130039	.	C	A	.	.	MAF_INRAE=10.526;MAF_USDA=4.706
NC_035095.1	26130099	.	C	T	.	.	MAF_USDA=2.5
NC_035095.1	26130131	.	C	T	.	.	MAF_USDA=1.695
NC_035095.1	26130153	.	G	T	.	.	MAF_USDA=43.75
NC_035095.1	26132065	.	C	T	.	.	MAF_USDA=9.836
NC_035095.1	26132130	.	T	A	.	.	MAF_INRAE=21.667;MAF_USDA=4.098
NC_035095.1	26132150	.	C	A	.	.	MAF_USDA=2.459
NC_035095.1	26132164	.	G	A	.	.	MAF_INRAE=2.632
NC_035095.1	26132183	.	G	A	.	.	MAF_USDA=4.167
NC_035095.1	26132186	.	G	A	.	.	MAF_INRAE=8.333
NC_035095.1	26132218	.	C	T	.	.	MAF_INRAE=22.5;MAF_USDA=4.098
NC_035095.1	26132231	.	A	G	.	.	MAF_INRAE=3.797;MAF_USDA=46.721
NC_035095.1	26132266	.	C	T	.	.	MAF_USDA=1.639
NC_035095.1	26132274	.	C	G	.	.	MAF_INRAE=5.833
NC_035095.1	26132296	.	G	C	.	.	MAF_INRAE=36.076;MAF_USDA=39.583
NC_035095.1	26132335	.	C	T	.	.	MAF_INRAE=35.833
NC_035095.1	26132384	.	G	A	.	.	MAF_INRAE=38.333
NC_035095.1	26132501	.	G	A	.	.	MAF_INRAE=7.5;MAF_USDA=16.667
NC_035095.1	26132532	.	C	T	.	.	MAF_INRAE=5.263
NC_035095.1	26132556	.	G	A	.	.	MAF_INRAE=7.5;MAF_USDA=47.647
NC_035095.1	26132563	.	C	A	.	.	MAF_INRAE=10.0
NC_035095.1	26132592	.	T	G	.	.	MAF_INRAE=45.833
NC_035095.1	26132596	.	C	A	.	.	MAF_INRAE=46.667
NC_035095.1	26132628	.	T	C	.	.	MAF_INRAE=43.333
NC_035095.1	26132630	.	T	A	.	.	MAF_INRAE=42.5
NC_035095.1	26132641	.	C	T	.	.	MAF_INRAE=5.263;MAF_USDA=4.118
NC_035095.1	26132650	.	A	G	.	.	MAF_INRAE=24.167
NC_035095.1	26132685	.	T	C	.	.	MAF_INRAE=8.228
NC_035095.1	26132725	.	C	T	.	.	MAF_INRAE=5.263;MAF_USDA=3.279
NC_035095.1	26132803	.	G	A	.	.	MAF_USDA=1.639
NC_035095.1	26132807	.	T	C	.	.	MAF_USDA=2.459
NC_035095.1	26132895	.	C	T	.	.	MAF_USDA=1.639
NC_035095.1	26132954	.	T	C	.	.	MAF_USDA=3.279
NC_035095.1	26133191	.	A	T	.	.	MAF_INRAE=3.797;MAF_USDA=30.588
NC_035095.1	26133263	.	G	A	.	.	MAF_INRAE=3.797;MAF_USDA=50.0
NC_035095.1	26133268	.	A	C	.	.	MAF_INRAE=3.797;MAF_USDA=50.0
NC_035095.1	26133319	.	A	T	.	.	MAF_USDA=2.353
NC_035095.1	26133334	.	T	A	.	.	MAF_INRAE=10.127;MAF_USDA=13.934
NC_035095.1	26133424	.	T	C	.	.	MAF_USDA=3.279
NC_035095.1	26133507	.	G	T	.	.	MAF_INRAE=5.696;MAF_USDA=4.098
NC_035095.1	26133613	.	A	C	.	.	MAF_USDA=17.059
NC_035095.1	26133646	.	C	T	.	.	MAF_USDA=12.5
NC_035095.1	26133814	.	T	A	.	.	MAF_INRAE=5.696;MAF_USDA=4.098
NC_035095.1	26133838	.	C	A	.	.	MAF_INRAE=9.494;MAF_USDA=11.475
NC_035095.1	26134042	.	C	T	.	.	MAF_USDA=4.118
NC_035095.1	26134050	.	G	A	.	.	MAF_INRAE=47.468;MAF_USDA=30.0
NC_035095.1	26134142	.	C	T	.	.	MAF_USDA=1.639
NC_035095.1	26134476	.	C	A	.	.	MAF_USDA=2.459
NC_035095.1	26134516	.	G	A	.	.	MAF_INRAE=15.19;MAF_USDA=20.0
NC_035095.1	26134664	.	C	A	.	.	MAF_USDA=3.279
NC_035095.1	26134670	.	G	A	.	.	MAF_INRAE=2.5;MAF_USDA=25.294
NC_035095.1	26134677	.	C	A	.	.	MAF_USDA=4.167
NC_035095.1	26134692	.	G	A	.	.	MAF_USDA=2.459
NC_035095.1	26134806	.	T	A	.	.	MAF_USDA=4.167
NC_035095.1	26134807	.	A	C	.	.	MAF_USDA=4.167
NC_035095.1	26134810	.	T	C	.	.	MAF_USDA=4.167
NC_035095.1	26134985	.	C	T	.	.	MAF_USDA=1.639
NC_035095.1	26135199	.	G	T	.	.	MAF_INRAE=5.696;MAF_USDA=4.098
NC_035095.1	26135453	.	T	C	.	.	MAF_USDA=1.639
NC_035095.1	26135489	.	A	T	.	.	MAF_INRAE=19.62;MAF_USDA=35.882
NC_035095.1	26135527	.	T	A	.	.	MAF_INRAE=19.62;MAF_USDA=34.118
NC_035095.1	26135536	.	T	A	.	.	MAF_INRAE=19.62;MAF_USDA=34.118
NC_035095.1	26135551	.	G	T	.	.	MAF_INRAE=5.263
NC_035095.1	26135553	.	C	T	.	.	MAF_INRAE=19.62;MAF_USDA=34.118
NC_035095.1	26135652	.	T	G	.	.	MAF_INRAE=9.494;MAF_USDA=48.235
NC_035095.1	26135681	.	T	C	.	.	MAF_USDA=17.647
NC_035095.1	26135715	.	G	T	.	.	MAF_INRAE=27.848;MAF_USDA=4.098
NC_035095.1	26135733	.	A	T	.	.	MAF_USDA=1.639
NC_035095.1	26135738	.	T	G	.	.	MAF_INRAE=19.62;MAF_USDA=48.824
NC_035095.1	26135799	.	G	A	.	.	MAF_USDA=2.083
NC_035095.1	26135952	.	T	A	.	.	MAF_INRAE=10.127;MAF_USDA=9.016
NC_035095.1	26135965	.	T	C	.	.	MAF_INRAE=20.253;MAF_USDA=33.529
NC_035095.1	26135983	.	G	T	.	.	MAF_USDA=1.639
NC_035095.1	26136009	.	G	A	.	.	MAF_USDA=8.824
NC_035095.1	26136032	.	G	C	.	.	MAF_INRAE=10.0;MAF_USDA=2.459
NC_035095.1	26136101	.	G	A	.	.	MAF_INRAE=5.263;MAF_USDA=3.279
NC_035095.1	26136130	.	G	A	.	.	MAF_USDA=2.459
NC_035095.1	26136218	.	C	G	.	.	MAF_USDA=1.639
NC_035095.1	26136339	.	G	A	.	.	MAF_INRAE=5.263;MAF_USDA=1.639
NC_035095.1	26136666	.	C	T	.	.	MAF_INRAE=5.263;MAF_USDA=1.639
NC_035095.1	26136736	.	T	G	.	.	MAF_USDA=2.459
NC_035095.1	26136747	.	C	A	.	.	MAF_INRAE=8.861;MAF_USDA=4.918
NC_035095.1	26136781	.	G	C	.	.	MAF_INRAE=37.975;MAF_USDA=25.0
NC_035095.1	26136896	.	T	A	.	.	MAF_INRAE=15.19;MAF_USDA=23.81
NC_035095.1	26136906	.	C	T	.	.	MAF_USDA=20.833
NC_035095.1	26137554	.	A	G	.	.	MAF_INRAE=21.053;MAF_USDA=9.016
NC_035095.1	26137558	.	G	A	.	.	MAF_USDA=2.459
NC_035095.1	26137561	.	G	T	.	.	MAF_USDA=3.279
NC_035095.1	26137576	.	G	A	.	.	MAF_USDA=1.639
NC_035095.1	26137583	.	G	T	.	.	MAF_USDA=3.279
NC_035095.1	26137682	.	C	A	.	.	MAF_USDA=17.059
NC_035095.1	26137719	.	G	A	.	.	MAF_USDA=1.639
NC_035095.1	26137748	.	C	T	.	.	MAF_INRAE=5.263;MAF_USDA=7.377
NC_035095.1	26137890	.	C	G	.	.	MAF_USDA=3.279
NC_035095.1	26138048	.	G	A	.	.	MAF_USDA=3.279
NC_035095.1	26138171	.	C	T	.	.	MAF_USDA=5.294
NC_035095.1	26138218	.	A	G	.	.	MAF_USDA=2.083
NC_035095.1	26138270	.	G	A	.	.	MAF_USDA=5.738
NC_035095.1	26138303	.	C	T	.	.	MAF_INRAE=32.278;MAF_USDA=46.471
NC_035095.1	26138434	.	G	A	.	.	MAF_INRAE=5.263
NC_035095.1	26138447	.	C	A	.	.	MAF_INRAE=10.0;MAF_USDA=7.377
NC_035095.1	26138498	.	G	A	.	.	MAF_USDA=1.639
NC_035095.1	26138578	.	T	C	.	.	MAF_INRAE=37.975;MAF_USDA=41.176
NC_035095.1	26138648	.	G	T	.	.	MAF_INRAE=10.759;MAF_USDA=28.235
NC_035095.1	26138678	.	A	C	.	.	MAF_INRAE=10.759;MAF_USDA=28.235
NC_035095.1	26138683	.	A	G	.	.	MAF_INRAE=5.263;MAF_USDA=3.279
NC_035095.1	26138718	.	A	T	.	.	MAF_USDA=1.639
NC_035095.1	26138843	.	T	C	.	.	MAF_INRAE=5.696;MAF_USDA=4.098
NC_035095.1	26138903	.	T	C	.	.	MAF_USDA=1.639
NC_035095.1	26138915	.	G	C	.	.	MAF_INRAE=10.759;MAF_USDA=27.647
NC_035095.1	26138967	.	G	A	.	.	MAF_USDA=1.765
NC_035095.1	26138977	.	C	T	.	.	MAF_INRAE=5.696;MAF_USDA=4.098
NC_035095.1	26139232	.	C	T	.	.	MAF_INRAE=47.468;MAF_USDA=32.353
NC_035095.1	26139305	.	T	G	.	.	MAF_USDA=24.706
NC_035095.1	26139308	.	T	A	.	.	MAF_INRAE=5.263
NC_035095.1	26139309	.	T	A	.	.	MAF_INRAE=27.5
NC_035095.1	26139310	.	A	T	.	.	MAF_INRAE=36.709
NC_035095.1	26139312	.	A	T	.	.	MAF_USDA=1.724
NC_035095.1	26139397	.	A	G	.	.	MAF_INRAE=10.0;MAF_USDA=27.869
NC_035095.1	26139400	.	T	G	.	.	MAF_INRAE=10.0;MAF_USDA=27.869
NC_035095.1	26139448	.	T	G	.	.	MAF_USDA=4.167
NC_035095.1	26139547	.	A	G	.	.	MAF_INRAE=47.468;MAF_USDA=33.529
NC_035095.1	26139567	.	T	C	.	.	MAF_USDA=1.639
NC_035095.1	26139601	.	T	G	.	.	MAF_INRAE=5.696;MAF_USDA=3.279
NC_035095.1	26139617	.	T	C	.	.	MAF_USDA=2.459
NC_035095.1	26139643	.	G	A	.	.	MAF_USDA=4.098
NC_035095.1	26139705	.	A	G	.	.	MAF_INRAE=5.263
NC_035095.1	26139747	.	A	C	.	.	MAF_INRAE=10.0
NC_035095.1	26139794	.	T	A	.	.	MAF_INRAE=10.0
NC_035095.1	26139825	.	G	A	.	.	MAF_INRAE=47.368;MAF_USDA=35.882
NC_035095.1	26139841	.	C	A	.	.	MAF_INRAE=10.0
NC_035095.1	26139897	.	C	A	.	.	MAF_USDA=17.059
NC_035095.1	26139966	.	T	C	.	.	MAF_INRAE=18.354;MAF_USDA=4.706
NC_035095.1	26140014	.	T	C	.	.	MAF_USDA=4.098
NC_035095.1	26140056	.	G	C	.	.	MAF_USDA=2.459
NC_035095.1	26140101	.	G	A	.	.	MAF_USDA=18.033
NC_035095.1	26140114	.	G	A	.	.	MAF_USDA=1.639
NC_035095.1	26140116	.	C	A	.	.	MAF_USDA=18.852
NC_035095.1	26140117	.	A	C	.	.	MAF_USDA=17.213
NC_035095.1	26140166	.	C	G	.	.	MAF_INRAE=4.167;MAF_USDA=18.033
NC_035095.1	26140170	.	G	A	.	.	MAF_USDA=2.083
NC_035095.1	26140171	.	C	T	.	.	MAF_INRAE=47.5;MAF_USDA=28.824
NC_035095.1	26140176	.	C	A	.	.	MAF_INRAE=4.167;MAF_USDA=22.131
NC_035095.1	26140191	.	T	C	.	.	MAF_INRAE=3.333;MAF_USDA=15.882
NC_035095.1	26140209	.	G	C	.	.	MAF_USDA=12.941
NC_035095.1	26140211	.	G	C	.	.	MAF_USDA=12.353
NC_035095.1	26140218	.	T	G	.	.	MAF_USDA=15.294
NC_035095.1	26140219	.	T	G	.	.	MAF_USDA=16.393
NC_035095.1	26140220	.	G	C	.	.	MAF_USDA=18.033
NC_035095.1	26140230	.	A	G	.	.	MAF_USDA=9.016
NC_035095.1	26140247	.	A	T	.	.	MAF_USDA=15.294
NC_035095.1	26140253	.	C	T	.	.	MAF_USDA=15.574
NC_035095.1	26140270	.	A	T	.	.	MAF_USDA=13.934
NC_035095.1	26140275	.	A	G	.	.	MAF_USDA=20.0
NC_035095.1	26140276	.	G	C	.	.	MAF_USDA=15.574
NC_035095.1	26140301	.	C	G	.	.	MAF_USDA=18.852
NC_035095.1	26140330	.	A	C	.	.	MAF_USDA=8.197
NC_035095.1	26140347	.	A	C	.	.	MAF_USDA=13.934
NC_035095.1	26140389	.	T	C	.	.	MAF_USDA=4.098
NC_035095.1	26140408	.	C	T	.	.	MAF_INRAE=10.526
NC_035095.1	26140417	.	T	C	.	.	MAF_USDA=4.098
NC_035095.1	26140481	.	T	G	.	.	MAF_USDA=3.279
NC_035095.1	26140516	.	G	T	.	.	MAF_USDA=1.639
NC_035095.1	26140527	.	T	C	.	.	MAF_USDA=4.098
NC_035095.1	26140554	.	T	C	.	.	MAF_INRAE=3.165;MAF_USDA=1.639
NC_035095.1	26140616	.	C	T	.	.	MAF_INRAE=27.848;MAF_USDA=3.333
NC_035095.1	26140666	.	A	T	.	.	MAF_USDA=2.459
NC_035095.1	26140943	.	G	T	.	.	MAF_USDA=1.639
NC_035095.1	26140971	.	G	A	.	.	MAF_INRAE=48.734;MAF_USDA=45.833
NC_035095.1	26140973	.	C	G	.	.	MAF_INRAE=45.833;MAF_USDA=45.833
NC_035095.1	26141103	.	C	A	.	.	MAF_USDA=3.279
NC_035095.1	26141190	.	C	A	.	.	MAF_USDA=14.118
NC_035095.1	26141296	.	T	C	.	.	MAF_USDA=2.083
NC_035095.1	26141476	.	A	T	.	.	MAF_INRAE=10.0
NC_035095.1	26141482	.	A	T	.	.	MAF_INRAE=19.62;MAF_USDA=18.75
NC_035095.1	26141572	.	G	T	.	.	MAF_INRAE=47.468;MAF_USDA=33.529
NC_035095.1	26141610	.	A	G	.	.	MAF_USDA=2.083
NC_035095.1	26141662	.	A	C	.	.	MAF_USDA=2.459
NC_035095.1	26141738	.	C	T	.	.	MAF_USDA=3.279
NC_035095.1	26141934	.	C	T	.	.	MAF_INRAE=5.263;MAF_USDA=2.459
NC_035095.1	26141941	.	T	C	.	.	MAF_USDA=4.918
NC_035095.1	26142048	.	T	G	.	.	MAF_USDA=4.918
NC_035095.1	26142112	.	G	A	.	.	MAF_USDA=1.639
NC_035095.1	26142187	.	G	A	.	.	MAF_USDA=1.639
NC_035095.1	26142206	.	G	T	.	.	MAF_INRAE=5.696;MAF_USDA=18.824
NC_035095.1	26142298	.	G	A	.	.	MAF_INRAE=28.481;MAF_USDA=7.059
NC_035095.1	26142497	.	C	T	.	.	MAF_INRAE=3.333;MAF_USDA=6.471
NC_035095.1	26142508	.	C	A	.	.	MAF_USDA=4.167
NC_035095.1	26142509	.	C	A	.	.	MAF_USDA=1.639
NC_035095.1	26142590	.	C	A	.	.	MAF_INRAE=48.734;MAF_USDA=32.941
NC_035095.1	26142699	.	G	A	.	.	MAF_INRAE=5.263;MAF_USDA=1.639
NC_035095.1	26142766	.	G	A	.	.	MAF_USDA=4.918
NC_035095.1	26142826	.	A	C	.	.	MAF_USDA=4.098
NC_035095.1	26142879	.	C	G	.	.	MAF_USDA=4.098
NC_035095.1	26142949	.	C	T	.	.	MAF_USDA=1.639
NC_035095.1	26143020	.	C	T	.	.	MAF_USDA=1.639
NC_035095.1	26143251	.	G	A	.	.	MAF_USDA=4.167
NC_035095.1	26143261	.	C	A	.	.	MAF_USDA=2.459
NC_035095.1	26143339	.	G	A	.	.	MAF_INRAE=10.0;MAF_USDA=3.279
NC_035095.1	26143345	.	C	T	.	.	MAF_INRAE=5.696;MAF_USDA=18.235
NC_035095.1	26143395	.	A	C	.	.	MAF_USDA=4.167
NC_035095.1	26143539	.	T	G	.	.	MAF_INRAE=27.215;MAF_USDA=9.836
NC_035095.1	26143604	.	G	C	.	.	MAF_INRAE=47.468;MAF_USDA=32.941
NC_035095.1	26143848	.	C	G	.	.	MAF_USDA=4.098
NC_035095.1	26143872	.	T	A	.	.	MAF_INRAE=3.165
NC_035095.1	26143908	.	A	C	.	.	MAF_INRAE=3.165;MAF_USDA=2.941
NC_035095.1	26143943	.	G	A	.	.	MAF_INRAE=47.468;MAF_USDA=33.529
NC_035095.1	26144034	.	C	T	.	.	MAF_USDA=3.279
NC_035095.1	26144037	.	G	C	.	.	MAF_USDA=3.279
NC_035095.1	26144088	.	A	G	.	.	MAF_USDA=2.459
NC_035095.1	26144223	.	A	T	.	.	MAF_INRAE=10.526
NC_035095.1	26144224	.	A	T	.	.	MAF_INRAE=10.526
NC_035095.1	26144231	.	A	T	.	.	MAF_INRAE=10.759
NC_035095.1	26144424	.	G	C	.	.	MAF_USDA=4.918
NC_035095.1	26144899	.	A	G	.	.	MAF_USDA=3.279
NC_035095.1	26144982	.	A	T	.	.	MAF_USDA=1.639
NC_035095.1	26145045	.	T	C	.	.	MAF_USDA=3.279
NC_035095.1	26145095	.	G	A	.	.	MAF_INRAE=5.263;MAF_USDA=1.639
NC_035095.1	26145134	.	G	A	.	.	MAF_USDA=3.279
NC_035095.1	26145192	.	T	A	.	.	MAF_USDA=1.639
NC_035095.1	26145221	.	T	G	.	.	MAF_USDA=3.279
NC_035095.1	26145239	.	C	T	.	.	MAF_INRAE=3.165
NC_035095.1	26145342	.	A	G	.	.	MAF_USDA=3.279
NC_035095.1	26145520	.	C	A	.	.	MAF_USDA=1.639
NC_035095.1	26145779	.	C	G	.	.	MAF_USDA=1.639
NC_035095.1	26145840	.	C	T	.	.	MAF_INRAE=5.696;MAF_USDA=21.176
NC_035095.1	26145876	.	A	T	.	.	MAF_USDA=2.353
NC_035095.1	26145918	.	C	G	.	.	MAF_USDA=1.639
NC_035095.1	26145929	.	C	T	.	.	MAF_INRAE=10.526;MAF_USDA=6.557
NC_035095.1	26145957	.	A	C	.	.	MAF_INRAE=10.0;MAF_USDA=3.279
NC_035095.1	26146269	.	A	C	.	.	MAF_INRAE=5.263;MAF_USDA=1.639
NC_035095.1	26146380	.	T	C	.	.	MAF_USDA=1.639
NC_035095.1	26146478	.	G	A	.	.	MAF_INRAE=10.0;MAF_USDA=22.353
NC_035095.1	26146501	.	T	C	.	.	MAF_USDA=11.176
NC_035095.1	26146619	.	T	C	.	.	MAF_USDA=5.738
NC_035095.1	26146803	.	C	T	.	.	MAF_INRAE=10.759;MAF_USDA=37.647
NC_035095.1	26146804	.	T	G	.	.	MAF_INRAE=10.833;MAF_USDA=37.059
NC_035095.1	26146854	.	A	C	.	.	MAF_INRAE=48.101;MAF_USDA=34.118
NC_035095.1	26146878	.	T	C	.	.	MAF_INRAE=10.526;MAF_USDA=4.098
NC_035095.1	26147178	.	T	C	.	.	MAF_USDA=3.279
NC_035095.1	26147260	.	C	T	.	.	MAF_USDA=1.786
NC_035095.1	26147306	.	C	T	.	.	MAF_USDA=1.639
NC_035095.1	26147346	.	C	T	.	.	MAF_INRAE=3.165;MAF_USDA=2.353
NC_035095.1	26147412	.	C	T	.	.	MAF_USDA=1.639
NC_035095.1	26147547	.	G	A	.	.	MAF_USDA=1.639
NC_035095.1	26147592	.	G	A	.	.	MAF_INRAE=5.263
NC_035095.1	26147604	.	C	T	.	.	MAF_INRAE=3.165;MAF_USDA=2.941
NC_035095.1	26147651	.	C	T	.	.	MAF_INRAE=48.734;MAF_USDA=33.529
NC_035095.1	26147799	.	G	A	.	.	MAF_USDA=12.295
NC_035095.1	26147811	.	A	G	.	.	MAF_INRAE=16.456;MAF_USDA=37.647
NC_035095.1	26147916	.	T	G	.	.	MAF_INRAE=10.0;MAF_USDA=2.459
NC_035095.1	26147947	.	C	T	.	.	MAF_INRAE=5.696;MAF_USDA=28.824
NC_035095.1	26147988	.	G	T	.	.	MAF_USDA=1.639
NC_035095.1	26148042	.	A	C,T	.	.	MAF_INRAE=10.526;MAF_USDA=4.167
NC_035095.1	26148098	.	C	A	.	.	MAF_USDA=2.083
NC_035095.1	26148113	.	A	G	.	.	MAF_INRAE=44.304;MAF_USDA=31.176
NC_035095.1	26148272	.	G	A	.	.	MAF_INRAE=45.57;MAF_USDA=32.353
NC_035095.1	26148415	.	A	G	.	.	MAF_USDA=4.167
NC_035095.1	26148564	.	A	C	.	.	MAF_USDA=13.529
NC_035095.1	26148721	.	C	T	.	.	MAF_USDA=2.459
NC_035095.1	26148731	.	T	G	.	.	MAF_USDA=1.639
NC_035095.1	26148887	.	C	T	.	.	MAF_USDA=1.639
NC_035095.1	26148910	.	T	C	.	.	MAF_USDA=9.836
NC_035095.1	26148911	.	T	C	.	.	MAF_USDA=13.934
NC_035095.1	26148968	.	G	A	.	.	MAF_USDA=10.656
NC_035095.1	26149109	.	A	G	.	.	MAF_USDA=2.083
NC_035095.1	26149126	.	A	G	.	.	MAF_USDA=13.934
NC_035095.1	26149127	.	G	C	.	.	MAF_USDA=2.459
NC_035095.1	26149130	.	G	A	.	.	MAF_INRAE=2.5;MAF_USDA=14.706
NC_035095.1	26149132	.	C	T	.	.	MAF_USDA=4.118
NC_035095.1	26149140	.	C	A	.	.	MAF_INRAE=2.5
NC_035095.1	26149220	.	C	T	.	.	MAF_USDA=6.557
NC_035095.1	26149227	.	C	G	.	.	MAF_INRAE=8.861;MAF_USDA=9.016
NC_035095.1	26149285	.	G	T	.	.	MAF_USDA=1.639
NC_035095.1	26149315	.	A	C	.	.	MAF_USDA=1.639
NC_035095.1	26149346	.	C	T	.	.	MAF_USDA=3.279
NC_035095.1	26149370	.	T	C	.	.	MAF_USDA=2.459
NC_035095.1	26149416	.	C	T	.	.	MAF_INRAE=36.076;MAF_USDA=40.588
NC_035095.1	26149421	.	A	C	.	.	MAF_INRAE=8.861;MAF_USDA=15.574
NC_035095.1	26149445	.	G	C	.	.	MAF_USDA=3.279
NC_035095.1	26149455	.	T	A	.	.	MAF_USDA=11.765
NC_035095.1	26149474	.	T	G	.	.	MAF_USDA=3.529
NC_035095.1	26149479	.	C	G	.	.	MAF_USDA=11.765
NC_035095.1	26149505	.	C	T	.	.	MAF_USDA=1.639
NC_035095.1	26149631	.	G	A	.	.	MAF_USDA=3.529
NC_035095.1	26149695	.	G	T	.	.	MAF_USDA=4.167
NC_035095.1	26149703	.	T	C	.	.	MAF_USDA=2.083
NC_035095.1	26149729	.	C	T	.	.	MAF_USDA=1.639
NC_035095.1	26149736	.	G	A	.	.	MAF_USDA=1.639
NC_035095.1	26149880	.	C	A	.	.	MAF_USDA=10.119
NC_035095.1	26149952	.	T	A	.	.	MAF_INRAE=7.595;MAF_USDA=4.167
NC_035095.1	26149990	.	C	A	.	.	MAF_USDA=1.786
NC_035095.1	26150084	.	C	T	.	.	MAF_INRAE=5.263;MAF_USDA=10.588
NC_035095.1	26150103	.	C	G	.	.	MAF_USDA=4.167
NC_035095.1	26150115	.	G	T	.	.	MAF_INRAE=2.5;MAF_USDA=2.083
NC_035095.1	26150193	.	G	A	.	.	MAF_USDA=4.167
NC_035095.1	26150580	.	C	T	.	.	MAF_INRAE=35.443;MAF_USDA=49.412
NC_035095.1	26150582	.	A	T	.	.	MAF_INRAE=38.333;MAF_USDA=47.647
NC_035095.1	26150583	.	T	C	.	.	MAF_INRAE=38.333;MAF_USDA=47.647
NC_035095.1	26150688	.	G	T	.	.	MAF_INRAE=36.076;MAF_USDA=32.941
NC_035095.1	26150861	.	C	A	.	.	MAF_INRAE=8.333;MAF_USDA=6.471
NC_035095.1	26150880	.	C	G	.	.	MAF_USDA=10.417
NC_035095.1	26151092	.	T	G	.	.	MAF_USDA=9.412
NC_035095.1	26151161	.	C	A	.	.	MAF_USDA=1.765
NC_035095.1	26151166	.	T	G	.	.	MAF_INRAE=48.101;MAF_USDA=31.765
NC_035095.1	26151209	.	C	A	.	.	MAF_USDA=10.588
NC_035095.1	26151211	.	G	A	.	.	MAF_USDA=2.459
NC_035095.1	26151277	.	T	G	.	.	MAF_INRAE=18.987;MAF_USDA=4.706
NC_035095.1	26151320	.	C	T	.	.	MAF_USDA=9.412
NC_035095.1	26151325	.	A	T	.	.	MAF_INRAE=36.076;MAF_USDA=27.647
NC_035095.1	26151343	.	A	C	.	.	MAF_USDA=9.412
NC_035095.1	26151367	.	A	T	.	.	MAF_USDA=5.738
NC_035095.1	26151405	.	T	A	.	.	MAF_USDA=2.459
NC_035095.1	26151635	.	C	A	.	.	MAF_USDA=4.706
NC_035095.1	26151708	.	T	G	.	.	MAF_USDA=2.083
NC_035095.1	26151728	.	G	T	.	.	MAF_INRAE=46.203;MAF_USDA=32.353
NC_035095.1	26151747	.	A	G	.	.	MAF_INRAE=36.076;MAF_USDA=26.471
NC_035095.1	26151761	.	G	T	.	.	MAF_INRAE=46.203;MAF_USDA=47.059
NC_035095.1	26151798	.	G	A	.	.	MAF_USDA=2.083
NC_035095.1	26151815	.	G	A	.	.	MAF_USDA=9.412
NC_035095.1	26151918	.	T	C	.	.	MAF_INRAE=46.203;MAF_USDA=32.353
NC_035095.1	26151927	.	G	A	.	.	MAF_USDA=10.417
NC_035095.1	26151966	.	A	T	.	.	MAF_USDA=4.706
NC_035095.1	26151987	.	C	T	.	.	MAF_USDA=9.412
NC_035095.1	26152070	.	T	A	.	.	MAF_USDA=4.118
NC_035095.1	26152097	.	AG	AT	.	.	MAF_USDA=45.833
NC_035095.1	26152098	.	G	T	.	.	MAF_INRAE=45.833;MAF_USDA=21.311
NC_035095.1	26152101	.	T	G	.	.	MAF_INRAE=45.833;MAF_USDA=34.706
NC_035095.1	26152105	.	G	T	.	.	MAF_USDA=1.639
NC_035095.1	26152106	.	G	C	.	.	MAF_USDA=2.459
NC_035095.1	26152145	.	T	A	.	.	MAF_INRAE=17.089;MAF_USDA=4.706
NC_035095.1	26152171	.	C	T	.	.	MAF_INRAE=46.835
NC_035095.1	26152176	.	C	T	.	.	MAF_INRAE=46.835
NC_035095.1	26152216	.	C	T	.	.	MAF_USDA=2.083
NC_035095.1	26152260	.	G	T	.	.	MAF_USDA=1.639
NC_035095.1	26152276	.	T	G	.	.	MAF_INRAE=46.835;MAF_USDA=32.353
NC_035095.1	26152320	.	C	T	.	.	MAF_USDA=2.083
NC_035095.1	26152489	.	G	A	.	.	MAF_INRAE=3.333;MAF_USDA=1.639
NC_035095.1	26152511	.	A	G	.	.	MAF_USDA=12.295
NC_035095.1	26152582	.	C	T	.	.	MAF_USDA=1.639
NC_035095.1	26152602	.	T	C	.	.	MAF_USDA=12.941
NC_035095.1	26152609	.	T	G	.	.	MAF_USDA=10.0
NC_035095.1	26152628	.	C	T	.	.	MAF_INRAE=2.5
NC_035095.1	26152759	.	G	T	.	.	MAF_USDA=9.412
NC_035095.1	26152776	.	C	T	.	.	MAF_USDA=4.118
NC_035095.1	26152823	.	C	A	.	.	MAF_USDA=4.118
NC_035095.1	26152834	.	C	A	.	.	MAF_USDA=4.098
NC_035095.1	26152873	.	G	A	.	.	MAF_INRAE=37.342;MAF_USDA=8.824
NC_035095.1	26152890	.	A	G	.	.	MAF_USDA=8.824
NC_035095.1	26152897	.	A	C	.	.	MAF_USDA=2.941
NC_035095.1	26152900	.	G	T	.	.	MAF_USDA=1.639
NC_035095.1	26152911	.	A	G	.	.	MAF_USDA=1.765
NC_035095.1	26152953	.	C	A	.	.	MAF_USDA=2.459
NC_035095.1	26152972	.	G	T	.	.	MAF_INRAE=35.443;MAF_USDA=37.647
NC_035095.1	26153011	.	T	G	.	.	MAF_USDA=9.412
NC_035095.1	26153032	.	C	T	.	.	MAF_USDA=1.639
NC_035095.1	26153071	.	A	T	.	.	MAF_INRAE=5.263
NC_035095.1	26153076	.	G	A	.	.	MAF_USDA=4.706
NC_035095.1	26153080	.	A	C	.	.	MAF_USDA=1.639
NC_035095.1	26153087	.	A	G	.	.	MAF_USDA=1.639
NC_035095.1	26153089	.	A	T	.	.	MAF_USDA=1.639
NC_035095.1	26153091	.	C	T	.	.	MAF_USDA=1.639
NC_035095.1	26153092	.	G	T	.	.	MAF_USDA=1.639
NC_035095.1	26153097	.	T	G	.	.	MAF_USDA=1.639
NC_035095.1	26153098	.	G	T	.	.	MAF_USDA=1.639
NC_035095.1	26153137	.	G	T	.	.	MAF_INRAE=3.333
NC_035095.1	26153139	.	C	G	.	.	MAF_INRAE=3.333
NC_035095.1	26153319	.	T	A	.	.	MAF_INRAE=35.443;MAF_USDA=40.0
NC_035095.1	26153341	.	T	A	.	.	MAF_USDA=9.524
NC_035095.1	26153561	.	G	A	.	.	MAF_USDA=1.639
NC_035095.1	26153639	.	G	T	.	.	MAF_USDA=8.824
NC_035095.1	26153643	.	C	A	.	.	MAF_USDA=4.918
NC_035095.1	26153676	.	G	T	.	.	MAF_INRAE=5.263;MAF_USDA=3.279
NC_035095.1	26153694	.	G	C	.	.	MAF_USDA=4.706
NC_035095.1	26153821	.	G	T	.	.	MAF_USDA=3.279
NC_035095.1	26154035	.	T	G	.	.	MAF_INRAE=35.443;MAF_USDA=48.824
NC_035095.1	26154099	.	A	C	.	.	MAF_INRAE=9.167
NC_035095.1	26154245	.	C	T	.	.	MAF_USDA=4.918
NC_035095.1	26154308	.	C	T	.	.	MAF_USDA=4.118
NC_035095.1	26154371	.	A	G	.	.	MAF_USDA=1.639
NC_035095.1	26154404	.	C	G	.	.	MAF_USDA=1.639
NC_035095.1	26154442	.	G	T	.	.	MAF_INRAE=46.203;MAF_USDA=31.176
NC_035095.1	26154589	.	T	C	.	.	MAF_USDA=12.295
NC_035095.1	26154669	.	C	T	.	.	MAF_INRAE=8.861;MAF_USDA=16.393
NC_035095.1	26154689	.	A	C	.	.	MAF_USDA=4.118
NC_035095.1	26154712	.	T	G	.	.	MAF_USDA=2.083
NC_035095.1	26154715	.	T	A	.	.	MAF_USDA=2.083
NC_035095.1	26154727	.	C	T	.	.	MAF_USDA=3.279
NC_035095.1	26154728	.	T	G	.	.	MAF_USDA=3.279
NC_035095.1	26154760	.	T	C	.	.	MAF_USDA=3.279
NC_035095.1	26154763	.	T	C	.	.	MAF_USDA=3.279
NC_035095.1	26154789	.	T	G	.	.	MAF_INRAE=10.0;MAF_USDA=1.639
NC_035095.1	26154799	.	T	A	.	.	MAF_INRAE=8.861;MAF_USDA=15.574
NC_035095.1	26154800	.	A	T	.	.	MAF_INRAE=3.333;MAF_USDA=15.574
NC_035095.1	26154810	.	G	A	.	.	MAF_USDA=2.459
NC_035095.1	26154886	.	A	G	.	.	MAF_INRAE=2.5
NC_035095.1	26154910	.	C	T	.	.	MAF_INRAE=10.0;MAF_USDA=2.459
NC_035095.1	26154930	.	T	C	.	.	MAF_USDA=2.459
NC_035095.1	26154948	.	C	A	.	.	MAF_INRAE=48.101;MAF_USDA=32.941
NC_035095.1	26154984	.	C	A	.	.	MAF_USDA=8.824
NC_035095.1	26154999	.	G	T	.	.	MAF_USDA=8.824
NC_035095.1	26155029	.	T	C	.	.	MAF_USDA=12.295
NC_035095.1	26155077	.	T	G	.	.	MAF_USDA=9.412
NC_035095.1	26155131	.	G	A	.	.	MAF_USDA=7.647
NC_035095.1	26155304	.	C	T	.	.	MAF_INRAE=49.367;MAF_USDA=30.0
NC_035095.1	26155315	.	G	C	.	.	MAF_USDA=12.295
NC_035095.1	26155325	.	C	A	.	.	MAF_USDA=9.412
NC_035095.1	26155587	.	G	A	.	.	MAF_INRAE=21.053;MAF_USDA=4.098
NC_035095.1	26155600	.	C	T	.	.	MAF_INRAE=21.053;MAF_USDA=4.098
NC_035095.1	26155852	.	C	T	.	.	MAF_INRAE=2.5;MAF_USDA=1.765
NC_035095.1	26155934	.	G	A	.	.	MAF_USDA=1.639
NC_035095.1	26155947	.	G	A	.	.	MAF_USDA=1.639
NC_035095.1	26156080	.	A	G	.	.	MAF_USDA=4.118
NC_035095.1	26156113	.	A	G	.	.	MAF_INRAE=27.848;MAF_USDA=14.881
NC_035095.1	26156135	.	G	A	.	.	MAF_USDA=8.824
NC_035095.1	26156197	.	T	C	.	.	MAF_USDA=2.083
NC_035095.1	26156238	.	C	T	.	.	MAF_INRAE=5.263
NC_035095.1	26156356	.	C	T	.	.	MAF_USDA=2.083
NC_035095.1	26156527	.	C	T	.	.	MAF_INRAE=2.5;MAF_USDA=2.353
NC_035095.1	26156604	.	G	A	.	.	MAF_USDA=8.824
NC_035095.1	26156639	.	G	A	.	.	MAF_INRAE=5.0
NC_035095.1	26156700	.	T	A	.	.	MAF_INRAE=46.835;MAF_USDA=45.294
NC_035095.1	26156884	.	A	T	.	.	MAF_USDA=4.098
NC_035095.1	26157092	.	A	C	.	.	MAF_USDA=4.118
NC_035095.1	26157169	.	T	A	.	.	MAF_USDA=3.279
NC_035095.1	26157200	.	C	T	.	.	MAF_USDA=10.0
NC_035095.1	26157219	.	A	C	.	.	MAF_INRAE=46.203;MAF_USDA=45.833
NC_035095.1	26157283	.	A	C	.	.	MAF_INRAE=46.203;MAF_USDA=46.429
NC_035095.1	26157338	.	T	C	.	.	MAF_USDA=1.639
NC_035095.1	26157509	.	T	C	.	.	MAF_USDA=7.647
NC_035095.1	26157548	.	G	T	.	.	MAF_USDA=9.412
NC_035095.1	26157575	.	A	C	.	.	MAF_INRAE=8.861;MAF_USDA=9.016
NC_035095.1	26157609	.	G	A	.	.	MAF_USDA=7.059
NC_035095.1	26157815	.	C	T	.	.	MAF_USDA=4.118
NC_035095.1	26157866	.	G	A	.	.	MAF_INRAE=8.861;MAF_USDA=18.852
NC_035095.1	26157883	.	T	C	.	.	MAF_USDA=2.083
NC_035095.1	26157907	.	G	T	.	.	MAF_INRAE=47.468;MAF_USDA=31.765
NC_035095.1	26158082	.	A	T	.	.	MAF_INRAE=10.526
NC_035095.1	26158200	.	G	A	.	.	MAF_USDA=1.639
NC_035095.1	26158275	.	T	A	.	.	MAF_USDA=8.824
NC_035095.1	26158345	.	C	T	.	.	MAF_USDA=1.639
NC_035095.1	26158361	.	G	T	.	.	MAF_USDA=1.639
NC_035095.1	26158362	.	G	A	.	.	MAF_USDA=1.639
NC_035095.1	26158366	.	T	G	.	.	MAF_INRAE=8.861;MAF_USDA=8.197
NC_035095.1	26158478	.	C	G	.	.	MAF_USDA=8.235
NC_035095.1	26158515	.	C	T	.	.	MAF_USDA=1.639
NC_035095.1	26158554	.	A	C	.	.	MAF_INRAE=48.101;MAF_USDA=45.833
NC_035095.1	26158682	.	C	A	.	.	MAF_USDA=20.833
NC_035095.1	26158753	.	G	C	.	.	MAF_INRAE=47.468;MAF_USDA=32.738
NC_035095.1	26158856	.	G	A	.	.	MAF_USDA=6.557
NC_035095.1	26158883	.	G	T	.	.	MAF_USDA=3.279
NC_035095.1	26158909	.	C	T	.	.	MAF_USDA=7.647
NC_035095.1	26159148	.	T	A	.	.	MAF_USDA=5.738
NC_035095.1	26159300	.	C	T	.	.	MAF_USDA=1.639
NC_035095.1	26159684	.	G	A	.	.	MAF_USDA=2.353
NC_035095.1	26159705	.	A	G	.	.	MAF_USDA=8.824
NC_035095.1	26159791	.	A	G	.	.	MAF_INRAE=8.861;MAF_USDA=15.574
NC_035095.1	26159973	.	C	T	.	.	MAF_USDA=1.639
NC_035095.1	26159986	.	T	A	.	.	MAF_USDA=1.765
NC_035095.1	26159987	.	T	A	.	.	MAF_INRAE=2.5;MAF_USDA=2.353
NC_035095.1	26160000	.	C	A	.	.	MAF_USDA=7.647
NC_035095.1	26160235	.	A	G	.	.	MAF_USDA=1.639
NC_035095.1	26160278	.	A	C	.	.	MAF_INRAE=47.468;MAF_USDA=31.765
NC_035095.1	26160476	.	C	T	.	.	MAF_USDA=1.639
NC_035095.1	26160659	.	T	C	.	.	MAF_USDA=1.639
NC_035095.1	26160857	.	A	C	.	.	MAF_USDA=10.417
NC_035095.1	26160876	.	G	A	.	.	MAF_USDA=1.639
NC_035095.1	26161089	.	T	G	.	.	MAF_INRAE=36.076;MAF_USDA=38.235
NC_035095.1	26161121	.	C	T	.	.	MAF_INRAE=18.987;MAF_USDA=4.118
NC_035095.1	26161632	.	G	C	.	.	MAF_USDA=1.639
NC_035095.1	26161709	.	G	T	.	.	MAF_USDA=2.083
NC_035095.1	26161772	.	A	T	.	.	MAF_INRAE=46.835;MAF_USDA=32.353
NC_035095.1	26161787	.	T	G	.	.	MAF_USDA=2.083
NC_035095.1	26161898	.	T	A	.	.	MAF_INRAE=46.203;MAF_USDA=32.353
NC_035095.1	26162139	.	C	G	.	.	MAF_USDA=6.471
NC_035095.1	26162177	.	A	G	.	.	MAF_USDA=1.639
NC_035095.1	26162181	.	T	G	.	.	MAF_INRAE=4.43;MAF_USDA=2.459
NC_035095.1	26162213	.	C	A	.	.	MAF_INRAE=46.203;MAF_USDA=32.941
NC_035095.1	26162265	.	T	A	.	.	MAF_INRAE=5.263;MAF_USDA=3.279
NC_035095.1	26162450	.	T	G	.	.	MAF_INRAE=8.861;MAF_USDA=17.213
NC_035095.1	26162462	.	A	C	.	.	MAF_USDA=4.167
NC_035095.1	26162730	.	T	G	.	.	MAF_USDA=6.471
NC_035095.1	26162748	.	C	T	.	.	MAF_USDA=4.098
NC_035095.1	26162929	.	G	T	.	.	MAF_INRAE=10.0
NC_035095.1	26163026	.	A	T	.	.	MAF_USDA=1.639
NC_035095.1	26163033	.	G	T	.	.	MAF_USDA=4.118
NC_035095.1	26163087	.	A	T	.	.	MAF_USDA=2.459
NC_035095.1	26163113	.	C	T	.	.	MAF_USDA=2.083
NC_035095.1	26163149	.	T	C	.	.	MAF_USDA=4.098
NC_035095.1	26163178	.	G	A	.	.	MAF_USDA=4.098
NC_035095.1	26163233	.	G	T	.	.	MAF_USDA=4.167
NC_035095.1	26163286	.	T	C	.	.	MAF_USDA=4.098
NC_035095.1	26163298	.	A	T	.	.	MAF_USDA=4.098
NC_035095.1	26163318	.	C	A	.	.	MAF_USDA=8.824
NC_035095.1	26163360	.	C	T	.	.	MAF_INRAE=9.167;MAF_USDA=4.098
NC_035095.1	26163497	.	C	T	.	.	MAF_INRAE=46.835;MAF_USDA=31.765
NC_035095.1	26163514	.	C	T	.	.	MAF_INRAE=5.263
NC_035095.1	26163643	.	T	A	.	.	MAF_USDA=1.639
NC_035095.1	26163664	.	T	A	.	.	MAF_USDA=1.639
NC_035095.1	26163761	.	G	A	.	.	MAF_INRAE=5.263
NC_035095.1	26163809	.	C	A	.	.	MAF_USDA=2.459
NC_035095.1	26163880	.	T	G	.	.	MAF_INRAE=2.5
NC_035095.1	26163899	.	C	T	.	.	MAF_INRAE=15.19;MAF_USDA=20.588
NC_035095.1	26163958	.	A	C	.	.	MAF_USDA=1.639
NC_035095.1	26163961	.	T	G	.	.	MAF_USDA=10.656
NC_035095.1	26163963	.	C	T	.	.	MAF_INRAE=2.5;MAF_USDA=2.941
NC_035095.1	26164016	.	T	G	.	.	MAF_INRAE=4.167;MAF_USDA=3.529
NC_035095.1	26164031	.	C	T	.	.	MAF_USDA=4.706
NC_035095.1	26164099	.	G	T	.	.	MAF_INRAE=10.759;MAF_USDA=27.647
NC_035095.1	26164198	.	G	T	.	.	MAF_INRAE=36.076;MAF_USDA=40.0
NC_035095.1	26164206	.	A	T	.	.	MAF_USDA=2.459
NC_035095.1	26164257	.	A	G	.	.	MAF_USDA=2.459
NC_035095.1	26164402	.	G	T	.	.	MAF_INRAE=50.0;MAF_USDA=50.0
NC_035095.1	26164415	.	A	G	.	.	MAF_USDA=2.083
NC_035095.1	26164641	.	C	T	.	.	MAF_INRAE=44.737;MAF_USDA=45.833
NC_035095.1	26164675	.	C	T	.	.	MAF_USDA=2.083
NC_035095.1	26164678	.	G	T	.	.	MAF_USDA=2.083
NC_035095.1	26165179	.	G	T	.	.	MAF_INRAE=2.632
NC_035095.1	26165667	.	T	G	.	.	MAF_USDA=47.917
NC_035095.1	26165669	.	C	G	.	.	MAF_USDA=47.917
NC_035095.1	26165670	.	C	A	.	.	MAF_USDA=50.0
NC_035095.1	26165694	.	G	T	.	.	MAF_USDA=4.167
NC_035095.1	26165723	.	A	C	.	.	MAF_USDA=4.118
NC_035095.1	26165728	.	A	T	.	.	MAF_USDA=4.118
NC_035095.1	26165755	.	A	G	.	.	MAF_USDA=2.5
NC_035095.1	26165880	.	G	A	.	.	MAF_USDA=4.819
NC_035095.1	26166055	.	T	G	.	.	MAF_INRAE=48.101;MAF_USDA=38.69
NC_035095.1	26166111	.	C	T	.	.	MAF_USDA=6.471
NC_035095.1	26166290	.	A	C	.	.	MAF_USDA=4.118
NC_035095.1	26166302	.	G	A	.	.	MAF_USDA=7.377
NC_035095.1	26166305	.	C	A	.	.	MAF_USDA=7.377
NC_035095.1	26166319	.	G	C	.	.	MAF_USDA=1.639
NC_035095.1	26166365	.	C	T	.	.	MAF_USDA=4.167
NC_035095.1	26166384	.	A	T	.	.	MAF_USDA=9.016
NC_035095.1	26166472	.	C	T	.	.	MAF_USDA=5.738
NC_035095.1	26166475	.	G	A	.	.	MAF_INRAE=8.861;MAF_USDA=18.033
NC_035095.1	26166548	.	G	A	.	.	MAF_USDA=4.167
NC_035095.1	26166562	.	G	A	.	.	MAF_INRAE=27.848;MAF_USDA=16.667
NC_035095.1	26166599	.	ATTTTTTA	ATTTTTTT	.	.	MAF_USDA=29.545
NC_035095.1	26166606	.	A	T	.	.	MAF_INRAE=40.833
NC_035095.1	26166608	.	A	T	.	.	MAF_USDA=6.25
NC_035095.1	26166660	.	T	G	.	.	MAF_USDA=9.412
NC_035095.1	26166661	.	A	C	.	.	MAF_INRAE=35.443;MAF_USDA=41.667
NC_035095.1	26166670	.	A	G	.	.	MAF_USDA=2.459
NC_035095.1	26166802	.	C	T	.	.	MAF_USDA=4.167
NC_035095.1	26166831	.	C	A	.	.	MAF_USDA=4.706
NC_035095.1	26166841	.	G	T	.	.	MAF_INRAE=37.342;MAF_USDA=48.795
NC_035095.1	26167031	.	A	G	.	.	MAF_USDA=4.167
NC_035095.1	26167291	.	G	A	.	.	MAF_INRAE=46.203;MAF_USDA=32.353
NC_035095.1	26167309	.	G	T	.	.	MAF_INRAE=2.5
NC_035095.1	26167311	.	C	T	.	.	MAF_INRAE=47.468;MAF_USDA=30.0
NC_035095.1	26167318	.	G	T	.	.	MAF_INRAE=46.203;MAF_USDA=45.833
NC_035095.1	26167324	.	G	T	.	.	MAF_INRAE=8.861;MAF_USDA=14.754
NC_035095.1	26167444	.	A	C	.	.	MAF_USDA=1.639
NC_035095.1	26167615	.	G	C	.	.	MAF_USDA=2.083
NC_035095.1	26167795	.	G	A	.	.	MAF_USDA=4.118
NC_035095.1	26167801	.	G	T	.	.	MAF_USDA=4.918
NC_035095.1	26167816	.	T	G	.	.	MAF_USDA=2.459
NC_035095.1	26167841	.	A	G	.	.	MAF_INRAE=10.759;MAF_USDA=14.118
NC_035095.1	26167864	.	T	G	.	.	MAF_USDA=7.059
NC_035095.1	26167941	.	C	A	.	.	MAF_INRAE=8.861;MAF_USDA=8.197
NC_035095.1	26168006	.	C	A	.	.	MAF_INRAE=10.759;MAF_USDA=14.118
NC_035095.1	26168087	.	C	T	.	.	MAF_USDA=4.918
NC_035095.1	26168166	.	G	A	.	.	MAF_USDA=5.294
NC_035095.1	26168215	.	C	T	.	.	MAF_USDA=4.118
NC_035095.1	26168230	.	G	A	.	.	MAF_INRAE=10.759;MAF_USDA=15.882
NC_035095.1	26168236	.	T	G	.	.	MAF_USDA=9.016
NC_035095.1	26168376	.	A	T	.	.	MAF_USDA=4.918
NC_035095.1	26168424	.	C	T	.	.	MAF_USDA=1.639
NC_035095.1	26168455	.	T	A	.	.	MAF_INRAE=1.667
NC_035095.1	26168468	.	G	C	.	.	MAF_INRAE=8.861
NC_035095.1	26168478	.	T	C	.	.	MAF_INRAE=1.667
NC_035095.1	26168524	.	A	G	.	.	MAF_USDA=1.667
NC_035095.1	26168550	.	A	G	.	.	MAF_USDA=1.667
NC_035095.1	26168551	.	T	C	.	.	MAF_USDA=1.667
NC_035095.1	26168639	.	C	T	.	.	MAF_USDA=1.765
NC_035095.1	26168682	.	G	T	.	.	MAF_USDA=2.083
NC_035095.1	26168683	.	C	T	.	.	MAF_USDA=8.824
NC_035095.1	26168708	.	T	A	.	.	MAF_USDA=4.918
NC_035095.1	26168758	.	C	T	.	.	MAF_USDA=2.459
NC_035095.1	26168782	.	T	C	.	.	MAF_INRAE=26.582;MAF_USDA=2.459
NC_035095.1	26168822	.	T	C	.	.	MAF_USDA=1.639
NC_035095.1	26168954	.	T	C	.	.	MAF_INRAE=45.0
NC_035095.1	26169017	.	C	G	.	.	MAF_INRAE=18.333;MAF_USDA=10.588
NC_035095.1	26169023	.	C	A	.	.	MAF_INRAE=1.667
NC_035095.1	26169117	.	A	C	.	.	MAF_INRAE=10.759;MAF_USDA=13.69
NC_035095.1	26169125	.	T	A	.	.	MAF_INRAE=10.759;MAF_USDA=13.69
NC_035095.1	26169198	.	T	A	.	.	MAF_INRAE=5.263;MAF_USDA=2.459
NC_035095.1	26169218	.	C	A	.	.	MAF_USDA=7.647
NC_035095.1	26169276	.	C	G	.	.	MAF_INRAE=35.443;MAF_USDA=41.765
NC_035095.1	26169381	.	C	A	.	.	MAF_INRAE=10.127;MAF_USDA=14.706
NC_035095.1	26169385	.	A	C	.	.	MAF_USDA=4.118
NC_035095.1	26169388	.	G	A	.	.	MAF_INRAE=10.127;MAF_USDA=14.706
NC_035095.1	26169395	.	C	A	.	.	MAF_INRAE=10.127;MAF_USDA=14.706
NC_035095.1	26169489	.	C	T	.	.	MAF_USDA=9.016
NC_035095.1	26169560	.	A	G	.	.	MAF_INRAE=10.759;MAF_USDA=15.294
NC_035095.1	26169652	.	T	C	.	.	MAF_INRAE=2.5;MAF_USDA=2.459
NC_035095.1	26169664	.	A	C	.	.	MAF_INRAE=10.759;MAF_USDA=18.033
NC_035095.1	26169763	.	G	A	.	.	MAF_INRAE=2.5
NC_035095.1	26169807	.	A	G	.	.	MAF_INRAE=2.5
NC_035095.1	26169829	.	G	A	.	.	MAF_INRAE=47.468;MAF_USDA=31.765
NC_035095.1	26169854	.	C	G	.	.	MAF_INRAE=2.5
NC_035095.1	26169887	.	A	G	.	.	MAF_INRAE=48.101;MAF_USDA=30.588
NC_035095.1	26170085	.	A	T	.	.	MAF_INRAE=39.873;MAF_USDA=20.492
NC_035095.1	26170150	.	T	G	.	.	MAF_INRAE=28.481;MAF_USDA=9.836
NC_035095.1	26170261	.	C	A	.	.	MAF_INRAE=5.263;MAF_USDA=2.941
NC_035095.1	26170338	.	G	A	.	.	MAF_USDA=3.279
NC_035095.1	26170696	.	A	T	.	.	MAF_INRAE=3.165;MAF_USDA=12.353
NC_035095.1	26170799	.	T	A	.	.	MAF_INRAE=10.526;MAF_USDA=11.176
NC_035095.1	26170812	.	C	T	.	.	MAF_USDA=3.279
NC_035095.1	26171082	.	C	T	.	.	MAF_INRAE=3.165;MAF_USDA=12.941
NC_035095.1	26171085	.	C	T	.	.	MAF_USDA=3.279
NC_035095.1	26171111	.	C	T	.	.	MAF_USDA=1.639
NC_035095.1	26171211	.	C	T	.	.	MAF_USDA=2.941
NC_035095.1	26171264	.	A	T	.	.	MAF_USDA=2.941
NC_035095.1	26171365	.	G	A	.	.	MAF_INRAE=5.263;MAF_USDA=8.197
NC_035095.1	26171428	.	G	A	.	.	MAF_USDA=2.941
NC_035095.1	26171435	.	T	G	.	.	MAF_USDA=4.118
NC_035095.1	26171468	.	G	T	.	.	MAF_INRAE=28.481;MAF_USDA=16.471
NC_035095.1	26171487	.	G	A	.	.	MAF_USDA=4.098
NC_035095.1	26171505	.	A	C	.	.	MAF_INRAE=3.165;MAF_USDA=6.25
NC_035095.1	26171513	.	A	T	.	.	MAF_USDA=8.197
NC_035095.1	26171515	.	T	C	.	.	MAF_USDA=2.459
NC_035095.1	26171521	.	A	G	.	.	MAF_USDA=8.197
NC_035095.1	26171675	.	T	A	.	.	MAF_INRAE=3.165;MAF_USDA=10.0
NC_035095.1	26171876	.	A	C	.	.	MAF_INRAE=5.263;MAF_USDA=6.25
NC_035095.1	26171919	.	C	T	.	.	MAF_USDA=2.083
NC_035095.1	26172062	.	A	G	.	.	MAF_INRAE=5.263;MAF_USDA=18.235
NC_035095.1	26172087	.	A	C	.	.	MAF_USDA=8.235
NC_035095.1	26172143	.	G	T	.	.	MAF_USDA=3.279
NC_035095.1	26172213	.	C	T	.	.	MAF_USDA=1.639
NC_035095.1	26172280	.	T	A	.	.	MAF_USDA=1.639
NC_035095.1	26172350	.	T	A	.	.	MAF_INRAE=28.481
NC_035095.1	26172406	.	G	T	.	.	MAF_USDA=4.918
NC_035095.1	26172457	.	T	C	.	.	MAF_USDA=3.529
NC_035095.1	26172628	.	A	G	.	.	MAF_INRAE=5.263
NC_035095.1	26172830	.	A	G	.	.	MAF_USDA=4.918
NC_035095.1	26172952	.	C	A	.	.	MAF_USDA=1.639
NC_035095.1	26173032	.	A	C	.	.	MAF_INRAE=5.263;MAF_USDA=2.941
NC_035095.1	26173108	.	C	T	.	.	MAF_INRAE=5.263;MAF_USDA=5.882
NC_035095.1	26173112	.	T	G	.	.	MAF_USDA=3.279
NC_035095.1	26173157	.	G	T	.	.	MAF_INRAE=3.165;MAF_USDA=15.294
NC_035095.1	26173337	.	C	A	.	.	MAF_INRAE=3.165;MAF_USDA=15.294
NC_035095.1	26173373	.	G	C	.	.	MAF_INRAE=29.114;MAF_USDA=17.647
NC_035095.1	26173376	.	T	A	.	.	MAF_INRAE=2.5;MAF_USDA=10.0
NC_035095.1	26173385	.	C	A	.	.	MAF_USDA=5.738
NC_035095.1	26173398	.	T	A	.	.	MAF_INRAE=3.165;MAF_USDA=2.083
NC_035095.1	26173457	.	C	A	.	.	MAF_USDA=4.918
NC_035095.1	26173474	.	A	C	.	.	MAF_INRAE=5.263;MAF_USDA=11.765
NC_035095.1	26173560	.	C	T	.	.	MAF_USDA=2.459
NC_035095.1	26173685	.	G	T	.	.	MAF_INRAE=2.5;MAF_USDA=6.25
NC_035095.1	26173688	.	A	T	.	.	MAF_INRAE=2.5
NC_035095.1	26173691	.	T	A	.	.	MAF_INRAE=12.658
NC_035095.1	26173717	.	T	C	.	.	MAF_USDA=3.529
NC_035095.1	26173725	.	G	A	.	.	MAF_USDA=14.754
NC_035095.1	26173760	.	A	T	.	.	MAF_INRAE=5.263
NC_035095.1	26173917	.	G	A	.	.	MAF_INRAE=3.165;MAF_USDA=27.647
NC_035095.1	26174087	.	C	T	.	.	MAF_USDA=10.0
NC_035095.1	26174142	.	T	C	.	.	MAF_USDA=3.529
NC_035095.1	26174190	.	C	T	.	.	MAF_USDA=4.098
NC_035095.1	26174209	.	T	A	.	.	MAF_INRAE=3.165;MAF_USDA=6.25
NC_035095.1	26174234	.	A	G	.	.	MAF_INRAE=3.165;MAF_USDA=24.706
NC_035095.1	26174291	.	A	C	.	.	MAF_USDA=26.471
NC_035095.1	26174519	.	A	G	.	.	MAF_INRAE=47.468;MAF_USDA=45.833
NC_035095.1	26174520	.	A	G	.	.	MAF_INRAE=5.263;MAF_USDA=1.765
NC_035095.1	26174556	.	T	A	.	.	MAF_USDA=2.083
NC_035095.1	26174658	.	C	T	.	.	MAF_USDA=4.098
NC_035095.1	26174678	.	A	G	.	.	MAF_INRAE=2.5;MAF_USDA=28.235
NC_035095.1	26174680	.	C	T	.	.	MAF_INRAE=2.5;MAF_USDA=27.647
NC_035095.1	26174738	.	C	A	.	.	MAF_USDA=14.706
NC_035095.1	26174760	.	T	C	.	.	MAF_INRAE=42.5;MAF_USDA=22.941
NC_035095.1	26174761	.	C	T	.	.	MAF_INRAE=42.5;MAF_USDA=23.529
NC_035095.1	26174775	.	A	T	.	.	MAF_USDA=2.941
NC_035095.1	26174940	.	A	C	.	.	MAF_INRAE=44.167;MAF_USDA=31.176
NC_035095.1	26175050	.	C	A	.	.	MAF_USDA=1.639
NC_035095.1	26175116	.	A	G	.	.	MAF_USDA=5.738
NC_035095.1	26175131	.	A	G	.	.	MAF_INRAE=13.333;MAF_USDA=8.197
NC_035095.1	26175142	.	A	G	.	.	MAF_INRAE=44.167;MAF_USDA=31.176
NC_035095.1	26175254	.	C	T	.	.	MAF_INRAE=44.167;MAF_USDA=31.176
NC_035095.1	26175301	.	C	T	.	.	MAF_USDA=2.459
NC_035095.1	26175521	.	C	T	.	.	MAF_USDA=4.098
NC_035095.1	26175701	.	G	A	.	.	MAF_USDA=13.529
NC_035095.1	26175708	.	C	T	.	.	MAF_USDA=13.529
NC_035095.1	26175714	.	G	C	.	.	MAF_INRAE=2.5;MAF_USDA=26.471
NC_035095.1	26175723	.	A	C	.	.	MAF_INRAE=41.667;MAF_USDA=24.706
NC_035095.1	26175808	.	T	G	.	.	MAF_INRAE=3.165;MAF_USDA=27.647
NC_035095.1	26175835	.	T	G	.	.	MAF_INRAE=10.0;MAF_USDA=4.098
NC_035095.1	26175848	.	A	C	.	.	MAF_INRAE=2.5;MAF_USDA=4.098
NC_035095.1	26175917	.	T	C	.	.	MAF_USDA=3.279
NC_035095.1	26175970	.	G	T	.	.	MAF_INRAE=3.165;MAF_USDA=27.976
NC_035095.1	26176010	.	T	C	.	.	MAF_USDA=5.833
NC_035095.1	26176033	.	G	A	.	.	MAF_USDA=5.738
NC_035095.1	26176097	.	G	T	.	.	MAF_USDA=5.738
NC_035095.1	26176115	.	G	A	.	.	MAF_INRAE=5.696;MAF_USDA=4.098
NC_035095.1	26176255	.	T	A	.	.	MAF_INRAE=5.263;MAF_USDA=2.083
NC_035095.1	26176338	.	A	G	.	.	MAF_INRAE=28.333;MAF_USDA=19.643
NC_035095.1	26176586	.	T	C	.	.	MAF_USDA=1.639
NC_035095.1	26176598	.	G	T	.	.	MAF_USDA=2.459
NC_035095.1	26176599	.	T	C	.	.	MAF_INRAE=42.5;MAF_USDA=32.353
NC_035095.1	26176634	.	C	T	.	.	MAF_USDA=4.098
NC_035095.1	26176710	.	A	C	.	.	MAF_INRAE=3.333;MAF_USDA=6.25
NC_035095.1	26176744	.	C	A	.	.	MAF_INRAE=29.167;MAF_USDA=18.452
NC_035095.1	26176783	.	G	A	.	.	MAF_USDA=2.459
NC_035095.1	26176797	.	A	G	.	.	MAF_USDA=8.824
NC_035095.1	26176824	.	T	C	.	.	MAF_INRAE=1.667
NC_035095.1	26176838	.	C	T	.	.	MAF_INRAE=2.5;MAF_USDA=14.706
NC_035095.1	26176840	.	A	T	.	.	MAF_INRAE=2.5
NC_035095.1	26176841	.	C	T	.	.	MAF_INRAE=1.667
NC_035095.1	26176848	.	C	A	.	.	MAF_USDA=2.083
NC_035095.1	26176863	.	A	C	.	.	MAF_INRAE=48.333
NC_035095.1	26176885	.	C	T	.	.	MAF_INRAE=2.5;MAF_USDA=1.765
NC_035095.1	26176886	.	G	A	.	.	MAF_INRAE=4.167
NC_035095.1	26176980	.	C	A	.	.	MAF_INRAE=10.833
NC_035095.1	26177026	.	G	A	.	.	MAF_USDA=25.0
NC_035095.1	26177186	.	T	C	.	.	MAF_INRAE=2.632
NC_035095.1	26177194	.	C	T	.	.	MAF_USDA=18.75
NC_035095.1	26177251	.	C	T	.	.	MAF_USDA=33.333
NC_035095.1	26177264	.	T	C	.	.	MAF_USDA=35.417
NC_035095.1	26177265	.	G	A	.	.	MAF_USDA=35.417
NC_035095.1	26177267	.	G	A	.	.	MAF_USDA=35.417
NC_035095.1	26177295	.	CGAGCT	CGAGCC	.	.	MAF_USDA=29.167
NC_035095.1	26177319	.	C	T	.	.	MAF_USDA=31.25
NC_035095.1	26177322	.	C	A	.	.	MAF_USDA=29.167
NC_035095.1	26177330	.	C	T	.	.	MAF_USDA=31.25
NC_035095.1	26177355	.	T	C	.	.	MAF_USDA=6.25
NC_035095.1	26177382	.	G	T	.	.	MAF_USDA=31.25
NC_035095.1	26178000	.	C	A	.	.	MAF_INRAE=3.165;MAF_USDA=25.882
NC_035095.1	26178006	.	A	G	.	.	MAF_INRAE=3.165;MAF_USDA=26.471
NC_035095.1	26178047	.	C	T	.	.	MAF_INRAE=48.734;MAF_USDA=31.765
NC_035095.1	26178070	.	C	T	.	.	MAF_USDA=5.738
NC_035095.1	26178083	.	G	A	.	.	MAF_INRAE=3.165;MAF_USDA=27.059
NC_035095.1	26178086	.	G	A	.	.	MAF_USDA=13.529
NC_035095.1	26178108	.	C	T	.	.	MAF_USDA=13.529
NC_035095.1	26178173	.	G	A	.	.	MAF_USDA=6.557
NC_035095.1	26178193	.	T	G	.	.	MAF_INRAE=27.215
NC_035095.1	26178311	.	C	A	.	.	MAF_USDA=12.941
NC_035095.1	26178349	.	G	T	.	.	MAF_USDA=3.279
NC_035095.1	26178352	.	T	C	.	.	MAF_INRAE=44.304;MAF_USDA=23.529
NC_035095.1	26178448	.	C	A	.	.	MAF_USDA=6.557
NC_035095.1	26178457	.	A	T	.	.	MAF_USDA=2.459
NC_035095.1	26178475	.	G	T	.	.	MAF_USDA=1.639
NC_035095.1	26178496	.	G	A	.	.	MAF_INRAE=15.19;MAF_USDA=8.197
NC_035095.1	26178511	.	A	G	.	.	MAF_USDA=3.279
NC_035095.1	26178518	.	T	C	.	.	MAF_INRAE=28.481;MAF_USDA=17.647
NC_035095.1	26178569	.	C	A	.	.	MAF_INRAE=5.263
NC_035095.1	26178590	.	G	A	.	.	MAF_USDA=1.639
NC_035095.1	26178611	.	G	T	.	.	MAF_USDA=4.706
NC_035095.1	26178612	.	C	T	.	.	MAF_USDA=4.118
NC_035095.1	26178648	.	A	T	.	.	MAF_INRAE=3.165;MAF_USDA=9.412
NC_035095.1	26178656	.	A	T	.	.	MAF_INRAE=27.848;MAF_USDA=17.647
NC_035095.1	26178675	.	T	G	.	.	MAF_USDA=13.529
NC_035095.1	26178701	.	G	T	.	.	MAF_USDA=4.167
NC_035095.1	26178794	.	C	T	.	.	MAF_USDA=3.279
NC_035095.1	26178888	.	T	A	.	.	MAF_INRAE=5.263
NC_035095.1	26178895	.	G	A	.	.	MAF_USDA=7.377
NC_035095.1	26178908	.	G	C	.	.	MAF_INRAE=48.101;MAF_USDA=30.588
NC_035095.1	26178943	.	C	T	.	.	MAF_USDA=6.557
NC_035095.1	26178954	.	G	A	.	.	MAF_INRAE=3.165;MAF_USDA=28.235
NC_035095.1	26178959	.	G	A	.	.	MAF_INRAE=3.165;MAF_USDA=28.235
NC_035095.1	26178972	.	G	A	.	.	MAF_INRAE=29.114;MAF_USDA=17.647
NC_035095.1	26179064	.	C	T	.	.	MAF_USDA=11.765
NC_035095.1	26179094	.	G	T	.	.	MAF_USDA=1.639
NC_035095.1	26179119	.	T	C	.	.	MAF_INRAE=28.481;MAF_USDA=18.824
NC_035095.1	26179154	.	A	C	.	.	MAF_USDA=1.639
NC_035095.1	26179191	.	G	A	.	.	MAF_USDA=5.932
NC_035095.1	26179426	.	T	C	.	.	MAF_USDA=7.5
NC_035095.1	26179469	.	G	T	.	.	MAF_USDA=4.167
NC_035095.1	26179531	.	C	G	.	.	MAF_USDA=45.833
NC_035095.1	26179549	.	C	T	.	.	MAF_INRAE=28.481;MAF_USDA=17.647
NC_035095.1	26179600	.	C	T	.	.	MAF_INRAE=50.0
NC_035095.1	26179746	.	A	G	.	.	MAF_USDA=2.5
NC_035095.1	26179784	.	T	G	.	.	MAF_INRAE=28.481;MAF_USDA=19.048
NC_035095.1	26179810	.	A	C	.	.	MAF_INRAE=45.0
NC_035095.1	26179812	.	A	T	.	.	MAF_INRAE=45.0
NC_035095.1	26179816	.	A	T	.	.	MAF_INRAE=48.101
NC_035095.1	26179820	.	A	T	.	.	MAF_INRAE=46.667
NC_035095.1	26179822	.	G	T	.	.	MAF_INRAE=46.667
NC_035095.1	26179873	.	G	A	.	.	MAF_INRAE=15.19;MAF_USDA=8.475
NC_035095.1	26179929	.	A	T	.	.	MAF_USDA=10.417
NC_035095.1	26180099	.	T	G	.	.	MAF_USDA=4.118
NC_035095.1	26180227	.	C	A	.	.	MAF_INRAE=29.114;MAF_USDA=17.059
NC_035095.1	26180236	.	A	T	.	.	MAF_INRAE=30.38;MAF_USDA=48.235
NC_035095.1	26180263	.	A	C	.	.	MAF_USDA=4.918
NC_035095.1	26180327	.	G	C	.	.	MAF_USDA=6.667
NC_035095.1	26180337	.	C	T	.	.	MAF_USDA=1.667
NC_035095.1	26180338	.	G	C	.	.	MAF_USDA=3.571
NC_035095.1	26180341	.	G	A	.	.	MAF_INRAE=17.722;MAF_USDA=4.762
NC_035095.1	26180346	.	T	G	.	.	MAF_USDA=3.571
NC_035095.1	26180516	.	C	A	.	.	MAF_USDA=2.941
NC_035095.1	26180517	.	ATT	ATA	.	.	MAF_USDA=39.583
NC_035095.1	26180519	.	T	A	.	.	MAF_INRAE=31.579;MAF_USDA=45.082
NC_035095.1	26180522	.	T	A	.	.	MAF_USDA=27.381
NC_035095.1	26180532	.	T	G	.	.	MAF_INRAE=5.263
NC_035095.1	26180561	.	A	C	.	.	MAF_INRAE=30.38;MAF_USDA=48.824
NC_035095.1	26180562	.	C	T	.	.	MAF_INRAE=2.5
NC_035095.1	26180568	.	T	C	.	.	MAF_INRAE=33.333;MAF_USDA=28.916
NC_035095.1	26181477	.	G	A	.	.	MAF_INRAE=5.263;MAF_USDA=18.033
NC_035095.1	26181601	.	G	A	.	.	MAF_USDA=4.118
NC_035095.1	26181722	.	G	T	.	.	MAF_INRAE=14.557;MAF_USDA=8.197
NC_035095.1	26181770	.	A	G	.	.	MAF_INRAE=29.114;MAF_USDA=44.706
NC_035095.1	26181780	.	A	G	.	.	MAF_USDA=2.459
NC_035095.1	26181787	.	A	C	.	.	MAF_INRAE=29.114;MAF_USDA=44.706
NC_035095.1	26181805	.	G	C	.	.	MAF_INRAE=2.5
NC_035095.1	26181806	.	C	T	.	.	MAF_USDA=27.059
NC_035095.1	26181858	.	T	C	.	.	MAF_INRAE=5.263;MAF_USDA=3.279
NC_035095.1	26181865	.	C	T	.	.	MAF_USDA=4.098
NC_035095.1	26181951	.	C	T	.	.	MAF_USDA=7.377
NC_035095.1	26181952	.	G	A	.	.	MAF_USDA=3.279
NC_035095.1	26181953	.	G	A	.	.	MAF_INRAE=31.579;MAF_USDA=39.583
NC_035095.1	26181975	.	A	C	.	.	MAF_INRAE=26.316;MAF_USDA=17.059
NC_035095.1	26182065	.	T	A	.	.	MAF_USDA=4.098
NC_035095.1	26182131	.	G	A	.	.	MAF_INRAE=31.579;MAF_USDA=37.5
NC_035095.1	26182172	.	C	T	.	.	MAF_INRAE=31.579;MAF_USDA=45.294
NC_035095.1	26182220	.	A	G	.	.	MAF_INRAE=31.579;MAF_USDA=50.0
NC_035095.1	26182281	.	A	T	.	.	MAF_INRAE=5.263;MAF_USDA=5.882
NC_035095.1	26182295	.	A	G	.	.	MAF_INRAE=26.316;MAF_USDA=17.647
NC_035095.1	26182300	.	G	A	.	.	MAF_USDA=11.176
NC_035095.1	26182350	.	T	C	.	.	MAF_INRAE=31.579;MAF_USDA=45.294
NC_035095.1	26182498	.	A	C	.	.	MAF_USDA=4.918
NC_035095.1	26182548	.	G	A	.	.	MAF_INRAE=31.579;MAF_USDA=47.647
NC_035095.1	26182568	.	C	A	.	.	MAF_INRAE=26.316;MAF_USDA=18.235
NC_035095.1	26182602	.	C	T	.	.	MAF_USDA=3.279
NC_035095.1	26182646	.	A	G	.	.	MAF_USDA=3.529
NC_035095.1	26182696	.	T	G	.	.	MAF_INRAE=31.579;MAF_USDA=44.706
NC_035095.1	26182848	.	A	G	.	.	MAF_INRAE=26.316;MAF_USDA=18.452
NC_035095.1	26182857	.	A	C	.	.	MAF_INRAE=26.316;MAF_USDA=18.452
NC_035095.1	26182873	.	A	G	.	.	MAF_USDA=3.333
NC_035095.1	26182877	.	C	A	.	.	MAF_INRAE=5.263;MAF_USDA=27.976
NC_035095.1	26182935	.	A	G	.	.	MAF_INRAE=26.316;MAF_USDA=19.048
NC_035095.1	26182956	.	G	T	.	.	MAF_USDA=13.095
NC_035095.1	26182970	.	A	G	.	.	MAF_INRAE=31.579;MAF_USDA=46.471
NC_035095.1	26182998	.	T	A	.	.	MAF_USDA=4.918
NC_035095.1	26183060	.	T	G	.	.	MAF_INRAE=31.579;MAF_USDA=45.294
NC_035095.1	26183133	.	G	T	.	.	MAF_USDA=1.639
NC_035095.1	26183172	.	T	G	.	.	MAF_INRAE=5.263;MAF_USDA=2.941
NC_035095.1	26183247	.	T	C	.	.	MAF_INRAE=31.579;MAF_USDA=43.529
NC_035095.1	26183278	.	G	C	.	.	MAF_INRAE=5.263;MAF_USDA=28.235
NC_035095.1	26183320	.	A	G	.	.	MAF_INRAE=31.579;MAF_USDA=49.412
NC_035095.1	26183351	.	A	T	.	.	MAF_INRAE=31.579;MAF_USDA=48.824
NC_035095.1	26183421	.	C	T	.	.	MAF_USDA=3.529
NC_035095.1	26183455	.	G	T	.	.	MAF_INRAE=31.579;MAF_USDA=45.294
NC_035095.1	26183463	.	C	A	.	.	MAF_INRAE=33.544;MAF_USDA=49.412
NC_035095.1	26183485	.	T	G	.	.	MAF_INRAE=28.481;MAF_USDA=17.647
NC_035095.1	26183697	.	G	T	.	.	MAF_INRAE=29.114;MAF_USDA=48.824
NC_035095.1	26183717	.	G	C	.	.	MAF_INRAE=29.114;MAF_USDA=43.529
NC_035095.1	26183808	.	A	G	.	.	MAF_USDA=4.098
NC_035095.1	26183840	.	T	G	.	.	MAF_INRAE=13.333
NC_035095.1	26183853	.	C	T	.	.	MAF_INRAE=10.0;MAF_USDA=4.098
NC_035095.1	26184058	.	T	A	.	.	MAF_INRAE=45.0;MAF_USDA=30.588
NC_035095.1	26184062	.	G	T	.	.	MAF_INRAE=45.0;MAF_USDA=30.588
NC_035095.1	26184063	.	T	G	.	.	MAF_INRAE=45.0;MAF_USDA=30.588
NC_035095.1	26184089	.	C	G	.	.	MAF_INRAE=5.263;MAF_USDA=22.941
NC_035095.1	26184102	.	T	A	.	.	MAF_INRAE=29.114;MAF_USDA=48.235
NC_035095.1	26184251	.	C	A	.	.	MAF_USDA=2.459
NC_035095.1	26184303	.	C	T	.	.	MAF_USDA=2.083
NC_035095.1	26184312	.	C	T	.	.	MAF_USDA=37.5
NC_035095.1	26184376	.	A	T	.	.	MAF_USDA=37.5
NC_035095.1	26184387	.	G	T	.	.	MAF_USDA=37.5
NC_035095.1	26184402	.	G	T	.	.	MAF_USDA=36.957
NC_035095.1	26185578	.	C	T	.	.	MAF_USDA=5.738
NC_035095.1	26185588	.	G	A	.	.	MAF_INRAE=26.316;MAF_USDA=1.639
NC_035095.1	26185723	.	C	T	.	.	MAF_USDA=39.583
NC_035095.1	26185762	.	A	G	.	.	MAF_USDA=6.25
NC_035095.1	26185764	.	C	A	.	.	MAF_USDA=41.667
NC_035095.1	26185787	.	A	T	.	.	MAF_USDA=3.529
NC_035095.1	26185915	.	T	A	.	.	MAF_USDA=4.118
NC_035095.1	26185933	.	A	C	.	.	MAF_USDA=4.918
NC_035095.1	26186041	.	G	A	.	.	MAF_INRAE=5.263;MAF_USDA=5.882
NC_035095.1	26186088	.	G	A	.	.	MAF_INRAE=27.848;MAF_USDA=1.639
NC_035095.1	26186201	.	C	T	.	.	MAF_USDA=1.639
NC_035095.1	26186335	.	G	C	.	.	MAF_INRAE=5.263;MAF_USDA=5.882
NC_035095.1	26186346	.	C	T	.	.	MAF_INRAE=3.165;MAF_USDA=10.588
NC_035095.1	26186400	.	A	C	.	.	MAF_USDA=5.738
NC_035095.1	26186455	.	G	A	.	.	MAF_INRAE=44.304;MAF_USDA=44.706
NC_035095.1	26186456	.	G	A	.	.	MAF_INRAE=41.667;MAF_USDA=44.706
NC_035095.1	26186468	.	C	T	.	.	MAF_INRAE=47.468;MAF_USDA=30.588
NC_035095.1	26186544	.	G	A	.	.	MAF_USDA=1.639
NC_035095.1	26186613	.	A	G	.	.	MAF_INRAE=44.937;MAF_USDA=49.412
NC_035095.1	26186658	.	C	T	.	.	MAF_USDA=2.083
NC_035095.1	26186697	.	C	A	.	.	MAF_INRAE=29.114;MAF_USDA=20.0
NC_035095.1	26186820	.	C	A	.	.	MAF_USDA=4.918
NC_035095.1	26186845	.	AGT	AGG	.	.	MAF_USDA=35.417
NC_035095.1	26186847	.	T	G	.	.	MAF_INRAE=45.57
NC_035095.1	26186868	.	A	T	.	.	MAF_USDA=10.417
NC_035095.1	26186942	.	C	T	.	.	MAF_USDA=1.639
NC_035095.1	26187000	.	G	C	.	.	MAF_USDA=1.667
NC_035095.1	26187088	.	T	A	.	.	MAF_USDA=47.826
NC_035095.1	26187196	.	AA	AT	.	.	MAF_USDA=41.304
NC_035095.1	26187200	.	T	A	.	.	MAF_USDA=32.609
NC_035095.1	26187201	.	A	T	.	.	MAF_USDA=50.0
NC_035095.1	26187202	.	A	T	.	.	MAF_USDA=47.826
NC_035095.1	26187203	.	A	T	.	.	MAF_USDA=47.917
NC_035095.1	26187204	.	A	T	.	.	MAF_USDA=22.917
NC_035095.1	26187210	.	T	A	.	.	MAF_USDA=4.167
NC_035095.1	26187225	.	A	C	.	.	MAF_USDA=19.88
NC_035095.1	26187229	.	G	T	.	.	MAF_USDA=2.542
NC_035095.1	26187327	.	T	G	.	.	MAF_INRAE=46.203;MAF_USDA=49.412
NC_035095.1	26187330	.	G	A	.	.	MAF_INRAE=2.5
NC_035095.1	26187385	.	C	A	.	.	MAF_USDA=6.557
NC_035095.1	26187386	.	C	T	.	.	MAF_USDA=4.098
NC_035095.1	26187509	.	C	T	.	.	MAF_INRAE=3.165;MAF_USDA=10.0
NC_035095.1	26187597	.	G	A	.	.	MAF_INRAE=44.937;MAF_USDA=45.294
NC_035095.1	26187753	.	G	A	.	.	MAF_INRAE=14.557;MAF_USDA=8.197
NC_035095.1	26187755	.	C	G	.	.	MAF_USDA=7.377
NC_035095.1	26187769	.	C	T	.	.	MAF_USDA=4.706
NC_035095.1	26187771	.	A	G	.	.	MAF_USDA=4.706
NC_035095.1	26187774	.	C	T	.	.	MAF_USDA=4.706
NC_035095.1	26187924	.	G	T	.	.	MAF_USDA=1.639
NC_035095.1	26188070	.	A	T	.	.	MAF_USDA=3.279
NC_035095.1	26188074	.	C	T	.	.	MAF_USDA=4.098
NC_035095.1	26188075	.	G	A	.	.	MAF_USDA=10.417
NC_035095.1	26188136	.	A	C	.	.	MAF_USDA=1.639
NC_035095.1	26188236	.	G	A	.	.	MAF_USDA=4.918
NC_035095.1	26188246	.	C	T	.	.	MAF_USDA=4.918
NC_035095.1	26188270	.	A	C	.	.	MAF_USDA=1.639
NC_035095.1	26188415	.	C	T	.	.	MAF_USDA=1.639
NC_035095.1	26188552	.	G	C	.	.	MAF_USDA=1.667
NC_035095.1	26188553	.	C	T	.	.	MAF_USDA=1.667
NC_035095.1	26188631	.	T	G	.	.	MAF_USDA=4.918
NC_035095.1	26188756	.	A	T	.	.	MAF_USDA=2.459
NC_035095.1	26188953	.	C	T	.	.	MAF_INRAE=44.937;MAF_USDA=45.882
NC_035095.1	26188957	.	T	C	.	.	MAF_INRAE=5.263;MAF_USDA=1.639
NC_035095.1	26188997	.	G	T	.	.	MAF_USDA=2.459
NC_035095.1	26189077	.	T	A	.	.	MAF_USDA=5.738
NC_035095.1	26189178	.	G	A	.	.	MAF_USDA=4.918
NC_035095.1	26189270	.	G	T	.	.	MAF_USDA=4.918
NC_035095.1	26189279	.	C	T	.	.	MAF_INRAE=44.304;MAF_USDA=45.882
NC_035095.1	26189296	.	G	T	.	.	MAF_USDA=4.098
NC_035095.1	26189374	.	G	A	.	.	MAF_USDA=4.706
NC_035095.1	26189390	.	G	T	.	.	MAF_USDA=1.639
NC_035095.1	26189425	.	A	G	.	.	MAF_INRAE=2.5
NC_035095.1	26189570	.	A	C	.	.	MAF_INRAE=2.5
NC_035095.1	26189708	.	G	A	.	.	MAF_USDA=5.882
NC_035095.1	26189751	.	C	T	.	.	MAF_USDA=1.639
NC_035095.1	26189837	.	T	A	.	.	MAF_INRAE=44.304;MAF_USDA=28.235
NC_035095.1	26189935	.	T	A	.	.	MAF_USDA=4.706
NC_035095.1	26189984	.	G	A	.	.	MAF_INRAE=44.304;MAF_USDA=41.765
NC_035095.1	26190089	.	A	T	.	.	MAF_INRAE=46.203;MAF_USDA=46.471
NC_035095.1	26190258	.	G	A	.	.	MAF_USDA=1.639
NC_035095.1	26190368	.	A	C	.	.	MAF_USDA=2.353
NC_035095.1	26190379	.	C	T	.	.	MAF_USDA=2.353
NC_035095.1	26190394	.	A	G	.	.	MAF_USDA=1.639
NC_035095.1	26190419	.	A	T	.	.	MAF_INRAE=5.263;MAF_USDA=20.0
NC_035095.1	26190487	.	T	A	.	.	MAF_INRAE=46.203;MAF_USDA=43.443
NC_035095.1	26191112	.	C	T	.	.	MAF_USDA=47.917
NC_035095.1	26191651	.	G	A	.	.	MAF_USDA=4.167
NC_035095.1	26191653	.	G	A	.	.	MAF_INRAE=47.368;MAF_USDA=45.181
NC_035095.1	26191778	.	T	A	.	.	MAF_INRAE=48.101;MAF_USDA=35.294
NC_035095.1	26191843	.	T	C	.	.	MAF_INRAE=45.57;MAF_USDA=41.667
NC_035095.1	26191926	.	A	T	.	.	MAF_INRAE=6.962;MAF_USDA=4.098
NC_035095.1	26191932	.	A	T	.	.	MAF_INRAE=10.0;MAF_USDA=3.279
NC_035095.1	26191948	.	G	A	.	.	MAF_INRAE=2.5
NC_035095.1	26191967	.	T	G	.	.	MAF_INRAE=44.167;MAF_USDA=43.529
NC_035095.1	26192047	.	G	T	.	.	MAF_USDA=1.639
NC_035095.1	26192107	.	T	A	.	.	MAF_INRAE=5.263
NC_035095.1	26192220	.	T	G	.	.	MAF_USDA=6.557
NC_035095.1	26192256	.	A	G	.	.	MAF_INRAE=2.5
NC_035095.1	26192258	.	A	C	.	.	MAF_INRAE=2.5
NC_035095.1	26192284	.	C	T	.	.	MAF_INRAE=2.5
NC_035095.1	26192304	.	C	A	.	.	MAF_INRAE=44.167;MAF_USDA=41.667
NC_035095.1	26192310	.	C	T	.	.	MAF_USDA=1.639
NC_035095.1	26192344	.	C	T	.	.	MAF_USDA=2.353
NC_035095.1	26192481	.	A	G	.	.	MAF_INRAE=47.468;MAF_USDA=48.235
NC_035095.1	26192570	.	G	T	.	.	MAF_USDA=4.918
NC_035095.1	26192601	.	A	G	.	.	MAF_INRAE=5.263;MAF_USDA=7.647
NC_035095.1	26192606	.	C	T	.	.	MAF_INRAE=29.114;MAF_USDA=20.0
NC_035095.1	26192760	.	C	A	.	.	MAF_INRAE=5.263;MAF_USDA=11.765
NC_035095.1	26192761	.	A	C	.	.	MAF_USDA=11.765
NC_035095.1	26192772	.	G	T	.	.	MAF_INRAE=2.5
NC_035095.1	26192803	.	A	C	.	.	MAF_INRAE=5.263;MAF_USDA=11.765
NC_035095.1	26192910	.	T	G	.	.	MAF_USDA=4.118
NC_035095.1	26192942	.	G	A	.	.	MAF_INRAE=2.5
NC_035095.1	26193034	.	G	T	.	.	MAF_USDA=1.639
NC_035095.1	26193104	.	A	G	.	.	MAF_INRAE=46.203;MAF_USDA=38.235
NC_035095.1	26193175	.	C	G	.	.	MAF_USDA=18.852
NC_035095.1	26193260	.	T	G	.	.	MAF_USDA=18.852
NC_035095.1	26193284	.	A	C	.	.	MAF_USDA=18.852
NC_035095.1	26193311	.	G	T	.	.	MAF_USDA=4.918
NC_035095.1	26193387	.	T	C	.	.	MAF_USDA=18.852
NC_035095.1	26193541	.	A	G	.	.	MAF_USDA=2.459
NC_035095.1	26193621	.	A	G	.	.	MAF_USDA=4.918
NC_035095.1	26193625	.	C	T	.	.	MAF_USDA=2.459
NC_035095.1	26193663	.	G	T	.	.	MAF_INRAE=5.263;MAF_USDA=5.294
NC_035095.1	26193770	.	G	C	.	.	MAF_USDA=4.167
NC_035095.1	26194136	.	A	G	.	.	MAF_INRAE=2.5
NC_035095.1	26194141	.	GGTC	GGTT	.	.	MAF_USDA=4.167
NC_035095.1	26194317	.	T	A	.	.	MAF_INRAE=47.468;MAF_USDA=30.0
NC_035095.1	26194318	.	A	C	.	.	MAF_INRAE=20.833;MAF_USDA=4.118
NC_035095.1	26194371	.	T	C	.	.	MAF_USDA=13.115
NC_035095.1	26194469	.	C	T	.	.	MAF_INRAE=18.987;MAF_USDA=4.706
NC_035095.1	26194496	.	T	C	.	.	MAF_INRAE=5.263;MAF_USDA=7.647
NC_035095.1	26194633	.	G	A	.	.	MAF_INRAE=14.557;MAF_USDA=4.118
NC_035095.1	26194645	.	C	T	.	.	MAF_INRAE=5.263;MAF_USDA=13.529
NC_035095.1	26194864	.	A	C	.	.	MAF_USDA=13.934
NC_035095.1	26194881	.	T	A	.	.	MAF_USDA=2.459
NC_035095.1	26194928	.	T	A	.	.	MAF_INRAE=3.165;MAF_USDA=7.059
NC_035095.1	26194978	.	C	A	.	.	MAF_INRAE=29.114;MAF_USDA=19.412
NC_035095.1	26194991	.	C	A	.	.	MAF_USDA=1.639
NC_035095.1	26195020	.	A	C	.	.	MAF_USDA=18.852
NC_035095.1	26195030	.	A	T	.	.	MAF_USDA=1.639
NC_035095.1	26195056	.	T	G	.	.	MAF_USDA=2.459
NC_035095.1	26195058	.	C	T	.	.	MAF_USDA=7.377
NC_035095.1	26195077	.	T	C	.	.	MAF_INRAE=15.19;MAF_USDA=15.294
NC_035095.1	26195159	.	C	T	.	.	MAF_INRAE=29.114;MAF_USDA=18.824
NC_035095.1	26195351	.	T	A	.	.	MAF_INRAE=10.0;MAF_USDA=3.279
NC_035095.1	26195366	.	G	A	.	.	MAF_USDA=21.176
NC_035095.1	26195535	.	T	G	.	.	MAF_INRAE=47.468;MAF_USDA=30.0
NC_035095.1	26195623	.	T	G	.	.	MAF_USDA=20.588
NC_035095.1	26195698	.	A	T	.	.	MAF_INRAE=14.557;MAF_USDA=4.167
NC_035095.1	26195737	.	G	A	.	.	MAF_INRAE=47.468;MAF_USDA=30.0
NC_035095.1	26195859	.	C	T	.	.	MAF_INRAE=10.0;MAF_USDA=10.656
NC_035095.1	26196095	.	T	C	.	.	MAF_USDA=2.459
NC_035095.1	26196111	.	A	T	.	.	MAF_USDA=1.639
NC_035095.1	26196305	.	C	T	.	.	MAF_INRAE=5.263
NC_035095.1	26196309	.	G	A	.	.	MAF_INRAE=10.0;MAF_USDA=9.836
NC_035095.1	26196310	.	A	T	.	.	MAF_INRAE=5.263
NC_035095.1	26196311	.	G	T	.	.	MAF_INRAE=44.167;MAF_USDA=30.0
NC_035095.1	26196324	.	C	A	.	.	MAF_INRAE=48.101;MAF_USDA=30.0
NC_035095.1	26196363	.	GTGCCTTGACACAATCCTGTCTCGG	GTGCCTTGACACAATCCTGTCTCGA	.	.	MAF_USDA=8.333
NC_035095.1	26196435	.	C	A	.	.	MAF_INRAE=3.165;MAF_USDA=7.647
NC_035095.1	26196512	.	A	G	.	.	MAF_USDA=2.459
NC_035095.1	26196563	.	C	T	.	.	MAF_INRAE=47.468;MAF_USDA=48.235
NC_035095.1	26196603	.	T	G	.	.	MAF_USDA=21.176
NC_035095.1	26196620	.	T	A	.	.	MAF_INRAE=12.5;MAF_USDA=10.588
NC_035095.1	26196621	.	T	A	.	.	MAF_INRAE=37.975;MAF_USDA=15.882
NC_035095.1	26196622	.	T	A	.	.	MAF_INRAE=44.167;MAF_USDA=19.412
NC_035095.1	26196676	.	A	G	.	.	MAF_USDA=1.765
NC_035095.1	26196705	.	A	C	.	.	MAF_INRAE=6.329;MAF_USDA=9.836
NC_035095.1	26196720	.	C	A	.	.	MAF_INRAE=8.333;MAF_USDA=7.647
NC_035095.1	26197806	.	T	G	.	.	MAF_USDA=14.583
NC_035095.1	26197967	.	G	T	.	.	MAF_INRAE=2.5
NC_035095.1	26198051	.	A	G	.	.	MAF_USDA=3.279
NC_035095.1	26198358	.	A	C	.	.	MAF_INRAE=11.392;MAF_USDA=11.176
NC_035095.1	26198410	.	A	C	.	.	MAF_INRAE=2.5
NC_035095.1	26198494	.	G	A	.	.	MAF_INRAE=41.139;MAF_USDA=35.882
NC_035095.1	26198525	.	G	A	.	.	MAF_USDA=2.459
NC_035095.1	26198526	.	A	G	.	.	MAF_USDA=2.459
NC_035095.1	26198606	.	C	T	.	.	MAF_INRAE=10.127;MAF_USDA=18.75
NC_035095.1	26198627	.	C	T	.	.	MAF_INRAE=40.506;MAF_USDA=32.353
NC_035095.1	26198903	.	G	C	.	.	MAF_USDA=9.836
NC_035095.1	26198933	.	C	A	.	.	MAF_INRAE=2.5;MAF_USDA=2.083
NC_035095.1	26198969	.	T	C	.	.	MAF_USDA=2.459
NC_035095.1	26198995	.	T	G	.	.	MAF_USDA=45.833
NC_035095.1	26198996	.	C	G	.	.	MAF_INRAE=45.833;MAF_USDA=45.833
NC_035095.1	26199132	.	G	A	.	.	MAF_INRAE=3.165;MAF_USDA=8.235
NC_035095.1	26199157	.	C	T	.	.	MAF_USDA=1.639
NC_035095.1	26199166	.	C	A	.	.	MAF_USDA=10.656
NC_035095.1	26199167	.	T	A	.	.	MAF_USDA=9.836
NC_035095.1	26199204	.	G	C	.	.	MAF_USDA=4.118
NC_035095.1	26199285	.	G	T	.	.	MAF_INRAE=3.165;MAF_USDA=7.647
NC_035095.1	26199286	.	C	T	.	.	MAF_INRAE=2.5;MAF_USDA=7.647
NC_035095.1	26199332	.	C	T	.	.	MAF_USDA=4.118
NC_035095.1	26199368	.	C	A	.	.	MAF_USDA=20.833
NC_035095.1	26199646	.	A	G	.	.	MAF_USDA=1.639
NC_035095.1	26199670	.	C	T	.	.	MAF_USDA=1.639
NC_035095.1	26199768	.	C	T	.	.	MAF_INRAE=12.025;MAF_USDA=2.083
NC_035095.1	26199821	.	G	T	.	.	MAF_USDA=2.459
NC_035095.1	26200176	.	A	G	.	.	MAF_USDA=33.133
NC_035095.1	26200737	.	C	A	.	.	MAF_USDA=7.317
NC_035095.1	26200915	.	C	A	.	.	MAF_USDA=4.167
NC_035095.1	26200941	.	C	T	.	.	MAF_USDA=9.836
NC_035095.1	26201031	.	T	C	.	.	MAF_USDA=4.167
NC_035095.1	26201115	.	A	G	.	.	MAF_USDA=1.639
NC_035095.1	26201133	.	G	A	.	.	MAF_USDA=1.639
NC_035095.1	26201150	.	A	C	.	.	MAF_USDA=17.059
NC_035095.1	26201395	.	A	G	.	.	MAF_USDA=1.639
NC_035095.1	26201478	.	C	T	.	.	MAF_INRAE=5.263
NC_035095.1	26201517	.	C	T	.	.	MAF_USDA=4.706
NC_035095.1	26201528	.	A	T	.	.	MAF_INRAE=41.139;MAF_USDA=37.059
NC_035095.1	26201601	.	C	T	.	.	MAF_USDA=9.836
NC_035095.1	26201658	.	G	A	.	.	MAF_INRAE=41.139;MAF_USDA=37.647
NC_035095.1	26201821	.	G	T	.	.	MAF_USDA=3.279
NC_035095.1	26201894	.	G	T	.	.	MAF_USDA=4.098
NC_035095.1	26201924	.	G	A	.	.	MAF_USDA=1.639
NC_035095.1	26201926	.	T	G	.	.	MAF_INRAE=28.333;MAF_USDA=29.412
NC_035095.1	26201939	.	C	T	.	.	MAF_USDA=8.197
NC_035095.1	26202040	.	A	G	.	.	MAF_USDA=3.279
NC_035095.1	26202041	.	C	T	.	.	MAF_USDA=2.459
NC_035095.1	26202042	.	G	A	.	.	MAF_USDA=4.167
NC_035095.1	26202161	.	C	T	.	.	MAF_USDA=2.459
NC_035095.1	26202206	.	T	G	.	.	MAF_INRAE=40.506;MAF_USDA=32.353
NC_035095.1	26202220	.	C	T	.	.	MAF_INRAE=11.392;MAF_USDA=10.588
NC_035095.1	26202303	.	C	A	.	.	MAF_INRAE=5.263
NC_035095.1	26202331	.	C	T	.	.	MAF_USDA=3.279
NC_035095.1	26202373	.	T	A	.	.	MAF_INRAE=5.263;MAF_USDA=6.557
NC_035095.1	26202574	.	C	T	.	.	MAF_USDA=4.706
NC_035095.1	26202593	.	G	A	.	.	MAF_USDA=6.557
NC_035095.1	26202684	.	C	G	.	.	MAF_INRAE=40.506;MAF_USDA=23.77
NC_035095.1	26202814	.	C	A	.	.	MAF_INRAE=41.139;MAF_USDA=33.529
NC_035095.1	26202911	.	G	A	.	.	MAF_INRAE=6.962;MAF_USDA=4.098
NC_035095.1	26202919	.	A	C	.	.	MAF_INRAE=10.0;MAF_USDA=2.459
NC_035095.1	26203127	.	G	C	.	.	MAF_USDA=10.656
NC_035095.1	26203139	.	G	T	.	.	MAF_USDA=10.656
NC_035095.1	26203153	.	G	A	.	.	MAF_USDA=5.738
NC_035095.1	26203199	.	A	T	.	.	MAF_INRAE=41.139;MAF_USDA=37.059
NC_035095.1	26203223	.	G	A	.	.	MAF_USDA=2.459
NC_035095.1	26203468	.	G	A	.	.	MAF_USDA=16.393
NC_035095.1	26203532	.	C	T	.	.	MAF_USDA=2.459
NC_035095.1	26207155	.	A	T	.	.	MAF_INRAE=11.392;MAF_USDA=14.754
NC_035095.1	26207177	.	C	T	.	.	MAF_INRAE=10.759;MAF_USDA=14.754
NC_035095.1	26207212	.	G	T	.	.	MAF_USDA=3.279
NC_035095.1	26207390	.	T	A	.	.	MAF_INRAE=10.759;MAF_USDA=10.588
NC_035095.1	26207680	.	A	G	.	.	MAF_USDA=7.5
NC_035095.1	26207770	.	C	T	.	.	MAF_USDA=5.833
NC_035095.1	26207964	.	G	A	.	.	MAF_USDA=1.667
NC_035095.1	26208060	.	T	G	.	.	MAF_INRAE=29.114;MAF_USDA=49.412
NC_035095.1	26208137	.	A	G	.	.	MAF_USDA=2.459
NC_035095.1	26208277	.	T	A	.	.	MAF_USDA=20.833
NC_035095.1	26208311	.	A	T	.	.	MAF_INRAE=27.848
NC_035095.1	26208312	.	G	A	.	.	MAF_USDA=1.639
NC_035095.1	26208334	.	C	T	.	.	MAF_INRAE=11.392;MAF_USDA=10.588
NC_035095.1	26208359	.	A	T	.	.	MAF_INRAE=11.392
NC_035095.1	26208360	.	A	T	.	.	MAF_INRAE=13.333
NC_035095.1	26208430	.	T	A	.	.	MAF_INRAE=11.392;MAF_USDA=10.0
NC_035095.1	26208445	.	T	G	.	.	MAF_INRAE=11.392;MAF_USDA=10.0
NC_035095.1	26208480	.	C	T	.	.	MAF_INRAE=5.0
NC_035095.1	26208561	.	G	A	.	.	MAF_USDA=10.0
NC_035095.1	26208651	.	T	A	.	.	MAF_INRAE=11.392;MAF_USDA=10.588
NC_035095.1	26208814	.	T	C	.	.	MAF_USDA=41.667
NC_035095.1	26209131	.	A	C	.	.	MAF_USDA=2.5
NC_035095.1	26209209	.	A	C	.	.	MAF_INRAE=12.658;MAF_USDA=6.471
NC_035095.1	26209285	.	T	C	.	.	MAF_USDA=2.459
NC_035095.1	26209307	.	C	T	.	.	MAF_INRAE=5.263;MAF_USDA=7.377
NC_035095.1	26209322	.	A	C	.	.	MAF_INRAE=3.333;MAF_USDA=6.471
NC_035095.1	26209384	.	G	A	.	.	MAF_USDA=3.279
NC_035095.1	26209398	.	G	C	.	.	MAF_USDA=3.279
NC_035095.1	26209460	.	T	C	.	.	MAF_INRAE=5.263
NC_035095.1	26209664	.	T	C	.	.	MAF_INRAE=27.848;MAF_USDA=34.706
NC_035095.1	26209739	.	C	G	.	.	MAF_USDA=1.639
NC_035095.1	26209756	.	C	A	.	.	MAF_USDA=4.918
NC_035095.1	26209823	.	C	A	.	.	MAF_INRAE=5.263
NC_035095.1	26209991	.	C	T	.	.	MAF_USDA=1.639
NC_035095.1	26210156	.	C	A	.	.	MAF_USDA=5.738
NC_035095.1	26210228	.	C	T	.	.	MAF_USDA=1.639
NC_035095.1	26210280	.	T	G	.	.	MAF_INRAE=29.747;MAF_USDA=48.824
NC_035095.1	26210300	.	G	C	.	.	MAF_USDA=1.639
NC_035095.1	26210318	.	A	G	.	.	MAF_INRAE=12.025;MAF_USDA=11.765
NC_035095.1	26210435	.	G	A	.	.	MAF_USDA=18.852
NC_035095.1	26210446	.	G	T	.	.	MAF_USDA=23.529
NC_035095.1	26210449	.	G	A	.	.	MAF_USDA=21.176
NC_035095.1	26210452	.	C	A	.	.	MAF_USDA=25.882
NC_035095.1	26210465	.	G	T	.	.	MAF_USDA=22.941
NC_035095.1	26210469	.	G	A	.	.	MAF_USDA=24.118
NC_035095.1	26210470	.	A	C	.	.	MAF_USDA=18.033
NC_035095.1	26210473	.	T	G	.	.	MAF_USDA=26.471
NC_035095.1	26210475	.	A	T	.	.	MAF_USDA=2.459
NC_035095.1	26210491	.	C	A	.	.	MAF_USDA=2.083
NC_035095.1	26210501	.	T	C	.	.	MAF_INRAE=2.5
NC_035095.1	26210505	.	T	A	.	.	MAF_INRAE=2.5
NC_035095.1	26210507	.	A	C	.	.	MAF_INRAE=11.392
NC_035095.1	26210510	.	T	C	.	.	MAF_INRAE=1.667
NC_035095.1	26210637	.	C	A	.	.	MAF_INRAE=2.5;MAF_USDA=2.941
NC_035095.1	26210652	.	C	A	.	.	MAF_USDA=2.459
NC_035095.1	26210849	.	C	T	.	.	MAF_USDA=2.459
NC_035095.1	26210885	.	C	T	.	.	MAF_USDA=9.016
NC_035095.1	26210926	.	C	T	.	.	MAF_USDA=3.279
NC_035095.1	26211144	.	A	C	.	.	MAF_USDA=2.459
NC_035095.1	26211250	.	C	G	.	.	MAF_USDA=2.459
NC_035095.1	26211275	.	C	A	.	.	MAF_USDA=4.167
NC_035095.1	26211415	.	C	G	.	.	MAF_USDA=2.083
NC_035095.1	26211428	.	G	T	.	.	MAF_USDA=5.0
NC_035095.1	26211514	.	T	A	.	.	MAF_USDA=4.918
NC_035095.1	26211723	.	C	T	.	.	MAF_USDA=1.639
NC_035095.1	26211813	.	T	C	.	.	MAF_USDA=27.647
NC_035095.1	26211835	.	C	T	.	.	MAF_USDA=4.706
NC_035095.1	26211893	.	C	T	.	.	MAF_INRAE=5.263;MAF_USDA=2.459
NC_035095.1	26212279	.	T	C	.	.	MAF_USDA=4.167
NC_035095.1	26212361	.	A	C	.	.	MAF_USDA=2.459
NC_035095.1	26212496	.	C	T	.	.	MAF_USDA=4.167
NC_035095.1	26212707	.	T	C	.	.	MAF_USDA=2.459
NC_035095.1	26212734	.	T	C	.	.	MAF_INRAE=40.506;MAF_USDA=40.588
NC_035095.1	26212825	.	C	T	.	.	MAF_INRAE=29.114;MAF_USDA=2.459
NC_035095.1	26212849	.	C	T	.	.	MAF_USDA=4.918
NC_035095.1	26212852	.	C	T	.	.	MAF_INRAE=39.873
NC_035095.1	26212860	.	T	C	.	.	MAF_INRAE=40.506
NC_035095.1	26212865	.	T	A	.	.	MAF_INRAE=40.506
NC_035095.1	26212932	.	T	G	.	.	MAF_USDA=4.098
NC_035095.1	26213056	.	G	C	.	.	MAF_USDA=39.286
NC_035095.1	26213264	.	A	C	.	.	MAF_USDA=4.118
NC_035095.1	26213285	.	G	A	.	.	MAF_USDA=3.279
NC_035095.1	26213286	.	G	T	.	.	MAF_INRAE=2.5;MAF_USDA=1.639
NC_035095.1	26213315	.	A	G	.	.	MAF_USDA=45.833
NC_035095.1	26213320	.	G	C	.	.	MAF_USDA=39.583
NC_035095.1	26213359	.	T	G	.	.	MAF_INRAE=40.506;MAF_USDA=42.353
NC_035095.1	26213374	.	C	T	.	.	MAF_INRAE=40.506;MAF_USDA=36.471
NC_035095.1	26213451	.	G	A	.	.	MAF_INRAE=5.263;MAF_USDA=4.098
NC_035095.1	26213480	.	G	A	.	.	MAF_USDA=1.639
NC_035095.1	26213490	.	G	T	.	.	MAF_INRAE=47.468;MAF_USDA=36.471
NC_035095.1	26213571	.	A	C	.	.	MAF_USDA=1.639
NC_035095.1	26213714	.	A	C	.	.	MAF_INRAE=41.667;MAF_USDA=43.75
NC_035095.1	26213767	.	G	C	.	.	MAF_USDA=40.588
NC_035095.1	26213785	.	C	T	.	.	MAF_INRAE=10.0;MAF_USDA=2.459
NC_035095.1	26213803	.	G	T	.	.	MAF_INRAE=10.0;MAF_USDA=2.459
NC_035095.1	26213937	.	T	A	.	.	MAF_USDA=4.918
NC_035095.1	26213944	.	G	A	.	.	MAF_INRAE=40.506;MAF_USDA=44.118
NC_035095.1	26213947	.	C	G	.	.	MAF_INRAE=5.263;MAF_USDA=14.754
NC_035095.1	26213948	.	A	C	.	.	MAF_USDA=13.934
NC_035095.1	26213991	.	C	G	.	.	MAF_INRAE=2.5;MAF_USDA=2.459
NC_035095.1	26214002	.	C	T	.	.	MAF_USDA=4.098
NC_035095.1	26214061	.	G	A	.	.	MAF_USDA=14.583
NC_035095.1	26214089	.	C	G	.	.	MAF_INRAE=27.848;MAF_USDA=2.941
NC_035095.1	26214100	.	A	C	.	.	MAF_USDA=1.639
NC_035095.1	26214190	.	G	T	.	.	MAF_INRAE=5.263
NC_035095.1	26214274	.	C	A	.	.	MAF_USDA=1.639
NC_035095.1	26214349	.	C	T	.	.	MAF_INRAE=46.835;MAF_USDA=32.941
NC_035095.1	26214412	.	C	T	.	.	MAF_INRAE=6.329;MAF_USDA=4.098
NC_035095.1	26214417	.	A	T	.	.	MAF_INRAE=5.263;MAF_USDA=1.724
NC_035095.1	26214439	.	T	C	.	.	MAF_INRAE=5.263;MAF_USDA=1.667
NC_035095.1	26214466	.	C	A	.	.	MAF_INRAE=5.263;MAF_USDA=12.931
NC_035095.1	26214479	.	A	C	.	.	MAF_INRAE=11.392;MAF_USDA=42.683
NC_035095.1	26214480	.	A	C	.	.	MAF_USDA=1.724
NC_035095.1	26214531	.	A	G	.	.	MAF_USDA=18.902
NC_035095.1	26214586	.	A	T	.	.	MAF_USDA=45.882
NC_035095.1	26214609	.	A	G	.	.	MAF_USDA=4.098
NC_035095.1	26214775	.	G	C	.	.	MAF_USDA=1.667
NC_035095.1	26214806	.	T	A	.	.	MAF_USDA=43.75
NC_035095.1	26214815	.	G	T	.	.	MAF_USDA=1.695
NC_035095.1	26214818	.	G	A	.	.	MAF_INRAE=6.962;MAF_USDA=2.542
NC_035095.1	26214925	.	C	G	.	.	MAF_USDA=1.667
NC_035095.1	26215037	.	C	G	.	.	MAF_USDA=1.639
NC_035095.1	26215098	.	C	G	.	.	MAF_USDA=4.098
NC_035095.1	26215284	.	C	A	.	.	MAF_USDA=3.279
NC_035095.1	26215374	.	T	A	.	.	MAF_INRAE=13.291;MAF_USDA=37.647
NC_035095.1	26215510	.	C	G	.	.	MAF_USDA=1.639
NC_035095.1	26215583	.	A	C	.	.	MAF_INRAE=38.333;MAF_USDA=5.0
NC_035095.1	26215590	.	T	C	.	.	MAF_INRAE=10.833
NC_035095.1	26215676	.	G	T	.	.	MAF_USDA=2.083
NC_035095.1	26215854	.	G	T	.	.	MAF_USDA=4.167
NC_035095.1	26215995	.	T	C	.	.	MAF_USDA=4.918
NC_035095.1	26216051	.	G	A	.	.	MAF_USDA=4.918
NC_035095.1	26216232	.	C	T	.	.	MAF_USDA=5.738
NC_035095.1	26216234	.	C	T	.	.	MAF_USDA=5.738
NC_035095.1	26216302	.	C	T	.	.	MAF_INRAE=27.848;MAF_USDA=3.279
NC_035095.1	26216314	.	T	C	.	.	MAF_USDA=6.557
NC_035095.1	26216374	.	G	A	.	.	MAF_INRAE=27.848;MAF_USDA=3.279
NC_035095.1	26216413	.	C	T	.	.	MAF_USDA=1.639
NC_035095.1	26216487	.	G	T	.	.	MAF_USDA=4.918
NC_035095.1	26216496	.	G	A	.	.	MAF_INRAE=10.0;MAF_USDA=2.459
NC_035095.1	26216522	.	G	A	.	.	MAF_INRAE=48.101;MAF_USDA=29.412
NC_035095.1	26216545	.	G	T	.	.	MAF_USDA=6.557
NC_035095.1	26216661	.	G	T	.	.	MAF_USDA=6.557
NC_035095.1	26216757	.	C	T	.	.	MAF_INRAE=5.263;MAF_USDA=4.098
NC_035095.1	26216768	.	T	A	.	.	MAF_USDA=4.918
NC_035095.1	26216785	.	A	T	.	.	MAF_INRAE=41.139;MAF_USDA=34.118
NC_035095.1	26216800	.	A	C	.	.	MAF_USDA=49.412
NC_035095.1	26216827	.	T	C	.	.	MAF_USDA=5.0
NC_035095.1	26216879	.	T	G	.	.	MAF_INRAE=26.316;MAF_USDA=9.836
NC_035095.1	26216974	.	C	T	.	.	MAF_INRAE=5.263;MAF_USDA=5.294
NC_035095.1	26217789	.	G	A	.	.	MAF_USDA=1.639
NC_035095.1	26217810	.	C	T	.	.	MAF_USDA=6.471
NC_035095.1	26218322	.	C	T	.	.	MAF_USDA=1.639
NC_035095.1	26218851	.	C	T	.	.	MAF_USDA=3.279
NC_035095.1	26218906	.	C	T	.	.	MAF_USDA=5.738
NC_035095.1	26218967	.	C	A	.	.	MAF_USDA=5.738
NC_035095.1	26219042	.	G	T	.	.	MAF_USDA=3.279
NC_035095.1	26219122	.	T	G	.	.	MAF_USDA=4.098
NC_035095.1	26219125	.	A	G	.	.	MAF_USDA=2.459
NC_035095.1	26219173	.	C	A	.	.	MAF_USDA=4.167
NC_035095.1	26219243	.	G	T	.	.	MAF_INRAE=10.759;MAF_USDA=7.377
NC_035095.1	26219313	.	C	T	.	.	MAF_USDA=4.918
NC_035095.1	26219406	.	A	C	.	.	MAF_INRAE=2.5;MAF_USDA=3.279
NC_035095.1	26219546	.	A	G	.	.	MAF_USDA=6.557
NC_035095.1	26219610	.	A	G	.	.	MAF_INRAE=10.759;MAF_USDA=7.377
NC_035095.1	26219680	.	G	A	.	.	MAF_USDA=2.083
NC_035095.1	26219767	.	G	A	.	.	MAF_USDA=24.699
NC_035095.1	26219958	.	C	A	.	.	MAF_INRAE=41.139;MAF_USDA=33.929
NC_035095.1	26219959	.	G	T	.	.	MAF_INRAE=42.5;MAF_USDA=34.524
NC_035095.1	26220039	.	G	T	.	.	MAF_USDA=2.941
NC_035095.1	26220250	.	C	A	.	.	MAF_INRAE=34.81;MAF_USDA=4.098
NC_035095.1	26220251	.	G	A	.	.	MAF_USDA=11.176
NC_035095.1	26220349	.	A	C,*	.	.	MAF_INRAE=42.105;MAF_USDA=45.833
NC_035095.1	26220350	.	T	C	.	.	MAF_USDA=45.833
NC_035095.1	26220496	.	A	G	.	.	MAF_USDA=1.639
NC_035095.1	26220506	.	G	T	.	.	MAF_INRAE=21.053;MAF_USDA=4.098
NC_035095.1	26220523	.	C	A	.	.	MAF_INRAE=26.316;MAF_USDA=45.833
NC_035095.1	26220625	.	C	T	.	.	MAF_USDA=3.279
NC_035095.1	26220636	.	G	A	.	.	MAF_USDA=1.639
NC_035095.1	26220694	.	G	A	.	.	MAF_INRAE=5.263;MAF_USDA=4.098
NC_035095.1	26220765	.	A	T	.	.	MAF_USDA=1.765
NC_035095.1	26220791	.	G	A	.	.	MAF_USDA=3.279
NC_035095.1	26220963	.	G	A	.	.	MAF_USDA=44.118
NC_035095.1	26221028	.	T	A	.	.	MAF_USDA=43.529
NC_035095.1	26221059	.	T	G	.	.	MAF_USDA=12.353
NC_035095.1	26221084	.	G	T	.	.	MAF_INRAE=27.848;MAF_USDA=4.098
NC_035095.1	26221265	.	G	A	.	.	MAF_USDA=1.765
NC_035095.1	26221294	.	A	C	.	.	MAF_USDA=4.098
NC_035095.1	26221337	.	G	A	.	.	MAF_INRAE=41.139;MAF_USDA=35.294
NC_035095.1	26221426	.	G	A	.	.	MAF_USDA=5.882
NC_035095.1	26221433	.	A	G	.	.	MAF_INRAE=42.405;MAF_USDA=28.824
NC_035095.1	26221503	.	G	C	.	.	MAF_USDA=9.836
NC_035095.1	26221535	.	G	A	.	.	MAF_INRAE=41.139;MAF_USDA=34.524
NC_035095.1	26221732	.	A	G	.	.	MAF_INRAE=28.481;MAF_USDA=43.529
NC_035095.1	26221761	.	G	A	.	.	MAF_INRAE=1.667
NC_035095.1	26221790	.	A	T	.	.	MAF_USDA=6.557
NC_035095.1	26221860	.	C	T	.	.	MAF_USDA=1.639
NC_035095.1	26221924	.	G	A	.	.	MAF_USDA=11.475
NC_035095.1	26221977	.	G	A	.	.	MAF_USDA=3.279
NC_035095.1	26222096	.	T	C	.	.	MAF_USDA=2.459
NC_035095.1	26222174	.	A	G	.	.	MAF_USDA=2.459
NC_035095.1	26222185	.	A	G	.	.	MAF_INRAE=2.5
NC_035095.1	26222187	.	A	G	.	.	MAF_INRAE=29.167;MAF_USDA=40.0
NC_035095.1	26222231	.	C	T	.	.	MAF_USDA=4.918
NC_035095.1	26222313	.	C	T	.	.	MAF_INRAE=2.5;MAF_USDA=8.235
NC_035095.1	26222368	.	G	A	.	.	MAF_USDA=9.412
NC_035095.1	26222380	.	C	T	.	.	MAF_INRAE=46.667;MAF_USDA=45.833
NC_035095.1	26222513	.	C	T	.	.	MAF_INRAE=50.0
NC_035095.1	26222530	.	C	A	.	.	MAF_INRAE=10.0
NC_035095.1	26222548	.	C	A	.	.	MAF_INRAE=8.333
NC_035095.1	26222551	.	A	T	.	.	MAF_INRAE=2.632
NC_035095.1	26222554	.	C	A	.	.	MAF_INRAE=6.667
NC_035095.1	26222556	.	G	A	.	.	MAF_INRAE=6.667
NC_035095.1	26222586	.	T	G	.	.	MAF_INRAE=6.667
NC_035095.1	26222587	.	G	A	.	.	MAF_INRAE=12.5
NC_035095.1	26222589	.	T	A	.	.	MAF_INRAE=25.833;MAF_USDA=1.639
NC_035095.1	26222597	.	A	T	.	.	MAF_INRAE=5.833
NC_035095.1	26222602	.	C	G	.	.	MAF_INRAE=5.833
NC_035095.1	26222608	.	T	C	.	.	MAF_INRAE=5.833
NC_035095.1	26222609	.	C	T	.	.	MAF_USDA=4.918
NC_035095.1	26222631	.	C	T	.	.	MAF_INRAE=5.833
NC_035095.1	26222636	.	G	A	.	.	MAF_INRAE=2.5
NC_035095.1	26222655	.	C	A	.	.	MAF_USDA=12.5
NC_035095.1	26222731	.	C	T	.	.	MAF_INRAE=2.5
NC_035095.1	26222732	.	C	T	.	.	MAF_INRAE=2.5
NC_035095.1	26222791	.	T	G	.	.	MAF_INRAE=10.0;MAF_USDA=2.459
NC_035095.1	26222834	.	A	C	.	.	MAF_INRAE=2.5
NC_035095.1	26222851	.	C	T	.	.	MAF_USDA=1.639
NC_035095.1	26222888	.	C	T	.	.	MAF_USDA=4.098
NC_035095.1	26222897	.	G	C	.	.	MAF_USDA=3.279
NC_035095.1	26222912	.	C	T	.	.	MAF_INRAE=2.5
NC_035095.1	26222913	.	C	T	.	.	MAF_INRAE=2.5
NC_035095.1	26222915	.	C	T	.	.	MAF_INRAE=2.5
NC_035095.1	26222936	.	A	T	.	.	MAF_INRAE=25.833
NC_035095.1	26222938	.	G	A	.	.	MAF_INRAE=8.333;MAF_USDA=14.583
NC_035095.1	26222975	.	C	A	.	.	MAF_INRAE=2.632
NC_035095.1	26222989	.	A	T	.	.	MAF_USDA=1.639
NC_035095.1	26223013	.	T	A	.	.	MAF_INRAE=2.5
NC_035095.1	26223014	.	G	A	.	.	MAF_INRAE=2.5
NC_035095.1	26223036	.	G	T	.	.	MAF_USDA=14.754
NC_035095.1	26223068	.	G	C	.	.	MAF_USDA=4.098
NC_035095.1	26223077	.	G	T	.	.	MAF_INRAE=48.333
NC_035095.1	26223078	.	T	C	.	.	MAF_INRAE=10.833;MAF_USDA=16.667
NC_035095.1	26223084	.	C	T	.	.	MAF_INRAE=6.667;MAF_USDA=14.706
NC_035095.1	26223093	.	T	G	.	.	MAF_INRAE=49.167
NC_035095.1	26223098	.	C	T	.	.	MAF_INRAE=27.5
NC_035095.1	26223120	.	G	A	.	.	MAF_USDA=4.167
NC_035095.1	26223198	.	T	C	.	.	MAF_USDA=11.667
NC_035095.1	26223372	.	C	T	.	.	MAF_INRAE=29.114;MAF_USDA=45.732
NC_035095.1	26223593	.	A	C	.	.	MAF_USDA=46.341
NC_035095.1	26223688	.	G	A	.	.	MAF_USDA=2.459
NC_035095.1	26223762	.	C	T	.	.	MAF_USDA=6.471
NC_035095.1	26223775	.	T	C	.	.	MAF_INRAE=12.025;MAF_USDA=9.016
NC_035095.1	26223784	.	A	C	.	.	MAF_INRAE=12.025;MAF_USDA=9.836
NC_035095.1	26223798	.	G	T	.	.	MAF_INRAE=27.848;MAF_USDA=2.459
NC_035095.1	26223800	.	C	T	.	.	MAF_INRAE=28.333;MAF_USDA=2.459
NC_035095.1	26223830	.	C	G	.	.	MAF_USDA=2.459
NC_035095.1	26223851	.	G	A	.	.	MAF_INRAE=41.139;MAF_USDA=33.529
NC_035095.1	26223854	.	A	T	.	.	MAF_INRAE=42.5;MAF_USDA=32.353
NC_035095.1	26223890	.	G	T	.	.	MAF_INRAE=28.481;MAF_USDA=44.118
NC_035095.1	26223933	.	C	T	.	.	MAF_USDA=2.459
NC_035095.1	26223966	.	A	G	.	.	MAF_USDA=45.833
NC_035095.1	26224012	.	T	A	.	.	MAF_INRAE=2.5;MAF_USDA=2.459
NC_035095.1	26224035	.	G	A	.	.	MAF_USDA=1.639
NC_035095.1	26224046	.	C	T	.	.	MAF_USDA=12.941
NC_035095.1	26224058	.	G	A	.	.	MAF_USDA=1.176
NC_035095.1	26224076	.	C	T	.	.	MAF_USDA=2.459
NC_035095.1	26224115	.	C	T	.	.	MAF_INRAE=5.0
NC_035095.1	26224184	.	C	T	.	.	MAF_USDA=4.098
NC_035095.1	26224201	.	G	C	.	.	MAF_INRAE=28.481;MAF_USDA=44.706
NC_035095.1	26224223	.	T	A	.	.	MAF_INRAE=27.848;MAF_USDA=44.706
NC_035095.1	26224274	.	C	A	.	.	MAF_INRAE=28.481;MAF_USDA=12.353
NC_035095.1	26224303	.	A	G	.	.	MAF_USDA=2.459
NC_035095.1	26224307	.	G	C	.	.	MAF_USDA=45.833
NC_035095.1	26224360	.	A	G	.	.	MAF_USDA=47.917
NC_035095.1	26224378	.	T	C	.	.	MAF_USDA=39.583
NC_035095.1	26224416	.	T	A	.	.	MAF_USDA=5.882
NC_035095.1	26224459	.	G	C	.	.	MAF_USDA=1.639
NC_035095.1	26224523	.	G	C	.	.	MAF_INRAE=26.582;MAF_USDA=3.279
NC_035095.1	26224616	.	T	C	.	.	MAF_USDA=39.583
NC_035095.1	26224636	.	G	A	.	.	MAF_USDA=5.882
NC_035095.1	26224637	.	G	T	.	.	MAF_USDA=4.098
NC_035095.1	26224640	.	C	G	.	.	MAF_INRAE=36.842;MAF_USDA=47.917
NC_035095.1	26224642	.	C	T	.	.	MAF_USDA=5.882
NC_035095.1	26224651	.	C	T	.	.	MAF_USDA=45.238
NC_035095.1	26224770	.	C	T	.	.	MAF_USDA=1.639
NC_035095.1	26224879	.	G	A	.	.	MAF_USDA=1.639
NC_035095.1	26224966	.	A	G	.	.	MAF_USDA=6.471
NC_035095.1	26225032	.	G	T	.	.	MAF_INRAE=27.848;MAF_USDA=3.279
NC_035095.1	26225204	.	C	T	.	.	MAF_INRAE=40.506;MAF_USDA=24.59
NC_035095.1	26225359	.	A	G	.	.	MAF_INRAE=40.506;MAF_USDA=32.941
NC_035095.1	26225529	.	C	A	.	.	MAF_INRAE=40.506;MAF_USDA=32.941
NC_035095.1	26225582	.	C	T	.	.	MAF_USDA=11.176
NC_035095.1	26225686	.	T	G	.	.	MAF_INRAE=15.19;MAF_USDA=20.588
NC_035095.1	26225691	.	T	G	.	.	MAF_USDA=4.918
NC_035095.1	26225730	.	T	C	.	.	MAF_INRAE=10.0;MAF_USDA=44.118
NC_035095.1	26225837	.	T	G	.	.	MAF_INRAE=39.241;MAF_USDA=18.852
NC_035095.1	26225857	.	A	C	.	.	MAF_USDA=5.882
NC_035095.1	26225860	.	C	A	.	.	MAF_INRAE=47.468;MAF_USDA=47.059
NC_035095.1	26225889	.	G	A	.	.	MAF_USDA=2.353
NC_035095.1	26225890	.	C	G	.	.	MAF_INRAE=47.468;MAF_USDA=30.0
NC_035095.1	26225919	.	T	G	.	.	MAF_INRAE=36.709;MAF_USDA=24.706
NC_035095.1	26225951	.	T	A	.	.	MAF_INRAE=47.468;MAF_USDA=45.882
NC_035095.1	26225987	.	C	G	.	.	MAF_INRAE=47.468;MAF_USDA=29.412
NC_035095.1	26226042	.	C	A	.	.	MAF_USDA=2.459
NC_035095.1	26226061	.	C	T	.	.	MAF_USDA=3.529
NC_035095.1	26226110	.	T	C	.	.	MAF_USDA=19.048
NC_035095.1	26226121	.	G	A	.	.	MAF_INRAE=38.608;MAF_USDA=15.574
NC_035095.1	26226138	.	C	T	.	.	MAF_USDA=5.357
NC_035095.1	26226147	.	G	C	.	.	MAF_INRAE=42.105;MAF_USDA=14.754
NC_035095.1	26226175	.	G	T	.	.	MAF_USDA=6.25
NC_035095.1	26226194	.	A	G	.	.	MAF_USDA=8.333
NC_035095.1	26226579	.	T	G	.	.	MAF_USDA=39.583
NC_035095.1	26226856	.	A	G	.	.	MAF_USDA=41.304
NC_035095.1	26226876	.	T	A	.	.	MAF_USDA=36.957
NC_035095.1	26226902	.	G	T	.	.	MAF_USDA=47.917
NC_035095.1	26227042	.	G	T	.	.	MAF_USDA=39.583
NC_035095.1	26227153	.	T	A	.	.	MAF_USDA=1.639
NC_035095.1	26227168	.	A	G	.	.	MAF_INRAE=5.0
NC_035095.1	26227230	.	G	A	.	.	MAF_INRAE=37.975;MAF_USDA=8.235
NC_035095.1	26227241	.	G	T	.	.	MAF_USDA=4.098
NC_035095.1	26227246	.	C	T	.	.	MAF_USDA=3.529
NC_035095.1	26227268	.	A	T	.	.	MAF_USDA=1.639
NC_035095.1	26227305	.	C	T	.	.	MAF_USDA=3.571
NC_035095.1	26227336	.	G	T	.	.	MAF_USDA=4.167
NC_035095.1	26227337	.	A	T	.	.	MAF_USDA=16.265
NC_035095.1	26227345	.	C	A	.	.	MAF_USDA=28.916
NC_035095.1	26227370	.	T	C	.	.	MAF_USDA=2.381
NC_035095.1	26227447	.	G	T	.	.	MAF_INRAE=42.105;MAF_USDA=13.934
NC_035095.1	26227456	.	C	T	.	.	MAF_INRAE=37.975;MAF_USDA=11.765
NC_035095.1	26227499	.	G	A	.	.	MAF_USDA=10.656
NC_035095.1	26227720	.	G	C	.	.	MAF_USDA=1.765
NC_035095.1	26227766	.	G	C	.	.	MAF_USDA=16.667
NC_035095.1	26227820	.	G	T	.	.	MAF_USDA=41.667
NC_035095.1	26227838	.	G	A	.	.	MAF_USDA=2.083
NC_035095.1	26228031	.	A	G	.	.	MAF_INRAE=37.342;MAF_USDA=10.0
NC_035095.1	26228057	.	G	C	.	.	MAF_INRAE=2.5
NC_035095.1	26228065	.	A	G	.	.	MAF_INRAE=47.468;MAF_USDA=29.412
NC_035095.1	26228074	.	G	A	.	.	MAF_USDA=2.459
NC_035095.1	26228105	.	A	T	.	.	MAF_USDA=16.667
NC_035095.1	26228148	.	T	G	.	.	MAF_INRAE=2.5;MAF_USDA=9.836
NC_035095.1	26228164	.	G	T	.	.	MAF_USDA=20.833
NC_035095.1	26228212	.	G	T	.	.	MAF_INRAE=5.263;MAF_USDA=1.639
NC_035095.1	26228267	.	T	C	.	.	MAF_INRAE=10.833;MAF_USDA=38.235
NC_035095.1	26228299	.	A	G	.	.	MAF_USDA=16.393
NC_035095.1	26228309	.	G	A	.	.	MAF_USDA=14.754
NC_035095.1	26228323	.	A	C	.	.	MAF_USDA=3.279
NC_035095.1	26228333	.	T	C	.	.	MAF_INRAE=46.203;MAF_USDA=44.706
NC_035095.1	26228358	.	C	T	.	.	MAF_USDA=1.639
NC_035095.1	26228394	.	A	C	.	.	MAF_INRAE=46.835;MAF_USDA=44.706
NC_035095.1	26228433	.	C	T	.	.	MAF_USDA=2.459
NC_035095.1	26228434	.	G	A	.	.	MAF_USDA=1.639
NC_035095.1	26228445	.	G	A	.	.	MAF_INRAE=39.241;MAF_USDA=10.0
NC_035095.1	26228472	.	G	A	.	.	MAF_INRAE=37.975;MAF_USDA=8.333
NC_035095.1	26228486	.	G	A	.	.	MAF_USDA=1.639
NC_035095.1	26228503	.	G	C	.	.	MAF_INRAE=15.19;MAF_USDA=20.588
NC_035095.1	26228507	.	A	T	.	.	MAF_INRAE=16.667;MAF_USDA=20.588
NC_035095.1	26228652	.	T	A	.	.	MAF_INRAE=5.263;MAF_USDA=2.459
NC_035095.1	26228709	.	T	A	.	.	MAF_USDA=19.412
NC_035095.1	26228814	.	G	A	.	.	MAF_USDA=3.279
NC_035095.1	26228959	.	A	G	.	.	MAF_INRAE=47.468;MAF_USDA=28.824
NC_035095.1	26229114	.	A	C	.	.	MAF_INRAE=47.468;MAF_USDA=49.412
NC_035095.1	26229236	.	A	T	.	.	MAF_USDA=4.098
NC_035095.1	26229237	.	A	T	.	.	MAF_USDA=1.176
NC_035095.1	26229249	.	T	A	.	.	MAF_INRAE=47.468;MAF_USDA=49.412
NC_035095.1	26229339	.	T	A	.	.	MAF_INRAE=5.263;MAF_USDA=1.639
NC_035095.1	26229407	.	T	C	.	.	MAF_USDA=4.098
NC_035095.1	26229509	.	T	C	.	.	MAF_USDA=4.098
NC_035095.1	26229650	.	A	C	.	.	MAF_INRAE=45.57;MAF_USDA=14.118
NC_035095.1	26229664	.	A	T	.	.	MAF_USDA=1.639
NC_035095.1	26229821	.	G	A	.	.	MAF_USDA=11.176
NC_035095.1	26229826	.	T	C	.	.	MAF_INRAE=46.203;MAF_USDA=12.941
NC_035095.1	26229832	.	A	T	.	.	MAF_USDA=17.647
NC_035095.1	26229859	.	T	A	.	.	MAF_USDA=2.459
NC_035095.1	26230019	.	A	G	.	.	MAF_INRAE=6.962;MAF_USDA=4.918
NC_035095.1	26230191	.	C	T	.	.	MAF_USDA=16.471
NC_035095.1	26230268	.	G	A	.	.	MAF_INRAE=10.759;MAF_USDA=8.197
NC_035095.1	26230412	.	C	A	.	.	MAF_USDA=1.639
NC_035095.1	26230715	.	G	T	.	.	MAF_INRAE=46.835;MAF_USDA=38.824
NC_035095.1	26230756	.	C	T	.	.	MAF_INRAE=42.105;MAF_USDA=38.824
NC_035095.1	26230822	.	G	A	.	.	MAF_INRAE=45.57
NC_035095.1	26230927	.	A	G	.	.	MAF_USDA=17.47
NC_035095.1	26231021	.	C	T	.	.	MAF_INRAE=18.354;MAF_USDA=4.118
NC_035095.1	26231054	.	C	A	.	.	MAF_INRAE=10.759
NC_035095.1	26231056	.	A	G	.	.	MAF_INRAE=12.5;MAF_USDA=8.197
NC_035095.1	26231220	.	A	G	.	.	MAF_USDA=1.765
NC_035095.1	26231242	.	T	C	.	.	MAF_USDA=1.639
NC_035095.1	26231432	.	C	A	.	.	MAF_INRAE=46.203;MAF_USDA=38.235
NC_035095.1	26231760	.	C	T	.	.	MAF_INRAE=37.975;MAF_USDA=10.0
NC_035095.1	26231773	.	C	T	.	.	MAF_INRAE=6.962;MAF_USDA=4.918
NC_035095.1	26231947	.	A	C	.	.	MAF_USDA=18.824
NC_035095.1	26231986	.	C	T	.	.	MAF_USDA=10.417
NC_035095.1	26232009	.	A	G	.	.	MAF_USDA=1.639
NC_035095.1	26232287	.	A	G	.	.	MAF_INRAE=44.937;MAF_USDA=14.118
NC_035095.1	26232338	.	C	T	.	.	MAF_INRAE=46.203;MAF_USDA=38.235
NC_035095.1	26232350	.	C	T	.	.	MAF_INRAE=5.263;MAF_USDA=22.353
NC_035095.1	26232353	.	A	C	.	.	MAF_USDA=22.941
NC_035095.1	26232371	.	T	G	.	.	MAF_INRAE=44.304;MAF_USDA=14.118
NC_035095.1	26232398	.	G	T	.	.	MAF_INRAE=48.101;MAF_USDA=42.353
NC_035095.1	26232421	.	A	C	.	.	MAF_INRAE=6.962;MAF_USDA=4.098
NC_035095.1	26232571	.	C	A	.	.	MAF_INRAE=27.848;MAF_USDA=4.098
NC_035095.1	26232705	.	T	A	.	.	MAF_USDA=2.459
NC_035095.1	26232712	.	T	A	.	.	MAF_INRAE=45.0
NC_035095.1	26232753	.	C	T	.	.	MAF_INRAE=46.835;MAF_USDA=41.765
NC_035095.1	26232933	.	C	T	.	.	MAF_USDA=2.459
NC_035095.1	26233076	.	C	A	.	.	MAF_INRAE=46.203;MAF_USDA=14.118
NC_035095.1	26233105	.	A	C	.	.	MAF_USDA=3.279
NC_035095.1	26233239	.	C	T	.	.	MAF_USDA=22.941
NC_035095.1	26233281	.	G	T	.	.	MAF_USDA=1.639
NC_035095.1	26233292	.	C	T	.	.	MAF_USDA=2.083
NC_035095.1	26233944	.	C	A	.	.	MAF_INRAE=35.443;MAF_USDA=8.197
NC_035095.1	26233990	.	T	C	.	.	MAF_INRAE=2.5;MAF_USDA=20.492
NC_035095.1	26234061	.	A	T	.	.	MAF_INRAE=2.5
NC_035095.1	26234236	.	T	C	.	.	MAF_INRAE=10.759;MAF_USDA=8.824
NC_035095.1	26234400	.	T	C	.	.	MAF_INRAE=47.468;MAF_USDA=30.0
NC_035095.1	26234404	.	A	G	.	.	MAF_USDA=1.639
NC_035095.1	26234503	.	G	A	.	.	MAF_USDA=2.459
NC_035095.1	26234563	.	A	T	.	.	MAF_USDA=17.059
NC_035095.1	26234589	.	A	G	.	.	MAF_USDA=13.529
NC_035095.1	26234615	.	T	C	.	.	MAF_INRAE=45.57;MAF_USDA=31.176
NC_035095.1	26234745	.	T	C	.	.	MAF_INRAE=45.57;MAF_USDA=30.0
NC_035095.1	26234749	.	T	A	.	.	MAF_INRAE=43.333;MAF_USDA=30.0
NC_035095.1	26234762	.	C	A	.	.	MAF_USDA=2.459
NC_035095.1	26235179	.	G	A	.	.	MAF_USDA=4.118
NC_035095.1	26235336	.	C	T	.	.	MAF_USDA=1.765
NC_035095.1	26235388	.	T	C	.	.	MAF_USDA=2.459
NC_035095.1	26235462	.	C	T	.	.	MAF_USDA=1.639
NC_035095.1	26235558	.	C	A	.	.	MAF_USDA=1.695
NC_035095.1	26235813	.	T	C	.	.	MAF_INRAE=5.263
NC_035095.1	26235946	.	G	A	.	.	MAF_USDA=18.824
NC_035095.1	26235950	.	C	G	.	.	MAF_USDA=1.639
NC_035095.1	26235963	.	G	A	.	.	MAF_USDA=1.639
NC_035095.1	26236052	.	A	T	.	.	MAF_USDA=3.279
NC_035095.1	26236060	.	T	C	.	.	MAF_INRAE=17.722;MAF_USDA=29.412
NC_035095.1	26236061	.	G	A	.	.	MAF_USDA=10.417
NC_035095.1	26236063	.	A	C	.	.	MAF_USDA=2.459
NC_035095.1	26236222	.	C	T	.	.	MAF_INRAE=15.823;MAF_USDA=21.429
NC_035095.1	26236300	.	C	T	.	.	MAF_INRAE=26.316;MAF_USDA=30.0
NC_035095.1	26236325	.	G	A	.	.	MAF_USDA=1.639
NC_035095.1	26236538	.	T	G	.	.	MAF_INRAE=42.105;MAF_USDA=24.699
NC_035095.1	26236589	.	C	T	.	.	MAF_USDA=2.459
NC_035095.1	26236647	.	C	T	.	.	MAF_INRAE=26.316;MAF_USDA=45.882
NC_035095.1	26236675	.	C	T	.	.	MAF_INRAE=26.316;MAF_USDA=38.824
NC_035095.1	26236850	.	G	T	.	.	MAF_INRAE=18.354;MAF_USDA=15.294
NC_035095.1	26237263	.	C	T	.	.	MAF_INRAE=8.333;MAF_USDA=1.639
NC_035095.1	26237473	.	A	T	.	.	MAF_USDA=4.918
NC_035095.1	26237532	.	A	T	.	.	MAF_INRAE=29.114;MAF_USDA=45.882
NC_035095.1	26237590	.	G	A	.	.	MAF_USDA=13.529
NC_035095.1	26237713	.	T	C	.	.	MAF_INRAE=5.263;MAF_USDA=2.459
NC_035095.1	26237815	.	A	G	.	.	MAF_INRAE=47.468;MAF_USDA=30.0
NC_035095.1	26237859	.	G	T	.	.	MAF_USDA=39.412
NC_035095.1	26238050	.	T	C	.	.	MAF_USDA=13.529
NC_035095.1	26238052	.	C	T	.	.	MAF_USDA=1.639
NC_035095.1	26238105	.	G	A	.	.	MAF_USDA=3.529
NC_035095.1	26238138	.	C	A	.	.	MAF_INRAE=5.263
NC_035095.1	26238173	.	T	G	.	.	MAF_USDA=2.459
NC_035095.1	26238224	.	G	A	.	.	MAF_INRAE=30.38;MAF_USDA=38.824
NC_035095.1	26238401	.	T	G	.	.	MAF_INRAE=31.013;MAF_USDA=40.0
NC_035095.1	26238424	.	C	T	.	.	MAF_INRAE=31.646;MAF_USDA=39.412
NC_035095.1	26238547	.	C	A	.	.	MAF_INRAE=50.0;MAF_USDA=30.0
NC_035095.1	26238548	.	G	A	.	.	MAF_INRAE=6.962;MAF_USDA=4.098
NC_035095.1	26238598	.	G	C	.	.	MAF_INRAE=10.0;MAF_USDA=2.459
NC_035095.1	26238811	.	C	T	.	.	MAF_USDA=1.639
NC_035095.1	26238839	.	T	C	.	.	MAF_USDA=1.639
NC_035095.1	26238865	.	G	C	.	.	MAF_USDA=10.417
NC_035095.1	26238951	.	C	T	.	.	MAF_INRAE=18.987;MAF_USDA=15.294
NC_035095.1	26239125	.	C	T	.	.	MAF_USDA=4.118
NC_035095.1	26239126	.	G	A	.	.	MAF_USDA=12.5
NC_035095.1	26239393	.	G	A	.	.	MAF_USDA=13.529
NC_035095.1	26239462	.	G	A	.	.	MAF_USDA=4.918
NC_035095.1	26239569	.	C	A	.	.	MAF_USDA=4.167
NC_035095.1	26239643	.	C	A	.	.	MAF_USDA=1.667
NC_035095.1	26240139	.	T	C	.	.	MAF_INRAE=15.833;MAF_USDA=2.083
NC_035095.1	26240373	.	G	C	.	.	MAF_USDA=3.279
NC_035095.1	26240384	.	G	A	.	.	MAF_INRAE=21.053;MAF_USDA=8.197
NC_035095.1	26240428	.	G	A	.	.	MAF_USDA=4.167
NC_035095.1	26240443	.	G	T	.	.	MAF_USDA=1.639
NC_035095.1	26240496	.	A	T	.	.	MAF_INRAE=31.579;MAF_USDA=45.882
NC_035095.1	26240587	.	G	C	.	.	MAF_USDA=6.557
NC_035095.1	26240628	.	A	G	.	.	MAF_USDA=16.667
NC_035095.1	26241944	.	A	G	.	.	MAF_USDA=10.0
NC_035095.1	26241986	.	C	G	.	.	MAF_INRAE=7.5
NC_035095.1	26242055	.	C	G	.	.	MAF_INRAE=5.0
NC_035095.1	26242064	.	A	G	.	.	MAF_INRAE=5.263;MAF_USDA=1.639
NC_035095.1	26242065	.	T	C	.	.	MAF_USDA=1.639
NC_035095.1	26242067	.	A	G	.	.	MAF_INRAE=5.0
NC_035095.1	26242070	.	C	G	.	.	MAF_USDA=1.765
NC_035095.1	26242190	.	C	A	.	.	MAF_USDA=9.016
NC_035095.1	26242243	.	C	T	.	.	MAF_USDA=2.083
NC_035095.1	26242270	.	G	A	.	.	MAF_INRAE=3.333
NC_035095.1	26242375	.	T	C	.	.	MAF_INRAE=5.0;MAF_USDA=10.588
NC_035095.1	26242405	.	C	T	.	.	MAF_INRAE=5.0;MAF_USDA=10.588
NC_035095.1	26242407	.	T	C	.	.	MAF_USDA=1.639
NC_035095.1	26242411	.	G	A	.	.	MAF_INRAE=5.263;MAF_USDA=1.639
NC_035095.1	26242435	.	G	T	.	.	MAF_USDA=2.459
NC_035095.1	26242442	.	G	A	.	.	MAF_INRAE=28.481;MAF_USDA=1.639
NC_035095.1	26242488	.	T	G	.	.	MAF_USDA=2.459
NC_035095.1	26242557	.	T	G	.	.	MAF_USDA=22.917
NC_035095.1	26242633	.	A	C	.	.	MAF_INRAE=36.709;MAF_USDA=23.529
NC_035095.1	26242659	.	G	A	.	.	MAF_INRAE=48.101;MAF_USDA=32.941
NC_035095.1	26242787	.	A	G	.	.	MAF_INRAE=48.734;MAF_USDA=31.548
NC_035095.1	26242788	.	G	A	.	.	MAF_INRAE=10.127;MAF_USDA=11.905
NC_035095.1	26242872	.	A	G	.	.	MAF_INRAE=50.0;MAF_USDA=29.762
NC_035095.1	26242975	.	A	C	.	.	MAF_USDA=11.765
NC_035095.1	26243121	.	C	G	.	.	MAF_INRAE=10.833;MAF_USDA=10.0
NC_035095.1	26243157	.	C	T	.	.	MAF_INRAE=42.105;MAF_USDA=29.167
NC_035095.1	26243161	.	C	T	.	.	MAF_USDA=43.529
NC_035095.1	26243217	.	T	C	.	.	MAF_USDA=1.639
NC_035095.1	26243480	.	G	A	.	.	MAF_USDA=1.639
NC_035095.1	26243628	.	C	G	.	.	MAF_INRAE=42.105;MAF_USDA=29.412
NC_035095.1	26243647	.	T	A	.	.	MAF_INRAE=10.127;MAF_USDA=8.824
NC_035095.1	26243778	.	A	C	.	.	MAF_INRAE=38.608;MAF_USDA=42.353
NC_035095.1	26243805	.	G	A	.	.	MAF_USDA=9.016
NC_035095.1	26244000	.	A	G	.	.	MAF_USDA=1.639
NC_035095.1	26244003	.	A	G	.	.	MAF_USDA=2.459
NC_035095.1	26244145	.	T	A	.	.	MAF_USDA=1.639
NC_035095.1	26244150	.	G	A	.	.	MAF_USDA=2.459
NC_035095.1	26244154	.	T	G	.	.	MAF_INRAE=5.263;MAF_USDA=1.639
NC_035095.1	26244160	.	G	A	.	.	MAF_USDA=2.459
NC_035095.1	26244184	.	C	A	.	.	MAF_USDA=3.279
NC_035095.1	26244447	.	T	C	.	.	MAF_USDA=14.754
NC_035095.1	26244463	.	C	G	.	.	MAF_USDA=37.705
NC_035095.1	26244499	.	G	A	.	.	MAF_INRAE=10.526
NC_035095.1	26245126	.	C	A	.	.	MAF_INRAE=26.316;MAF_USDA=3.333
NC_035095.1	26245352	.	T	C	.	.	MAF_USDA=3.279
NC_035095.1	26245396	.	C	T	.	.	MAF_INRAE=5.263;MAF_USDA=2.459
NC_035095.1	26245649	.	C	T	.	.	MAF_USDA=3.279
NC_035095.1	26245675	.	C	A	.	.	MAF_INRAE=8.861;MAF_USDA=4.918
NC_035095.1	26245741	.	G	A	.	.	MAF_INRAE=11.392;MAF_USDA=15.574
NC_035095.1	26245759	.	A	G	.	.	MAF_INRAE=11.392
NC_035095.1	26245791	.	C	T	.	.	MAF_INRAE=10.833;MAF_USDA=12.353
NC_035095.1	26245837	.	C	T	.	.	MAF_USDA=13.934
NC_035095.1	26245850	.	A	G	.	.	MAF_USDA=22.951
NC_035095.1	26245868	.	G	C	.	.	MAF_USDA=4.918
NC_035095.1	26245881	.	A	G	.	.	MAF_USDA=7.059
NC_035095.1	26245905	.	C	T	.	.	MAF_USDA=1.639
NC_035095.1	26245964	.	G	T	.	.	MAF_USDA=35.417
NC_035095.1	26245967	.	C	T	.	.	MAF_USDA=21.311
NC_035095.1	26245969	.	T	G	.	.	MAF_USDA=39.583
NC_035095.1	26245971	.	G	T	.	.	MAF_USDA=25.882
NC_035095.1	26245994	.	C	A	.	.	MAF_USDA=7.377
NC_035095.1	26246009	.	G	A	.	.	MAF_INRAE=10.526
NC_035095.1	26246036	.	G	T	.	.	MAF_USDA=1.639
NC_035095.1	26246101	.	A	T	.	.	MAF_INRAE=27.848
NC_035095.1	26246154	.	C	T	.	.	MAF_USDA=2.459
NC_035095.1	26246193	.	C	T	.	.	MAF_USDA=2.459
NC_035095.1	26246270	.	G	A	.	.	MAF_INRAE=27.848;MAF_USDA=22.941
NC_035095.1	26246387	.	G	C	.	.	MAF_INRAE=5.0
NC_035095.1	26246403	.	C	A	.	.	MAF_INRAE=14.167
NC_035095.1	26246404	.	C	G	.	.	MAF_INRAE=14.167
NC_035095.1	26246408	.	C	T	.	.	MAF_USDA=1.639
NC_035095.1	26246412	.	A	C	.	.	MAF_INRAE=14.167
NC_035095.1	26246413	.	C	T	.	.	MAF_INRAE=14.167
NC_035095.1	26246418	.	G	T	.	.	MAF_INRAE=14.167
NC_035095.1	26246445	.	G	A	.	.	MAF_INRAE=10.0
NC_035095.1	26246448	.	G	A	.	.	MAF_INRAE=10.0
NC_035095.1	26246457	.	A	G	.	.	MAF_INRAE=10.833
NC_035095.1	26246461	.	T	A	.	.	MAF_INRAE=9.167
NC_035095.1	26246493	.	T	A	.	.	MAF_INRAE=2.5
NC_035095.1	26246496	.	A	C	.	.	MAF_INRAE=10.0
NC_035095.1	26246545	.	C	T	.	.	MAF_INRAE=10.0;MAF_USDA=4.706
NC_035095.1	26246580	.	C	A	.	.	MAF_USDA=3.279
NC_035095.1	26246617	.	C	A	.	.	MAF_INRAE=39.241;MAF_USDA=22.951
NC_035095.1	26246644	.	C	T	.	.	MAF_USDA=2.5
NC_035095.1	26246673	.	A	T	.	.	MAF_USDA=1.639
NC_035095.1	26246790	.	T	A	.	.	MAF_USDA=20.833
NC_035095.1	26247030	.	C	T	.	.	MAF_INRAE=8.228;MAF_USDA=9.836
NC_035095.1	26247046	.	C	A	.	.	MAF_INRAE=3.333;MAF_USDA=7.059
NC_035095.1	26247067	.	C	A	.	.	MAF_INRAE=38.608;MAF_USDA=41.176
NC_035095.1	26247167	.	A	G	.	.	MAF_USDA=2.459
NC_035095.1	26247297	.	T	A	.	.	MAF_USDA=7.377
NC_035095.1	26247385	.	A	C	.	.	MAF_USDA=5.294
NC_035095.1	26247494	.	C	T	.	.	MAF_USDA=2.353
NC_035095.1	26247504	.	G	A	.	.	MAF_USDA=3.529
NC_035095.1	26247551	.	T	G	.	.	MAF_INRAE=30.38;MAF_USDA=9.412
NC_035095.1	26247553	.	T	C	.	.	MAF_INRAE=2.5;MAF_USDA=25.294
NC_035095.1	26247561	.	A	G	.	.	MAF_INRAE=6.962;MAF_USDA=4.098
NC_035095.1	26247644	.	G	C	.	.	MAF_INRAE=13.333;MAF_USDA=46.471
NC_035095.1	26247678	.	G	T	.	.	MAF_USDA=1.765
NC_035095.1	26247727	.	C	A	.	.	MAF_INRAE=13.333;MAF_USDA=47.059
NC_035095.1	26247939	.	A	T	.	.	MAF_INRAE=13.333;MAF_USDA=45.882
NC_035095.1	26247948	.	G	A	.	.	MAF_USDA=1.639
NC_035095.1	26248152	.	T	A	.	.	MAF_USDA=2.353
NC_035095.1	26248157	.	G	T	.	.	MAF_USDA=2.459
NC_035095.1	26248161	.	T	G	.	.	MAF_USDA=1.639
NC_035095.1	26248187	.	G	A	.	.	MAF_INRAE=30.38;MAF_USDA=9.412
NC_035095.1	26248241	.	C	A	.	.	MAF_USDA=9.016
NC_035095.1	26248257	.	T	A	.	.	MAF_INRAE=47.468;MAF_USDA=30.588
NC_035095.1	26248422	.	C	A	.	.	MAF_INRAE=10.0
NC_035095.1	26248427	.	T	G	.	.	MAF_INRAE=17.089
NC_035095.1	26248616	.	T	A	.	.	MAF_INRAE=48.101
NC_035095.1	26248683	.	C	T	.	.	MAF_INRAE=17.089;MAF_USDA=40.0
NC_035095.1	26248684	.	T	G	.	.	MAF_INRAE=15.833;MAF_USDA=40.0
NC_035095.1	26248785	.	A	G	.	.	MAF_INRAE=48.101;MAF_USDA=24.59
NC_035095.1	26248848	.	T	A	.	.	MAF_INRAE=9.167
NC_035095.1	26248951	.	T	A	.	.	MAF_USDA=2.353
NC_035095.1	26248955	.	G	C	.	.	MAF_USDA=9.016
NC_035095.1	26249014	.	C	T	.	.	MAF_USDA=4.118
NC_035095.1	26249043	.	C	A	.	.	MAF_INRAE=14.557;MAF_USDA=4.118
NC_035095.1	26249061	.	A	T	.	.	MAF_INRAE=29.747;MAF_USDA=7.647
NC_035095.1	26249110	.	C	T	.	.	MAF_USDA=3.279
NC_035095.1	26249249	.	G	A	.	.	MAF_INRAE=6.962;MAF_USDA=3.279
NC_035095.1	26249260	.	C	T	.	.	MAF_INRAE=30.38;MAF_USDA=8.235
NC_035095.1	26249288	.	A	T	.	.	MAF_USDA=2.083
NC_035095.1	26249294	.	A	C	.	.	MAF_INRAE=47.468;MAF_USDA=30.0
NC_035095.1	26249380	.	C	T	.	.	MAF_USDA=1.639
NC_035095.1	26249402	.	C	T	.	.	MAF_USDA=4.167
NC_035095.1	26249406	.	A	C	.	.	MAF_USDA=10.833
NC_035095.1	26249584	.	G	T	.	.	MAF_INRAE=17.089;MAF_USDA=41.176
NC_035095.1	26249676	.	G	T	.	.	MAF_USDA=5.738
NC_035095.1	26249724	.	C	A	.	.	MAF_INRAE=5.263;MAF_USDA=2.353
NC_035095.1	26249729	.	A	G	.	.	MAF_USDA=14.706
NC_035095.1	26249751	.	C	G	.	.	MAF_INRAE=6.962;MAF_USDA=4.098
NC_035095.1	26249769	.	T	C	.	.	MAF_USDA=3.279
NC_035095.1	26249854	.	G	A	.	.	MAF_INRAE=10.0;MAF_USDA=4.098
NC_035095.1	26249856	.	G	A	.	.	MAF_USDA=4.118
NC_035095.1	26249868	.	A	T	.	.	MAF_INRAE=27.848;MAF_USDA=1.639
NC_035095.1	26249901	.	C	T	.	.	MAF_INRAE=2.5;MAF_USDA=2.459
NC_035095.1	26249931	.	C	T	.	.	MAF_INRAE=9.494;MAF_USDA=25.294
NC_035095.1	26250150	.	A	G	.	.	MAF_USDA=2.459
NC_035095.1	26250211	.	T	A	.	.	MAF_USDA=4.918
NC_035095.1	26250292	.	T	G	.	.	MAF_USDA=15.294
NC_035095.1	26250303	.	A	G	.	.	MAF_INRAE=45.57;MAF_USDA=17.647
NC_035095.1	26250329	.	T	G	.	.	MAF_INRAE=10.0;MAF_USDA=22.353
NC_035095.1	26250339	.	C	G	.	.	MAF_INRAE=6.962;MAF_USDA=4.098
NC_035095.1	26250397	.	G	A	.	.	MAF_USDA=1.639
NC_035095.1	26250446	.	A	C	.	.	MAF_USDA=27.059
NC_035095.1	26250512	.	T	G	.	.	MAF_INRAE=37.975;MAF_USDA=30.588
NC_035095.1	26250564	.	C	A	.	.	MAF_INRAE=5.263;MAF_USDA=2.459
NC_035095.1	26250807	.	T	C	.	.	MAF_INRAE=45.833;MAF_USDA=29.412
NC_035095.1	26250906	.	C	T	.	.	MAF_USDA=28.824
NC_035095.1	26252748	.	G	A	.	.	MAF_USDA=29.545
NC_035095.1	26252796	.	T	A	.	.	MAF_USDA=15.909
NC_035095.1	26252887	.	G	A	.	.	MAF_USDA=6.667
NC_035095.1	26252921	.	C	A	.	.	MAF_USDA=41.667
NC_035095.1	26252947	.	C	A	.	.	MAF_USDA=1.639
NC_035095.1	26252955	.	C	T	.	.	MAF_INRAE=42.105;MAF_USDA=45.833
NC_035095.1	26253000	.	A	G	.	.	MAF_USDA=17.391
NC_035095.1	26253028	.	G	T	.	.	MAF_USDA=2.459
NC_035095.1	26253063	.	C	T	.	.	MAF_USDA=2.353
NC_035095.1	26253084	.	C	T	.	.	MAF_INRAE=5.263;MAF_USDA=9.412
NC_035095.1	26253163	.	G	T	.	.	MAF_USDA=1.639
NC_035095.1	26253273	.	G	A	.	.	MAF_USDA=2.083
NC_035095.1	26253297	.	T	C	.	.	MAF_INRAE=47.468;MAF_USDA=31.176
NC_035095.1	26253329	.	C	T	.	.	MAF_INRAE=26.316;MAF_USDA=26.471
NC_035095.1	26253465	.	G	A	.	.	MAF_INRAE=2.632
NC_035095.1	26253566	.	C	T	.	.	MAF_USDA=2.459
NC_035095.1	26253576	.	T	C	.	.	MAF_USDA=9.412
NC_035095.1	26253584	.	C	G	.	.	MAF_USDA=5.738
NC_035095.1	26253655	.	G	T	.	.	MAF_USDA=1.667
NC_035095.1	26253657	.	T	A	.	.	MAF_USDA=1.639
NC_035095.1	26253702	.	C	T	.	.	MAF_INRAE=11.667
NC_035095.1	26253703	.	T	C	.	.	MAF_INRAE=11.667
NC_035095.1	26253744	.	C	T	.	.	MAF_INRAE=16.667
NC_035095.1	26253753	.	G	C	.	.	MAF_INRAE=16.667
NC_035095.1	26253768	.	A	T	.	.	MAF_INRAE=50.0
NC_035095.1	26253773	.	G	A	.	.	MAF_INRAE=15.833
NC_035095.1	26253786	.	G	T	.	.	MAF_INRAE=15.833
NC_035095.1	26253795	.	G	T	.	.	MAF_INRAE=15.833
NC_035095.1	26253817	.	A	T	.	.	MAF_USDA=2.459
NC_035095.1	26253818	.	C	A	.	.	MAF_USDA=7.059
NC_035095.1	26253825	.	G	A	.	.	MAF_INRAE=2.5;MAF_USDA=10.656
NC_035095.1	26254022	.	G	C	.	.	MAF_USDA=4.098
NC_035095.1	26254142	.	A	G	.	.	MAF_INRAE=12.025;MAF_USDA=29.762
NC_035095.1	26254309	.	C	A	.	.	MAF_USDA=4.118
NC_035095.1	26254446	.	C	T	.	.	MAF_USDA=2.459
NC_035095.1	26254611	.	A	T	.	.	MAF_USDA=2.459
NC_035095.1	26254625	.	T	C	.	.	MAF_INRAE=37.975;MAF_USDA=16.471
NC_035095.1	26254626	.	G	A	.	.	MAF_INRAE=45.833;MAF_USDA=30.0
NC_035095.1	26254648	.	T	C	.	.	MAF_USDA=31.176
NC_035095.1	26254750	.	G	A	.	.	MAF_INRAE=48.101;MAF_USDA=28.824
NC_035095.1	26255082	.	G	T	.	.	MAF_USDA=2.459
NC_035095.1	26255101	.	CA	CC	.	.	MAF_USDA=27.273
NC_035095.1	26255111	.	T	A	.	.	MAF_INRAE=2.5
NC_035095.1	26255112	.	G	T	.	.	MAF_INRAE=6.962;MAF_USDA=3.39
NC_035095.1	26255146	.	C	A	.	.	MAF_INRAE=42.405;MAF_USDA=42.353
NC_035095.1	26255260	.	C	A	.	.	MAF_INRAE=5.263;MAF_USDA=8.824
NC_035095.1	26255265	.	G	T	.	.	MAF_USDA=1.639
NC_035095.1	26255420	.	C	T	.	.	MAF_INRAE=3.165;MAF_USDA=15.294
NC_035095.1	26255479	.	C	T	.	.	MAF_USDA=2.459
NC_035095.1	26255515	.	C	T	.	.	MAF_INRAE=2.5
NC_035095.1	26255554	.	G	T	.	.	MAF_INRAE=2.5
NC_035095.1	26255556	.	C	G	.	.	MAF_INRAE=2.5
NC_035095.1	26255669	.	G	A	.	.	MAF_INRAE=1.667
NC_035095.1	26255680	.	G	C	.	.	MAF_INRAE=1.667
NC_035095.1	26255685	.	C	T	.	.	MAF_INRAE=1.667
NC_035095.1	26255698	.	A	T	.	.	MAF_INRAE=37.342;MAF_USDA=12.353
NC_035095.1	26255745	.	C	T	.	.	MAF_USDA=1.639
NC_035095.1	26255822	.	C	A	.	.	MAF_USDA=2.459
NC_035095.1	26256057	.	G	A	.	.	MAF_INRAE=7.595;MAF_USDA=35.294
NC_035095.1	26256076	.	T	C	.	.	MAF_INRAE=37.342;MAF_USDA=16.471
NC_035095.1	26256139	.	A	C	.	.	MAF_USDA=30.588
NC_035095.1	26256155	.	C	T	.	.	MAF_USDA=5.882
NC_035095.1	26256180	.	A	G	.	.	MAF_USDA=46.721
NC_035095.1	26256181	.	T	A	.	.	MAF_USDA=46.721
NC_035095.1	26256183	.	A	G	.	.	MAF_USDA=2.459
NC_035095.1	26256277	.	G	A	.	.	MAF_INRAE=47.468;MAF_USDA=29.412
NC_035095.1	26256318	.	T	G	.	.	MAF_INRAE=36.709;MAF_USDA=16.667
NC_035095.1	26256327	.	A	C	.	.	MAF_INRAE=10.0;MAF_USDA=2.459
NC_035095.1	26256328	.	A	C	.	.	MAF_INRAE=36.709;MAF_USDA=17.059
NC_035095.1	26256389	.	T	A	.	.	MAF_INRAE=3.165;MAF_USDA=17.059
NC_035095.1	26256451	.	T	A	.	.	MAF_INRAE=6.962;MAF_USDA=7.377
NC_035095.1	26256455	.	G	A	.	.	MAF_INRAE=5.833;MAF_USDA=45.882
NC_035095.1	26256496	.	G	T	.	.	MAF_USDA=2.459
NC_035095.1	26256500	.	A	C	.	.	MAF_USDA=2.459
NC_035095.1	26256509	.	A	C	.	.	MAF_INRAE=14.557;MAF_USDA=4.118
NC_035095.1	26256510	.	C	T	.	.	MAF_INRAE=6.962;MAF_USDA=6.557
NC_035095.1	26256633	.	G	A	.	.	MAF_USDA=27.059
NC_035095.1	26256667	.	T	A	.	.	MAF_USDA=4.167
NC_035095.1	26256703	.	T	A	.	.	MAF_INRAE=16.456;MAF_USDA=11.31
NC_035095.1	26256710	.	G	T	.	.	MAF_INRAE=21.053
NC_035095.1	26256744	.	A	C	.	.	MAF_INRAE=1.667;MAF_USDA=4.918
NC_035095.1	26257018	.	C	A	.	.	MAF_USDA=26.19
NC_035095.1	26257026	.	C	G	.	.	MAF_USDA=1.667
NC_035095.1	26257084	.	C	T	.	.	MAF_USDA=9.412
NC_035095.1	26257212	.	T	A	.	.	MAF_USDA=15.574
NC_035095.1	26257290	.	T	A	.	.	MAF_USDA=3.279
NC_035095.1	26257329	.	C	T	.	.	MAF_INRAE=6.962;MAF_USDA=12.295
NC_035095.1	26257534	.	A	C	.	.	MAF_USDA=39.634
NC_035095.1	26257572	.	C	T	.	.	MAF_USDA=4.348
NC_035095.1	26258237	.	C	G	.	.	MAF_USDA=2.5
NC_035095.1	26258244	.	G	T	.	.	MAF_USDA=18.235
NC_035095.1	26258249	.	T	A	.	.	MAF_USDA=6.557
NC_035095.1	26258877	.	A	C	.	.	MAF_USDA=6.78
NC_035095.1	26259141	.	A	G	.	.	MAF_USDA=2.459
NC_035095.1	26259345	.	C	T	.	.	MAF_INRAE=29.114;MAF_USDA=4.098
NC_035095.1	26259387	.	G	A	.	.	MAF_USDA=2.083
NC_035095.1	26259558	.	A	G	.	.	MAF_USDA=2.459
NC_035095.1	26259562	.	G	A	.	.	MAF_USDA=2.083
NC_035095.1	26259580	.	T	A	.	.	MAF_INRAE=39.873;MAF_USDA=25.294
NC_035095.1	26259599	.	T	A	.	.	MAF_USDA=4.918
NC_035095.1	26259727	.	A	T	.	.	MAF_USDA=1.639
NC_035095.1	26259783	.	A	G	.	.	MAF_USDA=11.31
NC_035095.1	26260035	.	A	G	.	.	MAF_USDA=2.459
NC_035095.1	26260067	.	G	T	.	.	MAF_INRAE=14.557;MAF_USDA=4.706
NC_035095.1	26260117	.	T	A	.	.	MAF_USDA=16.471
NC_035095.1	26260127	.	C	A	.	.	MAF_USDA=2.459
NC_035095.1	26260187	.	A	C	.	.	MAF_USDA=2.083
NC_035095.1	26260230	.	A	T	.	.	MAF_INRAE=2.5;MAF_USDA=7.059
NC_035095.1	26260237	.	T	A	.	.	MAF_USDA=4.118
NC_035095.1	26260287	.	A	C	.	.	MAF_USDA=8.197
NC_035095.1	26260288	.	A	G	.	.	MAF_USDA=2.083
NC_035095.1	26260315	.	C	G	.	.	MAF_INRAE=2.5;MAF_USDA=7.647
NC_035095.1	26260411	.	C	A	.	.	MAF_INRAE=10.0;MAF_USDA=4.098
NC_035095.1	26260513	.	G	T	.	.	MAF_INRAE=28.481;MAF_USDA=4.098
NC_035095.1	26260555	.	T	A	.	.	MAF_INRAE=2.5;MAF_USDA=7.647
NC_035095.1	26260649	.	C	A	.	.	MAF_INRAE=36.709;MAF_USDA=9.016
NC_035095.1	26260686	.	A	C	.	.	MAF_USDA=6.471
NC_035095.1	26260702	.	A	G	.	.	MAF_USDA=27.083
NC_035095.1	26260703	.	A	C	.	.	MAF_USDA=29.167
NC_035095.1	26260729	.	C	A	.	.	MAF_USDA=1.639
NC_035095.1	26260886	.	T	A	.	.	MAF_INRAE=37.975;MAF_USDA=25.882
NC_035095.1	26260937	.	G	A	.	.	MAF_INRAE=47.468;MAF_USDA=33.529
NC_035095.1	26260972	.	T	C	.	.	MAF_INRAE=38.608;MAF_USDA=25.294
NC_035095.1	26260975	.	A	T	.	.	MAF_USDA=2.459
NC_035095.1	26261048	.	A	G	.	.	MAF_INRAE=31.579;MAF_USDA=25.882
NC_035095.1	26261109	.	G	T	.	.	MAF_USDA=47.917
NC_035095.1	26261304	.	C	T	.	.	MAF_USDA=4.918
NC_035095.1	26261358	.	G	A	.	.	MAF_INRAE=4.167;MAF_USDA=4.098
NC_035095.1	26261382	.	G	T	.	.	MAF_INRAE=37.975;MAF_USDA=25.882
NC_035095.1	26261390	.	G	T	.	.	MAF_USDA=2.459
NC_035095.1	26261395	.	C	G	.	.	MAF_USDA=2.083
NC_035095.1	26261536	.	G	A	.	.	MAF_USDA=1.639
NC_035095.1	26261552	.	C	T	.	.	MAF_INRAE=2.5;MAF_USDA=2.353
NC_035095.1	26261655	.	T	A	.	.	MAF_INRAE=36.076;MAF_USDA=8.197
NC_035095.1	26261656	.	C	A	.	.	MAF_INRAE=37.5;MAF_USDA=8.197
NC_035095.1	26261785	.	G	A	.	.	MAF_USDA=2.459
NC_035095.1	26261846	.	G	C	.	.	MAF_INRAE=14.557;MAF_USDA=4.706
NC_035095.1	26261854	.	A	T	.	.	MAF_INRAE=47.468;MAF_USDA=32.941
NC_035095.1	26261867	.	T	G	.	.	MAF_INRAE=10.0;MAF_USDA=2.459
NC_035095.1	26261926	.	G	T	.	.	MAF_USDA=1.639
NC_035095.1	26261943	.	T	C	.	.	MAF_INRAE=37.975;MAF_USDA=25.882
NC_035095.1	26261955	.	C	T	.	.	MAF_USDA=6.557
NC_035095.1	26261964	.	C	T	.	.	MAF_INRAE=14.557;MAF_USDA=4.706
NC_035095.1	26262016	.	A	G	.	.	MAF_USDA=4.918
NC_035095.1	26262032	.	T	C	.	.	MAF_USDA=12.295
NC_035095.1	26262053	.	G	T	.	.	MAF_USDA=1.639
NC_035095.1	26262054	.	C	T	.	.	MAF_USDA=2.459
NC_035095.1	26262175	.	G	A	.	.	MAF_USDA=2.976
NC_035095.1	26262243	.	G	A	.	.	MAF_INRAE=36.709;MAF_USDA=9.016
NC_035095.1	26262273	.	C	T	.	.	MAF_USDA=1.639
NC_035095.1	26262336	.	G	T	.	.	MAF_USDA=2.941
NC_035095.1	26262377	.	T	A	.	.	MAF_INRAE=7.595;MAF_USDA=28.235
NC_035095.1	26262411	.	G	T	.	.	MAF_INRAE=7.595;MAF_USDA=27.647
NC_035095.1	26262425	.	A	C	.	.	MAF_USDA=16.471
NC_035095.1	26262496	.	T	G	.	.	MAF_USDA=2.459
NC_035095.1	26262720	.	G	A	.	.	MAF_INRAE=37.342;MAF_USDA=25.882
NC_035095.1	26262791	.	G	A	.	.	MAF_USDA=2.459
NC_035095.1	26262850	.	T	C	.	.	MAF_USDA=1.639
NC_035095.1	26262917	.	C	T	.	.	MAF_USDA=2.083
NC_035095.1	26263185	.	C	T	.	.	MAF_INRAE=37.975;MAF_USDA=24.706
NC_035095.1	26263191	.	G	C	.	.	MAF_INRAE=10.0;MAF_USDA=2.459
NC_035095.1	26263218	.	T	C	.	.	MAF_INRAE=2.5;MAF_USDA=4.118
NC_035095.1	26263343	.	G	A	.	.	MAF_INRAE=28.481;MAF_USDA=3.279
NC_035095.1	26263468	.	T	C	.	.	MAF_USDA=4.918
NC_035095.1	26263601	.	T	C	.	.	MAF_INRAE=37.975;MAF_USDA=25.882
NC_035095.1	26263696	.	C	G	.	.	MAF_USDA=1.765
NC_035095.1	26263723	.	C	A	.	.	MAF_INRAE=5.263;MAF_USDA=10.119
NC_035095.1	26263776	.	G	T	.	.	MAF_INRAE=2.5;MAF_USDA=3.529
NC_035095.1	26263826	.	C	G	.	.	MAF_USDA=23.529
NC_035095.1	26264029	.	A	G	.	.	MAF_USDA=2.459
NC_035095.1	26264091	.	C	G	.	.	MAF_INRAE=37.975;MAF_USDA=26.471
NC_035095.1	26264125	.	C	T	.	.	MAF_USDA=1.765
NC_035095.1	26264156	.	T	C	.	.	MAF_USDA=5.833
NC_035095.1	26264279	.	T	G	.	.	MAF_INRAE=37.975;MAF_USDA=25.294
NC_035095.1	26264367	.	G	A	.	.	MAF_INRAE=38.608;MAF_USDA=32.941
NC_035095.1	26264411	.	C	T	.	.	MAF_USDA=2.459
NC_035095.1	26264412	.	G	A	.	.	MAF_USDA=1.639
NC_035095.1	26264431	.	C	T	.	.	MAF_USDA=1.639
NC_035095.1	26264614	.	G	T	.	.	MAF_INRAE=22.152;MAF_USDA=31.765
NC_035095.1	26264652	.	A	G	.	.	MAF_USDA=1.639
NC_035095.1	26264680	.	C	A	.	.	MAF_INRAE=2.5;MAF_USDA=4.706
NC_035095.1	26264682	.	T	A	.	.	MAF_USDA=4.706
NC_035095.1	26264683	.	T	A	.	.	MAF_USDA=4.706
NC_035095.1	26264684	.	T	A	.	.	MAF_USDA=4.706
NC_035095.1	26264685	.	T	C	.	.	MAF_INRAE=31.579
NC_035095.1	26264686	.	T	A	.	.	MAF_USDA=4.706
NC_035095.1	26264695	.	G	C	.	.	MAF_INRAE=37.975;MAF_USDA=26.471
NC_035095.1	26264748	.	G	C	.	.	MAF_INRAE=2.5;MAF_USDA=4.167
NC_035095.1	26264759	.	A	T	.	.	MAF_USDA=4.167
NC_035095.1	26264807	.	A	C	.	.	MAF_INRAE=2.5;MAF_USDA=1.639
NC_035095.1	26264816	.	T	A	.	.	MAF_USDA=2.353
NC_035095.1	26264896	.	G	C	.	.	MAF_INRAE=6.962;MAF_USDA=4.918
NC_035095.1	26264910	.	T	C	.	.	MAF_USDA=1.639
NC_035095.1	26265108	.	T	A	.	.	MAF_USDA=1.765
NC_035095.1	26265130	.	A	G	.	.	MAF_INRAE=37.975;MAF_USDA=25.882
NC_035095.1	26265157	.	T	G	.	.	MAF_INRAE=5.263;MAF_USDA=8.824
NC_035095.1	26265268	.	G	A	.	.	MAF_INRAE=37.975;MAF_USDA=26.471
NC_035095.1	26265284	.	C	T	.	.	MAF_USDA=2.459
NC_035095.1	26265338	.	T	C	.	.	MAF_USDA=9.836
NC_035095.1	26265401	.	A	G	.	.	MAF_USDA=9.836
NC_035095.1	26265482	.	A	G	.	.	MAF_INRAE=6.962;MAF_USDA=4.098
NC_035095.1	26265512	.	G	A	.	.	MAF_INRAE=36.709;MAF_USDA=9.016
NC_035095.1	26265557	.	C	T	.	.	MAF_INRAE=22.152;MAF_USDA=34.706
NC_035095.1	26265578	.	A	G	.	.	MAF_USDA=1.639
NC_035095.1	26265678	.	G	A	.	.	MAF_USDA=2.353
NC_035095.1	26265807	.	A	T	.	.	MAF_INRAE=29.114;MAF_USDA=4.098
NC_035095.1	26265842	.	C	T	.	.	MAF_INRAE=6.962;MAF_USDA=4.098
NC_035095.1	26265949	.	C	A	.	.	MAF_USDA=1.639
NC_035095.1	26266010	.	A	T	.	.	MAF_USDA=2.459
NC_035095.1	26266107	.	G	A	.	.	MAF_USDA=6.557
NC_035095.1	26266114	.	G	A	.	.	MAF_INRAE=27.848;MAF_USDA=1.639
NC_035095.1	26266191	.	C	T	.	.	MAF_USDA=1.639
NC_035095.1	26266380	.	T	C	.	.	MAF_INRAE=37.342;MAF_USDA=33.529
NC_035095.1	26266494	.	C	A	.	.	MAF_USDA=1.639
NC_035095.1	26266667	.	A	T	.	.	MAF_USDA=4.762
NC_035095.1	26266789	.	T	A	.	.	MAF_USDA=4.918
NC_035095.1	26266807	.	C	T	.	.	MAF_USDA=1.639
NC_035095.1	26266854	.	G	A	.	.	MAF_USDA=1.667
NC_035095.1	26266914	.	G	A	.	.	MAF_USDA=1.639
NC_035095.1	26266970	.	T	G	.	.	MAF_USDA=2.459
NC_035095.1	26267019	.	G	C	.	.	MAF_INRAE=21.519;MAF_USDA=25.294
NC_035095.1	26267070	.	G	T	.	.	MAF_INRAE=37.975;MAF_USDA=26.471
NC_035095.1	26267087	.	G	A	.	.	MAF_INRAE=37.975;MAF_USDA=25.882
NC_035095.1	26267091	.	G	A	.	.	MAF_USDA=7.377
NC_035095.1	26267117	.	G	T	.	.	MAF_USDA=7.377
NC_035095.1	26267147	.	A	T	.	.	MAF_INRAE=37.975;MAF_USDA=27.059
NC_035095.1	26267212	.	G	T	.	.	MAF_USDA=5.738
NC_035095.1	26267445	.	C	T	.	.	MAF_USDA=2.353
NC_035095.1	26267606	.	T	C	.	.	MAF_USDA=2.459
NC_035095.1	26267649	.	C	A	.	.	MAF_INRAE=37.975;MAF_USDA=24.706
NC_035095.1	26267653	.	A	G	.	.	MAF_INRAE=2.5
NC_035095.1	26267725	.	G	T	.	.	MAF_USDA=1.639
NC_035095.1	26267767	.	T	C	.	.	MAF_INRAE=6.962;MAF_USDA=4.098
NC_035095.1	26267818	.	T	C	.	.	MAF_INRAE=37.975;MAF_USDA=25.882
NC_035095.1	26267821	.	T	G	.	.	MAF_USDA=2.083
NC_035095.1	26267833	.	C	T	.	.	MAF_USDA=2.459
NC_035095.1	26267839	.	T	C	.	.	MAF_INRAE=14.557;MAF_USDA=4.118
NC_035095.1	26267896	.	G	A	.	.	MAF_INRAE=14.557;MAF_USDA=4.118
NC_035095.1	26267932	.	C	T	.	.	MAF_INRAE=37.975;MAF_USDA=25.882
NC_035095.1	26267943	.	G	A	.	.	MAF_INRAE=37.975;MAF_USDA=25.882
NC_035095.1	26267993	.	A	T	.	.	MAF_USDA=4.098
NC_035095.1	26268119	.	A	T	.	.	MAF_USDA=47.917
NC_035095.1	26268283	.	C	T	.	.	MAF_INRAE=2.5
NC_035095.1	26268567	.	C	G	.	.	MAF_USDA=1.639
NC_035095.1	26268612	.	G	A	.	.	MAF_USDA=1.639
NC_035095.1	26268650	.	T	C	.	.	MAF_INRAE=37.975;MAF_USDA=26.471
NC_035095.1	26268674	.	G	A	.	.	MAF_INRAE=5.263;MAF_USDA=3.279
NC_035095.1	26268720	.	G	A	.	.	MAF_USDA=2.083
NC_035095.1	26268754	.	T	C	.	.	MAF_INRAE=5.263;MAF_USDA=2.459
NC_035095.1	26268783	.	G	T	.	.	MAF_USDA=1.639
NC_035095.1	26268882	.	G	A	.	.	MAF_INRAE=5.263;MAF_USDA=1.639
NC_035095.1	26268925	.	A	G	.	.	MAF_INRAE=3.797;MAF_USDA=12.353
NC_035095.1	26268939	.	G	A	.	.	MAF_INRAE=6.962;MAF_USDA=4.918
NC_035095.1	26268958	.	G	T	.	.	MAF_INRAE=5.263;MAF_USDA=8.824
NC_035095.1	26268982	.	C	T	.	.	MAF_USDA=1.639
NC_035095.1	26268994	.	C	T	.	.	MAF_INRAE=36.709;MAF_USDA=10.0
NC_035095.1	26269108	.	T	A	.	.	MAF_USDA=2.941
NC_035095.1	26269196	.	A	T	.	.	MAF_USDA=3.279
NC_035095.1	26269215	.	C	A	.	.	MAF_INRAE=36.076;MAF_USDA=7.059
NC_035095.1	26269318	.	G	A	.	.	MAF_INRAE=38.608;MAF_USDA=24.706
NC_035095.1	26269368	.	C	A	.	.	MAF_USDA=1.695
NC_035095.1	26269390	.	G	T	.	.	MAF_USDA=2.083
NC_035095.1	26269519	.	C	T	.	.	MAF_USDA=7.377
NC_035095.1	26269725	.	T	C	.	.	MAF_INRAE=6.962;MAF_USDA=32.353
NC_035095.1	26269732	.	T	A	.	.	MAF_USDA=2.941
NC_035095.1	26269759	.	T	A	.	.	MAF_USDA=2.083
NC_035095.1	26269796	.	C	T	.	.	MAF_USDA=2.459
NC_035095.1	26269799	.	T	C	.	.	MAF_USDA=1.639
NC_035095.1	26269802	.	C	T	.	.	MAF_INRAE=14.557;MAF_USDA=4.118
NC_035095.1	26269826	.	G	T	.	.	MAF_USDA=1.639
NC_035095.1	26269954	.	G	T	.	.	MAF_INRAE=6.962;MAF_USDA=34.524
NC_035095.1	26270017	.	C	T	.	.	MAF_USDA=1.639
NC_035095.1	26270089	.	T	A	.	.	MAF_INRAE=10.0;MAF_USDA=4.098
NC_035095.1	26270090	.	A	T	.	.	MAF_INRAE=10.0;MAF_USDA=4.098
NC_035095.1	26270144	.	C	A	.	.	MAF_INRAE=2.5
NC_035095.1	26270191	.	C	G	.	.	MAF_INRAE=37.342;MAF_USDA=26.471
NC_035095.1	26270234	.	C	T	.	.	MAF_USDA=5.738
NC_035095.1	26270277	.	A	C	.	.	MAF_USDA=12.941
NC_035095.1	26270323	.	C	A	.	.	MAF_INRAE=37.975;MAF_USDA=25.882
NC_035095.1	26270441	.	A	C	.	.	MAF_INRAE=2.5
NC_035095.1	26270484	.	T	C	.	.	MAF_INRAE=37.975;MAF_USDA=25.882
NC_035095.1	26270488	.	T	C	.	.	MAF_INRAE=3.797;MAF_USDA=14.118
NC_035095.1	26270526	.	G	A	.	.	MAF_USDA=8.235
NC_035095.1	26270577	.	A	T	.	.	MAF_USDA=1.639
NC_035095.1	26270612	.	T	C	.	.	MAF_INRAE=21.519;MAF_USDA=38.235
NC_035095.1	26270614	.	C	A	.	.	MAF_USDA=2.459
NC_035095.1	26270626	.	C	T	.	.	MAF_USDA=26.471
NC_035095.1	26270627	.	A	C	.	.	MAF_USDA=25.882
NC_035095.1	26270628	.	G	C	.	.	MAF_USDA=25.882
NC_035095.1	26270640	.	G	A	.	.	MAF_INRAE=14.557;MAF_USDA=7.647
NC_035095.1	26270706	.	A	G	.	.	MAF_USDA=1.639
NC_035095.1	26270708	.	G	T	.	.	MAF_INRAE=21.519;MAF_USDA=40.0
NC_035095.1	26270742	.	T	G	.	.	MAF_USDA=7.647
NC_035095.1	26270783	.	G	A	.	.	MAF_USDA=2.459
NC_035095.1	26270821	.	G	T	.	.	MAF_INRAE=3.797;MAF_USDA=13.529
NC_035095.1	26270822	.	C	A	.	.	MAF_INRAE=3.333;MAF_USDA=2.353
NC_035095.1	26270830	.	C	T	.	.	MAF_INRAE=36.709;MAF_USDA=8.824
NC_035095.1	26270850	.	G	T	.	.	MAF_USDA=16.471
NC_035095.1	26270880	.	C	T	.	.	MAF_USDA=7.647
NC_035095.1	26270950	.	A	C	.	.	MAF_USDA=2.459
NC_035095.1	26270980	.	T	C	.	.	MAF_USDA=1.639
NC_035095.1	26271056	.	G	A	.	.	MAF_USDA=2.353
NC_035095.1	26271071	.	C	T	.	.	MAF_USDA=1.639
NC_035095.1	26271111	.	A	C	.	.	MAF_USDA=8.235
NC_035095.1	26271145	.	C	A	.	.	MAF_INRAE=38.608;MAF_USDA=25.882
NC_035095.1	26271148	.	A	C	.	.	MAF_INRAE=3.797;MAF_USDA=14.118
NC_035095.1	26271151	.	C	T	.	.	MAF_INRAE=38.608;MAF_USDA=25.882
NC_035095.1	26271169	.	G	A	.	.	MAF_INRAE=26.582
NC_035095.1	26271356	.	T	A	.	.	MAF_USDA=1.667
NC_035095.1	26271387	.	A	G	.	.	MAF_INRAE=21.519;MAF_USDA=38.235
NC_035095.1	26271388	.	A	C	.	.	MAF_USDA=6.557
NC_035095.1	26271391	.	T	G	.	.	MAF_INRAE=14.557;MAF_USDA=7.647
NC_035095.1	26271437	.	C	G	.	.	MAF_USDA=1.765
NC_035095.1	26271463	.	C	A	.	.	MAF_USDA=2.459
NC_035095.1	26271486	.	A	G	.	.	MAF_INRAE=36.076;MAF_USDA=9.412
NC_035095.1	26271496	.	C	T	.	.	MAF_USDA=7.647
NC_035095.1	26271503	.	C	T	.	.	MAF_INRAE=37.975;MAF_USDA=26.471
NC_035095.1	26271549	.	C	A	.	.	MAF_INRAE=14.557;MAF_USDA=4.118
NC_035095.1	26271560	.	T	C	.	.	MAF_INRAE=14.557;MAF_USDA=4.118
NC_035095.1	26271566	.	C	T	.	.	MAF_INRAE=5.263;MAF_USDA=9.412
NC_035095.1	26271637	.	T	A	.	.	MAF_INRAE=41.772;MAF_USDA=41.176
NC_035095.1	26271638	.	T	G	.	.	MAF_INRAE=6.962;MAF_USDA=5.738
NC_035095.1	26271671	.	C	A	.	.	MAF_INRAE=10.0;MAF_USDA=4.918
NC_035095.1	26271711	.	G	A	.	.	MAF_USDA=7.059
NC_035095.1	26271811	.	T	A	.	.	MAF_USDA=20.833
NC_035095.1	26271845	.	G	A	.	.	MAF_INRAE=5.263
NC_035095.1	26272590	.	C	T	.	.	MAF_USDA=5.738
NC_035095.1	26272606	.	A	G	.	.	MAF_INRAE=10.833;MAF_USDA=4.918
NC_035095.1	26272636	.	G	A	.	.	MAF_INRAE=35.443;MAF_USDA=36.471
NC_035095.1	26272651	.	C	T	.	.	MAF_INRAE=5.263;MAF_USDA=8.824
NC_035095.1	26272685	.	T	C	.	.	MAF_USDA=7.647
NC_035095.1	26272810	.	T	G	.	.	MAF_USDA=4.098
NC_035095.1	26272812	.	C	T	.	.	MAF_INRAE=12.658;MAF_USDA=18.75
NC_035095.1	26272848	.	T	A	.	.	MAF_INRAE=37.975;MAF_USDA=25.882
NC_035095.1	26272868	.	C	A	.	.	MAF_INRAE=37.975;MAF_USDA=25.882
NC_035095.1	26272882	.	G	T	.	.	MAF_USDA=1.639
NC_035095.1	26272885	.	A	G	.	.	MAF_INRAE=37.975;MAF_USDA=25.882
NC_035095.1	26273033	.	G	A	.	.	MAF_INRAE=37.342;MAF_USDA=26.471
NC_035095.1	26273083	.	C	T	.	.	MAF_INRAE=37.342;MAF_USDA=25.294
NC_035095.1	26273094	.	G	A	.	.	MAF_INRAE=4.167;MAF_USDA=4.098
NC_035095.1	26273097	.	A	T	.	.	MAF_INRAE=36.709;MAF_USDA=9.836
NC_035095.1	26273117	.	T	C	.	.	MAF_INRAE=36.709;MAF_USDA=8.824
NC_035095.1	26273157	.	A	G	.	.	MAF_USDA=1.639
NC_035095.1	26273217	.	A	G	.	.	MAF_INRAE=37.975;MAF_USDA=25.882
NC_035095.1	26273245	.	C	G	.	.	MAF_INRAE=3.333
NC_035095.1	26273321	.	A	T	.	.	MAF_INRAE=2.5
NC_035095.1	26273337	.	T	G	.	.	MAF_USDA=5.738
NC_035095.1	26273352	.	A	G	.	.	MAF_INRAE=3.333;MAF_USDA=2.353
NC_035095.1	26273379	.	G	T	.	.	MAF_USDA=2.459
NC_035095.1	26273425	.	T	G	.	.	MAF_INRAE=36.709;MAF_USDA=9.836
NC_035095.1	26273429	.	T	C	.	.	MAF_INRAE=5.263;MAF_USDA=8.824
NC_035095.1	26273439	.	A	C	.	.	MAF_USDA=2.459
NC_035095.1	26273543	.	C	T	.	.	MAF_USDA=5.882
NC_035095.1	26273544	.	G	T	.	.	MAF_USDA=4.918
NC_035095.1	26273590	.	T	A	.	.	MAF_INRAE=3.165;MAF_USDA=14.118
NC_035095.1	26273603	.	T	C	.	.	MAF_INRAE=3.333
NC_035095.1	26273796	.	G	C	.	.	MAF_INRAE=37.975;MAF_USDA=27.059
NC_035095.1	26273802	.	T	C	.	.	MAF_INRAE=6.962;MAF_USDA=4.098
NC_035095.1	26273879	.	T	C	.	.	MAF_USDA=1.639
NC_035095.1	26273887	.	T	C	.	.	MAF_USDA=1.639
NC_035095.1	26273933	.	T	G	.	.	MAF_INRAE=25.316;MAF_USDA=35.294
NC_035095.1	26273943	.	A	G	.	.	MAF_USDA=5.738
NC_035095.1	26273989	.	C	A	.	.	MAF_USDA=2.459
NC_035095.1	26274102	.	C	T	.	.	MAF_INRAE=3.797;MAF_USDA=18.235
NC_035095.1	26274109	.	T	G	.	.	MAF_INRAE=10.759;MAF_USDA=42.353
NC_035095.1	26274283	.	G	A	.	.	MAF_INRAE=25.316;MAF_USDA=35.294
NC_035095.1	26274303	.	C	G	.	.	MAF_INRAE=3.797;MAF_USDA=17.647
NC_035095.1	26274314	.	C	T	.	.	MAF_USDA=2.083
NC_035095.1	26274400	.	T	A	.	.	MAF_INRAE=14.557;MAF_USDA=2.083
NC_035095.1	26274412	.	A	G	.	.	MAF_INRAE=14.557;MAF_USDA=4.118
NC_035095.1	26274414	.	A	G	.	.	MAF_USDA=4.118
NC_035095.1	26274598	.	C	A	.	.	MAF_USDA=1.639
NC_035095.1	26274761	.	T	C	.	.	MAF_INRAE=14.557;MAF_USDA=8.235
NC_035095.1	26274765	.	G	A	.	.	MAF_INRAE=36.709;MAF_USDA=8.235
NC_035095.1	26274818	.	A	G	.	.	MAF_INRAE=3.797;MAF_USDA=13.529
NC_035095.1	26274856	.	G	A	.	.	MAF_USDA=7.627
NC_035095.1	26274880	.	C	T	.	.	MAF_USDA=1.639
NC_035095.1	26275017	.	T	C	.	.	MAF_USDA=1.765
NC_035095.1	26275237	.	A	T	.	.	MAF_USDA=1.639
NC_035095.1	26275315	.	A	C	.	.	MAF_INRAE=6.962;MAF_USDA=39.412
NC_035095.1	26275319	.	A	C	.	.	MAF_USDA=2.459
NC_035095.1	26275349	.	T	C	.	.	MAF_USDA=7.377
NC_035095.1	26275428	.	A	G	.	.	MAF_INRAE=14.557;MAF_USDA=8.235
NC_035095.1	26275452	.	A	C	.	.	MAF_INRAE=36.709;MAF_USDA=8.824
NC_035095.1	26275455	.	T	G	.	.	MAF_INRAE=15.823;MAF_USDA=28.824
NC_035095.1	26275569	.	T	A	.	.	MAF_INRAE=10.0;MAF_USDA=2.459
NC_035095.1	26275593	.	C	T	.	.	MAF_INRAE=2.5
NC_035095.1	26275631	.	C	T	.	.	MAF_INRAE=6.962;MAF_USDA=7.377
NC_035095.1	26275681	.	T	A	.	.	MAF_USDA=1.639
NC_035095.1	26275700	.	A	C	.	.	MAF_INRAE=2.5
NC_035095.1	26275722	.	G	C	.	.	MAF_USDA=2.459
NC_035095.1	26275729	.	C	T	.	.	MAF_USDA=2.083
NC_035095.1	26275736	.	A	T	.	.	MAF_INRAE=10.0;MAF_USDA=2.459
NC_035095.1	26275768	.	G	T	.	.	MAF_USDA=2.083
NC_035095.1	26275772	.	T	G	.	.	MAF_INRAE=36.709;MAF_USDA=8.824
NC_035095.1	26275782	.	C	T	.	.	MAF_USDA=2.459
NC_035095.1	26275783	.	C	T	.	.	MAF_INRAE=5.263;MAF_USDA=9.412
NC_035095.1	26275815	.	G	A	.	.	MAF_INRAE=3.797;MAF_USDA=14.118
NC_035095.1	26275905	.	C	T	.	.	MAF_USDA=1.639
NC_035095.1	26276095	.	A	C	.	.	MAF_INRAE=36.076;MAF_USDA=10.656
NC_035095.1	26276172	.	G	A	.	.	MAF_INRAE=28.481;MAF_USDA=4.098
NC_035095.1	26276182	.	C	T	.	.	MAF_USDA=2.459
NC_035095.1	26276185	.	G	C	.	.	MAF_INRAE=36.076
NC_035095.1	26276196	.	G	A	.	.	MAF_INRAE=36.709;MAF_USDA=9.836
NC_035095.1	26276224	.	T	A	.	.	MAF_INRAE=21.519;MAF_USDA=48.235
NC_035095.1	26276241	.	G	A	.	.	MAF_INRAE=36.709;MAF_USDA=9.836
NC_035095.1	26276317	.	G	T	.	.	MAF_INRAE=36.709;MAF_USDA=10.656
NC_035095.1	26276358	.	G	T	.	.	MAF_INRAE=36.709
NC_035095.1	26276375	.	G	T	.	.	MAF_USDA=2.459
NC_035095.1	26276377	.	C	T	.	.	MAF_INRAE=36.709;MAF_USDA=10.656
NC_035095.1	26276404	.	G	T	.	.	MAF_INRAE=36.709;MAF_USDA=10.656
NC_035095.1	26276448	.	G	A	.	.	MAF_USDA=9.836
NC_035095.1	26276461	.	A	T	.	.	MAF_INRAE=36.076;MAF_USDA=9.836
NC_035095.1	26276466	.	C	T	.	.	MAF_USDA=1.639
NC_035095.1	26276486	.	G	A	.	.	MAF_USDA=4.918
NC_035095.1	26276517	.	C	T	.	.	MAF_USDA=2.459
NC_035095.1	26276532	.	C	A	.	.	MAF_INRAE=36.076;MAF_USDA=10.656
NC_035095.1	26276547	.	C	T	.	.	MAF_INRAE=36.076;MAF_USDA=11.475
NC_035095.1	26276549	.	G	A	.	.	MAF_USDA=2.353
NC_035095.1	26276758	.	G	A	.	.	MAF_INRAE=28.481;MAF_USDA=4.098
NC_035095.1	26276806	.	C	T	.	.	MAF_USDA=2.459
NC_035095.1	26276850	.	G	A	.	.	MAF_INRAE=35.443;MAF_USDA=10.656
NC_035095.1	26276922	.	A	G	.	.	MAF_USDA=2.459
NC_035095.1	26276971	.	G	T	.	.	MAF_INRAE=36.076;MAF_USDA=9.016
NC_035095.1	26276981	.	T	A	.	.	MAF_INRAE=3.797;MAF_USDA=13.529
NC_035095.1	26277016	.	T	A	.	.	MAF_INRAE=36.709
NC_035095.1	26277142	.	A	C	.	.	MAF_INRAE=38.333;MAF_USDA=10.656
NC_035095.1	26277154	.	T	G	.	.	MAF_INRAE=36.709;MAF_USDA=9.836
NC_035095.1	26277171	.	A	C	.	.	MAF_USDA=12.941
NC_035095.1	26277324	.	A	G	.	.	MAF_INRAE=21.519;MAF_USDA=48.235
NC_035095.1	26277353	.	T	C	.	.	MAF_INRAE=36.709;MAF_USDA=10.656
NC_035095.1	26277413	.	T	C	.	.	MAF_INRAE=36.076;MAF_USDA=10.656
NC_035095.1	26277448	.	C	A	.	.	MAF_INRAE=5.263;MAF_USDA=9.412
NC_035095.1	26277470	.	C	T	.	.	MAF_INRAE=27.848;MAF_USDA=1.639
NC_035095.1	26277546	.	G	A	.	.	MAF_USDA=2.459
NC_035095.1	26277596	.	G	T	.	.	MAF_USDA=2.459
NC_035095.1	26277691	.	A	T	.	.	MAF_INRAE=36.709;MAF_USDA=10.656
NC_035095.1	26277695	.	A	T	.	.	MAF_INRAE=38.333;MAF_USDA=10.656
NC_035095.1	26277827	.	G	A	.	.	MAF_INRAE=6.962;MAF_USDA=6.557
NC_035095.1	26277846	.	C	T	.	.	MAF_INRAE=37.975;MAF_USDA=33.537
NC_035095.1	26277857	.	T	G	.	.	MAF_INRAE=36.076;MAF_USDA=11.207
NC_035095.1	26277870	.	A	G	.	.	MAF_USDA=2.586
NC_035095.1	26277930	.	G	T	.	.	MAF_USDA=2.586
NC_035095.1	26278036	.	T	A	.	.	MAF_USDA=2.459
NC_035095.1	26278082	.	A	T	.	.	MAF_USDA=8.197
NC_035095.1	26278190	.	A	G	.	.	MAF_USDA=4.098
NC_035095.1	26278198	.	C	T	.	.	MAF_INRAE=34.81;MAF_USDA=22.353
NC_035095.1	26278259	.	G	A	.	.	MAF_USDA=2.459
NC_035095.1	26278333	.	C	A	.	.	MAF_USDA=1.639
NC_035095.1	26278373	.	C	A	.	.	MAF_USDA=9.836
NC_035095.1	26278482	.	C	A	.	.	MAF_INRAE=6.962;MAF_USDA=9.016
NC_035095.1	26278535	.	C	T	.	.	MAF_INRAE=36.709;MAF_USDA=9.016
NC_035095.1	26278614	.	G	T	.	.	MAF_USDA=2.083
NC_035095.1	26278627	.	C	T	.	.	MAF_INRAE=5.263;MAF_USDA=8.824
NC_035095.1	26278632	.	G	T	.	.	MAF_USDA=2.941
NC_035095.1	26278697	.	A	G	.	.	MAF_USDA=3.529
NC_035095.1	26278755	.	G	A	.	.	MAF_INRAE=13.924;MAF_USDA=4.762
NC_035095.1	26278842	.	A	G	.	.	MAF_INRAE=31.579;MAF_USDA=49.398
NC_035095.1	26278847	.	T	A	.	.	MAF_USDA=2.976
NC_035095.1	26278848	.	C	A	.	.	MAF_USDA=2.976
NC_035095.1	26278871	.	G	C	.	.	MAF_INRAE=36.076
NC_035095.1	26278877	.	G	A	.	.	MAF_INRAE=36.076;MAF_USDA=9.016
NC_035095.1	26278910	.	A	T	.	.	MAF_INRAE=36.076;MAF_USDA=9.016
NC_035095.1	26278911	.	T	C	.	.	MAF_INRAE=37.5;MAF_USDA=8.197
NC_035095.1	26278943	.	T	C	.	.	MAF_INRAE=3.797;MAF_USDA=14.706
NC_035095.1	26279003	.	A	G	.	.	MAF_USDA=1.639
NC_035095.1	26279070	.	C	A	.	.	MAF_INRAE=5.263;MAF_USDA=11.765
NC_035095.1	26279091	.	C	A	.	.	MAF_INRAE=21.519;MAF_USDA=48.235
NC_035095.1	26279117	.	T	G	.	.	MAF_USDA=1.765
NC_035095.1	26279142	.	G	A	.	.	MAF_USDA=1.639
NC_035095.1	26279186	.	A	T	.	.	MAF_INRAE=37.975;MAF_USDA=28.824
NC_035095.1	26279300	.	A	G	.	.	MAF_USDA=9.836
NC_035095.1	26279358	.	T	C	.	.	MAF_USDA=2.459
NC_035095.1	26279383	.	G	T	.	.	MAF_USDA=1.765
NC_035095.1	26279434	.	T	C	.	.	MAF_USDA=2.459
NC_035095.1	26279519	.	T	C	.	.	MAF_USDA=2.41
NC_035095.1	26279546	.	T	C	.	.	MAF_USDA=1.695
NC_035095.1	26279711	.	A	G	.	.	MAF_INRAE=36.709;MAF_USDA=9.016
NC_035095.1	26279713	.	A	T	.	.	MAF_INRAE=38.333;MAF_USDA=9.836
NC_035095.1	26279776	.	A	G	.	.	MAF_USDA=3.279
NC_035095.1	26279841	.	G	T	.	.	MAF_USDA=13.115
NC_035095.1	26279955	.	C	T	.	.	MAF_INRAE=37.342;MAF_USDA=9.836
NC_035095.1	26279988	.	C	T	.	.	MAF_USDA=1.639
NC_035095.1	26280062	.	A	C	.	.	MAF_INRAE=14.557;MAF_USDA=7.059
NC_035095.1	26280071	.	A	G	.	.	MAF_INRAE=38.333
NC_035095.1	26280092	.	A	C	.	.	MAF_INRAE=36.709;MAF_USDA=10.656
NC_035095.1	26280250	.	C	T	.	.	MAF_INRAE=36.709;MAF_USDA=9.836
NC_035095.1	26280330	.	T	A	.	.	MAF_USDA=1.639
NC_035095.1	26280480	.	G	A	.	.	MAF_USDA=15.294
NC_035095.1	26280502	.	T	C	.	.	MAF_INRAE=36.076;MAF_USDA=9.836
NC_035095.1	26280503	.	G	T	.	.	MAF_USDA=2.459
NC_035095.1	26280545	.	C	T	.	.	MAF_INRAE=36.076;MAF_USDA=13.115
NC_035095.1	26280598	.	T	G	.	.	MAF_USDA=1.639
NC_035095.1	26280627	.	C	A	.	.	MAF_USDA=1.765
NC_035095.1	26280722	.	A	T	.	.	MAF_INRAE=35.443;MAF_USDA=9.836
NC_035095.1	26280734	.	A	G	.	.	MAF_INRAE=38.608;MAF_USDA=28.235
NC_035095.1	26280868	.	A	T	.	.	MAF_USDA=1.639
NC_035095.1	26280983	.	A	G	.	.	MAF_INRAE=37.975;MAF_USDA=25.882
NC_035095.1	26281079	.	G	C	.	.	MAF_USDA=1.639
NC_035095.1	26281099	.	C	T	.	.	MAF_USDA=2.941
NC_035095.1	26281130	.	G	C	.	.	MAF_USDA=6.557
NC_035095.1	26281238	.	A	G	.	.	MAF_INRAE=14.557;MAF_USDA=4.118
NC_035095.1	26281257	.	A	C	.	.	MAF_INRAE=36.076;MAF_USDA=10.656
NC_035095.1	26281373	.	T	A	.	.	MAF_USDA=9.412
NC_035095.1	26281377	.	T	A	.	.	MAF_INRAE=38.608;MAF_USDA=25.294
NC_035095.1	26281394	.	G	A	.	.	MAF_INRAE=36.076;MAF_USDA=10.656
NC_035095.1	26281408	.	C	A	.	.	MAF_INRAE=36.709;MAF_USDA=9.836
NC_035095.1	26281435	.	A	G	.	.	MAF_USDA=2.941
NC_035095.1	26281484	.	C	T	.	.	MAF_INRAE=36.076;MAF_USDA=6.471
NC_035095.1	26281485	.	A	G	.	.	MAF_INRAE=3.797;MAF_USDA=14.706
NC_035095.1	26281584	.	G	C	.	.	MAF_INRAE=36.709;MAF_USDA=10.656
NC_035095.1	26281631	.	G	T	.	.	MAF_USDA=1.639
NC_035095.1	26281671	.	T	C	.	.	MAF_INRAE=36.709;MAF_USDA=9.836
NC_035095.1	26281678	.	G	C	.	.	MAF_INRAE=36.709;MAF_USDA=10.656
NC_035095.1	26281724	.	A	G	.	.	MAF_INRAE=36.076;MAF_USDA=11.475
NC_035095.1	26281768	.	A	C	.	.	MAF_USDA=2.459
NC_035095.1	26281791	.	C	T	.	.	MAF_USDA=1.639
NC_035095.1	26281879	.	C	A	.	.	MAF_USDA=1.639
NC_035095.1	26281900	.	C	A	.	.	MAF_INRAE=3.797;MAF_USDA=14.706
NC_035095.1	26281923	.	T	G	.	.	MAF_USDA=2.459
NC_035095.1	26281925	.	C	A	.	.	MAF_USDA=2.459
NC_035095.1	26281945	.	G	T	.	.	MAF_INRAE=36.709;MAF_USDA=9.836
NC_035095.1	26281983	.	T	C	.	.	MAF_USDA=9.412
NC_035095.1	26282003	.	T	C	.	.	MAF_INRAE=36.709;MAF_USDA=10.656
NC_035095.1	26282101	.	A	G	.	.	MAF_USDA=2.459
NC_035095.1	26282113	.	T	A	.	.	MAF_INRAE=36.709;MAF_USDA=9.836
NC_035095.1	26282187	.	G	C	.	.	MAF_USDA=1.639
NC_035095.1	26282190	.	T	A	.	.	MAF_INRAE=36.709;MAF_USDA=9.836
NC_035095.1	26282191	.	G	T	.	.	MAF_USDA=1.639
NC_035095.1	26282193	.	T	A	.	.	MAF_USDA=2.459
NC_035095.1	26282251	.	A	T	.	.	MAF_USDA=15.882
NC_035095.1	26282288	.	C	A	.	.	MAF_INRAE=36.709;MAF_USDA=9.016
NC_035095.1	26282329	.	G	A	.	.	MAF_INRAE=36.709
NC_035095.1	26282346	.	TTTGACAGTCCGCCCCC	TTTGACAGTCCGCCCCT	.	.	MAF_USDA=8.333
NC_035095.1	26282384	.	T	G	.	.	MAF_USDA=2.459
NC_035095.1	26282423	.	A	T	.	.	MAF_USDA=4.098
NC_035095.1	26282506	.	C	T	.	.	MAF_INRAE=3.333;MAF_USDA=2.353
NC_035095.1	26282529	.	G	A	.	.	MAF_INRAE=31.579;MAF_USDA=9.836
NC_035095.1	26282531	.	C	T	.	.	MAF_USDA=24.706
NC_035095.1	26282683	.	A	G	.	.	MAF_INRAE=14.557;MAF_USDA=7.647
NC_035095.1	26282731	.	A	C	.	.	MAF_INRAE=37.975;MAF_USDA=27.647
NC_035095.1	26282807	.	G	A	.	.	MAF_INRAE=36.709;MAF_USDA=8.197
NC_035095.1	26282811	.	G	A	.	.	MAF_INRAE=38.333;MAF_USDA=9.016
NC_035095.1	26282812	.	G	T	.	.	MAF_INRAE=38.333;MAF_USDA=9.016
NC_035095.1	26282843	.	A	G	.	.	MAF_USDA=31.765
NC_035095.1	26282984	.	A	G	.	.	MAF_INRAE=31.579;MAF_USDA=11.475
NC_035095.1	26282999	.	G	A	.	.	MAF_INRAE=3.797;MAF_USDA=13.529
NC_035095.1	26283008	.	T	C	.	.	MAF_USDA=2.459
NC_035095.1	26283040	.	A	T	.	.	MAF_USDA=1.639
NC_035095.1	26283068	.	G	T	.	.	MAF_USDA=2.459
NC_035095.1	26283088	.	C	G	.	.	MAF_USDA=1.639
NC_035095.1	26283090	.	A	G	.	.	MAF_INRAE=21.519;MAF_USDA=48.235
NC_035095.1	26283130	.	T	G	.	.	MAF_USDA=1.639
NC_035095.1	26283146	.	T	G	.	.	MAF_INRAE=37.975;MAF_USDA=47.917
NC_035095.1	26283148	.	C	T	.	.	MAF_INRAE=40.0;MAF_USDA=47.917
NC_035095.1	26283150	.	A	G	.	.	MAF_INRAE=40.0;MAF_USDA=47.917
NC_035095.1	26283171	.	C	A	.	.	MAF_USDA=45.833
NC_035095.1	26283178	.	A	T	.	.	MAF_INRAE=38.333;MAF_USDA=45.833
NC_035095.1	26283242	.	A	G	.	.	MAF_INRAE=10.0;MAF_USDA=4.098
NC_035095.1	26283258	.	A	G	.	.	MAF_INRAE=3.797;MAF_USDA=13.529
NC_035095.1	26283260	.	G	A	.	.	MAF_INRAE=18.333;MAF_USDA=50.0
NC_035095.1	26283267	.	C	T	.	.	MAF_USDA=1.639
NC_035095.1	26283270	.	C	T	.	.	MAF_INRAE=2.5
NC_035095.1	26283287	.	G	T	.	.	MAF_USDA=2.459
NC_035095.1	26283289	.	A	G	.	.	MAF_USDA=2.459
NC_035095.1	26283290	.	T	C	.	.	MAF_USDA=2.459
NC_035095.1	26283315	.	T	G	.	.	MAF_INRAE=36.709;MAF_USDA=11.475
NC_035095.1	26283436	.	T	C	.	.	MAF_INRAE=36.709;MAF_USDA=10.656
NC_035095.1	26283462	.	G	A	.	.	MAF_USDA=2.459
NC_035095.1	26283577	.	G	T	.	.	MAF_INRAE=29.114;MAF_USDA=4.098
NC_035095.1	26283596	.	T	C	.	.	MAF_USDA=2.459
NC_035095.1	26283606	.	A	G	.	.	MAF_INRAE=36.709;MAF_USDA=9.836
NC_035095.1	26283717	.	G	A	.	.	MAF_USDA=11.176
NC_035095.1	26283751	.	T	A	.	.	MAF_INRAE=21.519;MAF_USDA=48.824
NC_035095.1	26283752	.	T	G	.	.	MAF_INRAE=18.333;MAF_USDA=48.824
NC_035095.1	26283753	.	G	C	.	.	MAF_INRAE=18.333;MAF_USDA=49.412
NC_035095.1	26283763	.	G	T	.	.	MAF_USDA=1.639
NC_035095.1	26283785	.	G	A	.	.	MAF_INRAE=37.975;MAF_USDA=26.471
NC_035095.1	26283826	.	T	C	.	.	MAF_INRAE=36.709;MAF_USDA=9.836
NC_035095.1	26283840	.	C	A	.	.	MAF_INRAE=21.519;MAF_USDA=49.412
NC_035095.1	26283940	.	C	T	.	.	MAF_INRAE=36.709;MAF_USDA=9.836
NC_035095.1	26283962	.	T	C	.	.	MAF_INRAE=37.975;MAF_USDA=27.647
NC_035095.1	26283989	.	A	T	.	.	MAF_USDA=1.639
NC_035095.1	26284040	.	A	G	.	.	MAF_INRAE=37.975;MAF_USDA=25.294
NC_035095.1	26284056	.	G	T	.	.	MAF_USDA=2.459
NC_035095.1	26284113	.	C	T	.	.	MAF_USDA=1.639
NC_035095.1	26284174	.	T	A	.	.	MAF_USDA=1.639
NC_035095.1	26284180	.	T	C	.	.	MAF_USDA=2.459
NC_035095.1	26284208	.	A	T	.	.	MAF_INRAE=3.797;MAF_USDA=14.118
NC_035095.1	26284286	.	C	T	.	.	MAF_USDA=1.639
NC_035095.1	26284301	.	C	T	.	.	MAF_USDA=1.639
NC_035095.1	26284379	.	AA	AG	.	.	MAF_USDA=22.917
NC_035095.1	26284382	.	TCG	TCA	.	.	MAF_USDA=47.917
NC_035095.1	26284403	.	A	G	.	.	MAF_INRAE=36.709;MAF_USDA=9.016
NC_035095.1	26284417	.	C	T	.	.	MAF_INRAE=14.557;MAF_USDA=4.706
NC_035095.1	26284485	.	G	T	.	.	MAF_INRAE=36.709;MAF_USDA=10.0
NC_035095.1	26284499	.	T	C	.	.	MAF_INRAE=3.797;MAF_USDA=14.286
NC_035095.1	26284637	.	G	A	.	.	MAF_INRAE=36.709;MAF_USDA=9.016
NC_035095.1	26284649	.	C	T	.	.	MAF_INRAE=36.709;MAF_USDA=10.656
NC_035095.1	26284658	.	G	T	.	.	MAF_USDA=1.639
NC_035095.1	26284665	.	A	G	.	.	MAF_INRAE=36.709;MAF_USDA=10.656
NC_035095.1	26284693	.	A	C	.	.	MAF_USDA=2.459
NC_035095.1	26284785	.	A	T	.	.	MAF_INRAE=36.076;MAF_USDA=10.656
NC_035095.1	26284815	.	T	C	.	.	MAF_USDA=4.918
NC_035095.1	26284891	.	C	T	.	.	MAF_USDA=1.639
NC_035095.1	26284999	.	C	T	.	.	MAF_USDA=7.377
NC_035095.1	26285098	.	G	A	.	.	MAF_USDA=1.639
NC_035095.1	26285126	.	A	T	.	.	MAF_INRAE=36.709;MAF_USDA=13.115
NC_035095.1	26285135	.	G	C	.	.	MAF_USDA=2.459
NC_035095.1	26285136	.	C	A	.	.	MAF_USDA=2.459
NC_035095.1	26285255	.	C	A	.	.	MAF_USDA=2.083
NC_035095.1	26285279	.	T	A	.	.	MAF_USDA=1.639
NC_035095.1	26285316	.	C	T	.	.	MAF_INRAE=2.5
NC_035095.1	26285435	.	C	T	.	.	MAF_USDA=1.667
NC_035095.1	26285533	.	A	T	.	.	MAF_INRAE=5.263;MAF_USDA=10.0
NC_035095.1	26285535	.	T	G	.	.	MAF_INRAE=36.709;MAF_USDA=9.836
NC_035095.1	26285618	.	T	G	.	.	MAF_INRAE=25.949;MAF_USDA=34.524
NC_035095.1	26285620	.	A	T	.	.	MAF_INRAE=36.667;MAF_USDA=9.016
NC_035095.1	26285629	.	A	T	.	.	MAF_USDA=1.639
NC_035095.1	26285654	.	T	A	.	.	MAF_INRAE=36.076
NC_035095.1	26285655	.	A	C	.	.	MAF_INRAE=38.333
NC_035095.1	26285656	.	G	A	.	.	MAF_INRAE=38.333
NC_035095.1	26285682	.	C	T	.	.	MAF_INRAE=35.443;MAF_USDA=11.475
NC_035095.1	26285735	.	T	C	.	.	MAF_INRAE=36.709;MAF_USDA=11.475
NC_035095.1	26285745	.	A	G	.	.	MAF_INRAE=36.709;MAF_USDA=11.475
NC_035095.1	26285775	.	C	T	.	.	MAF_INRAE=27.848;MAF_USDA=1.639
NC_035095.1	26285819	.	C	T	.	.	MAF_USDA=2.459
NC_035095.1	26285872	.	A	T	.	.	MAF_INRAE=36.076;MAF_USDA=9.016
NC_035095.1	26285917	.	A	C	.	.	MAF_INRAE=36.076;MAF_USDA=23.529
NC_035095.1	26285923	.	T	G	.	.	MAF_USDA=1.639
NC_035095.1	26286024	.	A	C	.	.	MAF_USDA=1.639
NC_035095.1	26286074	.	T	C	.	.	MAF_USDA=8.824
NC_035095.1	26286090	.	A	C	.	.	MAF_USDA=2.459
NC_035095.1	26286143	.	C	A	.	.	MAF_INRAE=36.076;MAF_USDA=8.197
NC_035095.1	26286253	.	G	T	.	.	MAF_USDA=2.459
NC_035095.1	26286288	.	C	A	.	.	MAF_USDA=2.459
NC_035095.1	26286313	.	C	T	.	.	MAF_INRAE=3.797;MAF_USDA=13.529
NC_035095.1	26286336	.	C	T	.	.	MAF_USDA=1.176
NC_035095.1	26286374	.	C	T	.	.	MAF_USDA=2.459
NC_035095.1	26286382	.	A	T	.	.	MAF_INRAE=37.975;MAF_USDA=25.882
NC_035095.1	26286401	.	T	A	.	.	MAF_USDA=3.279
NC_035095.1	26286473	.	C	T	.	.	MAF_INRAE=36.709;MAF_USDA=10.656
NC_035095.1	26286517	.	T	A	.	.	MAF_USDA=4.167
NC_035095.1	26286560	.	C	A	.	.	MAF_USDA=5.882
NC_035095.1	26286583	.	T	C	.	.	MAF_USDA=5.882
NC_035095.1	26286618	.	T	G	.	.	MAF_USDA=1.639
NC_035095.1	26286642	.	A	T	.	.	MAF_USDA=2.459
NC_035095.1	26286658	.	C	T	.	.	MAF_INRAE=35.443
NC_035095.1	26286722	.	C	T	.	.	MAF_USDA=2.459
NC_035095.1	26286737	.	T	C	.	.	MAF_INRAE=3.333;MAF_USDA=3.279
NC_035095.1	26286747	.	G	T	.	.	MAF_INRAE=36.709;MAF_USDA=10.656
NC_035095.1	26286768	.	G	A	.	.	MAF_INRAE=37.975;MAF_USDA=24.118
NC_035095.1	26286803	.	T	A	.	.	MAF_INRAE=5.263;MAF_USDA=9.412
NC_035095.1	26286845	.	A	C	.	.	MAF_INRAE=37.975;MAF_USDA=24.118
NC_035095.1	26286890	.	T	C	.	.	MAF_USDA=8.824
NC_035095.1	26286992	.	C	T	.	.	MAF_INRAE=13.924;MAF_USDA=4.118
NC_035095.1	26287008	.	C	T	.	.	MAF_INRAE=13.924;MAF_USDA=4.706
NC_035095.1	26287044	.	T	A	.	.	MAF_USDA=1.639
NC_035095.1	26287089	.	C	A	.	.	MAF_USDA=4.098
NC_035095.1	26287090	.	G	A	.	.	MAF_INRAE=36.709;MAF_USDA=8.197
NC_035095.1	26287222	.	A	T	.	.	MAF_INRAE=36.076;MAF_USDA=10.656
NC_035095.1	26287239	.	G	C	.	.	MAF_USDA=9.412
NC_035095.1	26287318	.	C	T	.	.	MAF_USDA=2.083
NC_035095.1	26287486	.	G	A	.	.	MAF_USDA=2.459
NC_035095.1	26287521	.	C	T	.	.	MAF_INRAE=5.263;MAF_USDA=10.0
NC_035095.1	26287585	.	C	G	.	.	MAF_INRAE=36.709;MAF_USDA=9.016
NC_035095.1	26287686	.	C	A	.	.	MAF_USDA=3.279
NC_035095.1	26287744	.	T	G	.	.	MAF_USDA=2.083
NC_035095.1	26287745	.	A	C	.	.	MAF_INRAE=36.076;MAF_USDA=9.836
NC_035095.1	26287766	.	T	C	.	.	MAF_INRAE=36.709;MAF_USDA=10.833
NC_035095.1	26287783	.	G	A	.	.	MAF_USDA=15.882
NC_035095.1	26287859	.	T	A	.	.	MAF_USDA=2.459
NC_035095.1	26287874	.	G	A	.	.	MAF_USDA=1.639
NC_035095.1	26287886	.	G	A	.	.	MAF_INRAE=10.0;MAF_USDA=2.459
NC_035095.1	26287940	.	C	T	.	.	MAF_USDA=1.639
NC_035095.1	26287965	.	T	C	.	.	MAF_USDA=15.882
NC_035095.1	26288026	.	C	T	.	.	MAF_USDA=5.738
NC_035095.1	26288076	.	G	A	.	.	MAF_INRAE=36.709;MAF_USDA=9.016
NC_035095.1	26288087	.	T	C	.	.	MAF_INRAE=36.709;MAF_USDA=13.115
NC_035095.1	26288109	.	C	T	.	.	MAF_INRAE=15.823;MAF_USDA=4.167
NC_035095.1	26288224	.	C	T	.	.	MAF_USDA=2.459
NC_035095.1	26288238	.	G	A	.	.	MAF_INRAE=6.962;MAF_USDA=5.738
NC_035095.1	26288397	.	T	C	.	.	MAF_INRAE=26.316;MAF_USDA=16.667
NC_035095.1	26288443	.	A	T	.	.	MAF_INRAE=10.127;MAF_USDA=6.471
NC_035095.1	26288447	.	A	G	.	.	MAF_USDA=4.098
NC_035095.1	26288448	.	G	T	.	.	MAF_USDA=2.353
NC_035095.1	26288449	.	G	T	.	.	MAF_USDA=4.098
NC_035095.1	26288515	.	T	A	.	.	MAF_USDA=1.639
NC_035095.1	26288520	.	C	T	.	.	MAF_INRAE=10.759;MAF_USDA=17.059
NC_035095.1	26288549	.	G	A	.	.	MAF_USDA=1.639
NC_035095.1	26288555	.	C	T	.	.	MAF_USDA=1.639
NC_035095.1	26288600	.	G	T	.	.	MAF_USDA=2.083
NC_035095.1	26288627	.	T	A	.	.	MAF_USDA=1.639
NC_035095.1	26288685	.	T	A	.	.	MAF_USDA=1.639
NC_035095.1	26288691	.	G	A	.	.	MAF_INRAE=37.975;MAF_USDA=26.471
NC_035095.1	26288746	.	G	A	.	.	MAF_USDA=1.639
NC_035095.1	26288755	.	G	T	.	.	MAF_USDA=3.279
NC_035095.1	26288808	.	A	T	.	.	MAF_INRAE=10.759;MAF_USDA=17.647
NC_035095.1	26288923	.	T	A	.	.	MAF_INRAE=3.333;MAF_USDA=10.0
NC_035095.1	26288924	.	T	A	.	.	MAF_USDA=13.115
NC_035095.1	26288935	.	C	T	.	.	MAF_INRAE=36.709;MAF_USDA=9.836
NC_035095.1	26288946	.	T	C	.	.	MAF_INRAE=37.975;MAF_USDA=25.882
NC_035095.1	26288959	.	C	T	.	.	MAF_INRAE=10.759;MAF_USDA=16.667
NC_035095.1	26288964	.	T	C	.	.	MAF_INRAE=14.557;MAF_USDA=46.429
NC_035095.1	26289128	.	C	A	.	.	MAF_INRAE=36.709
NC_035095.1	26289135	.	C	T	.	.	MAF_INRAE=36.709;MAF_USDA=9.016
NC_035095.1	26289185	.	G	T	.	.	MAF_USDA=25.0
NC_035095.1	26289186	.	A	C	.	.	MAF_INRAE=2.5;MAF_USDA=4.098
NC_035095.1	26289189	.	T	G	.	.	MAF_INRAE=36.709;MAF_USDA=8.197
NC_035095.1	26289211	.	A	C	.	.	MAF_INRAE=25.316;MAF_USDA=35.882
NC_035095.1	26289216	.	T	C	.	.	MAF_INRAE=10.759;MAF_USDA=17.059
NC_035095.1	26289219	.	C	T	.	.	MAF_INRAE=36.709;MAF_USDA=9.836
NC_035095.1	26289381	.	C	A	.	.	MAF_INRAE=36.709;MAF_USDA=10.656
NC_035095.1	26289417	.	A	G	.	.	MAF_INRAE=14.557;MAF_USDA=46.471
NC_035095.1	26289421	.	G	T	.	.	MAF_USDA=2.459
NC_035095.1	26289425	.	T	C	.	.	MAF_USDA=1.639
NC_035095.1	26289464	.	C	T	.	.	MAF_INRAE=37.975;MAF_USDA=27.059
NC_035095.1	26289560	.	G	T	.	.	MAF_USDA=25.294
NC_035095.1	26289595	.	G	A	.	.	MAF_USDA=4.098
NC_035095.1	26289617	.	T	G	.	.	MAF_INRAE=37.975;MAF_USDA=26.471
NC_035095.1	26289656	.	T	G	.	.	MAF_INRAE=10.526;MAF_USDA=10.0
NC_035095.1	26289682	.	C	T	.	.	MAF_USDA=5.738
NC_035095.1	26289694	.	A	C	.	.	MAF_INRAE=25.949;MAF_USDA=38.824
NC_035095.1	26289695	.	A	G	.	.	MAF_INRAE=11.392;MAF_USDA=15.882
NC_035095.1	26289700	.	G	T	.	.	MAF_INRAE=48.734;MAF_USDA=48.824
NC_035095.1	26289701	.	A	T	.	.	MAF_USDA=3.279
NC_035095.1	26289733	.	A	T	.	.	MAF_USDA=2.459
NC_035095.1	26289737	.	C	A	.	.	MAF_USDA=2.459
NC_035095.1	26289739	.	G	T	.	.	MAF_USDA=2.459
NC_035095.1	26289741	.	C	A	.	.	MAF_USDA=2.459
NC_035095.1	26289751	.	G	A	.	.	MAF_INRAE=4.167;MAF_USDA=5.738
NC_035095.1	26289864	.	C	A	.	.	MAF_USDA=7.059
NC_035095.1	26289873	.	T	G	.	.	MAF_USDA=1.639
NC_035095.1	26289879	.	G	T	.	.	MAF_USDA=10.0
NC_035095.1	26289973	.	T	C	.	.	MAF_INRAE=5.263
NC_035095.1	26290073	.	T	A	.	.	MAF_INRAE=28.333
NC_035095.1	26290113	.	A	C	.	.	MAF_INRAE=10.759;MAF_USDA=17.647
NC_035095.1	26290135	.	A	G	.	.	MAF_INRAE=14.557;MAF_USDA=4.118
NC_035095.1	26290172	.	C	T	.	.	MAF_USDA=3.279
NC_035095.1	26290193	.	G	A	.	.	MAF_USDA=1.639
NC_035095.1	26290200	.	G	T	.	.	MAF_INRAE=25.316;MAF_USDA=35.882
NC_035095.1	26290227	.	A	C	.	.	MAF_INRAE=27.215;MAF_USDA=1.639
NC_035095.1	26290237	.	A	G	.	.	MAF_USDA=1.639
NC_035095.1	26290354	.	A	T	.	.	MAF_USDA=3.279
NC_035095.1	26290380	.	A	G	.	.	MAF_USDA=2.459
NC_035095.1	26290432	.	C	T	.	.	MAF_USDA=15.882
NC_035095.1	26290499	.	T	C	.	.	MAF_USDA=1.639
NC_035095.1	26290502	.	C	T	.	.	MAF_INRAE=37.975;MAF_USDA=28.235
NC_035095.1	26290591	.	A	T	.	.	MAF_INRAE=5.263;MAF_USDA=12.353
NC_035095.1	26290607	.	A	G	.	.	MAF_USDA=3.279
NC_035095.1	26290622	.	A	C	.	.	MAF_USDA=3.279
NC_035095.1	26290677	.	T	G	.	.	MAF_INRAE=3.333;MAF_USDA=2.353
NC_035095.1	26290706	.	A	C	.	.	MAF_USDA=14.583
NC_035095.1	26290708	.	A	G	.	.	MAF_USDA=14.583
NC_035095.1	26290746	.	G	A	.	.	MAF_INRAE=36.076;MAF_USDA=11.207
NC_035095.1	26290809	.	C	T	.	.	MAF_USDA=2.586
NC_035095.1	26290888	.	G	A	.	.	MAF_USDA=2.586
NC_035095.1	26290890	.	G	A	.	.	MAF_USDA=2.586
NC_035095.1	26290978	.	A	G	.	.	MAF_USDA=1.724
NC_035095.1	26290984	.	C	A	.	.	MAF_USDA=1.724
NC_035095.1	26290985	.	A	G	.	.	MAF_USDA=1.724
NC_035095.1	26290994	.	A	G	.	.	MAF_INRAE=37.975;MAF_USDA=28.049
NC_035095.1	26291026	.	G	A	.	.	MAF_USDA=2.542
NC_035095.1	26291031	.	G	T	.	.	MAF_INRAE=8.861;MAF_USDA=7.377
NC_035095.1	26291080	.	A	T	.	.	MAF_INRAE=36.709;MAF_USDA=9.836
NC_035095.1	26291184	.	A	C	.	.	MAF_USDA=2.353
NC_035095.1	26291188	.	G	A	.	.	MAF_USDA=1.176
NC_035095.1	26291291	.	A	C	.	.	MAF_USDA=2.459
NC_035095.1	26291397	.	G	A	.	.	MAF_USDA=2.459
NC_035095.1	26291472	.	T	A	.	.	MAF_USDA=2.459
NC_035095.1	26291625	.	G	T	.	.	MAF_INRAE=37.975;MAF_USDA=27.647
NC_035095.1	26291626	.	A	T	.	.	MAF_INRAE=40.0;MAF_USDA=27.647
NC_035095.1	26291646	.	A	T	.	.	MAF_INRAE=37.975;MAF_USDA=27.647
NC_035095.1	26291699	.	T	C	.	.	MAF_INRAE=39.241
NC_035095.1	26291700	.	T	C	.	.	MAF_USDA=2.5
NC_035095.1	26291850	.	A	T	.	.	MAF_INRAE=25.316;MAF_USDA=35.882
NC_035095.1	26291869	.	T	A	.	.	MAF_INRAE=14.557;MAF_USDA=44.118
NC_035095.1	26291909	.	C	T	.	.	MAF_USDA=2.459
NC_035095.1	26291947	.	G	T	.	.	MAF_USDA=5.738
NC_035095.1	26292149	.	T	C	.	.	MAF_USDA=50.0
NC_035095.1	26292155	.	C	A	.	.	MAF_USDA=47.917
NC_035095.1	26292156	.	C	A	.	.	MAF_USDA=50.0
NC_035095.1	26292203	.	A	C	.	.	MAF_INRAE=15.823;MAF_USDA=44.706
NC_035095.1	26292208	.	A	G	.	.	MAF_USDA=1.639
NC_035095.1	26292229	.	G	T	.	.	MAF_USDA=1.639
NC_035095.1	26292253	.	T	G	.	.	MAF_INRAE=37.975;MAF_USDA=25.294
NC_035095.1	26292346	.	G	A	.	.	MAF_USDA=2.459
NC_035095.1	26292358	.	A	T	.	.	MAF_INRAE=36.076;MAF_USDA=9.836
NC_035095.1	26292384	.	C	T	.	.	MAF_INRAE=6.329;MAF_USDA=4.098
NC_035095.1	26292499	.	T	G	.	.	MAF_USDA=1.765
NC_035095.1	26292556	.	A	G	.	.	MAF_USDA=7.647
NC_035095.1	26292637	.	G	C	.	.	MAF_INRAE=5.263;MAF_USDA=8.333
NC_035095.1	26292638	.	T	A	.	.	MAF_USDA=8.333
NC_035095.1	26292639	.	G	C	.	.	MAF_USDA=8.333
NC_035095.1	26292641	.	T	G	.	.	MAF_USDA=8.333
NC_035095.1	26292659	.	G	T	.	.	MAF_USDA=1.639
NC_035095.1	26292684	.	G	C	.	.	MAF_USDA=1.639
NC_035095.1	26292711	.	A	G	.	.	MAF_INRAE=36.709
NC_035095.1	26292713	.	A	G	.	.	MAF_INRAE=38.333
NC_035095.1	26292749	.	A	G	.	.	MAF_USDA=13.529
NC_035095.1	26292781	.	G	A	.	.	MAF_INRAE=36.709;MAF_USDA=9.016
NC_035095.1	26292821	.	A	T	.	.	MAF_USDA=9.836
NC_035095.1	26292905	.	A	T	.	.	MAF_USDA=7.647
NC_035095.1	26293015	.	A	C	.	.	MAF_USDA=1.639
NC_035095.1	26293208	.	G	A	.	.	MAF_USDA=1.639
NC_035095.1	26293371	.	C	A	.	.	MAF_INRAE=10.759;MAF_USDA=18.235
NC_035095.1	26293670	.	A	G	.	.	MAF_INRAE=36.709;MAF_USDA=9.836
NC_035095.1	26293687	.	G	T	.	.	MAF_USDA=11.475
NC_035095.1	26293726	.	C	T	.	.	MAF_USDA=8.235
NC_035095.1	26293832	.	G	A	.	.	MAF_USDA=2.459
NC_035095.1	26294000	.	G	A	.	.	MAF_INRAE=27.215;MAF_USDA=1.639
NC_035095.1	26294153	.	T	A	.	.	MAF_INRAE=15.823;MAF_USDA=41.765
NC_035095.1	26294248	.	C	T	.	.	MAF_USDA=38.824
NC_035095.1	26294270	.	G	A	.	.	MAF_INRAE=25.316;MAF_USDA=35.294
NC_035095.1	26294328	.	T	A	.	.	MAF_INRAE=25.316;MAF_USDA=35.882
NC_035095.1	26294335	.	G	A	.	.	MAF_INRAE=37.342;MAF_USDA=9.016
NC_035095.1	26294673	.	C	A	.	.	MAF_INRAE=9.167;MAF_USDA=4.098
NC_035095.1	26294718	.	C	T	.	.	MAF_USDA=1.639
NC_035095.1	26294766	.	G	T	.	.	MAF_INRAE=36.709;MAF_USDA=10.656
NC_035095.1	26294802	.	A	G	.	.	MAF_INRAE=10.0;MAF_USDA=4.918
NC_035095.1	26294820	.	C	T	.	.	MAF_INRAE=5.263;MAF_USDA=11.176
NC_035095.1	26294852	.	A	G	.	.	MAF_INRAE=25.316;MAF_USDA=35.882
NC_035095.1	26294902	.	C	T	.	.	MAF_USDA=2.459
NC_035095.1	26294993	.	C	A	.	.	MAF_INRAE=25.316;MAF_USDA=35.882
NC_035095.1	26295158	.	C	A	.	.	MAF_USDA=2.459
NC_035095.1	26295537	.	A	C	.	.	MAF_INRAE=36.709;MAF_USDA=9.836
NC_035095.1	26295572	.	G	T	.	.	MAF_INRAE=36.709;MAF_USDA=9.836
NC_035095.1	26295585	.	G	A	.	.	MAF_INRAE=9.494;MAF_USDA=5.882
NC_035095.1	26295640	.	A	C	.	.	MAF_USDA=3.279
NC_035095.1	26295687	.	A	G	.	.	MAF_INRAE=36.076;MAF_USDA=9.836
NC_035095.1	26295709	.	T	A	.	.	MAF_INRAE=10.0;MAF_USDA=4.918
NC_035095.1	26295839	.	G	C	.	.	MAF_INRAE=15.823;MAF_USDA=42.353
NC_035095.1	26295945	.	G	A	.	.	MAF_INRAE=36.709;MAF_USDA=9.836
NC_035095.1	26295953	.	T	A	.	.	MAF_USDA=1.176
NC_035095.1	26296126	.	C	T	.	.	MAF_INRAE=36.076;MAF_USDA=9.836
NC_035095.1	26296254	.	A	G	.	.	MAF_INRAE=36.709;MAF_USDA=9.836
NC_035095.1	26296268	.	A	C	.	.	MAF_USDA=1.639
NC_035095.1	26296365	.	G	A	.	.	MAF_USDA=2.459
NC_035095.1	26296426	.	A	G	.	.	MAF_USDA=1.639
NC_035095.1	26296481	.	C	T	.	.	MAF_INRAE=36.076;MAF_USDA=9.016
NC_035095.1	26296483	.	T	A	.	.	MAF_INRAE=37.5;MAF_USDA=9.016
NC_035095.1	26296484	.	T	C	.	.	MAF_USDA=11.176
NC_035095.1	26296515	.	A	T	.	.	MAF_INRAE=29.114;MAF_USDA=4.918
NC_035095.1	26296575	.	T	G	.	.	MAF_INRAE=16.456;MAF_USDA=41.765
NC_035095.1	26296598	.	G	A	.	.	MAF_USDA=1.639
NC_035095.1	26296717	.	C	A	.	.	MAF_INRAE=36.709;MAF_USDA=7.059
NC_035095.1	26296723	.	G	A	.	.	MAF_USDA=2.459
NC_035095.1	26296741	.	T	C	.	.	MAF_INRAE=5.263;MAF_USDA=4.098
NC_035095.1	26296757	.	T	C	.	.	MAF_INRAE=46.835;MAF_USDA=46.471
NC_035095.1	26296846	.	C	T	.	.	MAF_INRAE=5.263
NC_035095.1	26296847	.	G	A	.	.	MAF_USDA=1.639
NC_035095.1	26296880	.	C	T	.	.	MAF_USDA=2.459
NC_035095.1	26296897	.	A	G	.	.	MAF_INRAE=27.848;MAF_USDA=7.377
NC_035095.1	26296918	.	C	A	.	.	MAF_USDA=1.695
NC_035095.1	26296953	.	G	A	.	.	MAF_USDA=1.695
NC_035095.1	26297145	.	C	T	.	.	MAF_USDA=7.229
NC_035095.1	26297364	.	T	G	.	.	MAF_USDA=17.47
NC_035095.1	26297420	.	G	T	.	.	MAF_USDA=18.75
NC_035095.1	26297481	.	T	C	.	.	MAF_USDA=23.529
NC_035095.1	26297506	.	A	G	.	.	MAF_USDA=16.265
NC_035095.1	26297547	.	A	T	.	.	MAF_USDA=2.586
NC_035095.1	26297585	.	C	T	.	.	MAF_INRAE=6.962;MAF_USDA=4.098
NC_035095.1	26297611	.	G	A	.	.	MAF_INRAE=6.962;MAF_USDA=4.098
NC_035095.1	26297614	.	G	A	.	.	MAF_INRAE=35.443;MAF_USDA=6.557
NC_035095.1	26297625	.	C	A	.	.	MAF_USDA=1.639
NC_035095.1	26297627	.	A	G	.	.	MAF_INRAE=38.608;MAF_USDA=24.706
NC_035095.1	26297764	.	A	C	.	.	MAF_INRAE=24.051;MAF_USDA=39.412
NC_035095.1	26297862	.	T	C	.	.	MAF_INRAE=5.263;MAF_USDA=16.471
NC_035095.1	26298024	.	C	T	.	.	MAF_INRAE=10.526;MAF_USDA=1.639
NC_035095.1	26298041	.	T	A	.	.	MAF_USDA=8.235
NC_035095.1	26298079	.	G	A	.	.	MAF_INRAE=5.263;MAF_USDA=16.471
NC_035095.1	26298088	.	G	A	.	.	MAF_INRAE=5.263;MAF_USDA=16.471
NC_035095.1	26298179	.	G	A	.	.	MAF_USDA=2.083
NC_035095.1	26298247	.	C	T	.	.	MAF_INRAE=44.937;MAF_USDA=27.647
NC_035095.1	26298264	.	A	T	.	.	MAF_USDA=1.639
NC_035095.1	26298476	.	C	T	.	.	MAF_USDA=1.639
NC_035095.1	26298571	.	C	T	.	.	MAF_INRAE=5.263;MAF_USDA=16.471
NC_035095.1	26298656	.	A	G	.	.	MAF_USDA=2.459
NC_035095.1	26298684	.	C	T	.	.	MAF_INRAE=9.494;MAF_USDA=5.294
NC_035095.1	26298706	.	T	C	.	.	MAF_INRAE=36.076;MAF_USDA=10.656
NC_035095.1	26298754	.	G	T	.	.	MAF_INRAE=47.468;MAF_USDA=31.765
NC_035095.1	26298806	.	C	A	.	.	MAF_USDA=7.377
NC_035095.1	26298835	.	A	G	.	.	MAF_USDA=1.639
NC_035095.1	26299018	.	A	G	.	.	MAF_INRAE=5.263;MAF_USDA=18.235
NC_035095.1	26299019	.	A	G	.	.	MAF_USDA=18.824
NC_035095.1	26299034	.	G	T	.	.	MAF_INRAE=46.835;MAF_USDA=12.941
NC_035095.1	26299057	.	A	G	.	.	MAF_USDA=4.098
NC_035095.1	26299096	.	G	T	.	.	MAF_INRAE=21.053;MAF_USDA=21.176
NC_035095.1	26299166	.	T	G	.	.	MAF_USDA=20.833
NC_035095.1	26299168	.	C	A	.	.	MAF_USDA=20.833
NC_035095.1	26299187	.	G	A	.	.	MAF_INRAE=14.557;MAF_USDA=29.167
NC_035095.1	26299216	.	T	C	.	.	MAF_INRAE=3.333
NC_035095.1	26299295	.	C	A	.	.	MAF_USDA=2.459
NC_035095.1	26299363	.	A	G	.	.	MAF_USDA=2.459
NC_035095.1	26299562	.	C	T	.	.	MAF_USDA=1.639
NC_035095.1	26299563	.	A	T	.	.	MAF_USDA=1.639
NC_035095.1	26299564	.	A	C	.	.	MAF_USDA=1.639
NC_035095.1	26299610	.	G	A	.	.	MAF_INRAE=14.557;MAF_USDA=32.353
NC_035095.1	26299654	.	C	T	.	.	MAF_USDA=1.639
NC_035095.1	26299808	.	G	T	.	.	MAF_INRAE=37.975;MAF_USDA=26.471
NC_035095.1	26299952	.	C	T	.	.	MAF_USDA=1.639
NC_035095.1	26300091	.	C	T	.	.	MAF_INRAE=5.263;MAF_USDA=2.459
NC_035095.1	26300133	.	T	C	.	.	MAF_INRAE=6.962;MAF_USDA=4.098
NC_035095.1	26300162	.	C	G	.	.	MAF_INRAE=14.557;MAF_USDA=8.235
NC_035095.1	26300226	.	G	C	.	.	MAF_INRAE=9.494;MAF_USDA=22.941
NC_035095.1	26300286	.	A	C	.	.	MAF_INRAE=10.0;MAF_USDA=2.353
NC_035095.1	26300316	.	T	C	.	.	MAF_INRAE=27.848;MAF_USDA=5.882
NC_035095.1	26300317	.	A	C	.	.	MAF_USDA=5.738
NC_035095.1	26300330	.	T	C	.	.	MAF_INRAE=27.848;MAF_USDA=5.882
NC_035095.1	26300350	.	T	G	.	.	MAF_INRAE=2.5;MAF_USDA=2.353
NC_035095.1	26300380	.	A	G	.	.	MAF_INRAE=10.0
NC_035095.1	26300387	.	T	C	.	.	MAF_INRAE=9.494;MAF_USDA=4.167
NC_035095.1	26300416	.	C	T	.	.	MAF_USDA=2.083
NC_035095.1	26300417	.	A	T	.	.	MAF_USDA=16.667
NC_035095.1	26300546	.	G	A	.	.	MAF_INRAE=38.608;MAF_USDA=27.647
NC_035095.1	26300579	.	C	G	.	.	MAF_INRAE=25.316;MAF_USDA=22.917
NC_035095.1	26300586	.	A	G	.	.	MAF_INRAE=14.557;MAF_USDA=2.083
NC_035095.1	26300634	.	A	C	.	.	MAF_INRAE=24.051;MAF_USDA=35.882
NC_035095.1	26300636	.	A	T	.	.	MAF_INRAE=21.667;MAF_USDA=35.882
NC_035095.1	26300661	.	T	C	.	.	MAF_INRAE=24.051;MAF_USDA=35.882
NC_035095.1	26300695	.	G	T	.	.	MAF_INRAE=24.051;MAF_USDA=36.471
NC_035095.1	26300705	.	C	T	.	.	MAF_INRAE=35.443;MAF_USDA=8.197
NC_035095.1	26300717	.	A	C	.	.	MAF_USDA=1.639
NC_035095.1	26300721	.	A	G	.	.	MAF_INRAE=24.051;MAF_USDA=18.75
NC_035095.1	26300726	.	A	G	.	.	MAF_INRAE=5.263;MAF_USDA=10.0
NC_035095.1	26300791	.	G	A	.	.	MAF_INRAE=35.443;MAF_USDA=7.377
NC_035095.1	26300802	.	T	C	.	.	MAF_INRAE=20.833;MAF_USDA=34.706
NC_035095.1	26300825	.	G	A	.	.	MAF_INRAE=20.833;MAF_USDA=30.588
NC_035095.1	26300979	.	A	T	.	.	MAF_USDA=35.417
NC_035095.1	26301179	.	C	A	.	.	MAF_USDA=12.5
NC_035095.1	26301194	.	T	C	.	.	MAF_USDA=12.5
NC_035095.1	26301397	.	G	T	.	.	MAF_USDA=22.917
NC_035095.1	26301518	.	T	A	.	.	MAF_INRAE=34.81;MAF_USDA=8.197
NC_035095.1	26301524	.	C	T	.	.	MAF_USDA=2.459
NC_035095.1	26301525	.	G	A	.	.	MAF_INRAE=34.81;MAF_USDA=8.197
NC_035095.1	26301585	.	C	T	.	.	MAF_INRAE=37.342;MAF_USDA=16.471
NC_035095.1	26301630	.	G	C	.	.	MAF_USDA=1.639
NC_035095.1	26301677	.	C	A	.	.	MAF_INRAE=14.557;MAF_USDA=12.941
NC_035095.1	26301689	.	A	G	.	.	MAF_INRAE=9.494;MAF_USDA=22.941
NC_035095.1	26301755	.	C	T	.	.	MAF_INRAE=9.494;MAF_USDA=5.882
NC_035095.1	26301765	.	C	A	.	.	MAF_INRAE=5.263;MAF_USDA=11.765
NC_035095.1	26301835	.	G	T	.	.	MAF_INRAE=5.263;MAF_USDA=10.588
NC_035095.1	26302059	.	A	G	.	.	MAF_INRAE=50.0;MAF_USDA=16.471
NC_035095.1	26302097	.	G	T	.	.	MAF_INRAE=35.443;MAF_USDA=6.557
NC_035095.1	26302206	.	C	T	.	.	MAF_INRAE=35.443
NC_035095.1	26302222	.	A	G	.	.	MAF_INRAE=35.443;MAF_USDA=8.197
NC_035095.1	26302324	.	G	T	.	.	MAF_USDA=2.459
NC_035095.1	26302351	.	T	A	.	.	MAF_INRAE=50.0;MAF_USDA=29.167
NC_035095.1	26302392	.	C	T	.	.	MAF_USDA=1.639
NC_035095.1	26302403	.	G	A	.	.	MAF_INRAE=9.494;MAF_USDA=21.765
NC_035095.1	26302406	.	C	T	.	.	MAF_USDA=1.639
NC_035095.1	26302410	.	A	G	.	.	MAF_INRAE=5.263;MAF_USDA=16.471
NC_035095.1	26302436	.	C	A	.	.	MAF_INRAE=27.848;MAF_USDA=1.639
NC_035095.1	26302483	.	A	G	.	.	MAF_INRAE=5.263;MAF_USDA=11.176
NC_035095.1	26302531	.	G	A	.	.	MAF_INRAE=35.443;MAF_USDA=8.197
NC_035095.1	26302688	.	G	A	.	.	MAF_USDA=11.475
NC_035095.1	26302700	.	G	A	.	.	MAF_USDA=47.917
NC_035095.1	26302712	.	G	A	.	.	MAF_INRAE=5.263;MAF_USDA=15.882
NC_035095.1	26302727	.	T	C	.	.	MAF_INRAE=39.241;MAF_USDA=45.882
NC_035095.1	26302806	.	G	T	.	.	MAF_USDA=14.706
NC_035095.1	26302893	.	C	A	.	.	MAF_INRAE=9.494;MAF_USDA=23.529
NC_035095.1	26302934	.	C	T	.	.	MAF_USDA=3.279
NC_035095.1	26302966	.	T	C	.	.	MAF_INRAE=35.443;MAF_USDA=10.656
NC_035095.1	26302972	.	C	T	.	.	MAF_USDA=5.738
NC_035095.1	26303041	.	C	T	.	.	MAF_INRAE=35.443;MAF_USDA=6.557
NC_035095.1	26303173	.	A	C	.	.	MAF_INRAE=9.494;MAF_USDA=22.353
NC_035095.1	26303242	.	G	A	.	.	MAF_INRAE=35.443;MAF_USDA=9.836
NC_035095.1	26303263	.	G	A	.	.	MAF_INRAE=37.975;MAF_USDA=25.882
NC_035095.1	26303376	.	A	C	.	.	MAF_USDA=1.639
NC_035095.1	26303406	.	C	T	.	.	MAF_USDA=2.459
NC_035095.1	26303451	.	C	T	.	.	MAF_INRAE=14.557;MAF_USDA=5.294
NC_035095.1	26303474	.	C	T	.	.	MAF_USDA=1.639
NC_035095.1	26303501	.	T	G	.	.	MAF_INRAE=10.759;MAF_USDA=30.588
NC_035095.1	26303556	.	T	G	.	.	MAF_INRAE=5.263;MAF_USDA=4.918
NC_035095.1	26303561	.	T	C	.	.	MAF_INRAE=10.759;MAF_USDA=32.143
NC_035095.1	26303615	.	T	C	.	.	MAF_USDA=1.639
NC_035095.1	26303625	.	C	T	.	.	MAF_INRAE=38.608;MAF_USDA=27.647
NC_035095.1	26303670	.	T	A	.	.	MAF_USDA=2.459
NC_035095.1	26303680	.	A	G	.	.	MAF_INRAE=46.203;MAF_USDA=44.118
NC_035095.1	26303686	.	C	A	.	.	MAF_USDA=1.639
NC_035095.1	26303709	.	G	T	.	.	MAF_USDA=1.639
NC_035095.1	26303723	.	A	G	.	.	MAF_USDA=6.557
NC_035095.1	26303898	.	A	T	.	.	MAF_INRAE=46.203;MAF_USDA=40.0
NC_035095.1	26303910	.	T	C	.	.	MAF_USDA=2.459
NC_035095.1	26303930	.	C	A	.	.	MAF_USDA=17.647
NC_035095.1	26303963	.	G	A	.	.	MAF_INRAE=4.167;MAF_USDA=3.529
NC_035095.1	26304044	.	T	A	.	.	MAF_USDA=20.833
NC_035095.1	26304073	.	C	T	.	.	MAF_INRAE=35.443;MAF_USDA=10.656
NC_035095.1	26304146	.	G	A	.	.	MAF_INRAE=14.557;MAF_USDA=4.118
NC_035095.1	26304151	.	G	A	.	.	MAF_USDA=5.738
NC_035095.1	26304171	.	G	A	.	.	MAF_INRAE=47.468;MAF_USDA=40.0
NC_035095.1	26304198	.	A	C	.	.	MAF_INRAE=5.263;MAF_USDA=9.412
NC_035095.1	26304199	.	A	T	.	.	MAF_INRAE=35.443;MAF_USDA=9.836
NC_035095.1	26304202	.	T	G	.	.	MAF_USDA=3.279
NC_035095.1	26304255	.	C	T	.	.	MAF_USDA=3.529
NC_035095.1	26304323	.	G	A	.	.	MAF_INRAE=21.519;MAF_USDA=8.235
NC_035095.1	26304335	.	C	T	.	.	MAF_INRAE=46.203;MAF_USDA=40.588
NC_035095.1	26304351	.	G	T	.	.	MAF_USDA=2.459
NC_035095.1	26304377	.	T	A	.	.	MAF_USDA=2.083
NC_035095.1	26304430	.	T	C	.	.	MAF_INRAE=5.263;MAF_USDA=9.412
NC_035095.1	26304440	.	G	A	.	.	MAF_USDA=2.459
NC_035095.1	26304442	.	C	T	.	.	MAF_INRAE=35.443;MAF_USDA=10.656
NC_035095.1	26304464	.	A	C	.	.	MAF_INRAE=46.203;MAF_USDA=18.75
NC_035095.1	26304504	.	T	A	.	.	MAF_INRAE=39.873;MAF_USDA=46.471
NC_035095.1	26304530	.	A	G	.	.	MAF_INRAE=26.582;MAF_USDA=2.459
NC_035095.1	26304535	.	T	G	.	.	MAF_INRAE=14.557;MAF_USDA=4.118
NC_035095.1	26305189	.	C	A	.	.	MAF_USDA=2.542
NC_035095.1	26305222	.	TA	TT	.	.	MAF_USDA=20.833
NC_035095.1	26305280	.	G	T	.	.	MAF_USDA=2.459
NC_035095.1	26305313	.	T	C	.	.	MAF_INRAE=17.089;MAF_USDA=27.647
NC_035095.1	26305326	.	A	T	.	.	MAF_USDA=2.459
NC_035095.1	26305374	.	G	A	.	.	MAF_INRAE=6.962;MAF_USDA=4.167
NC_035095.1	26305389	.	T	G	.	.	MAF_USDA=40.964
NC_035095.1	26305471	.	G	C	.	.	MAF_USDA=5.738
NC_035095.1	26305627	.	G	C	.	.	MAF_INRAE=5.263;MAF_USDA=8.824
NC_035095.1	26305645	.	C	A	.	.	MAF_INRAE=10.0;MAF_USDA=8.197
NC_035095.1	26305774	.	A	T	.	.	MAF_INRAE=31.579;MAF_USDA=43.75
NC_035095.1	26305800	.	C	T	.	.	MAF_INRAE=4.167
NC_035095.1	26305810	.	C	A	.	.	MAF_INRAE=8.333
NC_035095.1	26305828	.	A	T	.	.	MAF_INRAE=3.333
NC_035095.1	26305837	.	G	A	.	.	MAF_INRAE=4.167
NC_035095.1	26305842	.	T	C	.	.	MAF_INRAE=25.0;MAF_USDA=29.167
NC_035095.1	26305865	.	C	T	.	.	MAF_INRAE=7.5
NC_035095.1	26305878	.	G	A	.	.	MAF_INRAE=6.667
NC_035095.1	26305888	.	C	T	.	.	MAF_INRAE=9.167;MAF_USDA=2.459
NC_035095.1	26305891	.	G	A	.	.	MAF_INRAE=9.167;MAF_USDA=7.377
NC_035095.1	26305899	.	G	A	.	.	MAF_INRAE=3.333
NC_035095.1	26305900	.	C	A	.	.	MAF_INRAE=2.5
NC_035095.1	26305909	.	C	T	.	.	MAF_INRAE=2.5
NC_035095.1	26305938	.	C	T	.	.	MAF_USDA=7.377
NC_035095.1	26305968	.	G	A	.	.	MAF_INRAE=5.263;MAF_USDA=9.412
NC_035095.1	26305991	.	C	A	.	.	MAF_INRAE=5.263;MAF_USDA=9.412
NC_035095.1	26306040	.	C	T	.	.	MAF_INRAE=10.0;MAF_USDA=9.016
NC_035095.1	26306047	.	G	A	.	.	MAF_USDA=1.639
NC_035095.1	26306080	.	A	C	.	.	MAF_INRAE=18.354;MAF_USDA=39.412
NC_035095.1	26306144	.	C	T	.	.	MAF_INRAE=10.0;MAF_USDA=9.016
NC_035095.1	26306225	.	C	T	.	.	MAF_INRAE=5.263;MAF_USDA=9.412
NC_035095.1	26306318	.	A	C	.	.	MAF_USDA=1.639
NC_035095.1	26306347	.	A	T	.	.	MAF_USDA=4.118
NC_035095.1	26306368	.	C	T	.	.	MAF_INRAE=43.671;MAF_USDA=15.882
NC_035095.1	26306475	.	TGAAAGACA	TGAAAGACG	.	.	MAF_USDA=22.917
NC_035095.1	26306483	.	A	G	.	.	MAF_INRAE=43.671;MAF_USDA=13.115
NC_035095.1	26306499	.	G	T	.	.	MAF_USDA=7.377
NC_035095.1	26306529	.	A	C	.	.	MAF_INRAE=5.263;MAF_USDA=10.0
NC_035095.1	26306541	.	G	T	.	.	MAF_INRAE=5.263
NC_035095.1	26306669	.	G	A	.	.	MAF_USDA=2.459
NC_035095.1	26306777	.	T	G	.	.	MAF_USDA=2.459
NC_035095.1	26306797	.	G	A	.	.	MAF_INRAE=5.263;MAF_USDA=9.412
NC_035095.1	26306872	.	G	A	.	.	MAF_USDA=2.459
NC_035095.1	26306892	.	C	A	.	.	MAF_INRAE=8.861;MAF_USDA=24.118
NC_035095.1	26307109	.	C	T	.	.	MAF_USDA=2.459
NC_035095.1	26307219	.	G	A	.	.	MAF_USDA=5.738
NC_035095.1	26307282	.	G	T	.	.	MAF_INRAE=5.263;MAF_USDA=8.824
NC_035095.1	26307326	.	T	A	.	.	MAF_INRAE=5.263;MAF_USDA=10.0
NC_035095.1	26307364	.	T	A	.	.	MAF_USDA=9.167
NC_035095.1	26307396	.	ATTTTTTTTTA	ATTTTTTTTTT	.	.	MAF_USDA=29.545
NC_035095.1	26307407	.	A	T	.	.	MAF_USDA=31.25
NC_035095.1	26307419	.	A	T	.	.	MAF_INRAE=5.263
NC_035095.1	26307434	.	T	C	.	.	MAF_INRAE=10.0;MAF_USDA=2.5
NC_035095.1	26307486	.	G	A	.	.	MAF_USDA=4.167
NC_035095.1	26307537	.	C	T	.	.	MAF_INRAE=44.937;MAF_USDA=45.294
NC_035095.1	26307546	.	G	A	.	.	MAF_USDA=2.459
NC_035095.1	26307684	.	G	T	.	.	MAF_USDA=2.459
NC_035095.1	26307706	.	T	G	.	.	MAF_INRAE=5.263;MAF_USDA=2.083
NC_035095.1	26307737	.	A	G	.	.	MAF_INRAE=10.0;MAF_USDA=2.459
NC_035095.1	26307752	.	G	T	.	.	MAF_INRAE=9.494;MAF_USDA=5.882
NC_035095.1	26307789	.	C	T	.	.	MAF_USDA=2.353
NC_035095.1	26307808	.	C	T	.	.	MAF_INRAE=37.342;MAF_USDA=25.882
NC_035095.1	26307818	.	C	T	.	.	MAF_USDA=2.459
NC_035095.1	26307883	.	C	T	.	.	MAF_INRAE=5.263;MAF_USDA=10.588
NC_035095.1	26307922	.	A	G	.	.	MAF_USDA=2.459
NC_035095.1	26307929	.	T	C	.	.	MAF_INRAE=27.848;MAF_USDA=7.377
NC_035095.1	26307966	.	C	T	.	.	MAF_USDA=2.459
NC_035095.1	26307967	.	C	T	.	.	MAF_USDA=3.279
NC_035095.1	26307968	.	T	G	.	.	MAF_USDA=3.279
NC_035095.1	26307997	.	T	C	.	.	MAF_INRAE=2.5
NC_035095.1	26308027	.	T	A	.	.	MAF_USDA=1.639
NC_035095.1	26308041	.	G	A	.	.	MAF_INRAE=4.167;MAF_USDA=4.098
NC_035095.1	26308049	.	C	T	.	.	MAF_USDA=8.197
NC_035095.1	26308080	.	T	A	.	.	MAF_USDA=2.083
NC_035095.1	26308132	.	A	G	.	.	MAF_USDA=2.459
NC_035095.1	26308192	.	C	G	.	.	MAF_INRAE=8.861
NC_035095.1	26308251	.	C	T	.	.	MAF_INRAE=37.342;MAF_USDA=45.833
NC_035095.1	26308328	.	C	A	.	.	MAF_USDA=2.5
NC_035095.1	26308454	.	A	C	.	.	MAF_INRAE=37.975;MAF_USDA=28.824
NC_035095.1	26308465	.	C	A	.	.	MAF_USDA=2.459
NC_035095.1	26308571	.	C	T	.	.	MAF_USDA=2.459
NC_035095.1	26308584	.	G	A	.	.	MAF_INRAE=14.557;MAF_USDA=4.118
NC_035095.1	26308626	.	C	T	.	.	MAF_INRAE=5.263;MAF_USDA=4.918
NC_035095.1	26308667	.	C	T	.	.	MAF_USDA=1.639
NC_035095.1	26308678	.	C	T	.	.	MAF_USDA=5.738
NC_035095.1	26308716	.	T	C	.	.	MAF_USDA=2.459
NC_035095.1	26308812	.	G	A	.	.	MAF_INRAE=9.167;MAF_USDA=6.557
NC_035095.1	26308890	.	C	T	.	.	MAF_INRAE=44.167;MAF_USDA=20.833
NC_035095.1	26308904	.	G	A	.	.	MAF_INRAE=37.975;MAF_USDA=26.471
NC_035095.1	26308906	.	C	T	.	.	MAF_INRAE=40.0;MAF_USDA=27.059
NC_035095.1	26308914	.	T	C	.	.	MAF_USDA=1.639
NC_035095.1	26308945	.	T	G	.	.	MAF_USDA=2.941
NC_035095.1	26308953	.	G	A	.	.	MAF_INRAE=10.0;MAF_USDA=14.754
NC_035095.1	26308979	.	C	T	.	.	MAF_INRAE=2.5
NC_035095.1	26308988	.	G	A	.	.	MAF_USDA=3.279
NC_035095.1	26309029	.	A	C	.	.	MAF_INRAE=10.759;MAF_USDA=15.294
NC_035095.1	26309041	.	A	G	.	.	MAF_USDA=3.279
NC_035095.1	26309069	.	G	A	.	.	MAF_USDA=2.083
NC_035095.1	26309118	.	T	C	.	.	MAF_USDA=2.459
NC_035095.1	26309152	.	G	T	.	.	MAF_INRAE=10.0;MAF_USDA=5.738
NC_035095.1	26309170	.	T	A	.	.	MAF_USDA=2.459
NC_035095.1	26309198	.	A	G	.	.	MAF_USDA=2.459
NC_035095.1	26309202	.	G	T	.	.	MAF_USDA=1.639
NC_035095.1	26309257	.	G	A	.	.	MAF_USDA=1.639
NC_035095.1	26309259	.	G	A	.	.	MAF_USDA=2.353
NC_035095.1	26309386	.	T	A	.	.	MAF_USDA=2.459
NC_035095.1	26309493	.	C	T	.	.	MAF_USDA=2.459
NC_035095.1	26309544	.	G	A	.	.	MAF_USDA=8.197
NC_035095.1	26309555	.	A	T	.	.	MAF_INRAE=10.0;MAF_USDA=18.852
NC_035095.1	26309630	.	C	T	.	.	MAF_USDA=6.25
NC_035095.1	26309716	.	T	C	.	.	MAF_USDA=2.459
NC_035095.1	26309730	.	C	A	.	.	MAF_USDA=2.459
NC_035095.1	26309768	.	C	A	.	.	MAF_USDA=3.279
NC_035095.1	26309769	.	G	A	.	.	MAF_USDA=2.083
NC_035095.1	26309811	.	G	T	.	.	MAF_INRAE=37.342;MAF_USDA=27.381
NC_035095.1	26309869	.	G	C	.	.	MAF_USDA=1.639
NC_035095.1	26309878	.	G	A	.	.	MAF_USDA=5.882
NC_035095.1	26309892	.	A	T	.	.	MAF_INRAE=36.709;MAF_USDA=27.059
NC_035095.1	26309893	.	C	T	.	.	MAF_USDA=1.639
NC_035095.1	26309915	.	T	C	.	.	MAF_USDA=3.279
NC_035095.1	26309939	.	G	A	.	.	MAF_USDA=2.353
NC_035095.1	26309946	.	G	T	.	.	MAF_USDA=2.459
NC_035095.1	26309956	.	G	A	.	.	MAF_INRAE=10.0;MAF_USDA=4.098
NC_035095.1	26310033	.	G	A	.	.	MAF_INRAE=10.0;MAF_USDA=4.098
NC_035095.1	26310078	.	A	G	.	.	MAF_USDA=2.353
NC_035095.1	26310081	.	C	T	.	.	MAF_USDA=2.459
NC_035095.1	26310161	.	A	G	.	.	MAF_INRAE=10.759;MAF_USDA=20.0
NC_035095.1	26310172	.	T	G	.	.	MAF_USDA=2.353
NC_035095.1	26310183	.	T	A	.	.	MAF_USDA=2.459
NC_035095.1	26310200	.	A	C	.	.	MAF_USDA=3.279
NC_035095.1	26310335	.	C	A	.	.	MAF_USDA=2.459
NC_035095.1	26310339	.	G	A	.	.	MAF_USDA=16.471
NC_035095.1	26310350	.	C	A	.	.	MAF_INRAE=2.5
NC_035095.1	26310361	.	C	T	.	.	MAF_USDA=6.557
NC_035095.1	26310381	.	G	A	.	.	MAF_USDA=2.459
NC_035095.1	26310437	.	A	G	.	.	MAF_USDA=2.459
NC_035095.1	26310441	.	C	A	.	.	MAF_USDA=2.459
NC_035095.1	26310502	.	A	C	.	.	MAF_USDA=26.471
NC_035095.1	26310608	.	A	G	.	.	MAF_USDA=2.459
NC_035095.1	26310612	.	C	T	.	.	MAF_INRAE=5.263;MAF_USDA=7.059
NC_035095.1	26310617	.	G	A	.	.	MAF_INRAE=10.0;MAF_USDA=4.918
NC_035095.1	26310680	.	C	A	.	.	MAF_INRAE=46.835;MAF_USDA=44.118
NC_035095.1	26310835	.	A	G	.	.	MAF_USDA=1.639
NC_035095.1	26310853	.	G	A	.	.	MAF_INRAE=10.0;MAF_USDA=4.918
NC_035095.1	26310880	.	T	C	.	.	MAF_USDA=3.279
NC_035095.1	26310933	.	A	G	.	.	MAF_USDA=2.459
NC_035095.1	26311000	.	C	T	.	.	MAF_USDA=3.279
NC_035095.1	26311059	.	A	G	.	.	MAF_USDA=2.459
NC_035095.1	26311069	.	G	T	.	.	MAF_USDA=2.459
NC_035095.1	26311072	.	C	A	.	.	MAF_USDA=5.294
NC_035095.1	26311107	.	G	A	.	.	MAF_USDA=3.279
NC_035095.1	26311122	.	T	A	.	.	MAF_INRAE=8.861;MAF_USDA=4.918
NC_035095.1	26311146	.	G	A	.	.	MAF_INRAE=47.468;MAF_USDA=38.824
NC_035095.1	26311147	.	G	A	.	.	MAF_USDA=2.459
NC_035095.1	26311182	.	A	G	.	.	MAF_INRAE=47.468;MAF_USDA=37.059
NC_035095.1	26311266	.	G	A	.	.	MAF_INRAE=48.101;MAF_USDA=40.0
NC_035095.1	26311361	.	C	A	.	.	MAF_INRAE=15.19;MAF_USDA=6.471
NC_035095.1	26311364	.	G	T	.	.	MAF_INRAE=10.0;MAF_USDA=2.459
NC_035095.1	26311383	.	T	G	.	.	MAF_USDA=17.647
NC_035095.1	26311397	.	T	C	.	.	MAF_USDA=2.459
NC_035095.1	26311430	.	A	T	.	.	MAF_USDA=5.738
NC_035095.1	26311528	.	T	A	.	.	MAF_USDA=2.459
NC_035095.1	26311536	.	C	T	.	.	MAF_USDA=2.459
NC_035095.1	26311622	.	A	C	.	.	MAF_INRAE=46.835;MAF_USDA=38.824
NC_035095.1	26311665	.	C	T	.	.	MAF_USDA=2.459
NC_035095.1	26311737	.	G	A	.	.	MAF_USDA=2.459
NC_035095.1	26311843	.	A	T	.	.	MAF_INRAE=15.19;MAF_USDA=6.471
NC_035095.1	26311853	.	C	T	.	.	MAF_INRAE=15.19;MAF_USDA=6.471
NC_035095.1	26311921	.	A	T	.	.	MAF_USDA=2.459
NC_035095.1	26311986	.	C	T	.	.	MAF_USDA=4.918
NC_035095.1	26312056	.	G	T	.	.	MAF_USDA=2.459
NC_035095.1	26312060	.	T	C	.	.	MAF_USDA=1.639
NC_035095.1	26312074	.	C	T	.	.	MAF_INRAE=37.975;MAF_USDA=45.833
NC_035095.1	26312118	.	G	A	.	.	MAF_USDA=2.5
NC_035095.1	26312125	.	C	T	.	.	MAF_INRAE=46.835;MAF_USDA=39.881
NC_035095.1	26312127	.	C	G	.	.	MAF_INRAE=43.333;MAF_USDA=40.476
NC_035095.1	26312129	.	T	G	.	.	MAF_USDA=1.639
NC_035095.1	26312130	.	C	A	.	.	MAF_INRAE=6.962;MAF_USDA=4.098
NC_035095.1	26312133	.	G	T	.	.	MAF_USDA=2.459
NC_035095.1	26312134	.	C	A	.	.	MAF_INRAE=46.835;MAF_USDA=40.0
NC_035095.1	26312180	.	T	C	.	.	MAF_USDA=1.639
NC_035095.1	26312181	.	A	G	.	.	MAF_INRAE=37.975
NC_035095.1	26312190	.	G	T	.	.	MAF_INRAE=46.835;MAF_USDA=38.235
NC_035095.1	26312192	.	A	G	.	.	MAF_USDA=2.459
NC_035095.1	26312206	.	G	C	.	.	MAF_USDA=2.459
NC_035095.1	26312333	.	G	A	.	.	MAF_USDA=12.941
NC_035095.1	26312381	.	G	A	.	.	MAF_USDA=2.459
NC_035095.1	26312487	.	A	C	.	.	MAF_INRAE=10.0;MAF_USDA=22.941
NC_035095.1	26312489	.	T	C	.	.	MAF_USDA=2.459
NC_035095.1	26312573	.	G	A	.	.	MAF_USDA=2.459
NC_035095.1	26312623	.	G	T	.	.	MAF_USDA=1.639
NC_035095.1	26312676	.	C	T	.	.	MAF_INRAE=10.0;MAF_USDA=2.459
NC_035095.1	26312725	.	C	T	.	.	MAF_USDA=1.639
NC_035095.1	26312726	.	G	A	.	.	MAF_INRAE=6.962;MAF_USDA=4.098
NC_035095.1	26312781	.	C	G	.	.	MAF_INRAE=10.833;MAF_USDA=22.353
NC_035095.1	26312854	.	T	A	.	.	MAF_USDA=1.639
NC_035095.1	26312872	.	G	T	.	.	MAF_USDA=11.765
NC_035095.1	26313046	.	C	T	.	.	MAF_INRAE=28.481;MAF_USDA=5.294
NC_035095.1	26313156	.	C	T	.	.	MAF_USDA=3.279
NC_035095.1	26313197	.	C	T	.	.	MAF_USDA=2.459
NC_035095.1	26313268	.	G	A	.	.	MAF_USDA=3.279
NC_035095.1	26313271	.	C	T	.	.	MAF_INRAE=39.241;MAF_USDA=32.941
NC_035095.1	26313347	.	C	T	.	.	MAF_USDA=2.459
NC_035095.1	26313395	.	G	A	.	.	MAF_INRAE=10.0;MAF_USDA=19.412
NC_035095.1	26313442	.	T	C	.	.	MAF_USDA=3.279
NC_035095.1	26313455	.	G	A	.	.	MAF_INRAE=37.975;MAF_USDA=26.471
NC_035095.1	26313507	.	C	T	.	.	MAF_INRAE=5.263;MAF_USDA=10.588
NC_035095.1	26313512	.	T	A	.	.	MAF_INRAE=5.263;MAF_USDA=20.833
NC_035095.1	26313596	.	C	T	.	.	MAF_USDA=1.667
NC_035095.1	26313634	.	G	A	.	.	MAF_INRAE=46.835;MAF_USDA=39.881
NC_035095.1	26313637	.	A	C	.	.	MAF_INRAE=6.962;MAF_USDA=3.333
NC_035095.1	26313642	.	C	A	.	.	MAF_USDA=2.976
NC_035095.1	26313669	.	C	G	.	.	MAF_INRAE=8.861;MAF_USDA=5.833
NC_035095.1	26313769	.	C	T	.	.	MAF_USDA=1.639
NC_035095.1	26313845	.	T	A	.	.	MAF_USDA=2.459
NC_035095.1	26313846	.	C	T	.	.	MAF_USDA=3.279
NC_035095.1	26313859	.	T	C	.	.	MAF_USDA=2.459
NC_035095.1	26313862	.	T	C	.	.	MAF_INRAE=8.861;MAF_USDA=6.557
NC_035095.1	26313903	.	G	T	.	.	MAF_INRAE=27.848;MAF_USDA=3.279
NC_035095.1	26313981	.	G	A	.	.	MAF_USDA=4.098
NC_035095.1	26314080	.	C	T	.	.	MAF_INRAE=10.0;MAF_USDA=7.5
NC_035095.1	26314083	.	T	C	.	.	MAF_INRAE=2.5
NC_035095.1	26314246	.	G	T	.	.	MAF_INRAE=2.5
NC_035095.1	26314247	.	A	C	.	.	MAF_INRAE=46.835;MAF_USDA=41.176
NC_035095.1	26314280	.	T	C	.	.	MAF_INRAE=46.835;MAF_USDA=40.0
NC_035095.1	26314537	.	C	T	.	.	MAF_INRAE=27.848;MAF_USDA=5.294
NC_035095.1	26314555	.	C	T	.	.	MAF_INRAE=8.861;MAF_USDA=5.738
NC_035095.1	26314611	.	A	T	.	.	MAF_INRAE=5.263;MAF_USDA=4.098
NC_035095.1	26314635	.	T	C	.	.	MAF_INRAE=15.19;MAF_USDA=12.353
NC_035095.1	26314738	.	T	C	.	.	MAF_INRAE=5.263;MAF_USDA=7.059
NC_035095.1	26314758	.	T	A	.	.	MAF_USDA=2.5
NC_035095.1	26314860	.	C	T	.	.	MAF_INRAE=5.263;MAF_USDA=5.294
NC_035095.1	26314968	.	G	A	.	.	MAF_INRAE=39.241;MAF_USDA=32.941
NC_035095.1	26314983	.	T	G	.	.	MAF_INRAE=5.263;MAF_USDA=4.706
NC_035095.1	26315014	.	G	T	.	.	MAF_USDA=5.882
NC_035095.1	26315103	.	C	T	.	.	MAF_INRAE=37.975;MAF_USDA=25.882
NC_035095.1	26315128	.	C	T	.	.	MAF_INRAE=10.0;MAF_USDA=6.471
NC_035095.1	26315186	.	A	G	.	.	MAF_USDA=2.459
NC_035095.1	26315191	.	A	G	.	.	MAF_USDA=2.459
NC_035095.1	26315355	.	C	A	.	.	MAF_INRAE=40.0
NC_035095.1	26315384	.	G	A	.	.	MAF_USDA=1.639
NC_035095.1	26315406	.	C	T	.	.	MAF_USDA=5.882
NC_035095.1	26315449	.	C	T	.	.	MAF_USDA=5.738
NC_035095.1	26315584	.	A	C	.	.	MAF_USDA=13.115
NC_035095.1	26315639	.	G	T	.	.	MAF_USDA=2.5
NC_035095.1	26315640	.	T	G	.	.	MAF_INRAE=6.962;MAF_USDA=4.167
NC_035095.1	26315648	.	T	G	.	.	MAF_USDA=5.952
NC_035095.1	26315658	.	A	G	.	.	MAF_USDA=10.417
NC_035095.1	26315684	.	T	A	.	.	MAF_USDA=3.333
NC_035095.1	26315711	.	C	T	.	.	MAF_USDA=2.459
NC_035095.1	26315756	.	G	A	.	.	MAF_INRAE=10.0;MAF_USDA=2.459
NC_035095.1	26315820	.	A	C	.	.	MAF_INRAE=37.342;MAF_USDA=26.471
NC_035095.1	26315850	.	T	G	.	.	MAF_USDA=3.279
NC_035095.1	26316135	.	C	T	.	.	MAF_INRAE=39.241;MAF_USDA=30.588
NC_035095.1	26316320	.	C	T	.	.	MAF_INRAE=23.418;MAF_USDA=11.765
NC_035095.1	26316476	.	A	G	.	.	MAF_INRAE=38.608;MAF_USDA=30.0
NC_035095.1	26316493	.	A	G	.	.	MAF_INRAE=38.608;MAF_USDA=29.412
NC_035095.1	26316544	.	G	A	.	.	MAF_USDA=1.639
NC_035095.1	26316557	.	C	A	.	.	MAF_INRAE=5.263;MAF_USDA=5.882
NC_035095.1	26316562	.	C	T	.	.	MAF_USDA=2.459
NC_035095.1	26316564	.	G	T	.	.	MAF_USDA=2.459
NC_035095.1	26316583	.	T	A	.	.	MAF_INRAE=38.608;MAF_USDA=29.412
NC_035095.1	26316595	.	A	T	.	.	MAF_INRAE=23.418
NC_035095.1	26316624	.	G	A	.	.	MAF_INRAE=37.975;MAF_USDA=26.471
NC_035095.1	26316627	.	G	C	.	.	MAF_USDA=9.016
NC_035095.1	26316629	.	G	A	.	.	MAF_USDA=2.459
NC_035095.1	26316632	.	A	T	.	.	MAF_USDA=9.016
NC_035095.1	26316654	.	A	G	.	.	MAF_USDA=4.098
NC_035095.1	26316677	.	T	C	.	.	MAF_INRAE=37.975;MAF_USDA=24.118
NC_035095.1	26316684	.	C	A	.	.	MAF_USDA=6.557
NC_035095.1	26316778	.	C	T	.	.	MAF_USDA=3.279
NC_035095.1	26316852	.	G	A	.	.	MAF_USDA=4.167
NC_035095.1	26316936	.	C	T	.	.	MAF_USDA=1.639
NC_035095.1	26316937	.	G	C	.	.	MAF_USDA=1.765
NC_035095.1	26316964	.	T	A	.	.	MAF_USDA=3.279
NC_035095.1	26317073	.	G	T	.	.	MAF_INRAE=34.81;MAF_USDA=38.235
NC_035095.1	26317110	.	T	C	.	.	MAF_INRAE=40.506;MAF_USDA=35.882
NC_035095.1	26317119	.	T	A	.	.	MAF_INRAE=24.051;MAF_USDA=15.882
NC_035095.1	26317163	.	T	C	.	.	MAF_INRAE=10.0;MAF_USDA=9.836
NC_035095.1	26317230	.	A	T	.	.	MAF_INRAE=37.975;MAF_USDA=26.471
NC_035095.1	26317259	.	T	G	.	.	MAF_USDA=2.459
NC_035095.1	26317299	.	C	T	.	.	MAF_USDA=3.279
NC_035095.1	26317443	.	C	T	.	.	MAF_USDA=1.639
NC_035095.1	26317501	.	T	C	.	.	MAF_INRAE=25.316;MAF_USDA=22.353
NC_035095.1	26317552	.	A	T	.	.	MAF_INRAE=36.667
NC_035095.1	26317571	.	G	A	.	.	MAF_USDA=2.459
NC_035095.1	26317579	.	C	G	.	.	MAF_INRAE=34.177;MAF_USDA=46.471
NC_035095.1	26317585	.	G	A	.	.	MAF_USDA=3.279
NC_035095.1	26317621	.	C	T	.	.	MAF_USDA=1.639
NC_035095.1	26317624	.	G	T	.	.	MAF_USDA=2.459
NC_035095.1	26317630	.	T	G	.	.	MAF_INRAE=5.263;MAF_USDA=9.412
NC_035095.1	26317655	.	C	A	.	.	MAF_USDA=4.706
NC_035095.1	26317708	.	A	G	.	.	MAF_INRAE=14.557;MAF_USDA=3.529
NC_035095.1	26317738	.	G	C	.	.	MAF_USDA=2.459
NC_035095.1	26317750	.	C	T	.	.	MAF_USDA=2.459
NC_035095.1	26317786	.	A	G	.	.	MAF_USDA=2.083
NC_035095.1	26317799	.	C	G	.	.	MAF_USDA=1.639
NC_035095.1	26317817	.	T	C	.	.	MAF_USDA=2.459
NC_035095.1	26317889	.	T	A	.	.	MAF_USDA=2.459
NC_035095.1	26317947	.	G	T	.	.	MAF_USDA=2.459
NC_035095.1	26317951	.	C	T	.	.	MAF_INRAE=46.835;MAF_USDA=28.235
NC_035095.1	26317970	.	G	T	.	.	MAF_INRAE=5.263;MAF_USDA=4.918
NC_035095.1	26317982	.	G	T	.	.	MAF_INRAE=27.848;MAF_USDA=3.529
NC_035095.1	26317984	.	A	C	.	.	MAF_USDA=2.459
NC_035095.1	26318004	.	C	T	.	.	MAF_USDA=2.459
NC_035095.1	26318023	.	C	A	.	.	MAF_USDA=1.639
NC_035095.1	26318031	.	A	G	.	.	MAF_USDA=1.639
NC_035095.1	26318052	.	C	G	.	.	MAF_INRAE=2.5;MAF_USDA=1.639
NC_035095.1	26318093	.	C	T	.	.	MAF_USDA=2.459
NC_035095.1	26318104	.	A	T	.	.	MAF_USDA=2.083
NC_035095.1	26318106	.	C	T	.	.	MAF_USDA=9.836
NC_035095.1	26318117	.	T	G	.	.	MAF_USDA=2.459
NC_035095.1	26318148	.	C	G	.	.	MAF_INRAE=27.848;MAF_USDA=3.279
NC_035095.1	26318151	.	A	G	.	.	MAF_INRAE=42.5;MAF_USDA=25.882
NC_035095.1	26318157	.	C	T	.	.	MAF_INRAE=27.848;MAF_USDA=2.941
NC_035095.1	26318166	.	A	T	.	.	MAF_USDA=2.459
NC_035095.1	26318289	.	T	C	.	.	MAF_INRAE=46.203;MAF_USDA=24.706
NC_035095.1	26318304	.	C	T	.	.	MAF_USDA=2.459
NC_035095.1	26318339	.	G	T	.	.	MAF_USDA=2.459
NC_035095.1	26318376	.	C	T	.	.	MAF_INRAE=5.263
NC_035095.1	26318377	.	A	G	.	.	MAF_INRAE=42.5
NC_035095.1	26318413	.	G	A	.	.	MAF_USDA=1.639
NC_035095.1	26318506	.	C	T	.	.	MAF_USDA=2.083
NC_035095.1	26318541	.	G	T	.	.	MAF_USDA=11.475
NC_035095.1	26318568	.	A	G	.	.	MAF_USDA=2.459
NC_035095.1	26318580	.	A	T	.	.	MAF_USDA=1.639
NC_035095.1	26318597	.	G	A	.	.	MAF_USDA=2.459
NC_035095.1	26318766	.	A	T	.	.	MAF_USDA=1.639
NC_035095.1	26318784	.	C	T	.	.	MAF_USDA=2.459
NC_035095.1	26318786	.	A	G	.	.	MAF_USDA=2.459
NC_035095.1	26318809	.	A	C	.	.	MAF_USDA=2.459
NC_035095.1	26318813	.	C	G	.	.	MAF_USDA=4.706
NC_035095.1	26318819	.	A	G	.	.	MAF_USDA=2.459
NC_035095.1	26318846	.	G	A	.	.	MAF_USDA=2.459
NC_035095.1	26318852	.	A	C	.	.	MAF_USDA=2.459
NC_035095.1	26318880	.	G	A	.	.	MAF_USDA=6.25
NC_035095.1	26318886	.	T	G	.	.	MAF_INRAE=2.5
NC_035095.1	26318916	.	T	C	.	.	MAF_INRAE=5.263;MAF_USDA=22.619
NC_035095.1	26318944	.	C	T	.	.	MAF_USDA=1.639
NC_035095.1	26319002	.	A	C	.	.	MAF_USDA=2.459
NC_035095.1	26319007	.	A	T	.	.	MAF_USDA=2.353
NC_035095.1	26319013	.	C	A	.	.	MAF_INRAE=43.038;MAF_USDA=11.176
NC_035095.1	26319056	.	C	A	.	.	MAF_USDA=1.639
NC_035095.1	26319068	.	A	C	.	.	MAF_USDA=2.459
NC_035095.1	26319082	.	C	T	.	.	MAF_USDA=2.459
NC_035095.1	26319108	.	T	A	.	.	MAF_INRAE=46.835;MAF_USDA=29.412
NC_035095.1	26319131	.	T	C	.	.	MAF_INRAE=44.937;MAF_USDA=29.412
NC_035095.1	26319152	.	G	A	.	.	MAF_INRAE=46.835;MAF_USDA=28.571
NC_035095.1	26319175	.	A	G	.	.	MAF_INRAE=46.203;MAF_USDA=28.235
NC_035095.1	26319222	.	T	A	.	.	MAF_INRAE=26.582;MAF_USDA=2.941
NC_035095.1	26319264	.	G	C	.	.	MAF_USDA=2.459
NC_035095.1	26319343	.	C	G	.	.	MAF_USDA=2.459
NC_035095.1	26319365	.	C	A	.	.	MAF_USDA=2.459
NC_035095.1	26319464	.	G	T	.	.	MAF_INRAE=13.333;MAF_USDA=7.377
NC_035095.1	26319550	.	C	A	.	.	MAF_INRAE=5.263;MAF_USDA=40.588
NC_035095.1	26319562	.	G	A	.	.	MAF_USDA=2.459
NC_035095.1	26319608	.	C	G	.	.	MAF_USDA=2.5
NC_035095.1	26319777	.	C	G	.	.	MAF_INRAE=37.975;MAF_USDA=25.294
NC_035095.1	26319788	.	T	A	.	.	MAF_USDA=4.167
NC_035095.1	26319800	.	G	A	.	.	MAF_USDA=1.639
NC_035095.1	26319831	.	G	A	.	.	MAF_USDA=3.279
NC_035095.1	26319850	.	A	C	.	.	MAF_INRAE=44.937;MAF_USDA=29.412
NC_035095.1	26319895	.	T	G	.	.	MAF_INRAE=29.747;MAF_USDA=3.279
NC_035095.1	26319899	.	C	A	.	.	MAF_INRAE=5.0
NC_035095.1	26319939	.	C	T	.	.	MAF_INRAE=10.0;MAF_USDA=7.377
NC_035095.1	26319946	.	A	C	.	.	MAF_USDA=2.459
NC_035095.1	26319951	.	T	G	.	.	MAF_INRAE=39.241;MAF_USDA=42.941
NC_035095.1	26319952	.	T	G	.	.	MAF_USDA=1.639
NC_035095.1	26319972	.	T	G	.	.	MAF_USDA=2.459
NC_035095.1	26319979	.	A	G	.	.	MAF_USDA=4.706
NC_035095.1	26319981	.	A	C	.	.	MAF_INRAE=10.0
NC_035095.1	26319989	.	T	C	.	.	MAF_USDA=2.459
NC_035095.1	26320170	.	C	T	.	.	MAF_USDA=2.459
NC_035095.1	26320261	.	C	T	.	.	MAF_USDA=1.639
NC_035095.1	26320282	.	T	C	.	.	MAF_USDA=2.5
NC_035095.1	26320340	.	C	T	.	.	MAF_INRAE=37.975;MAF_USDA=26.471
NC_035095.1	26320355	.	T	G	.	.	MAF_USDA=1.639
NC_035095.1	26320408	.	G	A	.	.	MAF_USDA=2.459
NC_035095.1	26320433	.	T	C	.	.	MAF_USDA=2.459
NC_035095.1	26320463	.	C	G	.	.	MAF_USDA=4.118
NC_035095.1	26320527	.	T	A	.	.	MAF_USDA=2.459
NC_035095.1	26320634	.	C	T	.	.	MAF_USDA=2.459
NC_035095.1	26320649	.	A	G	.	.	MAF_USDA=1.639
NC_035095.1	26320683	.	A	C	.	.	MAF_USDA=2.459
NC_035095.1	26320819	.	T	G	.	.	MAF_USDA=2.459
NC_035095.1	26320851	.	C	T	.	.	MAF_INRAE=6.962;MAF_USDA=4.098
NC_035095.1	26320916	.	A	G	.	.	MAF_INRAE=44.937;MAF_USDA=14.706
NC_035095.1	26320941	.	C	G	.	.	MAF_USDA=4.918
NC_035095.1	26320946	.	G	T	.	.	MAF_USDA=4.918
NC_035095.1	26320969	.	T	A	.	.	MAF_USDA=4.918
NC_035095.1	26321052	.	A	G	.	.	MAF_INRAE=44.937;MAF_USDA=28.571
NC_035095.1	26321054	.	A	T	.	.	MAF_USDA=5.882
NC_035095.1	26321057	.	A	T	.	.	MAF_USDA=2.459
NC_035095.1	26321112	.	G	T	.	.	MAF_INRAE=44.937;MAF_USDA=29.412
NC_035095.1	26321135	.	T	A	.	.	MAF_INRAE=31.579;MAF_USDA=9.412
NC_035095.1	26321163	.	G	T	.	.	MAF_INRAE=46.203;MAF_USDA=35.882
NC_035095.1	26321179	.	T	C	.	.	MAF_INRAE=45.57;MAF_USDA=47.647
NC_035095.1	26321188	.	G	T	.	.	MAF_USDA=1.639
NC_035095.1	26321242	.	C	T	.	.	MAF_INRAE=5.263;MAF_USDA=16.393
NC_035095.1	26321334	.	T	A	.	.	MAF_USDA=1.765
NC_035095.1	26321341	.	A	G	.	.	MAF_INRAE=9.494;MAF_USDA=12.941
NC_035095.1	26321397	.	G	A	.	.	MAF_USDA=2.459
NC_035095.1	26321413	.	T	A	.	.	MAF_INRAE=47.468;MAF_USDA=44.706
NC_035095.1	26321454	.	T	G	.	.	MAF_USDA=7.377
NC_035095.1	26321463	.	C	T	.	.	MAF_USDA=3.279
NC_035095.1	26321499	.	A	T	.	.	MAF_USDA=1.639
NC_035095.1	26321710	.	C	T	.	.	MAF_USDA=6.471
NC_035095.1	26321731	.	A	C	.	.	MAF_INRAE=44.937;MAF_USDA=30.0
NC_035095.1	26321732	.	T	A	.	.	MAF_INRAE=42.5;MAF_USDA=30.0
NC_035095.1	26321765	.	T	G	.	.	MAF_USDA=1.639
NC_035095.1	26321774	.	G	T	.	.	MAF_USDA=1.639
NC_035095.1	26321818	.	C	T	.	.	MAF_INRAE=31.646;MAF_USDA=26.471
NC_035095.1	26321819	.	A	T	.	.	MAF_INRAE=33.333;MAF_USDA=25.882
NC_035095.1	26321865	.	C	T	.	.	MAF_USDA=2.941
NC_035095.1	26321970	.	G	T	.	.	MAF_USDA=4.167
NC_035095.1	26321980	.	C	T	.	.	MAF_USDA=2.459
NC_035095.1	26322069	.	A	C	.	.	MAF_INRAE=31.013;MAF_USDA=33.529
NC_035095.1	26322147	.	A	T	.	.	MAF_USDA=2.459
NC_035095.1	26322228	.	C	A	.	.	MAF_INRAE=31.013;MAF_USDA=6.25
NC_035095.1	26322261	.	C	G	.	.	MAF_INRAE=31.013;MAF_USDA=30.0
NC_035095.1	26322338	.	G	T	.	.	MAF_INRAE=29.747;MAF_USDA=2.083
NC_035095.1	26322384	.	T	A	.	.	MAF_INRAE=30.38;MAF_USDA=35.119
NC_035095.1	26322386	.	C	A	.	.	MAF_USDA=35.119
NC_035095.1	26322387	.	T	G	.	.	MAF_USDA=35.119
NC_035095.1	26322389	.	T	G	.	.	MAF_USDA=35.119
NC_035095.1	26322390	.	T	A	.	.	MAF_USDA=35.119
NC_035095.1	26322391	.	G	A	.	.	MAF_USDA=35.119
NC_035095.1	26322411	.	C	T	.	.	MAF_INRAE=30.38;MAF_USDA=34.118
NC_035095.1	26322469	.	A	C	.	.	MAF_INRAE=30.38;MAF_USDA=34.706
NC_035095.1	26322515	.	T	C	.	.	MAF_INRAE=30.38;MAF_USDA=25.294
NC_035095.1	26322534	.	T	G	.	.	MAF_INRAE=30.38;MAF_USDA=34.118
NC_035095.1	26322537	.	T	A	.	.	MAF_INRAE=31.667;MAF_USDA=34.118
NC_035095.1	26322564	.	C	G	.	.	MAF_USDA=1.639
NC_035095.1	26322578	.	A	T	.	.	MAF_INRAE=31.646;MAF_USDA=42.353
NC_035095.1	26322614	.	G	A	.	.	MAF_USDA=6.471
NC_035095.1	26322663	.	T	A	.	.	MAF_INRAE=30.38;MAF_USDA=33.333
NC_035095.1	26322677	.	T	G	.	.	MAF_INRAE=31.013;MAF_USDA=32.941
NC_035095.1	26322709	.	A	T	.	.	MAF_INRAE=30.38;MAF_USDA=34.118
NC_035095.1	26322717	.	C	A	.	.	MAF_USDA=12.941
NC_035095.1	26322720	.	T	A	.	.	MAF_INRAE=31.667
NC_035095.1	26322750	.	G	T	.	.	MAF_INRAE=1.667;MAF_USDA=14.118
NC_035095.1	26322757	.	T	C	.	.	MAF_INRAE=31.013;MAF_USDA=34.706
NC_035095.1	26322814	.	T	G	.	.	MAF_INRAE=30.38;MAF_USDA=36.471
NC_035095.1	26322818	.	A	G	.	.	MAF_INRAE=31.667;MAF_USDA=35.882
NC_035095.1	26322843	.	T	A	.	.	MAF_USDA=2.083
NC_035095.1	26322854	.	T	C	.	.	MAF_INRAE=30.38;MAF_USDA=27.647
NC_035095.1	26322875	.	G	A	.	.	MAF_USDA=14.118
NC_035095.1	26322892	.	C	T	.	.	MAF_INRAE=44.937;MAF_USDA=31.176
NC_035095.1	26322920	.	G	T	.	.	MAF_INRAE=29.747;MAF_USDA=17.647
NC_035095.1	26323019	.	T	G	.	.	MAF_USDA=12.941
NC_035095.1	26323020	.	A	C	.	.	MAF_INRAE=31.667;MAF_USDA=33.529
NC_035095.1	26323027	.	T	A	.	.	MAF_USDA=13.529
NC_035095.1	26323045	.	A	C	.	.	MAF_INRAE=30.38;MAF_USDA=32.941
NC_035095.1	26323057	.	C	A	.	.	MAF_INRAE=30.38;MAF_USDA=32.941
NC_035095.1	26323062	.	C	A	.	.	MAF_INRAE=30.38;MAF_USDA=33.529
NC_035095.1	26323072	.	G	T	.	.	MAF_INRAE=30.38;MAF_USDA=33.529
NC_035095.1	26323081	.	A	C	.	.	MAF_USDA=11.765
NC_035095.1	26323108	.	C	T	.	.	MAF_USDA=33.529
NC_035095.1	26323110	.	G	T	.	.	MAF_USDA=33.529
NC_035095.1	26323111	.	G	T,A	.	.	MAF_INRAE=31.667;MAF_USDA=33.529
NC_035095.1	26323112	.	G	T	.	.	MAF_USDA=33.529
NC_035095.1	26323113	.	A	T	.	.	MAF_INRAE=31.667;MAF_USDA=33.529
NC_035095.1	26323114	.	A	C	.	.	MAF_USDA=32.941
NC_035095.1	26323115	.	C	T	.	.	MAF_USDA=34.118
NC_035095.1	26323143	.	C	A	.	.	MAF_USDA=2.459
NC_035095.1	26323146	.	C	T	.	.	MAF_INRAE=30.38;MAF_USDA=33.529
NC_035095.1	26323162	.	C	A	.	.	MAF_INRAE=24.684;MAF_USDA=36.471
NC_035095.1	26323167	.	T	C	.	.	MAF_INRAE=24.684;MAF_USDA=37.059
NC_035095.1	26323281	.	G	A	.	.	MAF_USDA=13.529
NC_035095.1	26323329	.	C	T	.	.	MAF_USDA=12.941
NC_035095.1	26323347	.	A	T	.	.	MAF_USDA=2.459
NC_035095.1	26323360	.	T	G	.	.	MAF_USDA=5.882
NC_035095.1	26323400	.	C	G	.	.	MAF_USDA=2.459
NC_035095.1	26323407	.	C	G	.	.	MAF_USDA=2.459
NC_035095.1	26323408	.	T	A	.	.	MAF_USDA=2.459
NC_035095.1	26323430	.	A	T	.	.	MAF_INRAE=24.684;MAF_USDA=35.294
NC_035095.1	26323475	.	A	T	.	.	MAF_USDA=2.459
NC_035095.1	26323476	.	T	A	.	.	MAF_USDA=2.459
NC_035095.1	26323485	.	C	T	.	.	MAF_USDA=2.459
NC_035095.1	26323487	.	A	T	.	.	MAF_USDA=10.0
NC_035095.1	26323499	.	T	C	.	.	MAF_USDA=2.459
NC_035095.1	26323531	.	T	G	.	.	MAF_INRAE=24.684;MAF_USDA=41.176
NC_035095.1	26323551	.	A	G	.	.	MAF_USDA=2.459
NC_035095.1	26323556	.	C	A	.	.	MAF_USDA=2.459
NC_035095.1	26323562	.	C	A	.	.	MAF_USDA=2.459
NC_035095.1	26323584	.	T	G	.	.	MAF_USDA=2.5
NC_035095.1	26323588	.	A	C	.	.	MAF_INRAE=29.114;MAF_USDA=8.824
NC_035095.1	26323597	.	T	A	.	.	MAF_INRAE=29.114;MAF_USDA=8.824
NC_035095.1	26323605	.	C	A	.	.	MAF_INRAE=28.481;MAF_USDA=6.471
NC_035095.1	26323647	.	G	T	.	.	MAF_INRAE=44.937;MAF_USDA=29.412
NC_035095.1	26323664	.	A	G	.	.	MAF_USDA=3.279
NC_035095.1	26323666	.	A	T	.	.	MAF_INRAE=44.937;MAF_USDA=31.765
NC_035095.1	26323707	.	C	A	.	.	MAF_USDA=5.294
NC_035095.1	26323724	.	A	C	.	.	MAF_USDA=11.765
NC_035095.1	26323794	.	A	C	.	.	MAF_INRAE=44.937;MAF_USDA=28.824
NC_035095.1	26323841	.	C	T	.	.	MAF_USDA=4.918
NC_035095.1	26323848	.	A	T	.	.	MAF_USDA=15.882
NC_035095.1	26323849	.	A	C	.	.	MAF_USDA=1.639
NC_035095.1	26323869	.	A	G	.	.	MAF_USDA=5.738
NC_035095.1	26323879	.	G	A	.	.	MAF_USDA=15.882
NC_035095.1	26323912	.	A	G	.	.	MAF_INRAE=25.316;MAF_USDA=50.0
NC_035095.1	26323927	.	C	T	.	.	MAF_USDA=2.083
NC_035095.1	26323929	.	C	A	.	.	MAF_USDA=2.083
NC_035095.1	26323930	.	T	G	.	.	MAF_USDA=6.25
NC_035095.1	26323937	.	G	T	.	.	MAF_USDA=8.475
NC_035095.1	26323938	.	T	A	.	.	MAF_USDA=18.072
NC_035095.1	26323939	.	A	G	.	.	MAF_USDA=18.675
NC_035095.1	26323942	.	A	T	.	.	MAF_USDA=18.675
NC_035095.1	26323975	.	G	C	.	.	MAF_INRAE=25.316;MAF_USDA=34.706
NC_035095.1	26323977	.	A	T	.	.	MAF_USDA=7.647
NC_035095.1	26324003	.	A	C	.	.	MAF_USDA=16.471
NC_035095.1	26324008	.	C	T	.	.	MAF_USDA=14.118
NC_035095.1	26324011	.	G	A	.	.	MAF_INRAE=26.667;MAF_USDA=34.706
NC_035095.1	26324014	.	A	T	.	.	MAF_USDA=15.882
NC_035095.1	26324020	.	T	C,A	.	.	MAF_INRAE=10.526
NC_035095.1	26324044	.	A	C	.	.	MAF_USDA=2.459
NC_035095.1	26324064	.	C	A	.	.	MAF_USDA=1.639
NC_035095.1	26324068	.	C	T	.	.	MAF_USDA=2.459
NC_035095.1	26324073	.	A	T	.	.	MAF_INRAE=25.316;MAF_USDA=44.118
NC_035095.1	26324114	.	A	G	.	.	MAF_USDA=2.083
NC_035095.1	26324120	.	A	T	.	.	MAF_INRAE=26.667
NC_035095.1	26324122	.	T	A	.	.	MAF_USDA=7.377
NC_035095.1	26324144	.	C	T	.	.	MAF_INRAE=25.316;MAF_USDA=41.765
NC_035095.1	26324152	.	A	G	.	.	MAF_INRAE=25.316;MAF_USDA=41.765
NC_035095.1	26324168	.	G	A	.	.	MAF_INRAE=10.0
NC_035095.1	26324196	.	G	T	.	.	MAF_INRAE=24.684;MAF_USDA=42.941
NC_035095.1	26324240	.	A	T	.	.	MAF_USDA=7.059
NC_035095.1	26324250	.	G	C	.	.	MAF_USDA=1.639
NC_035095.1	26324271	.	A	G	.	.	MAF_USDA=5.833
NC_035095.1	26324303	.	G	A	.	.	MAF_USDA=3.529
NC_035095.1	26324307	.	A	T	.	.	MAF_INRAE=26.667;MAF_USDA=41.667
NC_035095.1	26324344	.	A	G	.	.	MAF_USDA=2.941
NC_035095.1	26324372	.	A	T	.	.	MAF_USDA=14.118
NC_035095.1	26324373	.	T	A	.	.	MAF_USDA=14.706
NC_035095.1	26324412	.	A	G	.	.	MAF_USDA=7.059
NC_035095.1	26324440	.	G	A,*	.	.	MAF_INRAE=21.053;MAF_USDA=2.083
NC_035095.1	26324472	.	C	T	.	.	MAF_USDA=8.197
NC_035095.1	26324499	.	G	T	.	.	MAF_USDA=12.353
NC_035095.1	26324506	.	G	T	.	.	MAF_USDA=2.459
NC_035095.1	26324507	.	C	T	.	.	MAF_INRAE=25.316;MAF_USDA=42.941
NC_035095.1	26324518	.	A	T	.	.	MAF_USDA=14.118
NC_035095.1	26324519	.	A	G	.	.	MAF_USDA=14.118
NC_035095.1	26324520	.	A	T	.	.	MAF_USDA=14.118
NC_035095.1	26324524	.	C	T	.	.	MAF_USDA=2.459
NC_035095.1	26324670	.	C	A	.	.	MAF_USDA=1.639
NC_035095.1	26324675	.	G	C	.	.	MAF_INRAE=5.263;MAF_USDA=14.706
NC_035095.1	26324751	.	T	A	.	.	MAF_USDA=14.286
NC_035095.1	26324799	.	C	T	.	.	MAF_USDA=7.059
NC_035095.1	26324804	.	C	A	.	.	MAF_USDA=2.459
NC_035095.1	26324825	.	G	A	.	.	MAF_USDA=14.118
NC_035095.1	26324830	.	G	A	.	.	MAF_USDA=7.059
NC_035095.1	26324910	.	A	G	.	.	MAF_USDA=15.294
NC_035095.1	26324918	.	C	T	.	.	MAF_INRAE=44.304;MAF_USDA=31.176
NC_035095.1	26324936	.	G	A	.	.	MAF_INRAE=29.114;MAF_USDA=11.176
NC_035095.1	26324957	.	G	A	.	.	MAF_USDA=1.639
NC_035095.1	26324974	.	C	T	.	.	MAF_USDA=16.471
NC_035095.1	26324975	.	A	C	.	.	MAF_USDA=17.059
NC_035095.1	26325046	.	C	T	.	.	MAF_USDA=14.286
NC_035095.1	26325048	.	G	A	.	.	MAF_INRAE=25.0;MAF_USDA=43.452
NC_035095.1	26325055	.	G	C	.	.	MAF_INRAE=45.57;MAF_USDA=47.619
NC_035095.1	26325087	.	T	C	.	.	MAF_USDA=1.667
NC_035095.1	26325124	.	C	T	.	.	MAF_USDA=7.143
NC_035095.1	26325125	.	G	A	.	.	MAF_INRAE=10.833;MAF_USDA=2.542
NC_035095.1	26325470	.	T	C	.	.	MAF_USDA=2.5
NC_035095.1	26325482	.	T	G	.	.	MAF_USDA=16.667
NC_035095.1	26325491	.	T	C	.	.	MAF_USDA=3.279
NC_035095.1	26325493	.	A	G	.	.	MAF_USDA=16.667
NC_035095.1	26325497	.	C	G	.	.	MAF_USDA=2.459
NC_035095.1	26325555	.	C	A	.	.	MAF_USDA=12.941
NC_035095.1	26325612	.	A	C	.	.	MAF_USDA=7.059
NC_035095.1	26325640	.	G	A	.	.	MAF_USDA=7.059
NC_035095.1	26325673	.	T	G	.	.	MAF_USDA=14.706
NC_035095.1	26325695	.	G	C	.	.	MAF_INRAE=24.684;MAF_USDA=42.941
NC_035095.1	26325705	.	T	G	.	.	MAF_USDA=14.118
NC_035095.1	26325710	.	A	G	.	.	MAF_INRAE=24.684;MAF_USDA=43.529
NC_035095.1	26325801	.	G	A	.	.	MAF_INRAE=24.684;MAF_USDA=42.353
NC_035095.1	26325806	.	A	G	.	.	MAF_USDA=8.197
NC_035095.1	26325828	.	T	C	.	.	MAF_INRAE=24.684;MAF_USDA=42.353
NC_035095.1	26325884	.	G	T	.	.	MAF_USDA=5.882
NC_035095.1	26325894	.	A	G	.	.	MAF_INRAE=37.342;MAF_USDA=25.882
NC_035095.1	26325931	.	G	C	.	.	MAF_INRAE=24.684;MAF_USDA=41.765
NC_035095.1	26326025	.	A	T	.	.	MAF_USDA=1.176
NC_035095.1	26326046	.	G	T	.	.	MAF_USDA=2.083
NC_035095.1	26326071	.	A	T	.	.	MAF_USDA=2.083
NC_035095.1	26326072	.	C	G	.	.	MAF_USDA=2.083
NC_035095.1	26326074	.	C	T	.	.	MAF_USDA=2.083
NC_035095.1	26326134	.	A	T	.	.	MAF_USDA=14.706
NC_035095.1	26326143	.	C	T	.	.	MAF_USDA=7.059
NC_035095.1	26326182	.	G	T	.	.	MAF_INRAE=24.684;MAF_USDA=37.059
NC_035095.1	26326188	.	G	A	.	.	MAF_INRAE=25.316;MAF_USDA=36.471
NC_035095.1	26326218	.	T	G	.	.	MAF_USDA=12.941
NC_035095.1	26326234	.	C	G	.	.	MAF_USDA=1.639
NC_035095.1	26326246	.	A	T	.	.	MAF_USDA=15.294
NC_035095.1	26326382	.	G	T	.	.	MAF_INRAE=5.263;MAF_USDA=4.918
NC_035095.1	26326391	.	G	T	.	.	MAF_USDA=2.459
NC_035095.1	26326397	.	G	C	.	.	MAF_INRAE=5.263;MAF_USDA=4.918
NC_035095.1	26326442	.	G	A	.	.	MAF_INRAE=21.053
NC_035095.1	26326539	.	T	G	.	.	MAF_USDA=16.667
NC_035095.1	26326563	.	A	G	.	.	MAF_INRAE=5.263;MAF_USDA=9.412
NC_035095.1	26326621	.	A	T	.	.	MAF_USDA=14.583
NC_035095.1	26326642	.	A	T	.	.	MAF_USDA=2.941
NC_035095.1	26326650	.	C	T	.	.	MAF_USDA=15.882
NC_035095.1	26326663	.	G	A	.	.	MAF_USDA=1.639
NC_035095.1	26326691	.	C	T	.	.	MAF_USDA=15.294
NC_035095.1	26326699	.	A	T	.	.	MAF_USDA=2.459
NC_035095.1	26326709	.	T	C	.	.	MAF_USDA=16.471
NC_035095.1	26326756	.	G	T	.	.	MAF_INRAE=25.316;MAF_USDA=35.294
NC_035095.1	26326767	.	G	T	.	.	MAF_USDA=1.639
NC_035095.1	26326781	.	G	A	.	.	MAF_INRAE=25.949;MAF_USDA=35.294
NC_035095.1	26326782	.	G	C	.	.	MAF_USDA=4.167
NC_035095.1	26326800	.	A	T	.	.	MAF_USDA=17.059
NC_035095.1	26326815	.	C	A	.	.	MAF_INRAE=25.316;MAF_USDA=42.353
NC_035095.1	26326818	.	C	A	.	.	MAF_INRAE=14.557;MAF_USDA=5.882
NC_035095.1	26326838	.	C	T	.	.	MAF_INRAE=25.316;MAF_USDA=32.941
NC_035095.1	26326864	.	G	A	.	.	MAF_INRAE=21.053;MAF_USDA=42.353
NC_035095.1	26326874	.	A	T	.	.	MAF_USDA=2.459
NC_035095.1	26326962	.	C	T	.	.	MAF_INRAE=24.051;MAF_USDA=42.941
NC_035095.1	26327003	.	G	T	.	.	MAF_INRAE=24.684;MAF_USDA=35.294
NC_035095.1	26327011	.	A	C	.	.	MAF_USDA=15.882
NC_035095.1	26327023	.	T	A	.	.	MAF_INRAE=24.051;MAF_USDA=42.353
NC_035095.1	26327026	.	G	A	.	.	MAF_INRAE=29.114;MAF_USDA=1.639
NC_035095.1	26327047	.	T	G	.	.	MAF_USDA=2.941
NC_035095.1	26327061	.	T	G	.	.	MAF_INRAE=25.316;MAF_USDA=42.941
NC_035095.1	26327062	.	G	T	.	.	MAF_USDA=3.279
NC_035095.1	26327069	.	C	T	.	.	MAF_INRAE=25.949;MAF_USDA=42.353
NC_035095.1	26327092	.	C	T	.	.	MAF_USDA=14.706
NC_035095.1	26327121	.	C	T	.	.	MAF_USDA=41.765
NC_035095.1	26327156	.	A	G	.	.	MAF_USDA=2.083
NC_035095.1	26327199	.	A	T	.	.	MAF_USDA=15.294
NC_035095.1	26327225	.	T	C	.	.	MAF_USDA=7.059
NC_035095.1	26327252	.	G	T	.	.	MAF_INRAE=30.38;MAF_USDA=2.941
NC_035095.1	26327253	.	C	T	.	.	MAF_INRAE=31.667;MAF_USDA=2.941
NC_035095.1	26327258	.	T	A	.	.	MAF_USDA=15.294
NC_035095.1	26327268	.	G	C	.	.	MAF_USDA=1.639
NC_035095.1	26327320	.	G	T	.	.	MAF_USDA=14.118
NC_035095.1	26327351	.	T	G	.	.	MAF_USDA=15.294
NC_035095.1	26327352	.	A	T	.	.	MAF_USDA=2.459
NC_035095.1	26327353	.	A	T	.	.	MAF_USDA=2.459
NC_035095.1	26327355	.	T	C	.	.	MAF_USDA=15.294
NC_035095.1	26327374	.	A	G	.	.	MAF_USDA=15.294
NC_035095.1	26327397	.	A	T	.	.	MAF_USDA=15.294
NC_035095.1	26327408	.	G	A	.	.	MAF_USDA=2.459
NC_035095.1	26327495	.	A	G	.	.	MAF_USDA=4.706
NC_035095.1	26327501	.	T	A	.	.	MAF_INRAE=25.316;MAF_USDA=34.706
NC_035095.1	26327503	.	T	G	.	.	MAF_INRAE=26.667;MAF_USDA=34.706
NC_035095.1	26327540	.	G	T	.	.	MAF_INRAE=24.684;MAF_USDA=35.294
NC_035095.1	26327546	.	T	G	.	.	MAF_INRAE=34.81;MAF_USDA=23.529
NC_035095.1	26327561	.	A	C	.	.	MAF_USDA=2.459
NC_035095.1	26327577	.	A	T	.	.	MAF_USDA=13.529
NC_035095.1	26327618	.	T	A	.	.	MAF_USDA=16.471
NC_035095.1	26327631	.	C	T	.	.	MAF_USDA=15.294
NC_035095.1	26327645	.	C	A	.	.	MAF_USDA=35.294
NC_035095.1	26327646	.	C	T	.	.	MAF_INRAE=26.667;MAF_USDA=37.647
NC_035095.1	26327647	.	G	A	.	.	MAF_USDA=42.353
NC_035095.1	26327677	.	C	G	.	.	MAF_USDA=2.459
NC_035095.1	26327679	.	T	A	.	.	MAF_USDA=1.639
NC_035095.1	26327744	.	T	G	.	.	MAF_USDA=17.647
NC_035095.1	26327747	.	T	G	.	.	MAF_USDA=4.918
NC_035095.1	26327810	.	G	A	.	.	MAF_USDA=15.294
NC_035095.1	26327826	.	T	G	.	.	MAF_USDA=18.235
NC_035095.1	26327846	.	A	C	.	.	MAF_INRAE=29.747;MAF_USDA=3.529
NC_035095.1	26327923	.	T	G	.	.	MAF_USDA=5.882
NC_035095.1	26327956	.	T	A	.	.	MAF_INRAE=2.5
NC_035095.1	26327962	.	C	T	.	.	MAF_USDA=2.5
NC_035095.1	26327997	.	T	C	.	.	MAF_INRAE=26.316;MAF_USDA=3.529
NC_035095.1	26328063	.	T	G	.	.	MAF_USDA=7.059
NC_035095.1	26328073	.	T	C	.	.	MAF_USDA=2.459
NC_035095.1	26328074	.	C	A	.	.	MAF_USDA=7.059
NC_035095.1	26328080	.	G	C	.	.	MAF_INRAE=25.316;MAF_USDA=48.235
NC_035095.1	26328082	.	G	A	.	.	MAF_USDA=2.083
NC_035095.1	26328134	.	A	G	.	.	MAF_USDA=12.353
NC_035095.1	26328162	.	C	T	.	.	MAF_USDA=2.459
NC_035095.1	26328180	.	A	C	.	.	MAF_INRAE=43.671;MAF_USDA=28.824
NC_035095.1	26328193	.	T	A	.	.	MAF_USDA=14.118
NC_035095.1	26328201	.	T	A	.	.	MAF_INRAE=44.304;MAF_USDA=28.235
NC_035095.1	26328218	.	T	A	.	.	MAF_INRAE=44.304;MAF_USDA=28.824
NC_035095.1	26328222	.	T	C	.	.	MAF_INRAE=27.5;MAF_USDA=42.941
NC_035095.1	26328275	.	C	T	.	.	MAF_INRAE=25.949;MAF_USDA=35.294
NC_035095.1	26328312	.	G	T	.	.	MAF_USDA=7.647
NC_035095.1	26328353	.	T	C	.	.	MAF_USDA=14.706
NC_035095.1	26328378	.	C	A	.	.	MAF_USDA=2.459
NC_035095.1	26328445	.	C	A	.	.	MAF_INRAE=29.747;MAF_USDA=4.118
NC_035095.1	26328463	.	G	A	.	.	MAF_USDA=2.459
NC_035095.1	26328496	.	A	G	.	.	MAF_INRAE=25.316;MAF_USDA=34.706
NC_035095.1	26328557	.	C	A	.	.	MAF_USDA=2.459
NC_035095.1	26328634	.	C	A	.	.	MAF_INRAE=25.316;MAF_USDA=35.714
NC_035095.1	26328636	.	G	T	.	.	MAF_INRAE=26.667;MAF_USDA=45.833
NC_035095.1	26328637	.	A	G	.	.	MAF_INRAE=25.833;MAF_USDA=35.417
NC_035095.1	26328638	.	T	G	.	.	MAF_INRAE=26.667;MAF_USDA=45.833
NC_035095.1	26328667	.	C	T	.	.	MAF_INRAE=25.316;MAF_USDA=35.714
NC_035095.1	26328687	.	G	A	.	.	MAF_INRAE=24.684;MAF_USDA=34.524
NC_035095.1	26328707	.	G	T	.	.	MAF_USDA=1.667
NC_035095.1	26328782	.	C	T	.	.	MAF_USDA=5.952
NC_035095.1	26328847	.	C	T	.	.	MAF_USDA=2.459
NC_035095.1	26328912	.	A	G	.	.	MAF_USDA=1.639
NC_035095.1	26328977	.	C	A	.	.	MAF_INRAE=25.316;MAF_USDA=49.412
NC_035095.1	26328979	.	T	C	.	.	MAF_USDA=2.459
NC_035095.1	26328991	.	C	A	.	.	MAF_INRAE=44.937;MAF_USDA=45.882
NC_035095.1	26329059	.	G	T	.	.	MAF_USDA=2.459
NC_035095.1	26329069	.	A	G	.	.	MAF_USDA=2.459
NC_035095.1	26329078	.	G	A	.	.	MAF_INRAE=44.937;MAF_USDA=28.824
NC_035095.1	26329101	.	C	G	.	.	MAF_INRAE=24.684;MAF_USDA=45.294
NC_035095.1	26329116	.	G	T	.	.	MAF_INRAE=25.316;MAF_USDA=40.0
NC_035095.1	26329256	.	G	T	.	.	MAF_INRAE=30.38;MAF_USDA=3.529
NC_035095.1	26329263	.	A	G	.	.	MAF_INRAE=32.911;MAF_USDA=23.529
NC_035095.1	26329268	.	T	A	.	.	MAF_USDA=31.765
NC_035095.1	26329299	.	A	G	.	.	MAF_INRAE=25.949;MAF_USDA=50.0
NC_035095.1	26329373	.	C	T	.	.	MAF_USDA=2.459
NC_035095.1	26329479	.	C	T	.	.	MAF_INRAE=24.684;MAF_USDA=49.412
NC_035095.1	26329561	.	C	A	.	.	MAF_INRAE=4.167;MAF_USDA=3.279
NC_035095.1	26329574	.	C	A	.	.	MAF_USDA=4.098
NC_035095.1	26329620	.	G	T	.	.	MAF_USDA=4.918
NC_035095.1	26329624	.	T	A	.	.	MAF_INRAE=26.582;MAF_USDA=47.647
NC_035095.1	26329625	.	A	G	.	.	MAF_INRAE=28.333;MAF_USDA=47.647
NC_035095.1	26329690	.	G	A	.	.	MAF_INRAE=26.316;MAF_USDA=4.098
NC_035095.1	26329696	.	G	A	.	.	MAF_USDA=8.333
NC_035095.1	26329744	.	G	A	.	.	MAF_INRAE=21.053;MAF_USDA=47.647
NC_035095.1	26329966	.	C	T	.	.	MAF_USDA=2.459
NC_035095.1	26330026	.	T	C	.	.	MAF_INRAE=25.316;MAF_USDA=48.824
NC_035095.1	26330045	.	G	A	.	.	MAF_INRAE=25.316;MAF_USDA=35.294
NC_035095.1	26330143	.	G	A	.	.	MAF_INRAE=25.316;MAF_USDA=35.294
NC_035095.1	26330146	.	G	A	.	.	MAF_INRAE=42.5;MAF_USDA=29.412
NC_035095.1	26330169	.	C	T	.	.	MAF_INRAE=25.316;MAF_USDA=48.824
NC_035095.1	26330286	.	C	T	.	.	MAF_INRAE=24.684;MAF_USDA=48.824
NC_035095.1	26330295	.	T	A	.	.	MAF_USDA=13.529
NC_035095.1	26330344	.	C	A	.	.	MAF_INRAE=25.949;MAF_USDA=48.824
NC_035095.1	26330389	.	C	T	.	.	MAF_INRAE=25.949;MAF_USDA=48.824
NC_035095.1	26330395	.	G	A	.	.	MAF_INRAE=29.747;MAF_USDA=3.529
NC_035095.1	26330426	.	A	G	.	.	MAF_INRAE=25.316;MAF_USDA=48.824
NC_035095.1	26330436	.	A	G	.	.	MAF_INRAE=25.316;MAF_USDA=32.353
NC_035095.1	26330462	.	G	T	.	.	MAF_INRAE=5.263;MAF_USDA=8.824
NC_035095.1	26330470	.	T	C	.	.	MAF_USDA=2.459
NC_035095.1	26330497	.	C	T	.	.	MAF_USDA=11.765
NC_035095.1	26330508	.	C	T	.	.	MAF_USDA=2.941
NC_035095.1	26330545	.	C	G	.	.	MAF_USDA=10.588
NC_035095.1	26330555	.	T	C	.	.	MAF_USDA=1.639
NC_035095.1	26330627	.	C	A	.	.	MAF_INRAE=25.949;MAF_USDA=39.583
NC_035095.1	26330629	.	T	A	.	.	MAF_USDA=20.833
NC_035095.1	26330681	.	C	T	.	.	MAF_USDA=10.588
NC_035095.1	26330685	.	C	T	.	.	MAF_USDA=4.098
NC_035095.1	26330703	.	A	G	.	.	MAF_USDA=11.176
NC_035095.1	26330736	.	G	T	.	.	MAF_INRAE=25.316;MAF_USDA=48.824
NC_035095.1	26330750	.	C	T	.	.	MAF_INRAE=25.316;MAF_USDA=31.176
NC_035095.1	26330775	.	T	C	.	.	MAF_USDA=4.918
NC_035095.1	26330813	.	G	T	.	.	MAF_USDA=3.529
NC_035095.1	26330882	.	TCA	TCT	.	.	MAF_USDA=39.583
NC_035095.1	26330924	.	G	A	.	.	MAF_USDA=2.459
NC_035095.1	26330963	.	T	A	.	.	MAF_INRAE=25.316;MAF_USDA=49.412
NC_035095.1	26330968	.	T	A	.	.	MAF_INRAE=25.316;MAF_USDA=49.412
NC_035095.1	26330971	.	A	G	.	.	MAF_INRAE=14.557;MAF_USDA=5.882
NC_035095.1	26330984	.	A	G	.	.	MAF_INRAE=25.316;MAF_USDA=49.412
NC_035095.1	26331010	.	T	G	.	.	MAF_INRAE=27.5
NC_035095.1	26331174	.	C	T	.	.	MAF_USDA=1.639
NC_035095.1	26331196	.	C	T	.	.	MAF_USDA=1.639
NC_035095.1	26331226	.	A	T	.	.	MAF_USDA=2.459
NC_035095.1	26331248	.	A	G	.	.	MAF_INRAE=25.316;MAF_USDA=48.824
NC_035095.1	26331261	.	C	G	.	.	MAF_USDA=12.353
NC_035095.1	26331285	.	G	A	.	.	MAF_USDA=12.353
NC_035095.1	26331287	.	C	T	.	.	MAF_INRAE=4.167;MAF_USDA=2.941
NC_035095.1	26331322	.	A	G	.	.	MAF_USDA=4.118
NC_035095.1	26331369	.	G	T	.	.	MAF_USDA=2.459
NC_035095.1	26331377	.	C	T	.	.	MAF_INRAE=25.949;MAF_USDA=35.294
NC_035095.1	26331388	.	T	G	.	.	MAF_USDA=12.941
NC_035095.1	26331433	.	T	G	.	.	MAF_USDA=2.459
NC_035095.1	26331442	.	A	G	.	.	MAF_INRAE=25.316;MAF_USDA=50.0
NC_035095.1	26331497	.	G	A	.	.	MAF_INRAE=26.582;MAF_USDA=50.0
NC_035095.1	26331505	.	G	T	.	.	MAF_USDA=13.529
NC_035095.1	26331506	.	G	C	.	.	MAF_USDA=12.941
NC_035095.1	26331528	.	C	T	.	.	MAF_USDA=1.639
NC_035095.1	26331556	.	A	G	.	.	MAF_INRAE=26.582;MAF_USDA=35.882
NC_035095.1	26331576	.	T	A	.	.	MAF_INRAE=21.053;MAF_USDA=49.412
NC_035095.1	26331598	.	G	A	.	.	MAF_INRAE=21.053;MAF_USDA=33.529
NC_035095.1	26331603	.	C	T	.	.	MAF_USDA=11.765
NC_035095.1	26331606	.	C	G	.	.	MAF_INRAE=21.053;MAF_USDA=48.824
NC_035095.1	26331619	.	A	G	.	.	MAF_INRAE=21.053;MAF_USDA=48.235
NC_035095.1	26331674	.	T	C	.	.	MAF_USDA=2.459
NC_035095.1	26331682	.	A	G	.	.	MAF_INRAE=25.949;MAF_USDA=48.824
NC_035095.1	26331728	.	C	A	.	.	MAF_USDA=2.5
NC_035095.1	26331729	.	G	A	.	.	MAF_USDA=32.738
NC_035095.1	26331730	.	G	T	.	.	MAF_USDA=3.333
NC_035095.1	26331731	.	A	G	.	.	MAF_USDA=2.976
NC_035095.1	26331738	.	T	G	.	.	MAF_USDA=2.5
NC_035095.1	26331742	.	T	A	.	.	MAF_USDA=32.143
NC_035095.1	26331745	.	G	A	.	.	MAF_USDA=2.5
NC_035095.1	26331757	.	T	C	.	.	MAF_USDA=8.929
NC_035095.1	26331817	.	T	C	.	.	MAF_USDA=41.667
NC_035095.1	26332004	.	G	C	.	.	MAF_USDA=47.917
NC_035095.1	26332083	.	G	C	.	.	MAF_USDA=39.583
NC_035095.1	26332139	.	G	A	.	.	MAF_USDA=2.083
NC_035095.1	26332173	.	T	C	.	.	MAF_USDA=39.583
NC_035095.1	26332189	.	C	T	.	.	MAF_USDA=39.583
NC_035095.1	26332193	.	G	A	.	.	MAF_USDA=45.833
NC_035095.1	26332224	.	G	A	.	.	MAF_USDA=47.917
NC_035095.1	26332249	.	G	T	.	.	MAF_USDA=4.167
NC_035095.1	26332252	.	C	A	.	.	MAF_USDA=45.833
NC_035095.1	26332730	.	T	C	.	.	MAF_USDA=41.667
NC_035095.1	26332786	.	C	T	.	.	MAF_INRAE=5.263;MAF_USDA=9.146
NC_035095.1	26332791	.	C	A	.	.	MAF_USDA=3.049
NC_035095.1	26332867	.	T	C	.	.	MAF_INRAE=10.526;MAF_USDA=2.083
NC_035095.1	26332931	.	T	C	.	.	MAF_INRAE=21.053;MAF_USDA=40.244
NC_035095.1	26333008	.	C	A	.	.	MAF_INRAE=25.316;MAF_USDA=47.059
NC_035095.1	26333125	.	A	G	.	.	MAF_INRAE=26.582;MAF_USDA=44.706
NC_035095.1	26333138	.	C	T	.	.	MAF_INRAE=21.053;MAF_USDA=46.471
NC_035095.1	26333143	.	G	A	.	.	MAF_USDA=8.824
NC_035095.1	26333155	.	C	G	.	.	MAF_INRAE=37.342;MAF_USDA=21.176
NC_035095.1	26333210	.	A	G	.	.	MAF_INRAE=25.316;MAF_USDA=35.294
NC_035095.1	26333224	.	C	T	.	.	MAF_INRAE=6.962
NC_035095.1	26333241	.	C	T	.	.	MAF_INRAE=25.316;MAF_USDA=47.619
NC_035095.1	26333337	.	T	C	.	.	MAF_USDA=1.639
NC_035095.1	26333398	.	A	G	.	.	MAF_INRAE=25.949;MAF_USDA=46.471
NC_035095.1	26333427	.	C	T	.	.	MAF_USDA=5.738
NC_035095.1	26333452	.	T	C	.	.	MAF_INRAE=25.316
NC_035095.1	26333480	.	G	T	.	.	MAF_USDA=4.167
NC_035095.1	26333630	.	G	A	.	.	MAF_INRAE=25.316;MAF_USDA=34.118
NC_035095.1	26333704	.	T	A	.	.	MAF_USDA=2.459
NC_035095.1	26333943	.	G	T	.	.	MAF_USDA=20.0
NC_035095.1	26333952	.	C	T	.	.	MAF_INRAE=23.418;MAF_USDA=34.118
NC_035095.1	26333967	.	T	G	.	.	MAF_INRAE=24.051;MAF_USDA=35.294
NC_035095.1	26334031	.	T	C	.	.	MAF_USDA=2.083
NC_035095.1	26334044	.	A	T	.	.	MAF_INRAE=10.0;MAF_USDA=2.459
NC_035095.1	26334056	.	A	G	.	.	MAF_INRAE=44.937;MAF_USDA=28.824
NC_035095.1	26334089	.	C	G	.	.	MAF_USDA=3.279
NC_035095.1	26334109	.	T	G	.	.	MAF_USDA=1.639
NC_035095.1	26334139	.	G	C	.	.	MAF_INRAE=30.38;MAF_USDA=13.529
NC_035095.1	26334238	.	A	G	.	.	MAF_USDA=2.459
NC_035095.1	26334257	.	G	A	.	.	MAF_INRAE=37.975;MAF_USDA=25.294
NC_035095.1	26334323	.	A	G	.	.	MAF_INRAE=44.937;MAF_USDA=47.647
NC_035095.1	26334368	.	G	T	.	.	MAF_INRAE=25.316;MAF_USDA=48.824
NC_035095.1	26334418	.	C	T	.	.	MAF_USDA=4.167
NC_035095.1	26334538	.	G	T	.	.	MAF_USDA=2.083
NC_035095.1	26334541	.	A	T	.	.	MAF_USDA=2.459
NC_035095.1	26334574	.	C	A	.	.	MAF_USDA=5.294
NC_035095.1	26334582	.	A	G	.	.	MAF_INRAE=45.57;MAF_USDA=46.471
NC_035095.1	26334667	.	A	G	.	.	MAF_INRAE=46.203;MAF_USDA=25.0
NC_035095.1	26334684	.	G	T	.	.	MAF_USDA=4.706
NC_035095.1	26334720	.	C	T	.	.	MAF_INRAE=46.203;MAF_USDA=47.647
NC_035095.1	26334771	.	T	G	.	.	MAF_INRAE=45.57;MAF_USDA=47.647
NC_035095.1	26334793	.	T	A	.	.	MAF_INRAE=45.57;MAF_USDA=48.824
NC_035095.1	26334884	.	G	A	.	.	MAF_USDA=3.529
NC_035095.1	26334905	.	T	A	.	.	MAF_INRAE=46.203
NC_035095.1	26334930	.	C	T	.	.	MAF_USDA=2.941
NC_035095.1	26335061	.	A	C	.	.	MAF_USDA=18.235
NC_035095.1	26335104	.	C	A	.	.	MAF_INRAE=45.57;MAF_USDA=41.176
NC_035095.1	26335116	.	G	T	.	.	MAF_INRAE=45.57;MAF_USDA=48.824
NC_035095.1	26335142	.	C	A	.	.	MAF_USDA=2.459
NC_035095.1	26335274	.	T	C	.	.	MAF_INRAE=46.203;MAF_USDA=40.588
NC_035095.1	26335373	.	G	A	.	.	MAF_INRAE=5.263;MAF_USDA=4.098
NC_035095.1	26335564	.	T	A	.	.	MAF_USDA=7.647
NC_035095.1	26335592	.	A	G	.	.	MAF_INRAE=46.203;MAF_USDA=49.412
NC_035095.1	26335606	.	C	A	.	.	MAF_USDA=4.098
NC_035095.1	26335614	.	C	A	.	.	MAF_INRAE=46.203;MAF_USDA=50.0
NC_035095.1	26335636	.	A	T	.	.	MAF_INRAE=46.203;MAF_USDA=49.412
NC_035095.1	26335678	.	G	A	.	.	MAF_INRAE=14.557;MAF_USDA=5.882
NC_035095.1	26335688	.	TT	TA	.	.	MAF_USDA=25.0
NC_035095.1	26335689	.	T	A	.	.	MAF_INRAE=46.203
NC_035095.1	26335755	.	G	A	.	.	MAF_INRAE=46.203;MAF_USDA=48.235
NC_035095.1	26335886	.	G	A	.	.	MAF_USDA=2.459
NC_035095.1	26335917	.	A	G	.	.	MAF_INRAE=46.203;MAF_USDA=49.412
NC_035095.1	26335922	.	A	G	.	.	MAF_INRAE=46.203;MAF_USDA=50.0
NC_035095.1	26335941	.	A	T	.	.	MAF_USDA=1.639
NC_035095.1	26335953	.	G	T	.	.	MAF_USDA=5.294
NC_035095.1	26335980	.	A	C	.	.	MAF_INRAE=46.203;MAF_USDA=48.824
NC_035095.1	26336026	.	A	G	.	.	MAF_INRAE=46.203;MAF_USDA=46.471
NC_035095.1	26336070	.	T	C	.	.	MAF_INRAE=46.835;MAF_USDA=49.412
NC_035095.1	26336139	.	A	G	.	.	MAF_USDA=1.639
NC_035095.1	26336198	.	G	A	.	.	MAF_USDA=1.765
NC_035095.1	26336208	.	T	G	.	.	MAF_INRAE=46.203;MAF_USDA=46.471
NC_035095.1	26336285	.	T	C	.	.	MAF_USDA=19.412
NC_035095.1	26336359	.	G	T	.	.	MAF_INRAE=13.924;MAF_USDA=4.118
NC_035095.1	26336401	.	A	G	.	.	MAF_INRAE=44.167;MAF_USDA=27.059
NC_035095.1	26336560	.	C	T	.	.	MAF_USDA=20.833
NC_035095.1	26337382	.	C	A	.	.	MAF_USDA=31.25
NC_035095.1	26337452	.	C	A	.	.	MAF_USDA=2.459
NC_035095.1	26337456	.	T	C	.	.	MAF_USDA=9.412
NC_035095.1	26337556	.	A	G	.	.	MAF_INRAE=35.833;MAF_USDA=22.917
NC_035095.1	26337606	.	C	A	.	.	MAF_INRAE=39.167;MAF_USDA=45.833
NC_035095.1	26337615	.	T	G	.	.	MAF_INRAE=43.671;MAF_USDA=31.765
NC_035095.1	26337616	.	T	A	.	.	MAF_INRAE=39.167;MAF_USDA=41.765
NC_035095.1	26337620	.	A	C	.	.	MAF_INRAE=39.167;MAF_USDA=39.412
NC_035095.1	26337657	.	T	C	.	.	MAF_INRAE=40.0;MAF_USDA=47.059
NC_035095.1	26337671	.	T	A	.	.	MAF_USDA=5.882
NC_035095.1	26337904	.	C	T	.	.	MAF_USDA=4.706
NC_035095.1	26337950	.	G	A	.	.	MAF_USDA=1.639
NC_035095.1	26337958	.	G	T	.	.	MAF_USDA=4.167
NC_035095.1	26337979	.	T	G	.	.	MAF_USDA=12.5
NC_035095.1	26338042	.	C	G	.	.	MAF_USDA=16.667
NC_035095.1	26338081	.	T	C	.	.	MAF_USDA=1.639
NC_035095.1	26338159	.	C	T	.	.	MAF_USDA=2.459
NC_035095.1	26338198	.	G	T	.	.	MAF_USDA=4.167
NC_035095.1	26338386	.	C	A	.	.	MAF_USDA=8.824
NC_035095.1	26338482	.	C	T	.	.	MAF_USDA=6.471
NC_035095.1	26338544	.	C	T	.	.	MAF_INRAE=7.595;MAF_USDA=4.098
NC_035095.1	26338635	.	G	A	.	.	MAF_INRAE=5.263;MAF_USDA=4.098
NC_035095.1	26338771	.	C	T	.	.	MAF_USDA=8.824
NC_035095.1	26338809	.	G	A	.	.	MAF_USDA=2.459
NC_035095.1	26338830	.	C	T	.	.	MAF_INRAE=5.263;MAF_USDA=10.0
NC_035095.1	26338895	.	C	G	.	.	MAF_INRAE=44.304;MAF_USDA=31.176
NC_035095.1	26338966	.	C	A	.	.	MAF_USDA=3.333
NC_035095.1	26339126	.	G	C	.	.	MAF_USDA=4.167
NC_035095.1	26339174	.	A	G	.	.	MAF_INRAE=46.203;MAF_USDA=41.765
NC_035095.1	26339241	.	C	A	.	.	MAF_USDA=8.197
NC_035095.1	26339306	.	T	C	.	.	MAF_INRAE=46.203;MAF_USDA=38.824
NC_035095.1	26339324	.	T	G	.	.	MAF_USDA=7.059
NC_035095.1	26339348	.	T	C	.	.	MAF_USDA=1.639
NC_035095.1	26339396	.	C	T	.	.	MAF_USDA=4.918
NC_035095.1	26339463	.	G	C	.	.	MAF_USDA=2.459
NC_035095.1	26339539	.	G	C	.	.	MAF_USDA=2.083
NC_035095.1	26339640	.	C	T	.	.	MAF_USDA=2.459
NC_035095.1	26340003	.	C	A	.	.	MAF_INRAE=47.368;MAF_USDA=48.824
NC_035095.1	26340069	.	G	T	.	.	MAF_USDA=3.279
NC_035095.1	26340070	.	G	A	.	.	MAF_USDA=3.279
NC_035095.1	26340121	.	C	T	.	.	MAF_INRAE=5.263;MAF_USDA=11.765
NC_035095.1	26340379	.	G	A	.	.	MAF_INRAE=44.937;MAF_USDA=28.824
NC_035095.1	26340413	.	G	A	.	.	MAF_USDA=1.639
NC_035095.1	26340428	.	A	G	.	.	MAF_INRAE=2.5;MAF_USDA=5.294
NC_035095.1	26340433	.	C	A	.	.	MAF_INRAE=44.937;MAF_USDA=48.824
NC_035095.1	26340446	.	G	A	.	.	MAF_INRAE=5.263;MAF_USDA=4.098
NC_035095.1	26340447	.	G	T	.	.	MAF_USDA=4.098
NC_035095.1	26340521	.	A	T	.	.	MAF_INRAE=45.57;MAF_USDA=48.824
NC_035095.1	26340532	.	C	T	.	.	MAF_INRAE=10.0;MAF_USDA=2.459
NC_035095.1	26340543	.	G	A	.	.	MAF_INRAE=45.57;MAF_USDA=40.588
NC_035095.1	26340547	.	A	T	.	.	MAF_INRAE=43.333;MAF_USDA=48.824
NC_035095.1	26340554	.	C	G	.	.	MAF_USDA=1.639
NC_035095.1	26340579	.	C	T	.	.	MAF_USDA=2.459
NC_035095.1	26340638	.	G	C	.	.	MAF_USDA=6.667
NC_035095.1	26340653	.	T	A	.	.	MAF_INRAE=41.139
NC_035095.1	26340686	.	A	T	.	.	MAF_USDA=2.5
NC_035095.1	26340721	.	C	A	.	.	MAF_USDA=3.571
NC_035095.1	26340728	.	T	C	.	.	MAF_INRAE=44.937;MAF_USDA=47.024
NC_035095.1	26340753	.	A	G	.	.	MAF_INRAE=44.937;MAF_USDA=39.881
NC_035095.1	26340769	.	G	A	.	.	MAF_INRAE=44.937;MAF_USDA=47.024
NC_035095.1	26340780	.	C	G	.	.	MAF_INRAE=5.263;MAF_USDA=10.119
NC_035095.1	26340785	.	G	A	.	.	MAF_USDA=7.143
NC_035095.1	26340821	.	C	A	.	.	MAF_INRAE=43.038;MAF_USDA=47.647
NC_035095.1	26340830	.	A	C	.	.	MAF_USDA=1.639
NC_035095.1	26340838	.	C	A	.	.	MAF_INRAE=42.405;MAF_USDA=42.941
NC_035095.1	26340840	.	A	C	.	.	MAF_INRAE=40.0;MAF_USDA=34.706
NC_035095.1	26340846	.	G	T	.	.	MAF_INRAE=43.038;MAF_USDA=33.333
NC_035095.1	26340848	.	T	C	.	.	MAF_INRAE=40.833;MAF_USDA=46.471
NC_035095.1	26340886	.	A	G	.	.	MAF_INRAE=39.167;MAF_USDA=38.235
NC_035095.1	26340887	.	G	T	.	.	MAF_INRAE=39.167;MAF_USDA=39.583
NC_035095.1	26340905	.	C	T	.	.	MAF_USDA=7.377
NC_035095.1	26340916	.	G	A	.	.	MAF_INRAE=37.5;MAF_USDA=42.353
NC_035095.1	26340936	.	C	G	.	.	MAF_USDA=7.377
NC_035095.1	26340956	.	A	C	.	.	MAF_INRAE=40.833;MAF_USDA=39.583
NC_035095.1	26340964	.	T	C	.	.	MAF_USDA=8.197
NC_035095.1	26340977	.	C	A	.	.	MAF_USDA=7.377
NC_035095.1	26340998	.	A	G	.	.	MAF_USDA=6.557
NC_035095.1	26341007	.	G	T	.	.	MAF_INRAE=42.5;MAF_USDA=44.706
NC_035095.1	26341036	.	T	G	.	.	MAF_INRAE=42.5;MAF_USDA=46.471
NC_035095.1	26341065	.	A	T	.	.	MAF_USDA=24.118
NC_035095.1	26341073	.	T	G	.	.	MAF_USDA=25.882
NC_035095.1	26341120	.	A	G	.	.	MAF_USDA=19.412
NC_035095.1	26341129	.	C	T	.	.	MAF_INRAE=31.013;MAF_USDA=6.557
NC_035095.1	26341162	.	T	A	.	.	MAF_INRAE=44.937;MAF_USDA=48.824
NC_035095.1	26341186	.	T	G	.	.	MAF_INRAE=44.937;MAF_USDA=37.5
NC_035095.1	26341191	.	G	A	.	.	MAF_USDA=33.333
NC_035095.1	26341192	.	T	A	.	.	MAF_USDA=33.333
NC_035095.1	26341223	.	T	G	.	.	MAF_INRAE=44.304;MAF_USDA=49.412
NC_035095.1	26341230	.	A	T	.	.	MAF_INRAE=1.667;MAF_USDA=17.647
NC_035095.1	26341232	.	C	T	.	.	MAF_USDA=9.412
NC_035095.1	26341236	.	C	A	.	.	MAF_INRAE=43.671;MAF_USDA=49.412
NC_035095.1	26341238	.	G	T	.	.	MAF_INRAE=40.833;MAF_USDA=49.412
NC_035095.1	26341239	.	A	G	.	.	MAF_INRAE=40.833;MAF_USDA=48.824
NC_035095.1	26341241	.	C	G	.	.	MAF_INRAE=40.833;MAF_USDA=49.412
NC_035095.1	26341318	.	C	G	.	.	MAF_USDA=3.279
NC_035095.1	26341339	.	A	G	.	.	MAF_INRAE=44.304;MAF_USDA=49.412
NC_035095.1	26341374	.	G	A	.	.	MAF_INRAE=44.937;MAF_USDA=49.412
NC_035095.1	26341380	.	G	A	.	.	MAF_INRAE=44.937;MAF_USDA=31.765
NC_035095.1	26341397	.	G	C	.	.	MAF_INRAE=44.937;MAF_USDA=41.176
NC_035095.1	26341403	.	C	A	.	.	MAF_INRAE=44.937;MAF_USDA=49.412
NC_035095.1	26341404	.	T	A	.	.	MAF_INRAE=42.5;MAF_USDA=49.412
NC_035095.1	26341439	.	C	A	.	.	MAF_INRAE=44.304;MAF_USDA=49.412
NC_035095.1	26341487	.	C	A	.	.	MAF_USDA=4.918
NC_035095.1	26341660	.	G	A	.	.	MAF_INRAE=47.368;MAF_USDA=39.881
NC_035095.1	26341705	.	C	T	.	.	MAF_INRAE=50.0;MAF_USDA=49.405
NC_035095.1	26341710	.	C	T	.	.	MAF_INRAE=50.0;MAF_USDA=29.167
NC_035095.1	26341723	.	A	G	.	.	MAF_INRAE=50.0;MAF_USDA=49.405
NC_035095.1	26342260	.	G	T	.	.	MAF_USDA=19.565
NC_035095.1	26342378	.	C	G	.	.	MAF_USDA=8.333
NC_035095.1	26342510	.	T	A	.	.	MAF_INRAE=5.263;MAF_USDA=10.0
NC_035095.1	26342544	.	G	C	.	.	MAF_USDA=2.459
NC_035095.1	26342802	.	C	A	.	.	MAF_USDA=1.639
NC_035095.1	26342806	.	T	A	.	.	MAF_USDA=1.639
NC_035095.1	26342842	.	C	G	.	.	MAF_INRAE=22.785;MAF_USDA=10.588
NC_035095.1	26342875	.	C	A	.	.	MAF_INRAE=5.263;MAF_USDA=17.059
NC_035095.1	26342879	.	A	T	.	.	MAF_USDA=17.647
NC_035095.1	26342934	.	G	A	.	.	MAF_USDA=2.459
NC_035095.1	26342940	.	A	G	.	.	MAF_INRAE=5.263;MAF_USDA=17.059
NC_035095.1	26342946	.	G	T	.	.	MAF_INRAE=44.304;MAF_USDA=38.235
NC_035095.1	26343075	.	C	T	.	.	MAF_USDA=7.647
NC_035095.1	26343090	.	G	A	.	.	MAF_USDA=3.279
NC_035095.1	26343166	.	G	A	.	.	MAF_INRAE=5.263;MAF_USDA=17.647
NC_035095.1	26343210	.	T	C	.	.	MAF_USDA=25.882
NC_035095.1	26343224	.	T	C	.	.	MAF_USDA=1.639
NC_035095.1	26343227	.	T	C	.	.	MAF_USDA=1.639
NC_035095.1	26343228	.	C	T	.	.	MAF_INRAE=5.263
NC_035095.1	26343230	.	T	C	.	.	MAF_USDA=1.639
NC_035095.1	26343309	.	G	C	.	.	MAF_INRAE=5.263;MAF_USDA=13.529
NC_035095.1	26343311	.	A	T	.	.	MAF_USDA=13.529
NC_035095.1	26343312	.	A	G	.	.	MAF_USDA=13.529
NC_035095.1	26343415	.	C	T	.	.	MAF_INRAE=5.263;MAF_USDA=17.647
NC_035095.1	26343417	.	C	G	.	.	MAF_INRAE=2.5
NC_035095.1	26343418	.	C	T	.	.	MAF_INRAE=2.5
NC_035095.1	26343442	.	C	A	.	.	MAF_INRAE=44.937;MAF_USDA=30.0
NC_035095.1	26343454	.	A	G	.	.	MAF_USDA=2.459
NC_035095.1	26343469	.	T	C	.	.	MAF_INRAE=2.5
NC_035095.1	26343672	.	G	T	.	.	MAF_INRAE=10.0;MAF_USDA=2.459
NC_035095.1	26343676	.	C	A	.	.	MAF_USDA=4.918
NC_035095.1	26343687	.	G	A	.	.	MAF_INRAE=9.494;MAF_USDA=21.176
NC_035095.1	26343726	.	T	G	.	.	MAF_USDA=2.459
NC_035095.1	26343733	.	A	G	.	.	MAF_INRAE=43.038;MAF_USDA=18.235
NC_035095.1	26343757	.	C	A	.	.	MAF_INRAE=47.468;MAF_USDA=44.118
NC_035095.1	26343763	.	T	G	.	.	MAF_INRAE=44.304
NC_035095.1	26343773	.	C	T	.	.	MAF_INRAE=48.101;MAF_USDA=43.529
NC_035095.1	26343793	.	C	T	.	.	MAF_USDA=2.459
NC_035095.1	26343887	.	C	T	.	.	MAF_INRAE=14.557;MAF_USDA=4.706
NC_035095.1	26343988	.	T	C	.	.	MAF_USDA=5.0
NC_035095.1	26344021	.	T	A	.	.	MAF_INRAE=7.595;MAF_USDA=32.738
NC_035095.1	26344030	.	C	T	.	.	MAF_USDA=4.167
NC_035095.1	26344053	.	A	T	.	.	MAF_INRAE=7.595;MAF_USDA=23.529
NC_035095.1	26344054	.	A	T	.	.	MAF_INRAE=8.333;MAF_USDA=23.529
NC_035095.1	26344088	.	T	G	.	.	MAF_USDA=4.918
NC_035095.1	26344130	.	A	G	.	.	MAF_INRAE=9.494;MAF_USDA=23.529
NC_035095.1	26344138	.	A	C	.	.	MAF_INRAE=46.835;MAF_USDA=40.0
NC_035095.1	26344153	.	T	C	.	.	MAF_USDA=1.639
NC_035095.1	26344206	.	C	T	.	.	MAF_INRAE=5.263;MAF_USDA=10.588
NC_035095.1	26344221	.	C	T	.	.	MAF_USDA=4.918
NC_035095.1	26344247	.	A	C	.	.	MAF_USDA=25.0
NC_035095.1	26344284	.	T	A	.	.	MAF_INRAE=9.494;MAF_USDA=24.118
NC_035095.1	26344311	.	A	C	.	.	MAF_INRAE=5.263;MAF_USDA=10.588
NC_035095.1	26344409	.	C	T	.	.	MAF_INRAE=43.671;MAF_USDA=12.941
NC_035095.1	26344462	.	G	T	.	.	MAF_INRAE=46.835;MAF_USDA=42.353
NC_035095.1	26344497	.	A	G	.	.	MAF_USDA=17.647
NC_035095.1	26344553	.	G	A	.	.	MAF_INRAE=43.671;MAF_USDA=12.941
NC_035095.1	26344561	.	G	T	.	.	MAF_INRAE=4.167;MAF_USDA=2.941
NC_035095.1	26344579	.	T	G	.	.	MAF_USDA=2.459
NC_035095.1	26344641	.	T	G	.	.	MAF_INRAE=10.833;MAF_USDA=16.471
NC_035095.1	26344656	.	G	A	.	.	MAF_INRAE=9.494;MAF_USDA=26.19
NC_035095.1	26344663	.	A	G	.	.	MAF_INRAE=43.671;MAF_USDA=13.095
NC_035095.1	26344706	.	G	A	.	.	MAF_INRAE=43.671;MAF_USDA=12.353
NC_035095.1	26344778	.	C	T	.	.	MAF_USDA=2.459
NC_035095.1	26344794	.	A	C	.	.	MAF_USDA=2.459
NC_035095.1	26344814	.	G	A	.	.	MAF_USDA=17.059
NC_035095.1	26344868	.	C	A	.	.	MAF_USDA=4.118
NC_035095.1	26344908	.	C	G	.	.	MAF_INRAE=46.835;MAF_USDA=44.706
NC_035095.1	26344916	.	A	G	.	.	MAF_USDA=1.639
NC_035095.1	26345074	.	G	A	.	.	MAF_USDA=3.529
NC_035095.1	26345092	.	G	T	.	.	MAF_USDA=7.059
NC_035095.1	26345112	.	G	A	.	.	MAF_INRAE=45.57;MAF_USDA=28.824
NC_035095.1	26345134	.	A	G	.	.	MAF_INRAE=10.759;MAF_USDA=6.471
NC_035095.1	26345525	.	C	G	.	.	MAF_USDA=2.459
NC_035095.1	26345701	.	T	G	.	.	MAF_INRAE=42.405;MAF_USDA=11.765
NC_035095.1	26345708	.	C	A	.	.	MAF_USDA=2.459
NC_035095.1	26345854	.	G	A	.	.	MAF_USDA=4.918
NC_035095.1	26345888	.	G	T	.	.	MAF_USDA=8.197
NC_035095.1	26345889	.	C	T	.	.	MAF_USDA=4.918
NC_035095.1	26346031	.	T	C	.	.	MAF_USDA=4.118
NC_035095.1	26346056	.	C	T	.	.	MAF_INRAE=4.167;MAF_USDA=10.0
NC_035095.1	26346093	.	C	T	.	.	MAF_USDA=4.918
NC_035095.1	26346151	.	G	A	.	.	MAF_INRAE=5.0;MAF_USDA=2.941
NC_035095.1	26346216	.	G	A	.	.	MAF_USDA=1.639
NC_035095.1	26346225	.	C	T	.	.	MAF_INRAE=5.263;MAF_USDA=9.412
NC_035095.1	26346231	.	T	C	.	.	MAF_USDA=16.471
NC_035095.1	26346270	.	A	G	.	.	MAF_INRAE=44.304;MAF_USDA=37.059
NC_035095.1	26346333	.	T	C	.	.	MAF_INRAE=44.937;MAF_USDA=31.176
NC_035095.1	26346345	.	C	T	.	.	MAF_USDA=4.918
NC_035095.1	26346420	.	C	T	.	.	MAF_INRAE=5.263;MAF_USDA=9.412
NC_035095.1	26346425	.	C	T	.	.	MAF_INRAE=5.263;MAF_USDA=9.412
NC_035095.1	26346522	.	A	G	.	.	MAF_USDA=2.459
NC_035095.1	26346559	.	G	T	.	.	MAF_INRAE=44.937;MAF_USDA=49.412
NC_035095.1	26346599	.	C	A	.	.	MAF_USDA=4.918
NC_035095.1	26346698	.	A	T	.	.	MAF_USDA=7.143
NC_035095.1	26346739	.	G	A	.	.	MAF_USDA=7.647
NC_035095.1	26346771	.	T	A	.	.	MAF_INRAE=45.57;MAF_USDA=48.824
NC_035095.1	26346784	.	G	A	.	.	MAF_INRAE=45.57;MAF_USDA=48.824
NC_035095.1	26346786	.	T	A	.	.	MAF_INRAE=44.167;MAF_USDA=49.405
NC_035095.1	26346808	.	A	C	.	.	MAF_INRAE=46.835;MAF_USDA=48.235
NC_035095.1	26346810	.	C	T	.	.	MAF_INRAE=45.0;MAF_USDA=48.235
NC_035095.1	26346849	.	T	A	.	.	MAF_USDA=4.167
NC_035095.1	26347069	.	G	A	.	.	MAF_INRAE=5.263;MAF_USDA=11.176
NC_035095.1	26347155	.	G	A	.	.	MAF_INRAE=10.0;MAF_USDA=4.706
NC_035095.1	26347163	.	C	T	.	.	MAF_INRAE=46.203;MAF_USDA=42.353
NC_035095.1	26347175	.	G	A	.	.	MAF_USDA=2.083
NC_035095.1	26347203	.	A	T	.	.	MAF_USDA=4.918
NC_035095.1	26347226	.	A	G	.	.	MAF_INRAE=44.937;MAF_USDA=48.235
NC_035095.1	26347322	.	G	A	.	.	MAF_INRAE=44.937;MAF_USDA=49.412
NC_035095.1	26347490	.	C	A	.	.	MAF_INRAE=30.38;MAF_USDA=14.118
NC_035095.1	26347496	.	G	A	.	.	MAF_USDA=4.098
NC_035095.1	26347627	.	T	G	.	.	MAF_INRAE=24.684;MAF_USDA=36.471
NC_035095.1	26347746	.	C	T	.	.	MAF_INRAE=5.263;MAF_USDA=10.588
NC_035095.1	26347752	.	G	C	.	.	MAF_INRAE=24.684;MAF_USDA=34.706
NC_035095.1	26347760	.	A	G	.	.	MAF_INRAE=23.418;MAF_USDA=24.706
NC_035095.1	26347764	.	A	G	.	.	MAF_USDA=2.941
NC_035095.1	26347772	.	A	G	.	.	MAF_INRAE=25.833
NC_035095.1	26347789	.	A	C	.	.	MAF_INRAE=25.833
NC_035095.1	26347862	.	T	G	.	.	MAF_INRAE=3.333;MAF_USDA=11.176
NC_035095.1	26347878	.	A	C	.	.	MAF_INRAE=23.418;MAF_USDA=25.882
NC_035095.1	26347879	.	A	T	.	.	MAF_INRAE=25.833;MAF_USDA=25.882
NC_035095.1	26347923	.	A	T	.	.	MAF_INRAE=23.418;MAF_USDA=25.882
NC_035095.1	26347934	.	A	T	.	.	MAF_INRAE=24.684;MAF_USDA=37.647
NC_035095.1	26347960	.	G	T	.	.	MAF_INRAE=5.263;MAF_USDA=12.941
NC_035095.1	26347975	.	G	A	.	.	MAF_INRAE=14.557;MAF_USDA=4.118
NC_035095.1	26347976	.	C	G	.	.	MAF_INRAE=5.263;MAF_USDA=20.833
NC_035095.1	26348006	.	G	A	.	.	MAF_INRAE=24.684;MAF_USDA=37.647
NC_035095.1	26348018	.	T	C	.	.	MAF_INRAE=24.684;MAF_USDA=37.647
NC_035095.1	26348025	.	C	T	.	.	MAF_INRAE=5.263;MAF_USDA=11.176
NC_035095.1	26348031	.	T	C	.	.	MAF_INRAE=24.684;MAF_USDA=36.471
NC_035095.1	26348069	.	T	G	.	.	MAF_INRAE=5.263;MAF_USDA=16.393
NC_035095.1	26348093	.	T	C	.	.	MAF_INRAE=24.684;MAF_USDA=36.471
NC_035095.1	26348133	.	A	G	.	.	MAF_INRAE=23.418;MAF_USDA=6.25
NC_035095.1	26348152	.	G	T	.	.	MAF_INRAE=23.418;MAF_USDA=8.333
NC_035095.1	26348215	.	T	G	.	.	MAF_INRAE=24.684;MAF_USDA=35.882
NC_035095.1	26348231	.	C	T	.	.	MAF_INRAE=24.684;MAF_USDA=35.882
NC_035095.1	26348286	.	G	T	.	.	MAF_INRAE=14.557;MAF_USDA=4.118
NC_035095.1	26348291	.	A	G	.	.	MAF_INRAE=27.215;MAF_USDA=4.098
NC_035095.1	26348294	.	G	A	.	.	MAF_INRAE=5.263;MAF_USDA=12.353
NC_035095.1	26348331	.	T	C	.	.	MAF_INRAE=24.684;MAF_USDA=31.176
NC_035095.1	26348359	.	A	G	.	.	MAF_INRAE=47.368;MAF_USDA=33.133
NC_035095.1	26348389	.	G	C	.	.	MAF_INRAE=27.848;MAF_USDA=4.098
NC_035095.1	26348407	.	T	A	.	.	MAF_USDA=1.639
NC_035095.1	26350432	.	C	G	.	.	MAF_INRAE=15.789;MAF_USDA=21.176
NC_035095.1	26350457	.	A	G	.	.	MAF_INRAE=18.987;MAF_USDA=21.765
NC_035095.1	26350512	.	G	T	.	.	MAF_INRAE=44.304;MAF_USDA=49.412
NC_035095.1	26350513	.	G	A	.	.	MAF_INRAE=24.167;MAF_USDA=33.529
NC_035095.1	26350525	.	C	T	.	.	MAF_INRAE=23.418;MAF_USDA=33.529
NC_035095.1	26350562	.	A	T	.	.	MAF_USDA=1.639
NC_035095.1	26350600	.	G	A	.	.	MAF_INRAE=5.263;MAF_USDA=10.0
NC_035095.1	26350641	.	A	G	.	.	MAF_INRAE=10.526;MAF_USDA=22.941
NC_035095.1	26350655	.	C	A	.	.	MAF_INRAE=15.789;MAF_USDA=24.706
NC_035095.1	26350764	.	G	T	.	.	MAF_INRAE=2.5
NC_035095.1	26350819	.	C	G	.	.	MAF_INRAE=1.667
NC_035095.1	26351320	.	C	G	.	.	MAF_USDA=3.333
NC_035095.1	26351442	.	C	G	.	.	MAF_INRAE=2.5
NC_035095.1	26351452	.	T	G	.	.	MAF_USDA=37.5
NC_035095.1	26351594	.	A	G	.	.	MAF_INRAE=24.051;MAF_USDA=35.714
NC_035095.1	26351641	.	C	A	.	.	MAF_INRAE=24.684;MAF_USDA=37.059
NC_035095.1	26351651	.	A	G	.	.	MAF_USDA=1.639
NC_035095.1	26351737	.	A	C	.	.	MAF_INRAE=5.263;MAF_USDA=11.765
NC_035095.1	26351768	.	T	G	.	.	MAF_USDA=29.167
NC_035095.1	26351814	.	A	G	.	.	MAF_INRAE=24.684;MAF_USDA=37.059
NC_035095.1	26351919	.	G	T	.	.	MAF_INRAE=27.848;MAF_USDA=9.412
NC_035095.1	26351934	.	G	A	.	.	MAF_INRAE=27.215;MAF_USDA=45.294
NC_035095.1	26351943	.	C	T	.	.	MAF_INRAE=25.949;MAF_USDA=29.412
NC_035095.1	26351952	.	G	C	.	.	MAF_INRAE=23.418;MAF_USDA=28.235
NC_035095.1	26351957	.	T	A	.	.	MAF_INRAE=3.333;MAF_USDA=2.941
NC_035095.1	26352086	.	C	T	.	.	MAF_INRAE=5.263;MAF_USDA=12.353
NC_035095.1	26352127	.	C	T	.	.	MAF_INRAE=3.797;MAF_USDA=9.836
NC_035095.1	26352148	.	C	A	.	.	MAF_INRAE=5.263;MAF_USDA=10.588
NC_035095.1	26352221	.	T	A	.	.	MAF_INRAE=27.848;MAF_USDA=4.098
NC_035095.1	26352248	.	C	T	.	.	MAF_USDA=6.471
NC_035095.1	26352252	.	G	A	.	.	MAF_USDA=2.083
NC_035095.1	26352254	.	C	A	.	.	MAF_USDA=5.882
NC_035095.1	26352284	.	A	T	.	.	MAF_INRAE=18.354;MAF_USDA=38.824
NC_035095.1	26352332	.	T	C	.	.	MAF_INRAE=3.797;MAF_USDA=30.588
NC_035095.1	26352350	.	G	A	.	.	MAF_INRAE=14.557;MAF_USDA=16.471
NC_035095.1	26352404	.	C	T	.	.	MAF_INRAE=2.5
NC_035095.1	26352442	.	C	T	.	.	MAF_INRAE=10.0;MAF_USDA=2.459
NC_035095.1	26352443	.	G	A	.	.	MAF_INRAE=3.333;MAF_USDA=2.941
NC_035095.1	26352482	.	G	T	.	.	MAF_INRAE=2.5
NC_035095.1	26352491	.	T	A	.	.	MAF_INRAE=5.263;MAF_USDA=10.588
NC_035095.1	26352505	.	G	A	.	.	MAF_INRAE=14.557;MAF_USDA=7.647
NC_035095.1	26352506	.	C	T	.	.	MAF_INRAE=19.167;MAF_USDA=28.235
NC_035095.1	26352526	.	G	A	.	.	MAF_INRAE=5.263;MAF_USDA=11.176
NC_035095.1	26352585	.	C	G	.	.	MAF_INRAE=3.333;MAF_USDA=2.941
NC_035095.1	26352659	.	G	T	.	.	MAF_INRAE=5.263;MAF_USDA=17.647
NC_035095.1	26352666	.	C	T	.	.	MAF_INRAE=14.557;MAF_USDA=10.588
NC_035095.1	26352668	.	G	A	.	.	MAF_INRAE=5.263;MAF_USDA=17.647
NC_035095.1	26352717	.	C	T	.	.	MAF_INRAE=44.937;MAF_USDA=31.176
NC_035095.1	26352747	.	A	G	.	.	MAF_INRAE=27.848;MAF_USDA=21.176
NC_035095.1	26352793	.	T	C	.	.	MAF_USDA=2.941
NC_035095.1	26352842	.	A	G	.	.	MAF_INRAE=3.333;MAF_USDA=3.279
NC_035095.1	26352851	.	T	A	.	.	MAF_INRAE=5.263;MAF_USDA=17.647
NC_035095.1	26352874	.	A	C	.	.	MAF_INRAE=3.797;MAF_USDA=20.588
NC_035095.1	26352903	.	C	G	.	.	MAF_INRAE=5.263;MAF_USDA=17.857
NC_035095.1	26352917	.	T	C	.	.	MAF_INRAE=5.263;MAF_USDA=17.059
NC_035095.1	26352924	.	T	G	.	.	MAF_INRAE=3.333;MAF_USDA=7.377
NC_035095.1	26352925	.	T	C	.	.	MAF_INRAE=5.263;MAF_USDA=17.647
NC_035095.1	26352951	.	T	G	.	.	MAF_INRAE=5.263;MAF_USDA=17.647
NC_035095.1	26352958	.	G	A	.	.	MAF_INRAE=13.924;MAF_USDA=6.471
NC_035095.1	26352963	.	G	A	.	.	MAF_INRAE=13.924;MAF_USDA=7.059
NC_035095.1	26352993	.	A	G	.	.	MAF_USDA=9.836
NC_035095.1	26353018	.	C	A	.	.	MAF_INRAE=3.333;MAF_USDA=2.941
NC_035095.1	26353023	.	T	C	.	.	MAF_USDA=7.059
NC_035095.1	26353067	.	T	A	.	.	MAF_INRAE=3.333;MAF_USDA=2.353
NC_035095.1	26353086	.	A	G	.	.	MAF_INRAE=44.937;MAF_USDA=31.765
NC_035095.1	26353100	.	G	T	.	.	MAF_INRAE=10.526;MAF_USDA=14.118
NC_035095.1	26353101	.	GAAAAAAAAC	GAAAAAAAAA	.	.	MAF_USDA=39.583
NC_035095.1	26353110	.	C	A	.	.	MAF_INRAE=15.789
NC_035095.1	26353111	.	C	A	.	.	MAF_USDA=14.118
NC_035095.1	26353112	.	T	G	.	.	MAF_USDA=14.118
NC_035095.1	26353118	.	A	T	.	.	MAF_INRAE=14.557;MAF_USDA=14.118
NC_035095.1	26353126	.	G	T	.	.	MAF_INRAE=8.861;MAF_USDA=11.176
NC_035095.1	26353134	.	C	T	.	.	MAF_INRAE=3.333;MAF_USDA=2.459
NC_035095.1	26353147	.	A	G	.	.	MAF_INRAE=3.333;MAF_USDA=2.459
NC_035095.1	26353197	.	C	A	.	.	MAF_INRAE=14.557;MAF_USDA=13.529
NC_035095.1	26353229	.	G	C	.	.	MAF_INRAE=18.354;MAF_USDA=34.524
NC_035095.1	26353303	.	G	A	.	.	MAF_INRAE=2.5;MAF_USDA=2.941
NC_035095.1	26353331	.	G	A	.	.	MAF_USDA=6.548
NC_035095.1	26353339	.	C	A	.	.	MAF_INRAE=3.165;MAF_USDA=13.529
NC_035095.1	26353372	.	A	G	.	.	MAF_INRAE=15.789;MAF_USDA=34.118
NC_035095.1	26353394	.	T	C	.	.	MAF_USDA=2.459
NC_035095.1	26353395	.	G	A	.	.	MAF_USDA=19.412
NC_035095.1	26353467	.	C	A	.	.	MAF_USDA=16.667
NC_035095.1	26353471	.	G	T	.	.	MAF_USDA=5.833
NC_035095.1	26353478	.	G	T	.	.	MAF_INRAE=5.263;MAF_USDA=16.667
NC_035095.1	26353479	.	C	A	.	.	MAF_USDA=16.667
NC_035095.1	26353482	.	A	G	.	.	MAF_USDA=16.667
NC_035095.1	26353494	.	T	A	.	.	MAF_USDA=17.262
NC_035095.1	26353495	.	G	T	.	.	MAF_USDA=6.548
NC_035095.1	26353502	.	C	A	.	.	MAF_USDA=17.262
NC_035095.1	26353509	.	G	A	.	.	MAF_USDA=3.333
NC_035095.1	26353515	.	C	T	.	.	MAF_INRAE=5.263;MAF_USDA=17.262
NC_035095.1	26353585	.	G	A	.	.	MAF_INRAE=5.263;MAF_USDA=17.059
NC_035095.1	26353609	.	G	T	.	.	MAF_INRAE=3.797;MAF_USDA=18.824
NC_035095.1	26353615	.	C	T	.	.	MAF_INRAE=18.354;MAF_USDA=35.882
NC_035095.1	26353633	.	A	G	.	.	MAF_INRAE=3.797;MAF_USDA=19.412
NC_035095.1	26353650	.	T	C	.	.	MAF_INRAE=3.333;MAF_USDA=2.353
NC_035095.1	26353652	.	A	G	.	.	MAF_INRAE=5.263;MAF_USDA=19.412
NC_035095.1	26353688	.	T	C	.	.	MAF_INRAE=3.333;MAF_USDA=4.118
NC_035095.1	26353714	.	G	C	.	.	MAF_USDA=2.459
NC_035095.1	26353723	.	C	T	.	.	MAF_INRAE=5.263;MAF_USDA=17.647
NC_035095.1	26353725	.	C	T	.	.	MAF_USDA=17.647
NC_035095.1	26353743	.	G	T	.	.	MAF_INRAE=5.263;MAF_USDA=17.647
NC_035095.1	26353750	.	G	A	.	.	MAF_USDA=2.353
NC_035095.1	26353781	.	C	A	.	.	MAF_INRAE=5.263;MAF_USDA=17.059
NC_035095.1	26353807	.	G	C	.	.	MAF_USDA=2.459
NC_035095.1	26353821	.	A	G	.	.	MAF_INRAE=3.165;MAF_USDA=4.706
NC_035095.1	26353827	.	C	T	.	.	MAF_INRAE=14.557;MAF_USDA=7.647
NC_035095.1	26353832	.	A	C	.	.	MAF_INRAE=5.263;MAF_USDA=17.647
NC_035095.1	26353842	.	C	T	.	.	MAF_INRAE=4.167;MAF_USDA=2.941
NC_035095.1	26353843	.	A	G	.	.	MAF_USDA=3.279
NC_035095.1	26353847	.	T	C	.	.	MAF_INRAE=5.263;MAF_USDA=17.647
NC_035095.1	26353853	.	T	G	.	.	MAF_INRAE=5.263;MAF_USDA=16.471
NC_035095.1	26353854	.	A	C	.	.	MAF_INRAE=29.167;MAF_USDA=37.647
NC_035095.1	26353861	.	A	G	.	.	MAF_INRAE=5.263;MAF_USDA=17.059
NC_035095.1	26353950	.	C	T	.	.	MAF_INRAE=5.263;MAF_USDA=8.333
NC_035095.1	26353964	.	C	T	.	.	MAF_INRAE=5.263;MAF_USDA=17.857
NC_035095.1	26354030	.	T	A	.	.	MAF_USDA=29.167
NC_035095.1	26354067	.	T	C	.	.	MAF_INRAE=5.263;MAF_USDA=18.235
NC_035095.1	26354111	.	A	G	.	.	MAF_INRAE=5.263;MAF_USDA=18.824
NC_035095.1	26354159	.	A	T	.	.	MAF_INRAE=15.833;MAF_USDA=11.765
NC_035095.1	26354207	.	T	G	.	.	MAF_INRAE=5.263;MAF_USDA=17.059
NC_035095.1	26354214	.	A	G	.	.	MAF_INRAE=5.263;MAF_USDA=14.706
NC_035095.1	26354215	.	C	T	.	.	MAF_USDA=15.294
NC_035095.1	26354218	.	T	C	.	.	MAF_USDA=13.529
NC_035095.1	26354233	.	T	C	.	.	MAF_USDA=5.738
NC_035095.1	26354236	.	A	C	.	.	MAF_USDA=4.918
NC_035095.1	26354268	.	G	T	.	.	MAF_INRAE=5.263;MAF_USDA=17.647
NC_035095.1	26354312	.	T	G	.	.	MAF_INRAE=5.263;MAF_USDA=18.235
NC_035095.1	26354330	.	C	T	.	.	MAF_INRAE=14.557;MAF_USDA=15.294
NC_035095.1	26354368	.	G	T	.	.	MAF_INRAE=5.263;MAF_USDA=11.475
NC_035095.1	26354444	.	A	C	.	.	MAF_INRAE=5.263;MAF_USDA=16.471
NC_035095.1	26354449	.	G	T	.	.	MAF_INRAE=3.333;MAF_USDA=3.529
NC_035095.1	26354478	.	T	A	.	.	MAF_INRAE=8.861;MAF_USDA=13.529
NC_035095.1	26354503	.	A	C	.	.	MAF_INRAE=5.263;MAF_USDA=16.471
NC_035095.1	26354534	.	C	T	.	.	MAF_INRAE=6.962;MAF_USDA=4.098
NC_035095.1	26354546	.	T	C	.	.	MAF_INRAE=18.354;MAF_USDA=33.529
NC_035095.1	26354608	.	G	T	.	.	MAF_INRAE=5.263;MAF_USDA=10.0
NC_035095.1	26354626	.	A	T	.	.	MAF_INRAE=14.557;MAF_USDA=9.412
NC_035095.1	26354627	.	C	A	.	.	MAF_INRAE=15.833;MAF_USDA=14.118
NC_035095.1	26354684	.	G	T	.	.	MAF_INRAE=14.557;MAF_USDA=14.118
NC_035095.1	26354698	.	T	A	.	.	MAF_INRAE=18.354;MAF_USDA=34.118
NC_035095.1	26354764	.	A	T	.	.	MAF_INRAE=5.263;MAF_USDA=18.235
NC_035095.1	26354779	.	C	T	.	.	MAF_USDA=5.738
NC_035095.1	26354902	.	A	T	.	.	MAF_INRAE=36.709;MAF_USDA=35.882
NC_035095.1	26355037	.	A	T	.	.	MAF_INRAE=18.354;MAF_USDA=32.941
NC_035095.1	26355085	.	G	A	.	.	MAF_INRAE=8.861;MAF_USDA=11.765
NC_035095.1	26355091	.	G	T	.	.	MAF_INRAE=5.263;MAF_USDA=10.119
NC_035095.1	26355094	.	G	A	.	.	MAF_USDA=5.833
NC_035095.1	26355103	.	G	A	.	.	MAF_INRAE=5.263;MAF_USDA=17.262
NC_035095.1	26355114	.	G	A	.	.	MAF_USDA=7.143
NC_035095.1	26355151	.	C	A	.	.	MAF_USDA=2.459
NC_035095.1	26355179	.	G	A	.	.	MAF_INRAE=5.263;MAF_USDA=16.471
NC_035095.1	26355204	.	A	G	.	.	MAF_INRAE=14.557;MAF_USDA=12.941
NC_035095.1	26355285	.	C	A	.	.	MAF_INRAE=5.263;MAF_USDA=18.235
NC_035095.1	26355381	.	T	G	.	.	MAF_INRAE=5.263;MAF_USDA=17.647
NC_035095.1	26355407	.	A	G	.	.	MAF_INRAE=17.089;MAF_USDA=17.647
NC_035095.1	26355418	.	A	G	.	.	MAF_INRAE=3.333;MAF_USDA=2.459
NC_035095.1	26355462	.	G	C	.	.	MAF_USDA=2.459
NC_035095.1	26355551	.	G	A	.	.	MAF_USDA=1.639
NC_035095.1	26355644	.	A	T	.	.	MAF_INRAE=5.263;MAF_USDA=10.588
NC_035095.1	26355813	.	C	G	.	.	MAF_INRAE=14.557;MAF_USDA=12.353
NC_035095.1	26355857	.	G	T	.	.	MAF_USDA=5.294
NC_035095.1	26355897	.	G	T	.	.	MAF_INRAE=15.823;MAF_USDA=34.118
NC_035095.1	26355983	.	C	T	.	.	MAF_INRAE=3.333;MAF_USDA=2.459
NC_035095.1	26356010	.	C	T	.	.	MAF_INRAE=3.333;MAF_USDA=2.459
NC_035095.1	26356129	.	T	C	.	.	MAF_USDA=3.279
NC_035095.1	26356345	.	A	T	.	.	MAF_USDA=4.918
NC_035095.1	26356347	.	T	G	.	.	MAF_INRAE=5.263;MAF_USDA=22.941
NC_035095.1	26356356	.	C	A	.	.	MAF_INRAE=5.263;MAF_USDA=25.882
NC_035095.1	26356385	.	A	G	.	.	MAF_INRAE=13.924;MAF_USDA=17.647
NC_035095.1	26356410	.	A	C	.	.	MAF_INRAE=13.924;MAF_USDA=18.235
NC_035095.1	26356493	.	T	C	.	.	MAF_USDA=22.353
NC_035095.1	26356570	.	A	C	.	.	MAF_INRAE=5.263;MAF_USDA=31.25
NC_035095.1	26356600	.	C	G	.	.	MAF_USDA=20.588
NC_035095.1	26356614	.	A	G	.	.	MAF_USDA=20.0
NC_035095.1	26356709	.	A	G	.	.	MAF_USDA=18.452
NC_035095.1	26356714	.	T	C	.	.	MAF_USDA=19.412
NC_035095.1	26356717	.	A	G	.	.	MAF_USDA=18.824
NC_035095.1	26356720	.	A	T	.	.	MAF_USDA=18.824
NC_035095.1	26356735	.	G	A	.	.	MAF_USDA=18.824
NC_035095.1	26356743	.	G	C	.	.	MAF_USDA=18.824
NC_035095.1	26356748	.	G	A	.	.	MAF_USDA=14.583
NC_035095.1	26356761	.	G	A	.	.	MAF_USDA=4.098
NC_035095.1	26356793	.	T	A	.	.	MAF_INRAE=5.263;MAF_USDA=18.235
NC_035095.1	26356818	.	T	A	.	.	MAF_INRAE=5.263;MAF_USDA=18.824
NC_035095.1	26356867	.	C	T	.	.	MAF_INRAE=8.861;MAF_USDA=17.262
NC_035095.1	26356889	.	G	C	.	.	MAF_INRAE=5.263;MAF_USDA=17.262
NC_035095.1	26357097	.	C	T	.	.	MAF_INRAE=3.333;MAF_USDA=3.279
NC_035095.1	26357180	.	C	G	.	.	MAF_USDA=1.639
NC_035095.1	26357219	.	T	G	.	.	MAF_INRAE=5.263;MAF_USDA=18.235
NC_035095.1	26357225	.	T	A	.	.	MAF_INRAE=5.263;MAF_USDA=18.235
NC_035095.1	26357237	.	C	A	.	.	MAF_USDA=2.459
NC_035095.1	26357259	.	C	T	.	.	MAF_INRAE=3.333;MAF_USDA=3.279
NC_035095.1	26357266	.	C	A	.	.	MAF_INRAE=18.354;MAF_USDA=30.588
NC_035095.1	26357272	.	T	C	.	.	MAF_INRAE=5.263;MAF_USDA=16.071
NC_035095.1	26357273	.	C	A	.	.	MAF_USDA=2.5
NC_035095.1	26357292	.	C	T	.	.	MAF_INRAE=14.557;MAF_USDA=10.119
NC_035095.1	26357568	.	A	C	.	.	MAF_INRAE=13.924;MAF_USDA=9.412
NC_035095.1	26357666	.	T	C	.	.	MAF_USDA=28.235
NC_035095.1	26357743	.	G	T	.	.	MAF_USDA=5.294
NC_035095.1	26357763	.	T	G	.	.	MAF_USDA=4.098
NC_035095.1	26357787	.	A	C	.	.	MAF_USDA=1.639
NC_035095.1	26357812	.	G	T	.	.	MAF_USDA=6.471
NC_035095.1	26357936	.	T	A	.	.	MAF_INRAE=44.937;MAF_USDA=34.706
NC_035095.1	26358092	.	T	C	.	.	MAF_INRAE=16.456;MAF_USDA=36.471
NC_035095.1	26358127	.	A	G	.	.	MAF_USDA=6.557
NC_035095.1	26358155	.	T	C	.	.	MAF_INRAE=16.456;MAF_USDA=38.235
NC_035095.1	26358231	.	G	T	.	.	MAF_USDA=3.279
NC_035095.1	26358246	.	C	T	.	.	MAF_INRAE=38.608
NC_035095.1	26358288	.	C	T	.	.	MAF_USDA=1.639
NC_035095.1	26358419	.	C	T	.	.	MAF_USDA=2.083
NC_035095.1	26358439	.	T	A	.	.	MAF_INRAE=2.5
NC_035095.1	26358554	.	A	T	.	.	MAF_INRAE=8.861;MAF_USDA=9.412
NC_035095.1	26358589	.	A	T	.	.	MAF_USDA=4.118
NC_035095.1	26358609	.	T	G	.	.	MAF_USDA=6.25
NC_035095.1	26358661	.	G	A	.	.	MAF_USDA=2.459
NC_035095.1	26358680	.	C	T	.	.	MAF_INRAE=29.114;MAF_USDA=14.706
NC_035095.1	26358695	.	T	G	.	.	MAF_USDA=4.918
NC_035095.1	26358732	.	T	G	.	.	MAF_INRAE=44.937;MAF_USDA=37.647
NC_035095.1	26358740	.	G	A	.	.	MAF_INRAE=4.167;MAF_USDA=3.529
NC_035095.1	26358747	.	C	T	.	.	MAF_USDA=3.529
NC_035095.1	26358755	.	T	A	.	.	MAF_USDA=6.557
NC_035095.1	26358793	.	C	T	.	.	MAF_USDA=2.459
NC_035095.1	26358991	.	C	T	.	.	MAF_USDA=2.459
NC_035095.1	26358992	.	A	G	.	.	MAF_INRAE=44.937;MAF_USDA=37.059
NC_035095.1	26359036	.	C	G	.	.	MAF_INRAE=44.937;MAF_USDA=31.765
NC_035095.1	26359060	.	G	C	.	.	MAF_INRAE=44.937;MAF_USDA=35.294
NC_035095.1	26359127	.	C	T	.	.	MAF_USDA=1.639
NC_035095.1	26359148	.	G	T	.	.	MAF_USDA=4.098
NC_035095.1	26359209	.	T	G	.	.	MAF_USDA=1.639
NC_035095.1	26359287	.	T	C	.	.	MAF_INRAE=44.937;MAF_USDA=36.471
NC_035095.1	26359315	.	A	G	.	.	MAF_INRAE=15.19;MAF_USDA=11.765
NC_035095.1	26359372	.	G	T	.	.	MAF_INRAE=14.557;MAF_USDA=4.118
NC_035095.1	26359433	.	A	C	.	.	MAF_USDA=7.377
NC_035095.1	26359444	.	G	A	.	.	MAF_INRAE=10.526;MAF_USDA=12.5
NC_035095.1	26359447	.	G	A	.	.	MAF_USDA=2.941
NC_035095.1	26359519	.	G	A	.	.	MAF_INRAE=5.263;MAF_USDA=10.714
NC_035095.1	26359541	.	A	G	.	.	MAF_INRAE=47.368;MAF_USDA=39.286
NC_035095.1	26359694	.	C	T	.	.	MAF_USDA=2.459
NC_035095.1	26359699	.	G	C	.	.	MAF_USDA=4.918
NC_035095.1	26359711	.	A	C	.	.	MAF_USDA=2.542
NC_035095.1	26359729	.	G	C	.	.	MAF_USDA=1.639
NC_035095.1	26359761	.	C	T	.	.	MAF_INRAE=29.114;MAF_USDA=15.574
NC_035095.1	26359802	.	A	G	.	.	MAF_INRAE=29.747;MAF_USDA=12.941
NC_035095.1	26359835	.	A	G	.	.	MAF_INRAE=44.937;MAF_USDA=30.588
NC_035095.1	26359850	.	T	C	.	.	MAF_INRAE=47.368;MAF_USDA=37.059
NC_035095.1	26359863	.	T	A	.	.	MAF_USDA=45.833
NC_035095.1	26359891	.	A	T	.	.	MAF_USDA=1.639
NC_035095.1	26360092	.	C	G	.	.	MAF_INRAE=6.962;MAF_USDA=40.588
NC_035095.1	26360137	.	C	T	.	.	MAF_USDA=1.765
NC_035095.1	26360146	.	A	G	.	.	MAF_INRAE=8.228;MAF_USDA=27.059
NC_035095.1	26360175	.	C	T	.	.	MAF_USDA=2.941
NC_035095.1	26360176	.	C	A	.	.	MAF_INRAE=43.671;MAF_USDA=24.706
NC_035095.1	26360242	.	C	T	.	.	MAF_INRAE=9.494;MAF_USDA=28.824
NC_035095.1	26360243	.	A	G	.	.	MAF_INRAE=15.833;MAF_USDA=8.824
NC_035095.1	26360245	.	T	G	.	.	MAF_INRAE=10.833;MAF_USDA=28.824
NC_035095.1	26360262	.	C	T	.	.	MAF_INRAE=9.494;MAF_USDA=20.0
NC_035095.1	26360359	.	A	C	.	.	MAF_INRAE=10.127;MAF_USDA=38.235
NC_035095.1	26360369	.	A	T	.	.	MAF_INRAE=10.127;MAF_USDA=36.471
NC_035095.1	26360428	.	G	C	.	.	MAF_INRAE=5.263;MAF_USDA=10.588
NC_035095.1	26360446	.	T	C	.	.	MAF_INRAE=44.937;MAF_USDA=36.471
NC_035095.1	26360454	.	G	A	.	.	MAF_INRAE=11.392;MAF_USDA=12.941
NC_035095.1	26360478	.	G	A	.	.	MAF_USDA=4.167
NC_035095.1	26360645	.	T	C	.	.	MAF_USDA=4.706
NC_035095.1	26360652	.	T	A	.	.	MAF_INRAE=26.582;MAF_USDA=38.235
NC_035095.1	26360689	.	C	T	.	.	MAF_INRAE=2.5
NC_035095.1	26360719	.	C	T	.	.	MAF_USDA=2.941
NC_035095.1	26360787	.	A	G	.	.	MAF_INRAE=27.848;MAF_USDA=1.639
NC_035095.1	26360836	.	G	T	.	.	MAF_INRAE=27.215;MAF_USDA=31.765
NC_035095.1	26360838	.	A	G	.	.	MAF_USDA=3.279
NC_035095.1	26360990	.	T	C	.	.	MAF_INRAE=12.658;MAF_USDA=47.059
NC_035095.1	26361067	.	G	C	.	.	MAF_INRAE=44.937;MAF_USDA=45.238
NC_035095.1	26361168	.	C	T	.	.	MAF_INRAE=44.937;MAF_USDA=29.167
NC_035095.1	26361240	.	T	A	.	.	MAF_USDA=9.036
NC_035095.1	26361294	.	G	A	.	.	MAF_USDA=1.639
NC_035095.1	26361317	.	A	T	.	.	MAF_USDA=6.557
NC_035095.1	26361322	.	G	T	.	.	MAF_USDA=2.459
NC_035095.1	26361359	.	C	T	.	.	MAF_USDA=4.918
NC_035095.1	26361360	.	T	A	.	.	MAF_INRAE=5.263;MAF_USDA=1.639
NC_035095.1	26361428	.	C	A	.	.	MAF_USDA=16.471
NC_035095.1	26361435	.	A	G	.	.	MAF_USDA=1.639
NC_035095.1	26361508	.	G	A	.	.	MAF_USDA=2.459
NC_035095.1	26361545	.	T	G	.	.	MAF_INRAE=26.582;MAF_USDA=29.167
NC_035095.1	26361546	.	G	A	.	.	MAF_INRAE=28.333;MAF_USDA=29.167
NC_035095.1	26361561	.	T	A	.	.	MAF_INRAE=28.333;MAF_USDA=39.583
NC_035095.1	26361656	.	A	G	.	.	MAF_USDA=10.417
NC_035095.1	26361664	.	A	G	.	.	MAF_USDA=15.294
NC_035095.1	26361715	.	T	G	.	.	MAF_INRAE=42.5;MAF_USDA=26.471
NC_035095.1	26361716	.	A	T	.	.	MAF_INRAE=42.5;MAF_USDA=27.059
NC_035095.1	26361736	.	T	G	.	.	MAF_INRAE=26.582;MAF_USDA=29.167
NC_035095.1	26361789	.	G	A	.	.	MAF_USDA=2.459
NC_035095.1	26361791	.	G	T	.	.	MAF_INRAE=27.848
NC_035095.1	26361840	.	G	A	.	.	MAF_USDA=2.459
NC_035095.1	26361901	.	C	G	.	.	MAF_USDA=18.235
NC_035095.1	26361922	.	C	A	.	.	MAF_INRAE=2.5
NC_035095.1	26361923	.	A	G	.	.	MAF_INRAE=27.215;MAF_USDA=30.588
NC_035095.1	26361948	.	G	T	.	.	MAF_INRAE=27.848;MAF_USDA=1.639
NC_035095.1	26362026	.	T	G	.	.	MAF_USDA=2.459
NC_035095.1	26362027	.	T	G	.	.	MAF_USDA=2.459
NC_035095.1	26362082	.	C	T	.	.	MAF_INRAE=26.582;MAF_USDA=32.353
NC_035095.1	26362098	.	G	T	.	.	MAF_USDA=1.639
NC_035095.1	26362148	.	G	A	.	.	MAF_USDA=2.459
NC_035095.1	26362181	.	C	T	.	.	MAF_INRAE=15.19;MAF_USDA=13.529
NC_035095.1	26362252	.	C	T	.	.	MAF_USDA=3.279
NC_035095.1	26362352	.	A	G	.	.	MAF_USDA=10.417
NC_035095.1	26362404	.	T	A	.	.	MAF_INRAE=46.835;MAF_USDA=38.824
NC_035095.1	26362729	.	A	G	.	.	MAF_INRAE=3.333;MAF_USDA=22.619
NC_035095.1	26362749	.	C	A	.	.	MAF_INRAE=3.333;MAF_USDA=14.881
NC_035095.1	26362759	.	T	A	.	.	MAF_USDA=10.417
NC_035095.1	26362835	.	T	G	.	.	MAF_INRAE=47.368;MAF_USDA=45.833
NC_035095.1	26362862	.	A	T	.	.	MAF_INRAE=2.5
NC_035095.1	26362934	.	G	A	.	.	MAF_INRAE=36.842;MAF_USDA=40.0
NC_035095.1	26362951	.	A	G	.	.	MAF_USDA=3.279
NC_035095.1	26362964	.	C	A	.	.	MAF_INRAE=44.304;MAF_USDA=28.824
NC_035095.1	26362984	.	A	C	.	.	MAF_USDA=2.459
NC_035095.1	26363019	.	G	A	.	.	MAF_USDA=2.459
NC_035095.1	26363025	.	C	T	.	.	MAF_USDA=2.459
NC_035095.1	26363091	.	C	T	.	.	MAF_USDA=2.459
NC_035095.1	26363154	.	G	A	.	.	MAF_INRAE=2.5;MAF_USDA=12.353
NC_035095.1	26363235	.	G	A	.	.	MAF_INRAE=44.937;MAF_USDA=31.176
NC_035095.1	26363447	.	T	C	.	.	MAF_USDA=2.459
NC_035095.1	26363469	.	A	G	.	.	MAF_USDA=1.176
NC_035095.1	26363493	.	A	T	.	.	MAF_USDA=3.279
NC_035095.1	26363511	.	G	T	.	.	MAF_USDA=1.639
NC_035095.1	26363533	.	G	A	.	.	MAF_INRAE=44.304;MAF_USDA=29.412
NC_035095.1	26363598	.	T	A	.	.	MAF_USDA=2.459
NC_035095.1	26363657	.	C	T	.	.	MAF_INRAE=7.595;MAF_USDA=4.098
NC_035095.1	26363761	.	T	C	.	.	MAF_USDA=3.279
NC_035095.1	26363797	.	A	C	.	.	MAF_INRAE=10.759;MAF_USDA=22.941
NC_035095.1	26363870	.	A	T	.	.	MAF_INRAE=47.468;MAF_USDA=45.294
NC_035095.1	26363874	.	T	G	.	.	MAF_INRAE=10.127;MAF_USDA=21.176
NC_035095.1	26364007	.	T	A	.	.	MAF_USDA=1.639
NC_035095.1	26364053	.	A	G	.	.	MAF_USDA=2.459
NC_035095.1	26364206	.	A	C	.	.	MAF_INRAE=10.127;MAF_USDA=22.353
NC_035095.1	26364234	.	G	A	.	.	MAF_INRAE=2.5
NC_035095.1	26364251	.	A	G	.	.	MAF_USDA=6.471
NC_035095.1	26364274	.	G	T	.	.	MAF_INRAE=2.5
NC_035095.1	26364307	.	G	A	.	.	MAF_INRAE=46.835;MAF_USDA=30.0
NC_035095.1	26364350	.	G	T	.	.	MAF_INRAE=42.405;MAF_USDA=11.765
NC_035095.1	26364386	.	C	T	.	.	MAF_USDA=2.459
NC_035095.1	26364453	.	G	T	.	.	MAF_INRAE=47.468;MAF_USDA=29.412
NC_035095.1	26364458	.	T	C	.	.	MAF_USDA=2.459
NC_035095.1	26364520	.	A	C	.	.	MAF_INRAE=46.835;MAF_USDA=36.471
NC_035095.1	26364692	.	G	A	.	.	MAF_USDA=1.639
NC_035095.1	26364747	.	A	G	.	.	MAF_INRAE=45.57;MAF_USDA=35.294
NC_035095.1	26364756	.	C	T	.	.	MAF_INRAE=3.333;MAF_USDA=7.059
NC_035095.1	26364809	.	A	G	.	.	MAF_INRAE=45.57;MAF_USDA=33.529
NC_035095.1	26364814	.	C	A	.	.	MAF_INRAE=10.127;MAF_USDA=23.529
NC_035095.1	26364857	.	C	A	.	.	MAF_USDA=3.529
NC_035095.1	26364902	.	C	A	.	.	MAF_USDA=1.724
NC_035095.1	26364983	.	A	G	.	.	MAF_INRAE=13.924;MAF_USDA=10.833
NC_035095.1	26364985	.	A	T	.	.	MAF_USDA=37.5
NC_035095.1	26364997	.	G	A	.	.	MAF_USDA=5.0
NC_035095.1	26365037	.	T	G	.	.	MAF_INRAE=44.937;MAF_USDA=35.882
NC_035095.1	26365048	.	A	T	.	.	MAF_USDA=1.639
NC_035095.1	26365120	.	G	A	.	.	MAF_INRAE=46.835;MAF_USDA=48.235
NC_035095.1	26365151	.	A	G	.	.	MAF_INRAE=43.038;MAF_USDA=24.118
NC_035095.1	26365163	.	A	G	.	.	MAF_INRAE=46.835;MAF_USDA=36.471
NC_035095.1	26365458	.	T	C	.	.	MAF_INRAE=46.835;MAF_USDA=33.529
NC_035095.1	26365616	.	T	G	.	.	MAF_INRAE=10.127;MAF_USDA=24.706
NC_035095.1	26365634	.	T	A	.	.	MAF_USDA=3.279
NC_035095.1	26365644	.	G	A	.	.	MAF_INRAE=42.405;MAF_USDA=22.353
NC_035095.1	26365778	.	C	T	.	.	MAF_USDA=3.279
NC_035095.1	26365788	.	C	T	.	.	MAF_USDA=2.459
NC_035095.1	26365791	.	C	A	.	.	MAF_USDA=2.459
NC_035095.1	26365990	.	G	C	.	.	MAF_INRAE=47.468;MAF_USDA=48.361
NC_035095.1	26366235	.	G	A	.	.	MAF_USDA=5.738
NC_035095.1	26366320	.	A	G	.	.	MAF_USDA=3.279
NC_035095.1	26366358	.	T	G	.	.	MAF_INRAE=48.101;MAF_USDA=47.059
NC_035095.1	26366425	.	T	G	.	.	MAF_INRAE=43.038;MAF_USDA=21.176
NC_035095.1	26366443	.	T	A	.	.	MAF_USDA=18.235
NC_035095.1	26366445	.	G	A	.	.	MAF_USDA=3.279
NC_035095.1	26366502	.	C	T	.	.	MAF_INRAE=47.468;MAF_USDA=46.471
NC_035095.1	26366577	.	T	C	.	.	MAF_INRAE=47.468
NC_035095.1	26366768	.	T	G	.	.	MAF_INRAE=45.57;MAF_USDA=42.353
NC_035095.1	26366769	.	G	T	.	.	MAF_USDA=1.639
NC_035095.1	26366831	.	A	C	.	.	MAF_INRAE=5.263;MAF_USDA=4.918
NC_035095.1	26366840	.	TG	TT	.	.	MAF_USDA=43.75
NC_035095.1	26366841	.	G	T	.	.	MAF_INRAE=45.57
NC_035095.1	26366874	.	T	A	.	.	MAF_USDA=2.459
NC_035095.1	26366875	.	T	G	.	.	MAF_INRAE=47.468;MAF_USDA=43.529
NC_035095.1	26366876	.	A	C	.	.	MAF_USDA=1.765
NC_035095.1	26366924	.	G	T	.	.	MAF_USDA=1.639
NC_035095.1	26366930	.	A	C	.	.	MAF_INRAE=47.468;MAF_USDA=44.118
NC_035095.1	26366960	.	C	A	.	.	MAF_USDA=1.639
NC_035095.1	26367004	.	T	G	.	.	MAF_INRAE=47.468;MAF_USDA=45.294
NC_035095.1	26367021	.	C	T	.	.	MAF_INRAE=47.468;MAF_USDA=42.353
NC_035095.1	26367066	.	G	A	.	.	MAF_USDA=1.639
NC_035095.1	26367171	.	G	A	.	.	MAF_USDA=1.639
NC_035095.1	26367208	.	T	A	.	.	MAF_INRAE=47.468;MAF_USDA=40.588
NC_035095.1	26367210	.	C	T	.	.	MAF_INRAE=45.833;MAF_USDA=40.588
NC_035095.1	26367226	.	C	T	.	.	MAF_USDA=1.639
NC_035095.1	26367233	.	G	A	.	.	MAF_USDA=1.639
NC_035095.1	26367320	.	T	C	.	.	MAF_INRAE=14.557;MAF_USDA=7.647
NC_035095.1	26367351	.	C	T	.	.	MAF_USDA=2.083
NC_035095.1	26367377	.	C	G	.	.	MAF_INRAE=47.468;MAF_USDA=44.706
NC_035095.1	26367530	.	G	A	.	.	MAF_USDA=6.471
NC_035095.1	26367542	.	T	A	.	.	MAF_USDA=2.459
NC_035095.1	26367551	.	T	C	.	.	MAF_USDA=2.459
NC_035095.1	26367582	.	A	G	.	.	MAF_INRAE=42.405;MAF_USDA=24.59
NC_035095.1	26367629	.	C	T	.	.	MAF_USDA=2.459
NC_035095.1	26367734	.	T	C	.	.	MAF_USDA=2.083
NC_035095.1	26367742	.	C	T	.	.	MAF_INRAE=47.468;MAF_USDA=44.118
NC_035095.1	26367760	.	T	A	.	.	MAF_INRAE=47.468;MAF_USDA=44.706
NC_035095.1	26367814	.	C	T	.	.	MAF_USDA=3.279
NC_035095.1	26367923	.	T	C	.	.	MAF_USDA=4.098
NC_035095.1	26367935	.	G	T	.	.	MAF_USDA=4.098
NC_035095.1	26367941	.	G	A	.	.	MAF_USDA=4.098
NC_035095.1	26367942	.	C	A	.	.	MAF_USDA=4.098
NC_035095.1	26367967	.	G	A	.	.	MAF_INRAE=2.5
NC_035095.1	26368090	.	T	A	.	.	MAF_USDA=1.667
NC_035095.1	26368164	.	C	T	.	.	MAF_INRAE=34.81;MAF_USDA=22.353
NC_035095.1	26368170	.	G	T	.	.	MAF_USDA=2.353
NC_035095.1	26368215	.	A	C	.	.	MAF_INRAE=40.506;MAF_USDA=48.235
NC_035095.1	26368238	.	G	A	.	.	MAF_INRAE=47.468;MAF_USDA=42.941
NC_035095.1	26368261	.	A	G	.	.	MAF_USDA=43.75
NC_035095.1	26368328	.	G	T	.	.	MAF_USDA=3.279
NC_035095.1	26368378	.	A	C	.	.	MAF_INRAE=46.203;MAF_USDA=47.024
NC_035095.1	26368428	.	A	T	.	.	MAF_USDA=50.0
NC_035095.1	26368446	.	T	C	.	.	MAF_USDA=2.542
NC_035095.1	26368452	.	A	T	.	.	MAF_USDA=6.024
NC_035095.1	26368518	.	G	C	.	.	MAF_USDA=1.639
NC_035095.1	26368533	.	C	T	.	.	MAF_USDA=4.098
NC_035095.1	26368562	.	G	T	.	.	MAF_USDA=8.824
NC_035095.1	26368575	.	C	T	.	.	MAF_INRAE=47.468;MAF_USDA=44.706
NC_035095.1	26368619	.	T	A	.	.	MAF_INRAE=47.468;MAF_USDA=43.75
NC_035095.1	26368621	.	A	T	.	.	MAF_USDA=4.098
NC_035095.1	26368684	.	G	T	.	.	MAF_USDA=2.459
NC_035095.1	26368697	.	G	T	.	.	MAF_INRAE=47.468;MAF_USDA=41.765
NC_035095.1	26368734	.	C	T	.	.	MAF_USDA=3.279
NC_035095.1	26368747	.	T	G	.	.	MAF_INRAE=14.557
NC_035095.1	26368849	.	C	G	.	.	MAF_USDA=3.279
NC_035095.1	26369041	.	C	T	.	.	MAF_INRAE=6.962;MAF_USDA=4.098
NC_035095.1	26369133	.	A	T	.	.	MAF_USDA=2.459
NC_035095.1	26369264	.	G	T	.	.	MAF_INRAE=4.167;MAF_USDA=2.941
NC_035095.1	26369343	.	A	C	.	.	MAF_INRAE=47.468;MAF_USDA=45.294
NC_035095.1	26369378	.	C	T	.	.	MAF_USDA=9.412
NC_035095.1	26369461	.	G	A	.	.	MAF_INRAE=44.937;MAF_USDA=27.647
NC_035095.1	26369468	.	G	A	.	.	MAF_USDA=4.098
NC_035095.1	26369475	.	G	A	.	.	MAF_USDA=2.459
NC_035095.1	26369498	.	G	T	.	.	MAF_USDA=9.412
NC_035095.1	26369537	.	G	A	.	.	MAF_USDA=2.459
NC_035095.1	26369574	.	G	A	.	.	MAF_USDA=1.765
NC_035095.1	26369602	.	G	T	.	.	MAF_USDA=8.824
NC_035095.1	26369727	.	C	T	.	.	MAF_USDA=1.639
NC_035095.1	26369833	.	T	C	.	.	MAF_INRAE=46.835;MAF_USDA=45.294
NC_035095.1	26369853	.	A	G	.	.	MAF_USDA=2.353
NC_035095.1	26369938	.	G	A	.	.	MAF_USDA=2.459
NC_035095.1	26370028	.	G	A	.	.	MAF_USDA=2.459
NC_035095.1	26370080	.	C	T	.	.	MAF_INRAE=5.263;MAF_USDA=1.639
NC_035095.1	26370179	.	T	G	.	.	MAF_USDA=2.459
NC_035095.1	26370193	.	C	A	.	.	MAF_USDA=1.639
NC_035095.1	26370242	.	G	A	.	.	MAF_INRAE=44.937;MAF_USDA=30.0
NC_035095.1	26370508	.	T	A	.	.	MAF_USDA=2.083
NC_035095.1	26370517	.	T	A	.	.	MAF_USDA=41.667
NC_035095.1	26372334	.	G	T	.	.	MAF_INRAE=43.671;MAF_USDA=47.059
NC_035095.1	26372383	.	G	A	.	.	MAF_USDA=1.639
NC_035095.1	26372417	.	A	T	.	.	MAF_USDA=2.459
NC_035095.1	26372570	.	C	A	.	.	MAF_USDA=3.279
NC_035095.1	26372580	.	C	G	.	.	MAF_USDA=1.639
NC_035095.1	26372688	.	C	T	.	.	MAF_INRAE=44.937;MAF_USDA=47.059
NC_035095.1	26372724	.	T	G	.	.	MAF_USDA=8.824
NC_035095.1	26372766	.	C	A	.	.	MAF_INRAE=45.57;MAF_USDA=44.118
NC_035095.1	26372780	.	A	C	.	.	MAF_USDA=8.824
NC_035095.1	26372811	.	T	C	.	.	MAF_USDA=3.279
NC_035095.1	26372833	.	T	G	.	.	MAF_USDA=2.083
NC_035095.1	26372938	.	G	A	.	.	MAF_INRAE=14.557;MAF_USDA=8.235
NC_035095.1	26372995	.	G	A	.	.	MAF_INRAE=10.127;MAF_USDA=22.941
NC_035095.1	26373220	.	T	A	.	.	MAF_USDA=2.941
NC_035095.1	26373229	.	G	T	.	.	MAF_USDA=21.176
NC_035095.1	26373233	.	C	T	.	.	MAF_INRAE=44.937;MAF_USDA=28.824
NC_035095.1	26373438	.	G	A	.	.	MAF_USDA=20.0
NC_035095.1	26373533	.	T	A	.	.	MAF_USDA=35.417
NC_035095.1	26373561	.	G	A	.	.	MAF_USDA=9.016
NC_035095.1	26373616	.	C	A	.	.	MAF_USDA=9.016
NC_035095.1	26373620	.	C	A	.	.	MAF_USDA=8.197
NC_035095.1	26373719	.	TCCCT	TCCCC	.	.	MAF_USDA=18.75
NC_035095.1	26373733	.	C	T	.	.	MAF_USDA=2.941
NC_035095.1	26373785	.	C	G	.	.	MAF_USDA=2.083
NC_035095.1	26373799	.	T	A	.	.	MAF_INRAE=10.526;MAF_USDA=2.459
NC_035095.1	26373835	.	G	T	.	.	MAF_USDA=1.176
NC_035095.1	26373988	.	G	A	.	.	MAF_INRAE=5.263;MAF_USDA=5.738
NC_035095.1	26373990	.	C	A	.	.	MAF_INRAE=3.333;MAF_USDA=30.0
NC_035095.1	26374062	.	C	T	.	.	MAF_USDA=17.059
NC_035095.1	26374115	.	A	C	.	.	MAF_INRAE=3.333;MAF_USDA=18.75
NC_035095.1	26374134	.	G	T	.	.	MAF_USDA=17.059
NC_035095.1	26374204	.	C	T	.	.	MAF_INRAE=2.5
NC_035095.1	26374241	.	G	T	.	.	MAF_INRAE=3.333;MAF_USDA=30.0
NC_035095.1	26374275	.	T	G	.	.	MAF_USDA=1.639
NC_035095.1	26374276	.	T	A	.	.	MAF_INRAE=3.333;MAF_USDA=30.0
NC_035095.1	26374277	.	T	A	.	.	MAF_INRAE=3.333;MAF_USDA=30.0
NC_035095.1	26374297	.	C	T	.	.	MAF_USDA=1.639
NC_035095.1	26374318	.	A	G	.	.	MAF_INRAE=15.823;MAF_USDA=6.471
NC_035095.1	26374337	.	T	G	.	.	MAF_INRAE=3.333;MAF_USDA=30.588
NC_035095.1	26374357	.	T	G	.	.	MAF_USDA=22.941
NC_035095.1	26374373	.	T	C	.	.	MAF_INRAE=3.333;MAF_USDA=30.0
NC_035095.1	26374484	.	T	G	.	.	MAF_INRAE=23.418;MAF_USDA=18.824
NC_035095.1	26374523	.	C	G	.	.	MAF_INRAE=23.418;MAF_USDA=25.0
NC_035095.1	26374689	.	G	T	.	.	MAF_INRAE=3.333;MAF_USDA=30.0
NC_035095.1	26374741	.	G	A	.	.	MAF_USDA=2.459
NC_035095.1	26374873	.	T	C	.	.	MAF_USDA=4.167
NC_035095.1	26374875	.	T	C	.	.	MAF_USDA=6.25
NC_035095.1	26374896	.	A	G	.	.	MAF_USDA=6.25
NC_035095.1	26374907	.	A	G	.	.	MAF_USDA=6.25
NC_035095.1	26374909	.	C	A	.	.	MAF_USDA=2.5
NC_035095.1	26374910	.	C	T	.	.	MAF_USDA=2.5
NC_035095.1	26374937	.	C	T	.	.	MAF_USDA=1.667
NC_035095.1	26374984	.	C	G	.	.	MAF_INRAE=2.5;MAF_USDA=30.0
NC_035095.1	26374993	.	C	T	.	.	MAF_USDA=1.639
NC_035095.1	26375047	.	C	T	.	.	MAF_USDA=2.083
NC_035095.1	26375190	.	C	A	.	.	MAF_USDA=1.639
NC_035095.1	26375197	.	C	A	.	.	MAF_USDA=22.941
NC_035095.1	26375379	.	A	C	.	.	MAF_INRAE=3.333;MAF_USDA=31.176
NC_035095.1	26375414	.	A	G	.	.	MAF_INRAE=3.333;MAF_USDA=31.176
NC_035095.1	26375427	.	G	C	.	.	MAF_INRAE=3.333;MAF_USDA=31.176
NC_035095.1	26375440	.	C	T	.	.	MAF_INRAE=3.333;MAF_USDA=30.588
NC_035095.1	26375464	.	C	T	.	.	MAF_USDA=1.639
NC_035095.1	26375511	.	C	T	.	.	MAF_INRAE=3.333;MAF_USDA=31.176
NC_035095.1	26375524	.	A	T	.	.	MAF_INRAE=42.105
NC_035095.1	26375542	.	A	T	.	.	MAF_INRAE=10.526
NC_035095.1	26375550	.	G	A	.	.	MAF_INRAE=3.333;MAF_USDA=18.75
NC_035095.1	26375605	.	C	T	.	.	MAF_INRAE=3.333;MAF_USDA=31.765
NC_035095.1	26375624	.	A	C	.	.	MAF_INRAE=3.333;MAF_USDA=30.12
NC_035095.1	26375667	.	G	A	.	.	MAF_INRAE=3.333;MAF_USDA=28.313
NC_035095.1	26375669	.	T	A	.	.	MAF_INRAE=3.333;MAF_USDA=28.313
NC_035095.1	26375673	.	C	T	.	.	MAF_INRAE=2.5
NC_035095.1	26375714	.	A	T	.	.	MAF_USDA=9.322
NC_035095.1	26375748	.	C	A	.	.	MAF_INRAE=3.333;MAF_USDA=27.711
NC_035095.1	26375852	.	T	C	.	.	MAF_INRAE=42.105;MAF_USDA=28.235
NC_035095.1	26375956	.	C	T	.	.	MAF_INRAE=2.5
NC_035095.1	26375965	.	G	T	.	.	MAF_INRAE=3.333;MAF_USDA=28.824
NC_035095.1	26375995	.	C	A	.	.	MAF_INRAE=8.861;MAF_USDA=10.588
NC_035095.1	26376017	.	A	G	.	.	MAF_USDA=6.471
NC_035095.1	26376037	.	C	A	.	.	MAF_INRAE=3.333;MAF_USDA=29.412
NC_035095.1	26376122	.	A	G	.	.	MAF_INRAE=3.333;MAF_USDA=29.412
NC_035095.1	26376129	.	A	G	.	.	MAF_INRAE=3.333;MAF_USDA=28.824
NC_035095.1	26376175	.	T	C	.	.	MAF_INRAE=3.333;MAF_USDA=9.836
NC_035095.1	26376186	.	G	A	.	.	MAF_USDA=4.167
NC_035095.1	26376188	.	G	T	.	.	MAF_USDA=4.167
NC_035095.1	26376189	.	A	T	.	.	MAF_USDA=4.167
NC_035095.1	26376262	.	C	T	.	.	MAF_USDA=2.083
NC_035095.1	26376273	.	A	G	.	.	MAF_INRAE=2.5
NC_035095.1	26376289	.	G	A	.	.	MAF_USDA=25.882
NC_035095.1	26376292	.	A	C	.	.	MAF_INRAE=3.333;MAF_USDA=30.588
NC_035095.1	26376316	.	G	A	.	.	MAF_INRAE=3.333;MAF_USDA=30.588
NC_035095.1	26376346	.	T	G	.	.	MAF_USDA=22.941
NC_035095.1	26376370	.	C	T	.	.	MAF_INRAE=3.333;MAF_USDA=30.588
NC_035095.1	26376384	.	C	G	.	.	MAF_INRAE=3.333;MAF_USDA=29.762
NC_035095.1	26376388	.	C	T	.	.	MAF_INRAE=14.557;MAF_USDA=4.706
NC_035095.1	26376425	.	A	G	.	.	MAF_INRAE=3.333;MAF_USDA=30.588
NC_035095.1	26376486	.	A	G	.	.	MAF_INRAE=3.333;MAF_USDA=10.656
NC_035095.1	26376498	.	A	T	.	.	MAF_USDA=21.765
NC_035095.1	26376520	.	T	G	.	.	MAF_INRAE=25.949;MAF_USDA=48.235
NC_035095.1	26376543	.	G	A	.	.	MAF_INRAE=27.848;MAF_USDA=1.639
NC_035095.1	26376554	.	A	T	.	.	MAF_INRAE=27.848;MAF_USDA=1.639
NC_035095.1	26376556	.	G	C	.	.	MAF_INRAE=29.167;MAF_USDA=50.0
NC_035095.1	26376557	.	A	G	.	.	MAF_INRAE=28.333;MAF_USDA=1.639
NC_035095.1	26376570	.	A	T	.	.	MAF_INRAE=27.848;MAF_USDA=1.639
NC_035095.1	26376577	.	T	A	.	.	MAF_INRAE=3.333;MAF_USDA=29.412
NC_035095.1	26376643	.	T	C	.	.	MAF_USDA=2.5
NC_035095.1	26376661	.	T	C	.	.	MAF_INRAE=29.747;MAF_USDA=23.333
NC_035095.1	26376666	.	T	C	.	.	MAF_USDA=4.167
NC_035095.1	26376678	.	C	T	.	.	MAF_USDA=2.381
NC_035095.1	26376706	.	T	A	.	.	MAF_INRAE=30.38;MAF_USDA=10.417
NC_035095.1	26376719	.	T	C	.	.	MAF_INRAE=3.333;MAF_USDA=16.667
NC_035095.1	26376724	.	T	C	.	.	MAF_INRAE=3.333;MAF_USDA=16.667
NC_035095.1	26376730	.	G	C	.	.	MAF_INRAE=3.333;MAF_USDA=16.667
NC_035095.1	26376736	.	A	G	.	.	MAF_INRAE=3.333;MAF_USDA=14.583
NC_035095.1	26376741	.	T	C	.	.	MAF_INRAE=3.333;MAF_USDA=16.667
NC_035095.1	26376743	.	G	T	.	.	MAF_INRAE=3.333;MAF_USDA=16.667
NC_035095.1	26376748	.	G	C	.	.	MAF_INRAE=3.333;MAF_USDA=16.667
NC_035095.1	26376759	.	G	C	.	.	MAF_INRAE=3.333;MAF_USDA=16.667
NC_035095.1	26376760	.	G	A	.	.	MAF_INRAE=3.333;MAF_USDA=16.667
NC_035095.1	26376789	.	A	G	.	.	MAF_INRAE=5.263;MAF_USDA=7.5
NC_035095.1	26376797	.	C	T	.	.	MAF_USDA=1.695
NC_035095.1	26376826	.	A	T	.	.	MAF_USDA=24.706
NC_035095.1	26376862	.	C	G	.	.	MAF_USDA=4.118
NC_035095.1	26376878	.	A	G	.	.	MAF_INRAE=5.263
NC_035095.1	26376885	.	T	A	.	.	MAF_USDA=20.0
NC_035095.1	26377043	.	G	C	.	.	MAF_USDA=30.0
NC_035095.1	26377066	.	T	G	.	.	MAF_USDA=5.738
NC_035095.1	26377126	.	A	G	.	.	MAF_USDA=30.588
NC_035095.1	26377186	.	G	A	.	.	MAF_INRAE=27.848;MAF_USDA=1.639
NC_035095.1	26377229	.	G	A	.	.	MAF_USDA=5.738
NC_035095.1	26377310	.	C	G	.	.	MAF_INRAE=2.5
NC_035095.1	26377323	.	G	T	.	.	MAF_USDA=1.667
NC_035095.1	26377324	.	A	T	.	.	MAF_USDA=5.833
NC_035095.1	26377623	.	A	G	.	.	MAF_INRAE=6.962;MAF_USDA=4.098
NC_035095.1	26377624	.	C	T	.	.	MAF_INRAE=3.333;MAF_USDA=30.588
NC_035095.1	26377625	.	A	G	.	.	MAF_INRAE=3.333;MAF_USDA=30.588
NC_035095.1	26377629	.	T	C	.	.	MAF_USDA=1.639
NC_035095.1	26377630	.	G	T	.	.	MAF_USDA=1.639
NC_035095.1	26377707	.	C	T	.	.	MAF_INRAE=3.333;MAF_USDA=31.176
NC_035095.1	26377709	.	G	A	.	.	MAF_USDA=4.918
NC_035095.1	26377788	.	G	A	.	.	MAF_USDA=1.639
NC_035095.1	26377813	.	T	C	.	.	MAF_USDA=31.176
NC_035095.1	26377814	.	C	T	.	.	MAF_INRAE=31.579;MAF_USDA=22.941
NC_035095.1	26377840	.	T	A	.	.	MAF_USDA=30.588
NC_035095.1	26377979	.	T	G	.	.	MAF_USDA=1.639
NC_035095.1	26377980	.	T	C	.	.	MAF_USDA=18.235
NC_035095.1	26378009	.	G	A	.	.	MAF_INRAE=3.333;MAF_USDA=31.176
NC_035095.1	26378016	.	T	C	.	.	MAF_USDA=5.882
NC_035095.1	26378047	.	C	T	.	.	MAF_USDA=1.639
NC_035095.1	26378061	.	A	G	.	.	MAF_USDA=4.918
NC_035095.1	26378136	.	A	T	.	.	MAF_INRAE=2.5;MAF_USDA=25.294
NC_035095.1	26378219	.	G	T	.	.	MAF_USDA=27.059
NC_035095.1	26378221	.	G	T	.	.	MAF_USDA=27.059
NC_035095.1	26378346	.	C	G	.	.	MAF_INRAE=3.333;MAF_USDA=22.892
NC_035095.1	26378379	.	A	G	.	.	MAF_USDA=4.167
NC_035095.1	26378393	.	T	G	.	.	MAF_INRAE=2.5;MAF_USDA=14.583
NC_035095.1	26378398	.	T	G	.	.	MAF_INRAE=3.333;MAF_USDA=27.381
NC_035095.1	26378399	.	T	C	.	.	MAF_INRAE=3.333;MAF_USDA=18.75
NC_035095.1	26378456	.	A	T	.	.	MAF_INRAE=2.5;MAF_USDA=16.667
NC_035095.1	26378508	.	T	G	.	.	MAF_USDA=1.639
NC_035095.1	26378526	.	A	C	.	.	MAF_INRAE=6.962;MAF_USDA=4.098
NC_035095.1	26378528	.	C	T	.	.	MAF_USDA=2.941
NC_035095.1	26378576	.	T	C	.	.	MAF_USDA=5.738
NC_035095.1	26378577	.	G	A	.	.	MAF_USDA=5.738
NC_035095.1	26378588	.	G	C	.	.	MAF_USDA=5.738
NC_035095.1	26378599	.	C	T	.	.	MAF_USDA=5.738
NC_035095.1	26378600	.	A	G	.	.	MAF_USDA=5.738
NC_035095.1	26378603	.	T	C	.	.	MAF_USDA=5.738
NC_035095.1	26378757	.	C	T	.	.	MAF_USDA=3.279
NC_035095.1	26378820	.	C	T	.	.	MAF_USDA=4.918
NC_035095.1	26378861	.	G	A	.	.	MAF_USDA=1.639
NC_035095.1	26378924	.	A	G	.	.	MAF_INRAE=5.263;MAF_USDA=4.918
NC_035095.1	26378988	.	A	G	.	.	MAF_USDA=2.083
NC_035095.1	26379045	.	A	C	.	.	MAF_INRAE=26.582;MAF_USDA=3.279
NC_035095.1	26379053	.	T	G	.	.	MAF_USDA=2.083
NC_035095.1	26379056	.	G	T	.	.	MAF_INRAE=2.5
NC_035095.1	26379060	.	A	C	.	.	MAF_USDA=1.639
NC_035095.1	26379116	.	T	G	.	.	MAF_INRAE=6.962;MAF_USDA=4.098
NC_035095.1	26379118	.	G	A	.	.	MAF_USDA=4.918
NC_035095.1	26379198	.	G	C	.	.	MAF_INRAE=15.823;MAF_USDA=17.647
NC_035095.1	26379290	.	A	G	.	.	MAF_USDA=2.459
NC_035095.1	26379366	.	G	A	.	.	MAF_INRAE=2.5
NC_035095.1	26379377	.	G	A	.	.	MAF_USDA=24.706
NC_035095.1	26379426	.	A	T	.	.	MAF_USDA=1.639
NC_035095.1	26379472	.	T	G	.	.	MAF_USDA=1.639
NC_035095.1	26379497	.	C	A	.	.	MAF_USDA=1.639
NC_035095.1	26379645	.	C	T	.	.	MAF_USDA=2.083
NC_035095.1	26379729	.	C	A	.	.	MAF_USDA=2.083
NC_035095.1	26379758	.	T	C	.	.	MAF_INRAE=5.263;MAF_USDA=9.412
NC_035095.1	26379759	.	C	T	.	.	MAF_USDA=9.412
NC_035095.1	26379767	.	T	C	.	.	MAF_USDA=1.639
NC_035095.1	26379777	.	G	T	.	.	MAF_INRAE=10.526;MAF_USDA=1.639
NC_035095.1	26379944	.	C	T	.	.	MAF_INRAE=5.263;MAF_USDA=9.836
NC_035095.1	26379953	.	G	A	.	.	MAF_INRAE=27.848
NC_035095.1	26379974	.	G	A	.	.	MAF_INRAE=5.263;MAF_USDA=11.176
NC_035095.1	26380025	.	G	T	.	.	MAF_USDA=1.765
NC_035095.1	26380037	.	C	T	.	.	MAF_USDA=1.639
NC_035095.1	26380101	.	T	C	.	.	MAF_INRAE=4.43;MAF_USDA=7.377
NC_035095.1	26380113	.	G	T	.	.	MAF_INRAE=2.5;MAF_USDA=1.639
NC_035095.1	26380119	.	T	C	.	.	MAF_USDA=1.639
NC_035095.1	26380225	.	A	G	.	.	MAF_USDA=11.176
NC_035095.1	26380247	.	A	G	.	.	MAF_INRAE=5.063;MAF_USDA=8.197
NC_035095.1	26380299	.	A	C	.	.	MAF_INRAE=5.063;MAF_USDA=8.197
NC_035095.1	26380319	.	T	G	.	.	MAF_USDA=1.639
NC_035095.1	26380324	.	T	G	.	.	MAF_USDA=1.639
NC_035095.1	26380346	.	C	T	.	.	MAF_USDA=1.639
NC_035095.1	26380363	.	C	A	.	.	MAF_USDA=10.417
NC_035095.1	26380398	.	A	T	.	.	MAF_USDA=1.639
NC_035095.1	26380492	.	T	C	.	.	MAF_INRAE=2.5
NC_035095.1	26380548	.	C	T	.	.	MAF_USDA=1.176
NC_035095.1	26380621	.	T	A	.	.	MAF_USDA=2.353
NC_035095.1	26380672	.	T	C	.	.	MAF_USDA=2.459
NC_035095.1	26380737	.	G	C	.	.	MAF_INRAE=3.333
NC_035095.1	26380745	.	G	C	.	.	MAF_INRAE=25.0
NC_035095.1	26380798	.	T	C	.	.	MAF_INRAE=5.263
NC_035095.1	26380902	.	C	T	.	.	MAF_INRAE=39.873;MAF_USDA=25.294
NC_035095.1	26380949	.	G	C	.	.	MAF_INRAE=8.228;MAF_USDA=42.353
NC_035095.1	26381008	.	G	C	.	.	MAF_INRAE=5.263;MAF_USDA=9.412
NC_035095.1	26381014	.	C	T	.	.	MAF_INRAE=2.5
NC_035095.1	26381020	.	T	G	.	.	MAF_INRAE=39.873;MAF_USDA=27.059
NC_035095.1	26381107	.	A	G	.	.	MAF_USDA=2.083
NC_035095.1	26381112	.	G	C	.	.	MAF_USDA=3.279
NC_035095.1	26381115	.	T	A	.	.	MAF_INRAE=5.263;MAF_USDA=35.294
NC_035095.1	26381146	.	C	T	.	.	MAF_INRAE=3.165;MAF_USDA=35.294
NC_035095.1	26381189	.	C	A	.	.	MAF_INRAE=5.263;MAF_USDA=11.475
NC_035095.1	26381387	.	T	C	.	.	MAF_INRAE=1.667
NC_035095.1	26381391	.	T	C	.	.	MAF_INRAE=1.667
NC_035095.1	26381432	.	T	G	.	.	MAF_USDA=2.353
NC_035095.1	26381494	.	A	C	.	.	MAF_INRAE=1.667
NC_035095.1	26381651	.	G	A	.	.	MAF_INRAE=27.848;MAF_USDA=1.639
NC_035095.1	26381756	.	G	A	.	.	MAF_USDA=6.471
NC_035095.1	26381766	.	T	G	.	.	MAF_USDA=21.311
NC_035095.1	26381918	.	A	C	.	.	MAF_USDA=1.639
NC_035095.1	26381967	.	A	G	.	.	MAF_USDA=1.639
NC_035095.1	26381995	.	C	T	.	.	MAF_INRAE=29.747;MAF_USDA=1.639
NC_035095.1	26382055	.	C	A	.	.	MAF_USDA=2.083
NC_035095.1	26382110	.	C	G	.	.	MAF_USDA=1.639
NC_035095.1	26382177	.	C	A	.	.	MAF_USDA=1.639
NC_035095.1	26382300	.	G	A	.	.	MAF_USDA=1.639
NC_035095.1	26382372	.	G	C	.	.	MAF_INRAE=3.333
NC_035095.1	26382378	.	T	C	.	.	MAF_INRAE=4.167
NC_035095.1	26382379	.	C	T	.	.	MAF_USDA=1.639
NC_035095.1	26382405	.	C	T	.	.	MAF_INRAE=3.333
NC_035095.1	26382410	.	G	A	.	.	MAF_USDA=9.836
NC_035095.1	26382415	.	T	C	.	.	MAF_INRAE=2.5;MAF_USDA=9.836
NC_035095.1	26382425	.	G	T	.	.	MAF_INRAE=1.667
NC_035095.1	26382427	.	G	C	.	.	MAF_INRAE=1.667;MAF_USDA=10.656
NC_035095.1	26382444	.	C	T	.	.	MAF_USDA=25.0
NC_035095.1	26382516	.	C	A	.	.	MAF_INRAE=37.342;MAF_USDA=47.917
NC_035095.1	26382543	.	C	T	.	.	MAF_INRAE=37.342;MAF_USDA=43.75
NC_035095.1	26382590	.	C	T	.	.	MAF_INRAE=28.481;MAF_USDA=3.279
NC_035095.1	26382597	.	C	G	.	.	MAF_USDA=2.083
NC_035095.1	26382641	.	C	T	.	.	MAF_USDA=2.083
NC_035095.1	26382657	.	C	G	.	.	MAF_USDA=16.667
NC_035095.1	26382668	.	G	A	.	.	MAF_INRAE=40.0;MAF_USDA=50.0
NC_035095.1	26382786	.	T	A	.	.	MAF_USDA=9.836
NC_035095.1	26382788	.	T	C	.	.	MAF_USDA=11.475
NC_035095.1	26382797	.	G	A	.	.	MAF_USDA=23.529
NC_035095.1	26382798	.	A	G	.	.	MAF_USDA=34.706
NC_035095.1	26382900	.	A	C	.	.	MAF_INRAE=29.747;MAF_USDA=3.279
NC_035095.1	26382941	.	A	C	.	.	MAF_USDA=2.083
NC_035095.1	26383004	.	G	A	.	.	MAF_USDA=4.098
NC_035095.1	26383012	.	C	T	.	.	MAF_USDA=10.656
NC_035095.1	26383063	.	G	A	.	.	MAF_USDA=2.083
NC_035095.1	26383074	.	T	A	.	.	MAF_USDA=33.529
NC_035095.1	26383085	.	T	A	.	.	MAF_USDA=33.529
NC_035095.1	26383101	.	C	G	.	.	MAF_USDA=8.824
NC_035095.1	26383134	.	G	T	.	.	MAF_USDA=1.639
NC_035095.1	26383145	.	C	T	.	.	MAF_USDA=2.459
NC_035095.1	26383269	.	G	T	.	.	MAF_USDA=2.083
NC_035095.1	26383295	.	A	C	.	.	MAF_INRAE=40.506;MAF_USDA=38.235
NC_035095.1	26383367	.	C	T	.	.	MAF_USDA=1.639
NC_035095.1	26383368	.	G	A	.	.	MAF_USDA=1.765
NC_035095.1	26383370	.	T	G	.	.	MAF_USDA=1.765
NC_035095.1	26383372	.	G	A	.	.	MAF_USDA=1.176
NC_035095.1	26383398	.	C	T	.	.	MAF_USDA=4.167
NC_035095.1	26383505	.	C	T	.	.	MAF_USDA=1.639
NC_035095.1	26383547	.	T	C	.	.	MAF_USDA=1.639
NC_035095.1	26383713	.	C	A	.	.	MAF_USDA=8.824
NC_035095.1	26383731	.	G	A	.	.	MAF_USDA=1.639
NC_035095.1	26383801	.	C	A	.	.	MAF_USDA=2.459
NC_035095.1	26383958	.	C	G	.	.	MAF_USDA=33.529
NC_035095.1	26384117	.	G	A	.	.	MAF_USDA=9.016
NC_035095.1	26384305	.	T	G	.	.	MAF_USDA=18.75
NC_035095.1	26384328	.	T	C	.	.	MAF_USDA=34.706
NC_035095.1	26384350	.	A	G	.	.	MAF_USDA=1.176
NC_035095.1	26384357	.	A	C	.	.	MAF_USDA=9.016
NC_035095.1	26384378	.	A	G	.	.	MAF_USDA=17.213
NC_035095.1	26384437	.	G	T	.	.	MAF_USDA=1.639
NC_035095.1	26384489	.	G	A	.	.	MAF_INRAE=9.167;MAF_USDA=27.059
NC_035095.1	26384495	.	T	G	.	.	MAF_INRAE=9.167;MAF_USDA=28.235
NC_035095.1	26384504	.	A	T	.	.	MAF_INRAE=3.333
NC_035095.1	26384577	.	A	G	.	.	MAF_USDA=2.459
NC_035095.1	26384583	.	T	C	.	.	MAF_INRAE=3.333;MAF_USDA=31.25
NC_035095.1	26384636	.	C	T	.	.	MAF_USDA=10.0
NC_035095.1	26384729	.	G	T	.	.	MAF_INRAE=29.747;MAF_USDA=3.279
NC_035095.1	26384808	.	C	T	.	.	MAF_USDA=2.083
NC_035095.1	26384821	.	A	G	.	.	MAF_USDA=2.459
NC_035095.1	26384823	.	C	G	.	.	MAF_USDA=2.083
NC_035095.1	26384862	.	G	C	.	.	MAF_INRAE=27.215;MAF_USDA=3.279
NC_035095.1	26384936	.	T	C	.	.	MAF_USDA=17.059
NC_035095.1	26385045	.	C	A	.	.	MAF_INRAE=23.418;MAF_USDA=48.235
NC_035095.1	26385047	.	C	T	.	.	MAF_INRAE=25.833;MAF_USDA=48.235
NC_035095.1	26385078	.	A	T	.	.	MAF_INRAE=23.418;MAF_USDA=42.353
NC_035095.1	26385125	.	C	T	.	.	MAF_USDA=1.639
NC_035095.1	26385164	.	G	A	.	.	MAF_INRAE=39.873;MAF_USDA=26.471
NC_035095.1	26385191	.	C	T	.	.	MAF_USDA=2.353
NC_035095.1	26385219	.	T	A	.	.	MAF_INRAE=29.747;MAF_USDA=3.279
NC_035095.1	26385337	.	A	T	.	.	MAF_INRAE=2.5
NC_035095.1	26385394	.	C	T	.	.	MAF_INRAE=40.506;MAF_USDA=27.059
NC_035095.1	26385413	.	G	T	.	.	MAF_INRAE=6.329;MAF_USDA=13.529
NC_035095.1	26385744	.	G	T	.	.	MAF_USDA=10.588
NC_035095.1	26385750	.	C	T	.	.	MAF_USDA=10.588
NC_035095.1	26385755	.	A	T	.	.	MAF_USDA=2.083
NC_035095.1	26385808	.	G	C	.	.	MAF_USDA=19.412
NC_035095.1	26385812	.	G	A	.	.	MAF_USDA=2.083
NC_035095.1	26385869	.	G	T	.	.	MAF_INRAE=6.329;MAF_USDA=12.353
NC_035095.1	26385892	.	A	C	.	.	MAF_USDA=1.639
NC_035095.1	26385929	.	G	C	.	.	MAF_USDA=1.176
NC_035095.1	26386032	.	A	G	.	.	MAF_USDA=10.588
NC_035095.1	26386237	.	G	A	.	.	MAF_INRAE=5.263;MAF_USDA=9.412
NC_035095.1	26386446	.	G	A	.	.	MAF_INRAE=5.263;MAF_USDA=27.647
NC_035095.1	26386449	.	G	A	.	.	MAF_USDA=2.083
NC_035095.1	26386472	.	G	A	.	.	MAF_INRAE=5.263;MAF_USDA=10.0
NC_035095.1	26386552	.	C	T	.	.	MAF_INRAE=5.263;MAF_USDA=11.475
NC_035095.1	26386649	.	T	C	.	.	MAF_USDA=2.459
NC_035095.1	26386672	.	G	T	.	.	MAF_USDA=3.279
NC_035095.1	26386765	.	A	G	.	.	MAF_USDA=1.639
NC_035095.1	26386792	.	A	G	.	.	MAF_INRAE=2.5
NC_035095.1	26386832	.	A	T	.	.	MAF_USDA=12.295
NC_035095.1	26386892	.	T	C	.	.	MAF_USDA=2.459
NC_035095.1	26386962	.	G	A	.	.	MAF_USDA=2.083
NC_035095.1	26386967	.	A	G	.	.	MAF_INRAE=14.557;MAF_USDA=4.706
NC_035095.1	26386974	.	T	C	.	.	MAF_USDA=12.941
NC_035095.1	26386979	.	T	A	.	.	MAF_USDA=1.639
NC_035095.1	26387094	.	G	A	.	.	MAF_USDA=9.016
NC_035095.1	26387200	.	C	A	.	.	MAF_INRAE=5.263;MAF_USDA=29.412
NC_035095.1	26387298	.	A	C	.	.	MAF_USDA=2.459
NC_035095.1	26387300	.	G	T	.	.	MAF_USDA=2.459
NC_035095.1	26387366	.	T	C	.	.	MAF_USDA=15.574
NC_035095.1	26387482	.	T	G	.	.	MAF_INRAE=35.443;MAF_USDA=15.574
NC_035095.1	26387522	.	T	G	.	.	MAF_USDA=2.459
NC_035095.1	26387572	.	G	A	.	.	MAF_INRAE=40.506;MAF_USDA=26.471
NC_035095.1	26387585	.	T	A	.	.	MAF_INRAE=40.506;MAF_USDA=27.059
NC_035095.1	26387638	.	T	A	.	.	MAF_INRAE=22.152;MAF_USDA=20.588
NC_035095.1	26387735	.	C	A	.	.	MAF_INRAE=37.975;MAF_USDA=25.882
NC_035095.1	26387739	.	C	T	.	.	MAF_USDA=1.639
NC_035095.1	26387741	.	T	C	.	.	MAF_USDA=14.118
NC_035095.1	26388008	.	G	A	.	.	MAF_USDA=5.738
NC_035095.1	26388112	.	C	T	.	.	MAF_INRAE=14.557;MAF_USDA=5.882
NC_035095.1	26388227	.	C	A	.	.	MAF_USDA=2.083
NC_035095.1	26388246	.	A	T	.	.	MAF_INRAE=5.263;MAF_USDA=27.647
NC_035095.1	26388253	.	T	G	.	.	MAF_USDA=2.083
NC_035095.1	26388265	.	T	A	.	.	MAF_USDA=5.833
NC_035095.1	26388301	.	G	A	.	.	MAF_USDA=4.098
NC_035095.1	26388305	.	A	T	.	.	MAF_USDA=2.083
NC_035095.1	26388321	.	T	C	.	.	MAF_INRAE=40.506;MAF_USDA=40.588
NC_035095.1	26388356	.	C	T	.	.	MAF_USDA=2.459
NC_035095.1	26388357	.	T	G	.	.	MAF_INRAE=39.167;MAF_USDA=25.882
NC_035095.1	26388359	.	C	T	.	.	MAF_INRAE=2.5
NC_035095.1	26388368	.	T	A	.	.	MAF_INRAE=40.506;MAF_USDA=25.882
NC_035095.1	26388401	.	T	C	.	.	MAF_USDA=4.167
NC_035095.1	26388429	.	G	A	.	.	MAF_USDA=2.083
NC_035095.1	26388479	.	C	A	.	.	MAF_INRAE=5.263;MAF_USDA=9.524
NC_035095.1	26388559	.	G	A	.	.	MAF_USDA=4.819
NC_035095.1	26388564	.	G	A	.	.	MAF_USDA=1.205
NC_035095.1	26388591	.	A	G	.	.	MAF_INRAE=40.0
NC_035095.1	26388731	.	C	A	.	.	MAF_INRAE=10.0
NC_035095.1	26388854	.	C	T	.	.	MAF_INRAE=38.333
NC_035095.1	26389100	.	G	A	.	.	MAF_INRAE=5.063;MAF_USDA=2.459
NC_035095.1	26389125	.	A	C	.	.	MAF_INRAE=5.263;MAF_USDA=40.0
NC_035095.1	26389179	.	T	C	.	.	MAF_USDA=14.706
NC_035095.1	26389284	.	G	T	.	.	MAF_USDA=1.639
NC_035095.1	26389414	.	A	G	.	.	MAF_INRAE=19.62;MAF_USDA=27.059
NC_035095.1	26389448	.	C	T	.	.	MAF_INRAE=2.5;MAF_USDA=7.059
NC_035095.1	26389469	.	T	A	.	.	MAF_USDA=3.529
NC_035095.1	26389484	.	T	C	.	.	MAF_USDA=12.353
NC_035095.1	26389648	.	G	A	.	.	MAF_INRAE=5.263;MAF_USDA=9.524
NC_035095.1	26389737	.	G	T	.	.	MAF_INRAE=19.62;MAF_USDA=12.941
NC_035095.1	26389746	.	T	G	.	.	MAF_INRAE=19.62;MAF_USDA=12.941
NC_035095.1	26389747	.	T	G	.	.	MAF_INRAE=19.167;MAF_USDA=12.941
NC_035095.1	26389753	.	C	A	.	.	MAF_USDA=5.738
NC_035095.1	26389795	.	A	G	.	.	MAF_USDA=2.083
NC_035095.1	26389921	.	C	T	.	.	MAF_USDA=11.765
NC_035095.1	26389963	.	T	C	.	.	MAF_INRAE=5.263;MAF_USDA=41.176
NC_035095.1	26389969	.	A	T	.	.	MAF_INRAE=5.263;MAF_USDA=4.918
NC_035095.1	26389977	.	T	A	.	.	MAF_INRAE=37.975;MAF_USDA=26.471
NC_035095.1	26390048	.	C	T	.	.	MAF_USDA=2.459
NC_035095.1	26390061	.	G	A	.	.	MAF_USDA=13.529
NC_035095.1	26390196	.	C	T	.	.	MAF_USDA=2.083
NC_035095.1	26390223	.	T	C	.	.	MAF_INRAE=5.263;MAF_USDA=8.235
NC_035095.1	26390259	.	C	T	.	.	MAF_USDA=2.459
NC_035095.1	26390272	.	C	T	.	.	MAF_INRAE=10.526;MAF_USDA=3.279
NC_035095.1	26390273	.	G	A	.	.	MAF_USDA=14.583
NC_035095.1	26390301	.	C	T	.	.	MAF_USDA=18.072
NC_035095.1	26390895	.	T	C	.	.	MAF_USDA=35.417
NC_035095.1	26390910	.	C	T	.	.	MAF_USDA=37.5
NC_035095.1	26390965	.	G	T	.	.	MAF_USDA=5.357
NC_035095.1	26391006	.	T	C	.	.	MAF_INRAE=10.526
NC_035095.1	26391009	.	G	T	.	.	MAF_USDA=12.941
NC_035095.1	26391036	.	G	A	.	.	MAF_INRAE=27.848;MAF_USDA=15.294
NC_035095.1	26391144	.	G	T	.	.	MAF_USDA=15.294
NC_035095.1	26391181	.	G	A	.	.	MAF_USDA=14.118
NC_035095.1	26391256	.	T	C	.	.	MAF_INRAE=10.526;MAF_USDA=35.294
NC_035095.1	26391274	.	A	C	.	.	MAF_USDA=17.059
NC_035095.1	26391279	.	G	C	.	.	MAF_USDA=10.656
NC_035095.1	26391283	.	A	C	.	.	MAF_INRAE=10.526;MAF_USDA=1.765
NC_035095.1	26391339	.	C	G	.	.	MAF_INRAE=10.526;MAF_USDA=1.639
NC_035095.1	26391343	.	G	T	.	.	MAF_USDA=19.412
NC_035095.1	26391402	.	G	A	.	.	MAF_USDA=2.083
NC_035095.1	26391415	.	G	A	.	.	MAF_INRAE=40.506;MAF_USDA=27.059
NC_035095.1	26391454	.	G	A	.	.	MAF_INRAE=9.167;MAF_USDA=7.647
NC_035095.1	26391457	.	T	G	.	.	MAF_USDA=1.639
NC_035095.1	26391534	.	G	T	.	.	MAF_INRAE=5.263;MAF_USDA=4.918
NC_035095.1	26391588	.	T	C	.	.	MAF_INRAE=40.506;MAF_USDA=43.529
NC_035095.1	26391775	.	T	C	.	.	MAF_INRAE=39.873;MAF_USDA=14.583
NC_035095.1	26391777	.	C	T	.	.	MAF_INRAE=14.557;MAF_USDA=4.706
NC_035095.1	26391881	.	C	T	.	.	MAF_INRAE=10.526;MAF_USDA=31.765
NC_035095.1	26391903	.	C	A	.	.	MAF_USDA=2.459
NC_035095.1	26391932	.	T	G	.	.	MAF_INRAE=40.506;MAF_USDA=27.059
NC_035095.1	26391933	.	A	G	.	.	MAF_USDA=3.279
NC_035095.1	26391960	.	T	G	.	.	MAF_INRAE=40.506;MAF_USDA=26.471
NC_035095.1	26392023	.	T	G	.	.	MAF_INRAE=17.089;MAF_USDA=38.235
NC_035095.1	26392031	.	T	G	.	.	MAF_INRAE=40.506;MAF_USDA=27.059
NC_035095.1	26392054	.	T	C	.	.	MAF_INRAE=15.823;MAF_USDA=27.647
NC_035095.1	26392057	.	C	T	.	.	MAF_INRAE=40.506;MAF_USDA=26.471
NC_035095.1	26392080	.	T	C	.	.	MAF_INRAE=5.063;MAF_USDA=2.459
NC_035095.1	26392097	.	A	G	.	.	MAF_INRAE=14.557;MAF_USDA=4.706
NC_035095.1	26392128	.	T	C	.	.	MAF_USDA=4.098
NC_035095.1	26392158	.	A	T	.	.	MAF_INRAE=35.443;MAF_USDA=9.016
NC_035095.1	26392192	.	G	A	.	.	MAF_INRAE=41.772;MAF_USDA=27.059
NC_035095.1	26392244	.	T	C	.	.	MAF_INRAE=14.557;MAF_USDA=37.647
NC_035095.1	26392278	.	G	T	.	.	MAF_INRAE=14.557;MAF_USDA=33.529
NC_035095.1	26392335	.	A	G	.	.	MAF_USDA=1.639
NC_035095.1	26392347	.	T	C	.	.	MAF_INRAE=10.0;MAF_USDA=7.377
NC_035095.1	26392349	.	A	C	.	.	MAF_INRAE=23.418;MAF_USDA=30.588
NC_035095.1	26392395	.	T	G	.	.	MAF_INRAE=10.0
NC_035095.1	26392532	.	C	T	.	.	MAF_INRAE=5.063
NC_035095.1	26392533	.	A	C	.	.	MAF_INRAE=3.333;MAF_USDA=16.667
NC_035095.1	26392576	.	T	G	.	.	MAF_INRAE=5.063;MAF_USDA=2.459
NC_035095.1	26392601	.	C	T	.	.	MAF_INRAE=47.468;MAF_USDA=41.176
NC_035095.1	26392620	.	C	T	.	.	MAF_INRAE=27.848;MAF_USDA=2.459
NC_035095.1	26392621	.	G	A	.	.	MAF_USDA=4.918
NC_035095.1	26392754	.	T	C	.	.	MAF_USDA=6.471
NC_035095.1	26392766	.	G	T	.	.	MAF_USDA=6.471
NC_035095.1	26392824	.	T	C	.	.	MAF_USDA=1.639
NC_035095.1	26392825	.	C	A	.	.	MAF_USDA=1.639
NC_035095.1	26392839	.	A	C	.	.	MAF_USDA=1.639
NC_035095.1	26392849	.	T	C	.	.	MAF_USDA=6.471
NC_035095.1	26392871	.	T	A	.	.	MAF_INRAE=5.263;MAF_USDA=8.197
NC_035095.1	26392891	.	G	T	.	.	MAF_INRAE=15.823;MAF_USDA=34.706
NC_035095.1	26392952	.	C	G	.	.	MAF_INRAE=42.405;MAF_USDA=32.941
NC_035095.1	26392974	.	T	C	.	.	MAF_INRAE=41.772;MAF_USDA=37.647
NC_035095.1	26393062	.	T	G	.	.	MAF_INRAE=22.152;MAF_USDA=38.824
NC_035095.1	26393076	.	G	A	.	.	MAF_INRAE=47.368;MAF_USDA=27.059
NC_035095.1	26393107	.	G	A	.	.	MAF_USDA=7.647
NC_035095.1	26393185	.	T	A	.	.	MAF_USDA=2.459
NC_035095.1	26393186	.	C	A	.	.	MAF_USDA=2.459
NC_035095.1	26393207	.	T	C	.	.	MAF_INRAE=32.911;MAF_USDA=24.118
NC_035095.1	26393273	.	T	C	.	.	MAF_INRAE=5.263;MAF_USDA=12.295
NC_035095.1	26393280	.	C	T	.	.	MAF_INRAE=34.81;MAF_USDA=27.059
NC_035095.1	26393283	.	C	A	.	.	MAF_INRAE=10.0;MAF_USDA=12.353
NC_035095.1	26393288	.	G	T	.	.	MAF_INRAE=2.5;MAF_USDA=1.639
NC_035095.1	26393334	.	G	A	.	.	MAF_INRAE=12.5;MAF_USDA=12.353
NC_035095.1	26393554	.	C	G	.	.	MAF_USDA=1.639
NC_035095.1	26393586	.	T	G	.	.	MAF_INRAE=29.114;MAF_USDA=28.824
NC_035095.1	26393601	.	A	G	.	.	MAF_INRAE=29.114;MAF_USDA=28.235
NC_035095.1	26393630	.	G	A	.	.	MAF_INRAE=35.443;MAF_USDA=27.059
NC_035095.1	26393631	.	G	T	.	.	MAF_INRAE=31.667;MAF_USDA=47.917
NC_035095.1	26393649	.	G	C	.	.	MAF_USDA=50.0
NC_035095.1	26393668	.	T	G	.	.	MAF_INRAE=8.333;MAF_USDA=8.235
NC_035095.1	26393675	.	A	G	.	.	MAF_USDA=6.471
NC_035095.1	26393688	.	C	T	.	.	MAF_INRAE=14.557;MAF_USDA=6.471
NC_035095.1	26393754	.	T	C	.	.	MAF_USDA=7.647
NC_035095.1	26393770	.	C	T	.	.	MAF_INRAE=15.823;MAF_USDA=35.417
NC_035095.1	26393772	.	G	A	.	.	MAF_INRAE=15.833;MAF_USDA=33.333
NC_035095.1	26393780	.	A	C	.	.	MAF_INRAE=34.177;MAF_USDA=26.471
NC_035095.1	26393800	.	C	T	.	.	MAF_INRAE=30.0;MAF_USDA=24.706
NC_035095.1	26393801	.	A	G	.	.	MAF_INRAE=30.0;MAF_USDA=25.882
NC_035095.1	26393860	.	A	T	.	.	MAF_INRAE=14.557;MAF_USDA=5.882
NC_035095.1	26393896	.	G	T	.	.	MAF_INRAE=5.063;MAF_USDA=3.279
NC_035095.1	26393910	.	G	A	.	.	MAF_INRAE=10.526
NC_035095.1	26393920	.	C	T	.	.	MAF_INRAE=17.722;MAF_USDA=9.524
NC_035095.1	26393925	.	C	T	.	.	MAF_USDA=1.667
NC_035095.1	26393927	.	T	G	.	.	MAF_INRAE=15.0;MAF_USDA=2.083
NC_035095.1	26393928	.	G	A	.	.	MAF_INRAE=15.0;MAF_USDA=2.083
NC_035095.1	26393937	.	G	T	.	.	MAF_INRAE=13.333;MAF_USDA=33.333
NC_035095.1	26393942	.	G	T	.	.	MAF_INRAE=13.333;MAF_USDA=33.333
NC_035095.1	26393945	.	G	A	.	.	MAF_INRAE=13.333;MAF_USDA=31.25
NC_035095.1	26393970	.	T	A	.	.	MAF_INRAE=15.789;MAF_USDA=25.0
NC_035095.1	26393983	.	G	A	.	.	MAF_USDA=25.0
NC_035095.1	26394082	.	T	C	.	.	MAF_USDA=25.0
NC_035095.1	26394165	.	G	A	.	.	MAF_INRAE=4.43;MAF_USDA=2.459
NC_035095.1	26394168	.	A	G	.	.	MAF_INRAE=13.333;MAF_USDA=31.25
NC_035095.1	26394204	.	T	C	.	.	MAF_INRAE=17.089;MAF_USDA=16.471
NC_035095.1	26394288	.	G	A	.	.	MAF_USDA=1.639
NC_035095.1	26394306	.	T	G	.	.	MAF_INRAE=22.152;MAF_USDA=41.176
NC_035095.1	26394392	.	A	G	.	.	MAF_INRAE=49.367;MAF_USDA=41.765
NC_035095.1	26394404	.	T	C	.	.	MAF_INRAE=14.557;MAF_USDA=22.941
NC_035095.1	26394412	.	C	T	.	.	MAF_INRAE=5.063;MAF_USDA=2.459
NC_035095.1	26394454	.	A	T	.	.	MAF_INRAE=35.443;MAF_USDA=26.471
NC_035095.1	26394502	.	C	T	.	.	MAF_INRAE=7.595;MAF_USDA=14.706
NC_035095.1	26394505	.	T	G	.	.	MAF_USDA=2.459
NC_035095.1	26394523	.	G	A	.	.	MAF_USDA=8.824
NC_035095.1	26394524	.	T	G	.	.	MAF_INRAE=14.557;MAF_USDA=24.118
NC_035095.1	26394527	.	G	T	.	.	MAF_INRAE=15.833;MAF_USDA=24.118
NC_035095.1	26394604	.	C	A	.	.	MAF_INRAE=36.076;MAF_USDA=27.647
NC_035095.1	26394658	.	T	G	.	.	MAF_INRAE=36.709;MAF_USDA=27.059
NC_035095.1	26394675	.	C	G	.	.	MAF_INRAE=7.595;MAF_USDA=14.706
NC_035095.1	26394677	.	C	T	.	.	MAF_INRAE=8.333;MAF_USDA=15.294
NC_035095.1	26394710	.	G	T	.	.	MAF_USDA=45.833
NC_035095.1	26394711	.	G	A	.	.	MAF_USDA=47.917
NC_035095.1	26394712	.	G	T	.	.	MAF_USDA=47.917
NC_035095.1	26394778	.	T	C	.	.	MAF_USDA=2.459
NC_035095.1	26394807	.	G	A	.	.	MAF_INRAE=14.557;MAF_USDA=23.529
NC_035095.1	26394897	.	T	A	.	.	MAF_USDA=3.529
NC_035095.1	26394929	.	T	G	.	.	MAF_INRAE=15.823;MAF_USDA=7.647
NC_035095.1	26394946	.	T	C	.	.	MAF_INRAE=7.595;MAF_USDA=15.294
NC_035095.1	26394971	.	T	A	.	.	MAF_INRAE=7.595;MAF_USDA=14.118
NC_035095.1	26395014	.	G	T	.	.	MAF_USDA=2.459
NC_035095.1	26395055	.	A	C	.	.	MAF_USDA=20.833
NC_035095.1	26395068	.	T	G	.	.	MAF_INRAE=10.0;MAF_USDA=2.459
NC_035095.1	26395117	.	A	G	.	.	MAF_INRAE=13.924;MAF_USDA=24.118
NC_035095.1	26395120	.	C	A	.	.	MAF_INRAE=15.0;MAF_USDA=33.333
NC_035095.1	26395273	.	G	A	.	.	MAF_INRAE=7.595;MAF_USDA=15.882
NC_035095.1	26395323	.	C	A	.	.	MAF_INRAE=5.063;MAF_USDA=4.098
NC_035095.1	26395360	.	C	T	.	.	MAF_INRAE=14.557;MAF_USDA=24.706
NC_035095.1	26395382	.	G	T	.	.	MAF_INRAE=10.0;MAF_USDA=2.459
NC_035095.1	26395439	.	C	G	.	.	MAF_INRAE=5.063;MAF_USDA=2.459
NC_035095.1	26395447	.	C	A	.	.	MAF_INRAE=5.263;MAF_USDA=9.016
NC_035095.1	26395460	.	C	T	.	.	MAF_INRAE=8.333;MAF_USDA=10.588
NC_035095.1	26395507	.	A	G	.	.	MAF_INRAE=14.557;MAF_USDA=7.647
NC_035095.1	26395565	.	C	T	.	.	MAF_INRAE=7.595;MAF_USDA=15.882
NC_035095.1	26395626	.	C	T	.	.	MAF_INRAE=14.557;MAF_USDA=25.882
NC_035095.1	26395627	.	G	A	.	.	MAF_INRAE=35.443;MAF_USDA=27.059
NC_035095.1	26395660	.	G	A	.	.	MAF_INRAE=7.5;MAF_USDA=7.059
NC_035095.1	26395677	.	C	A	.	.	MAF_INRAE=5.063
NC_035095.1	26395687	.	G	C	.	.	MAF_INRAE=5.063;MAF_USDA=1.639
NC_035095.1	26395706	.	C	T	.	.	MAF_USDA=7.377
NC_035095.1	26395778	.	A	C	.	.	MAF_INRAE=7.595;MAF_USDA=14.706
NC_035095.1	26395835	.	G	T	.	.	MAF_USDA=1.639
NC_035095.1	26395864	.	C	T	.	.	MAF_INRAE=5.263;MAF_USDA=9.016
NC_035095.1	26395871	.	A	G	.	.	MAF_INRAE=2.5
NC_035095.1	26395899	.	C	T	.	.	MAF_USDA=2.459
NC_035095.1	26395902	.	G	A	.	.	MAF_INRAE=8.333;MAF_USDA=7.647
NC_035095.1	26395907	.	G	C	.	.	MAF_INRAE=3.333
NC_035095.1	26395987	.	G	T	.	.	MAF_INRAE=11.667;MAF_USDA=20.588
NC_035095.1	26396022	.	A	T	.	.	MAF_INRAE=5.063;MAF_USDA=3.279
NC_035095.1	26396035	.	A	T	.	.	MAF_INRAE=8.861
NC_035095.1	26396038	.	G	A	.	.	MAF_INRAE=5.833
NC_035095.1	26396053	.	A	G	.	.	MAF_INRAE=5.263
NC_035095.1	26396114	.	G	T	.	.	MAF_USDA=4.918
NC_035095.1	26396144	.	C	A	.	.	MAF_INRAE=8.333;MAF_USDA=9.412
NC_035095.1	26396145	.	A	G	.	.	MAF_INRAE=8.333;MAF_USDA=9.412
NC_035095.1	26396151	.	G	T	.	.	MAF_INRAE=8.333;MAF_USDA=9.412
NC_035095.1	26396165	.	T	A	.	.	MAF_USDA=4.167
NC_035095.1	26396288	.	C	A	.	.	MAF_INRAE=43.038;MAF_USDA=34.118
NC_035095.1	26396324	.	A	G	.	.	MAF_INRAE=5.063;MAF_USDA=3.279
NC_035095.1	26396357	.	A	C	.	.	MAF_INRAE=12.5
NC_035095.1	26396367	.	G	A	.	.	MAF_INRAE=10.759;MAF_USDA=27.059
NC_035095.1	26396437	.	A	T	.	.	MAF_INRAE=10.759;MAF_USDA=26.471
NC_035095.1	26396525	.	G	A	.	.	MAF_INRAE=10.759;MAF_USDA=27.059
NC_035095.1	26396681	.	T	A	.	.	MAF_INRAE=17.089;MAF_USDA=32.941
NC_035095.1	26396700	.	C	A	.	.	MAF_INRAE=17.089;MAF_USDA=33.529
NC_035095.1	26396714	.	T	G	.	.	MAF_INRAE=17.089;MAF_USDA=32.941
NC_035095.1	26396782	.	C	A	.	.	MAF_INRAE=5.263;MAF_USDA=7.5
NC_035095.1	26396793	.	C	G	.	.	MAF_INRAE=5.263;MAF_USDA=8.333
NC_035095.1	26396798	.	T	C	.	.	MAF_INRAE=5.263;MAF_USDA=8.333
NC_035095.1	26396901	.	A	T	.	.	MAF_INRAE=3.165;MAF_USDA=24.118
NC_035095.1	26396926	.	T	G	.	.	MAF_INRAE=3.165;MAF_USDA=24.706
NC_035095.1	26396963	.	A	C	.	.	MAF_INRAE=14.557;MAF_USDA=4.706
NC_035095.1	26397024	.	C	A	.	.	MAF_INRAE=2.5;MAF_USDA=18.235
NC_035095.1	26397057	.	T	C	.	.	MAF_INRAE=3.165;MAF_USDA=24.118
NC_035095.1	26397071	.	T	A	.	.	MAF_INRAE=2.5;MAF_USDA=18.235
NC_035095.1	26397084	.	A	G	.	.	MAF_INRAE=3.165;MAF_USDA=24.706
NC_035095.1	26397128	.	A	G	.	.	MAF_USDA=3.279
NC_035095.1	26397135	.	G	A	.	.	MAF_INRAE=3.165;MAF_USDA=24.118
NC_035095.1	26397216	.	A	T	.	.	MAF_USDA=1.639
NC_035095.1	26397233	.	A	C	.	.	MAF_INRAE=2.5;MAF_USDA=18.452
NC_035095.1	26397295	.	A	C	.	.	MAF_INRAE=14.557;MAF_USDA=7.647
NC_035095.1	26397358	.	G	A	.	.	MAF_INRAE=8.333;MAF_USDA=7.059
NC_035095.1	26397359	.	C	T	.	.	MAF_USDA=5.738
NC_035095.1	26397398	.	T	C	.	.	MAF_INRAE=2.5;MAF_USDA=18.235
NC_035095.1	26397409	.	T	A	.	.	MAF_INRAE=2.5;MAF_USDA=18.235
NC_035095.1	26397458	.	T	G	.	.	MAF_INRAE=2.5;MAF_USDA=18.235
NC_035095.1	26397477	.	T	C	.	.	MAF_INRAE=3.165;MAF_USDA=25.294
NC_035095.1	26397620	.	C	T	.	.	MAF_INRAE=2.5;MAF_USDA=18.235
NC_035095.1	26397628	.	G	A	.	.	MAF_INRAE=10.0;MAF_USDA=2.459
NC_035095.1	26397631	.	A	G	.	.	MAF_USDA=18.235
NC_035095.1	26397636	.	A	G	.	.	MAF_USDA=4.706
NC_035095.1	26397673	.	A	G	.	.	MAF_INRAE=2.5;MAF_USDA=33.333
NC_035095.1	26397697	.	C	T	.	.	MAF_INRAE=8.333;MAF_USDA=1.639
NC_035095.1	26397735	.	A	C	.	.	MAF_USDA=4.098
NC_035095.1	26397747	.	A	C	.	.	MAF_INRAE=2.5;MAF_USDA=18.235
NC_035095.1	26397753	.	A	T	.	.	MAF_INRAE=2.5;MAF_USDA=18.235
NC_035095.1	26397754	.	A	T	.	.	MAF_INRAE=2.5;MAF_USDA=18.235
NC_035095.1	26397772	.	G	T	.	.	MAF_USDA=2.459
NC_035095.1	26397818	.	A	C	.	.	MAF_INRAE=2.5;MAF_USDA=18.824
NC_035095.1	26397849	.	C	A	.	.	MAF_INRAE=2.5;MAF_USDA=18.824
NC_035095.1	26397851	.	C	G	.	.	MAF_INRAE=2.5;MAF_USDA=18.824
NC_035095.1	26397902	.	T	C	.	.	MAF_INRAE=2.5;MAF_USDA=18.235
NC_035095.1	26397903	.	G	T	.	.	MAF_INRAE=5.063;MAF_USDA=7.377
NC_035095.1	26397972	.	T	C	.	.	MAF_INRAE=10.526;MAF_USDA=1.639
NC_035095.1	26397975	.	A	C	.	.	MAF_INRAE=2.5;MAF_USDA=18.235
NC_035095.1	26398042	.	A	C	.	.	MAF_INRAE=2.5;MAF_USDA=17.647
NC_035095.1	26398075	.	A	C	.	.	MAF_USDA=2.459
NC_035095.1	26398091	.	A	C	.	.	MAF_INRAE=4.43;MAF_USDA=2.459
NC_035095.1	26398094	.	G	A	.	.	MAF_INRAE=2.5;MAF_USDA=2.459
NC_035095.1	26398106	.	C	T	.	.	MAF_INRAE=2.5;MAF_USDA=18.824
NC_035095.1	26398124	.	A	T	.	.	MAF_INRAE=2.5;MAF_USDA=18.235
NC_035095.1	26398138	.	A	C	.	.	MAF_INRAE=10.526;MAF_USDA=1.639
NC_035095.1	26398236	.	C	T	.	.	MAF_INRAE=2.5;MAF_USDA=20.0
NC_035095.1	26398267	.	G	C	.	.	MAF_INRAE=2.5
NC_035095.1	26398336	.	C	T	.	.	MAF_USDA=1.639
NC_035095.1	26398351	.	C	A	.	.	MAF_INRAE=29.747;MAF_USDA=19.412
NC_035095.1	26398370	.	T	G	.	.	MAF_USDA=4.918
NC_035095.1	26398399	.	C	T	.	.	MAF_USDA=3.279
NC_035095.1	26398408	.	A	T	.	.	MAF_INRAE=29.747;MAF_USDA=9.412
NC_035095.1	26398476	.	C	T	.	.	MAF_INRAE=29.747;MAF_USDA=19.412
NC_035095.1	26398492	.	T	G	.	.	MAF_INRAE=29.747;MAF_USDA=19.412
NC_035095.1	26398608	.	C	T	.	.	MAF_INRAE=8.333;MAF_USDA=5.294
NC_035095.1	26398623	.	C	A	.	.	MAF_INRAE=5.063;MAF_USDA=2.459
NC_035095.1	26398652	.	T	A	.	.	MAF_USDA=2.459
NC_035095.1	26398654	.	G	A	.	.	MAF_USDA=2.459
NC_035095.1	26398656	.	T	A	.	.	MAF_USDA=2.459
NC_035095.1	26398657	.	T	A	.	.	MAF_USDA=2.459
NC_035095.1	26398658	.	T	A	.	.	MAF_USDA=2.459
NC_035095.1	26398659	.	T	A	.	.	MAF_USDA=2.459
NC_035095.1	26398687	.	C	G	.	.	MAF_INRAE=26.316
NC_035095.1	26398803	.	A	C	.	.	MAF_USDA=47.917
NC_035095.1	26398818	.	C	A	.	.	MAF_INRAE=37.975;MAF_USDA=44.118
NC_035095.1	26398866	.	G	T	.	.	MAF_USDA=12.295
NC_035095.1	26398882	.	T	C	.	.	MAF_USDA=12.353
NC_035095.1	26398900	.	G	A	.	.	MAF_USDA=2.083
NC_035095.1	26398902	.	C	A	.	.	MAF_USDA=2.083
NC_035095.1	26398905	.	A	G	.	.	MAF_INRAE=29.114;MAF_USDA=44.706
NC_035095.1	26398915	.	C	A	.	.	MAF_INRAE=32.911;MAF_USDA=25.882
NC_035095.1	26398932	.	A	C	.	.	MAF_INRAE=14.557;MAF_USDA=45.882
NC_035095.1	26399087	.	A	C	.	.	MAF_USDA=7.377
NC_035095.1	26399137	.	T	C	.	.	MAF_INRAE=8.861;MAF_USDA=31.176
NC_035095.1	26399339	.	A	C	.	.	MAF_USDA=2.459
NC_035095.1	26399425	.	G	A	.	.	MAF_USDA=12.5
NC_035095.1	26399449	.	G	T	.	.	MAF_INRAE=47.468;MAF_USDA=22.941
NC_035095.1	26399504	.	G	A	.	.	MAF_USDA=1.639
NC_035095.1	26399560	.	A	T	.	.	MAF_USDA=3.279
NC_035095.1	26399586	.	C	T	.	.	MAF_USDA=1.639
NC_035095.1	26399745	.	C	T	.	.	MAF_INRAE=31.646;MAF_USDA=26.786
NC_035095.1	26399802	.	T	C	.	.	MAF_INRAE=37.342;MAF_USDA=18.824
NC_035095.1	26399843	.	A	C	.	.	MAF_USDA=4.706
NC_035095.1	26400101	.	G	A	.	.	MAF_INRAE=6.962;MAF_USDA=4.098
NC_035095.1	26400264	.	T	C	.	.	MAF_INRAE=7.595;MAF_USDA=4.098
NC_035095.1	26400283	.	G	C	.	.	MAF_USDA=3.529
NC_035095.1	26400297	.	C	A	.	.	MAF_INRAE=40.506;MAF_USDA=28.235
NC_035095.1	26400467	.	G	A	.	.	MAF_USDA=3.333
NC_035095.1	26400529	.	C	T	.	.	MAF_USDA=4.167
NC_035095.1	26400611	.	A	T	.	.	MAF_USDA=2.459
NC_035095.1	26400627	.	T	A	.	.	MAF_INRAE=7.595;MAF_USDA=33.529
NC_035095.1	26400687	.	G	A	.	.	MAF_USDA=2.459
NC_035095.1	26400723	.	G	T	.	.	MAF_USDA=10.588
NC_035095.1	26400941	.	T	A	.	.	MAF_USDA=14.583
NC_035095.1	26400942	.	T	A	.	.	MAF_INRAE=40.0;MAF_USDA=25.0
NC_035095.1	26400945	.	A	T	.	.	MAF_INRAE=19.167
NC_035095.1	26400947	.	T	G	.	.	MAF_INRAE=5.263
NC_035095.1	26401011	.	G	T	.	.	MAF_USDA=2.083
NC_035095.1	26401123	.	A	G	.	.	MAF_INRAE=40.506;MAF_USDA=36.471
NC_035095.1	26401149	.	A	G	.	.	MAF_USDA=8.824
NC_035095.1	26401165	.	C	A	.	.	MAF_USDA=10.0
NC_035095.1	26401225	.	G	T	.	.	MAF_INRAE=5.263;MAF_USDA=33.529
NC_035095.1	26401227	.	C	T	.	.	MAF_USDA=1.639
NC_035095.1	26401388	.	CG	CA	.	.	MAF_USDA=4.545
NC_035095.1	26401412	.	G	A	.	.	MAF_INRAE=40.506;MAF_USDA=39.412
NC_035095.1	26401418	.	A	G	.	.	MAF_INRAE=22.152;MAF_USDA=10.0
NC_035095.1	26401452	.	C	A	.	.	MAF_USDA=3.529
NC_035095.1	26401468	.	G	A	.	.	MAF_USDA=3.279
NC_035095.1	26401496	.	T	C	.	.	MAF_INRAE=40.506;MAF_USDA=38.235
NC_035095.1	26401546	.	A	C	.	.	MAF_INRAE=40.506;MAF_USDA=38.824
NC_035095.1	26401623	.	C	T	.	.	MAF_INRAE=10.0;MAF_USDA=12.353
NC_035095.1	26401624	.	G	A	.	.	MAF_USDA=3.279
NC_035095.1	26401698	.	C	T	.	.	MAF_USDA=7.647
NC_035095.1	26401710	.	G	A	.	.	MAF_USDA=2.459
NC_035095.1	26401872	.	G	A	.	.	MAF_INRAE=37.342;MAF_USDA=18.235
NC_035095.1	26401923	.	A	C	.	.	MAF_USDA=1.639
NC_035095.1	26402050	.	G	C	.	.	MAF_INRAE=36.709;MAF_USDA=17.647
NC_035095.1	26402113	.	A	T	.	.	MAF_INRAE=40.506;MAF_USDA=39.412
NC_035095.1	26402162	.	T	A	.	.	MAF_INRAE=7.595
NC_035095.1	26402243	.	C	T	.	.	MAF_USDA=4.167
NC_035095.1	26402314	.	G	C	.	.	MAF_INRAE=37.342;MAF_USDA=17.647
NC_035095.1	26402335	.	A	G	.	.	MAF_INRAE=37.342;MAF_USDA=17.647
NC_035095.1	26402399	.	T	A	.	.	MAF_USDA=3.279
NC_035095.1	26402413	.	A	G	.	.	MAF_USDA=1.639
NC_035095.1	26402452	.	A	C	.	.	MAF_INRAE=36.076;MAF_USDA=18.235
NC_035095.1	26402469	.	T	A	.	.	MAF_INRAE=39.241;MAF_USDA=27.059
NC_035095.1	26402512	.	C	G	.	.	MAF_INRAE=39.241;MAF_USDA=25.294
NC_035095.1	26402667	.	G	C	.	.	MAF_USDA=3.279
NC_035095.1	26402689	.	T	C	.	.	MAF_INRAE=36.709;MAF_USDA=18.235
NC_035095.1	26402698	.	C	T	.	.	MAF_INRAE=36.709;MAF_USDA=18.235
NC_035095.1	26402724	.	T	C	.	.	MAF_INRAE=14.557;MAF_USDA=5.294
NC_035095.1	26402757	.	G	A	.	.	MAF_USDA=33.929
NC_035095.1	26402803	.	G	A	.	.	MAF_USDA=1.639
NC_035095.1	26402889	.	G	T	.	.	MAF_INRAE=36.709;MAF_USDA=18.824
NC_035095.1	26402897	.	C	A	.	.	MAF_USDA=1.639
NC_035095.1	26403002	.	T	C	.	.	MAF_INRAE=10.0;MAF_USDA=2.459
NC_035095.1	26403041	.	A	C	.	.	MAF_INRAE=37.342;MAF_USDA=22.917
NC_035095.1	26403046	.	G	C	.	.	MAF_INRAE=22.152;MAF_USDA=8.824
NC_035095.1	26403098	.	C	T	.	.	MAF_USDA=3.279
NC_035095.1	26403313	.	G	A	.	.	MAF_USDA=3.279
NC_035095.1	26403351	.	G	C	.	.	MAF_USDA=5.738
NC_035095.1	26403402	.	A	C	.	.	MAF_USDA=2.459
NC_035095.1	26403722	.	C	T	.	.	MAF_INRAE=37.342;MAF_USDA=18.235
NC_035095.1	26403735	.	T	A	.	.	MAF_INRAE=5.263;MAF_USDA=30.588
NC_035095.1	26403736	.	A	T	.	.	MAF_USDA=30.588
NC_035095.1	26403841	.	T	G	.	.	MAF_INRAE=5.263;MAF_USDA=34.118
NC_035095.1	26403863	.	C	T	.	.	MAF_INRAE=39.241;MAF_USDA=27.059
NC_035095.1	26403954	.	C	T	.	.	MAF_INRAE=5.263;MAF_USDA=4.098
NC_035095.1	26404137	.	C	T	.	.	MAF_USDA=2.459
NC_035095.1	26404180	.	T	C	.	.	MAF_USDA=2.459
NC_035095.1	26404182	.	G	A	.	.	MAF_USDA=1.639
NC_035095.1	26404299	.	C	A	.	.	MAF_INRAE=15.823;MAF_USDA=37.059
NC_035095.1	26404391	.	T	C	.	.	MAF_USDA=1.695
NC_035095.1	26404393	.	A	G	.	.	MAF_INRAE=15.823;MAF_USDA=38.554
NC_035095.1	26404518	.	A	G	.	.	MAF_INRAE=15.823;MAF_USDA=26.506
NC_035095.1	26404536	.	G	A	.	.	MAF_INRAE=7.595;MAF_USDA=5.085
NC_035095.1	26404701	.	A	G	.	.	MAF_USDA=3.279
NC_035095.1	26404765	.	G	T	.	.	MAF_USDA=2.459
NC_035095.1	26404806	.	T	G	.	.	MAF_USDA=2.459
NC_035095.1	26404833	.	G	A	.	.	MAF_USDA=3.279
NC_035095.1	26405029	.	C	T	.	.	MAF_USDA=2.459
NC_035095.1	26405125	.	G	A	.	.	MAF_USDA=3.529
NC_035095.1	26405188	.	C	T	.	.	MAF_INRAE=27.848;MAF_USDA=2.459
NC_035095.1	26405214	.	G	T	.	.	MAF_USDA=1.639
NC_035095.1	26405263	.	A	T	.	.	MAF_USDA=1.639
NC_035095.1	26405329	.	G	C	.	.	MAF_USDA=3.279
NC_035095.1	26405347	.	G	A	.	.	MAF_USDA=3.279
NC_035095.1	26405580	.	G	C	.	.	MAF_USDA=1.639
NC_035095.1	26405736	.	A	G	.	.	MAF_USDA=1.639
NC_035095.1	26405803	.	T	G	.	.	MAF_USDA=3.279
NC_035095.1	26405877	.	A	C	.	.	MAF_USDA=4.098
NC_035095.1	26405897	.	C	T	.	.	MAF_USDA=7.059
NC_035095.1	26405933	.	A	C	.	.	MAF_INRAE=10.0;MAF_USDA=11.765
NC_035095.1	26405979	.	A	T	.	.	MAF_INRAE=2.5;MAF_USDA=2.459
NC_035095.1	26406018	.	T	C	.	.	MAF_USDA=2.459
NC_035095.1	26406044	.	C	G	.	.	MAF_INRAE=10.0;MAF_USDA=12.353
NC_035095.1	26406376	.	T	C	.	.	MAF_INRAE=8.228
NC_035095.1	26406430	.	A	C	.	.	MAF_USDA=1.639
NC_035095.1	26406511	.	A	G	.	.	MAF_USDA=1.639
NC_035095.1	26406542	.	T	A	.	.	MAF_INRAE=39.241;MAF_USDA=25.882
NC_035095.1	26406543	.	G	C	.	.	MAF_INRAE=40.0;MAF_USDA=25.882
NC_035095.1	26406575	.	C	T	.	.	MAF_INRAE=14.557;MAF_USDA=30.588
NC_035095.1	26406682	.	T	C	.	.	MAF_INRAE=15.19;MAF_USDA=31.765
NC_035095.1	26406711	.	G	A	.	.	MAF_INRAE=8.861;MAF_USDA=10.656
NC_035095.1	26406733	.	G	C	.	.	MAF_INRAE=38.608;MAF_USDA=26.19
NC_035095.1	26406804	.	G	A	.	.	MAF_INRAE=8.861;MAF_USDA=10.656
NC_035095.1	26406816	.	A	G	.	.	MAF_USDA=9.412
NC_035095.1	26406843	.	G	A	.	.	MAF_USDA=3.529
NC_035095.1	26406887	.	C	A	.	.	MAF_USDA=1.765
NC_035095.1	26406901	.	A	G	.	.	MAF_INRAE=27.848;MAF_USDA=1.639
NC_035095.1	26406978	.	T	C	.	.	MAF_INRAE=27.848;MAF_USDA=4.098
NC_035095.1	26407024	.	T	A	.	.	MAF_INRAE=8.228;MAF_USDA=14.118
NC_035095.1	26407081	.	G	T	.	.	MAF_INRAE=8.861;MAF_USDA=11.475
NC_035095.1	26407132	.	A	G	.	.	MAF_USDA=1.639
NC_035095.1	26407166	.	C	T	.	.	MAF_USDA=4.167
NC_035095.1	26407169	.	G	T	.	.	MAF_USDA=2.459
NC_035095.1	26407226	.	C	A	.	.	MAF_INRAE=5.263;MAF_USDA=7.377
NC_035095.1	26407398	.	T	A	.	.	MAF_USDA=3.279
NC_035095.1	26407513	.	T	C	.	.	MAF_USDA=1.639
NC_035095.1	26407580	.	C	T	.	.	MAF_INRAE=2.5;MAF_USDA=2.459
NC_035095.1	26407583	.	G	T	.	.	MAF_USDA=1.639
NC_035095.1	26407604	.	T	C	.	.	MAF_INRAE=39.241;MAF_USDA=38.824
NC_035095.1	26407635	.	A	G	.	.	MAF_USDA=1.639
NC_035095.1	26407636	.	G	A	.	.	MAF_USDA=1.639
NC_035095.1	26407638	.	A	C	.	.	MAF_USDA=1.639
NC_035095.1	26407646	.	A	T	.	.	MAF_USDA=1.639
NC_035095.1	26407648	.	G	A	.	.	MAF_INRAE=8.861;MAF_USDA=10.588
NC_035095.1	26407656	.	G	A	.	.	MAF_INRAE=2.5;MAF_USDA=4.098
NC_035095.1	26407711	.	T	A	.	.	MAF_INRAE=46.203;MAF_USDA=24.118
NC_035095.1	26407724	.	C	T	.	.	MAF_INRAE=46.203;MAF_USDA=25.595
NC_035095.1	26407806	.	G	T	.	.	MAF_USDA=1.639
NC_035095.1	26408017	.	A	C	.	.	MAF_USDA=1.639
NC_035095.1	26408180	.	G	A	.	.	MAF_USDA=4.167
NC_035095.1	26408202	.	C	T	.	.	MAF_INRAE=18.354;MAF_USDA=45.238
NC_035095.1	26408209	.	G	T	.	.	MAF_INRAE=46.203;MAF_USDA=30.357
NC_035095.1	26408228	.	G	A	.	.	MAF_INRAE=27.848;MAF_USDA=24.405
NC_035095.1	26408321	.	C	A	.	.	MAF_USDA=2.5
NC_035095.1	26408330	.	G	A	.	.	MAF_USDA=2.586
NC_035095.1	26408437	.	G	T	.	.	MAF_INRAE=2.5
NC_035095.1	26408505	.	T	C	.	.	MAF_INRAE=27.848;MAF_USDA=13.529
NC_035095.1	26408563	.	C	A	.	.	MAF_INRAE=13.924;MAF_USDA=8.235
NC_035095.1	26408572	.	C	A	.	.	MAF_INRAE=39.241;MAF_USDA=25.294
NC_035095.1	26408582	.	A	G	.	.	MAF_USDA=3.279
NC_035095.1	26408595	.	C	A	.	.	MAF_INRAE=2.5;MAF_USDA=9.836
NC_035095.1	26408610	.	G	A	.	.	MAF_USDA=1.639
NC_035095.1	26408611	.	T	A	.	.	MAF_USDA=7.647
NC_035095.1	26408637	.	A	G	.	.	MAF_USDA=3.529
NC_035095.1	26408647	.	A	G	.	.	MAF_INRAE=2.5;MAF_USDA=9.016
NC_035095.1	26408650	.	A	T	.	.	MAF_USDA=8.824
NC_035095.1	26408658	.	T	C	.	.	MAF_USDA=3.279
NC_035095.1	26408681	.	C	G	.	.	MAF_USDA=3.279
NC_035095.1	26408684	.	C	A	.	.	MAF_USDA=2.459
NC_035095.1	26408707	.	C	T	.	.	MAF_USDA=1.639
NC_035095.1	26408708	.	C	T	.	.	MAF_USDA=1.639
NC_035095.1	26408774	.	C	T	.	.	MAF_USDA=4.918
NC_035095.1	26408811	.	A	T	.	.	MAF_USDA=1.639
NC_035095.1	26408854	.	G	A	.	.	MAF_USDA=1.639
NC_035095.1	26408898	.	T	C	.	.	MAF_USDA=1.639
NC_035095.1	26408936	.	G	T	.	.	MAF_USDA=3.279
NC_035095.1	26408942	.	G	T	.	.	MAF_USDA=1.639
NC_035095.1	26409087	.	T	A	.	.	MAF_USDA=4.098
NC_035095.1	26409244	.	C	A	.	.	MAF_USDA=2.459
NC_035095.1	26409260	.	G	T	.	.	MAF_INRAE=27.848;MAF_USDA=5.882
NC_035095.1	26409306	.	G	T	.	.	MAF_USDA=13.115
NC_035095.1	26409339	.	C	T	.	.	MAF_USDA=10.656
NC_035095.1	26409347	.	G	T	.	.	MAF_USDA=3.279
NC_035095.1	26409376	.	C	G	.	.	MAF_USDA=4.918
NC_035095.1	26409382	.	A	G	.	.	MAF_USDA=7.377
NC_035095.1	26409384	.	A	T	.	.	MAF_USDA=4.918
NC_035095.1	26409387	.	C	T	.	.	MAF_INRAE=40.833;MAF_USDA=23.529
NC_035095.1	26409494	.	A	T	.	.	MAF_USDA=12.295
NC_035095.1	26409504	.	A	C	.	.	MAF_USDA=8.197
NC_035095.1	26409517	.	C	A	.	.	MAF_INRAE=27.848;MAF_USDA=4.098
NC_035095.1	26409543	.	A	T	.	.	MAF_USDA=27.059
NC_035095.1	26409545	.	A	T	.	.	MAF_USDA=11.475
NC_035095.1	26409717	.	C	T	.	.	MAF_USDA=4.098
NC_035095.1	26409727	.	T	A	.	.	MAF_USDA=3.279
NC_035095.1	26409735	.	A	T	.	.	MAF_INRAE=2.5;MAF_USDA=28.824
NC_035095.1	26409776	.	G	A	.	.	MAF_USDA=3.529
NC_035095.1	26409812	.	G	T	.	.	MAF_USDA=4.167
NC_035095.1	26409847	.	C	T	.	.	MAF_INRAE=39.241;MAF_USDA=38.235
NC_035095.1	26409900	.	C	A	.	.	MAF_INRAE=5.263;MAF_USDA=5.738
NC_035095.1	26409911	.	G	A	.	.	MAF_INRAE=5.263;MAF_USDA=15.882
NC_035095.1	26409957	.	C	T	.	.	MAF_USDA=3.279
NC_035095.1	26409984	.	G	A	.	.	MAF_INRAE=5.263;MAF_USDA=4.918
NC_035095.1	26410038	.	GGGGG	GGGGC	.	.	MAF_USDA=23.913
NC_035095.1	26410050	.	C	T	.	.	MAF_USDA=38.824
NC_035095.1	26410127	.	A	C	.	.	MAF_INRAE=40.506;MAF_USDA=27.647
NC_035095.1	26410158	.	C	T	.	.	MAF_USDA=4.918
NC_035095.1	26410159	.	G	A	.	.	MAF_USDA=1.639
NC_035095.1	26410202	.	T	A	.	.	MAF_USDA=1.639
NC_035095.1	26410262	.	C	T	.	.	MAF_INRAE=39.873;MAF_USDA=37.647
NC_035095.1	26410293	.	A	G	.	.	MAF_USDA=9.412
NC_035095.1	26410299	.	A	G	.	.	MAF_INRAE=39.873;MAF_USDA=40.0
NC_035095.1	26410310	.	C	A	.	.	MAF_INRAE=39.241;MAF_USDA=27.647
NC_035095.1	26410340	.	T	G	.	.	MAF_INRAE=40.506;MAF_USDA=33.333
NC_035095.1	26410355	.	T	C	.	.	MAF_USDA=4.918
NC_035095.1	26410356	.	C	T	.	.	MAF_INRAE=41.139;MAF_USDA=38.824
NC_035095.1	26410358	.	C	T	.	.	MAF_INRAE=42.5;MAF_USDA=38.824
NC_035095.1	26410359	.	T	A	.	.	MAF_USDA=37.5
NC_035095.1	26410378	.	A	G	.	.	MAF_INRAE=41.139;MAF_USDA=34.118
NC_035095.1	26410387	.	T	A	.	.	MAF_INRAE=40.506;MAF_USDA=28.235
NC_035095.1	26410394	.	C	T	.	.	MAF_INRAE=15.19;MAF_USDA=18.824
NC_035095.1	26410403	.	A	G	.	.	MAF_INRAE=24.684;MAF_USDA=42.941
NC_035095.1	26410498	.	T	A	.	.	MAF_INRAE=39.873;MAF_USDA=41.765
NC_035095.1	26410504	.	A	T	.	.	MAF_USDA=2.459
NC_035095.1	26410549	.	T	A	.	.	MAF_INRAE=5.263;MAF_USDA=3.333
NC_035095.1	26410581	.	G	T	.	.	MAF_USDA=4.167
NC_035095.1	26410583	.	C	T	.	.	MAF_USDA=4.167
NC_035095.1	26410605	.	C	T	.	.	MAF_USDA=48.795
NC_035095.1	26410619	.	T	A	.	.	MAF_USDA=5.0
NC_035095.1	26410624	.	T	G	.	.	MAF_USDA=10.417
NC_035095.1	26410633	.	C	A	.	.	MAF_USDA=2.459
NC_035095.1	26410652	.	A	G	.	.	MAF_USDA=2.083
NC_035095.1	26410707	.	T	C	.	.	MAF_INRAE=39.241;MAF_USDA=37.647
NC_035095.1	26410764	.	C	T	.	.	MAF_INRAE=39.873;MAF_USDA=37.059
NC_035095.1	26410813	.	G	T	.	.	MAF_INRAE=37.342;MAF_USDA=25.882
NC_035095.1	26410814	.	G	T	.	.	MAF_INRAE=37.5;MAF_USDA=26.471
NC_035095.1	26410818	.	C	A	.	.	MAF_USDA=4.918
NC_035095.1	26410899	.	C	G	.	.	MAF_INRAE=40.506;MAF_USDA=34.706
NC_035095.1	26410928	.	C	A	.	.	MAF_USDA=1.639
NC_035095.1	26410996	.	C	T	.	.	MAF_INRAE=40.506;MAF_USDA=35.882
NC_035095.1	26411083	.	G	T	.	.	MAF_USDA=4.918
NC_035095.1	26411106	.	C	G	.	.	MAF_INRAE=39.873;MAF_USDA=27.059
NC_035095.1	26411108	.	A	G	.	.	MAF_INRAE=40.833;MAF_USDA=24.706
NC_035095.1	26411110	.	A	G	.	.	MAF_INRAE=40.833;MAF_USDA=20.833
NC_035095.1	26411186	.	G	C	.	.	MAF_INRAE=36.842;MAF_USDA=40.588
NC_035095.1	26411206	.	G	A	.	.	MAF_USDA=4.167
NC_035095.1	26411742	.	C	G	.	.	MAF_INRAE=35.443;MAF_USDA=27.647
NC_035095.1	26411743	.	C	T	.	.	MAF_USDA=2.459
NC_035095.1	26411768	.	C	G	.	.	MAF_USDA=3.529
NC_035095.1	26411881	.	C	T	.	.	MAF_INRAE=40.506;MAF_USDA=40.588
NC_035095.1	26411910	.	T	G	.	.	MAF_USDA=4.918
NC_035095.1	26411942	.	A	G	.	.	MAF_USDA=4.118
NC_035095.1	26412029	.	G	A	.	.	MAF_INRAE=36.709;MAF_USDA=38.235
NC_035095.1	26412038	.	G	T	.	.	MAF_INRAE=40.506;MAF_USDA=30.0
NC_035095.1	26412051	.	T	A	.	.	MAF_INRAE=40.506;MAF_USDA=40.0
NC_035095.1	26412074	.	A	T	.	.	MAF_INRAE=5.263;MAF_USDA=1.639
NC_035095.1	26412091	.	C	T	.	.	MAF_USDA=2.459
NC_035095.1	26412134	.	G	A	.	.	MAF_INRAE=39.241;MAF_USDA=39.412
NC_035095.1	26412199	.	A	C	.	.	MAF_USDA=4.098
NC_035095.1	26412338	.	C	A	.	.	MAF_USDA=2.459
NC_035095.1	26412476	.	T	G	.	.	MAF_INRAE=40.833
NC_035095.1	26412659	.	C	T	.	.	MAF_USDA=3.279
NC_035095.1	26412744	.	G	C	.	.	MAF_INRAE=40.506;MAF_USDA=33.529
NC_035095.1	26412932	.	A	G	.	.	MAF_INRAE=12.5;MAF_USDA=15.294
NC_035095.1	26413036	.	C	A	.	.	MAF_INRAE=39.873;MAF_USDA=29.412
NC_035095.1	26413101	.	A	C	.	.	MAF_USDA=3.529
NC_035095.1	26413136	.	G	T	.	.	MAF_INRAE=39.873;MAF_USDA=28.824
NC_035095.1	26413167	.	A	G	.	.	MAF_USDA=2.459
NC_035095.1	26413204	.	A	C	.	.	MAF_USDA=4.118
NC_035095.1	26413219	.	C	T	.	.	MAF_INRAE=39.873;MAF_USDA=30.0
NC_035095.1	26413229	.	C	T	.	.	MAF_INRAE=39.873;MAF_USDA=32.353
NC_035095.1	26413332	.	A	T	.	.	MAF_INRAE=5.263;MAF_USDA=5.738
NC_035095.1	26413388	.	G	T	.	.	MAF_USDA=3.279
NC_035095.1	26413429	.	T	C	.	.	MAF_USDA=8.929
NC_035095.1	26413433	.	C	T	.	.	MAF_USDA=3.279
NC_035095.1	26413468	.	C	T	.	.	MAF_INRAE=36.709;MAF_USDA=37.647
NC_035095.1	26413480	.	T	G	.	.	MAF_USDA=3.529
NC_035095.1	26413492	.	G	C	.	.	MAF_USDA=8.235
NC_035095.1	26413549	.	G	A	.	.	MAF_INRAE=13.924;MAF_USDA=4.118
NC_035095.1	26413584	.	A	G	.	.	MAF_USDA=9.412
NC_035095.1	26413602	.	C	A	.	.	MAF_USDA=2.353
NC_035095.1	26413633	.	A	G	.	.	MAF_USDA=7.647
NC_035095.1	26413851	.	A	G	.	.	MAF_USDA=4.118
NC_035095.1	26413863	.	C	G	.	.	MAF_USDA=4.167
NC_035095.1	26413968	.	G	C	.	.	MAF_INRAE=48.101;MAF_USDA=47.647
NC_035095.1	26413970	.	A	T	.	.	MAF_INRAE=50.0;MAF_USDA=48.235
NC_035095.1	26414171	.	C	G	.	.	MAF_INRAE=46.835;MAF_USDA=30.588
NC_035095.1	26414214	.	C	T	.	.	MAF_USDA=4.167
NC_035095.1	26414215	.	A	G	.	.	MAF_INRAE=48.101;MAF_USDA=47.647
NC_035095.1	26414240	.	T	G	.	.	MAF_INRAE=39.167;MAF_USDA=30.588
NC_035095.1	26414359	.	G	A	.	.	MAF_USDA=3.279
NC_035095.1	26414431	.	C	T	.	.	MAF_INRAE=15.0;MAF_USDA=2.083
NC_035095.1	26414436	.	A	C	.	.	MAF_USDA=8.197
NC_035095.1	26414472	.	T	C	.	.	MAF_USDA=9.016
NC_035095.1	26414476	.	T	C	.	.	MAF_USDA=11.475
NC_035095.1	26414486	.	C	T	.	.	MAF_INRAE=38.608;MAF_USDA=34.706
NC_035095.1	26414501	.	A	G	.	.	MAF_USDA=6.557
NC_035095.1	26414503	.	T	C	.	.	MAF_USDA=7.377
NC_035095.1	26414520	.	G	C	.	.	MAF_INRAE=2.5;MAF_USDA=9.412
NC_035095.1	26414530	.	G	A	.	.	MAF_USDA=1.639
NC_035095.1	26414533	.	G	A	.	.	MAF_INRAE=2.5;MAF_USDA=9.412
NC_035095.1	26414534	.	G	C	.	.	MAF_INRAE=2.5;MAF_USDA=9.412
NC_035095.1	26414539	.	T	C	.	.	MAF_INRAE=49.167;MAF_USDA=37.5
NC_035095.1	26414558	.	T	C	.	.	MAF_INRAE=2.5;MAF_USDA=9.412
NC_035095.1	26414583	.	C	T	.	.	MAF_USDA=2.459
NC_035095.1	26414661	.	G	A	.	.	MAF_USDA=5.952
NC_035095.1	26414675	.	T	G	.	.	MAF_INRAE=38.608;MAF_USDA=27.059
NC_035095.1	26414696	.	A	G	.	.	MAF_USDA=3.529
NC_035095.1	26414755	.	A	T	.	.	MAF_INRAE=38.608;MAF_USDA=29.412
NC_035095.1	26414806	.	C	T	.	.	MAF_INRAE=2.5;MAF_USDA=10.0
NC_035095.1	26414818	.	T	C	.	.	MAF_INRAE=39.873;MAF_USDA=29.412
NC_035095.1	26414851	.	T	A	.	.	MAF_INRAE=39.873;MAF_USDA=47.917
NC_035095.1	26414885	.	C	T	.	.	MAF_INRAE=39.873;MAF_USDA=27.647
NC_035095.1	26414916	.	A	G	.	.	MAF_USDA=2.459
NC_035095.1	26414967	.	G	A	.	.	MAF_INRAE=48.101;MAF_USDA=48.235
NC_035095.1	26414971	.	G	A	.	.	MAF_USDA=3.279
NC_035095.1	26414975	.	G	A	.	.	MAF_INRAE=39.241;MAF_USDA=29.412
NC_035095.1	26415036	.	T	G	.	.	MAF_USDA=1.639
NC_035095.1	26415042	.	T	C	.	.	MAF_INRAE=13.924;MAF_USDA=4.118
NC_035095.1	26415112	.	T	C	.	.	MAF_INRAE=46.835;MAF_USDA=46.429
NC_035095.1	26415184	.	A	T	.	.	MAF_USDA=6.25
NC_035095.1	26415197	.	G	T	.	.	MAF_INRAE=5.263;MAF_USDA=12.353
NC_035095.1	26415204	.	A	C	.	.	MAF_INRAE=48.101;MAF_USDA=46.471
NC_035095.1	26415214	.	G	A	.	.	MAF_INRAE=39.873;MAF_USDA=30.588
NC_035095.1	26415228	.	G	A	.	.	MAF_INRAE=10.0;MAF_USDA=2.941
NC_035095.1	26415234	.	C	T	.	.	MAF_INRAE=39.873;MAF_USDA=29.412
NC_035095.1	26415243	.	A	G	.	.	MAF_INRAE=39.873;MAF_USDA=30.0
NC_035095.1	26415270	.	G	A	.	.	MAF_INRAE=39.873;MAF_USDA=29.412
NC_035095.1	26415287	.	G	C	.	.	MAF_USDA=1.639
NC_035095.1	26415294	.	A	G	.	.	MAF_INRAE=2.5
NC_035095.1	26415296	.	G	A	.	.	MAF_INRAE=39.873;MAF_USDA=29.412
NC_035095.1	26415333	.	G	A	.	.	MAF_USDA=2.459
NC_035095.1	26415402	.	G	C	.	.	MAF_INRAE=37.975;MAF_USDA=31.176
NC_035095.1	26415442	.	A	G	.	.	MAF_INRAE=13.924;MAF_USDA=4.118
NC_035095.1	26415491	.	G	A	.	.	MAF_INRAE=7.595;MAF_USDA=6.557
NC_035095.1	26415502	.	G	T	.	.	MAF_USDA=10.417
NC_035095.1	26415666	.	G	T	.	.	MAF_INRAE=37.342;MAF_USDA=48.824
NC_035095.1	26415740	.	A	C	.	.	MAF_INRAE=13.924;MAF_USDA=4.118
NC_035095.1	26415755	.	T	C	.	.	MAF_INRAE=48.734;MAF_USDA=46.471
NC_035095.1	26415799	.	A	T	.	.	MAF_INRAE=5.263;MAF_USDA=12.353
NC_035095.1	26415865	.	A	T	.	.	MAF_USDA=4.918
NC_035095.1	26415898	.	C	A	.	.	MAF_USDA=4.098
NC_035095.1	26415912	.	C	T	.	.	MAF_INRAE=10.0;MAF_USDA=2.353
NC_035095.1	26415952	.	C	A	.	.	MAF_USDA=4.098
NC_035095.1	26416012	.	A	T	.	.	MAF_INRAE=1.667
NC_035095.1	26416014	.	A	C	.	.	MAF_USDA=2.459
NC_035095.1	26416018	.	A	C	.	.	MAF_INRAE=1.667
NC_035095.1	26416027	.	A	T	.	.	MAF_INRAE=1.667
NC_035095.1	26416029	.	C	G	.	.	MAF_INRAE=1.667
NC_035095.1	26416035	.	G	A	.	.	MAF_INRAE=10.0;MAF_USDA=4.118
NC_035095.1	26416044	.	A	C	.	.	MAF_INRAE=39.241;MAF_USDA=30.0
NC_035095.1	26416045	.	A	C	.	.	MAF_USDA=3.529
NC_035095.1	26416081	.	A	G	.	.	MAF_INRAE=48.734;MAF_USDA=49.412
NC_035095.1	26416097	.	C	A	.	.	MAF_USDA=4.098
NC_035095.1	26416107	.	A	T	.	.	MAF_INRAE=39.873;MAF_USDA=32.941
NC_035095.1	26416113	.	G	A	.	.	MAF_USDA=5.738
NC_035095.1	26416147	.	T	A	.	.	MAF_USDA=9.836
NC_035095.1	26416149	.	T	C	.	.	MAF_USDA=9.836
NC_035095.1	26416153	.	G	A	.	.	MAF_USDA=3.279
NC_035095.1	26416181	.	A	G	.	.	MAF_INRAE=1.667;MAF_USDA=11.475
NC_035095.1	26416184	.	C	A	.	.	MAF_INRAE=1.667;MAF_USDA=11.475
NC_035095.1	26416189	.	G	A	.	.	MAF_INRAE=1.667;MAF_USDA=12.295
NC_035095.1	26416196	.	T	C	.	.	MAF_INRAE=1.667;MAF_USDA=12.295
NC_035095.1	26416198	.	T	C	.	.	MAF_INRAE=1.667;MAF_USDA=13.115
NC_035095.1	26416204	.	A	G	.	.	MAF_INRAE=1.667;MAF_USDA=13.115
NC_035095.1	26416207	.	G	A	.	.	MAF_INRAE=10.0;MAF_USDA=4.118
NC_035095.1	26416237	.	C	G	.	.	MAF_INRAE=38.333
NC_035095.1	26416282	.	A	T	.	.	MAF_USDA=5.738
NC_035095.1	26416331	.	T	G	.	.	MAF_INRAE=1.667
NC_035095.1	26416336	.	A	C	.	.	MAF_INRAE=1.667
NC_035095.1	26416341	.	G	T	.	.	MAF_INRAE=38.608;MAF_USDA=27.059
NC_035095.1	26416345	.	T	A	.	.	MAF_INRAE=1.667
NC_035095.1	26416355	.	T	C	.	.	MAF_INRAE=1.667
NC_035095.1	26416393	.	G	A	.	.	MAF_INRAE=39.241;MAF_USDA=47.917
NC_035095.1	26416458	.	G	A	.	.	MAF_INRAE=37.5;MAF_USDA=28.824
NC_035095.1	26416478	.	T	A	.	.	MAF_USDA=1.667
NC_035095.1	26416508	.	A	C	.	.	MAF_INRAE=39.873;MAF_USDA=29.167
NC_035095.1	26416519	.	T	A	.	.	MAF_USDA=12.651
NC_035095.1	26416521	.	G	C	.	.	MAF_USDA=12.5
NC_035095.1	26416561	.	A	C	.	.	MAF_INRAE=39.873;MAF_USDA=50.0
NC_035095.1	26416582	.	G	T	.	.	MAF_USDA=3.279
NC_035095.1	26416655	.	C	G	.	.	MAF_INRAE=37.342;MAF_USDA=27.647
NC_035095.1	26416705	.	T	C	.	.	MAF_INRAE=8.861;MAF_USDA=16.471
NC_035095.1	26416762	.	A	T	.	.	MAF_USDA=1.639
NC_035095.1	26416797	.	A	T	.	.	MAF_INRAE=37.975;MAF_USDA=24.706
NC_035095.1	26416802	.	C	T	.	.	MAF_INRAE=5.263;MAF_USDA=11.765
NC_035095.1	26416827	.	A	G	.	.	MAF_INRAE=40.833
NC_035095.1	26416981	.	G	C	.	.	MAF_INRAE=39.873;MAF_USDA=27.647
NC_035095.1	26417016	.	A	G	.	.	MAF_INRAE=49.167;MAF_USDA=46.471
NC_035095.1	26417024	.	G	A	.	.	MAF_INRAE=40.833;MAF_USDA=41.176
NC_035095.1	26417067	.	G	T	.	.	MAF_USDA=1.639
NC_035095.1	26417076	.	C	T	.	.	MAF_INRAE=38.608;MAF_USDA=30.0
NC_035095.1	26417077	.	G	A	.	.	MAF_INRAE=13.924;MAF_USDA=4.118
NC_035095.1	26417140	.	A	G	.	.	MAF_INRAE=39.873;MAF_USDA=29.412
NC_035095.1	26417165	.	T	C	.	.	MAF_INRAE=37.342;MAF_USDA=49.412
NC_035095.1	26417171	.	G	A	.	.	MAF_USDA=4.098
NC_035095.1	26417260	.	T	C	.	.	MAF_INRAE=39.873;MAF_USDA=30.0
NC_035095.1	26417264	.	C	T	.	.	MAF_USDA=1.639
NC_035095.1	26417284	.	G	A	.	.	MAF_INRAE=39.241;MAF_USDA=30.588
NC_035095.1	26417304	.	C	T	.	.	MAF_INRAE=13.924;MAF_USDA=4.118
NC_035095.1	26417324	.	C	T	.	.	MAF_USDA=10.588
NC_035095.1	26417325	.	A	T	.	.	MAF_INRAE=27.848;MAF_USDA=2.459
NC_035095.1	26417343	.	T	C	.	.	MAF_INRAE=39.873;MAF_USDA=29.412
NC_035095.1	26417358	.	T	C	.	.	MAF_INRAE=37.342;MAF_USDA=49.405
NC_035095.1	26417379	.	G	A	.	.	MAF_INRAE=39.241;MAF_USDA=29.762
NC_035095.1	26417488	.	C	G	.	.	MAF_INRAE=38.608;MAF_USDA=30.0
NC_035095.1	26417673	.	T	G	.	.	MAF_INRAE=39.241;MAF_USDA=30.0
NC_035095.1	26417769	.	C	T	.	.	MAF_USDA=3.279
NC_035095.1	26417774	.	C	T	.	.	MAF_INRAE=39.241;MAF_USDA=28.824
NC_035095.1	26417781	.	T	G	.	.	MAF_INRAE=39.241;MAF_USDA=28.824
NC_035095.1	26417782	.	A	G	.	.	MAF_INRAE=40.0;MAF_USDA=29.412
NC_035095.1	26417791	.	C	A	.	.	MAF_INRAE=10.0;MAF_USDA=3.529
NC_035095.1	26417794	.	T	C	.	.	MAF_INRAE=39.241;MAF_USDA=29.412
NC_035095.1	26417805	.	T	C	.	.	MAF_INRAE=48.101;MAF_USDA=46.471
NC_035095.1	26417916	.	C	T	.	.	MAF_INRAE=13.924;MAF_USDA=4.118
NC_035095.1	26417975	.	C	T	.	.	MAF_INRAE=46.835;MAF_USDA=34.706
NC_035095.1	26418117	.	A	C	.	.	MAF_USDA=4.167
NC_035095.1	26418118	.	A	G	.	.	MAF_INRAE=38.608;MAF_USDA=41.176
NC_035095.1	26418148	.	A	G	.	.	MAF_USDA=4.098
NC_035095.1	26418156	.	C	T	.	.	MAF_INRAE=2.5;MAF_USDA=8.824
NC_035095.1	26418161	.	A	T	.	.	MAF_INRAE=39.873;MAF_USDA=31.765
NC_035095.1	26418163	.	C	T	.	.	MAF_USDA=4.167
NC_035095.1	26418187	.	C	T	.	.	MAF_USDA=3.529
NC_035095.1	26418258	.	C	T	.	.	MAF_INRAE=13.924;MAF_USDA=4.118
NC_035095.1	26418275	.	C	T	.	.	MAF_USDA=4.098
NC_035095.1	26418299	.	C	T	.	.	MAF_INRAE=2.5;MAF_USDA=11.176
NC_035095.1	26418329	.	T	C	.	.	MAF_INRAE=39.241;MAF_USDA=41.667
NC_035095.1	26418361	.	G	C	.	.	MAF_INRAE=39.873;MAF_USDA=29.762
NC_035095.1	26418368	.	A	C	.	.	MAF_INRAE=39.873;MAF_USDA=32.143
NC_035095.1	26418383	.	G	T	.	.	MAF_USDA=2.5
NC_035095.1	26418396	.	C	T	.	.	MAF_USDA=3.333
NC_035095.1	26418417	.	G	A	.	.	MAF_USDA=1.667
NC_035095.1	26418418	.	G	A	.	.	MAF_INRAE=39.873;MAF_USDA=32.738
NC_035095.1	26418431	.	G	C	.	.	MAF_INRAE=39.873;MAF_USDA=30.952
NC_035095.1	26418452	.	C	A	.	.	MAF_USDA=2.5
NC_035095.1	26418561	.	A	T	.	.	MAF_INRAE=5.263;MAF_USDA=5.833
NC_035095.1	26418691	.	A	T	.	.	MAF_USDA=4.167
NC_035095.1	26418797	.	C	T	.	.	MAF_USDA=2.5
NC_035095.1	26418822	.	A	G	.	.	MAF_INRAE=10.0;MAF_USDA=5.932
NC_035095.1	26418859	.	C	A	.	.	MAF_INRAE=47.468;MAF_USDA=36.145
NC_035095.1	26418864	.	T	C	.	.	MAF_INRAE=38.608
NC_035095.1	26418868	.	C	T	.	.	MAF_INRAE=5.263
NC_035095.1	26418962	.	C	T	.	.	MAF_INRAE=14.557;MAF_USDA=4.217
NC_035095.1	26418982	.	G	T	.	.	MAF_INRAE=10.0;MAF_USDA=4.217
NC_035095.1	26418984	.	C	A	.	.	MAF_INRAE=39.873;MAF_USDA=31.928
NC_035095.1	26419145	.	G	A	.	.	MAF_INRAE=39.873;MAF_USDA=30.588
NC_035095.1	26419163	.	A	C	.	.	MAF_USDA=1.765
NC_035095.1	26419189	.	T	A	.	.	MAF_USDA=4.167
NC_035095.1	26419283	.	T	A	.	.	MAF_USDA=4.098
NC_035095.1	26419316	.	T	C	.	.	MAF_USDA=4.098
NC_035095.1	26419321	.	C	T	.	.	MAF_USDA=4.098
NC_035095.1	26419337	.	C	T	.	.	MAF_INRAE=2.5;MAF_USDA=10.0
NC_035095.1	26419338	.	T	G	.	.	MAF_USDA=1.639
NC_035095.1	26419356	.	A	C	.	.	MAF_INRAE=39.873;MAF_USDA=33.529
NC_035095.1	26419377	.	C	T	.	.	MAF_INRAE=7.595;MAF_USDA=4.098
NC_035095.1	26419412	.	T	C	.	.	MAF_USDA=4.098
NC_035095.1	26419428	.	G	A	.	.	MAF_INRAE=39.241;MAF_USDA=28.824
NC_035095.1	26419448	.	T	C	.	.	MAF_INRAE=39.241;MAF_USDA=30.0
NC_035095.1	26419511	.	T	C	.	.	MAF_USDA=1.176
NC_035095.1	26419597	.	A	G	.	.	MAF_INRAE=13.924;MAF_USDA=4.118
NC_035095.1	26419680	.	A	T	.	.	MAF_INRAE=2.5;MAF_USDA=11.176
NC_035095.1	26419723	.	T	A	.	.	MAF_USDA=3.279
NC_035095.1	26419730	.	A	G	.	.	MAF_USDA=3.279
NC_035095.1	26419789	.	G	A	.	.	MAF_INRAE=5.263;MAF_USDA=3.279
NC_035095.1	26419876	.	G	T	.	.	MAF_USDA=4.918
NC_035095.1	26419877	.	T	C	.	.	MAF_INRAE=39.241;MAF_USDA=40.588
NC_035095.1	26419916	.	C	T	.	.	MAF_INRAE=47.468
NC_035095.1	26419931	.	C	T	.	.	MAF_INRAE=10.0;MAF_USDA=4.118
NC_035095.1	26419939	.	G	T	.	.	MAF_USDA=4.098
NC_035095.1	26419946	.	T	C	.	.	MAF_USDA=4.098
NC_035095.1	26419970	.	C	T	.	.	MAF_USDA=1.639
NC_035095.1	26419971	.	G	A	.	.	MAF_INRAE=13.924;MAF_USDA=4.118
NC_035095.1	26420090	.	C	T	.	.	MAF_USDA=4.167
NC_035095.1	26420211	.	G	T	.	.	MAF_INRAE=9.167;MAF_USDA=4.118
NC_035095.1	26420335	.	G	A	.	.	MAF_INRAE=10.0;MAF_USDA=3.529
NC_035095.1	26420361	.	T	C	.	.	MAF_USDA=4.098
NC_035095.1	26420384	.	G	T	.	.	MAF_USDA=4.098
NC_035095.1	26420398	.	C	T	.	.	MAF_USDA=4.098
NC_035095.1	26420512	.	A	G	.	.	MAF_USDA=4.098
NC_035095.1	26420515	.	C	T	.	.	MAF_USDA=4.098
NC_035095.1	26420556	.	T	G	.	.	MAF_USDA=1.765
NC_035095.1	26420558	.	C	T	.	.	MAF_USDA=1.639
NC_035095.1	26420584	.	A	C	.	.	MAF_INRAE=38.608;MAF_USDA=28.824
NC_035095.1	26420585	.	G	A	.	.	MAF_USDA=4.918
NC_035095.1	26420622	.	T	C	.	.	MAF_USDA=4.918
NC_035095.1	26420629	.	C	A	.	.	MAF_INRAE=21.519
NC_035095.1	26420687	.	C	T	.	.	MAF_INRAE=21.519;MAF_USDA=8.824
NC_035095.1	26420763	.	T	C	.	.	MAF_USDA=4.918
NC_035095.1	26420803	.	T	G	.	.	MAF_INRAE=39.873;MAF_USDA=27.647
NC_035095.1	26420810	.	G	C	.	.	MAF_USDA=4.918
NC_035095.1	26420842	.	T	G	.	.	MAF_USDA=5.738
NC_035095.1	26420858	.	A	C	.	.	MAF_USDA=4.098
NC_035095.1	26420861	.	T	A	.	.	MAF_USDA=4.098
NC_035095.1	26420885	.	C	A	.	.	MAF_USDA=4.098
NC_035095.1	26420904	.	C	G	.	.	MAF_USDA=4.918
NC_035095.1	26420962	.	A	T	.	.	MAF_USDA=4.918
NC_035095.1	26421020	.	A	T	.	.	MAF_USDA=4.918
NC_035095.1	26421050	.	G	T	.	.	MAF_INRAE=2.5
NC_035095.1	26421051	.	G	T	.	.	MAF_USDA=4.098
NC_035095.1	26421243	.	G	T	.	.	MAF_USDA=10.588
NC_035095.1	26421255	.	G	T	.	.	MAF_USDA=1.639
NC_035095.1	26421277	.	G	A	.	.	MAF_USDA=1.639
NC_035095.1	26421447	.	G	C	.	.	MAF_INRAE=20.886;MAF_USDA=12.941
NC_035095.1	26421541	.	T	G	.	.	MAF_INRAE=13.924;MAF_USDA=3.529
NC_035095.1	26421584	.	T	A	.	.	MAF_INRAE=39.873
NC_035095.1	26421627	.	T	A	.	.	MAF_INRAE=40.506;MAF_USDA=29.412
NC_035095.1	26421632	.	A	G	.	.	MAF_USDA=1.639
NC_035095.1	26421667	.	T	C	.	.	MAF_USDA=4.706
NC_035095.1	26421709	.	G	A	.	.	MAF_INRAE=38.608;MAF_USDA=45.882
NC_035095.1	26421742	.	C	A	.	.	MAF_USDA=6.25
NC_035095.1	26421848	.	C	A	.	.	MAF_INRAE=21.519;MAF_USDA=9.412
NC_035095.1	26421853	.	A	G	.	.	MAF_INRAE=42.405;MAF_USDA=46.471
NC_035095.1	26421970	.	A	G	.	.	MAF_USDA=1.639
NC_035095.1	26421986	.	G	T	.	.	MAF_INRAE=13.924;MAF_USDA=4.118
NC_035095.1	26421990	.	T	C	.	.	MAF_USDA=1.639
NC_035095.1	26422054	.	T	G	.	.	MAF_USDA=7.377
NC_035095.1	26422057	.	T	A	.	.	MAF_USDA=7.377
NC_035095.1	26422068	.	A	G	.	.	MAF_USDA=8.197
NC_035095.1	26422121	.	T	A	.	.	MAF_USDA=1.639
NC_035095.1	26422147	.	T	A	.	.	MAF_INRAE=37.975;MAF_USDA=31.765
NC_035095.1	26422159	.	T	C	.	.	MAF_INRAE=36.709;MAF_USDA=34.118
NC_035095.1	26422210	.	T	C	.	.	MAF_INRAE=10.0;MAF_USDA=3.529
NC_035095.1	26422267	.	T	G	.	.	MAF_INRAE=49.167;MAF_USDA=32.941
NC_035095.1	26422282	.	C	A	.	.	MAF_USDA=2.459
NC_035095.1	26422367	.	A	T	.	.	MAF_USDA=8.333
NC_035095.1	26422436	.	G	T	.	.	MAF_INRAE=10.833;MAF_USDA=6.548
NC_035095.1	26422501	.	T	G	.	.	MAF_INRAE=38.608;MAF_USDA=42.353
NC_035095.1	26422522	.	C	T	.	.	MAF_INRAE=38.608;MAF_USDA=43.529
NC_035095.1	26422545	.	T	A	.	.	MAF_INRAE=38.608;MAF_USDA=44.706
NC_035095.1	26422640	.	C	T	.	.	MAF_INRAE=18.354;MAF_USDA=43.529
NC_035095.1	26422693	.	T	A	.	.	MAF_USDA=4.167
NC_035095.1	26422732	.	T	C	.	.	MAF_USDA=10.417
NC_035095.1	26422755	.	G	A	.	.	MAF_USDA=2.459
NC_035095.1	26422789	.	A	T	.	.	MAF_USDA=2.459
NC_035095.1	26422798	.	G	T	.	.	MAF_INRAE=13.924;MAF_USDA=4.118
NC_035095.1	26422826	.	C	A	.	.	MAF_INRAE=39.241;MAF_USDA=21.765
NC_035095.1	26422851	.	C	T	.	.	MAF_USDA=4.167
NC_035095.1	26422868	.	C	T	.	.	MAF_INRAE=2.5;MAF_USDA=5.294
NC_035095.1	26422878	.	G	T	.	.	MAF_USDA=2.083
NC_035095.1	26422922	.	T	A	.	.	MAF_USDA=1.639
NC_035095.1	26422936	.	A	C	.	.	MAF_INRAE=5.263;MAF_USDA=4.918
NC_035095.1	26422953	.	A	C	.	.	MAF_USDA=1.639
NC_035095.1	26423026	.	A	G	.	.	MAF_INRAE=39.873;MAF_USDA=30.588
NC_035095.1	26423033	.	C	T	.	.	MAF_INRAE=39.873;MAF_USDA=31.176
NC_035095.1	26423045	.	C	T	.	.	MAF_USDA=4.098
NC_035095.1	26423116	.	C	T	.	.	MAF_INRAE=2.5;MAF_USDA=6.471
NC_035095.1	26423128	.	A	C	.	.	MAF_USDA=4.098
NC_035095.1	26423270	.	A	T	.	.	MAF_INRAE=39.241;MAF_USDA=49.412
NC_035095.1	26423433	.	T	A	.	.	MAF_USDA=41.667
NC_035095.1	26423697	.	A	C	.	.	MAF_INRAE=2.5;MAF_USDA=5.882
NC_035095.1	26423765	.	G	A	.	.	MAF_INRAE=18.354;MAF_USDA=6.25
NC_035095.1	26423769	.	G	A	.	.	MAF_USDA=4.706
NC_035095.1	26423837	.	T	C	.	.	MAF_INRAE=18.354;MAF_USDA=2.083
NC_035095.1	26423853	.	G	T	.	.	MAF_USDA=2.941
NC_035095.1	26423914	.	G	C	.	.	MAF_INRAE=2.5;MAF_USDA=5.882
NC_035095.1	26423916	.	A	C	.	.	MAF_USDA=5.294
NC_035095.1	26423928	.	A	G	.	.	MAF_USDA=5.294
NC_035095.1	26423971	.	A	C	.	.	MAF_USDA=3.279
NC_035095.1	26424049	.	T	A	.	.	MAF_INRAE=28.333
NC_035095.1	26424092	.	A	T	.	.	MAF_USDA=4.118
NC_035095.1	26424174	.	G	A	.	.	MAF_USDA=4.706
NC_035095.1	26424270	.	C	T	.	.	MAF_INRAE=40.833
NC_035095.1	26424332	.	T	G	.	.	MAF_USDA=4.118
NC_035095.1	26424374	.	G	A	.	.	MAF_INRAE=2.5;MAF_USDA=5.882
NC_035095.1	26424464	.	C	A	.	.	MAF_USDA=5.294
NC_035095.1	26424616	.	C	A	.	.	MAF_USDA=4.118
NC_035095.1	26424623	.	T	A	.	.	MAF_USDA=4.118
NC_035095.1	26424627	.	G	T	.	.	MAF_USDA=12.941
NC_035095.1	26424628	.	G	T	.	.	MAF_USDA=4.706
NC_035095.1	26424629	.	G	T	.	.	MAF_USDA=4.098
NC_035095.1	26424634	.	G	T	.	.	MAF_USDA=5.738
NC_035095.1	26424643	.	A	T	.	.	MAF_USDA=18.235
NC_035095.1	26424671	.	C	T	.	.	MAF_USDA=4.167
NC_035095.1	26424802	.	T	G	.	.	MAF_INRAE=39.873;MAF_USDA=32.941
NC_035095.1	26424917	.	G	A	.	.	MAF_INRAE=38.608;MAF_USDA=18.824
NC_035095.1	26425016	.	G	A	.	.	MAF_USDA=4.098
NC_035095.1	26425259	.	A	T	.	.	MAF_USDA=3.279
NC_035095.1	26425452	.	G	A	.	.	MAF_USDA=1.639
NC_035095.1	26425714	.	G	A	.	.	MAF_INRAE=2.5
NC_035095.1	26425852	.	T	A	.	.	MAF_USDA=3.279
NC_035095.1	26425933	.	C	A	.	.	MAF_USDA=1.639
NC_035095.1	26425998	.	C	A	.	.	MAF_INRAE=39.241;MAF_USDA=25.294
NC_035095.1	26426009	.	C	T	.	.	MAF_USDA=3.279
NC_035095.1	26426405	.	G	A	.	.	MAF_USDA=10.417
NC_035095.1	26426665	.	T	C	.	.	MAF_INRAE=44.304;MAF_USDA=36.471
NC_035095.1	26426695	.	A	G	.	.	MAF_USDA=3.279
NC_035095.1	26426707	.	C	T	.	.	MAF_INRAE=3.165;MAF_USDA=14.118
NC_035095.1	26426732	.	C	T	.	.	MAF_USDA=4.918
NC_035095.1	26426733	.	T	C	.	.	MAF_USDA=6.557
NC_035095.1	26426738	.	T	A	.	.	MAF_USDA=1.639
NC_035095.1	26426779	.	G	C	.	.	MAF_USDA=6.25
NC_035095.1	26426781	.	G	A	.	.	MAF_USDA=6.25
NC_035095.1	26426787	.	A	G	.	.	MAF_USDA=4.167
NC_035095.1	26426973	.	A	T	.	.	MAF_INRAE=13.924;MAF_USDA=4.706
NC_035095.1	26427048	.	G	A	.	.	MAF_USDA=1.639
NC_035095.1	26427135	.	G	A	.	.	MAF_USDA=4.118
NC_035095.1	26427301	.	G	A	.	.	MAF_USDA=6.557
NC_035095.1	26427303	.	A	G	.	.	MAF_USDA=1.639
NC_035095.1	26427416	.	G	T	.	.	MAF_INRAE=43.038;MAF_USDA=42.353
NC_035095.1	26427427	.	T	G	.	.	MAF_USDA=6.471
NC_035095.1	26427435	.	T	G	.	.	MAF_USDA=4.167
NC_035095.1	26427583	.	C	A	.	.	MAF_USDA=1.765
NC_035095.1	26427584	.	T	C	.	.	MAF_USDA=4.167
NC_035095.1	26427631	.	A	G	.	.	MAF_USDA=16.667
NC_035095.1	26427670	.	C	T	.	.	MAF_USDA=2.459
NC_035095.1	26427684	.	T	C	.	.	MAF_INRAE=13.291;MAF_USDA=5.882
NC_035095.1	26427738	.	A	G	.	.	MAF_USDA=2.459
NC_035095.1	26427755	.	T	A	.	.	MAF_INRAE=15.789;MAF_USDA=10.588
NC_035095.1	26427764	.	A	C	.	.	MAF_USDA=4.098
NC_035095.1	26427959	.	T	C	.	.	MAF_USDA=3.279
NC_035095.1	26427965	.	A	T	.	.	MAF_INRAE=17.089
NC_035095.1	26427969	.	T	C	.	.	MAF_INRAE=2.5;MAF_USDA=13.529
NC_035095.1	26427983	.	T	C	.	.	MAF_INRAE=43.038;MAF_USDA=32.941
NC_035095.1	26427987	.	T	C	.	.	MAF_USDA=1.765
NC_035095.1	26427989	.	G	T	.	.	MAF_INRAE=12.658;MAF_USDA=10.588
NC_035095.1	26427995	.	T	A	.	.	MAF_INRAE=43.038;MAF_USDA=45.294
NC_035095.1	26428003	.	A	G	.	.	MAF_INRAE=13.924;MAF_USDA=5.294
NC_035095.1	26428016	.	C	T	.	.	MAF_INRAE=43.038;MAF_USDA=43.529
NC_035095.1	26428060	.	T	C	.	.	MAF_INRAE=13.924;MAF_USDA=7.059
NC_035095.1	26428067	.	A	C	.	.	MAF_INRAE=13.924;MAF_USDA=7.059
NC_035095.1	26428069	.	T	A	.	.	MAF_USDA=4.118
NC_035095.1	26428127	.	T	A	.	.	MAF_INRAE=43.038;MAF_USDA=44.118
NC_035095.1	26428144	.	T	G	.	.	MAF_INRAE=10.526;MAF_USDA=3.279
NC_035095.1	26428183	.	A	C	.	.	MAF_INRAE=43.038;MAF_USDA=43.529
NC_035095.1	26428232	.	G	T	.	.	MAF_INRAE=41.772;MAF_USDA=33.529
NC_035095.1	26428347	.	A	T	.	.	MAF_USDA=4.167
NC_035095.1	26428351	.	G	A	.	.	MAF_USDA=3.279
NC_035095.1	26428357	.	G	A	.	.	MAF_USDA=2.459
NC_035095.1	26428359	.	T	A	.	.	MAF_INRAE=2.532;MAF_USDA=18.75
NC_035095.1	26428360	.	C	A	.	.	MAF_USDA=2.459
NC_035095.1	26428366	.	T	A	.	.	MAF_USDA=18.75
NC_035095.1	26428367	.	T	A	.	.	MAF_USDA=20.833
NC_035095.1	26428368	.	C	A	.	.	MAF_USDA=16.667
NC_035095.1	26428442	.	T	C	.	.	MAF_INRAE=40.0
NC_035095.1	26428487	.	T	A	.	.	MAF_INRAE=13.291;MAF_USDA=5.294
NC_035095.1	26428546	.	A	C,T	.	.	MAF_INRAE=43.333;MAF_USDA=43.75
NC_035095.1	26428600	.	G	T	.	.	MAF_INRAE=42.5;MAF_USDA=41.667
NC_035095.1	26428604	.	T	C	.	.	MAF_USDA=2.459
NC_035095.1	26428702	.	T	C	.	.	MAF_USDA=1.786
NC_035095.1	26428714	.	A	T	.	.	MAF_USDA=1.765
NC_035095.1	26428732	.	T	C	.	.	MAF_USDA=3.279
NC_035095.1	26428738	.	C	T	.	.	MAF_USDA=1.765
NC_035095.1	26428839	.	C	T	.	.	MAF_INRAE=3.333
NC_035095.1	26428865	.	A	T	.	.	MAF_USDA=3.279
NC_035095.1	26428881	.	G	T	.	.	MAF_USDA=4.167
NC_035095.1	26428884	.	T	A	.	.	MAF_USDA=1.639
NC_035095.1	26428886	.	C	T	.	.	MAF_USDA=4.918
NC_035095.1	26428925	.	C	T	.	.	MAF_INRAE=43.038;MAF_USDA=35.882
NC_035095.1	26428934	.	A	G	.	.	MAF_USDA=4.706
NC_035095.1	26428936	.	C	T	.	.	MAF_INRAE=5.263;MAF_USDA=5.738
NC_035095.1	26429000	.	C	T	.	.	MAF_USDA=4.098
NC_035095.1	26429128	.	C	T	.	.	MAF_USDA=1.639
NC_035095.1	26429154	.	C	T	.	.	MAF_INRAE=13.924;MAF_USDA=5.294
NC_035095.1	26429245	.	G	T	.	.	MAF_USDA=1.639
NC_035095.1	26429246	.	C	G	.	.	MAF_USDA=1.639
NC_035095.1	26429499	.	T	G	.	.	MAF_INRAE=39.241;MAF_USDA=25.882
NC_035095.1	26429538	.	G	A	.	.	MAF_USDA=1.765
NC_035095.1	26429546	.	C	T	.	.	MAF_USDA=4.098
NC_035095.1	26429579	.	G	A	.	.	MAF_INRAE=2.5;MAF_USDA=4.706
NC_035095.1	26429703	.	T	G	.	.	MAF_USDA=1.667
NC_035095.1	26429717	.	G	C	.	.	MAF_USDA=11.905
NC_035095.1	26429878	.	C	A	.	.	MAF_USDA=1.639
NC_035095.1	26429965	.	G	A	.	.	MAF_USDA=3.529
NC_035095.1	26430000	.	A	G	.	.	MAF_INRAE=13.924;MAF_USDA=5.294
NC_035095.1	26430078	.	A	T	.	.	MAF_USDA=4.762
NC_035095.1	26430141	.	C	A	.	.	MAF_USDA=5.294
NC_035095.1	26430171	.	G	A	.	.	MAF_USDA=42.941
NC_035095.1	26430194	.	T	A	.	.	MAF_USDA=2.459
NC_035095.1	26430195	.	T	G	.	.	MAF_INRAE=3.165;MAF_USDA=5.882
NC_035095.1	26430196	.	G	T	.	.	MAF_USDA=2.083
NC_035095.1	26430198	.	T	G	.	.	MAF_INRAE=45.833;MAF_USDA=37.5
NC_035095.1	26430246	.	G	A	.	.	MAF_USDA=1.639
NC_035095.1	26430279	.	C	A	.	.	MAF_USDA=4.706
NC_035095.1	26430291	.	T	C	.	.	MAF_USDA=4.918
NC_035095.1	26430350	.	C	A	.	.	MAF_INRAE=26.316;MAF_USDA=27.059
NC_035095.1	26430402	.	T	C	.	.	MAF_INRAE=43.671;MAF_USDA=43.75
NC_035095.1	26430403	.	G	A	.	.	MAF_INRAE=15.0;MAF_USDA=5.294
NC_035095.1	26430468	.	C	T	.	.	MAF_INRAE=43.038;MAF_USDA=43.529
NC_035095.1	26430482	.	G	A	.	.	MAF_INRAE=43.038;MAF_USDA=38.824
NC_035095.1	26430493	.	G	A	.	.	MAF_USDA=4.098
NC_035095.1	26430514	.	C	A	.	.	MAF_INRAE=43.038;MAF_USDA=38.235
NC_035095.1	26430562	.	C	A	.	.	MAF_INRAE=13.924;MAF_USDA=4.118
NC_035095.1	26430675	.	G	C	.	.	MAF_USDA=2.083
NC_035095.1	26430676	.	A	C	.	.	MAF_USDA=2.083
NC_035095.1	26430777	.	C	T	.	.	MAF_INRAE=5.263;MAF_USDA=3.279
NC_035095.1	26430871	.	G	C	.	.	MAF_USDA=1.639
NC_035095.1	26433241	.	A	G	.	.	MAF_INRAE=44.304;MAF_USDA=35.294
NC_035095.1	26433245	.	G	T	.	.	MAF_INRAE=43.333;MAF_USDA=40.0
NC_035095.1	26433261	.	T	A	.	.	MAF_USDA=1.639
NC_035095.1	26433284	.	C	T	.	.	MAF_INRAE=37.975;MAF_USDA=25.294
NC_035095.1	26433316	.	G	A	.	.	MAF_USDA=2.459
NC_035095.1	26433339	.	T	G	.	.	MAF_INRAE=3.165;MAF_USDA=12.941
NC_035095.1	26433390	.	G	A	.	.	MAF_INRAE=43.671;MAF_USDA=36.471
NC_035095.1	26433499	.	G	T	.	.	MAF_INRAE=43.671;MAF_USDA=45.294
NC_035095.1	26433502	.	A	C	.	.	MAF_USDA=4.118
NC_035095.1	26433509	.	T	C	.	.	MAF_INRAE=10.0
NC_035095.1	26433526	.	G	T	.	.	MAF_INRAE=5.263;MAF_USDA=19.643
NC_035095.1	26433557	.	T	A	.	.	MAF_USDA=10.656
NC_035095.1	26433564	.	T	C	.	.	MAF_USDA=4.098
NC_035095.1	26433586	.	C	T	.	.	MAF_INRAE=42.105;MAF_USDA=32.353
NC_035095.1	26433656	.	G	T	.	.	MAF_INRAE=43.333;MAF_USDA=32.353
NC_035095.1	26433694	.	T	G	.	.	MAF_USDA=12.353
NC_035095.1	26433717	.	G	T	.	.	MAF_INRAE=43.038;MAF_USDA=43.75
NC_035095.1	26433730	.	T	C	.	.	MAF_USDA=4.918
NC_035095.1	26433763	.	G	C	.	.	MAF_USDA=3.279
NC_035095.1	26433776	.	C	T	.	.	MAF_INRAE=43.038;MAF_USDA=32.941
NC_035095.1	26433780	.	C	T	.	.	MAF_USDA=3.279
NC_035095.1	26433784	.	C	T	.	.	MAF_INRAE=41.139;MAF_USDA=39.412
NC_035095.1	26434026	.	G	A	.	.	MAF_INRAE=13.924;MAF_USDA=4.118
NC_035095.1	26434122	.	T	A	.	.	MAF_INRAE=6.329;MAF_USDA=47.647
NC_035095.1	26434214	.	C	T	.	.	MAF_USDA=2.459
NC_035095.1	26434226	.	A	G	.	.	MAF_INRAE=48.734;MAF_USDA=27.647
NC_035095.1	26434282	.	C	A	.	.	MAF_USDA=1.639
NC_035095.1	26434287	.	T	G	.	.	MAF_USDA=2.459
NC_035095.1	26434292	.	T	C	.	.	MAF_USDA=1.639
NC_035095.1	26434299	.	T	A	.	.	MAF_INRAE=5.263;MAF_USDA=14.118
NC_035095.1	26434330	.	C	T	.	.	MAF_USDA=2.459
NC_035095.1	26434331	.	C	T	.	.	MAF_USDA=8.824
NC_035095.1	26434360	.	C	T	.	.	MAF_USDA=2.941
NC_035095.1	26434380	.	A	C	.	.	MAF_INRAE=39.241;MAF_USDA=25.882
NC_035095.1	26434428	.	C	A	.	.	MAF_USDA=13.934
NC_035095.1	26434451	.	G	T	.	.	MAF_USDA=3.529
NC_035095.1	26434515	.	C	A	.	.	MAF_INRAE=41.772;MAF_USDA=44.118
NC_035095.1	26434763	.	G	T	.	.	MAF_INRAE=8.861;MAF_USDA=26.471
NC_035095.1	26434788	.	C	T	.	.	MAF_USDA=1.639
NC_035095.1	26434789	.	T	C	.	.	MAF_USDA=1.639
NC_035095.1	26434797	.	G	A	.	.	MAF_USDA=1.639
NC_035095.1	26434838	.	G	T	.	.	MAF_USDA=2.941
NC_035095.1	26434873	.	A	G	.	.	MAF_USDA=5.833
NC_035095.1	26434878	.	T	G	.	.	MAF_INRAE=3.333;MAF_USDA=10.417
NC_035095.1	26434894	.	G	A	.	.	MAF_USDA=7.647
NC_035095.1	26434918	.	G	A	.	.	MAF_USDA=7.647
NC_035095.1	26434919	.	C	A	.	.	MAF_USDA=7.647
NC_035095.1	26435017	.	T	C	.	.	MAF_USDA=2.459
NC_035095.1	26435158	.	A	C	.	.	MAF_INRAE=8.228;MAF_USDA=22.941
NC_035095.1	26435181	.	G	A	.	.	MAF_INRAE=4.43;MAF_USDA=4.706
NC_035095.1	26435199	.	T	C	.	.	MAF_USDA=2.459
NC_035095.1	26435224	.	T	A	.	.	MAF_INRAE=8.228;MAF_USDA=22.353
NC_035095.1	26435495	.	G	A	.	.	MAF_USDA=1.639
NC_035095.1	26435871	.	G	C	.	.	MAF_USDA=4.098
NC_035095.1	26435931	.	G	A	.	.	MAF_INRAE=10.0;MAF_USDA=1.765
NC_035095.1	26435993	.	T	G	.	.	MAF_INRAE=10.526;MAF_USDA=12.353
NC_035095.1	26436055	.	G	T	.	.	MAF_USDA=2.459
NC_035095.1	26436390	.	G	A	.	.	MAF_INRAE=3.333;MAF_USDA=4.167
NC_035095.1	26436405	.	G	A,C	.	.	MAF_INRAE=3.333;MAF_USDA=4.167
NC_035095.1	26436406	.	T	A	.	.	MAF_USDA=4.167
NC_035095.1	26436435	.	C	T	.	.	MAF_USDA=1.667
NC_035095.1	26436469	.	A	T	.	.	MAF_INRAE=38.608;MAF_USDA=39.286
NC_035095.1	26436519	.	C	T	.	.	MAF_INRAE=5.263;MAF_USDA=2.5
NC_035095.1	26436584	.	A	T	.	.	MAF_USDA=13.095
NC_035095.1	26436726	.	C	A	.	.	MAF_INRAE=2.5
NC_035095.1	26437066	.	T	G	.	.	MAF_USDA=1.639
NC_035095.1	26437203	.	C	G	.	.	MAF_INRAE=21.053;MAF_USDA=18.235
NC_035095.1	26437205	.	G	A	.	.	MAF_USDA=18.235
NC_035095.1	26437243	.	C	A	.	.	MAF_INRAE=18.354;MAF_USDA=18.235
NC_035095.1	26437246	.	T	G	.	.	MAF_INRAE=17.5;MAF_USDA=18.235
NC_035095.1	26437270	.	G	A	.	.	MAF_USDA=6.25
NC_035095.1	26437287	.	T	G	.	.	MAF_INRAE=18.354;MAF_USDA=19.643
NC_035095.1	26437390	.	G	T	.	.	MAF_INRAE=2.5
NC_035095.1	26438512	.	T	G	.	.	MAF_USDA=23.81
NC_035095.1	26438542	.	G	A	.	.	MAF_USDA=41.667
NC_035095.1	26438567	.	G	T	.	.	MAF_USDA=6.25
NC_035095.1	26438578	.	C	A	.	.	MAF_USDA=2.083
NC_035095.1	26438591	.	T	G	.	.	MAF_USDA=4.167
NC_035095.1	26438615	.	G	T	.	.	MAF_USDA=15.882
NC_035095.1	26438642	.	T	C	.	.	MAF_USDA=4.098
NC_035095.1	26438662	.	A	C	.	.	MAF_USDA=1.639
NC_035095.1	26438665	.	G	T	.	.	MAF_USDA=12.295
NC_035095.1	26438708	.	C	T	.	.	MAF_INRAE=33.333;MAF_USDA=33.333
NC_035095.1	26438731	.	G	A	.	.	MAF_INRAE=30.833;MAF_USDA=12.5
NC_035095.1	26439215	.	G	T	.	.	MAF_USDA=1.765
NC_035095.1	26439330	.	C	T	.	.	MAF_INRAE=40.506;MAF_USDA=44.706
NC_035095.1	26439466	.	G	T	.	.	MAF_USDA=3.279
NC_035095.1	26439526	.	G	A	.	.	MAF_INRAE=5.263;MAF_USDA=5.738
NC_035095.1	26439553	.	G	A	.	.	MAF_INRAE=10.526;MAF_USDA=1.639
NC_035095.1	26439633	.	T	A	.	.	MAF_INRAE=40.506;MAF_USDA=37.647
NC_035095.1	26439634	.	G	A	.	.	MAF_INRAE=41.667;MAF_USDA=37.647
NC_035095.1	26439697	.	C	T	.	.	MAF_USDA=4.706
NC_035095.1	26439731	.	G	A	.	.	MAF_USDA=1.639
NC_035095.1	26439773	.	C	T	.	.	MAF_INRAE=18.354;MAF_USDA=16.471
NC_035095.1	26439802	.	G	C	.	.	MAF_INRAE=41.139;MAF_USDA=47.059
NC_035095.1	26439843	.	G	T	.	.	MAF_USDA=3.279
NC_035095.1	26439926	.	G	A	.	.	MAF_INRAE=2.5;MAF_USDA=14.118
NC_035095.1	26439958	.	G	C	.	.	MAF_INRAE=39.873;MAF_USDA=45.882
NC_035095.1	26440061	.	G	T	.	.	MAF_INRAE=41.139;MAF_USDA=37.647
NC_035095.1	26440076	.	C	G	.	.	MAF_INRAE=39.873;MAF_USDA=24.706
NC_035095.1	26440097	.	G	A	.	.	MAF_INRAE=5.263;MAF_USDA=5.738
NC_035095.1	26440222	.	T	G	.	.	MAF_INRAE=40.506;MAF_USDA=45.882
NC_035095.1	26440250	.	T	A	.	.	MAF_INRAE=38.608;MAF_USDA=25.882
NC_035095.1	26440267	.	C	A	.	.	MAF_INRAE=41.139;MAF_USDA=41.765
NC_035095.1	26440269	.	C	T	.	.	MAF_INRAE=18.333;MAF_USDA=16.471
NC_035095.1	26440311	.	A	G	.	.	MAF_USDA=2.459
NC_035095.1	26440319	.	C	T	.	.	MAF_INRAE=13.924;MAF_USDA=4.118
NC_035095.1	26440329	.	C	A	.	.	MAF_INRAE=39.873;MAF_USDA=45.882
NC_035095.1	26440341	.	C	A	.	.	MAF_INRAE=39.873;MAF_USDA=45.294
NC_035095.1	26440345	.	G	A	.	.	MAF_USDA=45.294
NC_035095.1	26440376	.	A	G	.	.	MAF_INRAE=37.975;MAF_USDA=24.706
NC_035095.1	26440378	.	T	C	.	.	MAF_USDA=2.459
NC_035095.1	26440405	.	C	T	.	.	MAF_INRAE=4.43;MAF_USDA=7.059
NC_035095.1	26440466	.	G	C	.	.	MAF_INRAE=41.139;MAF_USDA=40.588
NC_035095.1	26440477	.	G	A	.	.	MAF_INRAE=40.506;MAF_USDA=41.176
NC_035095.1	26440506	.	A	G	.	.	MAF_INRAE=40.506;MAF_USDA=45.294
NC_035095.1	26440538	.	G	T	.	.	MAF_INRAE=40.506;MAF_USDA=46.471
NC_035095.1	26440562	.	G	T	.	.	MAF_INRAE=36.842;MAF_USDA=21.176
NC_035095.1	26440603	.	G	T	.	.	MAF_USDA=1.639
NC_035095.1	26440668	.	C	A	.	.	MAF_USDA=1.639
NC_035095.1	26440741	.	A	G	.	.	MAF_INRAE=40.506;MAF_USDA=41.765
NC_035095.1	26440769	.	T	C	.	.	MAF_INRAE=40.506;MAF_USDA=46.471
NC_035095.1	26440815	.	C	A	.	.	MAF_INRAE=2.5
NC_035095.1	26440819	.	G	T	.	.	MAF_USDA=4.167
NC_035095.1	26440821	.	G	A	.	.	MAF_USDA=4.167
NC_035095.1	26440822	.	C	T	.	.	MAF_USDA=4.167
NC_035095.1	26440829	.	T	A	.	.	MAF_INRAE=39.873;MAF_USDA=25.882
NC_035095.1	26440830	.	A	T	.	.	MAF_INRAE=40.833;MAF_USDA=25.882
NC_035095.1	26440833	.	C	T	.	.	MAF_USDA=5.738
NC_035095.1	26440864	.	C	A	.	.	MAF_USDA=1.639
NC_035095.1	26440900	.	C	T	.	.	MAF_USDA=4.706
NC_035095.1	26440959	.	G	A	.	.	MAF_INRAE=40.506;MAF_USDA=45.882
NC_035095.1	26441007	.	A	G	.	.	MAF_INRAE=40.506;MAF_USDA=46.429
NC_035095.1	26441035	.	T	A	.	.	MAF_INRAE=39.873;MAF_USDA=30.357
NC_035095.1	26441038	.	C	T	.	.	MAF_INRAE=40.506;MAF_USDA=47.059
NC_035095.1	26441072	.	A	C	.	.	MAF_INRAE=39.873;MAF_USDA=41.176
NC_035095.1	26441092	.	G	A	.	.	MAF_INRAE=39.873;MAF_USDA=47.059
NC_035095.1	26441131	.	G	T	.	.	MAF_USDA=1.639
NC_035095.1	26441242	.	A	G	.	.	MAF_USDA=4.098
NC_035095.1	26441274	.	G	A	.	.	MAF_INRAE=35.443;MAF_USDA=5.882
NC_035095.1	26441456	.	C	A	.	.	MAF_INRAE=18.354;MAF_USDA=17.059
NC_035095.1	26441479	.	C	T	.	.	MAF_INRAE=5.263;MAF_USDA=2.5
NC_035095.1	26441586	.	C	T	.	.	MAF_INRAE=40.506;MAF_USDA=40.0
NC_035095.1	26441595	.	T	G	.	.	MAF_INRAE=39.241;MAF_USDA=28.235
NC_035095.1	26441648	.	G	C	.	.	MAF_INRAE=35.443;MAF_USDA=35.882
NC_035095.1	26441651	.	C	T	.	.	MAF_USDA=2.459
NC_035095.1	26441670	.	G	T	.	.	MAF_INRAE=25.316;MAF_USDA=47.059
NC_035095.1	26441712	.	T	C	.	.	MAF_INRAE=27.215;MAF_USDA=1.639
NC_035095.1	26441754	.	ACAAGCAATTTT	ACAAGCAATTTG	.	.	MAF_USDA=10.417
NC_035095.1	26441765	.	T	G	.	.	MAF_INRAE=36.076
NC_035095.1	26441781	.	T	G	.	.	MAF_INRAE=37.342;MAF_USDA=44.118
NC_035095.1	26441889	.	A	G	.	.	MAF_USDA=31.25
NC_035095.1	26441892	.	G	T	.	.	MAF_INRAE=41.667;MAF_USDA=31.25
NC_035095.1	26441959	.	A	C	.	.	MAF_INRAE=37.975
NC_035095.1	26441987	.	T	G	.	.	MAF_INRAE=41.772;MAF_USDA=48.235
NC_035095.1	26441996	.	A	T	.	.	MAF_INRAE=41.772;MAF_USDA=31.25
NC_035095.1	26442050	.	C	T	.	.	MAF_INRAE=40.506;MAF_USDA=46.471
NC_035095.1	26442084	.	G	A	.	.	MAF_INRAE=10.526;MAF_USDA=6.557
NC_035095.1	26442086	.	T	C	.	.	MAF_INRAE=5.263;MAF_USDA=2.459
NC_035095.1	26442112	.	A	G	.	.	MAF_INRAE=40.506;MAF_USDA=47.059
NC_035095.1	26442143	.	A	T	.	.	MAF_USDA=1.639
NC_035095.1	26442162	.	A	T	.	.	MAF_USDA=3.529
NC_035095.1	26442179	.	A	G	.	.	MAF_INRAE=41.139;MAF_USDA=45.294
NC_035095.1	26442226	.	A	C	.	.	MAF_USDA=11.475
NC_035095.1	26442362	.	C	T	.	.	MAF_INRAE=5.263;MAF_USDA=1.639
NC_035095.1	26442390	.	C	T	.	.	MAF_USDA=2.459
NC_035095.1	26442517	.	C	T	.	.	MAF_INRAE=15.19;MAF_USDA=6.25
NC_035095.1	26442597	.	C	T	.	.	MAF_INRAE=27.848;MAF_USDA=22.941
NC_035095.1	26442736	.	T	C	.	.	MAF_USDA=2.083
NC_035095.1	26442764	.	C	T	.	.	MAF_USDA=3.529
NC_035095.1	26442827	.	A	C	.	.	MAF_INRAE=39.241;MAF_USDA=20.492
NC_035095.1	26442848	.	G	A	.	.	MAF_USDA=4.098
NC_035095.1	26442927	.	T	A	.	.	MAF_INRAE=10.833;MAF_USDA=2.353
NC_035095.1	26442981	.	T	G	.	.	MAF_INRAE=35.443;MAF_USDA=23.529
NC_035095.1	26443021	.	G	A	.	.	MAF_INRAE=10.0;MAF_USDA=2.353
NC_035095.1	26443069	.	A	T	.	.	MAF_INRAE=39.241;MAF_USDA=30.0
NC_035095.1	26443070	.	C	T	.	.	MAF_INRAE=40.0;MAF_USDA=30.0
NC_035095.1	26443141	.	A	C	.	.	MAF_USDA=2.459
NC_035095.1	26443166	.	G	A	.	.	MAF_USDA=2.459
NC_035095.1	26443326	.	C	A	.	.	MAF_USDA=2.459
NC_035095.1	26443350	.	T	A	.	.	MAF_USDA=2.459
NC_035095.1	26443468	.	C	T	.	.	MAF_USDA=4.918
NC_035095.1	26443475	.	A	G	.	.	MAF_USDA=3.279
NC_035095.1	26443485	.	G	A	.	.	MAF_INRAE=43.671;MAF_USDA=30.0
NC_035095.1	26443502	.	T	G	.	.	MAF_INRAE=14.557;MAF_USDA=15.882
NC_035095.1	26443522	.	T	C	.	.	MAF_USDA=3.279
NC_035095.1	26443558	.	G	T	.	.	MAF_INRAE=34.177;MAF_USDA=45.238
NC_035095.1	26443568	.	G	T	.	.	MAF_INRAE=10.0;MAF_USDA=2.353
NC_035095.1	26443575	.	T	G	.	.	MAF_INRAE=40.506;MAF_USDA=30.0
NC_035095.1	26443588	.	G	T	.	.	MAF_INRAE=17.089;MAF_USDA=15.882
NC_035095.1	26443671	.	C	T	.	.	MAF_INRAE=17.089;MAF_USDA=13.529
NC_035095.1	26443732	.	C	T	.	.	MAF_INRAE=10.0;MAF_USDA=2.083
NC_035095.1	26443848	.	T	C	.	.	MAF_INRAE=15.833;MAF_USDA=2.083
NC_035095.1	26443862	.	G	A	.	.	MAF_USDA=4.167
NC_035095.1	26444120	.	T	C	.	.	MAF_INRAE=32.5
NC_035095.1	26444121	.	T	C	.	.	MAF_INRAE=32.5
NC_035095.1	26444133	.	C	T	.	.	MAF_INRAE=10.0;MAF_USDA=2.083
NC_035095.1	26444371	.	A	C	.	.	MAF_USDA=4.167
NC_035095.1	26444607	.	G	A	.	.	MAF_USDA=35.417
NC_035095.1	26444614	.	A	T	.	.	MAF_INRAE=47.368;MAF_USDA=27.083
NC_035095.1	26444615	.	A	T	.	.	MAF_USDA=27.083
NC_035095.1	26444617	.	A	C	.	.	MAF_USDA=27.083
NC_035095.1	26444619	.	A	G	.	.	MAF_USDA=27.083
NC_035095.1	26444661	.	A	G	.	.	MAF_INRAE=42.105;MAF_USDA=42.941
NC_035095.1	26444666	.	A	G	.	.	MAF_INRAE=42.105;MAF_USDA=43.529
NC_035095.1	26444717	.	C	T	.	.	MAF_USDA=4.118
NC_035095.1	26444723	.	C	T	.	.	MAF_USDA=1.639
NC_035095.1	26444792	.	G	T	.	.	MAF_USDA=19.412
NC_035095.1	26444857	.	G	C	.	.	MAF_INRAE=42.105;MAF_USDA=27.083
NC_035095.1	26444863	.	C	T	.	.	MAF_USDA=3.279
NC_035095.1	26444924	.	G	C	.	.	MAF_INRAE=18.987;MAF_USDA=15.882
NC_035095.1	26444963	.	T	A	.	.	MAF_INRAE=5.263
NC_035095.1	26444980	.	A	G	.	.	MAF_INRAE=34.177
NC_035095.1	26445019	.	C	A	.	.	MAF_INRAE=10.0;MAF_USDA=2.353
NC_035095.1	26445074	.	A	G	.	.	MAF_INRAE=39.873;MAF_USDA=34.118
NC_035095.1	26445146	.	C	T	.	.	MAF_INRAE=39.873;MAF_USDA=30.0
NC_035095.1	26445151	.	G	T	.	.	MAF_INRAE=10.526;MAF_USDA=6.557
NC_035095.1	26445170	.	A	C	.	.	MAF_INRAE=27.848;MAF_USDA=2.459
NC_035095.1	26445199	.	A	T	.	.	MAF_INRAE=28.481;MAF_USDA=1.639
NC_035095.1	26445238	.	G	A	.	.	MAF_USDA=14.706
NC_035095.1	26445243	.	A	T	.	.	MAF_INRAE=13.924;MAF_USDA=4.118
NC_035095.1	26445300	.	T	G	.	.	MAF_INRAE=47.468;MAF_USDA=32.353
NC_035095.1	26445326	.	G	T	.	.	MAF_INRAE=34.177;MAF_USDA=40.588
NC_035095.1	26445331	.	T	A	.	.	MAF_INRAE=18.354;MAF_USDA=22.353
NC_035095.1	26445422	.	T	C	.	.	MAF_USDA=1.639
NC_035095.1	26445430	.	G	A	.	.	MAF_INRAE=18.354;MAF_USDA=25.882
NC_035095.1	26445448	.	A	C	.	.	MAF_INRAE=34.177;MAF_USDA=40.588
NC_035095.1	26445515	.	C	T	.	.	MAF_USDA=4.167
NC_035095.1	26445623	.	C	T	.	.	MAF_USDA=3.529
NC_035095.1	26445794	.	G	C	.	.	MAF_USDA=1.639
NC_035095.1	26445859	.	T	A	.	.	MAF_USDA=3.571
NC_035095.1	26445868	.	C	T	.	.	MAF_USDA=1.667
NC_035095.1	26445919	.	A	G	.	.	MAF_INRAE=16.456;MAF_USDA=8.333
NC_035095.1	26445922	.	T	G	.	.	MAF_INRAE=15.0;MAF_USDA=6.25
NC_035095.1	26445946	.	T	A	.	.	MAF_INRAE=16.456;MAF_USDA=6.25
NC_035095.1	26445953	.	C	T	.	.	MAF_INRAE=48.333;MAF_USDA=29.167
NC_035095.1	26445954	.	A	G	.	.	MAF_INRAE=40.0;MAF_USDA=29.167
NC_035095.1	26445958	.	T	A	.	.	MAF_INRAE=48.333;MAF_USDA=33.333
NC_035095.1	26447080	.	G	A	.	.	MAF_USDA=43.478
NC_035095.1	26447083	.	G	T	.	.	MAF_USDA=47.826
NC_035095.1	26447107	.	A	T	.	.	MAF_INRAE=36.842;MAF_USDA=23.81
NC_035095.1	26447114	.	C	T	.	.	MAF_INRAE=36.842;MAF_USDA=28.571
NC_035095.1	26447119	.	T	A	.	.	MAF_USDA=28.235
NC_035095.1	26447144	.	A	G	.	.	MAF_USDA=4.098
NC_035095.1	26447176	.	G	T	.	.	MAF_USDA=3.279
NC_035095.1	26447212	.	C	A	.	.	MAF_INRAE=34.177;MAF_USDA=40.0
NC_035095.1	26447214	.	A	T	.	.	MAF_USDA=2.941
NC_035095.1	26447220	.	A	T	.	.	MAF_USDA=4.706
NC_035095.1	26447223	.	A	C	.	.	MAF_INRAE=47.468;MAF_USDA=31.765
NC_035095.1	26447227	.	T	G	.	.	MAF_USDA=2.941
NC_035095.1	26447290	.	T	C	.	.	MAF_INRAE=2.5
NC_035095.1	26447395	.	A	T	.	.	MAF_INRAE=34.81;MAF_USDA=24.118
NC_035095.1	26447506	.	T	C	.	.	MAF_INRAE=34.177;MAF_USDA=39.412
NC_035095.1	26447518	.	G	A	.	.	MAF_USDA=9.412
NC_035095.1	26447519	.	G	A	.	.	MAF_USDA=9.412
NC_035095.1	26447542	.	T	G	.	.	MAF_USDA=2.459
NC_035095.1	26447605	.	G	T	.	.	MAF_INRAE=10.526;MAF_USDA=4.118
NC_035095.1	26447617	.	G	A	.	.	MAF_INRAE=36.842;MAF_USDA=29.762
NC_035095.1	26447622	.	T	C	.	.	MAF_USDA=3.333
NC_035095.1	26447754	.	G	A	.	.	MAF_INRAE=10.526;MAF_USDA=2.459
NC_035095.1	26447875	.	A	C	.	.	MAF_USDA=4.918
NC_035095.1	26447892	.	G	C	.	.	MAF_USDA=5.294
NC_035095.1	26447899	.	G	A	.	.	MAF_USDA=2.459
NC_035095.1	26447923	.	A	C	.	.	MAF_INRAE=45.57;MAF_USDA=32.941
NC_035095.1	26447978	.	C	T	.	.	MAF_INRAE=10.0;MAF_USDA=2.353
NC_035095.1	26447980	.	A	T	.	.	MAF_USDA=4.706
NC_035095.1	26447987	.	T	G	.	.	MAF_USDA=4.706
NC_035095.1	26448018	.	A	C	.	.	MAF_USDA=13.529
NC_035095.1	26448051	.	A	C	.	.	MAF_INRAE=47.468;MAF_USDA=36.471
NC_035095.1	26448055	.	T	G	.	.	MAF_INRAE=18.354;MAF_USDA=19.412
NC_035095.1	26448107	.	G	A	.	.	MAF_INRAE=47.468;MAF_USDA=36.471
NC_035095.1	26448180	.	A	C	.	.	MAF_INRAE=10.0;MAF_USDA=11.765
NC_035095.1	26448205	.	A	G	.	.	MAF_INRAE=25.949;MAF_USDA=28.824
NC_035095.1	26448219	.	C	T	.	.	MAF_INRAE=41.772;MAF_USDA=37.059
NC_035095.1	26448230	.	T	C	.	.	MAF_USDA=1.639
NC_035095.1	26448280	.	A	G	.	.	MAF_INRAE=10.0;MAF_USDA=4.118
NC_035095.1	26448285	.	G	A	.	.	MAF_INRAE=31.579
NC_035095.1	26448339	.	A	G	.	.	MAF_INRAE=47.468
NC_035095.1	26448340	.	T	G	.	.	MAF_USDA=20.833
NC_035095.1	26448349	.	T	C	.	.	MAF_INRAE=10.0;MAF_USDA=2.353
NC_035095.1	26448360	.	C	A	.	.	MAF_INRAE=18.354;MAF_USDA=34.706
NC_035095.1	26448401	.	A	C	.	.	MAF_INRAE=39.873;MAF_USDA=37.647
NC_035095.1	26448457	.	A	G	.	.	MAF_INRAE=47.468;MAF_USDA=35.882
NC_035095.1	26448477	.	C	A	.	.	MAF_INRAE=40.506;MAF_USDA=33.529
NC_035095.1	26448483	.	T	G	.	.	MAF_USDA=3.279
NC_035095.1	26448611	.	T	C	.	.	MAF_INRAE=41.772
NC_035095.1	26448613	.	G	A	.	.	MAF_INRAE=10.526
NC_035095.1	26448675	.	A	T	.	.	MAF_USDA=1.639
NC_035095.1	26448804	.	A	C	.	.	MAF_USDA=3.279
NC_035095.1	26448943	.	A	C	.	.	MAF_USDA=37.5
NC_035095.1	26448979	.	A	T	.	.	MAF_INRAE=34.177;MAF_USDA=40.588
NC_035095.1	26449035	.	C	A	.	.	MAF_USDA=6.471
NC_035095.1	26449094	.	A	G	.	.	MAF_INRAE=29.114;MAF_USDA=4.098
NC_035095.1	26449096	.	C	A	.	.	MAF_INRAE=28.333;MAF_USDA=4.098
NC_035095.1	26449099	.	T	G	.	.	MAF_INRAE=28.333;MAF_USDA=4.098
NC_035095.1	26449108	.	C	A	.	.	MAF_USDA=1.639
NC_035095.1	26449181	.	T	G	.	.	MAF_INRAE=13.924;MAF_USDA=4.118
NC_035095.1	26449328	.	A	G	.	.	MAF_USDA=3.279
NC_035095.1	26449330	.	A	C	.	.	MAF_INRAE=34.177;MAF_USDA=41.176
NC_035095.1	26449443	.	G	C	.	.	MAF_INRAE=13.924;MAF_USDA=4.118
NC_035095.1	26449459	.	G	C	.	.	MAF_USDA=6.471
NC_035095.1	26449552	.	C	G	.	.	MAF_USDA=4.118
NC_035095.1	26449568	.	G	A	.	.	MAF_USDA=5.294
NC_035095.1	26449579	.	T	C	.	.	MAF_INRAE=34.177;MAF_USDA=40.588
NC_035095.1	26449644	.	A	G	.	.	MAF_INRAE=34.81;MAF_USDA=40.588
NC_035095.1	26449645	.	T	C	.	.	MAF_USDA=8.197
NC_035095.1	26449681	.	G	T	.	.	MAF_INRAE=2.5
NC_035095.1	26449726	.	A	G	.	.	MAF_INRAE=13.924;MAF_USDA=5.294
NC_035095.1	26449751	.	C	A	.	.	MAF_INRAE=10.0;MAF_USDA=3.529
NC_035095.1	26449764	.	C	G	.	.	MAF_INRAE=38.608;MAF_USDA=42.941
NC_035095.1	26449795	.	G	T	.	.	MAF_INRAE=38.608;MAF_USDA=42.941
NC_035095.1	26449834	.	C	T	.	.	MAF_INRAE=38.608;MAF_USDA=42.941
NC_035095.1	26449845	.	A	G	.	.	MAF_INRAE=10.0;MAF_USDA=3.529
NC_035095.1	26449900	.	C	T	.	.	MAF_INRAE=39.873;MAF_USDA=42.353
NC_035095.1	26449953	.	A	G	.	.	MAF_INRAE=3.797;MAF_USDA=3.279
NC_035095.1	26450001	.	G	A	.	.	MAF_INRAE=34.167;MAF_USDA=42.941
NC_035095.1	26450036	.	T	G	.	.	MAF_INRAE=13.924;MAF_USDA=5.882
NC_035095.1	26450043	.	G	A	.	.	MAF_INRAE=45.57;MAF_USDA=39.412
NC_035095.1	26450044	.	A	T	.	.	MAF_USDA=8.197
NC_035095.1	26450065	.	C	A	.	.	MAF_INRAE=10.0;MAF_USDA=2.941
NC_035095.1	26450086	.	G	A	.	.	MAF_USDA=7.059
NC_035095.1	26450094	.	C	A	.	.	MAF_USDA=2.459
NC_035095.1	26450106	.	G	T	.	.	MAF_USDA=6.557
NC_035095.1	26450123	.	C	A	.	.	MAF_USDA=5.738
NC_035095.1	26450139	.	C	A	.	.	MAF_USDA=2.459
NC_035095.1	26450177	.	T	C	.	.	MAF_USDA=4.118
NC_035095.1	26450178	.	G	A	.	.	MAF_USDA=4.918
NC_035095.1	26450186	.	A	G	.	.	MAF_USDA=2.459
NC_035095.1	26450216	.	T	G	.	.	MAF_USDA=6.471
NC_035095.1	26450249	.	G	T	.	.	MAF_USDA=4.918
NC_035095.1	26450277	.	G	A	.	.	MAF_INRAE=21.519;MAF_USDA=8.235
NC_035095.1	26450402	.	C	T	.	.	MAF_USDA=2.083
NC_035095.1	26450458	.	A	C	.	.	MAF_INRAE=39.241;MAF_USDA=50.0
NC_035095.1	26450465	.	G	A	.	.	MAF_USDA=7.059
NC_035095.1	26450520	.	G	T	.	.	MAF_USDA=1.639
NC_035095.1	26450641	.	G	T	.	.	MAF_INRAE=13.924;MAF_USDA=5.294
NC_035095.1	26450656	.	C	T	.	.	MAF_USDA=5.882
NC_035095.1	26450661	.	A	G	.	.	MAF_INRAE=13.924;MAF_USDA=4.118
NC_035095.1	26450671	.	A	G	.	.	MAF_INRAE=21.519;MAF_USDA=12.941
NC_035095.1	26450676	.	G	A	.	.	MAF_INRAE=10.0;MAF_USDA=2.353
NC_035095.1	26450719	.	C	T	.	.	MAF_INRAE=20.886;MAF_USDA=14.118
NC_035095.1	26450793	.	C	A	.	.	MAF_INRAE=20.886;MAF_USDA=14.286
NC_035095.1	26450839	.	T	C	.	.	MAF_INRAE=39.241;MAF_USDA=47.647
NC_035095.1	26450859	.	G	A	.	.	MAF_USDA=5.738
NC_035095.1	26450883	.	T	A	.	.	MAF_INRAE=20.886;MAF_USDA=13.529
NC_035095.1	26450940	.	A	G	.	.	MAF_INRAE=10.526;MAF_USDA=4.098
NC_035095.1	26450951	.	C	A	.	.	MAF_USDA=3.529
NC_035095.1	26451021	.	C	T	.	.	MAF_INRAE=21.519;MAF_USDA=8.824
NC_035095.1	26451027	.	A	C	.	.	MAF_USDA=4.118
NC_035095.1	26451046	.	A	G	.	.	MAF_USDA=2.459
NC_035095.1	26451091	.	C	A	.	.	MAF_USDA=3.279
NC_035095.1	26451115	.	G	A	.	.	MAF_INRAE=29.114;MAF_USDA=3.279
NC_035095.1	26451284	.	G	A	.	.	MAF_USDA=14.118
NC_035095.1	26451302	.	G	T	.	.	MAF_USDA=14.118
NC_035095.1	26451371	.	C	T	.	.	MAF_INRAE=39.873;MAF_USDA=33.529
NC_035095.1	26451391	.	C	A	.	.	MAF_INRAE=39.873;MAF_USDA=33.529
NC_035095.1	26451419	.	A	C	.	.	MAF_INRAE=21.519;MAF_USDA=14.118
NC_035095.1	26451539	.	T	C	.	.	MAF_INRAE=39.873;MAF_USDA=33.529
NC_035095.1	26451598	.	G	C	.	.	MAF_INRAE=39.873;MAF_USDA=33.529
NC_035095.1	26451622	.	T	A	.	.	MAF_INRAE=20.886;MAF_USDA=13.529
NC_035095.1	26451663	.	T	A	.	.	MAF_INRAE=4.43;MAF_USDA=4.098
NC_035095.1	26451702	.	A	G	.	.	MAF_INRAE=4.43;MAF_USDA=13.934
NC_035095.1	26451811	.	T	G	.	.	MAF_INRAE=22.152;MAF_USDA=13.529
NC_035095.1	26451814	.	T	G	.	.	MAF_INRAE=35.0;MAF_USDA=48.235
NC_035095.1	26451840	.	G	T	.	.	MAF_INRAE=10.759;MAF_USDA=20.833
NC_035095.1	26451845	.	G	T	.	.	MAF_INRAE=2.5
NC_035095.1	26451976	.	T	A	.	.	MAF_INRAE=4.43;MAF_USDA=14.754
NC_035095.1	26452044	.	C	T	.	.	MAF_INRAE=21.519;MAF_USDA=14.706
NC_035095.1	26452089	.	A	C	.	.	MAF_INRAE=20.253;MAF_USDA=14.706
NC_035095.1	26452148	.	G	T	.	.	MAF_INRAE=21.519;MAF_USDA=14.706
NC_035095.1	26452190	.	G	A	.	.	MAF_INRAE=39.873;MAF_USDA=28.824
NC_035095.1	26452203	.	C	A	.	.	MAF_INRAE=27.215;MAF_USDA=1.639
NC_035095.1	26452237	.	A	C	.	.	MAF_INRAE=39.241;MAF_USDA=21.765
NC_035095.1	26452260	.	T	C	.	.	MAF_USDA=3.529
NC_035095.1	26452361	.	G	T	.	.	MAF_INRAE=10.526;MAF_USDA=3.279
NC_035095.1	26452398	.	G	C	.	.	MAF_INRAE=40.0
NC_035095.1	26452406	.	C	T	.	.	MAF_USDA=2.083
NC_035095.1	26452456	.	C	T	.	.	MAF_INRAE=21.519;MAF_USDA=13.529
NC_035095.1	26452473	.	T	A	.	.	MAF_INRAE=39.241;MAF_USDA=47.647
NC_035095.1	26452854	.	G	A	.	.	MAF_INRAE=21.519;MAF_USDA=12.941
NC_035095.1	26452932	.	C	A	.	.	MAF_INRAE=10.0;MAF_USDA=2.353
NC_035095.1	26452952	.	G	A	.	.	MAF_INRAE=40.833;MAF_USDA=29.412
NC_035095.1	26452957	.	A	T	.	.	MAF_USDA=3.279
NC_035095.1	26453007	.	G	A	.	.	MAF_USDA=4.706
NC_035095.1	26453056	.	C	T	.	.	MAF_INRAE=10.526
NC_035095.1	26453101	.	G	A	.	.	MAF_INRAE=39.873;MAF_USDA=26.23
NC_035095.1	26453159	.	C	T	.	.	MAF_USDA=5.882
NC_035095.1	26453183	.	T	G	.	.	MAF_INRAE=39.873;MAF_USDA=38.824
NC_035095.1	26453190	.	A	G	.	.	MAF_INRAE=9.494;MAF_USDA=49.412
NC_035095.1	26453200	.	A	G	.	.	MAF_USDA=1.639
NC_035095.1	26453325	.	A	G	.	.	MAF_INRAE=50.0;MAF_USDA=12.353
NC_035095.1	26453363	.	G	A	.	.	MAF_INRAE=39.873;MAF_USDA=33.529
NC_035095.1	26453380	.	G	A	.	.	MAF_USDA=4.118
NC_035095.1	26453410	.	C	A	.	.	MAF_USDA=1.639
NC_035095.1	26453447	.	T	C	.	.	MAF_INRAE=2.5;MAF_USDA=17.059
NC_035095.1	26453499	.	C	A	.	.	MAF_USDA=14.706
NC_035095.1	26453639	.	T	C	.	.	MAF_INRAE=39.873;MAF_USDA=32.941
NC_035095.1	26453648	.	A	G	.	.	MAF_USDA=5.738
NC_035095.1	26453672	.	T	C	.	.	MAF_USDA=1.639
NC_035095.1	26453969	.	G	A	.	.	MAF_USDA=1.639
NC_035095.1	26454032	.	T	G	.	.	MAF_USDA=2.459
NC_035095.1	26454044	.	C	T	.	.	MAF_INRAE=39.873;MAF_USDA=32.941
NC_035095.1	26454049	.	A	T	.	.	MAF_USDA=7.059
NC_035095.1	26454067	.	G	T	.	.	MAF_USDA=2.083
NC_035095.1	26454093	.	T	A	.	.	MAF_USDA=4.118
NC_035095.1	26454112	.	T	A	.	.	MAF_INRAE=36.709;MAF_USDA=6.471
NC_035095.1	26454131	.	C	T	.	.	MAF_USDA=6.557
NC_035095.1	26454166	.	T	C	.	.	MAF_INRAE=39.241;MAF_USDA=33.529
NC_035095.1	26454286	.	T	G	.	.	MAF_INRAE=13.924;MAF_USDA=9.836
NC_035095.1	26454321	.	G	T	.	.	MAF_INRAE=46.203;MAF_USDA=41.765
NC_035095.1	26454323	.	A	G	.	.	MAF_INRAE=15.0;MAF_USDA=7.647
NC_035095.1	26454335	.	A	C	.	.	MAF_USDA=3.279
NC_035095.1	26454353	.	A	T	.	.	MAF_INRAE=39.873;MAF_USDA=33.529
NC_035095.1	26454358	.	C	T	.	.	MAF_INRAE=13.924;MAF_USDA=7.647
NC_035095.1	26454364	.	T	A	.	.	MAF_INRAE=13.924;MAF_USDA=7.647
NC_035095.1	26454366	.	A	C	.	.	MAF_INRAE=39.873;MAF_USDA=33.529
NC_035095.1	26454429	.	G	T	.	.	MAF_INRAE=36.709;MAF_USDA=19.412
NC_035095.1	26454440	.	G	A	.	.	MAF_USDA=3.279
NC_035095.1	26454451	.	T	G	.	.	MAF_INRAE=10.526;MAF_USDA=4.098
NC_035095.1	26454470	.	C	T	.	.	MAF_USDA=4.918
NC_035095.1	26454472	.	T	G	.	.	MAF_INRAE=13.924;MAF_USDA=5.882
NC_035095.1	26454473	.	A	C	.	.	MAF_INRAE=15.0;MAF_USDA=6.471
NC_035095.1	26454522	.	A	C	.	.	MAF_INRAE=23.418;MAF_USDA=43.529
NC_035095.1	26454537	.	T	G	.	.	MAF_INRAE=46.203;MAF_USDA=41.765
NC_035095.1	26454558	.	C	G	.	.	MAF_INRAE=36.076;MAF_USDA=20.0
NC_035095.1	26454560	.	A	C	.	.	MAF_INRAE=37.5;MAF_USDA=20.0
NC_035095.1	26454568	.	G	T	.	.	MAF_INRAE=36.076;MAF_USDA=20.0
NC_035095.1	26454585	.	T	A	.	.	MAF_INRAE=39.873;MAF_USDA=29.412
NC_035095.1	26454588	.	T	C	.	.	MAF_INRAE=36.709;MAF_USDA=7.647
NC_035095.1	26454681	.	C	T	.	.	MAF_INRAE=13.924;MAF_USDA=7.647
NC_035095.1	26454692	.	T	A	.	.	MAF_INRAE=44.167;MAF_USDA=20.492
NC_035095.1	26454699	.	T	A	.	.	MAF_USDA=9.836
NC_035095.1	26454700	.	A	T	.	.	MAF_USDA=6.557
NC_035095.1	26454703	.	G	A	.	.	MAF_USDA=9.836
NC_035095.1	26454704	.	A	T	.	.	MAF_INRAE=15.0;MAF_USDA=6.557
NC_035095.1	26454708	.	A	C	.	.	MAF_INRAE=15.0;MAF_USDA=9.836
NC_035095.1	26454727	.	A	T	.	.	MAF_INRAE=13.924;MAF_USDA=9.836
NC_035095.1	26454761	.	T	A	.	.	MAF_INRAE=13.924;MAF_USDA=7.647
NC_035095.1	26454768	.	C	A	.	.	MAF_INRAE=10.526;MAF_USDA=2.083
NC_035095.1	26454778	.	G	T	.	.	MAF_INRAE=13.924;MAF_USDA=10.0
NC_035095.1	26454787	.	G	T	.	.	MAF_INRAE=13.924;MAF_USDA=7.647
NC_035095.1	26454788	.	G	T	.	.	MAF_INRAE=29.114;MAF_USDA=4.098
NC_035095.1	26454926	.	C	T	.	.	MAF_USDA=12.941
NC_035095.1	26454970	.	G	A	.	.	MAF_INRAE=13.924;MAF_USDA=7.647
NC_035095.1	26454975	.	T	A	.	.	MAF_INRAE=46.203;MAF_USDA=41.176
NC_035095.1	26454982	.	C	G	.	.	MAF_USDA=2.459
NC_035095.1	26454992	.	C	T	.	.	MAF_USDA=7.647
NC_035095.1	26455024	.	G	T	.	.	MAF_USDA=2.459
NC_035095.1	26455106	.	G	T	.	.	MAF_INRAE=13.924;MAF_USDA=4.118
NC_035095.1	26455123	.	C	A	.	.	MAF_USDA=4.167
NC_035095.1	26455273	.	G	T	.	.	MAF_INRAE=13.924;MAF_USDA=7.647
NC_035095.1	26455327	.	T	C	.	.	MAF_USDA=4.118
NC_035095.1	26455411	.	A	G	.	.	MAF_USDA=3.279
NC_035095.1	26455440	.	A	T	.	.	MAF_INRAE=16.456;MAF_USDA=18.824
NC_035095.1	26455465	.	C	T	.	.	MAF_INRAE=15.823;MAF_USDA=21.765
NC_035095.1	26455489	.	G	A	.	.	MAF_INRAE=15.823;MAF_USDA=8.333
NC_035095.1	26455496	.	T	A	.	.	MAF_USDA=7.059
NC_035095.1	26455565	.	C	A	.	.	MAF_INRAE=15.823;MAF_USDA=21.765
NC_035095.1	26455580	.	T	A	.	.	MAF_INRAE=15.823;MAF_USDA=21.176
NC_035095.1	26455735	.	G	T	.	.	MAF_USDA=12.295
NC_035095.1	26455744	.	G	A	.	.	MAF_INRAE=13.924;MAF_USDA=3.529
NC_035095.1	26455872	.	C	T	.	.	MAF_USDA=2.459
NC_035095.1	26455899	.	C	T	.	.	MAF_USDA=1.639
NC_035095.1	26455948	.	C	A	.	.	MAF_USDA=1.639
NC_035095.1	26456064	.	T	C	.	.	MAF_INRAE=10.759;MAF_USDA=8.824
NC_035095.1	26456135	.	G	T	.	.	MAF_USDA=2.459
NC_035095.1	26456194	.	T	C	.	.	MAF_INRAE=2.5
NC_035095.1	26456196	.	C	A	.	.	MAF_INRAE=20.253;MAF_USDA=31.176
NC_035095.1	26456217	.	C	T	.	.	MAF_USDA=3.529
NC_035095.1	26456235	.	A	T	.	.	MAF_USDA=3.529
NC_035095.1	26456329	.	T	C	.	.	MAF_USDA=4.118
NC_035095.1	26456386	.	T	A	.	.	MAF_INRAE=29.114;MAF_USDA=2.459
NC_035095.1	26456435	.	T	A	.	.	MAF_USDA=1.639
NC_035095.1	26456444	.	G	A	.	.	MAF_INRAE=20.253;MAF_USDA=40.164
NC_035095.1	26456481	.	G	A	.	.	MAF_INRAE=20.253;MAF_USDA=35.882
NC_035095.1	26456507	.	C	T	.	.	MAF_USDA=1.639
NC_035095.1	26456539	.	G	A	.	.	MAF_USDA=1.639
NC_035095.1	26456540	.	C	T	.	.	MAF_USDA=1.639
NC_035095.1	26456571	.	G	C	.	.	MAF_USDA=1.765
NC_035095.1	26456587	.	C	A	.	.	MAF_USDA=4.098
NC_035095.1	26456661	.	G	A	.	.	MAF_INRAE=10.526;MAF_USDA=9.836
NC_035095.1	26456670	.	G	T	.	.	MAF_USDA=13.529
NC_035095.1	26456699	.	T	G	.	.	MAF_INRAE=23.418;MAF_USDA=41.765
NC_035095.1	26456701	.	C	T	.	.	MAF_INRAE=2.5
NC_035095.1	26456853	.	T	G	.	.	MAF_INRAE=39.241;MAF_USDA=30.0
NC_035095.1	26456865	.	G	A	.	.	MAF_USDA=2.459
NC_035095.1	26456986	.	G	A	.	.	MAF_USDA=2.459
NC_035095.1	26457038	.	G	A	.	.	MAF_INRAE=4.43;MAF_USDA=7.059
NC_035095.1	26457077	.	A	C	.	.	MAF_USDA=1.639
NC_035095.1	26457091	.	T	C	.	.	MAF_INRAE=20.253;MAF_USDA=33.529
NC_035095.1	26457221	.	C	G	.	.	MAF_USDA=7.059
NC_035095.1	26457225	.	T	C	.	.	MAF_USDA=10.417
NC_035095.1	26457465	.	T	G	.	.	MAF_INRAE=4.43;MAF_USDA=4.098
NC_035095.1	26457653	.	G	T	.	.	MAF_USDA=3.279
NC_035095.1	26457658	.	A	T	.	.	MAF_USDA=3.279
NC_035095.1	26457683	.	C	T	.	.	MAF_USDA=3.279
NC_035095.1	26457804	.	T	C	.	.	MAF_INRAE=27.848;MAF_USDA=1.639
NC_035095.1	26457906	.	G	A	.	.	MAF_USDA=2.459
NC_035095.1	26457949	.	G	A	.	.	MAF_INRAE=4.43;MAF_USDA=4.098
NC_035095.1	26458050	.	G	A	.	.	MAF_INRAE=13.924;MAF_USDA=4.118
NC_035095.1	26458059	.	A	C	.	.	MAF_INRAE=13.924;MAF_USDA=4.118
NC_035095.1	26458093	.	C	T	.	.	MAF_INRAE=18.354;MAF_USDA=27.647
NC_035095.1	26458161	.	T	G	.	.	MAF_INRAE=29.114;MAF_USDA=3.279
NC_035095.1	26458182	.	G	A	.	.	MAF_USDA=1.639
NC_035095.1	26458248	.	T	C	.	.	MAF_USDA=12.5
NC_035095.1	26458338	.	C	T	.	.	MAF_INRAE=10.526;MAF_USDA=6.557
NC_035095.1	26458362	.	C	T	.	.	MAF_INRAE=13.924;MAF_USDA=3.571
NC_035095.1	26458476	.	T	C	.	.	MAF_INRAE=23.418;MAF_USDA=45.783
NC_035095.1	26458629	.	C	T	.	.	MAF_USDA=4.118
NC_035095.1	26458739	.	T	G	.	.	MAF_INRAE=18.354;MAF_USDA=18.235
NC_035095.1	26458784	.	A	G	.	.	MAF_USDA=5.738
NC_035095.1	26458798	.	C	T	.	.	MAF_USDA=13.529
NC_035095.1	26458870	.	G	A	.	.	MAF_USDA=12.941
NC_035095.1	26458908	.	T	A	.	.	MAF_USDA=1.639
NC_035095.1	26458918	.	C	G	.	.	MAF_USDA=4.118
NC_035095.1	26458928	.	C	T	.	.	MAF_USDA=2.459
NC_035095.1	26459140	.	T	C	.	.	MAF_INRAE=21.519;MAF_USDA=14.583
NC_035095.1	26459229	.	G	A	.	.	MAF_INRAE=22.152;MAF_USDA=45.882
NC_035095.1	26459233	.	T	G	.	.	MAF_USDA=1.639
NC_035095.1	26459417	.	G	T	.	.	MAF_USDA=4.167
NC_035095.1	26459438	.	G	A	.	.	MAF_INRAE=2.5;MAF_USDA=4.118
NC_035095.1	26459476	.	T	G	.	.	MAF_USDA=10.0
NC_035095.1	26459501	.	TGCG	TGCC	.	.	MAF_USDA=4.167
NC_035095.1	26459547	.	C	G	.	.	MAF_USDA=3.333
NC_035095.1	26459606	.	A	G	.	.	MAF_INRAE=2.5
NC_035095.1	26459614	.	G	A	.	.	MAF_USDA=2.459
NC_035095.1	26459677	.	T	C	.	.	MAF_USDA=22.131
NC_035095.1	26459678	.	G	T	.	.	MAF_INRAE=10.0;MAF_USDA=2.941
NC_035095.1	26459681	.	A	G	.	.	MAF_USDA=19.672
NC_035095.1	26459693	.	T	G	.	.	MAF_USDA=22.131
NC_035095.1	26459711	.	T	A	.	.	MAF_USDA=17.059
NC_035095.1	26459712	.	G	A	.	.	MAF_USDA=23.77
NC_035095.1	26459753	.	C	T	.	.	MAF_INRAE=36.709;MAF_USDA=10.588
NC_035095.1	26459791	.	G	T	.	.	MAF_USDA=21.176
NC_035095.1	26459795	.	A	G	.	.	MAF_USDA=20.0
NC_035095.1	26459829	.	A	G	.	.	MAF_INRAE=19.167;MAF_USDA=47.059
NC_035095.1	26459854	.	T	A	.	.	MAF_USDA=15.574
NC_035095.1	26459857	.	G	A	.	.	MAF_USDA=16.393
NC_035095.1	26459860	.	T	C	.	.	MAF_USDA=15.574
NC_035095.1	26459874	.	G	A	.	.	MAF_INRAE=37.342;MAF_USDA=22.941
NC_035095.1	26459945	.	T	G	.	.	MAF_INRAE=22.152;MAF_USDA=45.294
NC_035095.1	26459961	.	C	T	.	.	MAF_INRAE=21.519;MAF_USDA=44.706
NC_035095.1	26459962	.	T	C	.	.	MAF_INRAE=18.333;MAF_USDA=44.118
NC_035095.1	26459972	.	A	C	.	.	MAF_INRAE=4.43;MAF_USDA=4.098
NC_035095.1	26460021	.	A	G	.	.	MAF_INRAE=21.519;MAF_USDA=44.118
NC_035095.1	26460160	.	T	C	.	.	MAF_USDA=1.639
NC_035095.1	26460237	.	G	T	.	.	MAF_INRAE=10.526;MAF_USDA=7.059
NC_035095.1	26460372	.	T	C	.	.	MAF_INRAE=21.519;MAF_USDA=45.294
NC_035095.1	26460447	.	T	G	.	.	MAF_INRAE=10.526;MAF_USDA=6.557
NC_035095.1	26460579	.	A	T	.	.	MAF_USDA=1.639
NC_035095.1	26460698	.	T	G	.	.	MAF_USDA=1.639
NC_035095.1	26460742	.	C	G	.	.	MAF_USDA=2.459
NC_035095.1	26460802	.	T	A	.	.	MAF_USDA=12.5
NC_035095.1	26460803	.	T	A	.	.	MAF_USDA=12.5
NC_035095.1	26460804	.	T	A	.	.	MAF_USDA=12.5
NC_035095.1	26460898	.	C	T	.	.	MAF_USDA=1.639
NC_035095.1	26460941	.	T	G	.	.	MAF_USDA=4.118
NC_035095.1	26460946	.	A	C	.	.	MAF_INRAE=10.526;MAF_USDA=6.557
NC_035095.1	26460955	.	A	T	.	.	MAF_USDA=2.353
NC_035095.1	26461103	.	T	G	.	.	MAF_USDA=1.639
NC_035095.1	26461109	.	G	T	.	.	MAF_USDA=2.083
NC_035095.1	26461128	.	G	A	.	.	MAF_USDA=2.459
NC_035095.1	26461170	.	A	C	.	.	MAF_USDA=1.639
NC_035095.1	26461310	.	T	G	.	.	MAF_INRAE=39.241;MAF_USDA=17.647
NC_035095.1	26461356	.	A	G	.	.	MAF_INRAE=14.557;MAF_USDA=2.353
NC_035095.1	26461444	.	C	T	.	.	MAF_INRAE=39.241;MAF_USDA=25.294
NC_035095.1	26461468	.	T	G	.	.	MAF_USDA=4.118
NC_035095.1	26461593	.	T	C	.	.	MAF_INRAE=21.519;MAF_USDA=41.765
NC_035095.1	26461657	.	C	T	.	.	MAF_USDA=4.098
NC_035095.1	26461670	.	T	A	.	.	MAF_USDA=3.279
NC_035095.1	26461672	.	A	C	.	.	MAF_USDA=2.459
NC_035095.1	26461689	.	C	A	.	.	MAF_INRAE=13.924;MAF_USDA=4.918
NC_035095.1	26461697	.	T	A	.	.	MAF_INRAE=10.526;MAF_USDA=27.049
NC_035095.1	26461702	.	T	A	.	.	MAF_USDA=4.098
NC_035095.1	26461706	.	T	C	.	.	MAF_INRAE=10.0;MAF_USDA=3.279
NC_035095.1	26461728	.	G	C	.	.	MAF_INRAE=10.526;MAF_USDA=6.25
NC_035095.1	26461734	.	G	A	.	.	MAF_INRAE=10.526;MAF_USDA=18.235
NC_035095.1	26461755	.	G	A	.	.	MAF_USDA=3.279
NC_035095.1	26461808	.	G	A	.	.	MAF_USDA=1.639
NC_035095.1	26461830	.	A	C	.	.	MAF_USDA=1.765
NC_035095.1	26461873	.	C	T	.	.	MAF_INRAE=17.089;MAF_USDA=38.235
NC_035095.1	26461885	.	G	A	.	.	MAF_USDA=3.279
NC_035095.1	26461920	.	C	G	.	.	MAF_INRAE=10.526;MAF_USDA=18.235
NC_035095.1	26462011	.	G	T	.	.	MAF_USDA=2.459
NC_035095.1	26462029	.	G	A	.	.	MAF_USDA=2.459
NC_035095.1	26462037	.	A	G	.	.	MAF_USDA=1.639
NC_035095.1	26462056	.	G	T,C	.	.	MAF_INRAE=16.667;MAF_USDA=8.333
NC_035095.1	26462057	.	A	T	.	.	MAF_USDA=8.333
NC_035095.1	26462098	.	T	A	.	.	MAF_INRAE=15.0
NC_035095.1	26462134	.	C	T	.	.	MAF_USDA=1.639
NC_035095.1	26462180	.	A	C	.	.	MAF_USDA=2.459
NC_035095.1	26462215	.	T	G	.	.	MAF_INRAE=10.526;MAF_USDA=20.588
NC_035095.1	26462239	.	C	T	.	.	MAF_USDA=2.459
NC_035095.1	26462240	.	A	G	.	.	MAF_USDA=2.459
NC_035095.1	26462287	.	A	G	.	.	MAF_INRAE=2.5
NC_035095.1	26462433	.	A	T	.	.	MAF_USDA=4.118
NC_035095.1	26462438	.	A	C	.	.	MAF_USDA=18.824
NC_035095.1	26462545	.	A	T	.	.	MAF_USDA=1.639
NC_035095.1	26462581	.	T	G	.	.	MAF_USDA=4.918
NC_035095.1	26462589	.	C	A	.	.	MAF_INRAE=17.089;MAF_USDA=8.333
NC_035095.1	26462591	.	T	A	.	.	MAF_INRAE=15.833;MAF_USDA=8.333
NC_035095.1	26462603	.	C	T	.	.	MAF_USDA=4.098
NC_035095.1	26462681	.	C	T	.	.	MAF_INRAE=13.924;MAF_USDA=21.765
NC_035095.1	26462696	.	A	C	.	.	MAF_INRAE=17.089;MAF_USDA=24.706
NC_035095.1	26462702	.	T	A	.	.	MAF_INRAE=17.089;MAF_USDA=25.882
NC_035095.1	26462750	.	G	A	.	.	MAF_INRAE=17.722;MAF_USDA=36.471
NC_035095.1	26462772	.	C	A	.	.	MAF_INRAE=22.152;MAF_USDA=38.235
NC_035095.1	26462787	.	C	T	.	.	MAF_INRAE=14.557;MAF_USDA=12.941
NC_035095.1	26462931	.	C	T	.	.	MAF_USDA=1.639
NC_035095.1	26462963	.	C	T	.	.	MAF_INRAE=10.526;MAF_USDA=11.176
NC_035095.1	26462989	.	A	T	.	.	MAF_INRAE=13.924;MAF_USDA=12.941
NC_035095.1	26463003	.	C	A	.	.	MAF_INRAE=13.924;MAF_USDA=13.529
NC_035095.1	26463011	.	T	C	.	.	MAF_USDA=1.639
NC_035095.1	26463020	.	A	G	.	.	MAF_INRAE=12.025;MAF_USDA=5.294
NC_035095.1	26463027	.	G	A	.	.	MAF_USDA=5.294
NC_035095.1	26463069	.	G	A	.	.	MAF_USDA=3.279
NC_035095.1	26463116	.	G	T	.	.	MAF_USDA=7.647
NC_035095.1	26463117	.	A	G	.	.	MAF_USDA=7.647
NC_035095.1	26463170	.	C	A	.	.	MAF_USDA=4.098
NC_035095.1	26463240	.	G	T	.	.	MAF_USDA=1.639
NC_035095.1	26463300	.	A	T	.	.	MAF_INRAE=17.089;MAF_USDA=31.765
NC_035095.1	26463393	.	G	T	.	.	MAF_INRAE=17.089;MAF_USDA=29.412
NC_035095.1	26463426	.	A	T	.	.	MAF_USDA=2.459
NC_035095.1	26463431	.	G	A	.	.	MAF_USDA=2.459
NC_035095.1	26463490	.	T	G	.	.	MAF_INRAE=10.526;MAF_USDA=3.279
NC_035095.1	26463619	.	C	A	.	.	MAF_USDA=1.639
NC_035095.1	26463742	.	C	T	.	.	MAF_USDA=4.118
NC_035095.1	26463758	.	C	T	.	.	MAF_USDA=4.706
NC_035095.1	26463769	.	G	C	.	.	MAF_INRAE=3.797;MAF_USDA=10.588
NC_035095.1	26463876	.	C	T	.	.	MAF_USDA=5.294
NC_035095.1	26463954	.	C	A	.	.	MAF_INRAE=10.526;MAF_USDA=14.754
NC_035095.1	26464020	.	G	T	.	.	MAF_INRAE=17.089;MAF_USDA=35.294
NC_035095.1	26464037	.	T	G	.	.	MAF_USDA=5.738
NC_035095.1	26464055	.	C	T	.	.	MAF_USDA=2.459
NC_035095.1	26464060	.	A	G	.	.	MAF_INRAE=13.924;MAF_USDA=18.235
NC_035095.1	26464062	.	C	A	.	.	MAF_USDA=4.706
NC_035095.1	26464084	.	T	G	.	.	MAF_INRAE=10.526;MAF_USDA=13.934
NC_035095.1	26464313	.	CG	CT	.	.	MAF_USDA=22.917
NC_035095.1	26464314	.	G	T	.	.	MAF_USDA=13.115
NC_035095.1	26464347	.	A	C	.	.	MAF_USDA=2.353
NC_035095.1	26464348	.	A	T	.	.	MAF_INRAE=2.5
NC_035095.1	26464349	.	T	G	.	.	MAF_INRAE=2.5
NC_035095.1	26464351	.	C	T	.	.	MAF_USDA=14.118
NC_035095.1	26464352	.	G	T	.	.	MAF_INRAE=10.526
NC_035095.1	26464382	.	G	A	.	.	MAF_INRAE=47.468;MAF_USDA=38.824
NC_035095.1	26464464	.	T	C	.	.	MAF_INRAE=31.013;MAF_USDA=10.588
NC_035095.1	26464500	.	A	C	.	.	MAF_INRAE=2.5
NC_035095.1	26464504	.	C	T	.	.	MAF_INRAE=21.519;MAF_USDA=44.706
NC_035095.1	26464514	.	C	A	.	.	MAF_INRAE=38.608;MAF_USDA=21.176
NC_035095.1	26464535	.	G	T	.	.	MAF_USDA=13.115
NC_035095.1	26464607	.	T	C	.	.	MAF_USDA=4.098
NC_035095.1	26464625	.	G	A	.	.	MAF_USDA=6.557
NC_035095.1	26464708	.	C	G	.	.	MAF_USDA=8.197
NC_035095.1	26464912	.	C	T	.	.	MAF_INRAE=4.43;MAF_USDA=4.098
NC_035095.1	26464916	.	A	G	.	.	MAF_INRAE=18.333
NC_035095.1	26464922	.	T	A	.	.	MAF_INRAE=4.43;MAF_USDA=10.0
NC_035095.1	26464939	.	C	T	.	.	MAF_USDA=2.459
NC_035095.1	26464945	.	C	T	.	.	MAF_INRAE=21.519;MAF_USDA=49.412
NC_035095.1	26464965	.	G	A	.	.	MAF_INRAE=4.43;MAF_USDA=10.588
NC_035095.1	26464968	.	T	G	.	.	MAF_USDA=2.459
NC_035095.1	26464977	.	T	G	.	.	MAF_USDA=8.197
NC_035095.1	26464990	.	C	A	.	.	MAF_INRAE=21.519;MAF_USDA=44.118
NC_035095.1	26465021	.	A	T	.	.	MAF_INRAE=21.519;MAF_USDA=49.412
NC_035095.1	26465129	.	C	T	.	.	MAF_USDA=9.836
NC_035095.1	26465320	.	G	A	.	.	MAF_INRAE=21.519;MAF_USDA=49.412
NC_035095.1	26465358	.	C	T	.	.	MAF_USDA=3.279
NC_035095.1	26465359	.	C	T	.	.	MAF_INRAE=21.519;MAF_USDA=40.0
NC_035095.1	26465371	.	A	T	.	.	MAF_INRAE=21.519;MAF_USDA=48.824
NC_035095.1	26465375	.	T	G	.	.	MAF_USDA=9.016
NC_035095.1	26465377	.	A	T	.	.	MAF_USDA=4.167
NC_035095.1	26465402	.	T	G	.	.	MAF_USDA=5.738
NC_035095.1	26465485	.	A	C	.	.	MAF_INRAE=21.519;MAF_USDA=49.412
NC_035095.1	26465496	.	G	A	.	.	MAF_USDA=3.279
NC_035095.1	26465506	.	C	T	.	.	MAF_INRAE=21.519;MAF_USDA=50.0
NC_035095.1	26465529	.	T	G	.	.	MAF_USDA=4.098
NC_035095.1	26465530	.	G	T	.	.	MAF_USDA=7.377
NC_035095.1	26465573	.	G	A	.	.	MAF_USDA=8.197
NC_035095.1	26465574	.	T	A	.	.	MAF_USDA=8.197
NC_035095.1	26465575	.	C	T	.	.	MAF_USDA=8.197
NC_035095.1	26465635	.	G	A	.	.	MAF_USDA=8.197
NC_035095.1	26465649	.	A	T	.	.	MAF_USDA=1.639
NC_035095.1	26465651	.	G	T	.	.	MAF_INRAE=12.658;MAF_USDA=10.588
NC_035095.1	26465811	.	G	T	.	.	MAF_USDA=2.459
NC_035095.1	26465892	.	A	G	.	.	MAF_USDA=48.824
NC_035095.1	26465921	.	G	T	.	.	MAF_USDA=4.118
NC_035095.1	26465931	.	C	A	.	.	MAF_USDA=6.557
NC_035095.1	26466106	.	T	C	.	.	MAF_INRAE=21.519;MAF_USDA=50.0
NC_035095.1	26466137	.	C	G	.	.	MAF_USDA=7.377
NC_035095.1	26466298	.	T	C	.	.	MAF_INRAE=21.519;MAF_USDA=40.588
NC_035095.1	26466324	.	A	C	.	.	MAF_INRAE=16.456;MAF_USDA=29.412
NC_035095.1	26466338	.	A	T	.	.	MAF_USDA=3.279
NC_035095.1	26466365	.	C	T	.	.	MAF_USDA=1.639
NC_035095.1	26466404	.	G	A	.	.	MAF_USDA=2.459
NC_035095.1	26466475	.	C	T	.	.	MAF_INRAE=18.333;MAF_USDA=39.583
NC_035095.1	26466496	.	A	G	.	.	MAF_USDA=9.016
NC_035095.1	26466513	.	C	T	.	.	MAF_USDA=4.918
NC_035095.1	26466613	.	C	A	.	.	MAF_INRAE=21.519;MAF_USDA=44.706
NC_035095.1	26466667	.	G	A	.	.	MAF_USDA=1.639
NC_035095.1	26466810	.	C	T	.	.	MAF_USDA=2.083
NC_035095.1	26466865	.	C	T	.	.	MAF_USDA=9.016
NC_035095.1	26466868	.	C	A	.	.	MAF_USDA=1.639
NC_035095.1	26466875	.	A	C	.	.	MAF_USDA=4.118
NC_035095.1	26466899	.	G	T	.	.	MAF_USDA=4.098
NC_035095.1	26466900	.	A	C	.	.	MAF_USDA=8.197
NC_035095.1	26466956	.	A	G	.	.	MAF_INRAE=31.579;MAF_USDA=44.118
NC_035095.1	26467174	.	G	A	.	.	MAF_USDA=4.167
NC_035095.1	26467209	.	G	A	.	.	MAF_USDA=3.39
NC_035095.1	26467212	.	C	G	.	.	MAF_USDA=14.458
NC_035095.1	26467230	.	C	T	.	.	MAF_USDA=13.69
NC_035095.1	26467231	.	G	A	.	.	MAF_USDA=4.762
NC_035095.1	26467242	.	G	A	.	.	MAF_USDA=32.941
NC_035095.1	26467247	.	G	A	.	.	MAF_USDA=14.118
NC_035095.1	26467256	.	G	A	.	.	MAF_USDA=4.918
NC_035095.1	26467298	.	C	T	.	.	MAF_USDA=15.476
NC_035095.1	26467311	.	C	T	.	.	MAF_USDA=13.69
NC_035095.1	26467365	.	A	T	.	.	MAF_USDA=43.182
NC_035095.1	26467831	.	C	T	.	.	MAF_USDA=1.639
NC_035095.1	26467867	.	A	T	.	.	MAF_USDA=4.118
NC_035095.1	26467877	.	TCCCCCCCC	TCCCCCCCA	.	.	MAF_USDA=10.417
NC_035095.1	26467908	.	C	T	.	.	MAF_USDA=5.738
NC_035095.1	26467933	.	T	C	.	.	MAF_USDA=3.279
NC_035095.1	26467943	.	T	G	.	.	MAF_USDA=1.639
NC_035095.1	26467949	.	C	T	.	.	MAF_USDA=1.639
NC_035095.1	26467957	.	C	T	.	.	MAF_INRAE=36.842;MAF_USDA=35.294
NC_035095.1	26468004	.	G	A	.	.	MAF_USDA=5.294
NC_035095.1	26468026	.	C	G	.	.	MAF_INRAE=4.43;MAF_USDA=15.882
NC_035095.1	26468070	.	T	A	.	.	MAF_INRAE=22.785;MAF_USDA=44.118
NC_035095.1	26468072	.	C	A	.	.	MAF_USDA=2.459
NC_035095.1	26468087	.	C	A	.	.	MAF_USDA=9.016
NC_035095.1	26468113	.	G	A	.	.	MAF_INRAE=10.526;MAF_USDA=4.918
NC_035095.1	26468117	.	C	T	.	.	MAF_INRAE=21.519;MAF_USDA=44.706
NC_035095.1	26468171	.	C	A	.	.	MAF_INRAE=31.579;MAF_USDA=39.583
NC_035095.1	26468370	.	C	T	.	.	MAF_INRAE=22.152;MAF_USDA=45.294
NC_035095.1	26468388	.	G	A	.	.	MAF_INRAE=13.924;MAF_USDA=2.941
NC_035095.1	26468424	.	A	G	.	.	MAF_USDA=7.059
NC_035095.1	26468457	.	A	G	.	.	MAF_USDA=1.639
NC_035095.1	26468462	.	G	T	.	.	MAF_USDA=1.639
NC_035095.1	26468489	.	G	T	.	.	MAF_USDA=2.459
NC_035095.1	26468544	.	A	C	.	.	MAF_INRAE=21.519;MAF_USDA=48.824
NC_035095.1	26468552	.	T	C	.	.	MAF_USDA=4.706
NC_035095.1	26468569	.	G	A	.	.	MAF_INRAE=4.43;MAF_USDA=15.882
NC_035095.1	26468585	.	G	A	.	.	MAF_USDA=4.118
NC_035095.1	26468595	.	A	G	.	.	MAF_INRAE=21.519;MAF_USDA=48.824
NC_035095.1	26468606	.	G	A	.	.	MAF_USDA=1.639
NC_035095.1	26468629	.	G	A	.	.	MAF_USDA=4.118
NC_035095.1	26468632	.	G	T	.	.	MAF_USDA=4.118
NC_035095.1	26468671	.	A	C	.	.	MAF_INRAE=22.785;MAF_USDA=49.412
NC_035095.1	26468674	.	G	A	.	.	MAF_INRAE=28.333;MAF_USDA=2.459
NC_035095.1	26468737	.	A	G	.	.	MAF_INRAE=4.43;MAF_USDA=15.882
NC_035095.1	26468793	.	C	A	.	.	MAF_USDA=9.016
NC_035095.1	26468829	.	T	G	.	.	MAF_INRAE=21.519;MAF_USDA=48.824
NC_035095.1	26468864	.	A	G	.	.	MAF_INRAE=2.5
NC_035095.1	26468895	.	G	T	.	.	MAF_USDA=1.176
NC_035095.1	26468915	.	T	G	.	.	MAF_INRAE=21.519;MAF_USDA=49.412
NC_035095.1	26468924	.	C	A	.	.	MAF_INRAE=21.519;MAF_USDA=48.824
NC_035095.1	26468988	.	C	A	.	.	MAF_USDA=1.639
NC_035095.1	26468998	.	A	G	.	.	MAF_INRAE=21.519;MAF_USDA=47.647
NC_035095.1	26469010	.	G	T	.	.	MAF_INRAE=22.152;MAF_USDA=48.824
NC_035095.1	26469077	.	G	T	.	.	MAF_USDA=8.197
NC_035095.1	26469100	.	T	G	.	.	MAF_INRAE=18.333;MAF_USDA=39.583
NC_035095.1	26469121	.	A	T	.	.	MAF_INRAE=21.519;MAF_USDA=44.118
NC_035095.1	26469148	.	G	T	.	.	MAF_INRAE=21.519;MAF_USDA=48.824
NC_035095.1	26469153	.	T	C	.	.	MAF_INRAE=21.519;MAF_USDA=48.824
NC_035095.1	26469181	.	C	G	.	.	MAF_INRAE=21.519;MAF_USDA=44.706
NC_035095.1	26469193	.	A	G	.	.	MAF_INRAE=21.519;MAF_USDA=44.118
NC_035095.1	26469263	.	C	A	.	.	MAF_INRAE=21.519;MAF_USDA=44.706
NC_035095.1	26469340	.	C	T	.	.	MAF_USDA=8.235
NC_035095.1	26469367	.	C	A	.	.	MAF_INRAE=21.519;MAF_USDA=47.647
NC_035095.1	26469395	.	G	T	.	.	MAF_USDA=7.377
NC_035095.1	26469396	.	C	T	.	.	MAF_INRAE=10.526;MAF_USDA=4.098
NC_035095.1	26469468	.	T	G	.	.	MAF_INRAE=21.519;MAF_USDA=43.529
NC_035095.1	26469515	.	G	T	.	.	MAF_INRAE=21.519;MAF_USDA=43.529
NC_035095.1	26469547	.	A	G	.	.	MAF_USDA=5.738
NC_035095.1	26469690	.	T	G	.	.	MAF_INRAE=21.519;MAF_USDA=45.294
NC_035095.1	26469701	.	T	C	.	.	MAF_INRAE=21.519;MAF_USDA=48.235
NC_035095.1	26469719	.	G	A	.	.	MAF_USDA=2.459
NC_035095.1	26469727	.	T	G	.	.	MAF_USDA=9.016
NC_035095.1	26469731	.	C	T	.	.	MAF_INRAE=21.519;MAF_USDA=44.706
NC_035095.1	26469846	.	T	A	.	.	MAF_INRAE=21.519;MAF_USDA=45.882
NC_035095.1	26469851	.	C	T	.	.	MAF_INRAE=21.519;MAF_USDA=45.882
NC_035095.1	26469880	.	C	T	.	.	MAF_USDA=9.016
NC_035095.1	26470054	.	A	C	.	.	MAF_INRAE=21.519;MAF_USDA=44.118
NC_035095.1	26470184	.	G	A	.	.	MAF_INRAE=21.519;MAF_USDA=44.118
NC_035095.1	26470227	.	G	A	.	.	MAF_INRAE=21.519;MAF_USDA=44.118
NC_035095.1	26470239	.	T	A	.	.	MAF_INRAE=4.43;MAF_USDA=15.882
NC_035095.1	26470254	.	A	G	.	.	MAF_USDA=9.016
NC_035095.1	26470371	.	A	T	.	.	MAF_INRAE=2.5
NC_035095.1	26470421	.	T	C	.	.	MAF_USDA=10.588
NC_035095.1	26470431	.	T	G	.	.	MAF_USDA=9.836
NC_035095.1	26470672	.	C	T	.	.	MAF_INRAE=4.43;MAF_USDA=15.882
NC_035095.1	26470687	.	C	T	.	.	MAF_USDA=7.377
NC_035095.1	26470690	.	A	T	.	.	MAF_USDA=5.738
NC_035095.1	26470781	.	A	T	.	.	MAF_USDA=6.25
NC_035095.1	26470961	.	T	C	.	.	MAF_INRAE=21.519;MAF_USDA=45.294
NC_035095.1	26470971	.	C	T	.	.	MAF_USDA=2.083
NC_035095.1	26471011	.	C	T	.	.	MAF_USDA=5.738
NC_035095.1	26471026	.	T	C	.	.	MAF_USDA=2.459
NC_035095.1	26471042	.	G	C	.	.	MAF_INRAE=21.519;MAF_USDA=42.941
NC_035095.1	26471128	.	G	T	.	.	MAF_INRAE=3.797;MAF_USDA=15.882
NC_035095.1	26471292	.	G	A	.	.	MAF_USDA=4.098
NC_035095.1	26471334	.	G	C	.	.	MAF_INRAE=17.089
NC_035095.1	26471336	.	C	T	.	.	MAF_USDA=4.098
NC_035095.1	26471343	.	C	T	.	.	MAF_USDA=9.016
NC_035095.1	26471382	.	T	A	.	.	MAF_INRAE=31.579;MAF_USDA=44.706
NC_035095.1	26471417	.	G	A	.	.	MAF_INRAE=13.924;MAF_USDA=13.529
NC_035095.1	26471422	.	A	C	.	.	MAF_INRAE=5.063;MAF_USDA=15.294
NC_035095.1	26471467	.	A	T	.	.	MAF_INRAE=21.519;MAF_USDA=47.619
NC_035095.1	26471550	.	C	T	.	.	MAF_USDA=1.639
NC_035095.1	26471815	.	T	C	.	.	MAF_INRAE=10.526;MAF_USDA=45.833
NC_035095.1	26471831	.	T	C	.	.	MAF_INRAE=5.063;MAF_USDA=16.071
NC_035095.1	26471841	.	T	G	.	.	MAF_USDA=4.167
NC_035095.1	26471922	.	C	G	.	.	MAF_INRAE=10.0;MAF_USDA=5.294
NC_035095.1	26472003	.	T	G	.	.	MAF_INRAE=21.519;MAF_USDA=42.941
NC_035095.1	26472048	.	G	T	.	.	MAF_INRAE=22.152;MAF_USDA=44.706
NC_035095.1	26472085	.	G	A	.	.	MAF_USDA=8.197
NC_035095.1	26472089	.	G	A	.	.	MAF_USDA=1.639
NC_035095.1	26472139	.	G	T	.	.	MAF_INRAE=4.43;MAF_USDA=18.852
NC_035095.1	26472260	.	G	A	.	.	MAF_INRAE=13.291;MAF_USDA=14.118
NC_035095.1	26472400	.	A	C	.	.	MAF_INRAE=20.886;MAF_USDA=48.824
NC_035095.1	26472408	.	A	T	.	.	MAF_USDA=7.377
NC_035095.1	26472428	.	G	A	.	.	MAF_USDA=8.197
NC_035095.1	26472467	.	A	T	.	.	MAF_INRAE=10.833;MAF_USDA=2.353
NC_035095.1	26472488	.	C	T	.	.	MAF_USDA=4.237
NC_035095.1	26472489	.	T	C	.	.	MAF_USDA=4.237
NC_035095.1	26472562	.	C	A	.	.	MAF_USDA=3.39
NC_035095.1	26472629	.	C	T	.	.	MAF_USDA=5.932
NC_035095.1	26472814	.	A	G	.	.	MAF_INRAE=27.848;MAF_USDA=4.098
NC_035095.1	26473020	.	T	A	.	.	MAF_USDA=1.639
NC_035095.1	26473115	.	G	A	.	.	MAF_USDA=27.647
NC_035095.1	26473346	.	G	T	.	.	MAF_USDA=8.197
NC_035095.1	26473350	.	G	A	.	.	MAF_USDA=9.836
NC_035095.1	26473356	.	A	T	.	.	MAF_USDA=5.738
NC_035095.1	26473374	.	G	C	.	.	MAF_USDA=7.377
NC_035095.1	26473388	.	A	T	.	.	MAF_USDA=8.197
NC_035095.1	26473390	.	T	A	.	.	MAF_USDA=1.639
NC_035095.1	26473412	.	G	T	.	.	MAF_USDA=10.656
NC_035095.1	26473468	.	C	T	.	.	MAF_INRAE=13.924;MAF_USDA=4.118
NC_035095.1	26473489	.	G	T	.	.	MAF_INRAE=31.579;MAF_USDA=10.0
NC_035095.1	26473507	.	C	T	.	.	MAF_USDA=1.639
NC_035095.1	26473561	.	T	A	.	.	MAF_USDA=13.095
NC_035095.1	26473568	.	T	G	.	.	MAF_USDA=1.639
NC_035095.1	26473617	.	G	A	.	.	MAF_INRAE=29.114;MAF_USDA=4.098
NC_035095.1	26473627	.	C	A	.	.	MAF_USDA=9.016
NC_035095.1	26473636	.	T	A	.	.	MAF_USDA=9.016
NC_035095.1	26473685	.	T	G	.	.	MAF_USDA=28.824
NC_035095.1	26473690	.	T	A	.	.	MAF_USDA=4.706
NC_035095.1	26473772	.	A	G	.	.	MAF_USDA=4.706
NC_035095.1	26473776	.	C	T	.	.	MAF_INRAE=2.5
NC_035095.1	26473857	.	C	T	.	.	MAF_USDA=2.459
NC_035095.1	26473899	.	A	C	.	.	MAF_USDA=3.279
NC_035095.1	26473941	.	G	A	.	.	MAF_INRAE=48.101;MAF_USDA=38.235
NC_035095.1	26474086	.	A	G	.	.	MAF_USDA=12.353
NC_035095.1	26474089	.	G	T	.	.	MAF_USDA=4.706
NC_035095.1	26474317	.	C	T	.	.	MAF_INRAE=10.526;MAF_USDA=7.377
NC_035095.1	26474341	.	G	T	.	.	MAF_USDA=22.353
NC_035095.1	26474362	.	G	A	.	.	MAF_USDA=5.882
NC_035095.1	26474506	.	C	A	.	.	MAF_USDA=12.941
NC_035095.1	26474527	.	C	A	.	.	MAF_INRAE=28.333;MAF_USDA=10.0
NC_035095.1	26474549	.	G	T	.	.	MAF_INRAE=10.526;MAF_USDA=2.459
NC_035095.1	26474639	.	G	A	.	.	MAF_USDA=4.918
NC_035095.1	26474666	.	G	A	.	.	MAF_INRAE=12.025;MAF_USDA=8.824
NC_035095.1	26474753	.	G	A	.	.	MAF_INRAE=28.481;MAF_USDA=12.295
NC_035095.1	26474812	.	A	C	.	.	MAF_USDA=1.639
NC_035095.1	26474846	.	A	C	.	.	MAF_INRAE=10.526;MAF_USDA=5.738
NC_035095.1	26474938	.	A	T	.	.	MAF_INRAE=13.924
NC_035095.1	26474943	.	T	A	.	.	MAF_INRAE=13.924;MAF_USDA=9.412
NC_035095.1	26474944	.	T	A	.	.	MAF_USDA=5.738
NC_035095.1	26475000	.	T	G	.	.	MAF_INRAE=10.0
NC_035095.1	26475026	.	C	T	.	.	MAF_INRAE=13.924;MAF_USDA=4.118
NC_035095.1	26475084	.	C	T	.	.	MAF_USDA=2.941
NC_035095.1	26475309	.	C	T	.	.	MAF_INRAE=16.456;MAF_USDA=32.353
NC_035095.1	26475320	.	C	T	.	.	MAF_USDA=1.639
NC_035095.1	26475464	.	T	C	.	.	MAF_INRAE=13.924;MAF_USDA=24.706
NC_035095.1	26475465	.	A	G	.	.	MAF_INRAE=15.833;MAF_USDA=27.647
NC_035095.1	26475516	.	C	T	.	.	MAF_USDA=2.459
NC_035095.1	26475597	.	G	C	.	.	MAF_USDA=3.279
NC_035095.1	26475862	.	A	T	.	.	MAF_USDA=3.333
NC_035095.1	26475902	.	T	C	.	.	MAF_INRAE=16.456;MAF_USDA=23.529
NC_035095.1	26475911	.	A	G	.	.	MAF_USDA=1.639
NC_035095.1	26475942	.	T	A	.	.	MAF_USDA=2.083
NC_035095.1	26475943	.	A	T	.	.	MAF_USDA=2.083
NC_035095.1	26476046	.	G	T	.	.	MAF_USDA=1.639
NC_035095.1	26476275	.	G	T	.	.	MAF_INRAE=17.089;MAF_USDA=15.294
NC_035095.1	26476322	.	G	A	.	.	MAF_USDA=2.459
NC_035095.1	26476383	.	G	T	.	.	MAF_USDA=1.639
NC_035095.1	26476526	.	G	A	.	.	MAF_INRAE=23.418;MAF_USDA=18.824
NC_035095.1	26476527	.	G	A	.	.	MAF_USDA=4.118
NC_035095.1	26476609	.	C	A	.	.	MAF_USDA=4.118
NC_035095.1	26476645	.	T	C	.	.	MAF_INRAE=15.833;MAF_USDA=16.667
NC_035095.1	26476667	.	T	A	.	.	MAF_USDA=2.459
NC_035095.1	26476673	.	G	A	.	.	MAF_USDA=2.459
NC_035095.1	26476729	.	C	T	.	.	MAF_INRAE=10.526;MAF_USDA=3.279
NC_035095.1	26476733	.	G	A	.	.	MAF_USDA=2.459
NC_035095.1	26476737	.	C	A	.	.	MAF_INRAE=1.667
NC_035095.1	26476739	.	T	A	.	.	MAF_INRAE=1.667
NC_035095.1	26476759	.	C	T	.	.	MAF_USDA=1.639
NC_035095.1	26476761	.	G	A	.	.	MAF_INRAE=1.667
NC_035095.1	26476762	.	T	G	.	.	MAF_INRAE=1.667
NC_035095.1	26476765	.	C	T	.	.	MAF_INRAE=1.667
NC_035095.1	26476767	.	G	C	.	.	MAF_INRAE=1.667
NC_035095.1	26476769	.	C	A	.	.	MAF_INRAE=1.667
NC_035095.1	26476795	.	A	C	.	.	MAF_USDA=1.639
NC_035095.1	26476876	.	A	G	.	.	MAF_INRAE=47.468;MAF_USDA=35.882
NC_035095.1	26476877	.	A	T	.	.	MAF_INRAE=45.833;MAF_USDA=35.882
NC_035095.1	26476894	.	T	A	.	.	MAF_INRAE=14.557;MAF_USDA=6.25
NC_035095.1	26476956	.	T	A	.	.	MAF_USDA=4.118
NC_035095.1	26476991	.	C	T	.	.	MAF_USDA=1.639
NC_035095.1	26477035	.	G	A	.	.	MAF_USDA=6.557
NC_035095.1	26477064	.	C	T	.	.	MAF_INRAE=17.089;MAF_USDA=13.529
NC_035095.1	26478811	.	G	A	.	.	MAF_USDA=6.25
NC_035095.1	26478831	.	G	A	.	.	MAF_USDA=8.333
NC_035095.1	26479222	.	C	G	.	.	MAF_USDA=4.167
NC_035095.1	26485327	.	C	T	.	.	MAF_USDA=10.417
NC_035095.1	26485439	.	T	A	.	.	MAF_INRAE=21.053
NC_035095.1	26485454	.	G	A	.	.	MAF_INRAE=21.053
NC_035095.1	26485461	.	A	T	.	.	MAF_INRAE=21.053
NC_035095.1	26485488	.	G	A	.	.	MAF_INRAE=5.263
NC_035095.1	26485560	.	G	A	.	.	MAF_INRAE=21.053;MAF_USDA=23.529
NC_035095.1	26486847	.	G	A	.	.	MAF_INRAE=10.526;MAF_USDA=3.529
NC_035095.1	26487096	.	T	C	.	.	MAF_INRAE=21.053;MAF_USDA=10.417
NC_035095.1	26487121	.	G	A	.	.	MAF_INRAE=36.842;MAF_USDA=50.0
NC_035095.1	26487278	.	G	T	.	.	MAF_USDA=4.167
NC_035095.1	26487309	.	G	C	.	.	MAF_USDA=10.417
NC_035095.1	26487401	.	G	A	.	.	MAF_USDA=4.118
NC_035095.1	26487437	.	G	A	.	.	MAF_INRAE=31.579;MAF_USDA=16.471
NC_035095.1	26487447	.	G	A	.	.	MAF_USDA=1.639
NC_035095.1	26487465	.	A	G	.	.	MAF_USDA=1.639
NC_035095.1	26487515	.	G	T	.	.	MAF_INRAE=31.579
NC_035095.1	26489360	.	C	T	.	.	MAF_USDA=5.738
NC_035095.1	26489363	.	C	T	.	.	MAF_USDA=1.639
NC_035095.1	26489491	.	C	T	.	.	MAF_INRAE=12.025;MAF_USDA=8.333
NC_035095.1	26489552	.	T	C	.	.	MAF_USDA=4.762
NC_035095.1	26489903	.	C	T	.	.	MAF_USDA=1.639
NC_035095.1	26489905	.	A	G	.	.	MAF_USDA=2.459
NC_035095.1	26489987	.	C	T	.	.	MAF_USDA=2.459
NC_035095.1	26490007	.	T	C	.	.	MAF_INRAE=17.089;MAF_USDA=32.941
NC_035095.1	26490025	.	G	A	.	.	MAF_USDA=5.738
NC_035095.1	26490244	.	G	A	.	.	MAF_INRAE=17.722;MAF_USDA=28.824
NC_035095.1	26490424	.	C	A	.	.	MAF_INRAE=30.38;MAF_USDA=17.059
NC_035095.1	26490469	.	A	G	.	.	MAF_USDA=2.083
NC_035095.1	26490606	.	T	G	.	.	MAF_USDA=1.639
NC_035095.1	26490632	.	G	A	.	.	MAF_USDA=9.836
NC_035095.1	26490643	.	T	C	.	.	MAF_USDA=2.459
NC_035095.1	26490741	.	G	A	.	.	MAF_USDA=10.417
NC_035095.1	26490743	.	T	C	.	.	MAF_USDA=2.941
NC_035095.1	26490745	.	C	T	.	.	MAF_USDA=10.417
NC_035095.1	26490746	.	C	A	.	.	MAF_USDA=10.417
NC_035095.1	26490747	.	A	T	.	.	MAF_USDA=10.417
NC_035095.1	26490871	.	A	G	.	.	MAF_USDA=4.118
NC_035095.1	26491064	.	A	G	.	.	MAF_USDA=2.459
NC_035095.1	26491095	.	A	G	.	.	MAF_INRAE=13.924;MAF_USDA=4.762
NC_035095.1	26491236	.	T	G	.	.	MAF_USDA=6.557
NC_035095.1	26491336	.	T	C	.	.	MAF_USDA=1.639
NC_035095.1	26491346	.	A	G	.	.	MAF_USDA=3.279
NC_035095.1	26491348	.	G	A	.	.	MAF_USDA=1.639
NC_035095.1	26491389	.	A	T	.	.	MAF_USDA=8.197
NC_035095.1	26491432	.	C	T	.	.	MAF_USDA=3.279
NC_035095.1	26491819	.	G	A	.	.	MAF_USDA=4.098
NC_035095.1	26491980	.	G	A	.	.	MAF_USDA=7.377
NC_035095.1	26491983	.	C	T	.	.	MAF_INRAE=44.167;MAF_USDA=41.765
NC_035095.1	26491998	.	A	G	.	.	MAF_INRAE=29.167;MAF_USDA=27.083
NC_035095.1	26492006	.	T	C	.	.	MAF_USDA=9.836
NC_035095.1	26492015	.	G	C	.	.	MAF_INRAE=29.167;MAF_USDA=41.667
NC_035095.1	26492051	.	A	C	.	.	MAF_USDA=25.41
NC_035095.1	26492076	.	C	A	.	.	MAF_USDA=2.083
NC_035095.1	26492097	.	C	T	.	.	MAF_USDA=1.639
NC_035095.1	26492098	.	C	G	.	.	MAF_USDA=2.459
NC_035095.1	26492103	.	T	A	.	.	MAF_USDA=9.836
NC_035095.1	26492111	.	A	T	.	.	MAF_USDA=9.836
NC_035095.1	26492124	.	G	C	.	.	MAF_USDA=4.918
NC_035095.1	26492128	.	A	G	.	.	MAF_USDA=5.738
NC_035095.1	26492166	.	C	T	.	.	MAF_INRAE=13.924;MAF_USDA=4.118
NC_035095.1	26492206	.	A	C	.	.	MAF_USDA=9.016
NC_035095.1	26492228	.	T	G	.	.	MAF_USDA=5.738
NC_035095.1	26492287	.	A	C	.	.	MAF_USDA=4.098
NC_035095.1	26492479	.	G	C	.	.	MAF_INRAE=2.5
NC_035095.1	26492534	.	G	T	.	.	MAF_USDA=7.377
NC_035095.1	26492608	.	G	T	.	.	MAF_USDA=2.083
NC_035095.1	26492654	.	T	C	.	.	MAF_USDA=3.279
NC_035095.1	26492684	.	TGC	TGA	.	.	MAF_USDA=41.667
NC_035095.1	26492686	.	C	A	.	.	MAF_INRAE=46.835;MAF_USDA=30.328
NC_035095.1	26492707	.	T	C	.	.	MAF_USDA=4.918
NC_035095.1	26493203	.	T	G	.	.	MAF_USDA=1.639
NC_035095.1	26493224	.	A	T	.	.	MAF_INRAE=15.823;MAF_USDA=6.25
NC_035095.1	26493380	.	C	A	.	.	MAF_USDA=3.279
NC_035095.1	26493616	.	G	A	.	.	MAF_USDA=1.639
NC_035095.1	26493699	.	T	G	.	.	MAF_INRAE=28.481;MAF_USDA=9.016
NC_035095.1	26493714	.	A	C	.	.	MAF_INRAE=28.481;MAF_USDA=10.0
NC_035095.1	26493753	.	A	C	.	.	MAF_USDA=10.588
NC_035095.1	26493947	.	T	A	.	.	MAF_INRAE=10.759;MAF_USDA=8.824
NC_035095.1	26493982	.	T	C	.	.	MAF_INRAE=10.526;MAF_USDA=11.176
NC_035095.1	26494016	.	A	G	.	.	MAF_INRAE=27.215
NC_035095.1	26494142	.	A	C	.	.	MAF_INRAE=43.671;MAF_USDA=34.706
NC_035095.1	26494153	.	T	A	.	.	MAF_USDA=5.738
NC_035095.1	26494173	.	G	C	.	.	MAF_USDA=2.459
NC_035095.1	26494183	.	T	C	.	.	MAF_USDA=4.098
NC_035095.1	26494233	.	T	A	.	.	MAF_USDA=1.639
NC_035095.1	26494463	.	T	G	.	.	MAF_USDA=4.118
NC_035095.1	26494535	.	C	T	.	.	MAF_INRAE=4.43;MAF_USDA=4.098
NC_035095.1	26494558	.	T	A	.	.	MAF_USDA=1.639
NC_035095.1	26494682	.	G	T	.	.	MAF_INRAE=2.5
NC_035095.1	26494683	.	G	T	.	.	MAF_INRAE=2.5
NC_035095.1	26494738	.	A	G	.	.	MAF_INRAE=5.263;MAF_USDA=3.279
NC_035095.1	26494790	.	G	T	.	.	MAF_USDA=6.557
NC_035095.1	26494801	.	C	G	.	.	MAF_USDA=6.557
NC_035095.1	26494812	.	T	A	.	.	MAF_INRAE=5.063;MAF_USDA=5.738
NC_035095.1	26494928	.	G	T	.	.	MAF_INRAE=5.063;MAF_USDA=6.667
NC_035095.1	26494979	.	G	A	.	.	MAF_INRAE=2.5
NC_035095.1	26494996	.	C	T	.	.	MAF_USDA=5.738
NC_035095.1	26495044	.	C	A	.	.	MAF_INRAE=5.063;MAF_USDA=6.557
NC_035095.1	26495208	.	A	T	.	.	MAF_INRAE=5.063;MAF_USDA=8.824
NC_035095.1	26495209	.	A	T	.	.	MAF_INRAE=3.333;MAF_USDA=6.557
NC_035095.1	26495210	.	A	T	.	.	MAF_INRAE=3.333;MAF_USDA=6.557
NC_035095.1	26495312	.	T	A	.	.	MAF_INRAE=5.063;MAF_USDA=5.738
NC_035095.1	26495387	.	G	A	.	.	MAF_INRAE=1.667
NC_035095.1	26495444	.	A	G	.	.	MAF_INRAE=5.063;MAF_USDA=7.377
NC_035095.1	26495552	.	C	T	.	.	MAF_INRAE=13.924;MAF_USDA=5.294
NC_035095.1	26495601	.	G	T	.	.	MAF_USDA=18.235
NC_035095.1	26495671	.	G	T	.	.	MAF_INRAE=10.0;MAF_USDA=9.412
NC_035095.1	26495703	.	A	G	.	.	MAF_INRAE=41.139;MAF_USDA=48.824
NC_035095.1	26495722	.	C	T	.	.	MAF_USDA=3.279
NC_035095.1	26495861	.	A	G	.	.	MAF_USDA=4.167
NC_035095.1	26495963	.	A	T	.	.	MAF_USDA=2.5
NC_035095.1	26495964	.	A	T	.	.	MAF_USDA=2.5
NC_035095.1	26496066	.	T	C	.	.	MAF_INRAE=45.57;MAF_USDA=29.167
NC_035095.1	26496124	.	C	T	.	.	MAF_USDA=2.083
NC_035095.1	26496219	.	T	A	.	.	MAF_INRAE=10.526
NC_035095.1	26497187	.	A	T	.	.	MAF_INRAE=34.81;MAF_USDA=34.706
NC_035095.1	26497319	.	A	C	.	.	MAF_INRAE=27.215
NC_035095.1	26497339	.	C	A	.	.	MAF_USDA=1.639
NC_035095.1	26497342	.	A	T	.	.	MAF_INRAE=6.962;MAF_USDA=13.934
NC_035095.1	26497361	.	G	A	.	.	MAF_USDA=1.639
NC_035095.1	26497396	.	A	G	.	.	MAF_USDA=1.667
NC_035095.1	26497397	.	C	A	.	.	MAF_USDA=1.667
NC_035095.1	26497465	.	A	T	.	.	MAF_USDA=3.39
NC_035095.1	26497466	.	G	T	.	.	MAF_USDA=3.39
NC_035095.1	26497483	.	A	T	.	.	MAF_USDA=16.949
NC_035095.1	26497574	.	A	T	.	.	MAF_INRAE=27.848
NC_035095.1	26497591	.	G	T	.	.	MAF_USDA=3.448
NC_035095.1	26497748	.	A	T	.	.	MAF_USDA=1.695
NC_035095.1	26497761	.	A	G	.	.	MAF_USDA=3.39
NC_035095.1	26497784	.	A	T	.	.	MAF_USDA=28.313
NC_035095.1	26497804	.	C	T	.	.	MAF_USDA=2.542
NC_035095.1	26498010	.	A	C	.	.	MAF_INRAE=5.063;MAF_USDA=10.169
NC_035095.1	26498040	.	T	G	.	.	MAF_INRAE=5.063;MAF_USDA=10.169
NC_035095.1	26498125	.	G	C	.	.	MAF_INRAE=21.519;MAF_USDA=14.458
NC_035095.1	26498126	.	T	A	.	.	MAF_USDA=6.627
NC_035095.1	26498127	.	G	A	.	.	MAF_USDA=6.627
NC_035095.1	26498140	.	T	C	.	.	MAF_USDA=2.542
NC_035095.1	26498225	.	A	T	.	.	MAF_USDA=2.542
NC_035095.1	26498249	.	C	T	.	.	MAF_INRAE=27.848;MAF_USDA=37.349
NC_035095.1	26498291	.	C	T	.	.	MAF_INRAE=6.962;MAF_USDA=15.254
NC_035095.1	26498313	.	A	C	.	.	MAF_USDA=1.807
NC_035095.1	26498314	.	A	C	.	.	MAF_INRAE=2.5;MAF_USDA=2.542
NC_035095.1	26498335	.	A	T	.	.	MAF_INRAE=27.848;MAF_USDA=6.78
NC_035095.1	26498387	.	C	T	.	.	MAF_USDA=1.695
NC_035095.1	26498540	.	C	T	.	.	MAF_USDA=1.695
NC_035095.1	26498544	.	C	T	.	.	MAF_INRAE=6.962;MAF_USDA=2.083
NC_035095.1	26498547	.	C	T	.	.	MAF_USDA=1.695
NC_035095.1	26498569	.	C	T	.	.	MAF_USDA=1.695
NC_035095.1	26498593	.	T	A	.	.	MAF_USDA=4.167
NC_035095.1	26498599	.	C	T	.	.	MAF_INRAE=6.962;MAF_USDA=14.407
NC_035095.1	26498608	.	T	A	.	.	MAF_USDA=7.229
NC_035095.1	26498613	.	G	C	.	.	MAF_USDA=5.085
NC_035095.1	26498672	.	C	T	.	.	MAF_INRAE=43.038;MAF_USDA=37.952
NC_035095.1	26498706	.	C	G	.	.	MAF_INRAE=43.038;MAF_USDA=36.145
NC_035095.1	26498835	.	T	A	.	.	MAF_USDA=5.932
NC_035095.1	26498982	.	G	T	.	.	MAF_INRAE=36.076;MAF_USDA=49.398
NC_035095.1	26499063	.	G	A	.	.	MAF_INRAE=10.833;MAF_USDA=3.614
NC_035095.1	26499168	.	T	C	.	.	MAF_USDA=2.542
NC_035095.1	26499196	.	C	T	.	.	MAF_USDA=1.695
NC_035095.1	26499234	.	G	A	.	.	MAF_INRAE=27.848
NC_035095.1	26499281	.	G	A	.	.	MAF_INRAE=27.848
NC_035095.1	26499284	.	G	A	.	.	MAF_USDA=9.036
NC_035095.1	26499290	.	C	A	.	.	MAF_USDA=3.39
NC_035095.1	26499327	.	T	C	.	.	MAF_USDA=41.667
NC_035095.1	26499390	.	C	A	.	.	MAF_INRAE=36.076;MAF_USDA=45.833
NC_035095.1	26499517	.	A	T	.	.	MAF_USDA=46.988
NC_035095.1	26499525	.	C	T	.	.	MAF_INRAE=10.0
NC_035095.1	26499539	.	C	T	.	.	MAF_INRAE=10.0;MAF_USDA=46.988
NC_035095.1	26499564	.	C	T	.	.	MAF_INRAE=10.833;MAF_USDA=48.193
NC_035095.1	26499567	.	T	A	.	.	MAF_USDA=5.932
NC_035095.1	26499614	.	C	T	.	.	MAF_USDA=3.39
NC_035095.1	26499662	.	A	G	.	.	MAF_INRAE=27.848;MAF_USDA=1.667
NC_035095.1	26499676	.	T	A	.	.	MAF_INRAE=5.063
NC_035095.1	26499684	.	A	G	.	.	MAF_USDA=4.237
NC_035095.1	26499688	.	C	T	.	.	MAF_USDA=1.695
NC_035095.1	26499714	.	A	C	.	.	MAF_INRAE=5.063;MAF_USDA=6.78
NC_035095.1	26499715	.	C	A	.	.	MAF_INRAE=3.333;MAF_USDA=6.78
NC_035095.1	26499725	.	T	G	.	.	MAF_INRAE=36.076;MAF_USDA=48.795
NC_035095.1	26499752	.	G	A	.	.	MAF_INRAE=12.658;MAF_USDA=7.229
NC_035095.1	26499795	.	G	A	.	.	MAF_INRAE=37.342;MAF_USDA=40.964
NC_035095.1	26499812	.	T	A	.	.	MAF_INRAE=50.0;MAF_USDA=39.157
NC_035095.1	26499849	.	G	A	.	.	MAF_USDA=2.542
NC_035095.1	26499854	.	C	G	.	.	MAF_INRAE=1.667
NC_035095.1	26499856	.	A	G	.	.	MAF_INRAE=4.167;MAF_USDA=3.614
NC_035095.1	26499882	.	A	T	.	.	MAF_USDA=2.542
NC_035095.1	26499937	.	A	G	.	.	MAF_INRAE=41.139;MAF_USDA=39.881
NC_035095.1	26500055	.	C	T	.	.	MAF_INRAE=40.506;MAF_USDA=40.964
NC_035095.1	26500063	.	T	C	.	.	MAF_INRAE=40.506;MAF_USDA=38.554
NC_035095.1	26500124	.	G	T	.	.	MAF_USDA=2.586
NC_035095.1	26500139	.	A	G	.	.	MAF_INRAE=5.063;MAF_USDA=7.759
NC_035095.1	26500145	.	G	A	.	.	MAF_INRAE=5.063;MAF_USDA=7.759
NC_035095.1	26500157	.	G	C	.	.	MAF_INRAE=27.848;MAF_USDA=5.172
NC_035095.1	26500211	.	C	A	.	.	MAF_INRAE=27.848;MAF_USDA=5.172
NC_035095.1	26500255	.	C	A	.	.	MAF_INRAE=10.0;MAF_USDA=7.831
NC_035095.1	26500309	.	A	C	.	.	MAF_INRAE=41.139;MAF_USDA=41.566
NC_035095.1	26500379	.	C	T	.	.	MAF_INRAE=41.139;MAF_USDA=39.157
NC_035095.1	26500388	.	G	A	.	.	MAF_INRAE=36.076;MAF_USDA=45.783
NC_035095.1	26500427	.	C	T	.	.	MAF_USDA=1.807
NC_035095.1	26500492	.	G	T	.	.	MAF_USDA=1.695
NC_035095.1	26500564	.	C	G	.	.	MAF_INRAE=26.316;MAF_USDA=46.988
NC_035095.1	26500607	.	G	C	.	.	MAF_INRAE=2.5;MAF_USDA=1.695
NC_035095.1	26500614	.	G	A	.	.	MAF_INRAE=10.0;MAF_USDA=13.855
NC_035095.1	26500649	.	C	A	.	.	MAF_INRAE=40.506;MAF_USDA=39.759
NC_035095.1	26500656	.	A	G	.	.	MAF_INRAE=40.506;MAF_USDA=40.964
NC_035095.1	26500657	.	C	T	.	.	MAF_USDA=4.217
NC_035095.1	26500721	.	C	A	.	.	MAF_INRAE=35.443;MAF_USDA=46.988
NC_035095.1	26500744	.	A	T	.	.	MAF_INRAE=41.139;MAF_USDA=40.964
NC_035095.1	26500789	.	T	G	.	.	MAF_INRAE=36.076;MAF_USDA=43.373
NC_035095.1	26500846	.	G	T	.	.	MAF_INRAE=10.526;MAF_USDA=1.695
NC_035095.1	26500868	.	T	A	.	.	MAF_INRAE=37.342;MAF_USDA=47.59
NC_035095.1	26501002	.	C	A	.	.	MAF_USDA=6.25
NC_035095.1	26501046	.	T	A	.	.	MAF_INRAE=5.063;MAF_USDA=10.656
NC_035095.1	26501047	.	G	T	.	.	MAF_INRAE=10.526
NC_035095.1	26501052	.	G	C	.	.	MAF_INRAE=5.063;MAF_USDA=10.656
NC_035095.1	26501057	.	A	G	.	.	MAF_INRAE=40.506;MAF_USDA=40.0
NC_035095.1	26501062	.	C	T	.	.	MAF_INRAE=5.063;MAF_USDA=10.656
NC_035095.1	26501110	.	C	A	.	.	MAF_INRAE=34.81;MAF_USDA=48.235
NC_035095.1	26501158	.	T	G	.	.	MAF_INRAE=5.063;MAF_USDA=9.836
NC_035095.1	26501167	.	C	A	.	.	MAF_INRAE=5.063;MAF_USDA=8.333
NC_035095.1	26501183	.	T	A	.	.	MAF_INRAE=5.063;MAF_USDA=11.475
NC_035095.1	26501217	.	C	T	.	.	MAF_USDA=16.667
NC_035095.1	26501265	.	T	A	.	.	MAF_USDA=11.765
NC_035095.1	26501281	.	G	A	.	.	MAF_INRAE=45.57;MAF_USDA=33.529
NC_035095.1	26501282	.	T	A	.	.	MAF_INRAE=45.0;MAF_USDA=32.941
NC_035095.1	26501310	.	A	T	.	.	MAF_USDA=3.279
NC_035095.1	26501318	.	C	T	.	.	MAF_INRAE=36.076;MAF_USDA=49.412
NC_035095.1	26501330	.	A	G	.	.	MAF_INRAE=1.667;MAF_USDA=9.836
NC_035095.1	26501347	.	G	A	.	.	MAF_USDA=8.621
NC_035095.1	26501395	.	G	A	.	.	MAF_USDA=2.586
NC_035095.1	26501414	.	C	A	.	.	MAF_INRAE=40.833;MAF_USDA=29.878
NC_035095.1	26501427	.	G	T	.	.	MAF_INRAE=39.167;MAF_USDA=43.293
NC_035095.1	26501437	.	G	T	.	.	MAF_USDA=20.833
NC_035095.1	26501471	.	G	T	.	.	MAF_INRAE=39.167;MAF_USDA=45.732
NC_035095.1	26501473	.	T	C	.	.	MAF_INRAE=39.167;MAF_USDA=46.951
NC_035095.1	26501544	.	G	A	.	.	MAF_INRAE=39.167;MAF_USDA=46.341
NC_035095.1	26501585	.	A	C	.	.	MAF_INRAE=39.167;MAF_USDA=46.951
NC_035095.1	26501592	.	G	C	.	.	MAF_INRAE=39.167;MAF_USDA=35.417
NC_035095.1	26501593	.	C	A	.	.	MAF_INRAE=39.167;MAF_USDA=35.417
NC_035095.1	26501605	.	C	G	.	.	MAF_USDA=2.586
NC_035095.1	26501622	.	C	A	.	.	MAF_INRAE=39.167;MAF_USDA=47.561
NC_035095.1	26501627	.	A	C	.	.	MAF_INRAE=36.076;MAF_USDA=44.512
NC_035095.1	26501703	.	C	T	.	.	MAF_INRAE=5.063;MAF_USDA=12.295
NC_035095.1	26501717	.	G	A	.	.	MAF_INRAE=5.063;MAF_USDA=12.295
NC_035095.1	26501732	.	T	C	.	.	MAF_INRAE=41.139;MAF_USDA=48.235
NC_035095.1	26501765	.	G	T	.	.	MAF_INRAE=5.063;MAF_USDA=6.557
NC_035095.1	26501773	.	T	G	.	.	MAF_USDA=3.279
NC_035095.1	26501777	.	C	T	.	.	MAF_INRAE=5.063;MAF_USDA=11.475
NC_035095.1	26501779	.	T	C	.	.	MAF_USDA=1.639
NC_035095.1	26501809	.	A	C	.	.	MAF_INRAE=36.076;MAF_USDA=35.294
NC_035095.1	26501840	.	C	T	.	.	MAF_INRAE=5.063;MAF_USDA=12.295
NC_035095.1	26501884	.	T	A	.	.	MAF_USDA=1.639
NC_035095.1	26501888	.	C	A	.	.	MAF_INRAE=5.063;MAF_USDA=12.295
NC_035095.1	26501900	.	G	T	.	.	MAF_INRAE=41.772;MAF_USDA=48.824
NC_035095.1	26501964	.	G	A	.	.	MAF_USDA=1.639
NC_035095.1	26501981	.	A	G	.	.	MAF_USDA=1.639
NC_035095.1	26502018	.	C	A	.	.	MAF_USDA=4.098
NC_035095.1	26502027	.	G	T	.	.	MAF_INRAE=4.43;MAF_USDA=11.475
NC_035095.1	26502030	.	C	T	.	.	MAF_INRAE=3.333;MAF_USDA=11.475
NC_035095.1	26502158	.	C	A	.	.	MAF_INRAE=41.139;MAF_USDA=49.412
NC_035095.1	26502215	.	A	C	.	.	MAF_INRAE=36.709;MAF_USDA=47.059
NC_035095.1	26502305	.	G	T	.	.	MAF_INRAE=43.671;MAF_USDA=44.118
NC_035095.1	26502426	.	T	A	.	.	MAF_INRAE=2.5;MAF_USDA=1.639
NC_035095.1	26502531	.	G	T	.	.	MAF_USDA=1.639
NC_035095.1	26502623	.	T	C	.	.	MAF_USDA=1.639
NC_035095.1	26502641	.	G	T	.	.	MAF_USDA=5.882
NC_035095.1	26502699	.	A	G	.	.	MAF_USDA=1.639
NC_035095.1	26502738	.	A	G	.	.	MAF_USDA=4.098
NC_035095.1	26502892	.	T	C	.	.	MAF_USDA=35.417
NC_035095.1	26502893	.	C	T	.	.	MAF_USDA=35.417
NC_035095.1	26502894	.	T	C	.	.	MAF_USDA=35.417
NC_035095.1	26502899	.	T	C	.	.	MAF_INRAE=38.333
NC_035095.1	26503014	.	G	A	.	.	MAF_USDA=2.459
NC_035095.1	26503114	.	G	A	.	.	MAF_USDA=1.639
NC_035095.1	26503157	.	G	T	.	.	MAF_INRAE=36.076;MAF_USDA=44.118
NC_035095.1	26503158	.	G	A	.	.	MAF_USDA=2.459
NC_035095.1	26503162	.	G	C	.	.	MAF_INRAE=35.443;MAF_USDA=44.118
NC_035095.1	26503214	.	A	G	.	.	MAF_INRAE=28.481;MAF_USDA=12.353
NC_035095.1	26503221	.	C	A	.	.	MAF_USDA=4.118
NC_035095.1	26503276	.	C	T	.	.	MAF_USDA=9.836
NC_035095.1	26503400	.	G	A	.	.	MAF_USDA=2.459
NC_035095.1	26503407	.	G	A	.	.	MAF_USDA=2.459
NC_035095.1	26503440	.	C	A	.	.	MAF_USDA=2.459
NC_035095.1	26503456	.	T	G	.	.	MAF_USDA=9.836
NC_035095.1	26503472	.	T	G	.	.	MAF_INRAE=45.57;MAF_USDA=40.0
NC_035095.1	26503594	.	T	G	.	.	MAF_INRAE=39.873;MAF_USDA=24.118
NC_035095.1	26503763	.	C	T	.	.	MAF_INRAE=15.19;MAF_USDA=47.647
NC_035095.1	26503772	.	A	C	.	.	MAF_INRAE=38.608;MAF_USDA=21.176
NC_035095.1	26503815	.	G	C	.	.	MAF_USDA=5.882
NC_035095.1	26503823	.	T	G	.	.	MAF_INRAE=31.646;MAF_USDA=26.471
NC_035095.1	26503838	.	C	T	.	.	MAF_USDA=2.459
NC_035095.1	26503870	.	G	A	.	.	MAF_INRAE=40.506;MAF_USDA=28.235
NC_035095.1	26503879	.	C	T	.	.	MAF_INRAE=42.405;MAF_USDA=48.235
NC_035095.1	26504074	.	C	T	.	.	MAF_INRAE=10.0;MAF_USDA=8.824
NC_035095.1	26504077	.	C	T	.	.	MAF_INRAE=10.526;MAF_USDA=1.639
NC_035095.1	26504092	.	G	A	.	.	MAF_USDA=2.459
NC_035095.1	26504093	.	G	T	.	.	MAF_INRAE=40.506;MAF_USDA=39.412
NC_035095.1	26504108	.	G	A	.	.	MAF_INRAE=46.203;MAF_USDA=30.588
NC_035095.1	26504132	.	G	A	.	.	MAF_INRAE=40.506;MAF_USDA=37.647
NC_035095.1	26504173	.	C	G	.	.	MAF_INRAE=10.0;MAF_USDA=8.824
NC_035095.1	26504212	.	C	T	.	.	MAF_USDA=4.118
NC_035095.1	26504222	.	G	A	.	.	MAF_USDA=2.459
NC_035095.1	26504425	.	C	T	.	.	MAF_USDA=9.016
NC_035095.1	26504528	.	G	A	.	.	MAF_INRAE=9.167;MAF_USDA=8.824
NC_035095.1	26504552	.	G	A	.	.	MAF_INRAE=45.57;MAF_USDA=35.882
NC_035095.1	26504563	.	A	T	.	.	MAF_INRAE=40.506;MAF_USDA=30.588
NC_035095.1	26504588	.	A	T	.	.	MAF_USDA=8.824
NC_035095.1	26504591	.	G	A	.	.	MAF_USDA=4.098
NC_035095.1	26504709	.	C	T	.	.	MAF_INRAE=40.506;MAF_USDA=38.235
NC_035095.1	26504716	.	G	T	.	.	MAF_INRAE=40.506;MAF_USDA=30.588
NC_035095.1	26504757	.	C	T	.	.	MAF_USDA=1.639
NC_035095.1	26504758	.	G	C	.	.	MAF_USDA=7.377
NC_035095.1	26504826	.	C	G	.	.	MAF_USDA=2.459
NC_035095.1	26504885	.	G	A	.	.	MAF_USDA=3.279
NC_035095.1	26504923	.	C	T	.	.	MAF_INRAE=40.506;MAF_USDA=23.529
NC_035095.1	26505086	.	C	A	.	.	MAF_USDA=4.167
NC_035095.1	26505091	.	C	A	.	.	MAF_INRAE=27.848;MAF_USDA=1.639
NC_035095.1	26505118	.	C	G	.	.	MAF_USDA=8.197
NC_035095.1	26505174	.	G	A	.	.	MAF_USDA=10.588
NC_035095.1	26505269	.	A	T	.	.	MAF_INRAE=45.57;MAF_USDA=45.882
NC_035095.1	26505347	.	A	T	.	.	MAF_USDA=2.459
NC_035095.1	26505348	.	A	T	.	.	MAF_INRAE=45.57;MAF_USDA=48.235
NC_035095.1	26505349	.	T	A	.	.	MAF_INRAE=46.203;MAF_USDA=33.529
NC_035095.1	26505351	.	A	T	.	.	MAF_USDA=10.0
NC_035095.1	26505363	.	T	A	.	.	MAF_USDA=3.279
NC_035095.1	26505408	.	C	A	.	.	MAF_USDA=7.647
NC_035095.1	26505472	.	G	T	.	.	MAF_INRAE=32.278;MAF_USDA=27.059
NC_035095.1	26505559	.	A	G	.	.	MAF_INRAE=46.835;MAF_USDA=40.0
NC_035095.1	26505727	.	T	A	.	.	MAF_USDA=9.016
NC_035095.1	26505761	.	G	T	.	.	MAF_USDA=3.529
NC_035095.1	26505834	.	A	G	.	.	MAF_USDA=4.167
NC_035095.1	26505959	.	C	T	.	.	MAF_INRAE=5.063;MAF_USDA=20.492
NC_035095.1	26505977	.	T	C	.	.	MAF_INRAE=10.0;MAF_USDA=9.412
NC_035095.1	26506135	.	T	C	.	.	MAF_USDA=2.459
NC_035095.1	26506145	.	C	T	.	.	MAF_INRAE=32.278;MAF_USDA=25.882
NC_035095.1	26506209	.	T	C	.	.	MAF_USDA=9.016
NC_035095.1	26506214	.	C	A	.	.	MAF_INRAE=46.835;MAF_USDA=41.765
NC_035095.1	26506289	.	A	G	.	.	MAF_USDA=2.459
NC_035095.1	26506325	.	C	T	.	.	MAF_USDA=2.459
NC_035095.1	26506578	.	G	A	.	.	MAF_INRAE=13.924;MAF_USDA=8.235
NC_035095.1	26506619	.	G	T	.	.	MAF_INRAE=10.0;MAF_USDA=8.824
NC_035095.1	26506681	.	G	A	.	.	MAF_USDA=2.459
NC_035095.1	26506703	.	T	A	.	.	MAF_INRAE=10.0;MAF_USDA=2.941
NC_035095.1	26506704	.	C	A	.	.	MAF_INRAE=10.0;MAF_USDA=9.412
NC_035095.1	26506812	.	A	C	.	.	MAF_USDA=1.639
NC_035095.1	26506852	.	G	A	.	.	MAF_INRAE=46.835;MAF_USDA=41.765
NC_035095.1	26506980	.	C	A	.	.	MAF_USDA=3.333
NC_035095.1	26506986	.	A	T	.	.	MAF_INRAE=13.924;MAF_USDA=7.647
NC_035095.1	26507016	.	T	G	.	.	MAF_INRAE=5.696;MAF_USDA=22.951
NC_035095.1	26507096	.	C	T	.	.	MAF_USDA=2.459
NC_035095.1	26507189	.	G	A	.	.	MAF_USDA=4.098
NC_035095.1	26507220	.	T	A	.	.	MAF_USDA=2.459
NC_035095.1	26507231	.	T	G	.	.	MAF_INRAE=47.468;MAF_USDA=45.882
NC_035095.1	26507273	.	T	G	.	.	MAF_USDA=4.098
NC_035095.1	26507358	.	C	A	.	.	MAF_INRAE=32.278;MAF_USDA=7.377
NC_035095.1	26507411	.	G	A	.	.	MAF_INRAE=10.526;MAF_USDA=2.459
NC_035095.1	26507488	.	C	T	.	.	MAF_INRAE=27.848
NC_035095.1	26507492	.	C	G	.	.	MAF_USDA=3.279
NC_035095.1	26507527	.	G	T	.	.	MAF_INRAE=10.526;MAF_USDA=1.639
NC_035095.1	26507577	.	G	T	.	.	MAF_INRAE=10.0;MAF_USDA=11.765
NC_035095.1	26507578	.	T	G	.	.	MAF_USDA=1.765
NC_035095.1	26507665	.	C	A	.	.	MAF_USDA=8.197
NC_035095.1	26507681	.	T	C	.	.	MAF_USDA=4.167
NC_035095.1	26507722	.	C	A	.	.	MAF_USDA=1.639
NC_035095.1	26507764	.	T	C	.	.	MAF_INRAE=46.835;MAF_USDA=45.833
NC_035095.1	26507790	.	T	C	.	.	MAF_USDA=4.098
NC_035095.1	26507812	.	A	C	.	.	MAF_USDA=8.197
NC_035095.1	26507851	.	G	A	.	.	MAF_USDA=3.279
NC_035095.1	26507865	.	A	G	.	.	MAF_INRAE=10.0;MAF_USDA=9.412
NC_035095.1	26508000	.	C	T	.	.	MAF_USDA=3.279
NC_035095.1	26508042	.	G	T	.	.	MAF_INRAE=3.797;MAF_USDA=5.738
NC_035095.1	26508083	.	C	A	.	.	MAF_USDA=3.279
NC_035095.1	26508098	.	T	C	.	.	MAF_USDA=3.279
NC_035095.1	26508174	.	A	G	.	.	MAF_INRAE=46.835;MAF_USDA=41.176
NC_035095.1	26508277	.	G	A	.	.	MAF_USDA=1.639
NC_035095.1	26508320	.	T	C	.	.	MAF_INRAE=31.646;MAF_USDA=30.588
NC_035095.1	26508440	.	C	T	.	.	MAF_INRAE=13.924;MAF_USDA=8.235
NC_035095.1	26508518	.	C	T	.	.	MAF_INRAE=2.5
NC_035095.1	26508704	.	T	G	.	.	MAF_INRAE=4.43;MAF_USDA=6.557
NC_035095.1	26508735	.	C	T	.	.	MAF_INRAE=13.924;MAF_USDA=8.235
NC_035095.1	26508824	.	G	A	.	.	MAF_INRAE=38.608;MAF_USDA=27.059
NC_035095.1	26508829	.	A	T	.	.	MAF_INRAE=30.38;MAF_USDA=31.765
NC_035095.1	26508859	.	G	A	.	.	MAF_INRAE=13.924;MAF_USDA=4.118
NC_035095.1	26508867	.	C	A	.	.	MAF_INRAE=13.924;MAF_USDA=4.706
NC_035095.1	26508868	.	C	A	.	.	MAF_USDA=1.639
NC_035095.1	26509369	.	C	T	.	.	MAF_INRAE=13.924;MAF_USDA=8.235
NC_035095.1	26509508	.	G	A	.	.	MAF_INRAE=13.291;MAF_USDA=22.941
NC_035095.1	26509774	.	A	C	.	.	MAF_USDA=12.5
NC_035095.1	26510991	.	A	T	.	.	MAF_USDA=35.417
NC_035095.1	26511067	.	G	T	.	.	MAF_USDA=25.882
NC_035095.1	26511086	.	A	G	.	.	MAF_INRAE=2.5;MAF_USDA=6.471
NC_035095.1	26511190	.	T	C	.	.	MAF_INRAE=46.203;MAF_USDA=40.588
NC_035095.1	26511191	.	G	T	.	.	MAF_INRAE=14.557;MAF_USDA=29.412
NC_035095.1	26511285	.	A	G	.	.	MAF_INRAE=39.241
NC_035095.1	26511311	.	G	T	.	.	MAF_INRAE=39.241;MAF_USDA=27.059
NC_035095.1	26511541	.	G	C	.	.	MAF_INRAE=45.57;MAF_USDA=46.471
NC_035095.1	26511601	.	A	C	.	.	MAF_INRAE=45.57;MAF_USDA=47.647
NC_035095.1	26511628	.	A	T	.	.	MAF_USDA=5.882
NC_035095.1	26511642	.	A	G	.	.	MAF_INRAE=38.608;MAF_USDA=27.059
NC_035095.1	26511673	.	C	A	.	.	MAF_USDA=9.836
NC_035095.1	26511720	.	C	T	.	.	MAF_USDA=17.059
NC_035095.1	26511825	.	A	T,C	.	.	MAF_INRAE=36.842
NC_035095.1	26511830	.	A	G	.	.	MAF_INRAE=16.456;MAF_USDA=43.529
NC_035095.1	26511833	.	T	G	.	.	MAF_INRAE=39.241;MAF_USDA=27.059
NC_035095.1	26511866	.	G	T	.	.	MAF_INRAE=13.924;MAF_USDA=3.529
NC_035095.1	26511914	.	A	T	.	.	MAF_INRAE=1.667
NC_035095.1	26511916	.	A	T	.	.	MAF_INRAE=3.333
NC_035095.1	26511977	.	T	A	.	.	MAF_INRAE=15.823;MAF_USDA=38.235
NC_035095.1	26512029	.	T	C	.	.	MAF_INRAE=24.684;MAF_USDA=8.235
NC_035095.1	26512161	.	A	G	.	.	MAF_INRAE=23.418;MAF_USDA=7.647
NC_035095.1	26512170	.	C	A	.	.	MAF_INRAE=16.456;MAF_USDA=41.765
NC_035095.1	26512217	.	G	A	.	.	MAF_INRAE=16.456;MAF_USDA=42.941
NC_035095.1	26512221	.	T	G	.	.	MAF_INRAE=13.333;MAF_USDA=42.941
NC_035095.1	26512228	.	A	C	.	.	MAF_INRAE=16.456;MAF_USDA=42.941
NC_035095.1	26512248	.	A	G	.	.	MAF_INRAE=39.873;MAF_USDA=30.588
NC_035095.1	26512316	.	G	A	.	.	MAF_INRAE=16.456;MAF_USDA=42.941
NC_035095.1	26512317	.	G	A	.	.	MAF_INRAE=13.333;MAF_USDA=42.941
NC_035095.1	26512325	.	CGTT	CGTC	.	.	MAF_USDA=33.333
NC_035095.1	26512360	.	C	T	.	.	MAF_INRAE=16.456;MAF_USDA=44.118
NC_035095.1	26512373	.	T	G	.	.	MAF_INRAE=16.456;MAF_USDA=44.118
NC_035095.1	26512400	.	A	C	.	.	MAF_INRAE=16.456;MAF_USDA=45.294
NC_035095.1	26512441	.	T	A	.	.	MAF_USDA=5.738
NC_035095.1	26512451	.	C	T	.	.	MAF_INRAE=10.127;MAF_USDA=11.765
NC_035095.1	26512479	.	G	T	.	.	MAF_INRAE=43.671;MAF_USDA=2.083
NC_035095.1	26512498	.	G	A	.	.	MAF_USDA=16.471
NC_035095.1	26512517	.	G	T	.	.	MAF_INRAE=10.759;MAF_USDA=42.353
NC_035095.1	26512575	.	A	G	.	.	MAF_USDA=2.459
NC_035095.1	26512639	.	A	G	.	.	MAF_USDA=1.639
NC_035095.1	26512651	.	G	A	.	.	MAF_INRAE=15.19;MAF_USDA=35.882
NC_035095.1	26512660	.	A	G	.	.	MAF_INRAE=21.053;MAF_USDA=36.471
NC_035095.1	26512678	.	G	T	.	.	MAF_USDA=25.294
NC_035095.1	26512738	.	C	A	.	.	MAF_INRAE=43.038;MAF_USDA=8.824
NC_035095.1	26512811	.	T	C	.	.	MAF_INRAE=16.456;MAF_USDA=42.941
NC_035095.1	26512928	.	A	G	.	.	MAF_INRAE=15.823;MAF_USDA=29.412
NC_035095.1	26512994	.	A	C	.	.	MAF_INRAE=44.304;MAF_USDA=7.647
NC_035095.1	26513053	.	C	T	.	.	MAF_USDA=19.412
NC_035095.1	26513072	.	C	T	.	.	MAF_INRAE=44.304;MAF_USDA=8.824
NC_035095.1	26513106	.	A	G	.	.	MAF_INRAE=5.696;MAF_USDA=19.672
NC_035095.1	26513156	.	C	A	.	.	MAF_USDA=1.639
NC_035095.1	26513197	.	T	G	.	.	MAF_INRAE=16.456;MAF_USDA=44.706
NC_035095.1	26513241	.	C	A	.	.	MAF_INRAE=16.456;MAF_USDA=44.706
NC_035095.1	26513242	.	A	C	.	.	MAF_INRAE=13.333;MAF_USDA=45.294
NC_035095.1	26513287	.	G	C	.	.	MAF_USDA=5.294
NC_035095.1	26513292	.	T	A	.	.	MAF_USDA=10.0
NC_035095.1	26513338	.	G	A	.	.	MAF_INRAE=2.5
NC_035095.1	26513451	.	G	A	.	.	MAF_USDA=1.639
NC_035095.1	26513586	.	T	G	.	.	MAF_INRAE=16.456;MAF_USDA=45.294
NC_035095.1	26513615	.	G	T	.	.	MAF_USDA=4.167
NC_035095.1	26513626	.	G	A	.	.	MAF_USDA=1.639
NC_035095.1	26513629	.	G	T	.	.	MAF_INRAE=16.456;MAF_USDA=44.118
NC_035095.1	26513718	.	A	C	.	.	MAF_INRAE=15.823;MAF_USDA=45.294
NC_035095.1	26513719	.	C	T	.	.	MAF_USDA=18.824
NC_035095.1	26513829	.	G	A	.	.	MAF_INRAE=47.368;MAF_USDA=31.176
NC_035095.1	26513862	.	G	A	.	.	MAF_USDA=6.557
NC_035095.1	26513868	.	G	A	.	.	MAF_USDA=19.412
NC_035095.1	26514007	.	A	T	.	.	MAF_USDA=35.417
NC_035095.1	26514089	.	T	C	.	.	MAF_INRAE=26.316
NC_035095.1	26514151	.	T	A	.	.	MAF_INRAE=10.833
NC_035095.1	26514152	.	A	T	.	.	MAF_USDA=4.167
NC_035095.1	26514153	.	C	G	.	.	MAF_USDA=4.167
NC_035095.1	26514155	.	G	C	.	.	MAF_USDA=4.167
NC_035095.1	26514171	.	G	T	.	.	MAF_INRAE=16.456;MAF_USDA=32.941
NC_035095.1	26514173	.	G	T	.	.	MAF_INRAE=15.0;MAF_USDA=4.118
NC_035095.1	26514176	.	T	A	.	.	MAF_INRAE=15.0;MAF_USDA=4.118
NC_035095.1	26514186	.	A	T	.	.	MAF_INRAE=16.456;MAF_USDA=34.118
NC_035095.1	26514271	.	T	A	.	.	MAF_INRAE=10.526;MAF_USDA=1.639
NC_035095.1	26514393	.	G	T	.	.	MAF_USDA=1.639
NC_035095.1	26514402	.	T	C	.	.	MAF_INRAE=16.456;MAF_USDA=44.706
NC_035095.1	26514403	.	A	C	.	.	MAF_INRAE=13.333;MAF_USDA=45.294
NC_035095.1	26514419	.	C	T	.	.	MAF_USDA=2.459
NC_035095.1	26514438	.	T	C	.	.	MAF_USDA=20.0
NC_035095.1	26514445	.	C	T,A	.	.	MAF_INRAE=2.5;MAF_USDA=7.377
NC_035095.1	26514469	.	G	A	.	.	MAF_USDA=1.765
NC_035095.1	26514490	.	C	T	.	.	MAF_INRAE=16.456;MAF_USDA=37.059
NC_035095.1	26514491	.	G	A	.	.	MAF_USDA=4.167
NC_035095.1	26514530	.	T	A	.	.	MAF_USDA=20.0
NC_035095.1	26514564	.	C	T	.	.	MAF_USDA=2.459
NC_035095.1	26514580	.	C	T	.	.	MAF_INRAE=26.316;MAF_USDA=8.197
NC_035095.1	26514611	.	G	A	.	.	MAF_USDA=9.016
NC_035095.1	26514653	.	G	A	.	.	MAF_USDA=1.639
NC_035095.1	26514661	.	T	C	.	.	MAF_INRAE=17.089;MAF_USDA=35.882
NC_035095.1	26514662	.	T	A	.	.	MAF_INRAE=14.167;MAF_USDA=35.882
NC_035095.1	26514727	.	A	T	.	.	MAF_USDA=21.176
NC_035095.1	26514742	.	G	A	.	.	MAF_USDA=4.167
NC_035095.1	26514754	.	T	G	.	.	MAF_INRAE=16.456;MAF_USDA=44.118
NC_035095.1	26514798	.	A	G	.	.	MAF_USDA=20.0
NC_035095.1	26514825	.	G	A	.	.	MAF_USDA=1.639
NC_035095.1	26514898	.	G	A	.	.	MAF_USDA=4.118
NC_035095.1	26514907	.	G	T	.	.	MAF_INRAE=6.962;MAF_USDA=35.294
NC_035095.1	26514937	.	A	C	.	.	MAF_USDA=2.459
NC_035095.1	26514968	.	A	G	.	.	MAF_USDA=4.167
NC_035095.1	26514970	.	G	A	.	.	MAF_INRAE=30.38;MAF_USDA=5.738
NC_035095.1	26515013	.	T	A	.	.	MAF_USDA=13.115
NC_035095.1	26515062	.	T	A	.	.	MAF_INRAE=10.526;MAF_USDA=8.621
NC_035095.1	26515063	.	G	T	.	.	MAF_INRAE=10.0;MAF_USDA=2.083
NC_035095.1	26515126	.	T	C	.	.	MAF_INRAE=30.38;MAF_USDA=6.557
NC_035095.1	26515243	.	T	C	.	.	MAF_USDA=8.333
NC_035095.1	26515247	.	T	C	.	.	MAF_INRAE=39.241;MAF_USDA=45.833
NC_035095.1	26515330	.	C	T	.	.	MAF_USDA=10.0
NC_035095.1	26515348	.	G	A	.	.	MAF_USDA=8.197
NC_035095.1	26515350	.	A	T	.	.	MAF_USDA=7.377
NC_035095.1	26515426	.	G	A	.	.	MAF_USDA=1.639
NC_035095.1	26515427	.	C	T	.	.	MAF_INRAE=39.241;MAF_USDA=25.882
NC_035095.1	26515472	.	T	G	.	.	MAF_INRAE=3.333;MAF_USDA=22.353
NC_035095.1	26515474	.	A	G	.	.	MAF_INRAE=13.924;MAF_USDA=4.118
NC_035095.1	26515499	.	T	A	.	.	MAF_USDA=20.0
NC_035095.1	26515517	.	C	T	.	.	MAF_USDA=15.294
NC_035095.1	26515545	.	A	G	.	.	MAF_INRAE=15.823
NC_035095.1	26515568	.	A	C	.	.	MAF_INRAE=46.835;MAF_USDA=50.0
NC_035095.1	26515570	.	A	G	.	.	MAF_USDA=1.639
NC_035095.1	26515615	.	C	T	.	.	MAF_USDA=20.0
NC_035095.1	26515659	.	A	T	.	.	MAF_USDA=2.459
NC_035095.1	26515693	.	C	T	.	.	MAF_USDA=4.118
NC_035095.1	26515716	.	A	G	.	.	MAF_USDA=20.0
NC_035095.1	26515748	.	T	C	.	.	MAF_USDA=19.412
NC_035095.1	26515760	.	C	G	.	.	MAF_USDA=7.377
NC_035095.1	26515770	.	A	C	.	.	MAF_USDA=2.459
NC_035095.1	26515775	.	G	A	.	.	MAF_INRAE=15.823;MAF_USDA=44.706
NC_035095.1	26515806	.	C	T	.	.	MAF_INRAE=15.823;MAF_USDA=31.25
NC_035095.1	26515808	.	A	T	.	.	MAF_USDA=37.5
NC_035095.1	26515810	.	C	A	.	.	MAF_USDA=37.5
NC_035095.1	26515838	.	C	T	.	.	MAF_INRAE=15.823;MAF_USDA=42.941
NC_035095.1	26515842	.	G	T	.	.	MAF_USDA=2.459
NC_035095.1	26515878	.	C	T	.	.	MAF_INRAE=10.526;MAF_USDA=23.214
NC_035095.1	26515885	.	C	A	.	.	MAF_USDA=2.5
NC_035095.1	26515886	.	G	A	.	.	MAF_USDA=2.5
NC_035095.1	26515891	.	G	A	.	.	MAF_INRAE=13.924;MAF_USDA=4.762
NC_035095.1	26515897	.	T	A	.	.	MAF_USDA=6.667
NC_035095.1	26515899	.	C	T	.	.	MAF_INRAE=39.241;MAF_USDA=26.19
NC_035095.1	26515925	.	T	C	.	.	MAF_USDA=7.059
NC_035095.1	26515950	.	A	T	.	.	MAF_INRAE=10.526;MAF_USDA=4.118
NC_035095.1	26516000	.	A	G	.	.	MAF_INRAE=12.5;MAF_USDA=44.118
NC_035095.1	26516003	.	A	C	.	.	MAF_USDA=4.918
NC_035095.1	26516024	.	T	G	.	.	MAF_INRAE=13.333
NC_035095.1	26516026	.	A	G	.	.	MAF_INRAE=13.333
NC_035095.1	26516196	.	C	T	.	.	MAF_USDA=19.412
NC_035095.1	26516205	.	G	A	.	.	MAF_USDA=20.0
NC_035095.1	26516244	.	A	G	.	.	MAF_USDA=4.167
NC_035095.1	26516245	.	T	A	.	.	MAF_USDA=18.824
NC_035095.1	26516246	.	G	T	.	.	MAF_INRAE=15.823;MAF_USDA=44.706
NC_035095.1	26516257	.	G	T	.	.	MAF_INRAE=46.835;MAF_USDA=50.0
NC_035095.1	26516366	.	G	C	.	.	MAF_INRAE=13.291;MAF_USDA=39.412
NC_035095.1	26516378	.	G	T	.	.	MAF_INRAE=13.924;MAF_USDA=4.118
NC_035095.1	26516392	.	A	C	.	.	MAF_USDA=8.197
NC_035095.1	26516413	.	A	C	.	.	MAF_USDA=18.824
NC_035095.1	26516428	.	C	T	.	.	MAF_INRAE=30.38;MAF_USDA=6.557
NC_035095.1	26516432	.	A	G	.	.	MAF_INRAE=13.924;MAF_USDA=4.098
NC_035095.1	26516434	.	C	G	.	.	MAF_USDA=19.412
NC_035095.1	26516435	.	G	T	.	.	MAF_USDA=19.412
NC_035095.1	26516450	.	G	A	.	.	MAF_INRAE=31.013;MAF_USDA=8.197
NC_035095.1	26516451	.	G	C	.	.	MAF_INRAE=32.5;MAF_USDA=8.197
NC_035095.1	26516455	.	T	A	.	.	MAF_USDA=19.412
NC_035095.1	26516461	.	C	T	.	.	MAF_INRAE=10.0;MAF_USDA=5.294
NC_035095.1	26516492	.	C	T	.	.	MAF_INRAE=38.608;MAF_USDA=25.294
NC_035095.1	26516496	.	C	T	.	.	MAF_INRAE=25.949;MAF_USDA=42.941
NC_035095.1	26516531	.	T	C	.	.	MAF_USDA=20.588
NC_035095.1	26516543	.	C	T	.	.	MAF_INRAE=30.38;MAF_USDA=8.197
NC_035095.1	26516561	.	A	G	.	.	MAF_INRAE=13.924;MAF_USDA=4.118
NC_035095.1	26516562	.	G	T	.	.	MAF_INRAE=15.0;MAF_USDA=4.118
NC_035095.1	26516565	.	T	G	.	.	MAF_INRAE=10.526;MAF_USDA=1.639
NC_035095.1	26516581	.	A	C	.	.	MAF_INRAE=13.924;MAF_USDA=4.118
NC_035095.1	26516639	.	T	G	.	.	MAF_USDA=19.412
NC_035095.1	26516652	.	C	A	.	.	MAF_INRAE=10.526;MAF_USDA=5.294
NC_035095.1	26516659	.	T	A	.	.	MAF_INRAE=31.013;MAF_USDA=8.197
NC_035095.1	26516692	.	C	T	.	.	MAF_INRAE=39.241;MAF_USDA=25.882
NC_035095.1	26516714	.	C	T	.	.	MAF_INRAE=10.0;MAF_USDA=5.294
NC_035095.1	26516821	.	T	G	.	.	MAF_USDA=19.412
NC_035095.1	26516886	.	A	G	.	.	MAF_INRAE=31.013;MAF_USDA=7.5
NC_035095.1	26516889	.	G	A	.	.	MAF_INRAE=39.241;MAF_USDA=26.471
NC_035095.1	26516904	.	C	T	.	.	MAF_INRAE=39.241;MAF_USDA=26.471
NC_035095.1	26516923	.	C	T	.	.	MAF_INRAE=30.38;MAF_USDA=8.197
NC_035095.1	26516985	.	C	A	.	.	MAF_INRAE=27.848;MAF_USDA=1.639
NC_035095.1	26516987	.	C	T	.	.	MAF_USDA=8.235
NC_035095.1	26516994	.	A	G	.	.	MAF_USDA=4.118
NC_035095.1	26517009	.	C	T	.	.	MAF_USDA=20.0
NC_035095.1	26517014	.	A	T	.	.	MAF_USDA=20.0
NC_035095.1	26517016	.	G	T	.	.	MAF_USDA=20.0
NC_035095.1	26517023	.	T	G	.	.	MAF_INRAE=16.456;MAF_USDA=9.524
NC_035095.1	26517033	.	A	T	.	.	MAF_INRAE=15.823;MAF_USDA=43.529
NC_035095.1	26517050	.	C	A	.	.	MAF_INRAE=46.835;MAF_USDA=29.412
NC_035095.1	26517115	.	G	T	.	.	MAF_USDA=20.588
NC_035095.1	26517116	.	C	T	.	.	MAF_USDA=1.639
NC_035095.1	26517152	.	T	A	.	.	MAF_USDA=20.0
NC_035095.1	26517166	.	A	G	.	.	MAF_INRAE=13.924;MAF_USDA=4.118
NC_035095.1	26517213	.	G	T	.	.	MAF_INRAE=38.608;MAF_USDA=25.882
NC_035095.1	26517276	.	G	A	.	.	MAF_INRAE=31.646;MAF_USDA=6.557
NC_035095.1	26517346	.	C	T	.	.	MAF_INRAE=30.38;MAF_USDA=10.656
NC_035095.1	26517347	.	G	A	.	.	MAF_USDA=20.588
NC_035095.1	26517355	.	T	C	.	.	MAF_INRAE=13.924;MAF_USDA=3.529
NC_035095.1	26517392	.	A	G	.	.	MAF_USDA=26.829
NC_035095.1	26517416	.	T	C	.	.	MAF_INRAE=10.526;MAF_USDA=11.176
NC_035095.1	26517433	.	A	G	.	.	MAF_INRAE=15.823;MAF_USDA=45.294
NC_035095.1	26517437	.	G	T	.	.	MAF_USDA=19.412
NC_035095.1	26517454	.	T	G	.	.	MAF_INRAE=10.526;MAF_USDA=5.882
NC_035095.1	26517482	.	T	C	.	.	MAF_INRAE=13.924;MAF_USDA=4.118
NC_035095.1	26517510	.	C	A	.	.	MAF_USDA=1.765
NC_035095.1	26517511	.	C	T	.	.	MAF_USDA=19.412
NC_035095.1	26517528	.	G	A	.	.	MAF_USDA=19.412
NC_035095.1	26517532	.	A	T	.	.	MAF_INRAE=39.241;MAF_USDA=25.294
NC_035095.1	26517592	.	A	G	.	.	MAF_INRAE=15.823;MAF_USDA=44.118
NC_035095.1	26517608	.	T	C	.	.	MAF_INRAE=10.526;MAF_USDA=5.294
NC_035095.1	26517646	.	A	C	.	.	MAF_USDA=18.824
NC_035095.1	26517687	.	G	T	.	.	MAF_USDA=10.417
NC_035095.1	26517703	.	T	G	.	.	MAF_INRAE=10.526;MAF_USDA=4.706
NC_035095.1	26517723	.	G	A	.	.	MAF_USDA=4.118
NC_035095.1	26517727	.	A	G	.	.	MAF_INRAE=26.316;MAF_USDA=9.167
NC_035095.1	26517740	.	A	T	.	.	MAF_INRAE=26.316;MAF_USDA=41.071
NC_035095.1	26517771	.	G	A	.	.	MAF_USDA=4.118
NC_035095.1	26517817	.	G	A	.	.	MAF_USDA=1.639
NC_035095.1	26517857	.	G	A	.	.	MAF_USDA=19.412
NC_035095.1	26517859	.	G	A	.	.	MAF_USDA=8.197
NC_035095.1	26518050	.	T	C	.	.	MAF_USDA=21.176
NC_035095.1	26518081	.	A	G	.	.	MAF_INRAE=10.526
NC_035095.1	26518106	.	A	G	.	.	MAF_USDA=2.459
NC_035095.1	26518127	.	G	T	.	.	MAF_INRAE=10.526;MAF_USDA=4.706
NC_035095.1	26518132	.	T	C	.	.	MAF_INRAE=15.823;MAF_USDA=44.118
NC_035095.1	26518182	.	T	C	.	.	MAF_USDA=19.412
NC_035095.1	26518183	.	T	A	.	.	MAF_USDA=19.412
NC_035095.1	26518242	.	C	A	.	.	MAF_INRAE=26.316;MAF_USDA=2.5
NC_035095.1	26518269	.	T	C	.	.	MAF_INRAE=15.823;MAF_USDA=33.529
NC_035095.1	26518281	.	C	T	.	.	MAF_USDA=9.016
NC_035095.1	26518327	.	G	A	.	.	MAF_INRAE=46.667
NC_035095.1	26518328	.	C	T	.	.	MAF_USDA=20.588
NC_035095.1	26518329	.	C	T	.	.	MAF_USDA=20.588
NC_035095.1	26518393	.	T	A	.	.	MAF_INRAE=5.696
NC_035095.1	26518437	.	G	A	.	.	MAF_INRAE=5.696
NC_035095.1	26518566	.	A	C	.	.	MAF_INRAE=39.241;MAF_USDA=25.882
NC_035095.1	26518612	.	C	T	.	.	MAF_INRAE=30.38
NC_035095.1	26518668	.	C	A	.	.	MAF_USDA=3.279
NC_035095.1	26518750	.	C	T	.	.	MAF_INRAE=38.608;MAF_USDA=25.294
NC_035095.1	26518760	.	C	T	.	.	MAF_USDA=10.0
NC_035095.1	26518767	.	T	A	.	.	MAF_INRAE=47.468;MAF_USDA=30.0
NC_035095.1	26518833	.	A	T	.	.	MAF_USDA=20.0
NC_035095.1	26518897	.	A	C	.	.	MAF_INRAE=45.0;MAF_USDA=49.412
NC_035095.1	26518923	.	A	G	.	.	MAF_USDA=39.583
NC_035095.1	26518948	.	G	A	.	.	MAF_INRAE=45.0
NC_035095.1	26519005	.	T	C	.	.	MAF_USDA=18.824
NC_035095.1	26519013	.	C	T	.	.	MAF_USDA=18.824
NC_035095.1	26519022	.	A	T	.	.	MAF_INRAE=27.848;MAF_USDA=3.279
NC_035095.1	26519028	.	T	C	.	.	MAF_USDA=4.098
NC_035095.1	26519030	.	T	A	.	.	MAF_INRAE=30.38;MAF_USDA=8.197
NC_035095.1	26519037	.	C	A	.	.	MAF_USDA=20.588
NC_035095.1	26519064	.	G	A	.	.	MAF_USDA=13.529
NC_035095.1	26519123	.	G	A	.	.	MAF_INRAE=36.842
NC_035095.1	26519131	.	G	T	.	.	MAF_USDA=2.083
NC_035095.1	26519146	.	G	T	.	.	MAF_INRAE=28.481;MAF_USDA=1.639
NC_035095.1	26519150	.	C	T	.	.	MAF_INRAE=13.924;MAF_USDA=4.118
NC_035095.1	26519254	.	A	T	.	.	MAF_INRAE=13.291;MAF_USDA=38.824
NC_035095.1	26519260	.	A	G	.	.	MAF_INRAE=13.924;MAF_USDA=3.529
NC_035095.1	26519275	.	A	T	.	.	MAF_INRAE=46.835;MAF_USDA=50.0
NC_035095.1	26519281	.	G	A	.	.	MAF_USDA=1.639
NC_035095.1	26519293	.	G	T	.	.	MAF_INRAE=46.835;MAF_USDA=29.412
NC_035095.1	26519312	.	C	G	.	.	MAF_INRAE=46.835;MAF_USDA=49.412
NC_035095.1	26519356	.	A	T	.	.	MAF_USDA=5.738
NC_035095.1	26519382	.	C	T	.	.	MAF_INRAE=46.835;MAF_USDA=29.412
NC_035095.1	26519384	.	C	T	.	.	MAF_INRAE=45.0;MAF_USDA=29.412
NC_035095.1	26519427	.	C	T	.	.	MAF_INRAE=47.468;MAF_USDA=49.412
NC_035095.1	26519498	.	A	T	.	.	MAF_USDA=1.765
NC_035095.1	26519501	.	T	A	.	.	MAF_INRAE=38.608;MAF_USDA=26.471
NC_035095.1	26519561	.	T	G	.	.	MAF_USDA=18.824
NC_035095.1	26519570	.	C	T	.	.	MAF_USDA=18.824
NC_035095.1	26519605	.	T	A	.	.	MAF_USDA=1.639
NC_035095.1	26519606	.	T	G	.	.	MAF_USDA=1.639
NC_035095.1	26519745	.	C	A	.	.	MAF_USDA=18.824
NC_035095.1	26519750	.	A	G	.	.	MAF_USDA=18.824
NC_035095.1	26519890	.	G	T	.	.	MAF_USDA=4.167
NC_035095.1	26519910	.	G	T	.	.	MAF_USDA=2.083
NC_035095.1	26519915	.	C	A	.	.	MAF_USDA=39.583
NC_035095.1	26519946	.	A	C	.	.	MAF_USDA=12.5
NC_035095.1	26519966	.	A	C	.	.	MAF_USDA=8.333
NC_035095.1	26520307	.	C	G	.	.	MAF_USDA=21.951
NC_035095.1	26520324	.	A	G	.	.	MAF_USDA=1.695
NC_035095.1	26520339	.	G	A	.	.	MAF_USDA=1.667
NC_035095.1	26520383	.	T	A	.	.	MAF_USDA=3.279
NC_035095.1	26520388	.	C	A	.	.	MAF_USDA=3.279
NC_035095.1	26520398	.	G	T	.	.	MAF_INRAE=10.833;MAF_USDA=5.294
NC_035095.1	26520415	.	T	G	.	.	MAF_INRAE=48.101;MAF_USDA=30.0
NC_035095.1	26520423	.	G	T	.	.	MAF_INRAE=13.924;MAF_USDA=40.0
NC_035095.1	26520424	.	G	T	.	.	MAF_INRAE=13.333;MAF_USDA=40.0
NC_035095.1	26520463	.	C	A	.	.	MAF_INRAE=27.848;MAF_USDA=1.639
NC_035095.1	26520464	.	C	A	.	.	MAF_INRAE=28.333;MAF_USDA=1.639
NC_035095.1	26520477	.	C	T	.	.	MAF_INRAE=10.833;MAF_USDA=5.294
NC_035095.1	26520484	.	A	G	.	.	MAF_INRAE=37.975;MAF_USDA=25.882
NC_035095.1	26520509	.	G	A	.	.	MAF_INRAE=28.481;MAF_USDA=2.459
NC_035095.1	26520514	.	T	C	.	.	MAF_INRAE=3.333;MAF_USDA=2.459
NC_035095.1	26520515	.	G	A	.	.	MAF_INRAE=3.333;MAF_USDA=2.459
NC_035095.1	26520518	.	C	A	.	.	MAF_INRAE=3.333;MAF_USDA=2.459
NC_035095.1	26520533	.	T	A	.	.	MAF_INRAE=38.608;MAF_USDA=25.882
NC_035095.1	26520555	.	T	A	.	.	MAF_USDA=8.824
NC_035095.1	26520575	.	G	A	.	.	MAF_INRAE=10.526;MAF_USDA=4.706
NC_035095.1	26520641	.	T	C	.	.	MAF_INRAE=13.291;MAF_USDA=39.412
NC_035095.1	26520706	.	C	A	.	.	MAF_INRAE=39.873;MAF_USDA=25.882
NC_035095.1	26520717	.	C	A	.	.	MAF_INRAE=39.873;MAF_USDA=25.294
NC_035095.1	26520737	.	C	T	.	.	MAF_INRAE=10.0;MAF_USDA=4.118
NC_035095.1	26520811	.	C	T	.	.	MAF_INRAE=44.937;MAF_USDA=34.706
NC_035095.1	26520837	.	A	T	.	.	MAF_USDA=2.459
NC_035095.1	26520889	.	C	T	.	.	MAF_USDA=10.417
NC_035095.1	26520967	.	A	G	.	.	MAF_USDA=20.0
NC_035095.1	26520980	.	C	T	.	.	MAF_INRAE=29.747;MAF_USDA=6.557
NC_035095.1	26521069	.	G	T	.	.	MAF_USDA=4.118
NC_035095.1	26521114	.	G	A	.	.	MAF_INRAE=10.526;MAF_USDA=4.706
NC_035095.1	26521199	.	T	C	.	.	MAF_INRAE=44.937;MAF_USDA=34.118
NC_035095.1	26521203	.	G	A	.	.	MAF_USDA=3.529
NC_035095.1	26521253	.	G	T	.	.	MAF_INRAE=13.291;MAF_USDA=39.412
NC_035095.1	26521263	.	T	G	.	.	MAF_INRAE=38.608;MAF_USDA=47.917
NC_035095.1	26521299	.	C	T	.	.	MAF_INRAE=13.924;MAF_USDA=4.118
NC_035095.1	26521315	.	G	A	.	.	MAF_INRAE=13.924;MAF_USDA=4.118
NC_035095.1	26521316	.	A	T	.	.	MAF_INRAE=15.0;MAF_USDA=8.824
NC_035095.1	26521334	.	G	T	.	.	MAF_USDA=4.098
NC_035095.1	26521357	.	C	T	.	.	MAF_USDA=8.235
NC_035095.1	26521584	.	C	A	.	.	MAF_USDA=6.557
NC_035095.1	26521662	.	T	C	.	.	MAF_INRAE=44.304;MAF_USDA=34.118
NC_035095.1	26521718	.	A	G	.	.	MAF_INRAE=16.456;MAF_USDA=8.824
NC_035095.1	26521768	.	A	G	.	.	MAF_INRAE=44.304;MAF_USDA=35.294
NC_035095.1	26521786	.	C	T	.	.	MAF_INRAE=5.696;MAF_USDA=16.471
NC_035095.1	26521792	.	T	A	.	.	MAF_USDA=17.647
NC_035095.1	26521797	.	T	G	.	.	MAF_INRAE=27.848;MAF_USDA=1.639
NC_035095.1	26521875	.	A	G	.	.	MAF_INRAE=44.304;MAF_USDA=34.706
NC_035095.1	26521917	.	G	T	.	.	MAF_USDA=1.765
NC_035095.1	26521937	.	G	T	.	.	MAF_USDA=2.459
NC_035095.1	26521949	.	A	G	.	.	MAF_USDA=1.765
NC_035095.1	26522000	.	A	C	.	.	MAF_USDA=8.235
NC_035095.1	26522004	.	A	T	.	.	MAF_USDA=8.824
NC_035095.1	26522031	.	G	A	.	.	MAF_INRAE=17.089;MAF_USDA=8.824
NC_035095.1	26522043	.	G	A	.	.	MAF_USDA=1.639
NC_035095.1	26522104	.	T	G	.	.	MAF_INRAE=31.646;MAF_USDA=49.412
NC_035095.1	26522109	.	G	C	.	.	MAF_INRAE=30.833;MAF_USDA=5.738
NC_035095.1	26522111	.	A	G	.	.	MAF_INRAE=30.833;MAF_USDA=5.738
NC_035095.1	26522117	.	C	T	.	.	MAF_INRAE=29.747;MAF_USDA=5.738
NC_035095.1	26522118	.	G	A	.	.	MAF_INRAE=30.833;MAF_USDA=4.706
NC_035095.1	26522179	.	G	C	.	.	MAF_USDA=4.167
NC_035095.1	26522213	.	G	A	.	.	MAF_INRAE=39.241;MAF_USDA=25.882
NC_035095.1	26522277	.	G	A	.	.	MAF_USDA=4.098
NC_035095.1	26522404	.	C	T	.	.	MAF_INRAE=13.924;MAF_USDA=4.118
NC_035095.1	26522421	.	T	A	.	.	MAF_USDA=3.279
NC_035095.1	26522438	.	A	C	.	.	MAF_INRAE=13.924;MAF_USDA=8.824
NC_035095.1	26522441	.	C	T	.	.	MAF_USDA=2.459
NC_035095.1	26522455	.	C	T	.	.	MAF_INRAE=10.526;MAF_USDA=3.279
NC_035095.1	26522509	.	A	G	.	.	MAF_INRAE=10.526;MAF_USDA=9.836
NC_035095.1	26522529	.	C	T	.	.	MAF_USDA=2.459
NC_035095.1	26522530	.	G	A	.	.	MAF_INRAE=24.684;MAF_USDA=9.412
NC_035095.1	26522531	.	T	C	.	.	MAF_INRAE=10.526;MAF_USDA=9.836
NC_035095.1	26522532	.	C	A	.	.	MAF_USDA=8.197
NC_035095.1	26522613	.	A	T	.	.	MAF_USDA=1.639
NC_035095.1	26522616	.	A	C	.	.	MAF_INRAE=39.241;MAF_USDA=25.882
NC_035095.1	26522663	.	T	C	.	.	MAF_INRAE=10.0;MAF_USDA=25.294
NC_035095.1	26522678	.	C	G	.	.	MAF_INRAE=39.241;MAF_USDA=25.882
NC_035095.1	26522680	.	T	A	.	.	MAF_INRAE=44.937;MAF_USDA=10.588
NC_035095.1	26522719	.	T	G	.	.	MAF_INRAE=15.823;MAF_USDA=43.529
NC_035095.1	26522753	.	T	G	.	.	MAF_INRAE=10.759;MAF_USDA=8.824
NC_035095.1	26522801	.	A	C	.	.	MAF_INRAE=38.608;MAF_USDA=31.176
NC_035095.1	26522818	.	G	T	.	.	MAF_INRAE=39.241;MAF_USDA=45.882
NC_035095.1	26522845	.	T	C	.	.	MAF_USDA=1.639
NC_035095.1	26522866	.	C	A	.	.	MAF_INRAE=10.526;MAF_USDA=21.667
NC_035095.1	26522908	.	A	G	.	.	MAF_INRAE=29.747;MAF_USDA=31.176
NC_035095.1	26522918	.	G	A	.	.	MAF_INRAE=13.291;MAF_USDA=45.294
NC_035095.1	26522920	.	A	G	.	.	MAF_USDA=5.738
NC_035095.1	26522928	.	A	C	.	.	MAF_INRAE=46.835;MAF_USDA=32.941
NC_035095.1	26522951	.	T	C	.	.	MAF_INRAE=13.924;MAF_USDA=8.235
NC_035095.1	26522952	.	C	G	.	.	MAF_INRAE=2.5;MAF_USDA=38.235
NC_035095.1	26523017	.	T	A	.	.	MAF_INRAE=15.0
NC_035095.1	26523049	.	G	T	.	.	MAF_USDA=5.294
NC_035095.1	26523067	.	T	G	.	.	MAF_INRAE=10.0;MAF_USDA=21.176
NC_035095.1	26523100	.	C	T	.	.	MAF_USDA=15.294
NC_035095.1	26523178	.	T	G	.	.	MAF_USDA=1.765
NC_035095.1	26523193	.	C	T	.	.	MAF_INRAE=5.263;MAF_USDA=3.279
NC_035095.1	26523214	.	C	T	.	.	MAF_USDA=4.918
NC_035095.1	26523272	.	G	C	.	.	MAF_USDA=4.918
NC_035095.1	26523277	.	C	T	.	.	MAF_USDA=4.918
NC_035095.1	26523282	.	G	T	.	.	MAF_INRAE=3.333;MAF_USDA=3.279
NC_035095.1	26523293	.	A	G	.	.	MAF_INRAE=8.228;MAF_USDA=39.412
NC_035095.1	26523394	.	T	C	.	.	MAF_INRAE=8.228;MAF_USDA=37.059
NC_035095.1	26523473	.	T	A	.	.	MAF_INRAE=10.0;MAF_USDA=21.429
NC_035095.1	26523479	.	C	G	.	.	MAF_INRAE=10.0;MAF_USDA=4.762
NC_035095.1	26523491	.	C	A	.	.	MAF_USDA=1.667
NC_035095.1	26523537	.	C	T	.	.	MAF_INRAE=38.608;MAF_USDA=25.294
NC_035095.1	26523572	.	G	C	.	.	MAF_USDA=3.279
NC_035095.1	26523583	.	G	T	.	.	MAF_INRAE=30.38;MAF_USDA=9.016
NC_035095.1	26523605	.	T	A	.	.	MAF_INRAE=10.0;MAF_USDA=5.882
NC_035095.1	26523636	.	T	A	.	.	MAF_INRAE=39.241;MAF_USDA=25.595
NC_035095.1	26523637	.	C	T	.	.	MAF_USDA=20.833
NC_035095.1	26523639	.	A	T	.	.	MAF_USDA=20.833
NC_035095.1	26523669	.	A	T	.	.	MAF_USDA=2.586
NC_035095.1	26523686	.	C	T	.	.	MAF_USDA=1.639
NC_035095.1	26523728	.	G	A	.	.	MAF_INRAE=39.241;MAF_USDA=25.882
NC_035095.1	26523735	.	G	A	.	.	MAF_INRAE=2.5
NC_035095.1	26523806	.	G	A	.	.	MAF_INRAE=29.747;MAF_USDA=2.459
NC_035095.1	26523812	.	G	A	.	.	MAF_INRAE=44.304;MAF_USDA=22.941
NC_035095.1	26523881	.	C	G	.	.	MAF_USDA=9.836
NC_035095.1	26523944	.	A	T	.	.	MAF_USDA=1.639
NC_035095.1	26524004	.	C	G	.	.	MAF_INRAE=14.557;MAF_USDA=36.471
NC_035095.1	26524037	.	T	G	.	.	MAF_USDA=3.279
NC_035095.1	26524082	.	G	T	.	.	MAF_INRAE=23.418;MAF_USDA=41.765
NC_035095.1	26524111	.	A	T	.	.	MAF_INRAE=10.0;MAF_USDA=18.235
NC_035095.1	26524172	.	A	G	.	.	MAF_INRAE=23.418;MAF_USDA=42.353
NC_035095.1	26524262	.	G	A	.	.	MAF_USDA=8.824
NC_035095.1	26524384	.	A	C	.	.	MAF_INRAE=23.418;MAF_USDA=40.588
NC_035095.1	26524389	.	G	A	.	.	MAF_INRAE=23.418;MAF_USDA=41.176
NC_035095.1	26524499	.	G	T	.	.	MAF_USDA=20.588
NC_035095.1	26524502	.	C	A	.	.	MAF_USDA=1.639
NC_035095.1	26524541	.	G	A	.	.	MAF_USDA=8.333
NC_035095.1	26524544	.	C	T	.	.	MAF_INRAE=38.608;MAF_USDA=24.706
NC_035095.1	26524595	.	A	G	.	.	MAF_INRAE=23.418;MAF_USDA=42.353
NC_035095.1	26524598	.	C	G	.	.	MAF_INRAE=20.833;MAF_USDA=42.353
NC_035095.1	26524599	.	A	G	.	.	MAF_USDA=8.235
NC_035095.1	26524654	.	G	A	.	.	MAF_INRAE=30.38;MAF_USDA=17.647
NC_035095.1	26524676	.	G	A	.	.	MAF_INRAE=31.013;MAF_USDA=9.836
NC_035095.1	26524749	.	A	G	.	.	MAF_INRAE=31.013;MAF_USDA=6.557
NC_035095.1	26524751	.	G	C	.	.	MAF_INRAE=20.833;MAF_USDA=42.353
NC_035095.1	26524807	.	G	A	.	.	MAF_USDA=1.639
NC_035095.1	26524834	.	A	T	.	.	MAF_INRAE=2.5
NC_035095.1	26524905	.	C	T	.	.	MAF_USDA=1.639
NC_035095.1	26524972	.	T	G	.	.	MAF_INRAE=15.19;MAF_USDA=6.471
NC_035095.1	26525014	.	T	A	.	.	MAF_INRAE=39.241;MAF_USDA=24.706
NC_035095.1	26525017	.	G	T	.	.	MAF_INRAE=20.833;MAF_USDA=42.941
NC_035095.1	26525025	.	T	A	.	.	MAF_INRAE=23.418;MAF_USDA=42.941
NC_035095.1	26525050	.	C	A	.	.	MAF_INRAE=15.19;MAF_USDA=17.059
NC_035095.1	26525056	.	C	A	.	.	MAF_INRAE=15.19;MAF_USDA=17.647
NC_035095.1	26525072	.	G	T	.	.	MAF_INRAE=15.19;MAF_USDA=17.647
NC_035095.1	26525120	.	C	T	.	.	MAF_INRAE=13.924
NC_035095.1	26525132	.	C	T	.	.	MAF_INRAE=30.38;MAF_USDA=20.0
NC_035095.1	26525152	.	C	T	.	.	MAF_INRAE=38.608;MAF_USDA=25.294
NC_035095.1	26525163	.	G	A	.	.	MAF_INRAE=38.608;MAF_USDA=33.333
NC_035095.1	26525247	.	T	G	.	.	MAF_INRAE=5.263;MAF_USDA=1.639
NC_035095.1	26525280	.	G	A	.	.	MAF_INRAE=27.215;MAF_USDA=1.639
NC_035095.1	26525355	.	T	A	.	.	MAF_USDA=4.118
NC_035095.1	26525356	.	C	T	.	.	MAF_INRAE=32.911;MAF_USDA=7.377
NC_035095.1	26525366	.	T	A	.	.	MAF_INRAE=15.19;MAF_USDA=5.882
NC_035095.1	26525406	.	G	C	.	.	MAF_USDA=1.639
NC_035095.1	26525414	.	G	A	.	.	MAF_USDA=1.639
NC_035095.1	26525446	.	C	T	.	.	MAF_INRAE=39.241;MAF_USDA=25.882
NC_035095.1	26525461	.	T	G	.	.	MAF_USDA=8.824
NC_035095.1	26525496	.	C	G	.	.	MAF_INRAE=39.241;MAF_USDA=25.882
NC_035095.1	26525526	.	G	T	.	.	MAF_INRAE=45.57;MAF_USDA=41.765
NC_035095.1	26525771	.	A	G	.	.	MAF_INRAE=27.215;MAF_USDA=42.941
NC_035095.1	26525792	.	A	G	.	.	MAF_INRAE=29.747;MAF_USDA=40.588
NC_035095.1	26525793	.	G	T	.	.	MAF_INRAE=27.5;MAF_USDA=41.176
NC_035095.1	26525933	.	C	A	.	.	MAF_INRAE=10.0;MAF_USDA=2.941
NC_035095.1	26525937	.	T	G	.	.	MAF_INRAE=27.848;MAF_USDA=40.588
NC_035095.1	26525978	.	C	A	.	.	MAF_INRAE=15.0
NC_035095.1	26526023	.	C	T	.	.	MAF_INRAE=18.354;MAF_USDA=44.706
NC_035095.1	26526052	.	C	A	.	.	MAF_INRAE=8.861;MAF_USDA=5.294
NC_035095.1	26526116	.	T	C	.	.	MAF_INRAE=5.263;MAF_USDA=3.279
NC_035095.1	26526129	.	T	G	.	.	MAF_USDA=27.083
NC_035095.1	26526148	.	T	G	.	.	MAF_USDA=27.083
NC_035095.1	26526149	.	G	T	.	.	MAF_INRAE=32.5
NC_035095.1	26526162	.	G	A	.	.	MAF_INRAE=32.5
NC_035095.1	26526200	.	T	G	.	.	MAF_INRAE=33.544;MAF_USDA=9.836
NC_035095.1	26526210	.	C	T	.	.	MAF_INRAE=27.848;MAF_USDA=44.706
NC_035095.1	26526214	.	A	T	.	.	MAF_INRAE=27.5;MAF_USDA=44.706
NC_035095.1	26526221	.	C	A	.	.	MAF_USDA=1.639
NC_035095.1	26526226	.	T	C	.	.	MAF_USDA=1.639
NC_035095.1	26526232	.	A	T	.	.	MAF_INRAE=34.177;MAF_USDA=10.656
NC_035095.1	26526251	.	G	T	.	.	MAF_INRAE=8.861;MAF_USDA=5.882
NC_035095.1	26526314	.	C	T	.	.	MAF_USDA=5.738
NC_035095.1	26526315	.	C	G	.	.	MAF_USDA=5.738
NC_035095.1	26526322	.	G	T	.	.	MAF_USDA=7.377
NC_035095.1	26526328	.	G	C	.	.	MAF_INRAE=27.5;MAF_USDA=44.706
NC_035095.1	26526333	.	G	T	.	.	MAF_INRAE=32.5;MAF_USDA=7.377
NC_035095.1	26526335	.	G	A	.	.	MAF_INRAE=27.5;MAF_USDA=44.706
NC_035095.1	26526368	.	A	C	.	.	MAF_INRAE=33.544;MAF_USDA=10.656
NC_035095.1	26526385	.	T	C	.	.	MAF_USDA=5.738
NC_035095.1	26526386	.	G	A	.	.	MAF_USDA=4.918
NC_035095.1	26526387	.	G	C	.	.	MAF_INRAE=32.5;MAF_USDA=8.197
NC_035095.1	26526404	.	T	G	.	.	MAF_USDA=7.377
NC_035095.1	26526423	.	G	T	.	.	MAF_USDA=5.738
NC_035095.1	26526474	.	A	C	.	.	MAF_INRAE=8.861;MAF_USDA=5.294
NC_035095.1	26526512	.	A	T	.	.	MAF_USDA=1.639
NC_035095.1	26526586	.	T	C	.	.	MAF_USDA=8.824
NC_035095.1	26526683	.	C	T	.	.	MAF_USDA=2.459
NC_035095.1	26526687	.	C	G	.	.	MAF_USDA=7.377
NC_035095.1	26526721	.	G	A	.	.	MAF_USDA=2.459
NC_035095.1	26526798	.	T	C	.	.	MAF_INRAE=29.114;MAF_USDA=14.706
NC_035095.1	26526858	.	T	C	.	.	MAF_INRAE=18.354;MAF_USDA=42.941
NC_035095.1	26526913	.	T	C	.	.	MAF_INRAE=8.861;MAF_USDA=13.529
NC_035095.1	26526914	.	G	A	.	.	MAF_INRAE=10.0;MAF_USDA=14.118
NC_035095.1	26526944	.	T	G	.	.	MAF_INRAE=18.354;MAF_USDA=40.0
NC_035095.1	26527041	.	C	T	.	.	MAF_USDA=2.459
NC_035095.1	26527116	.	C	T	.	.	MAF_USDA=3.279
NC_035095.1	26527191	.	G	A	.	.	MAF_INRAE=15.19;MAF_USDA=8.235
NC_035095.1	26527223	.	C	A	.	.	MAF_INRAE=40.0;MAF_USDA=27.083
NC_035095.1	26527253	.	A	G	.	.	MAF_INRAE=18.987;MAF_USDA=25.0
NC_035095.1	26527404	.	A	G	.	.	MAF_INRAE=38.608;MAF_USDA=34.706
```
