## Supplemental Data 1 for "Development of a high-density 665 K SNP array for rainbow trout genome-wide genotyping": INRAE_USDA_MAF1.vcf (part 590 of 1714)

```
NC_035095.1	26527427	.	G	T	.	.	MAF_INRAE=27.848;MAF_USDA=1.639
NC_035095.1	26527438	.	G	A	.	.	MAF_USDA=3.279
NC_035095.1	26527458	.	A	G	.	.	MAF_INRAE=27.215;MAF_USDA=37.705
NC_035095.1	26527523	.	T	G	.	.	MAF_INRAE=18.354;MAF_USDA=47.059
NC_035095.1	26527553	.	G	A	.	.	MAF_INRAE=39.241;MAF_USDA=18.852
NC_035095.1	26527595	.	C	A	.	.	MAF_USDA=2.459
NC_035095.1	26527716	.	A	G	.	.	MAF_INRAE=41.772;MAF_USDA=15.476
NC_035095.1	26527754	.	T	G	.	.	MAF_INRAE=41.772;MAF_USDA=15.882
NC_035095.1	26527796	.	T	C	.	.	MAF_INRAE=42.405;MAF_USDA=16.471
NC_035095.1	26527842	.	T	G	.	.	MAF_USDA=2.459
NC_035095.1	26527857	.	C	A	.	.	MAF_INRAE=33.544;MAF_USDA=13.934
NC_035095.1	26527908	.	C	A	.	.	MAF_INRAE=3.165;MAF_USDA=1.639
NC_035095.1	26527934	.	G	T	.	.	MAF_INRAE=3.165;MAF_USDA=1.639
NC_035095.1	26527998	.	C	T	.	.	MAF_INRAE=41.772;MAF_USDA=16.471
NC_035095.1	26528061	.	A	G	.	.	MAF_INRAE=42.405;MAF_USDA=16.471
NC_035095.1	26528074	.	ACAGTCAG	ACAGTCAA	.	.	MAF_USDA=25.0
NC_035095.1	26528121	.	T	A	.	.	MAF_INRAE=41.772;MAF_USDA=16.471
NC_035095.1	26528149	.	A	T	.	.	MAF_INRAE=42.405;MAF_USDA=16.471
NC_035095.1	26528410	.	C	T	.	.	MAF_INRAE=43.038;MAF_USDA=22.941
NC_035095.1	26528493	.	A	G	.	.	MAF_INRAE=42.405;MAF_USDA=15.294
NC_035095.1	26528588	.	A	G	.	.	MAF_INRAE=42.405;MAF_USDA=15.882
NC_035095.1	26528595	.	G	A	.	.	MAF_INRAE=15.19;MAF_USDA=18.235
NC_035095.1	26528658	.	T	G	.	.	MAF_USDA=4.167
NC_035095.1	26528716	.	G	A	.	.	MAF_INRAE=41.772;MAF_USDA=15.294
NC_035095.1	26528737	.	C	T	.	.	MAF_USDA=4.918
NC_035095.1	26528745	.	A	T	.	.	MAF_INRAE=41.772;MAF_USDA=15.294
NC_035095.1	26528824	.	A	C	.	.	MAF_INRAE=42.405;MAF_USDA=15.882
NC_035095.1	26528856	.	G	T	.	.	MAF_INRAE=3.165;MAF_USDA=4.098
NC_035095.1	26528864	.	G	A	.	.	MAF_USDA=5.738
NC_035095.1	26528872	.	G	T	.	.	MAF_INRAE=42.405;MAF_USDA=15.882
NC_035095.1	26528877	.	T	C	.	.	MAF_INRAE=42.405;MAF_USDA=15.882
NC_035095.1	26528932	.	A	T	.	.	MAF_INRAE=41.772;MAF_USDA=16.471
NC_035095.1	26528941	.	G	A	.	.	MAF_INRAE=41.772;MAF_USDA=2.083
NC_035095.1	26528961	.	C	T	.	.	MAF_INRAE=5.263;MAF_USDA=2.083
NC_035095.1	26528974	.	T	A	.	.	MAF_USDA=4.167
NC_035095.1	26528982	.	T	C	.	.	MAF_INRAE=42.5;MAF_USDA=2.083
NC_035095.1	26528993	.	A	G	.	.	MAF_INRAE=42.405;MAF_USDA=16.667
NC_035095.1	26529014	.	G	T	.	.	MAF_INRAE=10.759;MAF_USDA=8.333
NC_035095.1	26529058	.	T	C	.	.	MAF_INRAE=3.165;MAF_USDA=4.167
NC_035095.1	26529120	.	C	A	.	.	MAF_INRAE=2.5
NC_035095.1	26529147	.	T	G	.	.	MAF_INRAE=40.506;MAF_USDA=15.294
NC_035095.1	26529156	.	A	T	.	.	MAF_USDA=2.459
NC_035095.1	26529166	.	C	T	.	.	MAF_INRAE=40.506;MAF_USDA=15.294
NC_035095.1	26529169	.	A	T	.	.	MAF_INRAE=15.19;MAF_USDA=8.235
NC_035095.1	26529180	.	C	T	.	.	MAF_INRAE=39.873;MAF_USDA=34.118
NC_035095.1	26529223	.	A	G	.	.	MAF_USDA=1.639
NC_035095.1	26529241	.	A	C	.	.	MAF_INRAE=30.38;MAF_USDA=18.824
NC_035095.1	26529265	.	C	T	.	.	MAF_INRAE=40.506;MAF_USDA=34.706
NC_035095.1	26529279	.	C	T	.	.	MAF_INRAE=27.848;MAF_USDA=14.754
NC_035095.1	26529329	.	A	C	.	.	MAF_INRAE=42.105;MAF_USDA=14.286
NC_035095.1	26529620	.	T	G	.	.	MAF_INRAE=2.5
NC_035095.1	26529637	.	G	A	.	.	MAF_USDA=2.976
NC_035095.1	26529677	.	A	G	.	.	MAF_USDA=27.083
NC_035095.1	26529734	.	G	C	.	.	MAF_USDA=4.706
NC_035095.1	26529781	.	G	A	.	.	MAF_INRAE=2.5
NC_035095.1	26529862	.	C	A	.	.	MAF_INRAE=8.228;MAF_USDA=5.294
NC_035095.1	26529919	.	T	C	.	.	MAF_INRAE=37.975;MAF_USDA=15.882
NC_035095.1	26529928	.	G	A	.	.	MAF_INRAE=37.975;MAF_USDA=15.882
NC_035095.1	26530022	.	T	G	.	.	MAF_INRAE=39.873;MAF_USDA=15.294
NC_035095.1	26530047	.	T	G	.	.	MAF_INRAE=40.506;MAF_USDA=15.294
NC_035095.1	26530096	.	T	G	.	.	MAF_INRAE=10.0;MAF_USDA=2.459
NC_035095.1	26530114	.	C	T	.	.	MAF_INRAE=31.646;MAF_USDA=13.115
NC_035095.1	26530159	.	G	A	.	.	MAF_INRAE=32.278;MAF_USDA=14.754
NC_035095.1	26530180	.	A	C	.	.	MAF_INRAE=31.646;MAF_USDA=13.115
NC_035095.1	26530224	.	A	G	.	.	MAF_INRAE=40.506;MAF_USDA=15.882
NC_035095.1	26530254	.	G	A	.	.	MAF_INRAE=42.5;MAF_USDA=36.471
NC_035095.1	26530274	.	G	T	.	.	MAF_INRAE=2.5
NC_035095.1	26530301	.	T	A	.	.	MAF_INRAE=18.354;MAF_USDA=46.471
NC_035095.1	26530422	.	C	T	.	.	MAF_INRAE=40.506;MAF_USDA=15.882
NC_035095.1	26530423	.	G	C	.	.	MAF_USDA=8.197
NC_035095.1	26530426	.	A	C	.	.	MAF_USDA=8.197
NC_035095.1	26530442	.	A	G	.	.	MAF_INRAE=8.861;MAF_USDA=5.294
NC_035095.1	26530449	.	C	T	.	.	MAF_INRAE=31.646;MAF_USDA=15.574
NC_035095.1	26530479	.	G	T	.	.	MAF_USDA=2.459
NC_035095.1	26530493	.	A	G	.	.	MAF_INRAE=18.354;MAF_USDA=37.647
NC_035095.1	26530572	.	G	A	.	.	MAF_USDA=2.459
NC_035095.1	26530586	.	C	T	.	.	MAF_USDA=1.639
NC_035095.1	26530591	.	G	C	.	.	MAF_INRAE=40.506;MAF_USDA=16.471
NC_035095.1	26530604	.	C	T	.	.	MAF_INRAE=40.506;MAF_USDA=15.294
NC_035095.1	26530610	.	C	G	.	.	MAF_INRAE=18.354;MAF_USDA=46.471
NC_035095.1	26530683	.	A	T	.	.	MAF_INRAE=18.354;MAF_USDA=46.471
NC_035095.1	26530706	.	T	A	.	.	MAF_INRAE=40.506;MAF_USDA=16.471
NC_035095.1	26530735	.	A	G	.	.	MAF_USDA=2.459
NC_035095.1	26530738	.	A	G	.	.	MAF_USDA=2.459
NC_035095.1	26530762	.	T	G	.	.	MAF_INRAE=40.506;MAF_USDA=15.294
NC_035095.1	26530794	.	G	A	.	.	MAF_USDA=1.639
NC_035095.1	26530830	.	A	G	.	.	MAF_INRAE=38.608;MAF_USDA=14.706
NC_035095.1	26530837	.	G	A	.	.	MAF_INRAE=41.139;MAF_USDA=37.059
NC_035095.1	26530863	.	C	T	.	.	MAF_INRAE=37.975;MAF_USDA=20.833
NC_035095.1	26530872	.	A	C	.	.	MAF_INRAE=8.228;MAF_USDA=6.667
NC_035095.1	26530882	.	A	C	.	.	MAF_INRAE=41.139;MAF_USDA=37.5
NC_035095.1	26530888	.	T	G	.	.	MAF_USDA=2.5
NC_035095.1	26530899	.	T	G	.	.	MAF_INRAE=41.139;MAF_USDA=37.5
NC_035095.1	26530998	.	T	A	.	.	MAF_INRAE=18.987;MAF_USDA=48.824
NC_035095.1	26531011	.	G	T	.	.	MAF_INRAE=38.608;MAF_USDA=33.529
NC_035095.1	26531020	.	C	A	.	.	MAF_USDA=1.639
NC_035095.1	26531082	.	G	A	.	.	MAF_INRAE=36.842;MAF_USDA=27.083
NC_035095.1	26531118	.	T	G	.	.	MAF_USDA=4.918
NC_035095.1	26531194	.	C	T	.	.	MAF_INRAE=6.667
NC_035095.1	26531877	.	T	C	.	.	MAF_USDA=2.083
NC_035095.1	26531987	.	T	C	.	.	MAF_INRAE=39.241;MAF_USDA=34.118
NC_035095.1	26531996	.	A	T	.	.	MAF_INRAE=39.873;MAF_USDA=16.471
NC_035095.1	26532006	.	A	C	.	.	MAF_INRAE=39.873;MAF_USDA=16.471
NC_035095.1	26532086	.	T	A	.	.	MAF_INRAE=31.013;MAF_USDA=14.754
NC_035095.1	26532123	.	C	A	.	.	MAF_USDA=5.0
NC_035095.1	26532124	.	T	C	.	.	MAF_INRAE=41.139;MAF_USDA=34.524
NC_035095.1	26532180	.	T	C	.	.	MAF_INRAE=8.861;MAF_USDA=7.377
NC_035095.1	26532214	.	T	C	.	.	MAF_INRAE=39.241;MAF_USDA=34.706
NC_035095.1	26532279	.	A	T	.	.	MAF_INRAE=8.861;MAF_USDA=6.471
NC_035095.1	26532290	.	C	A	.	.	MAF_INRAE=10.526;MAF_USDA=2.459
NC_035095.1	26532329	.	C	T	.	.	MAF_INRAE=40.506;MAF_USDA=15.882
NC_035095.1	26532336	.	T	C	.	.	MAF_INRAE=40.506;MAF_USDA=15.882
NC_035095.1	26532339	.	C	T	.	.	MAF_USDA=5.294
NC_035095.1	26532354	.	A	C	.	.	MAF_INRAE=42.105;MAF_USDA=2.083
NC_035095.1	26532383	.	G	A	.	.	MAF_INRAE=31.646;MAF_USDA=14.754
NC_035095.1	26532398	.	G	T	.	.	MAF_USDA=2.459
NC_035095.1	26532401	.	G	T	.	.	MAF_USDA=6.471
NC_035095.1	26532466	.	C	T	.	.	MAF_INRAE=38.608;MAF_USDA=14.118
NC_035095.1	26532518	.	T	C	.	.	MAF_INRAE=3.165;MAF_USDA=4.098
NC_035095.1	26532527	.	C	T	.	.	MAF_USDA=4.118
NC_035095.1	26532563	.	C	T	.	.	MAF_INRAE=31.646;MAF_USDA=14.754
NC_035095.1	26532597	.	C	A	.	.	MAF_INRAE=40.506;MAF_USDA=16.471
NC_035095.1	26532612	.	A	G	.	.	MAF_INRAE=40.506;MAF_USDA=16.471
NC_035095.1	26532639	.	C	A	.	.	MAF_USDA=25.0
NC_035095.1	26532640	.	T	G	.	.	MAF_USDA=25.0
NC_035095.1	26532675	.	A	T	.	.	MAF_USDA=1.639
NC_035095.1	26532681	.	T	G	.	.	MAF_INRAE=10.526;MAF_USDA=2.5
NC_035095.1	26532682	.	A	T	.	.	MAF_INRAE=40.0;MAF_USDA=16.071
NC_035095.1	26532727	.	T	C	.	.	MAF_INRAE=40.506;MAF_USDA=15.882
NC_035095.1	26532735	.	G	C	.	.	MAF_USDA=8.824
NC_035095.1	26532750	.	C	A	.	.	MAF_INRAE=8.861;MAF_USDA=4.706
NC_035095.1	26532756	.	G	T	.	.	MAF_INRAE=39.241;MAF_USDA=33.529
NC_035095.1	26532765	.	G	A	.	.	MAF_INRAE=8.861;MAF_USDA=4.706
NC_035095.1	26532770	.	G	A	.	.	MAF_USDA=1.639
NC_035095.1	26532789	.	T	G	.	.	MAF_USDA=4.706
NC_035095.1	26532795	.	C	A	.	.	MAF_USDA=4.118
NC_035095.1	26532809	.	T	C	.	.	MAF_INRAE=40.506;MAF_USDA=16.471
NC_035095.1	26532827	.	A	G	.	.	MAF_INRAE=39.241;MAF_USDA=34.706
NC_035095.1	26532836	.	C	T	.	.	MAF_INRAE=39.241;MAF_USDA=34.118
NC_035095.1	26532895	.	T	C	.	.	MAF_INRAE=31.646;MAF_USDA=14.754
NC_035095.1	26532994	.	G	C	.	.	MAF_INRAE=2.5
NC_035095.1	26533043	.	A	T	.	.	MAF_USDA=2.5
NC_035095.1	26533113	.	T	A	.	.	MAF_USDA=1.639
NC_035095.1	26533117	.	G	T	.	.	MAF_INRAE=15.19;MAF_USDA=6.471
NC_035095.1	26533132	.	T	G	.	.	MAF_INRAE=40.506;MAF_USDA=15.882
NC_035095.1	26533139	.	A	G	.	.	MAF_INRAE=40.506;MAF_USDA=15.882
NC_035095.1	26533227	.	T	G	.	.	MAF_INRAE=10.526;MAF_USDA=2.459
NC_035095.1	26533268	.	G	A	.	.	MAF_USDA=2.459
NC_035095.1	26533380	.	A	T	.	.	MAF_USDA=1.765
NC_035095.1	26533402	.	A	G	.	.	MAF_INRAE=40.506;MAF_USDA=15.882
NC_035095.1	26533417	.	A	C	.	.	MAF_INRAE=40.506;MAF_USDA=16.471
NC_035095.1	26533438	.	T	C	.	.	MAF_USDA=1.639
NC_035095.1	26533454	.	G	A	.	.	MAF_USDA=3.279
NC_035095.1	26533472	.	T	C	.	.	MAF_USDA=2.459
NC_035095.1	26533548	.	G	T	.	.	MAF_INRAE=18.987;MAF_USDA=47.059
NC_035095.1	26533554	.	C	T	.	.	MAF_INRAE=18.987;MAF_USDA=47.059
NC_035095.1	26533574	.	G	A	.	.	MAF_INRAE=30.38;MAF_USDA=20.0
NC_035095.1	26533609	.	T	G	.	.	MAF_INRAE=31.646;MAF_USDA=15.574
NC_035095.1	26533665	.	C	T	.	.	MAF_INRAE=41.139;MAF_USDA=37.059
NC_035095.1	26533666	.	G	A	.	.	MAF_INRAE=3.165;MAF_USDA=4.918
NC_035095.1	26533762	.	T	G	.	.	MAF_INRAE=12.5;MAF_USDA=8.235
NC_035095.1	26533770	.	T	C	.	.	MAF_INRAE=18.354;MAF_USDA=45.882
NC_035095.1	26533790	.	A	C	.	.	MAF_INRAE=18.354;MAF_USDA=45.882
NC_035095.1	26533846	.	G	C	.	.	MAF_USDA=3.279
NC_035095.1	26533864	.	T	A	.	.	MAF_INRAE=18.354;MAF_USDA=46.471
NC_035095.1	26533896	.	C	T	.	.	MAF_INRAE=38.608;MAF_USDA=34.706
NC_035095.1	26533921	.	A	C	.	.	MAF_USDA=1.639
NC_035095.1	26533932	.	T	A	.	.	MAF_INRAE=18.354;MAF_USDA=45.882
NC_035095.1	26533960	.	A	G	.	.	MAF_INRAE=29.747;MAF_USDA=18.824
NC_035095.1	26533962	.	G	A	.	.	MAF_USDA=1.639
NC_035095.1	26533988	.	G	A	.	.	MAF_INRAE=31.646;MAF_USDA=13.115
NC_035095.1	26533997	.	T	G	.	.	MAF_INRAE=3.165;MAF_USDA=4.918
NC_035095.1	26534001	.	T	G	.	.	MAF_INRAE=2.5;MAF_USDA=4.918
NC_035095.1	26534002	.	C	A	.	.	MAF_INRAE=2.5;MAF_USDA=4.918
NC_035095.1	26534123	.	G	A	.	.	MAF_INRAE=23.684
NC_035095.1	26534183	.	G	C	.	.	MAF_INRAE=21.519;MAF_USDA=48.824
NC_035095.1	26534301	.	C	G	.	.	MAF_USDA=8.235
NC_035095.1	26534311	.	A	C	.	.	MAF_INRAE=10.526;MAF_USDA=1.639
NC_035095.1	26534337	.	T	G	.	.	MAF_INRAE=41.772;MAF_USDA=28.235
NC_035095.1	26534347	.	G	A	.	.	MAF_INRAE=39.873;MAF_USDA=25.882
NC_035095.1	26534366	.	G	T	.	.	MAF_USDA=2.459
NC_035095.1	26534404	.	T	C	.	.	MAF_INRAE=30.38;MAF_USDA=4.918
NC_035095.1	26534405	.	T	G	.	.	MAF_USDA=2.459
NC_035095.1	26534418	.	T	C	.	.	MAF_INRAE=18.354;MAF_USDA=47.059
NC_035095.1	26534433	.	C	A	.	.	MAF_INRAE=8.861;MAF_USDA=14.118
NC_035095.1	26534480	.	G	A	.	.	MAF_INRAE=18.354;MAF_USDA=46.471
NC_035095.1	26534640	.	A	C	.	.	MAF_INRAE=18.354;MAF_USDA=45.882
NC_035095.1	26534641	.	T	C	.	.	MAF_USDA=7.377
NC_035095.1	26534674	.	A	G	.	.	MAF_USDA=1.639
NC_035095.1	26534764	.	C	G	.	.	MAF_INRAE=18.354;MAF_USDA=46.471
NC_035095.1	26534811	.	G	C	.	.	MAF_INRAE=19.62;MAF_USDA=5.882
NC_035095.1	26534814	.	A	C	.	.	MAF_INRAE=19.167;MAF_USDA=5.882
NC_035095.1	26534842	.	A	C	.	.	MAF_USDA=4.118
NC_035095.1	26534849	.	G	A	.	.	MAF_INRAE=31.013;MAF_USDA=10.656
NC_035095.1	26534879	.	G	T	.	.	MAF_USDA=1.639
NC_035095.1	26534920	.	G	A	.	.	MAF_INRAE=8.861;MAF_USDA=6.471
NC_035095.1	26534963	.	C	T	.	.	MAF_USDA=2.459
NC_035095.1	26535064	.	G	A	.	.	MAF_INRAE=8.861;MAF_USDA=6.471
NC_035095.1	26535067	.	C	G	.	.	MAF_INRAE=17.5;MAF_USDA=46.471
NC_035095.1	26535083	.	G	A	.	.	MAF_INRAE=5.263;MAF_USDA=14.118
NC_035095.1	26535084	.	T	C	.	.	MAF_INRAE=17.5;MAF_USDA=48.235
NC_035095.1	26535087	.	C	T	.	.	MAF_INRAE=17.5;MAF_USDA=49.412
NC_035095.1	26535249	.	A	G	.	.	MAF_INRAE=20.253;MAF_USDA=47.647
NC_035095.1	26535319	.	C	T	.	.	MAF_INRAE=1.667
NC_035095.1	26535324	.	C	A	.	.	MAF_USDA=1.639
NC_035095.1	26535327	.	C	A	.	.	MAF_USDA=1.639
NC_035095.1	26535329	.	T	C	.	.	MAF_USDA=2.459
NC_035095.1	26535337	.	C	T	.	.	MAF_USDA=4.918
NC_035095.1	26535343	.	C	G	.	.	MAF_INRAE=18.987;MAF_USDA=39.412
NC_035095.1	26535348	.	A	T	.	.	MAF_USDA=7.647
NC_035095.1	26535358	.	C	T	.	.	MAF_USDA=1.639
NC_035095.1	26535361	.	A	C	.	.	MAF_INRAE=21.053;MAF_USDA=47.059
NC_035095.1	26535474	.	T	G	.	.	MAF_INRAE=21.053;MAF_USDA=47.647
NC_035095.1	26535499	.	C	A	.	.	MAF_INRAE=21.053;MAF_USDA=47.059
NC_035095.1	26535540	.	T	C	.	.	MAF_INRAE=10.526;MAF_USDA=1.639
NC_035095.1	26535547	.	T	C	.	.	MAF_INRAE=21.053;MAF_USDA=48.235
NC_035095.1	26535555	.	C	T	.	.	MAF_INRAE=21.053;MAF_USDA=47.647
NC_035095.1	26535570	.	G	A	.	.	MAF_INRAE=21.053;MAF_USDA=46.471
NC_035095.1	26535786	.	C	T	.	.	MAF_INRAE=48.101;MAF_USDA=33.529
NC_035095.1	26535865	.	C	T	.	.	MAF_INRAE=15.19;MAF_USDA=22.353
NC_035095.1	26535877	.	C	A	.	.	MAF_USDA=9.016
NC_035095.1	26535887	.	G	A	.	.	MAF_INRAE=8.861;MAF_USDA=7.647
NC_035095.1	26535972	.	C	G	.	.	MAF_INRAE=2.5
NC_035095.1	26535986	.	T	C	.	.	MAF_USDA=2.459
NC_035095.1	26535989	.	C	G	.	.	MAF_USDA=2.459
NC_035095.1	26535990	.	T	C	.	.	MAF_INRAE=50.0;MAF_USDA=43.529
NC_035095.1	26536064	.	A	T	.	.	MAF_INRAE=50.0;MAF_USDA=44.118
NC_035095.1	26536102	.	A	T	.	.	MAF_USDA=4.098
NC_035095.1	26536149	.	G	T	.	.	MAF_INRAE=41.139;MAF_USDA=27.059
NC_035095.1	26536182	.	C	T	.	.	MAF_INRAE=9.494;MAF_USDA=6.471
NC_035095.1	26536334	.	C	T	.	.	MAF_USDA=6.557
NC_035095.1	26536379	.	G	A	.	.	MAF_USDA=2.459
NC_035095.1	26536413	.	A	T	.	.	MAF_USDA=5.738
NC_035095.1	26536432	.	T	G	.	.	MAF_INRAE=15.19;MAF_USDA=27.059
NC_035095.1	26536498	.	T	G	.	.	MAF_USDA=2.083
NC_035095.1	26536554	.	T	A	.	.	MAF_USDA=2.459
NC_035095.1	26536558	.	C	T	.	.	MAF_USDA=1.639
NC_035095.1	26536566	.	G	A	.	.	MAF_INRAE=6.329;MAF_USDA=15.882
NC_035095.1	26536571	.	C	T	.	.	MAF_USDA=2.459
NC_035095.1	26536655	.	A	G	.	.	MAF_USDA=3.529
NC_035095.1	26536660	.	A	G	.	.	MAF_INRAE=35.833;MAF_USDA=47.917
NC_035095.1	26536714	.	C	A	.	.	MAF_INRAE=35.0;MAF_USDA=47.917
NC_035095.1	26536737	.	T	A	.	.	MAF_USDA=1.639
NC_035095.1	26536744	.	A	T	.	.	MAF_USDA=2.459
NC_035095.1	26536749	.	A	G	.	.	MAF_INRAE=4.167
NC_035095.1	26536772	.	A	T	.	.	MAF_INRAE=39.873;MAF_USDA=27.647
NC_035095.1	26536852	.	T	C	.	.	MAF_INRAE=44.937;MAF_USDA=28.824
NC_035095.1	26536858	.	C	T	.	.	MAF_INRAE=12.025;MAF_USDA=21.176
NC_035095.1	26536866	.	A	G	.	.	MAF_INRAE=43.671;MAF_USDA=7.059
NC_035095.1	26536901	.	C	T	.	.	MAF_USDA=28.235
NC_035095.1	26536912	.	C	A	.	.	MAF_INRAE=43.333
NC_035095.1	26536983	.	G	A	.	.	MAF_USDA=2.353
NC_035095.1	26537077	.	G	A	.	.	MAF_USDA=18.235
NC_035095.1	26537082	.	A	G	.	.	MAF_USDA=1.639
NC_035095.1	26537096	.	C	T	.	.	MAF_USDA=2.459
NC_035095.1	26537206	.	T	C	.	.	MAF_INRAE=39.241;MAF_USDA=27.647
NC_035095.1	26537279	.	G	A	.	.	MAF_USDA=1.639
NC_035095.1	26537355	.	T	G	.	.	MAF_INRAE=43.038;MAF_USDA=2.083
NC_035095.1	26537433	.	C	T	.	.	MAF_USDA=4.098
NC_035095.1	26537472	.	G	A	.	.	MAF_USDA=1.639
NC_035095.1	26537641	.	G	T	.	.	MAF_USDA=2.459
NC_035095.1	26537642	.	C	T	.	.	MAF_USDA=2.459
NC_035095.1	26537728	.	A	G	.	.	MAF_INRAE=2.5;MAF_USDA=6.471
NC_035095.1	26537741	.	G	T	.	.	MAF_USDA=1.639
NC_035095.1	26537760	.	C	T	.	.	MAF_USDA=2.459
NC_035095.1	26537798	.	C	T	.	.	MAF_USDA=2.083
NC_035095.1	26537871	.	G	A	.	.	MAF_USDA=2.459
NC_035095.1	26538120	.	A	G	.	.	MAF_USDA=1.639
NC_035095.1	26538163	.	T	A	.	.	MAF_INRAE=15.19;MAF_USDA=22.917
NC_035095.1	26538175	.	T	G	.	.	MAF_INRAE=39.241;MAF_USDA=29.412
NC_035095.1	26538178	.	T	C	.	.	MAF_INRAE=36.667;MAF_USDA=27.647
NC_035095.1	26538196	.	A	T	.	.	MAF_INRAE=39.241;MAF_USDA=27.647
NC_035095.1	26538230	.	T	C	.	.	MAF_USDA=2.459
NC_035095.1	26538236	.	C	A	.	.	MAF_INRAE=15.19;MAF_USDA=22.941
NC_035095.1	26538280	.	T	G	.	.	MAF_INRAE=26.316
NC_035095.1	26538417	.	T	C	.	.	MAF_INRAE=42.105;MAF_USDA=15.294
NC_035095.1	26538438	.	T	G	.	.	MAF_USDA=8.197
NC_035095.1	26538442	.	C	A	.	.	MAF_INRAE=10.526;MAF_USDA=22.941
NC_035095.1	26538443	.	T	C	.	.	MAF_USDA=22.941
NC_035095.1	26538461	.	G	T	.	.	MAF_USDA=1.639
NC_035095.1	26538551	.	A	C	.	.	MAF_USDA=7.5
NC_035095.1	26538552	.	C	T	.	.	MAF_USDA=7.5
NC_035095.1	26538561	.	G	T	.	.	MAF_USDA=8.197
NC_035095.1	26538601	.	C	T	.	.	MAF_INRAE=5.263
NC_035095.1	26538626	.	A	C	.	.	MAF_INRAE=43.038;MAF_USDA=12.941
NC_035095.1	26538722	.	T	C	.	.	MAF_USDA=2.459
NC_035095.1	26538753	.	G	T	.	.	MAF_USDA=17.647
NC_035095.1	26538777	.	A	T	.	.	MAF_USDA=17.059
NC_035095.1	26538794	.	C	G	.	.	MAF_INRAE=2.5
NC_035095.1	26538889	.	G	A	.	.	MAF_USDA=17.647
NC_035095.1	26538938	.	T	C	.	.	MAF_USDA=1.639
NC_035095.1	26538955	.	G	A	.	.	MAF_USDA=17.059
NC_035095.1	26538957	.	A	G	.	.	MAF_USDA=1.639
NC_035095.1	26538970	.	C	T	.	.	MAF_INRAE=39.873;MAF_USDA=35.882
NC_035095.1	26539041	.	T	A	.	.	MAF_USDA=6.25
NC_035095.1	26539060	.	A	T	.	.	MAF_INRAE=43.333;MAF_USDA=6.25
NC_035095.1	26539090	.	G	A	.	.	MAF_INRAE=39.873;MAF_USDA=35.294
NC_035095.1	26539109	.	G	T	.	.	MAF_USDA=4.098
NC_035095.1	26539138	.	C	A	.	.	MAF_USDA=4.098
NC_035095.1	26539140	.	T	G	.	.	MAF_USDA=3.279
NC_035095.1	26539145	.	A	T	.	.	MAF_INRAE=42.105;MAF_USDA=6.25
NC_035095.1	26539221	.	G	A	.	.	MAF_USDA=8.197
NC_035095.1	26539272	.	T	A	.	.	MAF_USDA=1.639
NC_035095.1	26539461	.	A	T	.	.	MAF_INRAE=2.5
NC_035095.1	26539469	.	T	A	.	.	MAF_INRAE=38.333;MAF_USDA=47.917
NC_035095.1	26539559	.	C	T	.	.	MAF_USDA=1.639
NC_035095.1	26539829	.	C	T	.	.	MAF_USDA=1.639
NC_035095.1	26539851	.	C	A	.	.	MAF_USDA=2.459
NC_035095.1	26539857	.	T	A	.	.	MAF_INRAE=39.241;MAF_USDA=27.647
NC_035095.1	26539878	.	C	A	.	.	MAF_USDA=1.639
NC_035095.1	26539967	.	C	A,G	.	.	MAF_INRAE=2.5;MAF_USDA=13.934
NC_035095.1	26539978	.	T	G	.	.	MAF_INRAE=5.0
NC_035095.1	26539979	.	G	A	.	.	MAF_INRAE=5.0
NC_035095.1	26539987	.	G	T	.	.	MAF_INRAE=6.667
NC_035095.1	26539993	.	T	C	.	.	MAF_INRAE=6.667
NC_035095.1	26540023	.	C	T	.	.	MAF_INRAE=25.0
NC_035095.1	26540060	.	A	T	.	.	MAF_INRAE=33.333
NC_035095.1	26540062	.	G	A	.	.	MAF_INRAE=35.833
NC_035095.1	26540067	.	C	A	.	.	MAF_INRAE=31.667
NC_035095.1	26540136	.	C	T	.	.	MAF_INRAE=2.5
NC_035095.1	26540145	.	T	G	.	.	MAF_INRAE=1.667
NC_035095.1	26540164	.	C	G	.	.	MAF_USDA=1.639
NC_035095.1	26540167	.	C	T	.	.	MAF_INRAE=2.5
NC_035095.1	26540176	.	T	C	.	.	MAF_INRAE=2.5
NC_035095.1	26540177	.	C	T	.	.	MAF_INRAE=2.5
NC_035095.1	26540214	.	A	C	.	.	MAF_INRAE=6.667
NC_035095.1	26540226	.	T	C	.	.	MAF_INRAE=8.333
NC_035095.1	26540242	.	T	C	.	.	MAF_INRAE=10.0
NC_035095.1	26540243	.	C	A	.	.	MAF_INRAE=15.19
NC_035095.1	26540255	.	T	A	.	.	MAF_INRAE=15.833
NC_035095.1	26540256	.	T	G	.	.	MAF_INRAE=15.833
NC_035095.1	26540258	.	A	C	.	.	MAF_INRAE=15.833
NC_035095.1	26540268	.	C	G	.	.	MAF_INRAE=18.333
NC_035095.1	26540269	.	T	C	.	.	MAF_INRAE=18.333
NC_035095.1	26540281	.	C	T	.	.	MAF_INRAE=15.0
NC_035095.1	26540300	.	C	A	.	.	MAF_INRAE=25.0
NC_035095.1	26540316	.	G	A	.	.	MAF_INRAE=3.333
NC_035095.1	26540326	.	C	A	.	.	MAF_INRAE=7.5
NC_035095.1	26540358	.	G	A	.	.	MAF_USDA=1.639
NC_035095.1	26540384	.	C	G	.	.	MAF_INRAE=2.5;MAF_USDA=2.459
NC_035095.1	26540387	.	A	T	.	.	MAF_INRAE=41.139;MAF_USDA=9.836
NC_035095.1	26540428	.	A	G	.	.	MAF_INRAE=2.5
NC_035095.1	26540438	.	T	A	.	.	MAF_INRAE=1.667
NC_035095.1	26540453	.	A	G	.	.	MAF_INRAE=1.667
NC_035095.1	26540466	.	G	A	.	.	MAF_USDA=1.639
NC_035095.1	26540647	.	G	T	.	.	MAF_USDA=1.639
NC_035095.1	26540903	.	G	C	.	.	MAF_INRAE=5.263;MAF_USDA=20.833
NC_035095.1	26540927	.	G	A	.	.	MAF_USDA=7.229
NC_035095.1	26540929	.	T	C	.	.	MAF_USDA=11.31
NC_035095.1	26540930	.	G	A	.	.	MAF_USDA=4.098
NC_035095.1	26541000	.	G	A	.	.	MAF_USDA=9.016
NC_035095.1	26541059	.	A	T	.	.	MAF_INRAE=38.608;MAF_USDA=22.941
NC_035095.1	26541150	.	G	A	.	.	MAF_INRAE=21.053;MAF_USDA=13.529
NC_035095.1	26541249	.	C	A	.	.	MAF_INRAE=14.557;MAF_USDA=6.25
NC_035095.1	26541252	.	G	C	.	.	MAF_USDA=2.459
NC_035095.1	26541273	.	G	A	.	.	MAF_INRAE=5.0;MAF_USDA=27.647
NC_035095.1	26541351	.	A	C	.	.	MAF_USDA=1.639
NC_035095.1	26541355	.	T	G	.	.	MAF_USDA=11.176
NC_035095.1	26541398	.	A	T	.	.	MAF_USDA=1.639
NC_035095.1	26541408	.	A	T	.	.	MAF_USDA=5.738
NC_035095.1	26541434	.	C	T	.	.	MAF_USDA=1.639
NC_035095.1	26541448	.	T	G	.	.	MAF_USDA=20.833
NC_035095.1	26541459	.	T	C	.	.	MAF_INRAE=2.5
NC_035095.1	26541473	.	T	C	.	.	MAF_INRAE=41.139;MAF_USDA=2.083
NC_035095.1	26541556	.	C	T	.	.	MAF_USDA=6.471
NC_035095.1	26541561	.	T	G	.	.	MAF_USDA=47.917
NC_035095.1	26541627	.	G	T	.	.	MAF_INRAE=15.0;MAF_USDA=6.25
NC_035095.1	26541632	.	C	T	.	.	MAF_INRAE=15.0;MAF_USDA=6.25
NC_035095.1	26541823	.	C	G	.	.	MAF_INRAE=2.5
NC_035095.1	26541836	.	T	C	.	.	MAF_USDA=4.918
NC_035095.1	26541872	.	G	A	.	.	MAF_USDA=8.197
NC_035095.1	26541916	.	T	C	.	.	MAF_INRAE=1.667;MAF_USDA=18.75
NC_035095.1	26541927	.	C	G	.	.	MAF_INRAE=3.165;MAF_USDA=3.279
NC_035095.1	26541943	.	G	A	.	.	MAF_INRAE=5.263
NC_035095.1	26541950	.	G	C	.	.	MAF_USDA=4.098
NC_035095.1	26541966	.	C	T	.	.	MAF_INRAE=2.5
NC_035095.1	26541968	.	C	T	.	.	MAF_INRAE=2.5
NC_035095.1	26542009	.	A	T	.	.	MAF_USDA=3.279
NC_035095.1	26542015	.	C	T	.	.	MAF_INRAE=36.667;MAF_USDA=45.833
NC_035095.1	26542054	.	T	C	.	.	MAF_INRAE=4.167
NC_035095.1	26542055	.	T	C	.	.	MAF_USDA=11.765
NC_035095.1	26542063	.	C	T	.	.	MAF_USDA=9.524
NC_035095.1	26542136	.	A	G	.	.	MAF_USDA=1.639
NC_035095.1	26542181	.	C	A	.	.	MAF_USDA=1.639
NC_035095.1	26542207	.	C	A	.	.	MAF_USDA=2.459
NC_035095.1	26542226	.	T	C	.	.	MAF_INRAE=35.833;MAF_USDA=25.882
NC_035095.1	26542245	.	G	T	.	.	MAF_INRAE=12.025;MAF_USDA=22.917
NC_035095.1	26542296	.	G	A	.	.	MAF_USDA=4.118
NC_035095.1	26542367	.	T	C	.	.	MAF_USDA=13.529
NC_035095.1	26542370	.	G	A	.	.	MAF_INRAE=5.263;MAF_USDA=7.647
NC_035095.1	26542553	.	C	T	.	.	MAF_USDA=1.639
NC_035095.1	26542612	.	G	A	.	.	MAF_USDA=4.167
NC_035095.1	26542767	.	TCTTGCT	TCTTGCA	.	.	MAF_USDA=16.667
NC_035095.1	26542790	.	A	T	.	.	MAF_USDA=14.583
NC_035095.1	26542943	.	C	T	.	.	MAF_USDA=4.098
NC_035095.1	26542998	.	A	G	.	.	MAF_USDA=1.639
NC_035095.1	26543085	.	G	A	.	.	MAF_USDA=2.083
NC_035095.1	26543172	.	C	A	.	.	MAF_USDA=27.273
NC_035095.1	26544190	.	A	T	.	.	MAF_USDA=2.459
NC_035095.1	26544293	.	C	T	.	.	MAF_INRAE=39.241;MAF_USDA=27.647
NC_035095.1	26544464	.	T	C	.	.	MAF_INRAE=39.241;MAF_USDA=28.824
NC_035095.1	26544491	.	A	G	.	.	MAF_USDA=2.459
NC_035095.1	26544513	.	C	G	.	.	MAF_INRAE=39.241;MAF_USDA=28.824
NC_035095.1	26544536	.	C	T	.	.	MAF_INRAE=39.241;MAF_USDA=28.235
NC_035095.1	26544537	.	G	A	.	.	MAF_INRAE=2.5
NC_035095.1	26544539	.	G	A	.	.	MAF_INRAE=2.5
NC_035095.1	26544552	.	G	T	.	.	MAF_INRAE=39.241;MAF_USDA=28.235
NC_035095.1	26544594	.	G	A	.	.	MAF_INRAE=42.105;MAF_USDA=10.588
NC_035095.1	26544653	.	A	G	.	.	MAF_INRAE=43.038;MAF_USDA=7.647
NC_035095.1	26544668	.	G	A	.	.	MAF_USDA=2.459
NC_035095.1	26544672	.	A	T	.	.	MAF_INRAE=39.241;MAF_USDA=26.471
NC_035095.1	26544680	.	G	A	.	.	MAF_INRAE=2.5
NC_035095.1	26544716	.	G	T	.	.	MAF_INRAE=38.608;MAF_USDA=28.824
NC_035095.1	26544757	.	C	A	.	.	MAF_USDA=1.639
NC_035095.1	26544777	.	A	G	.	.	MAF_INRAE=39.241;MAF_USDA=28.235
NC_035095.1	26544874	.	A	G	.	.	MAF_INRAE=43.038;MAF_USDA=10.588
NC_035095.1	26544920	.	G	C	.	.	MAF_USDA=2.459
NC_035095.1	26545036	.	C	T	.	.	MAF_USDA=2.459
NC_035095.1	26545050	.	A	C,T	.	.	MAF_INRAE=47.368
NC_035095.1	26545111	.	C	T	.	.	MAF_INRAE=39.241;MAF_USDA=27.647
NC_035095.1	26545214	.	T	A	.	.	MAF_INRAE=39.241;MAF_USDA=27.647
NC_035095.1	26545215	.	A	T	.	.	MAF_USDA=1.765
NC_035095.1	26545218	.	C	A	.	.	MAF_USDA=2.459
NC_035095.1	26545221	.	T	G	.	.	MAF_USDA=2.459
NC_035095.1	26545227	.	C	A	.	.	MAF_INRAE=43.038;MAF_USDA=10.588
NC_035095.1	26545268	.	C	A	.	.	MAF_INRAE=38.608;MAF_USDA=27.647
NC_035095.1	26545328	.	A	T	.	.	MAF_USDA=1.639
NC_035095.1	26545345	.	A	C	.	.	MAF_INRAE=39.241;MAF_USDA=27.059
NC_035095.1	26545440	.	A	T	.	.	MAF_INRAE=47.368;MAF_USDA=28.235
NC_035095.1	26545443	.	T	A	.	.	MAF_INRAE=12.025;MAF_USDA=21.765
NC_035095.1	26545536	.	A	C	.	.	MAF_INRAE=37.342;MAF_USDA=27.647
NC_035095.1	26545548	.	G	T	.	.	MAF_INRAE=3.165;MAF_USDA=2.459
NC_035095.1	26545622	.	T	A	.	.	MAF_INRAE=43.671;MAF_USDA=7.647
NC_035095.1	26545684	.	A	G	.	.	MAF_INRAE=47.368;MAF_USDA=27.059
NC_035095.1	26545758	.	G	T	.	.	MAF_INRAE=43.038;MAF_USDA=7.647
NC_035095.1	26545811	.	C	T	.	.	MAF_USDA=1.765
NC_035095.1	26545821	.	T	C	.	.	MAF_INRAE=39.241;MAF_USDA=27.059
NC_035095.1	26545835	.	A	C	.	.	MAF_USDA=18.235
NC_035095.1	26546012	.	T	C	.	.	MAF_USDA=6.471
NC_035095.1	26546024	.	G	A	.	.	MAF_INRAE=8.861;MAF_USDA=15.294
NC_035095.1	26546081	.	T	A	.	.	MAF_INRAE=38.608;MAF_USDA=28.916
NC_035095.1	26546199	.	T	A	.	.	MAF_USDA=2.459
NC_035095.1	26546203	.	C	T	.	.	MAF_INRAE=47.368;MAF_USDA=27.647
NC_035095.1	26546234	.	A	T	.	.	MAF_USDA=2.5
NC_035095.1	26546237	.	C	T	.	.	MAF_USDA=22.917
NC_035095.1	26546287	.	G	T	.	.	MAF_INRAE=42.5;MAF_USDA=5.882
NC_035095.1	26546321	.	A	G	.	.	MAF_INRAE=2.5
NC_035095.1	26546326	.	C	G	.	.	MAF_INRAE=2.5
NC_035095.1	26546335	.	C	T	.	.	MAF_INRAE=42.405;MAF_USDA=6.471
NC_035095.1	26546679	.	C	T	.	.	MAF_USDA=2.459
NC_035095.1	26546693	.	T	A	.	.	MAF_INRAE=10.526;MAF_USDA=20.588
NC_035095.1	26546741	.	G	T	.	.	MAF_USDA=1.639
NC_035095.1	26546761	.	T	C	.	.	MAF_INRAE=12.025;MAF_USDA=22.941
NC_035095.1	26546780	.	G	T	.	.	MAF_INRAE=12.025;MAF_USDA=22.941
NC_035095.1	26546898	.	G	T	.	.	MAF_USDA=4.118
NC_035095.1	26546984	.	C	A	.	.	MAF_USDA=2.459
NC_035095.1	26547003	.	G	A	.	.	MAF_INRAE=39.241;MAF_USDA=27.647
NC_035095.1	26547005	.	A	G	.	.	MAF_INRAE=47.5;MAF_USDA=42.941
NC_035095.1	26547107	.	T	C	.	.	MAF_INRAE=12.025;MAF_USDA=21.765
NC_035095.1	26547139	.	G	T	.	.	MAF_USDA=2.459
NC_035095.1	26547213	.	C	T	.	.	MAF_INRAE=2.5
NC_035095.1	26547246	.	G	C	.	.	MAF_INRAE=43.038;MAF_USDA=7.059
NC_035095.1	26547292	.	T	A	.	.	MAF_INRAE=43.038;MAF_USDA=7.059
NC_035095.1	26547324	.	G	A	.	.	MAF_INRAE=4.167;MAF_USDA=30.588
NC_035095.1	26547330	.	C	T	.	.	MAF_INRAE=43.038;MAF_USDA=10.588
NC_035095.1	26547384	.	G	A	.	.	MAF_USDA=50.0
NC_035095.1	26547386	.	A	T	.	.	MAF_USDA=50.0
NC_035095.1	26547422	.	C	G	.	.	MAF_USDA=3.279
NC_035095.1	26547455	.	G	A	.	.	MAF_USDA=3.279
NC_035095.1	26547566	.	G	T	.	.	MAF_USDA=1.639
NC_035095.1	26547574	.	G	A	.	.	MAF_USDA=18.235
NC_035095.1	26547596	.	G	T	.	.	MAF_USDA=7.377
NC_035095.1	26547643	.	G	T	.	.	MAF_INRAE=3.333;MAF_USDA=25.882
NC_035095.1	26547644	.	T	G	.	.	MAF_USDA=6.471
NC_035095.1	26547701	.	A	C	.	.	MAF_INRAE=43.671;MAF_USDA=7.059
NC_035095.1	26547757	.	A	G	.	.	MAF_INRAE=12.025;MAF_USDA=22.353
NC_035095.1	26547780	.	A	C	.	.	MAF_INRAE=2.5
NC_035095.1	26547840	.	G	A	.	.	MAF_USDA=1.639
NC_035095.1	26547858	.	A	G	.	.	MAF_INRAE=38.608;MAF_USDA=27.647
NC_035095.1	26547860	.	T	C	.	.	MAF_INRAE=11.392;MAF_USDA=21.176
NC_035095.1	26547941	.	C	A	.	.	MAF_INRAE=2.5
NC_035095.1	26547963	.	G	T	.	.	MAF_INRAE=12.025;MAF_USDA=22.941
NC_035095.1	26547983	.	G	A	.	.	MAF_INRAE=2.5
NC_035095.1	26548040	.	T	A	.	.	MAF_INRAE=49.167;MAF_USDA=22.917
NC_035095.1	26548042	.	T	A	.	.	MAF_INRAE=11.667
NC_035095.1	26548043	.	T	A	.	.	MAF_USDA=6.25
NC_035095.1	26548044	.	T	A	.	.	MAF_INRAE=43.333;MAF_USDA=2.083
NC_035095.1	26548048	.	T	A	.	.	MAF_USDA=25.0
NC_035095.1	26548049	.	T	A	.	.	MAF_USDA=25.0
NC_035095.1	26548051	.	T	C	.	.	MAF_INRAE=39.241;MAF_USDA=47.917
NC_035095.1	26548056	.	T	G	.	.	MAF_INRAE=46.835;MAF_USDA=46.341
NC_035095.1	26548060	.	A	C	.	.	MAF_USDA=18.75
NC_035095.1	26548121	.	G	A	.	.	MAF_USDA=2.542
NC_035095.1	26548127	.	T	A	.	.	MAF_USDA=3.333
NC_035095.1	26548148	.	G	C	.	.	MAF_INRAE=46.835;MAF_USDA=40.476
NC_035095.1	26548149	.	A	C	.	.	MAF_INRAE=3.333;MAF_USDA=9.167
NC_035095.1	26548178	.	A	G	.	.	MAF_USDA=2.459
NC_035095.1	26548182	.	C	T	.	.	MAF_USDA=9.836
NC_035095.1	26548186	.	A	T	.	.	MAF_USDA=4.167
NC_035095.1	26548220	.	G	T	.	.	MAF_USDA=1.639
NC_035095.1	26548226	.	G	A	.	.	MAF_INRAE=7.595;MAF_USDA=8.824
NC_035095.1	26548291	.	G	A	.	.	MAF_INRAE=2.5
NC_035095.1	26548370	.	C	A	.	.	MAF_USDA=7.377
NC_035095.1	26548403	.	C	A	.	.	MAF_INRAE=43.038;MAF_USDA=10.588
NC_035095.1	26548468	.	T	G	.	.	MAF_USDA=7.377
NC_035095.1	26548605	.	ACGG	ACGC	.	.	MAF_USDA=18.75
NC_035095.1	26548608	.	G	C	.	.	MAF_USDA=18.033
NC_035095.1	26548623	.	T	C	.	.	MAF_INRAE=35.833
NC_035095.1	26548625	.	C	A	.	.	MAF_INRAE=4.167
NC_035095.1	26548711	.	T	C	.	.	MAF_USDA=40.588
NC_035095.1	26548717	.	C	A	.	.	MAF_USDA=2.459
NC_035095.1	26548746	.	A	T	.	.	MAF_USDA=2.459
NC_035095.1	26548748	.	G	A	.	.	MAF_INRAE=48.333;MAF_USDA=42.353
NC_035095.1	26548754	.	A	T	.	.	MAF_INRAE=10.0;MAF_USDA=3.529
NC_035095.1	26548766	.	T	C	.	.	MAF_INRAE=3.333
NC_035095.1	26548773	.	G	C	.	.	MAF_INRAE=4.167
NC_035095.1	26548914	.	C	T	.	.	MAF_INRAE=2.5
NC_035095.1	26549035	.	C	A	.	.	MAF_INRAE=2.5
NC_035095.1	26549042	.	G	A	.	.	MAF_INRAE=12.658;MAF_USDA=27.059
NC_035095.1	26549141	.	T	A	.	.	MAF_INRAE=13.291;MAF_USDA=27.647
NC_035095.1	26549277	.	T	C	.	.	MAF_INRAE=43.038;MAF_USDA=35.882
NC_035095.1	26549283	.	T	A	.	.	MAF_INRAE=47.368;MAF_USDA=31.765
NC_035095.1	26549314	.	A	T	.	.	MAF_INRAE=47.368;MAF_USDA=25.0
NC_035095.1	26549333	.	T	A	.	.	MAF_INRAE=2.5
NC_035095.1	26549342	.	G	T	.	.	MAF_USDA=1.639
NC_035095.1	26549420	.	G	A	.	.	MAF_USDA=2.459
NC_035095.1	26549423	.	T	G	.	.	MAF_USDA=2.459
NC_035095.1	26549437	.	C	A	.	.	MAF_INRAE=12.658;MAF_USDA=26.471
NC_035095.1	26549447	.	C	A	.	.	MAF_USDA=2.5
NC_035095.1	26549488	.	A	G	.	.	MAF_USDA=2.459
NC_035095.1	26549514	.	T	A	.	.	MAF_INRAE=27.848;MAF_USDA=1.639
NC_035095.1	26549544	.	T	A	.	.	MAF_USDA=2.459
NC_035095.1	26549549	.	C	T	.	.	MAF_INRAE=12.658;MAF_USDA=25.294
NC_035095.1	26549558	.	C	A	.	.	MAF_INRAE=13.333;MAF_USDA=22.917
NC_035095.1	26549575	.	T	C	.	.	MAF_INRAE=12.658;MAF_USDA=27.059
NC_035095.1	26549578	.	G	T	.	.	MAF_INRAE=13.333;MAF_USDA=25.294
NC_035095.1	26549639	.	T	C	.	.	MAF_USDA=4.098
NC_035095.1	26549726	.	C	T	.	.	MAF_INRAE=12.658;MAF_USDA=26.471
NC_035095.1	26549767	.	C	T	.	.	MAF_INRAE=2.5
NC_035095.1	26549818	.	T	A	.	.	MAF_INRAE=37.975;MAF_USDA=27.647
NC_035095.1	26549824	.	A	G	.	.	MAF_USDA=1.639
NC_035095.1	26549898	.	A	G	.	.	MAF_INRAE=3.333
NC_035095.1	26549908	.	T	C	.	.	MAF_INRAE=10.526;MAF_USDA=3.279
NC_035095.1	26549918	.	A	C	.	.	MAF_INRAE=30.38;MAF_USDA=32.941
NC_035095.1	26550014	.	G	A	.	.	MAF_INRAE=5.833;MAF_USDA=1.639
NC_035095.1	26550049	.	G	T	.	.	MAF_USDA=4.918
NC_035095.1	26550088	.	T	A	.	.	MAF_USDA=2.353
NC_035095.1	26550089	.	A	T	.	.	MAF_USDA=1.639
NC_035095.1	26550145	.	A	C	.	.	MAF_USDA=2.459
NC_035095.1	26550183	.	G	A	.	.	MAF_INRAE=34.177;MAF_USDA=48.235
NC_035095.1	26550185	.	T	A	.	.	MAF_INRAE=17.5;MAF_USDA=12.353
NC_035095.1	26550228	.	A	C	.	.	MAF_INRAE=31.646;MAF_USDA=31.765
NC_035095.1	26550256	.	C	G	.	.	MAF_USDA=2.459
NC_035095.1	26550271	.	C	T	.	.	MAF_USDA=4.098
NC_035095.1	26550337	.	T	A	.	.	MAF_USDA=9.016
NC_035095.1	26550359	.	C	A	.	.	MAF_USDA=4.098
NC_035095.1	26550375	.	A	G	.	.	MAF_INRAE=8.861;MAF_USDA=28.824
NC_035095.1	26550393	.	A	T	.	.	MAF_USDA=1.639
NC_035095.1	26550481	.	G	A	.	.	MAF_INRAE=3.333;MAF_USDA=29.762
NC_035095.1	26550483	.	G	A	.	.	MAF_INRAE=3.333;MAF_USDA=29.762
NC_035095.1	26550520	.	G	C	.	.	MAF_USDA=2.459
NC_035095.1	26550572	.	C	T	.	.	MAF_INRAE=15.19;MAF_USDA=6.471
NC_035095.1	26550626	.	C	T	.	.	MAF_USDA=5.0
NC_035095.1	26550687	.	G	A	.	.	MAF_INRAE=33.544;MAF_USDA=18.824
NC_035095.1	26550699	.	C	T	.	.	MAF_USDA=33.333
NC_035095.1	26550707	.	G	C	.	.	MAF_USDA=47.917
NC_035095.1	26550925	.	C	T	.	.	MAF_INRAE=10.0;MAF_USDA=1.639
NC_035095.1	26550926	.	A	G	.	.	MAF_INRAE=27.848;MAF_USDA=49.412
NC_035095.1	26550964	.	G	A	.	.	MAF_INRAE=8.861;MAF_USDA=9.836
NC_035095.1	26550983	.	T	G	.	.	MAF_INRAE=27.215;MAF_USDA=5.294
NC_035095.1	26551034	.	C	T	.	.	MAF_INRAE=5.263;MAF_USDA=5.738
NC_035095.1	26551049	.	A	C	.	.	MAF_INRAE=27.848;MAF_USDA=11.765
NC_035095.1	26551075	.	C	T	.	.	MAF_INRAE=24.051;MAF_USDA=14.706
NC_035095.1	26551121	.	A	T	.	.	MAF_INRAE=41.667
NC_035095.1	26551167	.	T	A	.	.	MAF_INRAE=10.759;MAF_USDA=7.377
NC_035095.1	26551170	.	G	A	.	.	MAF_USDA=12.941
NC_035095.1	26551171	.	C	A	.	.	MAF_USDA=13.115
NC_035095.1	26551255	.	A	C	.	.	MAF_INRAE=5.263;MAF_USDA=4.918
NC_035095.1	26551315	.	A	C	.	.	MAF_INRAE=44.304;MAF_USDA=35.294
NC_035095.1	26551362	.	G	T	.	.	MAF_INRAE=43.671;MAF_USDA=38.235
NC_035095.1	26551384	.	C	T	.	.	MAF_USDA=1.639
NC_035095.1	26551407	.	T	G	.	.	MAF_USDA=1.639
NC_035095.1	26551428	.	T	C	.	.	MAF_INRAE=46.835;MAF_USDA=42.353
NC_035095.1	26551449	.	G	A	.	.	MAF_INRAE=4.167
NC_035095.1	26551464	.	A	C	.	.	MAF_INRAE=5.263;MAF_USDA=4.918
NC_035095.1	26551476	.	C	T	.	.	MAF_USDA=2.083
NC_035095.1	26551477	.	C	T	.	.	MAF_USDA=1.639
NC_035095.1	26551517	.	A	C	.	.	MAF_INRAE=29.747;MAF_USDA=27.059
NC_035095.1	26551567	.	C	A	.	.	MAF_INRAE=10.0;MAF_USDA=1.667
NC_035095.1	26551723	.	G	A	.	.	MAF_USDA=16.471
NC_035095.1	26552359	.	G	T	.	.	MAF_USDA=1.639
NC_035095.1	26552389	.	A	G	.	.	MAF_INRAE=36.709;MAF_USDA=25.294
NC_035095.1	26552469	.	A	T	.	.	MAF_INRAE=25.949;MAF_USDA=15.294
NC_035095.1	26552496	.	C	T	.	.	MAF_INRAE=48.101;MAF_USDA=22.353
NC_035095.1	26552532	.	C	T	.	.	MAF_INRAE=3.333;MAF_USDA=35.882
NC_035095.1	26552568	.	A	G	.	.	MAF_USDA=4.098
NC_035095.1	26552654	.	G	A	.	.	MAF_USDA=4.118
NC_035095.1	26552667	.	G	A	.	.	MAF_USDA=3.279
NC_035095.1	26552692	.	C	T	.	.	MAF_USDA=1.639
NC_035095.1	26552698	.	G	A	.	.	MAF_USDA=3.279
NC_035095.1	26552701	.	A	T	.	.	MAF_USDA=1.639
NC_035095.1	26552710	.	C	A	.	.	MAF_INRAE=13.291;MAF_USDA=11.765
NC_035095.1	26552735	.	G	T	.	.	MAF_USDA=4.167
NC_035095.1	26552752	.	T	C	.	.	MAF_INRAE=22.785;MAF_USDA=19.412
NC_035095.1	26552782	.	C	T	.	.	MAF_USDA=2.459
NC_035095.1	26552831	.	T	C	.	.	MAF_INRAE=3.165;MAF_USDA=28.824
NC_035095.1	26552909	.	G	A	.	.	MAF_INRAE=44.304;MAF_USDA=39.412
NC_035095.1	26552939	.	C	T	.	.	MAF_USDA=5.738
NC_035095.1	26553007	.	G	A	.	.	MAF_USDA=4.098
NC_035095.1	26553075	.	T	G	.	.	MAF_INRAE=12.658;MAF_USDA=19.412
NC_035095.1	26553090	.	C	T	.	.	MAF_INRAE=2.5;MAF_USDA=4.918
NC_035095.1	26553104	.	A	C	.	.	MAF_INRAE=35.443;MAF_USDA=30.588
NC_035095.1	26553140	.	A	C	.	.	MAF_USDA=4.118
NC_035095.1	26553178	.	A	G	.	.	MAF_INRAE=5.263;MAF_USDA=4.918
NC_035095.1	26553287	.	C	T	.	.	MAF_INRAE=5.263;MAF_USDA=39.412
NC_035095.1	26553313	.	G	T	.	.	MAF_USDA=2.459
NC_035095.1	26553320	.	T	G	.	.	MAF_USDA=4.098
NC_035095.1	26553357	.	T	A	.	.	MAF_USDA=10.656
NC_035095.1	26553453	.	T	C	.	.	MAF_USDA=5.0
NC_035095.1	26553468	.	T	A	.	.	MAF_INRAE=15.19;MAF_USDA=5.952
NC_035095.1	26553553	.	C	T	.	.	MAF_INRAE=5.263;MAF_USDA=11.667
NC_035095.1	26553593	.	G	T	.	.	MAF_USDA=10.417
NC_035095.1	26553600	.	G	T	.	.	MAF_USDA=3.333
NC_035095.1	26553657	.	T	G	.	.	MAF_INRAE=3.165;MAF_USDA=3.571
NC_035095.1	26553695	.	A	G	.	.	MAF_INRAE=3.165;MAF_USDA=3.333
NC_035095.1	26553860	.	T	C	.	.	MAF_USDA=3.571
NC_035095.1	26553920	.	T	G	.	.	MAF_USDA=1.667
NC_035095.1	26553961	.	C	T	.	.	MAF_INRAE=18.987;MAF_USDA=27.647
NC_035095.1	26553962	.	G	A	.	.	MAF_USDA=4.098
NC_035095.1	26554116	.	G	T	.	.	MAF_USDA=1.639
NC_035095.1	26554133	.	A	T	.	.	MAF_USDA=1.639
NC_035095.1	26554166	.	A	T	.	.	MAF_USDA=11.475
NC_035095.1	26554239	.	C	T	.	.	MAF_USDA=2.083
NC_035095.1	26554281	.	C	T	.	.	MAF_USDA=3.279
NC_035095.1	26554318	.	G	A	.	.	MAF_INRAE=17.089;MAF_USDA=12.941
NC_035095.1	26554341	.	T	C	.	.	MAF_USDA=4.098
NC_035095.1	26554402	.	G	T	.	.	MAF_USDA=4.098
NC_035095.1	26554443	.	A	G	.	.	MAF_USDA=2.459
NC_035095.1	26554503	.	C	T	.	.	MAF_USDA=1.765
NC_035095.1	26554517	.	T	G	.	.	MAF_USDA=6.557
NC_035095.1	26554520	.	C	A	.	.	MAF_INRAE=49.367;MAF_USDA=50.0
NC_035095.1	26554550	.	T	G	.	.	MAF_INRAE=39.241;MAF_USDA=42.941
NC_035095.1	26554570	.	G	C	.	.	MAF_INRAE=15.789;MAF_USDA=3.279
NC_035095.1	26554616	.	A	G	.	.	MAF_USDA=12.941
NC_035095.1	26554635	.	C	T	.	.	MAF_INRAE=2.5;MAF_USDA=2.459
NC_035095.1	26554636	.	G	A	.	.	MAF_USDA=3.279
NC_035095.1	26554657	.	C	G	.	.	MAF_INRAE=25.949;MAF_USDA=22.941
NC_035095.1	26554757	.	G	C	.	.	MAF_INRAE=5.263;MAF_USDA=14.118
NC_035095.1	26554759	.	A	C	.	.	MAF_USDA=4.118
NC_035095.1	26554826	.	A	G	.	.	MAF_INRAE=23.418;MAF_USDA=14.118
NC_035095.1	26554892	.	A	G	.	.	MAF_INRAE=15.19;MAF_USDA=6.471
NC_035095.1	26554910	.	G	T	.	.	MAF_INRAE=45.57;MAF_USDA=38.824
NC_035095.1	26554954	.	G	A	.	.	MAF_INRAE=15.19;MAF_USDA=6.471
NC_035095.1	26554986	.	A	T	.	.	MAF_INRAE=39.241;MAF_USDA=33.529
NC_035095.1	26555048	.	C	T	.	.	MAF_USDA=1.639
NC_035095.1	26555167	.	T	C	.	.	MAF_INRAE=40.506;MAF_USDA=48.824
NC_035095.1	26555179	.	C	T	.	.	MAF_INRAE=5.263;MAF_USDA=1.667
NC_035095.1	26555251	.	A	G	.	.	MAF_INRAE=41.139;MAF_USDA=19.412
NC_035095.1	26555252	.	T	A	.	.	MAF_USDA=2.459
NC_035095.1	26555266	.	T	G	.	.	MAF_INRAE=40.506;MAF_USDA=47.917
NC_035095.1	26555302	.	C	A	.	.	MAF_INRAE=23.418;MAF_USDA=42.353
NC_035095.1	26555317	.	G	A	.	.	MAF_INRAE=40.506;MAF_USDA=44.118
NC_035095.1	26555328	.	C	T	.	.	MAF_USDA=2.459
NC_035095.1	26555351	.	A	C	.	.	MAF_INRAE=23.418;MAF_USDA=13.529
NC_035095.1	26555376	.	G	T	.	.	MAF_USDA=2.083
NC_035095.1	26555383	.	T	G	.	.	MAF_INRAE=25.316;MAF_USDA=21.765
NC_035095.1	26555392	.	T	A	.	.	MAF_INRAE=48.101;MAF_USDA=50.0
NC_035095.1	26555429	.	G	A	.	.	MAF_INRAE=48.101;MAF_USDA=48.81
NC_035095.1	26555458	.	G	A	.	.	MAF_INRAE=12.5;MAF_USDA=2.459
NC_035095.1	26555470	.	T	A	.	.	MAF_INRAE=42.405;MAF_USDA=49.412
NC_035095.1	26555476	.	C	A	.	.	MAF_INRAE=42.405;MAF_USDA=49.412
NC_035095.1	26555488	.	T	A	.	.	MAF_INRAE=2.5;MAF_USDA=4.098
NC_035095.1	26555489	.	C	A	.	.	MAF_INRAE=2.5;MAF_USDA=4.098
NC_035095.1	26555501	.	A	T	.	.	MAF_INRAE=42.405;MAF_USDA=48.824
NC_035095.1	26555502	.	C	T	.	.	MAF_USDA=1.639
NC_035095.1	26555515	.	A	T	.	.	MAF_INRAE=48.101;MAF_USDA=49.412
NC_035095.1	26555543	.	G	T	.	.	MAF_INRAE=31.013;MAF_USDA=2.459
NC_035095.1	26555564	.	T	G	.	.	MAF_USDA=2.459
NC_035095.1	26555614	.	T	G	.	.	MAF_INRAE=47.368;MAF_USDA=42.073
NC_035095.1	26555617	.	C	A	.	.	MAF_INRAE=2.5
NC_035095.1	26555630	.	G	C	.	.	MAF_INRAE=27.848;MAF_USDA=2.459
NC_035095.1	26555667	.	C	T	.	.	MAF_INRAE=2.5;MAF_USDA=8.197
NC_035095.1	26555708	.	C	T	.	.	MAF_INRAE=40.506;MAF_USDA=42.353
NC_035095.1	26555726	.	G	A	.	.	MAF_INRAE=42.405;MAF_USDA=48.824
NC_035095.1	26555925	.	C	A	.	.	MAF_INRAE=27.848;MAF_USDA=1.639
NC_035095.1	26556036	.	G	A	.	.	MAF_USDA=2.459
NC_035095.1	26556052	.	T	G	.	.	MAF_INRAE=47.468;MAF_USDA=50.0
NC_035095.1	26556126	.	A	C	.	.	MAF_INRAE=15.0;MAF_USDA=11.475
NC_035095.1	26556148	.	G	T	.	.	MAF_USDA=12.295
NC_035095.1	26556163	.	G	T	.	.	MAF_INRAE=5.263;MAF_USDA=22.353
NC_035095.1	26556171	.	A	G	.	.	MAF_INRAE=12.5;MAF_USDA=3.279
NC_035095.1	26556332	.	T	G	.	.	MAF_USDA=1.639
NC_035095.1	26556360	.	A	C	.	.	MAF_USDA=2.083
NC_035095.1	26556467	.	C	T	.	.	MAF_INRAE=23.418;MAF_USDA=13.529
NC_035095.1	26556471	.	T	C	.	.	MAF_INRAE=34.81;MAF_USDA=18.852
NC_035095.1	26556475	.	C	T	.	.	MAF_USDA=7.377
NC_035095.1	26556491	.	C	T	.	.	MAF_INRAE=12.025;MAF_USDA=7.647
NC_035095.1	26556498	.	A	G	.	.	MAF_INRAE=38.608;MAF_USDA=23.77
NC_035095.1	26556517	.	A	T	.	.	MAF_INRAE=2.5;MAF_USDA=36.471
NC_035095.1	26556536	.	T	G	.	.	MAF_USDA=3.279
NC_035095.1	26556561	.	G	T	.	.	MAF_INRAE=39.873;MAF_USDA=22.353
NC_035095.1	26556566	.	C	A	.	.	MAF_INRAE=18.987;MAF_USDA=8.824
NC_035095.1	26556584	.	C	T	.	.	MAF_USDA=1.639
NC_035095.1	26556592	.	A	C	.	.	MAF_INRAE=36.709;MAF_USDA=10.0
NC_035095.1	26556718	.	A	G	.	.	MAF_INRAE=27.848;MAF_USDA=1.639
NC_035095.1	26556720	.	A	T	.	.	MAF_USDA=2.459
NC_035095.1	26556795	.	T	C	.	.	MAF_USDA=4.118
NC_035095.1	26556810	.	C	T	.	.	MAF_INRAE=15.19;MAF_USDA=6.471
NC_035095.1	26556844	.	A	T	.	.	MAF_USDA=3.279
NC_035095.1	26556876	.	T	C	.	.	MAF_INRAE=37.342;MAF_USDA=32.353
NC_035095.1	26556916	.	G	A	.	.	MAF_USDA=3.279
NC_035095.1	26557035	.	C	T	.	.	MAF_INRAE=13.291;MAF_USDA=12.941
NC_035095.1	26557036	.	C	T	.	.	MAF_INRAE=27.848;MAF_USDA=4.918
NC_035095.1	26557157	.	T	G	.	.	MAF_INRAE=4.167;MAF_USDA=21.765
NC_035095.1	26557159	.	C	A	.	.	MAF_INRAE=22.152;MAF_USDA=30.0
NC_035095.1	26557238	.	G	T	.	.	MAF_INRAE=15.19;MAF_USDA=5.882
NC_035095.1	26557239	.	C	T	.	.	MAF_USDA=1.639
NC_035095.1	26557243	.	T	C	.	.	MAF_INRAE=39.241;MAF_USDA=27.059
NC_035095.1	26557273	.	C	T	.	.	MAF_INRAE=39.241;MAF_USDA=33.529
NC_035095.1	26557291	.	G	A	.	.	MAF_USDA=1.639
NC_035095.1	26557305	.	C	T	.	.	MAF_USDA=10.0
NC_035095.1	26557329	.	G	A	.	.	MAF_USDA=9.016
NC_035095.1	26557368	.	T	C	.	.	MAF_INRAE=13.291;MAF_USDA=12.353
NC_035095.1	26557372	.	G	T	.	.	MAF_USDA=2.459
NC_035095.1	26557390	.	T	C	.	.	MAF_INRAE=3.797;MAF_USDA=37.059
NC_035095.1	26557391	.	C	T	.	.	MAF_INRAE=20.0;MAF_USDA=29.412
NC_035095.1	26557393	.	C	T	.	.	MAF_USDA=2.941
NC_035095.1	26557461	.	C	T	.	.	MAF_INRAE=9.167;MAF_USDA=1.639
NC_035095.1	26557701	.	G	A	.	.	MAF_INRAE=43.671;MAF_USDA=24.118
NC_035095.1	26557775	.	C	T	.	.	MAF_INRAE=25.949;MAF_USDA=34.118
NC_035095.1	26557810	.	A	T	.	.	MAF_USDA=1.639
NC_035095.1	26557815	.	A	C	.	.	MAF_INRAE=10.0;MAF_USDA=4.918
NC_035095.1	26557838	.	G	T	.	.	MAF_INRAE=26.582;MAF_USDA=39.583
NC_035095.1	26557894	.	C	G	.	.	MAF_USDA=12.295
NC_035095.1	26557924	.	T	G	.	.	MAF_INRAE=15.789;MAF_USDA=29.167
NC_035095.1	26557941	.	A	T	.	.	MAF_USDA=10.417
NC_035095.1	26557954	.	C	T	.	.	MAF_INRAE=3.165;MAF_USDA=18.824
NC_035095.1	26557972	.	A	G	.	.	MAF_INRAE=29.747;MAF_USDA=38.235
NC_035095.1	26557988	.	T	C	.	.	MAF_INRAE=3.165;MAF_USDA=18.824
NC_035095.1	26558002	.	C	A	.	.	MAF_INRAE=26.582;MAF_USDA=40.588
NC_035095.1	26558023	.	T	C	.	.	MAF_INRAE=29.747;MAF_USDA=39.412
NC_035095.1	26558032	.	C	T	.	.	MAF_USDA=3.529
NC_035095.1	26558126	.	C	A	.	.	MAF_INRAE=22.152;MAF_USDA=41.765
NC_035095.1	26558141	.	T	G	.	.	MAF_INRAE=42.405;MAF_USDA=27.059
NC_035095.1	26558196	.	T	A	.	.	MAF_INRAE=10.0
NC_035095.1	26558297	.	A	C	.	.	MAF_INRAE=10.0;MAF_USDA=1.639
NC_035095.1	26558369	.	A	G	.	.	MAF_USDA=6.471
NC_035095.1	26558449	.	G	A	.	.	MAF_USDA=5.882
NC_035095.1	26558460	.	C	T	.	.	MAF_USDA=2.083
NC_035095.1	26558500	.	A	C	.	.	MAF_INRAE=29.114;MAF_USDA=37.059
NC_035095.1	26558511	.	A	G	.	.	MAF_INRAE=36.709;MAF_USDA=35.294
NC_035095.1	26558513	.	C	A	.	.	MAF_INRAE=28.333;MAF_USDA=35.417
NC_035095.1	26558580	.	T	G	.	.	MAF_USDA=4.098
NC_035095.1	26558599	.	C	A	.	.	MAF_INRAE=48.734;MAF_USDA=24.59
NC_035095.1	26558600	.	G	A	.	.	MAF_USDA=4.098
NC_035095.1	26558615	.	G	T	.	.	MAF_INRAE=23.418;MAF_USDA=9.836
NC_035095.1	26558629	.	T	C	.	.	MAF_INRAE=4.43;MAF_USDA=30.588
NC_035095.1	26558646	.	G	T	.	.	MAF_INRAE=30.38;MAF_USDA=44.118
NC_035095.1	26558673	.	A	C	.	.	MAF_USDA=4.098
NC_035095.1	26558685	.	C	A	.	.	MAF_INRAE=10.833;MAF_USDA=2.941
NC_035095.1	26558689	.	C	A	.	.	MAF_INRAE=10.833;MAF_USDA=2.941
NC_035095.1	26558754	.	T	A	.	.	MAF_INRAE=2.5;MAF_USDA=8.235
NC_035095.1	26558790	.	A	T	.	.	MAF_INRAE=15.833
NC_035095.1	26558818	.	A	G	.	.	MAF_INRAE=3.797;MAF_USDA=3.279
NC_035095.1	26558833	.	A	T	.	.	MAF_USDA=1.639
NC_035095.1	26558857	.	T	G	.	.	MAF_INRAE=35.443;MAF_USDA=28.235
NC_035095.1	26558898	.	C	A	.	.	MAF_USDA=2.459
NC_035095.1	26558927	.	C	A	.	.	MAF_INRAE=36.709;MAF_USDA=38.235
NC_035095.1	26558934	.	C	A	.	.	MAF_USDA=27.083
NC_035095.1	26558954	.	G	A	.	.	MAF_INRAE=37.975;MAF_USDA=30.0
NC_035095.1	26558972	.	T	G	.	.	MAF_INRAE=5.063;MAF_USDA=30.588
NC_035095.1	26559043	.	C	A	.	.	MAF_INRAE=8.861;MAF_USDA=8.235
NC_035095.1	26559044	.	T	C	.	.	MAF_INRAE=34.167;MAF_USDA=34.706
NC_035095.1	26559173	.	T	A	.	.	MAF_INRAE=2.5
NC_035095.1	26559182	.	T	C	.	.	MAF_INRAE=34.177;MAF_USDA=31.25
NC_035095.1	26559185	.	G	C	.	.	MAF_INRAE=10.0;MAF_USDA=2.459
NC_035095.1	26559231	.	G	A	.	.	MAF_INRAE=33.544;MAF_USDA=38.69
NC_035095.1	26559295	.	T	A	.	.	MAF_INRAE=20.0;MAF_USDA=47.917
NC_035095.1	26559306	.	C	A	.	.	MAF_INRAE=20.0;MAF_USDA=50.0
NC_035095.1	26559321	.	C	T	.	.	MAF_USDA=10.417
NC_035095.1	26559381	.	C	T	.	.	MAF_USDA=2.353
NC_035095.1	26559388	.	T	C	.	.	MAF_INRAE=23.418;MAF_USDA=30.588
NC_035095.1	26559439	.	A	T	.	.	MAF_INRAE=27.215;MAF_USDA=4.098
NC_035095.1	26559455	.	A	G	.	.	MAF_INRAE=10.0;MAF_USDA=1.639
NC_035095.1	26559506	.	G	T	.	.	MAF_INRAE=3.333;MAF_USDA=24.118
NC_035095.1	26559575	.	T	A	.	.	MAF_INRAE=22.785;MAF_USDA=30.0
NC_035095.1	26559588	.	A	C	.	.	MAF_INRAE=22.785;MAF_USDA=30.0
NC_035095.1	26559636	.	A	G	.	.	MAF_INRAE=23.418;MAF_USDA=30.0
NC_035095.1	26559742	.	C	A	.	.	MAF_USDA=7.377
NC_035095.1	26559759	.	A	T	.	.	MAF_INRAE=3.333;MAF_USDA=4.167
NC_035095.1	26559788	.	C	T	.	.	MAF_USDA=5.882
NC_035095.1	26559864	.	A	C	.	.	MAF_USDA=4.706
NC_035095.1	26559940	.	A	T	.	.	MAF_INRAE=10.0;MAF_USDA=2.083
NC_035095.1	26559963	.	C	A	.	.	MAF_INRAE=20.0
NC_035095.1	26560057	.	C	T	.	.	MAF_USDA=3.279
NC_035095.1	26560064	.	C	A	.	.	MAF_INRAE=23.418;MAF_USDA=28.824
NC_035095.1	26560125	.	G	A	.	.	MAF_USDA=1.639
NC_035095.1	26560152	.	G	T	.	.	MAF_INRAE=9.167;MAF_USDA=2.353
NC_035095.1	26560171	.	C	T	.	.	MAF_USDA=2.459
NC_035095.1	26560313	.	T	G	.	.	MAF_USDA=38.235
NC_035095.1	26560364	.	G	C	.	.	MAF_USDA=44.118
NC_035095.1	26560369	.	A	G	.	.	MAF_USDA=14.706
NC_035095.1	26560377	.	C	A	.	.	MAF_USDA=2.083
NC_035095.1	26560381	.	A	T	.	.	MAF_USDA=44.118
NC_035095.1	26560396	.	A	T	.	.	MAF_USDA=4.918
NC_035095.1	26560418	.	T	C	.	.	MAF_USDA=47.647
NC_035095.1	26560441	.	A	G	.	.	MAF_USDA=4.918
NC_035095.1	26560491	.	C	T	.	.	MAF_USDA=3.529
NC_035095.1	26560519	.	C	T	.	.	MAF_INRAE=12.025;MAF_USDA=7.059
NC_035095.1	26560524	.	C	T	.	.	MAF_USDA=14.754
NC_035095.1	26560539	.	G	T	.	.	MAF_INRAE=10.0;MAF_USDA=2.353
NC_035095.1	26560548	.	A	G	.	.	MAF_INRAE=3.333
NC_035095.1	26560672	.	C	T	.	.	MAF_USDA=2.459
NC_035095.1	26560678	.	A	C	.	.	MAF_INRAE=33.544;MAF_USDA=44.706
NC_035095.1	26560685	.	T	C	.	.	MAF_INRAE=33.544;MAF_USDA=45.294
NC_035095.1	26560704	.	T	G	.	.	MAF_USDA=2.459
NC_035095.1	26560749	.	C	A	.	.	MAF_USDA=22.941
NC_035095.1	26560815	.	C	T	.	.	MAF_INRAE=10.0;MAF_USDA=24.118
NC_035095.1	26560833	.	A	T	.	.	MAF_INRAE=5.263;MAF_USDA=3.279
NC_035095.1	26560880	.	T	C	.	.	MAF_INRAE=2.5
NC_035095.1	26560919	.	C	T	.	.	MAF_USDA=2.459
NC_035095.1	26560970	.	G	C	.	.	MAF_INRAE=2.5
NC_035095.1	26561240	.	G	A	.	.	MAF_USDA=4.918
NC_035095.1	26561312	.	T	A	.	.	MAF_USDA=1.639
NC_035095.1	26561353	.	A	T	.	.	MAF_USDA=2.459
NC_035095.1	26561399	.	G	A	.	.	MAF_INRAE=10.0;MAF_USDA=34.706
NC_035095.1	26561455	.	C	T	.	.	MAF_INRAE=16.456;MAF_USDA=11.765
NC_035095.1	26561566	.	C	T	.	.	MAF_INRAE=31.646;MAF_USDA=41.765
NC_035095.1	26561577	.	G	T	.	.	MAF_USDA=3.279
NC_035095.1	26561598	.	T	G	.	.	MAF_INRAE=23.418;MAF_USDA=22.353
NC_035095.1	26561601	.	C	A	.	.	MAF_INRAE=14.557;MAF_USDA=5.882
NC_035095.1	26561708	.	T	A	.	.	MAF_USDA=16.393
NC_035095.1	26561775	.	C	A	.	.	MAF_USDA=2.083
NC_035095.1	26561816	.	A	G	.	.	MAF_USDA=6.557
NC_035095.1	26561844	.	G	A	.	.	MAF_INRAE=15.789;MAF_USDA=3.279
NC_035095.1	26561876	.	C	A	.	.	MAF_USDA=1.639
NC_035095.1	26561909	.	A	T	.	.	MAF_INRAE=23.418;MAF_USDA=14.118
NC_035095.1	26561941	.	C	T	.	.	MAF_USDA=31.765
NC_035095.1	26561982	.	G	A	.	.	MAF_USDA=1.639
NC_035095.1	26562003	.	C	G	.	.	MAF_INRAE=8.333;MAF_USDA=2.353
NC_035095.1	26562024	.	G	T	.	.	MAF_INRAE=24.051;MAF_USDA=40.0
NC_035095.1	26562025	.	T	A	.	.	MAF_INRAE=9.167;MAF_USDA=32.353
NC_035095.1	26562037	.	C	A	.	.	MAF_INRAE=5.0;MAF_USDA=2.353
NC_035095.1	26562047	.	G	A	.	.	MAF_INRAE=3.333
NC_035095.1	26562052	.	G	A	.	.	MAF_INRAE=5.263;MAF_USDA=3.279
NC_035095.1	26562176	.	T	G	.	.	MAF_INRAE=31.579;MAF_USDA=6.818
NC_035095.1	26562248	.	A	G	.	.	MAF_INRAE=5.263;MAF_USDA=4.348
NC_035095.1	26562306	.	T	G	.	.	MAF_INRAE=31.579;MAF_USDA=41.304
NC_035095.1	26562307	.	C	G	.	.	MAF_USDA=39.13
NC_035095.1	26562318	.	T	G	.	.	MAF_INRAE=5.263;MAF_USDA=21.739
NC_035095.1	26562435	.	C	T	.	.	MAF_INRAE=31.579
NC_035095.1	26562527	.	A	C	.	.	MAF_INRAE=31.579
NC_035095.1	26562578	.	T	A	.	.	MAF_INRAE=31.579
NC_035095.1	26562600	.	C	T	.	.	MAF_INRAE=31.579
NC_035095.1	26562820	.	T	A	.	.	MAF_INRAE=31.579;MAF_USDA=34.783
NC_035095.1	26562911	.	C	G	.	.	MAF_INRAE=31.579;MAF_USDA=36.364
NC_035095.1	26562943	.	C	T	.	.	MAF_INRAE=31.579;MAF_USDA=36.364
NC_035095.1	26563132	.	C	T	.	.	MAF_USDA=27.976
NC_035095.1	26563143	.	T	G	.	.	MAF_USDA=47.024
NC_035095.1	26563305	.	G	A	.	.	MAF_USDA=30.588
NC_035095.1	26563361	.	T	C	.	.	MAF_INRAE=31.646;MAF_USDA=41.176
NC_035095.1	26563417	.	T	G	.	.	MAF_INRAE=23.418;MAF_USDA=20.0
NC_035095.1	26563447	.	C	T	.	.	MAF_INRAE=23.418;MAF_USDA=22.353
NC_035095.1	26563463	.	C	T	.	.	MAF_USDA=8.197
NC_035095.1	26563466	.	C	A	.	.	MAF_USDA=7.377
NC_035095.1	26563472	.	C	A	.	.	MAF_USDA=4.918
NC_035095.1	26563484	.	G	A	.	.	MAF_USDA=4.918
NC_035095.1	26563486	.	A	T	.	.	MAF_USDA=4.918
NC_035095.1	26563491	.	G	T	.	.	MAF_USDA=5.738
NC_035095.1	26563501	.	A	T	.	.	MAF_USDA=4.098
NC_035095.1	26563502	.	G	A	.	.	MAF_USDA=12.295
NC_035095.1	26563526	.	G	T	.	.	MAF_INRAE=10.0;MAF_USDA=30.588
NC_035095.1	26563553	.	G	A	.	.	MAF_USDA=5.738
NC_035095.1	26563559	.	A	T	.	.	MAF_USDA=4.098
NC_035095.1	26563573	.	G	T	.	.	MAF_USDA=4.918
NC_035095.1	26563635	.	G	T	.	.	MAF_USDA=5.738
NC_035095.1	26563639	.	C	T	.	.	MAF_INRAE=2.5
NC_035095.1	26563694	.	G	T	.	.	MAF_USDA=25.0
NC_035095.1	26563704	.	A	G	.	.	MAF_INRAE=9.167
NC_035095.1	26563722	.	A	T	.	.	MAF_INRAE=31.646;MAF_USDA=44.118
NC_035095.1	26563723	.	T	G	.	.	MAF_USDA=4.098
NC_035095.1	26563728	.	C	T	.	.	MAF_USDA=7.377
NC_035095.1	26563733	.	C	T	.	.	MAF_USDA=31.765
NC_035095.1	26563757	.	G	C	.	.	MAF_USDA=32.353
NC_035095.1	26563800	.	T	C	.	.	MAF_INRAE=23.418;MAF_USDA=14.118
NC_035095.1	26563845	.	T	C	.	.	MAF_INRAE=10.0;MAF_USDA=2.353
NC_035095.1	26563846	.	G	T	.	.	MAF_INRAE=10.0;MAF_USDA=2.353
NC_035095.1	26563881	.	G	T	.	.	MAF_INRAE=12.5;MAF_USDA=8.824
NC_035095.1	26563905	.	T	G	.	.	MAF_INRAE=2.5;MAF_USDA=6.471
NC_035095.1	26563913	.	T	A	.	.	MAF_INRAE=10.0;MAF_USDA=2.353
NC_035095.1	26564067	.	CA	CG	.	.	MAF_USDA=6.25
NC_035095.1	26564068	.	A	G	.	.	MAF_INRAE=49.367
NC_035095.1	26564146	.	C	T	.	.	MAF_INRAE=2.5
NC_035095.1	26564162	.	T	A	.	.	MAF_INRAE=23.418;MAF_USDA=22.941
NC_035095.1	26564212	.	C	A	.	.	MAF_INRAE=23.418;MAF_USDA=14.118
NC_035095.1	26564213	.	C	T	.	.	MAF_INRAE=20.833;MAF_USDA=14.118
NC_035095.1	26564251	.	T	C	.	.	MAF_INRAE=10.0;MAF_USDA=2.353
NC_035095.1	26564261	.	G	T	.	.	MAF_USDA=1.639
NC_035095.1	26564320	.	C	T	.	.	MAF_INRAE=22.152;MAF_USDA=22.941
NC_035095.1	26564327	.	G	A	.	.	MAF_INRAE=10.0;MAF_USDA=2.353
NC_035095.1	26564380	.	C	A	.	.	MAF_USDA=1.639
NC_035095.1	26564447	.	T	C	.	.	MAF_USDA=9.016
NC_035095.1	26564454	.	G	A	.	.	MAF_INRAE=23.418;MAF_USDA=27.059
NC_035095.1	26564510	.	G	A	.	.	MAF_INRAE=2.5
NC_035095.1	26564627	.	A	C	.	.	MAF_INRAE=27.215;MAF_USDA=1.695
NC_035095.1	26564645	.	C	T	.	.	MAF_INRAE=25.316;MAF_USDA=31.928
NC_035095.1	26564650	.	C	A	.	.	MAF_USDA=27.108
NC_035095.1	26564692	.	G	A	.	.	MAF_INRAE=46.835;MAF_USDA=26.506
NC_035095.1	26564742	.	G	A	.	.	MAF_INRAE=3.333
NC_035095.1	26564786	.	G	A	.	.	MAF_INRAE=23.418;MAF_USDA=23.214
NC_035095.1	26564875	.	A	T	.	.	MAF_INRAE=23.418;MAF_USDA=28.571
NC_035095.1	26564888	.	T	A	.	.	MAF_INRAE=2.5;MAF_USDA=11.905
NC_035095.1	26564972	.	G	C	.	.	MAF_INRAE=30.38;MAF_USDA=24.706
NC_035095.1	26565055	.	T	A	.	.	MAF_INRAE=43.671;MAF_USDA=16.471
NC_035095.1	26565065	.	G	C	.	.	MAF_USDA=3.279
NC_035095.1	26565114	.	T	A	.	.	MAF_INRAE=22.785;MAF_USDA=14.118
NC_035095.1	26565161	.	C	A	.	.	MAF_INRAE=29.114;MAF_USDA=12.353
NC_035095.1	26565171	.	T	G	.	.	MAF_INRAE=15.19;MAF_USDA=5.882
NC_035095.1	26565302	.	A	C	.	.	MAF_INRAE=20.833;MAF_USDA=27.083
NC_035095.1	26565318	.	A	G	.	.	MAF_INRAE=25.316;MAF_USDA=20.0
NC_035095.1	26565324	.	G	T	.	.	MAF_INRAE=31.013;MAF_USDA=38.824
NC_035095.1	26565341	.	G	A	.	.	MAF_USDA=1.639
NC_035095.1	26565353	.	C	A	.	.	MAF_USDA=4.167
NC_035095.1	26565537	.	T	G	.	.	MAF_INRAE=43.671;MAF_USDA=17.059
NC_035095.1	26565557	.	G	A	.	.	MAF_INRAE=27.848;MAF_USDA=1.639
NC_035095.1	26565584	.	T	C	.	.	MAF_INRAE=43.671;MAF_USDA=21.765
NC_035095.1	26565630	.	T	C	.	.	MAF_INRAE=43.671;MAF_USDA=22.353
NC_035095.1	26565645	.	T	C	.	.	MAF_USDA=3.279
NC_035095.1	26565782	.	A	T	.	.	MAF_INRAE=15.823;MAF_USDA=11.176
NC_035095.1	26565822	.	T	A	.	.	MAF_USDA=2.459
NC_035095.1	26565901	.	A	G	.	.	MAF_USDA=1.639
NC_035095.1	26565915	.	C	T	.	.	MAF_USDA=4.706
NC_035095.1	26565931	.	A	T	.	.	MAF_USDA=3.279
NC_035095.1	26565933	.	C	A	.	.	MAF_INRAE=5.263
NC_035095.1	26566090	.	C	A	.	.	MAF_USDA=4.706
NC_035095.1	26566246	.	G	T	.	.	MAF_INRAE=11.392;MAF_USDA=7.059
NC_035095.1	26566247	.	G	C	.	.	MAF_USDA=3.279
NC_035095.1	26566261	.	C	A	.	.	MAF_INRAE=15.823;MAF_USDA=14.706
NC_035095.1	26566274	.	G	T	.	.	MAF_USDA=1.765
NC_035095.1	26566295	.	T	C	.	.	MAF_USDA=5.738
NC_035095.1	26566310	.	G	C	.	.	MAF_INRAE=10.0;MAF_USDA=1.639
NC_035095.1	26566424	.	G	A	.	.	MAF_USDA=3.529
NC_035095.1	26566497	.	G	A	.	.	MAF_USDA=3.529
NC_035095.1	26566542	.	A	T	.	.	MAF_USDA=1.639
NC_035095.1	26566588	.	G	A	.	.	MAF_USDA=3.279
NC_035095.1	26566600	.	C	T	.	.	MAF_USDA=2.353
NC_035095.1	26566608	.	A	G	.	.	MAF_INRAE=15.823;MAF_USDA=15.882
NC_035095.1	26566652	.	T	G	.	.	MAF_INRAE=3.333
NC_035095.1	26566661	.	C	T	.	.	MAF_USDA=3.279
NC_035095.1	26566725	.	G	T	.	.	MAF_USDA=4.167
NC_035095.1	26566759	.	A	T	.	.	MAF_USDA=4.098
NC_035095.1	26566791	.	G	C	.	.	MAF_USDA=4.098
NC_035095.1	26566819	.	C	T	.	.	MAF_USDA=2.459
NC_035095.1	26566844	.	C	T	.	.	MAF_USDA=2.459
NC_035095.1	26566848	.	A	T	.	.	MAF_USDA=4.918
NC_035095.1	26566873	.	T	A	.	.	MAF_USDA=3.279
NC_035095.1	26566959	.	G	C	.	.	MAF_USDA=3.279
NC_035095.1	26566991	.	G	A	.	.	MAF_USDA=1.765
NC_035095.1	26567055	.	G	A	.	.	MAF_USDA=4.167
NC_035095.1	26567201	.	G	A	.	.	MAF_USDA=2.459
NC_035095.1	26567205	.	G	A	.	.	MAF_USDA=3.279
NC_035095.1	26567226	.	G	C	.	.	MAF_USDA=1.639
NC_035095.1	26567280	.	A	G	.	.	MAF_USDA=6.557
NC_035095.1	26567346	.	G	C	.	.	MAF_USDA=3.279
NC_035095.1	26567431	.	A	G	.	.	MAF_USDA=4.118
NC_035095.1	26567440	.	C	T	.	.	MAF_USDA=4.098
NC_035095.1	26567483	.	C	G	.	.	MAF_USDA=4.118
NC_035095.1	26567514	.	G	T	.	.	MAF_USDA=1.667
NC_035095.1	26567520	.	C	T	.	.	MAF_USDA=3.279
NC_035095.1	26567526	.	A	G	.	.	MAF_USDA=1.667
NC_035095.1	26567534	.	T	C	.	.	MAF_USDA=4.098
NC_035095.1	26567540	.	G	T	.	.	MAF_USDA=4.098
NC_035095.1	26567558	.	C	T	.	.	MAF_USDA=1.639
NC_035095.1	26567562	.	G	T	.	.	MAF_USDA=4.098
NC_035095.1	26567565	.	G	T	.	.	MAF_USDA=4.167
NC_035095.1	26567566	.	T	A	.	.	MAF_USDA=4.167
NC_035095.1	26567584	.	A	G	.	.	MAF_USDA=1.639
NC_035095.1	26567619	.	A	T	.	.	MAF_USDA=4.167
NC_035095.1	26567624	.	T	A	.	.	MAF_INRAE=23.418
NC_035095.1	26567625	.	T	A	.	.	MAF_INRAE=21.667;MAF_USDA=31.25
NC_035095.1	26567626	.	T	A	.	.	MAF_INRAE=31.667
NC_035095.1	26567630	.	A	G	.	.	MAF_INRAE=19.167
NC_035095.1	26567681	.	T	G	.	.	MAF_USDA=4.118
NC_035095.1	26567692	.	C	A	.	.	MAF_INRAE=5.263;MAF_USDA=4.918
NC_035095.1	26567701	.	T	C	.	.	MAF_USDA=4.918
NC_035095.1	26567720	.	C	T	.	.	MAF_USDA=4.098
NC_035095.1	26567724	.	A	T	.	.	MAF_USDA=4.167
NC_035095.1	26567732	.	A	T	.	.	MAF_INRAE=23.418;MAF_USDA=25.882
NC_035095.1	26567755	.	T	C	.	.	MAF_INRAE=15.823;MAF_USDA=13.529
NC_035095.1	26567762	.	T	C	.	.	MAF_USDA=3.279
NC_035095.1	26567783	.	T	C	.	.	MAF_USDA=3.333
NC_035095.1	26567796	.	C	G	.	.	MAF_USDA=3.529
NC_035095.1	26567799	.	C	T	.	.	MAF_USDA=1.639
NC_035095.1	26567807	.	C	T	.	.	MAF_INRAE=24.684;MAF_USDA=14.286
NC_035095.1	26567831	.	C	A	.	.	MAF_USDA=4.167
NC_035095.1	26567855	.	C	A	.	.	MAF_USDA=1.639
NC_035095.1	26567856	.	G	A	.	.	MAF_INRAE=21.519
NC_035095.1	26567916	.	T	G	.	.	MAF_USDA=1.667
NC_035095.1	26567955	.	T	C	.	.	MAF_INRAE=23.418;MAF_USDA=26.19
NC_035095.1	26568002	.	A	G	.	.	MAF_USDA=4.098
NC_035095.1	26568012	.	C	T	.	.	MAF_INRAE=15.823;MAF_USDA=7.377
NC_035095.1	26568028	.	T	C	.	.	MAF_USDA=4.167
NC_035095.1	26568041	.	A	G	.	.	MAF_USDA=3.279
NC_035095.1	26568056	.	C	T	.	.	MAF_INRAE=15.823;MAF_USDA=25.0
NC_035095.1	26568072	.	A	G	.	.	MAF_INRAE=15.823;MAF_USDA=15.294
NC_035095.1	26568092	.	A	T	.	.	MAF_INRAE=1.667;MAF_USDA=6.25
NC_035095.1	26568093	.	G	T	.	.	MAF_USDA=6.25
NC_035095.1	26568109	.	G	T	.	.	MAF_INRAE=15.19;MAF_USDA=2.083
NC_035095.1	26568124	.	G	T	.	.	MAF_USDA=2.941
NC_035095.1	26568141	.	T	C	.	.	MAF_INRAE=3.333
NC_035095.1	26568201	.	A	C	.	.	MAF_USDA=3.529
NC_035095.1	26568202	.	C	A	.	.	MAF_USDA=3.529
NC_035095.1	26568214	.	T	A	.	.	MAF_USDA=2.353
NC_035095.1	26568291	.	G	A	.	.	MAF_USDA=3.333
NC_035095.1	26568299	.	G	A	.	.	MAF_USDA=4.167
NC_035095.1	26568343	.	C	T	.	.	MAF_USDA=1.639
NC_035095.1	26568353	.	G	T	.	.	MAF_USDA=4.098
NC_035095.1	26568355	.	T	A	.	.	MAF_USDA=4.167
NC_035095.1	26568445	.	C	T	.	.	MAF_USDA=2.459
NC_035095.1	26568446	.	A	T	.	.	MAF_USDA=2.459
NC_035095.1	26568491	.	G	A	.	.	MAF_USDA=2.459
NC_035095.1	26568498	.	C	T	.	.	MAF_USDA=2.459
NC_035095.1	26568510	.	A	G	.	.	MAF_USDA=4.918
NC_035095.1	26568558	.	G	T	.	.	MAF_USDA=4.098
NC_035095.1	26568570	.	C	T	.	.	MAF_INRAE=12.025;MAF_USDA=7.059
NC_035095.1	26568592	.	C	A	.	.	MAF_USDA=4.167
NC_035095.1	26568606	.	G	C	.	.	MAF_USDA=4.098
NC_035095.1	26568608	.	A	C	.	.	MAF_USDA=4.098
NC_035095.1	26568625	.	T	C	.	.	MAF_USDA=4.098
NC_035095.1	26568631	.	A	G	.	.	MAF_USDA=4.098
NC_035095.1	26568679	.	A	G	.	.	MAF_USDA=4.098
NC_035095.1	26568730	.	C	A	.	.	MAF_USDA=4.098
NC_035095.1	26568750	.	C	G	.	.	MAF_USDA=3.279
NC_035095.1	26568782	.	T	G	.	.	MAF_USDA=3.279
NC_035095.1	26568828	.	A	T	.	.	MAF_USDA=2.083
NC_035095.1	26568944	.	T	C	.	.	MAF_INRAE=15.823;MAF_USDA=13.095
NC_035095.1	26569012	.	C	A	.	.	MAF_USDA=1.765
NC_035095.1	26569019	.	C	G	.	.	MAF_USDA=4.098
NC_035095.1	26569021	.	G	A	.	.	MAF_USDA=2.083
NC_035095.1	26569054	.	T	A	.	.	MAF_USDA=4.098
NC_035095.1	26569058	.	A	G	.	.	MAF_USDA=1.639
NC_035095.1	26569066	.	C	G	.	.	MAF_INRAE=15.823;MAF_USDA=15.882
NC_035095.1	26569087	.	T	G	.	.	MAF_USDA=3.529
NC_035095.1	26569098	.	A	C	.	.	MAF_INRAE=15.823;MAF_USDA=15.882
NC_035095.1	26569100	.	A	C	.	.	MAF_INRAE=19.167;MAF_USDA=15.882
NC_035095.1	26569192	.	C	T	.	.	MAF_USDA=3.279
NC_035095.1	26569193	.	T	G	.	.	MAF_USDA=3.279
NC_035095.1	26569337	.	C	T	.	.	MAF_INRAE=36.842;MAF_USDA=19.412
NC_035095.1	26569370	.	G	C	.	.	MAF_INRAE=23.333;MAF_USDA=39.583
NC_035095.1	26569439	.	A	C	.	.	MAF_USDA=4.118
NC_035095.1	26569454	.	C	T	.	.	MAF_USDA=1.639
NC_035095.1	26569485	.	T	C	.	.	MAF_USDA=3.279
NC_035095.1	26569509	.	C	T	.	.	MAF_INRAE=3.333
NC_035095.1	26569558	.	T	C	.	.	MAF_USDA=3.279
NC_035095.1	26569572	.	C	T	.	.	MAF_USDA=1.639
NC_035095.1	26569573	.	G	A	.	.	MAF_USDA=4.098
NC_035095.1	26569607	.	T	A	.	.	MAF_USDA=1.667
NC_035095.1	26569692	.	TC	TT	.	.	MAF_USDA=4.167
NC_035095.1	26569699	.	G	A	.	.	MAF_INRAE=10.0;MAF_USDA=2.941
NC_035095.1	26569710	.	G	A	.	.	MAF_USDA=4.167
NC_035095.1	26569735	.	T	C	.	.	MAF_USDA=3.279
NC_035095.1	26569774	.	G	T	.	.	MAF_USDA=4.098
NC_035095.1	26569786	.	G	C	.	.	MAF_USDA=3.279
NC_035095.1	26569815	.	T	C	.	.	MAF_INRAE=10.0;MAF_USDA=1.639
NC_035095.1	26569820	.	C	A	.	.	MAF_USDA=4.098
NC_035095.1	26569836	.	T	G	.	.	MAF_USDA=2.083
NC_035095.1	26569851	.	A	G	.	.	MAF_USDA=4.167
NC_035095.1	26569873	.	A	G	.	.	MAF_USDA=4.098
NC_035095.1	26569914	.	T	A	.	.	MAF_INRAE=10.0
NC_035095.1	26569915	.	T	A	.	.	MAF_INRAE=23.418
NC_035095.1	26569934	.	A	T	.	.	MAF_USDA=4.918
NC_035095.1	26569936	.	T	G	.	.	MAF_INRAE=24.051;MAF_USDA=14.118
NC_035095.1	26569958	.	C	T	.	.	MAF_USDA=4.098
NC_035095.1	26569984	.	T	G	.	.	MAF_USDA=3.333
NC_035095.1	26570003	.	C	T	.	.	MAF_USDA=4.098
NC_035095.1	26570016	.	C	T	.	.	MAF_USDA=1.667
NC_035095.1	26570018	.	G	A	.	.	MAF_USDA=3.333
NC_035095.1	26570022	.	A	C	.	.	MAF_USDA=4.167
NC_035095.1	26570036	.	C	T	.	.	MAF_USDA=4.098
NC_035095.1	26570089	.	C	G	.	.	MAF_USDA=4.167
NC_035095.1	26570115	.	G	T	.	.	MAF_USDA=1.639
NC_035095.1	26570153	.	C	A	.	.	MAF_USDA=3.279
NC_035095.1	26570195	.	G	A	.	.	MAF_USDA=2.459
NC_035095.1	26570372	.	C	T	.	.	MAF_USDA=4.167
NC_035095.1	26570455	.	T	C	.	.	MAF_USDA=4.098
NC_035095.1	26570460	.	G	T	.	.	MAF_USDA=10.417
NC_035095.1	26570494	.	T	G	.	.	MAF_USDA=1.639
NC_035095.1	26570507	.	C	T	.	.	MAF_USDA=2.459
NC_035095.1	26570626	.	G	A	.	.	MAF_USDA=1.724
NC_035095.1	26570687	.	A	T	.	.	MAF_INRAE=15.823;MAF_USDA=11.905
NC_035095.1	26570774	.	G	T	.	.	MAF_USDA=3.333
NC_035095.1	26570799	.	A	C	.	.	MAF_USDA=4.217
NC_035095.1	26570801	.	T	A	.	.	MAF_USDA=31.25
NC_035095.1	26570802	.	T	A	.	.	MAF_USDA=31.25
NC_035095.1	26570803	.	T	A	.	.	MAF_USDA=31.25
NC_035095.1	26570804	.	T	A	.	.	MAF_USDA=31.25
NC_035095.1	26570805	.	T	A	.	.	MAF_USDA=31.25
NC_035095.1	26570806	.	T	A	.	.	MAF_USDA=31.25
NC_035095.1	26570809	.	T	G	.	.	MAF_INRAE=27.5;MAF_USDA=31.25
NC_035095.1	26570818	.	A	T	.	.	MAF_INRAE=2.5
NC_035095.1	26570876	.	G	A	.	.	MAF_USDA=3.279
NC_035095.1	26571087	.	C	T	.	.	MAF_USDA=1.765
NC_035095.1	26571234	.	A	T	.	.	MAF_INRAE=15.823;MAF_USDA=12.941
NC_035095.1	26571311	.	C	T	.	.	MAF_INRAE=43.038;MAF_USDA=24.118
NC_035095.1	26571348	.	C	T	.	.	MAF_USDA=1.176
NC_035095.1	26571349	.	G	T	.	.	MAF_USDA=1.639
NC_035095.1	26571362	.	C	T	.	.	MAF_USDA=3.279
NC_035095.1	26571368	.	A	T	.	.	MAF_USDA=4.167
NC_035095.1	26571369	.	T	A	.	.	MAF_INRAE=27.215
NC_035095.1	26571606	.	C	T	.	.	MAF_USDA=1.639
NC_035095.1	26571647	.	C	T	.	.	MAF_USDA=4.098
NC_035095.1	26571704	.	G	T	.	.	MAF_USDA=3.333
NC_035095.1	26571798	.	C	T	.	.	MAF_USDA=2.459
NC_035095.1	26571801	.	T	C	.	.	MAF_USDA=2.459
NC_035095.1	26571860	.	G	T	.	.	MAF_USDA=3.279
NC_035095.1	26571934	.	G	T	.	.	MAF_USDA=4.167
NC_035095.1	26571960	.	C	T	.	.	MAF_USDA=1.667
NC_035095.1	26571962	.	G	A	.	.	MAF_USDA=1.786
NC_035095.1	26571971	.	A	C	.	.	MAF_USDA=3.333
NC_035095.1	26572004	.	C	A	.	.	MAF_USDA=2.5
NC_035095.1	26572032	.	C	T	.	.	MAF_USDA=1.765
NC_035095.1	26572111	.	T	A	.	.	MAF_USDA=3.333
NC_035095.1	26572146	.	A	T	.	.	MAF_USDA=4.167
NC_035095.1	26572196	.	G	C	.	.	MAF_USDA=1.667
NC_035095.1	26572197	.	G	A	.	.	MAF_USDA=1.667
NC_035095.1	26572201	.	G	A	.	.	MAF_INRAE=23.418;MAF_USDA=14.286
NC_035095.1	26572265	.	C	T	.	.	MAF_USDA=5.357
NC_035095.1	26572285	.	A	T	.	.	MAF_USDA=1.786
NC_035095.1	26572286	.	A	G	.	.	MAF_USDA=1.786
NC_035095.1	26572291	.	A	G	.	.	MAF_USDA=1.786
NC_035095.1	26572293	.	C	A	.	.	MAF_USDA=4.762
NC_035095.1	26572387	.	C	T	.	.	MAF_USDA=4.167
NC_035095.1	26572553	.	T	C	.	.	MAF_INRAE=10.0;MAF_USDA=1.639
NC_035095.1	26572623	.	G	A	.	.	MAF_USDA=2.083
NC_035095.1	26572734	.	G	C	.	.	MAF_USDA=4.118
NC_035095.1	26572824	.	A	C	.	.	MAF_USDA=2.459
NC_035095.1	26572828	.	C	T	.	.	MAF_USDA=2.459
NC_035095.1	26572841	.	G	A	.	.	MAF_USDA=3.279
NC_035095.1	26572887	.	T	A	.	.	MAF_INRAE=15.823;MAF_USDA=12.941
NC_035095.1	26572903	.	G	A	.	.	MAF_USDA=1.639
NC_035095.1	26572945	.	G	A	.	.	MAF_USDA=4.167
NC_035095.1	26572973	.	A	T	.	.	MAF_USDA=4.098
NC_035095.1	26572979	.	T	A	.	.	MAF_USDA=4.098
NC_035095.1	26572985	.	T	C	.	.	MAF_USDA=4.098
NC_035095.1	26573022	.	G	T	.	.	MAF_USDA=1.639
NC_035095.1	26573164	.	T	A	.	.	MAF_USDA=4.098
NC_035095.1	26573212	.	C	T	.	.	MAF_INRAE=23.418;MAF_USDA=17.059
NC_035095.1	26573214	.	T	A	.	.	MAF_USDA=4.098
NC_035095.1	26573238	.	C	A	.	.	MAF_USDA=4.118
NC_035095.1	26573244	.	T	A	.	.	MAF_INRAE=23.418;MAF_USDA=17.059
NC_035095.1	26573250	.	C	A	.	.	MAF_INRAE=22.785;MAF_USDA=27.083
NC_035095.1	26573258	.	C	T	.	.	MAF_INRAE=22.785;MAF_USDA=27.083
NC_035095.1	26573286	.	T	G	.	.	MAF_USDA=2.459
NC_035095.1	26573418	.	G	A	.	.	MAF_INRAE=15.823;MAF_USDA=17.647
NC_035095.1	26573427	.	C	T	.	.	MAF_USDA=4.098
NC_035095.1	26573504	.	G	T	.	.	MAF_USDA=5.294
NC_035095.1	26573533	.	A	T	.	.	MAF_USDA=4.098
NC_035095.1	26573548	.	T	A	.	.	MAF_USDA=4.098
NC_035095.1	26573554	.	C	T	.	.	MAF_INRAE=15.823;MAF_USDA=11.765
NC_035095.1	26573617	.	A	G	.	.	MAF_INRAE=3.333;MAF_USDA=8.824
NC_035095.1	26573642	.	T	G	.	.	MAF_USDA=4.098
NC_035095.1	26573686	.	A	T	.	.	MAF_USDA=3.279
NC_035095.1	26573762	.	C	T	.	.	MAF_USDA=4.098
NC_035095.1	26573776	.	G	T	.	.	MAF_USDA=3.279
NC_035095.1	26573781	.	C	A	.	.	MAF_USDA=3.279
NC_035095.1	26573787	.	G	T	.	.	MAF_USDA=3.279
NC_035095.1	26573948	.	T	G	.	.	MAF_USDA=2.459
NC_035095.1	26573988	.	C	A	.	.	MAF_USDA=4.098
NC_035095.1	26573989	.	C	A	.	.	MAF_USDA=4.098
NC_035095.1	26574015	.	A	G	.	.	MAF_USDA=3.279
NC_035095.1	26574059	.	G	A	.	.	MAF_USDA=3.279
NC_035095.1	26574123	.	G	T	.	.	MAF_USDA=3.279
NC_035095.1	26574154	.	C	A	.	.	MAF_USDA=3.279
NC_035095.1	26574253	.	T	G	.	.	MAF_USDA=4.098
NC_035095.1	26574376	.	C	A	.	.	MAF_USDA=1.765
NC_035095.1	26574502	.	C	T	.	.	MAF_USDA=2.459
NC_035095.1	26574608	.	T	C	.	.	MAF_USDA=1.765
NC_035095.1	26574643	.	A	G	.	.	MAF_USDA=1.639
NC_035095.1	26574665	.	C	T	.	.	MAF_USDA=4.098
NC_035095.1	26574670	.	A	T	.	.	MAF_USDA=2.353
NC_035095.1	26574685	.	G	A	.	.	MAF_USDA=4.167
NC_035095.1	26574719	.	G	A	.	.	MAF_USDA=5.738
NC_035095.1	26574731	.	G	A	.	.	MAF_USDA=5.294
NC_035095.1	26574772	.	G	C	.	.	MAF_USDA=1.639
NC_035095.1	26574775	.	A	G	.	.	MAF_USDA=1.786
NC_035095.1	26574798	.	A	G	.	.	MAF_USDA=4.098
NC_035095.1	26574889	.	G	A	.	.	MAF_INRAE=15.823;MAF_USDA=32.353
NC_035095.1	26574929	.	G	A	.	.	MAF_INRAE=31.579;MAF_USDA=24.706
NC_035095.1	26574931	.	A	T	.	.	MAF_INRAE=15.823;MAF_USDA=14.706
NC_035095.1	26574964	.	C	G	.	.	MAF_INRAE=15.823;MAF_USDA=14.706
NC_035095.1	26574988	.	A	C	.	.	MAF_USDA=4.098
NC_035095.1	26574990	.	A	T	.	.	MAF_USDA=2.459
NC_035095.1	26575077	.	T	G	.	.	MAF_USDA=10.417
NC_035095.1	26575155	.	A	C	.	.	MAF_INRAE=9.167;MAF_USDA=1.639
NC_035095.1	26575163	.	A	G	.	.	MAF_USDA=2.459
NC_035095.1	26575250	.	G	A	.	.	MAF_USDA=1.639
NC_035095.1	26575330	.	G	C	.	.	MAF_USDA=3.279
NC_035095.1	26575341	.	C	T	.	.	MAF_USDA=4.118
NC_035095.1	26575347	.	G	T	.	.	MAF_USDA=3.333
NC_035095.1	26575353	.	G	A	.	.	MAF_USDA=3.333
NC_035095.1	26575409	.	A	C	.	.	MAF_INRAE=3.333;MAF_USDA=9.412
NC_035095.1	26575436	.	T	C	.	.	MAF_INRAE=15.823;MAF_USDA=17.647
NC_035095.1	26575481	.	G	A	.	.	MAF_INRAE=5.263;MAF_USDA=27.083
NC_035095.1	26575498	.	C	T	.	.	MAF_INRAE=2.5
NC_035095.1	26575583	.	A	G	.	.	MAF_INRAE=15.19;MAF_USDA=20.588
NC_035095.1	26575591	.	T	C	.	.	MAF_USDA=3.279
NC_035095.1	26575631	.	G	T	.	.	MAF_INRAE=15.19;MAF_USDA=19.412
NC_035095.1	26575728	.	A	T	.	.	MAF_INRAE=3.333
NC_035095.1	26575771	.	T	A	.	.	MAF_INRAE=27.848;MAF_USDA=1.639
NC_035095.1	26575797	.	C	T	.	.	MAF_INRAE=15.823;MAF_USDA=20.0
NC_035095.1	26575832	.	A	C	.	.	MAF_INRAE=15.823;MAF_USDA=16.471
NC_035095.1	26575902	.	G	A	.	.	MAF_INRAE=15.823;MAF_USDA=19.048
NC_035095.1	26575941	.	C	T	.	.	MAF_INRAE=14.557;MAF_USDA=19.048
NC_035095.1	26576024	.	A	T	.	.	MAF_INRAE=15.823;MAF_USDA=19.048
NC_035095.1	26576069	.	T	A	.	.	MAF_INRAE=15.823;MAF_USDA=19.412
NC_035095.1	26576082	.	G	A	.	.	MAF_INRAE=15.823;MAF_USDA=19.412
NC_035095.1	26576086	.	T	A	.	.	MAF_INRAE=19.167;MAF_USDA=19.412
NC_035095.1	26576102	.	A	G	.	.	MAF_USDA=4.167
NC_035095.1	26576132	.	A	G	.	.	MAF_INRAE=5.263
NC_035095.1	26576138	.	C	T	.	.	MAF_INRAE=15.823;MAF_USDA=18.824
NC_035095.1	26576145	.	A	C	.	.	MAF_USDA=3.279
NC_035095.1	26576166	.	AC	AA	.	.	MAF_USDA=31.25
NC_035095.1	26576167	.	C	A	.	.	MAF_INRAE=14.557
NC_035095.1	26576300	.	G	A	.	.	MAF_USDA=3.279
NC_035095.1	26576303	.	C	T	.	.	MAF_INRAE=15.823;MAF_USDA=11.765
NC_035095.1	26576357	.	G	A	.	.	MAF_INRAE=15.823;MAF_USDA=11.765
NC_035095.1	26576432	.	T	A	.	.	MAF_INRAE=15.823;MAF_USDA=18.824
NC_035095.1	26576441	.	T	A	.	.	MAF_USDA=2.459
NC_035095.1	26576600	.	C	A	.	.	MAF_USDA=3.279
NC_035095.1	26576736	.	C	A	.	.	MAF_USDA=2.459
NC_035095.1	26576920	.	C	G	.	.	MAF_USDA=1.639
NC_035095.1	26576932	.	A	T	.	.	MAF_USDA=4.098
NC_035095.1	26577144	.	A	C	.	.	MAF_USDA=2.459
NC_035095.1	26581001	.	A	T	.	.	MAF_INRAE=31.579;MAF_USDA=26.471
NC_035095.1	26581007	.	C	G	.	.	MAF_USDA=3.279
NC_035095.1	26581036	.	T	A	.	.	MAF_INRAE=45.57;MAF_USDA=30.0
NC_035095.1	26581059	.	C	T	.	.	MAF_USDA=1.765
NC_035095.1	26581080	.	A	G	.	.	MAF_USDA=4.098
NC_035095.1	26581118	.	G	T	.	.	MAF_INRAE=3.333;MAF_USDA=11.475
NC_035095.1	26581227	.	T	C	.	.	MAF_INRAE=3.333
NC_035095.1	26581316	.	T	G	.	.	MAF_USDA=3.279
NC_035095.1	26581375	.	T	C	.	.	MAF_INRAE=15.19;MAF_USDA=21.176
NC_035095.1	26581429	.	T	G	.	.	MAF_USDA=4.098
NC_035095.1	26581493	.	C	T	.	.	MAF_USDA=2.459
NC_035095.1	26581497	.	C	A	.	.	MAF_USDA=1.765
NC_035095.1	26581631	.	A	T	.	.	MAF_USDA=2.459
NC_035095.1	26581738	.	A	C	.	.	MAF_USDA=4.167
NC_035095.1	26581792	.	G	A	.	.	MAF_USDA=6.471
NC_035095.1	26581831	.	T	C	.	.	MAF_INRAE=27.848;MAF_USDA=1.639
NC_035095.1	26581927	.	T	G	.	.	MAF_INRAE=37.975;MAF_USDA=37.059
NC_035095.1	26582070	.	G	A	.	.	MAF_INRAE=23.418;MAF_USDA=28.824
NC_035095.1	26582112	.	T	A	.	.	MAF_USDA=4.118
NC_035095.1	26582140	.	G	T	.	.	MAF_INRAE=2.5
NC_035095.1	26582173	.	A	C	.	.	MAF_USDA=4.098
NC_035095.1	26582176	.	A	G	.	.	MAF_INRAE=15.823;MAF_USDA=15.882
NC_035095.1	26582298	.	ATTTTTTTG	ATTTTTTTT	.	.	MAF_USDA=25.0
NC_035095.1	26582306	.	G	T	.	.	MAF_INRAE=5.263
NC_035095.1	26582378	.	C	T	.	.	MAF_USDA=8.824
NC_035095.1	26582391	.	G	A	.	.	MAF_USDA=23.529
NC_035095.1	26582394	.	A	G	.	.	MAF_INRAE=3.333;MAF_USDA=5.294
NC_035095.1	26582401	.	T	C	.	.	MAF_INRAE=40.506;MAF_USDA=39.412
NC_035095.1	26582482	.	T	A	.	.	MAF_USDA=4.098
NC_035095.1	26582488	.	A	T	.	.	MAF_USDA=1.639
NC_035095.1	26582530	.	T	G	.	.	MAF_USDA=4.706
NC_035095.1	26582713	.	C	T	.	.	MAF_USDA=8.824
NC_035095.1	26582780	.	G	T	.	.	MAF_INRAE=15.833;MAF_USDA=12.295
NC_035095.1	26582884	.	T	G	.	.	MAF_INRAE=24.051;MAF_USDA=23.77
NC_035095.1	26583220	.	C	A	.	.	MAF_INRAE=28.481;MAF_USDA=35.417
NC_035095.1	26583267	.	T	G	.	.	MAF_USDA=4.098
NC_035095.1	26583269	.	C	T	.	.	MAF_USDA=4.098
NC_035095.1	26583289	.	A	G	.	.	MAF_USDA=1.639
NC_035095.1	26583293	.	C	T	.	.	MAF_USDA=1.639
NC_035095.1	26583332	.	A	C	.	.	MAF_INRAE=24.051;MAF_USDA=27.647
NC_035095.1	26583479	.	T	C	.	.	MAF_INRAE=42.405;MAF_USDA=41.765
NC_035095.1	26583572	.	G	T	.	.	MAF_INRAE=24.051;MAF_USDA=37.5
NC_035095.1	26583575	.	A	T	.	.	MAF_INRAE=21.667;MAF_USDA=35.417
NC_035095.1	26583724	.	A	G	.	.	MAF_USDA=8.824
NC_035095.1	26583728	.	G	T	.	.	MAF_INRAE=42.405;MAF_USDA=32.353
NC_035095.1	26583729	.	G	T	.	.	MAF_USDA=8.824
NC_035095.1	26583793	.	C	T	.	.	MAF_INRAE=3.333;MAF_USDA=8.824
NC_035095.1	26583960	.	A	G	.	.	MAF_USDA=20.833
NC_035095.1	26583996	.	G	T	.	.	MAF_USDA=3.333
NC_035095.1	26584007	.	C	G	.	.	MAF_USDA=8.929
NC_035095.1	26584040	.	C	T	.	.	MAF_USDA=2.941
NC_035095.1	26584204	.	T	A	.	.	MAF_USDA=3.279
NC_035095.1	26584255	.	G	A	.	.	MAF_USDA=17.647
NC_035095.1	26584491	.	G	T	.	.	MAF_INRAE=1.667
NC_035095.1	26584545	.	G	T	.	.	MAF_USDA=2.083
NC_035095.1	26584546	.	A	C	.	.	MAF_USDA=2.083
NC_035095.1	26584591	.	G	A	.	.	MAF_USDA=2.353
NC_035095.1	26584688	.	A	T	.	.	MAF_USDA=1.639
NC_035095.1	26584817	.	G	A	.	.	MAF_INRAE=24.051;MAF_USDA=41.176
NC_035095.1	26584855	.	C	A	.	.	MAF_USDA=1.639
NC_035095.1	26584909	.	T	A	.	.	MAF_USDA=3.529
NC_035095.1	26584922	.	T	A	.	.	MAF_USDA=1.639
NC_035095.1	26584958	.	C	T	.	.	MAF_USDA=10.417
NC_035095.1	26584985	.	A	T	.	.	MAF_USDA=4.098
NC_035095.1	26584993	.	A	C	.	.	MAF_USDA=4.098
NC_035095.1	26584997	.	G	T	.	.	MAF_USDA=6.471
NC_035095.1	26585118	.	G	A	.	.	MAF_USDA=3.279
NC_035095.1	26585119	.	C	T	.	.	MAF_INRAE=15.789;MAF_USDA=8.197
NC_035095.1	26585136	.	C	G	.	.	MAF_INRAE=23.418;MAF_USDA=15.574
NC_035095.1	26585285	.	G	A	.	.	MAF_USDA=3.529
NC_035095.1	26585340	.	T	G	.	.	MAF_USDA=1.639
NC_035095.1	26585381	.	C	T	.	.	MAF_INRAE=2.5
NC_035095.1	26585410	.	A	T	.	.	MAF_USDA=3.279
NC_035095.1	26585440	.	C	T	.	.	MAF_USDA=1.639
NC_035095.1	26585497	.	C	T	.	.	MAF_USDA=2.083
NC_035095.1	26585542	.	A	G	.	.	MAF_INRAE=17.089;MAF_USDA=30.0
NC_035095.1	26585577	.	C	A	.	.	MAF_USDA=3.279
NC_035095.1	26585584	.	G	T	.	.	MAF_INRAE=23.418;MAF_USDA=11.176
NC_035095.1	26585618	.	A	G	.	.	MAF_USDA=2.941
NC_035095.1	26585752	.	C	G	.	.	MAF_USDA=1.639
NC_035095.1	26585784	.	C	T	.	.	MAF_USDA=4.098
NC_035095.1	26585794	.	C	A	.	.	MAF_USDA=4.167
NC_035095.1	26585808	.	A	G	.	.	MAF_INRAE=10.526;MAF_USDA=4.098
NC_035095.1	26585840	.	G	A	.	.	MAF_USDA=8.197
NC_035095.1	26585881	.	T	C	.	.	MAF_USDA=5.738
NC_035095.1	26585884	.	C	T	.	.	MAF_USDA=8.197
NC_035095.1	26585970	.	A	C	.	.	MAF_INRAE=10.0
NC_035095.1	26585987	.	T	C	.	.	MAF_INRAE=4.167
NC_035095.1	26585988	.	T	A	.	.	MAF_INRAE=20.833
NC_035095.1	26585989	.	T	A	.	.	MAF_INRAE=15.0
NC_035095.1	26586009	.	T	A	.	.	MAF_INRAE=23.418;MAF_USDA=29.167
NC_035095.1	26586030	.	G	C	.	.	MAF_INRAE=1.667
NC_035095.1	26586084	.	G	T	.	.	MAF_INRAE=27.215;MAF_USDA=2.5
NC_035095.1	26586118	.	T	C	.	.	MAF_INRAE=12.025;MAF_USDA=7.059
NC_035095.1	26586264	.	C	G	.	.	MAF_USDA=2.083
NC_035095.1	26586372	.	C	G	.	.	MAF_USDA=2.459
NC_035095.1	26586373	.	A	T	.	.	MAF_INRAE=2.5
NC_035095.1	26586402	.	C	T	.	.	MAF_USDA=6.557
NC_035095.1	26586575	.	G	A	.	.	MAF_INRAE=23.418;MAF_USDA=39.583
NC_035095.1	26586604	.	A	C	.	.	MAF_INRAE=2.5
NC_035095.1	26586667	.	G	A	.	.	MAF_USDA=8.197
NC_035095.1	26586823	.	T	C	.	.	MAF_USDA=1.176
NC_035095.1	26586860	.	T	G	.	.	MAF_USDA=1.639
NC_035095.1	26587052	.	T	C	.	.	MAF_INRAE=37.975;MAF_USDA=15.294
NC_035095.1	26587156	.	G	A	.	.	MAF_USDA=1.639
NC_035095.1	26587274	.	C	G	.	.	MAF_USDA=4.167
NC_035095.1	26587427	.	T	G	.	.	MAF_INRAE=34.81;MAF_USDA=5.882
NC_035095.1	26587430	.	G	T	.	.	MAF_USDA=1.639
NC_035095.1	26587467	.	A	G	.	.	MAF_USDA=3.333
NC_035095.1	26587497	.	T	C	.	.	MAF_USDA=2.083
NC_035095.1	26587503	.	T	C	.	.	MAF_INRAE=3.333
NC_035095.1	26587565	.	G	A	.	.	MAF_INRAE=3.333
NC_035095.1	26587726	.	T	A	.	.	MAF_USDA=3.279
NC_035095.1	26587907	.	C	G	.	.	MAF_USDA=1.639
NC_035095.1	26588140	.	T	C	.	.	MAF_INRAE=27.215;MAF_USDA=1.639
NC_035095.1	26588199	.	A	G	.	.	MAF_USDA=4.918
NC_035095.1	26588210	.	T	A	.	.	MAF_INRAE=14.557;MAF_USDA=22.917
NC_035095.1	26588224	.	T	G	.	.	MAF_USDA=5.738
NC_035095.1	26588285	.	T	C	.	.	MAF_INRAE=5.263;MAF_USDA=6.557
NC_035095.1	26588286	.	G	A	.	.	MAF_USDA=5.738
NC_035095.1	26588299	.	C	G	.	.	MAF_USDA=6.557
NC_035095.1	26588311	.	T	C	.	.	MAF_USDA=6.557
NC_035095.1	26588322	.	A	G	.	.	MAF_USDA=4.918
NC_035095.1	26588323	.	C	T	.	.	MAF_USDA=18.824
NC_035095.1	26588329	.	G	A	.	.	MAF_USDA=5.738
NC_035095.1	26588334	.	C	T	.	.	MAF_USDA=5.738
NC_035095.1	26588345	.	C	A	.	.	MAF_USDA=7.5
NC_035095.1	26588429	.	A	G	.	.	MAF_USDA=18.75
NC_035095.1	26588433	.	T	A	.	.	MAF_USDA=2.459
NC_035095.1	26588487	.	T	C	.	.	MAF_USDA=3.279
NC_035095.1	26588506	.	G	T	.	.	MAF_USDA=3.279
NC_035095.1	26588550	.	G	A	.	.	MAF_USDA=1.639
NC_035095.1	26588579	.	G	A	.	.	MAF_USDA=6.557
NC_035095.1	26588663	.	C	T	.	.	MAF_USDA=1.765
NC_035095.1	26589004	.	G	A	.	.	MAF_USDA=20.588
NC_035095.1	26589013	.	G	A	.	.	MAF_INRAE=25.316;MAF_USDA=24.706
NC_035095.1	26589021	.	A	G	.	.	MAF_INRAE=27.215;MAF_USDA=40.588
NC_035095.1	26589032	.	A	T	.	.	MAF_INRAE=27.215;MAF_USDA=40.588
NC_035095.1	26589039	.	A	G	.	.	MAF_USDA=2.459
NC_035095.1	26589042	.	A	G	.	.	MAF_USDA=2.459
NC_035095.1	26589058	.	T	G	.	.	MAF_USDA=10.0
NC_035095.1	26589123	.	A	G	.	.	MAF_USDA=20.588
NC_035095.1	26589197	.	G	A	.	.	MAF_USDA=2.459
NC_035095.1	26589200	.	G	A	.	.	MAF_INRAE=27.848;MAF_USDA=1.639
NC_035095.1	26589207	.	A	G	.	.	MAF_INRAE=17.722;MAF_USDA=2.083
NC_035095.1	26589218	.	T	A	.	.	MAF_INRAE=25.316;MAF_USDA=22.353
NC_035095.1	26589241	.	G	A	.	.	MAF_USDA=3.279
NC_035095.1	26589284	.	T	G	.	.	MAF_USDA=1.639
NC_035095.1	26589388	.	G	T	.	.	MAF_USDA=18.824
NC_035095.1	26589417	.	C	T	.	.	MAF_INRAE=22.785;MAF_USDA=17.059
NC_035095.1	26589519	.	A	T	.	.	MAF_USDA=9.412
NC_035095.1	26589542	.	T	C	.	.	MAF_USDA=12.295
NC_035095.1	26589616	.	A	C	.	.	MAF_INRAE=1.667
NC_035095.1	26589620	.	A	C	.	.	MAF_INRAE=1.667
NC_035095.1	26589733	.	C	A	.	.	MAF_INRAE=23.418;MAF_USDA=10.0
NC_035095.1	26589829	.	G	T	.	.	MAF_USDA=2.459
NC_035095.1	26589847	.	C	A	.	.	MAF_INRAE=27.215;MAF_USDA=21.765
NC_035095.1	26590020	.	T	A	.	.	MAF_USDA=2.459
NC_035095.1	26590021	.	C	T	.	.	MAF_USDA=2.459
NC_035095.1	26590068	.	C	A	.	.	MAF_USDA=6.557
NC_035095.1	26590119	.	A	C	.	.	MAF_USDA=2.459
NC_035095.1	26590141	.	A	T	.	.	MAF_USDA=1.639
NC_035095.1	26590191	.	G	A	.	.	MAF_USDA=2.459
NC_035095.1	26590229	.	G	T	.	.	MAF_USDA=2.459
NC_035095.1	26590250	.	T	G	.	.	MAF_USDA=4.118
NC_035095.1	26590312	.	G	T	.	.	MAF_USDA=27.083
NC_035095.1	26590325	.	G	T	.	.	MAF_INRAE=1.667;MAF_USDA=5.738
NC_035095.1	26590345	.	C	T	.	.	MAF_USDA=4.167
NC_035095.1	26590424	.	G	A	.	.	MAF_USDA=9.639
NC_035095.1	26590432	.	C	T	.	.	MAF_INRAE=31.579
NC_035095.1	26590473	.	G	T	.	.	MAF_USDA=11.905
NC_035095.1	26590476	.	T	C	.	.	MAF_USDA=13.253
NC_035095.1	26590482	.	T	C	.	.	MAF_USDA=4.237
NC_035095.1	26590552	.	G	T	.	.	MAF_INRAE=43.671;MAF_USDA=15.294
NC_035095.1	26590607	.	A	C	.	.	MAF_INRAE=17.722;MAF_USDA=6.471
NC_035095.1	26590691	.	G	T	.	.	MAF_USDA=1.639
NC_035095.1	26590763	.	T	C	.	.	MAF_INRAE=43.038;MAF_USDA=31.765
NC_035095.1	26590854	.	G	A	.	.	MAF_INRAE=10.526;MAF_USDA=3.279
NC_035095.1	26590922	.	G	A	.	.	MAF_INRAE=5.263;MAF_USDA=3.529
NC_035095.1	26591130	.	G	A	.	.	MAF_USDA=12.941
NC_035095.1	26591149	.	C	T	.	.	MAF_USDA=12.353
NC_035095.1	26591150	.	C	A	.	.	MAF_INRAE=43.038;MAF_USDA=15.882
NC_035095.1	26591170	.	T	G	.	.	MAF_USDA=12.353
NC_035095.1	26591190	.	A	C	.	.	MAF_USDA=1.695
NC_035095.1	26591210	.	C	T	.	.	MAF_INRAE=2.5
NC_035095.1	26591212	.	T	C	.	.	MAF_INRAE=2.5
NC_035095.1	26591240	.	C	T	.	.	MAF_INRAE=17.722;MAF_USDA=2.273
NC_035095.1	26591254	.	T	G	.	.	MAF_INRAE=3.333
NC_035095.1	26591343	.	C	A	.	.	MAF_USDA=7.831
NC_035095.1	26591345	.	T	C	.	.	MAF_USDA=10.417
NC_035095.1	26591365	.	A	C	.	.	MAF_USDA=12.5
NC_035095.1	26591366	.	C	A	.	.	MAF_USDA=12.5
NC_035095.1	26591391	.	G	C	.	.	MAF_INRAE=2.5
NC_035095.1	26591401	.	C	T	.	.	MAF_USDA=1.667
NC_035095.1	26591405	.	C	T	.	.	MAF_USDA=12.5
NC_035095.1	26591417	.	A	C	.	.	MAF_INRAE=42.405;MAF_USDA=15.476
NC_035095.1	26591437	.	G	A	.	.	MAF_USDA=2.542
NC_035095.1	26591472	.	T	A	.	.	MAF_INRAE=2.5
NC_035095.1	26591475	.	C	A	.	.	MAF_INRAE=2.5
NC_035095.1	26591504	.	C	A	.	.	MAF_INRAE=17.722
NC_035095.1	26591527	.	T	G	.	.	MAF_USDA=4.31
NC_035095.1	26591643	.	G	A	.	.	MAF_USDA=1.667
NC_035095.1	26591765	.	T	G	.	.	MAF_USDA=10.588
NC_035095.1	26591980	.	T	C	.	.	MAF_USDA=27.083
NC_035095.1	26592001	.	T	C	.	.	MAF_USDA=8.929
NC_035095.1	26592009	.	C	T	.	.	MAF_USDA=4.918
NC_035095.1	26592099	.	A	C	.	.	MAF_USDA=6.471
NC_035095.1	26592105	.	G	T	.	.	MAF_USDA=4.098
NC_035095.1	26592116	.	G	T	.	.	MAF_USDA=1.639
NC_035095.1	26592203	.	C	T	.	.	MAF_USDA=7.059
NC_035095.1	26592218	.	C	T	.	.	MAF_INRAE=3.165;MAF_USDA=6.557
NC_035095.1	26592355	.	C	T	.	.	MAF_USDA=1.765
NC_035095.1	26592396	.	A	T	.	.	MAF_INRAE=16.456;MAF_USDA=10.588
NC_035095.1	26592416	.	A	G	.	.	MAF_INRAE=2.5
NC_035095.1	26592452	.	C	A	.	.	MAF_USDA=17.059
NC_035095.1	26592453	.	C	T	.	.	MAF_USDA=17.059
NC_035095.1	26592560	.	C	T	.	.	MAF_USDA=4.918
NC_035095.1	26592885	.	G	A	.	.	MAF_USDA=4.098
NC_035095.1	26592906	.	C	T	.	.	MAF_USDA=4.098
NC_035095.1	26593001	.	A	G	.	.	MAF_INRAE=23.418;MAF_USDA=9.412
NC_035095.1	26593009	.	A	T	.	.	MAF_USDA=27.647
NC_035095.1	26593070	.	C	T	.	.	MAF_USDA=27.059
NC_035095.1	26593071	.	A	G	.	.	MAF_USDA=2.459
NC_035095.1	26593089	.	C	A	.	.	MAF_USDA=4.098
NC_035095.1	26593104	.	T	C	.	.	MAF_USDA=27.647
NC_035095.1	26593190	.	A	G	.	.	MAF_USDA=3.279
NC_035095.1	26593242	.	G	A	.	.	MAF_USDA=2.459
NC_035095.1	26593331	.	T	C	.	.	MAF_USDA=27.059
NC_035095.1	26593479	.	T	A	.	.	MAF_USDA=5.738
NC_035095.1	26593482	.	A	T	.	.	MAF_USDA=5.738
NC_035095.1	26593487	.	T	A	.	.	MAF_USDA=6.557
NC_035095.1	26593517	.	C	T	.	.	MAF_INRAE=2.5
NC_035095.1	26593599	.	T	G	.	.	MAF_INRAE=5.263;MAF_USDA=2.459
NC_035095.1	26593619	.	G	A	.	.	MAF_INRAE=10.0;MAF_USDA=1.639
NC_035095.1	26593622	.	C	T	.	.	MAF_USDA=20.833
NC_035095.1	26593691	.	A	G	.	.	MAF_INRAE=2.5
NC_035095.1	26593701	.	T	C	.	.	MAF_INRAE=2.5
NC_035095.1	26593711	.	C	A	.	.	MAF_INRAE=2.5
NC_035095.1	26593713	.	T	C	.	.	MAF_INRAE=2.5
NC_035095.1	26593774	.	C	T	.	.	MAF_INRAE=3.333;MAF_USDA=22.353
NC_035095.1	26593799	.	A	G	.	.	MAF_INRAE=2.5
NC_035095.1	26593809	.	T	A	.	.	MAF_USDA=1.639
NC_035095.1	26593859	.	G	A	.	.	MAF_INRAE=2.5
NC_035095.1	26593996	.	G	A	.	.	MAF_USDA=1.639
NC_035095.1	26594058	.	A	T	.	.	MAF_INRAE=3.333;MAF_USDA=10.588
NC_035095.1	26594095	.	G	A	.	.	MAF_USDA=2.083
NC_035095.1	26594127	.	G	T	.	.	MAF_INRAE=10.0;MAF_USDA=3.529
NC_035095.1	26594158	.	A	C	.	.	MAF_INRAE=4.167;MAF_USDA=17.262
NC_035095.1	26594237	.	T	C	.	.	MAF_INRAE=16.456;MAF_USDA=13.095
NC_035095.1	26594244	.	A	C	.	.	MAF_INRAE=5.0;MAF_USDA=13.095
NC_035095.1	26594271	.	G	A	.	.	MAF_USDA=1.667
NC_035095.1	26594321	.	G	A	.	.	MAF_USDA=1.639
NC_035095.1	26594342	.	C	T	.	.	MAF_INRAE=3.165
NC_035095.1	26594345	.	C	T	.	.	MAF_USDA=2.083
NC_035095.1	26594405	.	A	G	.	.	MAF_USDA=3.279
NC_035095.1	26594463	.	G	T	.	.	MAF_USDA=2.459
NC_035095.1	26594497	.	G	T	.	.	MAF_USDA=2.459
NC_035095.1	26594533	.	G	C	.	.	MAF_USDA=1.639
NC_035095.1	26594553	.	C	T	.	.	MAF_USDA=3.279
NC_035095.1	26594596	.	C	G	.	.	MAF_USDA=1.639
NC_035095.1	26594662	.	T	A	.	.	MAF_USDA=18.75
NC_035095.1	26594667	.	G	A	.	.	MAF_INRAE=1.667;MAF_USDA=25.0
NC_035095.1	26594668	.	T	G	.	.	MAF_INRAE=1.667
NC_035095.1	26594743	.	A	G	.	.	MAF_INRAE=1.667;MAF_USDA=8.197
NC_035095.1	26594905	.	G	A	.	.	MAF_INRAE=8.333;MAF_USDA=18.75
NC_035095.1	26595000	.	A	T	.	.	MAF_INRAE=10.0
NC_035095.1	26595022	.	C	T	.	.	MAF_INRAE=3.333;MAF_USDA=9.412
NC_035095.1	26595077	.	C	T	.	.	MAF_INRAE=10.0
NC_035095.1	26595111	.	T	A	.	.	MAF_INRAE=23.418
NC_035095.1	26595146	.	C	T	.	.	MAF_USDA=20.833
NC_035095.1	26595149	.	T	A	.	.	MAF_INRAE=10.0;MAF_USDA=4.118
NC_035095.1	26595153	.	C	T	.	.	MAF_USDA=13.529
NC_035095.1	26595178	.	G	T	.	.	MAF_INRAE=3.333;MAF_USDA=22.917
NC_035095.1	26595211	.	C	T	.	.	MAF_USDA=3.279
NC_035095.1	26595282	.	T	G	.	.	MAF_USDA=6.557
NC_035095.1	26595329	.	G	A	.	.	MAF_USDA=6.557
NC_035095.1	26595350	.	C	T	.	.	MAF_USDA=3.279
NC_035095.1	26595439	.	G	T	.	.	MAF_INRAE=30.38;MAF_USDA=8.197
NC_035095.1	26595446	.	G	T	.	.	MAF_INRAE=10.833;MAF_USDA=7.059
NC_035095.1	26595458	.	G	T	.	.	MAF_USDA=6.557
NC_035095.1	26595476	.	C	T	.	.	MAF_USDA=1.639
NC_035095.1	26595499	.	G	A	.	.	MAF_USDA=3.279
NC_035095.1	26595627	.	G	A	.	.	MAF_USDA=1.639
NC_035095.1	26595656	.	G	A	.	.	MAF_INRAE=30.38;MAF_USDA=10.588
NC_035095.1	26595926	.	C	T	.	.	MAF_USDA=7.059
NC_035095.1	26595928	.	C	T	.	.	MAF_USDA=1.639
NC_035095.1	26595970	.	A	G	.	.	MAF_USDA=18.824
NC_035095.1	26596030	.	T	G	.	.	MAF_USDA=3.279
NC_035095.1	26596040	.	C	A	.	.	MAF_USDA=7.377
NC_035095.1	26596125	.	T	C	.	.	MAF_USDA=4.098
NC_035095.1	26596166	.	G	T	.	.	MAF_USDA=4.098
NC_035095.1	26596243	.	G	A	.	.	MAF_USDA=4.098
NC_035095.1	26596380	.	C	T	.	.	MAF_USDA=3.279
NC_035095.1	26596432	.	C	T	.	.	MAF_USDA=6.557
NC_035095.1	26596449	.	C	A	.	.	MAF_USDA=6.557
NC_035095.1	26596482	.	T	C	.	.	MAF_USDA=8.235
NC_035095.1	26596527	.	G	A	.	.	MAF_USDA=3.279
NC_035095.1	26596556	.	G	C	.	.	MAF_USDA=5.833
NC_035095.1	26596845	.	A	G	.	.	MAF_INRAE=24.051;MAF_USDA=12.805
NC_035095.1	26596850	.	A	G	.	.	MAF_INRAE=15.19;MAF_USDA=6.098
NC_035095.1	26597040	.	G	A	.	.	MAF_USDA=7.377
NC_035095.1	26597063	.	A	G	.	.	MAF_USDA=7.377
NC_035095.1	26597067	.	A	C	.	.	MAF_USDA=7.377
NC_035095.1	26597085	.	G	T	.	.	MAF_USDA=2.459
NC_035095.1	26597087	.	G	A	.	.	MAF_USDA=7.377
NC_035095.1	26597089	.	C	A	.	.	MAF_USDA=5.882
NC_035095.1	26597096	.	A	G	.	.	MAF_INRAE=22.785;MAF_USDA=21.176
NC_035095.1	26597103	.	A	G	.	.	MAF_USDA=7.377
NC_035095.1	26597170	.	C	T	.	.	MAF_INRAE=18.354;MAF_USDA=20.588
NC_035095.1	26597202	.	T	C	.	.	MAF_USDA=3.279
NC_035095.1	26597253	.	T	C	.	.	MAF_INRAE=10.526;MAF_USDA=3.279
NC_035095.1	26597289	.	G	A	.	.	MAF_USDA=3.279
NC_035095.1	26597293	.	G	A	.	.	MAF_INRAE=3.333;MAF_USDA=3.279
NC_035095.1	26597348	.	C	A	.	.	MAF_USDA=4.167
NC_035095.1	26597383	.	G	A	.	.	MAF_USDA=3.279
NC_035095.1	26597533	.	G	A	.	.	MAF_INRAE=4.43;MAF_USDA=35.294
NC_035095.1	26597545	.	C	T	.	.	MAF_USDA=2.459
NC_035095.1	26597552	.	G	A	.	.	MAF_INRAE=2.5
NC_035095.1	26597572	.	G	A	.	.	MAF_INRAE=3.333
NC_035095.1	26597631	.	T	C	.	.	MAF_INRAE=4.43;MAF_USDA=25.882
NC_035095.1	26597693	.	G	A	.	.	MAF_INRAE=5.063;MAF_USDA=25.294
NC_035095.1	26597757	.	A	C	.	.	MAF_INRAE=5.063;MAF_USDA=22.353
NC_035095.1	26597758	.	A	C	.	.	MAF_INRAE=5.0;MAF_USDA=22.353
NC_035095.1	26597803	.	G	T	.	.	MAF_INRAE=10.833;MAF_USDA=2.941
NC_035095.1	26597828	.	C	T	.	.	MAF_INRAE=5.063;MAF_USDA=22.917
NC_035095.1	26597831	.	T	A	.	.	MAF_USDA=4.167
NC_035095.1	26597842	.	C	T	.	.	MAF_USDA=4.118
NC_035095.1	26597894	.	G	A	.	.	MAF_USDA=4.098
NC_035095.1	26597909	.	A	G	.	.	MAF_INRAE=31.579;MAF_USDA=22.941
NC_035095.1	26597950	.	G	C	.	.	MAF_INRAE=4.43;MAF_USDA=21.765
NC_035095.1	26597990	.	A	G	.	.	MAF_INRAE=19.62;MAF_USDA=37.059
NC_035095.1	26598034	.	A	T	.	.	MAF_INRAE=5.263;MAF_USDA=22.917
NC_035095.1	26598054	.	T	A	.	.	MAF_INRAE=19.62;MAF_USDA=37.647
NC_035095.1	26598057	.	A	G	.	.	MAF_INRAE=3.165;MAF_USDA=15.882
NC_035095.1	26598066	.	A	C	.	.	MAF_INRAE=8.861;MAF_USDA=10.588
NC_035095.1	26598069	.	G	T	.	.	MAF_INRAE=19.167;MAF_USDA=37.647
NC_035095.1	26598078	.	G	T	.	.	MAF_INRAE=15.789
NC_035095.1	26598116	.	T	G	.	.	MAF_USDA=3.279
NC_035095.1	26598149	.	G	A	.	.	MAF_INRAE=19.62;MAF_USDA=38.235
NC_035095.1	26598166	.	T	C	.	.	MAF_INRAE=3.797;MAF_USDA=14.706
NC_035095.1	26598172	.	T	C	.	.	MAF_INRAE=4.43;MAF_USDA=23.529
NC_035095.1	26598191	.	G	A	.	.	MAF_INRAE=19.62;MAF_USDA=37.647
NC_035095.1	26598202	.	C	T	.	.	MAF_INRAE=19.62;MAF_USDA=37.647
NC_035095.1	26598244	.	G	A	.	.	MAF_INRAE=3.797;MAF_USDA=10.588
NC_035095.1	26598263	.	C	T	.	.	MAF_USDA=2.459
NC_035095.1	26598271	.	C	T	.	.	MAF_INRAE=19.62;MAF_USDA=37.059
NC_035095.1	26598314	.	A	T	.	.	MAF_USDA=4.098
NC_035095.1	26598355	.	C	T	.	.	MAF_INRAE=19.62;MAF_USDA=38.69
NC_035095.1	26598402	.	A	G	.	.	MAF_USDA=1.667
NC_035095.1	26598487	.	G	T	.	.	MAF_INRAE=27.215;MAF_USDA=48.214
NC_035095.1	26598500	.	G	A	.	.	MAF_INRAE=15.19;MAF_USDA=11.905
NC_035095.1	26598508	.	C	T	.	.	MAF_INRAE=19.62;MAF_USDA=38.69
NC_035095.1	26598587	.	T	C	.	.	MAF_INRAE=19.62;MAF_USDA=35.714
NC_035095.1	26598617	.	A	G	.	.	MAF_INRAE=22.785;MAF_USDA=9.524
NC_035095.1	26598648	.	A	C	.	.	MAF_USDA=1.786
NC_035095.1	26598660	.	A	C	.	.	MAF_INRAE=4.43;MAF_USDA=28.571
NC_035095.1	26598693	.	T	G	.	.	MAF_INRAE=4.43;MAF_USDA=27.976
NC_035095.1	26598722	.	G	A	.	.	MAF_USDA=3.333
NC_035095.1	26598789	.	G	A	.	.	MAF_INRAE=4.43;MAF_USDA=25.595
NC_035095.1	26598790	.	A	C	.	.	MAF_INRAE=19.167;MAF_USDA=31.548
NC_035095.1	26598841	.	A	G	.	.	MAF_USDA=3.333
NC_035095.1	26598906	.	C	T	.	.	MAF_USDA=9.016
NC_035095.1	26598919	.	A	T	.	.	MAF_INRAE=15.19;MAF_USDA=12.353
NC_035095.1	26598981	.	C	T	.	.	MAF_INRAE=3.797;MAF_USDA=26.471
NC_035095.1	26599025	.	T	A	.	.	MAF_INRAE=4.43;MAF_USDA=30.588
NC_035095.1	26599032	.	A	G	.	.	MAF_INRAE=4.43;MAF_USDA=30.588
NC_035095.1	26599038	.	C	A	.	.	MAF_INRAE=4.43;MAF_USDA=31.176
NC_035095.1	26599062	.	A	T	.	.	MAF_INRAE=15.823;MAF_USDA=17.647
NC_035095.1	26599100	.	C	T	.	.	MAF_INRAE=3.797;MAF_USDA=20.588
NC_035095.1	26599144	.	A	C	.	.	MAF_INRAE=4.43;MAF_USDA=25.294
NC_035095.1	26599173	.	C	T	.	.	MAF_INRAE=2.5;MAF_USDA=1.639
NC_035095.1	26599253	.	G	T	.	.	MAF_USDA=1.765
NC_035095.1	26599292	.	G	T	.	.	MAF_INRAE=16.456;MAF_USDA=15.294
NC_035095.1	26599353	.	A	G	.	.	MAF_USDA=7.377
NC_035095.1	26599457	.	T	A	.	.	MAF_INRAE=15.19
NC_035095.1	26599606	.	G	A	.	.	MAF_USDA=1.639
NC_035095.1	26599609	.	C	T	.	.	MAF_USDA=16.471
NC_035095.1	26599731	.	C	T	.	.	MAF_USDA=3.279
NC_035095.1	26599798	.	G	A	.	.	MAF_USDA=4.098
NC_035095.1	26599835	.	T	A	.	.	MAF_INRAE=2.5
NC_035095.1	26599893	.	G	A	.	.	MAF_USDA=1.639
NC_035095.1	26599898	.	C	T	.	.	MAF_USDA=4.918
NC_035095.1	26599966	.	GT	GA	.	.	MAF_USDA=43.75
NC_035095.1	26599980	.	C	A	.	.	MAF_USDA=10.833
NC_035095.1	26600036	.	A	C	.	.	MAF_INRAE=15.19;MAF_USDA=5.882
NC_035095.1	26600244	.	G	T	.	.	MAF_USDA=1.639
NC_035095.1	26600245	.	A	G	.	.	MAF_USDA=47.059
NC_035095.1	26600284	.	A	T	.	.	MAF_USDA=5.952
NC_035095.1	26600288	.	A	G	.	.	MAF_USDA=42.857
NC_035095.1	26600360	.	G	T	.	.	MAF_USDA=22.917
NC_035095.1	26600813	.	T	G	.	.	MAF_USDA=29.167
NC_035095.1	26600818	.	A	G	.	.	MAF_USDA=4.237
NC_035095.1	26600981	.	G	A	.	.	MAF_INRAE=27.848;MAF_USDA=41.765
NC_035095.1	26601023	.	T	A	.	.	MAF_INRAE=14.557;MAF_USDA=10.0
NC_035095.1	26601052	.	A	G	.	.	MAF_INRAE=16.456;MAF_USDA=15.882
NC_035095.1	26601105	.	G	A	.	.	MAF_INRAE=10.0;MAF_USDA=5.294
NC_035095.1	26601113	.	T	A	.	.	MAF_INRAE=10.526;MAF_USDA=3.279
NC_035095.1	26601138	.	G	T	.	.	MAF_INRAE=2.5
NC_035095.1	26601277	.	T	C	.	.	MAF_INRAE=29.747;MAF_USDA=36.471
NC_035095.1	26601374	.	G	T	.	.	MAF_INRAE=27.215;MAF_USDA=40.0
NC_035095.1	26601419	.	A	G	.	.	MAF_USDA=13.934
NC_035095.1	26601426	.	A	C	.	.	MAF_USDA=2.459
NC_035095.1	26601438	.	T	G	.	.	MAF_INRAE=21.053;MAF_USDA=38.824
NC_035095.1	26601439	.	G	T	.	.	MAF_USDA=39.412
NC_035095.1	26601459	.	A	G	.	.	MAF_INRAE=27.215;MAF_USDA=49.412
NC_035095.1	26601494	.	C	T	.	.	MAF_INRAE=28.481;MAF_USDA=40.0
NC_035095.1	26601618	.	T	C	.	.	MAF_USDA=16.393
NC_035095.1	26601695	.	T	A	.	.	MAF_INRAE=3.797;MAF_USDA=4.918
NC_035095.1	26601804	.	C	T	.	.	MAF_USDA=2.459
NC_035095.1	26601817	.	T	C	.	.	MAF_INRAE=26.582;MAF_USDA=40.0
NC_035095.1	26601886	.	G	T	.	.	MAF_INRAE=5.0
NC_035095.1	26601889	.	G	C	.	.	MAF_INRAE=5.833
NC_035095.1	26601891	.	G	C	.	.	MAF_INRAE=5.0
NC_035095.1	26601904	.	C	T	.	.	MAF_USDA=40.588
NC_035095.1	26601914	.	C	T	.	.	MAF_USDA=1.639
NC_035095.1	26601950	.	A	T	.	.	MAF_INRAE=11.392;MAF_USDA=42.353
NC_035095.1	26601979	.	C	G	.	.	MAF_USDA=1.639
NC_035095.1	26602054	.	A	G	.	.	MAF_INRAE=15.823;MAF_USDA=16.471
NC_035095.1	26602108	.	C	T	.	.	MAF_USDA=3.279
NC_035095.1	26602125	.	C	T	.	.	MAF_USDA=2.353
NC_035095.1	26602323	.	C	T	.	.	MAF_USDA=3.279
NC_035095.1	26602351	.	G	T	.	.	MAF_USDA=1.639
NC_035095.1	26602399	.	C	T	.	.	MAF_INRAE=17.089;MAF_USDA=7.647
NC_035095.1	26602433	.	G	C	.	.	MAF_INRAE=27.848;MAF_USDA=38.235
NC_035095.1	26602453	.	G	T	.	.	MAF_INRAE=3.797;MAF_USDA=20.588
NC_035095.1	26602454	.	A	C	.	.	MAF_INRAE=3.333;MAF_USDA=20.588
NC_035095.1	26602468	.	C	T	.	.	MAF_USDA=1.639
NC_035095.1	26602469	.	C	T	.	.	MAF_INRAE=2.5
NC_035095.1	26602526	.	C	A	.	.	MAF_USDA=3.279
NC_035095.1	26602540	.	A	C	.	.	MAF_USDA=7.059
NC_035095.1	26602716	.	G	T	.	.	MAF_USDA=37.5
NC_035095.1	26602728	.	C	G	.	.	MAF_INRAE=15.823;MAF_USDA=2.083
NC_035095.1	26602736	.	G	A	.	.	MAF_INRAE=15.823;MAF_USDA=16.471
NC_035095.1	26602792	.	C	T	.	.	MAF_INRAE=23.418;MAF_USDA=9.412
NC_035095.1	26602833	.	T	C	.	.	MAF_INRAE=15.823;MAF_USDA=16.471
NC_035095.1	26602839	.	G	T	.	.	MAF_INRAE=31.013;MAF_USDA=8.197
NC_035095.1	26603011	.	C	T	.	.	MAF_USDA=1.639
NC_035095.1	26603125	.	C	A	.	.	MAF_INRAE=2.5
NC_035095.1	26603141	.	G	A	.	.	MAF_INRAE=39.241;MAF_USDA=47.059
NC_035095.1	26603340	.	C	T	.	.	MAF_INRAE=16.456;MAF_USDA=12.353
NC_035095.1	26603361	.	A	C	.	.	MAF_INRAE=10.0;MAF_USDA=4.167
NC_035095.1	26603468	.	G	A	.	.	MAF_USDA=3.279
NC_035095.1	26603552	.	T	C	.	.	MAF_INRAE=15.823;MAF_USDA=12.941
NC_035095.1	26603554	.	A	G	.	.	MAF_INRAE=15.833;MAF_USDA=12.941
NC_035095.1	26603610	.	C	T	.	.	MAF_USDA=2.941
NC_035095.1	26603611	.	C	T	.	.	MAF_USDA=3.529
NC_035095.1	26603723	.	A	G	.	.	MAF_INRAE=15.823;MAF_USDA=12.941
NC_035095.1	26603837	.	C	A	.	.	MAF_USDA=2.459
NC_035095.1	26603863	.	G	A	.	.	MAF_INRAE=38.608;MAF_USDA=24.706
NC_035095.1	26603867	.	C	T	.	.	MAF_INRAE=10.0;MAF_USDA=5.738
NC_035095.1	26603922	.	G	T	.	.	MAF_USDA=1.765
NC_035095.1	26604072	.	G	T	.	.	MAF_USDA=1.639
NC_035095.1	26604122	.	G	A	.	.	MAF_USDA=3.279
NC_035095.1	26604269	.	C	T	.	.	MAF_INRAE=15.823;MAF_USDA=11.765
NC_035095.1	26604453	.	A	C	.	.	MAF_INRAE=15.823;MAF_USDA=12.941
NC_035095.1	26604542	.	A	G	.	.	MAF_USDA=4.098
NC_035095.1	26604634	.	T	G	.	.	MAF_INRAE=15.19;MAF_USDA=5.882
NC_035095.1	26604721	.	C	T	.	.	MAF_INRAE=10.526;MAF_USDA=3.279
NC_035095.1	26604892	.	G	A	.	.	MAF_INRAE=38.608;MAF_USDA=24.706
NC_035095.1	26604912	.	T	C	.	.	MAF_INRAE=29.114;MAF_USDA=38.235
NC_035095.1	26604924	.	C	T	.	.	MAF_INRAE=27.848;MAF_USDA=1.639
NC_035095.1	26604966	.	T	A	.	.	MAF_INRAE=15.19;MAF_USDA=32.353
NC_035095.1	26604967	.	T	C	.	.	MAF_INRAE=18.333;MAF_USDA=32.941
NC_035095.1	26605004	.	T	G	.	.	MAF_INRAE=15.823;MAF_USDA=11.765
NC_035095.1	26605006	.	A	T	.	.	MAF_INRAE=31.646;MAF_USDA=50.0
NC_035095.1	26605023	.	A	G	.	.	MAF_INRAE=15.823;MAF_USDA=38.235
NC_035095.1	26605058	.	C	T	.	.	MAF_INRAE=15.823;MAF_USDA=46.471
NC_035095.1	26605082	.	C	T	.	.	MAF_INRAE=37.975;MAF_USDA=24.118
NC_035095.1	26605207	.	T	G	.	.	MAF_USDA=1.639
NC_035095.1	26605221	.	G	C	.	.	MAF_INRAE=2.5
NC_035095.1	26605271	.	G	C	.	.	MAF_INRAE=36.709;MAF_USDA=24.118
NC_035095.1	26605272	.	G	A	.	.	MAF_USDA=2.083
NC_035095.1	26605300	.	G	T	.	.	MAF_INRAE=15.19;MAF_USDA=44.118
NC_035095.1	26605554	.	C	T	.	.	MAF_USDA=4.098
NC_035095.1	26605607	.	A	G	.	.	MAF_USDA=1.639
NC_035095.1	26605666	.	G	A	.	.	MAF_USDA=3.279
NC_035095.1	26605771	.	G	T	.	.	MAF_USDA=4.918
NC_035095.1	26605778	.	C	T	.	.	MAF_USDA=2.459
NC_035095.1	26605955	.	A	C	.	.	MAF_USDA=1.639
NC_035095.1	26605959	.	C	T	.	.	MAF_USDA=4.918
NC_035095.1	26606004	.	G	T	.	.	MAF_INRAE=29.747;MAF_USDA=40.588
NC_035095.1	26606101	.	C	A	.	.	MAF_INRAE=15.19;MAF_USDA=10.0
NC_035095.1	26606103	.	T	A	.	.	MAF_USDA=4.098
NC_035095.1	26606104	.	T	A	.	.	MAF_USDA=1.639
NC_035095.1	26606254	.	C	T	.	.	MAF_INRAE=29.747;MAF_USDA=44.118
NC_035095.1	26606322	.	C	A	.	.	MAF_USDA=3.279
NC_035095.1	26606552	.	T	C	.	.	MAF_USDA=4.918
NC_035095.1	26606583	.	A	G	.	.	MAF_INRAE=27.215;MAF_USDA=39.583
NC_035095.1	26606690	.	C	T	.	.	MAF_USDA=2.459
NC_035095.1	26606702	.	G	A	.	.	MAF_INRAE=9.167;MAF_USDA=8.197
NC_035095.1	26606736	.	C	T	.	.	MAF_USDA=2.459
NC_035095.1	26606741	.	T	C	.	.	MAF_USDA=1.639
NC_035095.1	26606827	.	C	A	.	.	MAF_INRAE=10.833;MAF_USDA=9.016
NC_035095.1	26606982	.	A	C	.	.	MAF_USDA=8.197
NC_035095.1	26607063	.	A	G	.	.	MAF_USDA=2.459
NC_035095.1	26607200	.	T	C	.	.	MAF_USDA=2.459
NC_035095.1	26607298	.	C	T	.	.	MAF_INRAE=3.797;MAF_USDA=8.197
NC_035095.1	26607482	.	G	T	.	.	MAF_INRAE=3.797;MAF_USDA=17.5
NC_035095.1	26607535	.	C	G	.	.	MAF_INRAE=24.051;MAF_USDA=10.417
NC_035095.1	26607583	.	G	A	.	.	MAF_USDA=1.639
NC_035095.1	26607774	.	A	T	.	.	MAF_INRAE=20.253;MAF_USDA=48.824
NC_035095.1	26607775	.	A	T	.	.	MAF_INRAE=21.667;MAF_USDA=48.824
NC_035095.1	26607830	.	C	T	.	.	MAF_INRAE=14.557;MAF_USDA=12.941
NC_035095.1	26607872	.	T	A	.	.	MAF_INRAE=17.722;MAF_USDA=44.118
NC_035095.1	26607988	.	G	T	.	.	MAF_USDA=1.639
NC_035095.1	26608228	.	A	T	.	.	MAF_USDA=1.639
NC_035095.1	26608231	.	G	C	.	.	MAF_INRAE=2.5
NC_035095.1	26608259	.	G	A	.	.	MAF_INRAE=1.667
NC_035095.1	26608261	.	G	A	.	.	MAF_INRAE=15.833
NC_035095.1	26608264	.	G	A	.	.	MAF_INRAE=15.833
NC_035095.1	26608267	.	T	A	.	.	MAF_INRAE=1.667
NC_035095.1	26608270	.	A	G	.	.	MAF_INRAE=1.667
NC_035095.1	26608296	.	T	A	.	.	MAF_INRAE=3.333
NC_035095.1	26608336	.	A	G	.	.	MAF_INRAE=15.19;MAF_USDA=5.882
NC_035095.1	26608405	.	A	C	.	.	MAF_INRAE=3.797;MAF_USDA=24.706
NC_035095.1	26608450	.	G	A	.	.	MAF_INRAE=25.949;MAF_USDA=10.588
NC_035095.1	26608480	.	G	C	.	.	MAF_INRAE=15.833;MAF_USDA=13.529
NC_035095.1	26608508	.	G	T	.	.	MAF_INRAE=20.253;MAF_USDA=48.235
NC_035095.1	26608511	.	G	A	.	.	MAF_INRAE=15.19;MAF_USDA=5.882
NC_035095.1	26608553	.	A	G	.	.	MAF_INRAE=20.253;MAF_USDA=50.0
NC_035095.1	26608670	.	G	A	.	.	MAF_INRAE=1.667
NC_035095.1	26608693	.	C	T	.	.	MAF_USDA=2.5
NC_035095.1	26608764	.	A	G	.	.	MAF_INRAE=20.253;MAF_USDA=50.0
NC_035095.1	26608822	.	C	T	.	.	MAF_INRAE=14.557;MAF_USDA=11.31
NC_035095.1	26608827	.	C	T	.	.	MAF_USDA=2.5
NC_035095.1	26608869	.	C	G	.	.	MAF_INRAE=3.797;MAF_USDA=25.595
NC_035095.1	26608940	.	C	A	.	.	MAF_USDA=1.639
NC_035095.1	26608950	.	C	T	.	.	MAF_INRAE=5.263
NC_035095.1	26608970	.	C	T	.	.	MAF_USDA=1.667
NC_035095.1	26608992	.	A	C	.	.	MAF_INRAE=20.253;MAF_USDA=50.0
NC_035095.1	26609015	.	A	G	.	.	MAF_INRAE=2.5;MAF_USDA=4.167
NC_035095.1	26609043	.	C	T	.	.	MAF_INRAE=14.557;MAF_USDA=12.5
NC_035095.1	26609085	.	A	C	.	.	MAF_USDA=1.667
NC_035095.1	26609100	.	T	C	.	.	MAF_USDA=1.667
NC_035095.1	26609258	.	C	G	.	.	MAF_INRAE=2.5;MAF_USDA=5.738
NC_035095.1	26609294	.	C	T	.	.	MAF_INRAE=14.557;MAF_USDA=11.176
NC_035095.1	26609346	.	G	A	.	.	MAF_USDA=2.353
NC_035095.1	26609418	.	A	G	.	.	MAF_INRAE=20.886;MAF_USDA=48.235
NC_035095.1	26609516	.	A	G	.	.	MAF_USDA=15.294
NC_035095.1	26609525	.	A	C	.	.	MAF_INRAE=10.0;MAF_USDA=6.557
NC_035095.1	26609595	.	G	A	.	.	MAF_INRAE=3.797;MAF_USDA=25.882
NC_035095.1	26609675	.	G	T	.	.	MAF_INRAE=13.924;MAF_USDA=11.765
NC_035095.1	26609692	.	T	A	.	.	MAF_USDA=2.083
NC_035095.1	26609908	.	T	C	.	.	MAF_INRAE=25.316;MAF_USDA=10.0
NC_035095.1	26609914	.	C	T	.	.	MAF_USDA=2.941
NC_035095.1	26609942	.	C	G	.	.	MAF_INRAE=10.0;MAF_USDA=8.235
NC_035095.1	26609977	.	C	T	.	.	MAF_USDA=2.459
NC_035095.1	26609987	.	A	G	.	.	MAF_USDA=2.941
NC_035095.1	26610004	.	A	C	.	.	MAF_USDA=1.639
NC_035095.1	26610061	.	A	G	.	.	MAF_INRAE=37.975;MAF_USDA=32.353
NC_035095.1	26610087	.	G	T	.	.	MAF_USDA=1.639
NC_035095.1	26610138	.	A	T	.	.	MAF_USDA=1.176
NC_035095.1	26610230	.	C	T	.	.	MAF_INRAE=15.19;MAF_USDA=5.952
NC_035095.1	26610241	.	C	T	.	.	MAF_USDA=1.639
NC_035095.1	26610242	.	G	T	.	.	MAF_INRAE=15.0;MAF_USDA=2.083
NC_035095.1	26610246	.	G	C	.	.	MAF_INRAE=15.0;MAF_USDA=2.083
NC_035095.1	26610301	.	T	G	.	.	MAF_INRAE=20.886;MAF_USDA=49.412
NC_035095.1	26610315	.	G	C	.	.	MAF_USDA=2.459
NC_035095.1	26610338	.	G	T	.	.	MAF_USDA=2.459
NC_035095.1	26610391	.	G	T	.	.	MAF_INRAE=15.19;MAF_USDA=5.882
NC_035095.1	26610418	.	G	A	.	.	MAF_USDA=2.941
NC_035095.1	26610424	.	G	A	.	.	MAF_INRAE=3.797;MAF_USDA=25.294
NC_035095.1	26610514	.	T	G	.	.	MAF_INRAE=37.975;MAF_USDA=31.765
NC_035095.1	26610539	.	C	T	.	.	MAF_INRAE=25.949;MAF_USDA=12.941
NC_035095.1	26610657	.	A	G	.	.	MAF_USDA=1.639
NC_035095.1	26610696	.	C	T	.	.	MAF_USDA=2.459
NC_035095.1	26610724	.	C	T	.	.	MAF_USDA=4.098
NC_035095.1	26610729	.	C	A	.	.	MAF_USDA=2.459
NC_035095.1	26610744	.	C	T	.	.	MAF_USDA=2.459
NC_035095.1	26610753	.	G	A	.	.	MAF_USDA=1.639
NC_035095.1	26610759	.	G	A	.	.	MAF_USDA=1.639
NC_035095.1	26610779	.	G	A	.	.	MAF_USDA=2.459
NC_035095.1	26610796	.	C	T	.	.	MAF_INRAE=2.5;MAF_USDA=4.918
NC_035095.1	26610844	.	A	T	.	.	MAF_USDA=1.639
NC_035095.1	26610856	.	T	C	.	.	MAF_INRAE=10.0;MAF_USDA=6.557
NC_035095.1	26610888	.	A	T	.	.	MAF_USDA=1.639
NC_035095.1	26610906	.	C	T	.	.	MAF_USDA=1.639
NC_035095.1	26610909	.	A	G	.	.	MAF_INRAE=17.722;MAF_USDA=44.706
NC_035095.1	26610980	.	G	A	.	.	MAF_INRAE=1.667
NC_035095.1	26610994	.	G	A	.	.	MAF_INRAE=5.833
NC_035095.1	26611022	.	C	T	.	.	MAF_INRAE=12.5
NC_035095.1	26611025	.	A	C	.	.	MAF_INRAE=25.833;MAF_USDA=16.667
NC_035095.1	26611029	.	T	C	.	.	MAF_INRAE=12.5
NC_035095.1	26611031	.	G	T	.	.	MAF_INRAE=12.5
NC_035095.1	26611042	.	G	A	.	.	MAF_INRAE=8.333
NC_035095.1	26611052	.	A	C	.	.	MAF_USDA=2.459
NC_035095.1	26611085	.	G	A	.	.	MAF_INRAE=5.0
NC_035095.1	26611099	.	A	G	.	.	MAF_INRAE=5.833
NC_035095.1	26611114	.	G	A	.	.	MAF_USDA=12.941
NC_035095.1	26611119	.	C	A	.	.	MAF_INRAE=2.5;MAF_USDA=4.098
NC_035095.1	26611135	.	C	G	.	.	MAF_INRAE=20.253;MAF_USDA=48.235
NC_035095.1	26611155	.	C	T	.	.	MAF_INRAE=47.368;MAF_USDA=22.353
NC_035095.1	26611204	.	A	C	.	.	MAF_USDA=27.083
NC_035095.1	26611205	.	G	A	.	.	MAF_INRAE=2.5
NC_035095.1	26611213	.	A	C	.	.	MAF_INRAE=20.886;MAF_USDA=48.214
NC_035095.1	26611345	.	A	G	.	.	MAF_INRAE=10.0;MAF_USDA=6.557
NC_035095.1	26611380	.	A	G	.	.	MAF_INRAE=20.886;MAF_USDA=48.824
NC_035095.1	26611409	.	G	T	.	.	MAF_INRAE=15.823;MAF_USDA=27.083
NC_035095.1	26611441	.	A	C	.	.	MAF_USDA=1.639
NC_035095.1	26611468	.	G	A	.	.	MAF_INRAE=20.253;MAF_USDA=48.824
NC_035095.1	26611520	.	T	A	.	.	MAF_USDA=5.738
NC_035095.1	26611681	.	C	A	.	.	MAF_USDA=1.639
NC_035095.1	26611764	.	C	A	.	.	MAF_INRAE=20.886;MAF_USDA=49.412
NC_035095.1	26611780	.	G	T	.	.	MAF_USDA=2.459
NC_035095.1	26611827	.	C	T	.	.	MAF_USDA=1.639
NC_035095.1	26612270	.	T	C	.	.	MAF_USDA=4.167
NC_035095.1	26612321	.	C	T	.	.	MAF_INRAE=11.392;MAF_USDA=47.917
NC_035095.1	26612346	.	T	A	.	.	MAF_INRAE=15.833
NC_035095.1	26612347	.	T	A	.	.	MAF_INRAE=2.5
NC_035095.1	26612385	.	G	A	.	.	MAF_INRAE=30.38;MAF_USDA=5.833
NC_035095.1	26612503	.	G	T	.	.	MAF_INRAE=14.557
NC_035095.1	26612523	.	C	A	.	.	MAF_INRAE=14.557;MAF_USDA=10.588
NC_035095.1	26612661	.	G	T	.	.	MAF_INRAE=15.19;MAF_USDA=20.588
NC_035095.1	26612698	.	G	T	.	.	MAF_USDA=25.0
NC_035095.1	26612699	.	T	C	.	.	MAF_USDA=25.0
NC_035095.1	26612700	.	A	T	.	.	MAF_USDA=25.0
NC_035095.1	26612730	.	T	C	.	.	MAF_INRAE=3.333;MAF_USDA=18.824
NC_035095.1	26612737	.	G	A	.	.	MAF_USDA=2.353
NC_035095.1	26612748	.	A	T	.	.	MAF_USDA=4.098
NC_035095.1	26612750	.	T	G	.	.	MAF_INRAE=2.5;MAF_USDA=5.738
NC_035095.1	26612803	.	T	A	.	.	MAF_USDA=4.167
NC_035095.1	26612932	.	T	G	.	.	MAF_INRAE=17.089;MAF_USDA=19.412
NC_035095.1	26612934	.	C	T	.	.	MAF_USDA=2.353
NC_035095.1	26613003	.	T	G	.	.	MAF_INRAE=14.557;MAF_USDA=11.765
NC_035095.1	26613022	.	G	A	.	.	MAF_INRAE=14.557;MAF_USDA=11.765
NC_035095.1	26613039	.	C	T	.	.	MAF_INRAE=15.19;MAF_USDA=10.588
NC_035095.1	26613109	.	T	A	.	.	MAF_INRAE=29.114;MAF_USDA=4.918
NC_035095.1	26613178	.	T	A	.	.	MAF_INRAE=19.62;MAF_USDA=12.353
NC_035095.1	26613199	.	G	A	.	.	MAF_USDA=2.083
NC_035095.1	26613205	.	C	T	.	.	MAF_INRAE=19.62;MAF_USDA=10.588
NC_035095.1	26613265	.	T	A	.	.	MAF_INRAE=35.833
NC_035095.1	26613343	.	C	T	.	.	MAF_INRAE=3.333;MAF_USDA=1.765
NC_035095.1	26613383	.	G	A	.	.	MAF_INRAE=19.62;MAF_USDA=11.765
NC_035095.1	26613391	.	T	G	.	.	MAF_USDA=1.639
NC_035095.1	26613585	.	G	A	.	.	MAF_USDA=8.235
NC_035095.1	26613752	.	T	G	.	.	MAF_INRAE=48.101;MAF_USDA=38.824
NC_035095.1	26613796	.	G	A	.	.	MAF_INRAE=8.861;MAF_USDA=13.115
NC_035095.1	26613907	.	C	T	.	.	MAF_INRAE=13.291;MAF_USDA=9.412
NC_035095.1	26614108	.	G	A	.	.	MAF_INRAE=14.557;MAF_USDA=2.083
NC_035095.1	26614145	.	C	G	.	.	MAF_INRAE=2.5
NC_035095.1	26614911	.	C	T	.	.	MAF_USDA=14.754
NC_035095.1	26614927	.	C	T	.	.	MAF_USDA=1.639
NC_035095.1	26614957	.	A	G	.	.	MAF_USDA=2.353
NC_035095.1	26614963	.	A	G	.	.	MAF_INRAE=10.0;MAF_USDA=1.639
NC_035095.1	26615144	.	C	T	.	.	MAF_USDA=1.639
NC_035095.1	26615157	.	A	T	.	.	MAF_USDA=4.098
NC_035095.1	26615179	.	A	C	.	.	MAF_INRAE=15.0;MAF_USDA=2.083
NC_035095.1	26615250	.	G	A	.	.	MAF_USDA=4.098
NC_035095.1	26615327	.	C	A	.	.	MAF_USDA=16.393
NC_035095.1	26615469	.	A	G	.	.	MAF_INRAE=15.19;MAF_USDA=5.882
NC_035095.1	26615499	.	G	A	.	.	MAF_USDA=4.918
NC_035095.1	26615512	.	C	A	.	.	MAF_INRAE=15.19;MAF_USDA=5.882
NC_035095.1	26615522	.	C	T	.	.	MAF_INRAE=15.19;MAF_USDA=5.882
NC_035095.1	26615587	.	G	T	.	.	MAF_INRAE=14.557;MAF_USDA=5.882
NC_035095.1	26615611	.	G	A	.	.	MAF_USDA=4.098
NC_035095.1	26615642	.	G	A	.	.	MAF_INRAE=17.722;MAF_USDA=13.529
NC_035095.1	26615661	.	T	G	.	.	MAF_INRAE=17.722;MAF_USDA=14.118
NC_035095.1	26615834	.	A	C	.	.	MAF_USDA=1.639
NC_035095.1	26615977	.	G	A	.	.	MAF_INRAE=22.152;MAF_USDA=20.238
NC_035095.1	26615997	.	G	T	.	.	MAF_USDA=1.667
NC_035095.1	26616031	.	T	C	.	.	MAF_INRAE=17.722;MAF_USDA=12.353
NC_035095.1	26616084	.	C	T	.	.	MAF_INRAE=30.38;MAF_USDA=9.836
NC_035095.1	26616184	.	A	T	.	.	MAF_USDA=6.25
NC_035095.1	26616439	.	G	A	.	.	MAF_INRAE=32.278;MAF_USDA=41.765
NC_035095.1	26616481	.	G	A	.	.	MAF_USDA=3.279
NC_035095.1	26616493	.	G	T	.	.	MAF_INRAE=15.789;MAF_USDA=5.882
NC_035095.1	26616568	.	T	C	.	.	MAF_USDA=1.639
NC_035095.1	26616606	.	A	C	.	.	MAF_INRAE=32.278;MAF_USDA=44.706
NC_035095.1	26616652	.	C	T	.	.	MAF_INRAE=14.557;MAF_USDA=10.588
NC_035095.1	26616661	.	A	T	.	.	MAF_USDA=3.279
NC_035095.1	26616663	.	T	C	.	.	MAF_USDA=1.639
NC_035095.1	26616664	.	A	C	.	.	MAF_INRAE=17.722;MAF_USDA=14.118
NC_035095.1	26616669	.	A	C	.	.	MAF_INRAE=15.19;MAF_USDA=5.882
NC_035095.1	26616875	.	G	A	.	.	MAF_USDA=5.738
NC_035095.1	26616909	.	C	T	.	.	MAF_USDA=4.098
NC_035095.1	26616957	.	C	A	.	.	MAF_INRAE=14.557;MAF_USDA=7.5
NC_035095.1	26617096	.	C	G	.	.	MAF_INRAE=6.667
NC_035095.1	26617139	.	T	C	.	.	MAF_USDA=2.459
NC_035095.1	26617198	.	G	A	.	.	MAF_USDA=5.738
NC_035095.1	26617284	.	C	T	.	.	MAF_USDA=5.738
NC_035095.1	26617400	.	A	G	.	.	MAF_INRAE=17.722;MAF_USDA=12.941
NC_035095.1	26617563	.	T	C	.	.	MAF_USDA=1.639
NC_035095.1	26617637	.	G	T	.	.	MAF_USDA=2.459
NC_035095.1	26617672	.	C	T	.	.	MAF_INRAE=42.405;MAF_USDA=19.672
NC_035095.1	26617676	.	T	G	.	.	MAF_INRAE=37.5;MAF_USDA=13.934
NC_035095.1	26617732	.	A	T	.	.	MAF_INRAE=17.722;MAF_USDA=12.941
NC_035095.1	26617778	.	C	T	.	.	MAF_INRAE=23.418;MAF_USDA=9.412
NC_035095.1	26617920	.	G	A	.	.	MAF_USDA=20.833
NC_035095.1	26618014	.	T	G	.	.	MAF_INRAE=15.823;MAF_USDA=41.765
NC_035095.1	26618031	.	G	A	.	.	MAF_INRAE=15.19;MAF_USDA=5.294
NC_035095.1	26618048	.	C	T	.	.	MAF_USDA=1.639
NC_035095.1	26618062	.	C	G	.	.	MAF_INRAE=14.557;MAF_USDA=12.353
NC_035095.1	26618169	.	C	T	.	.	MAF_USDA=4.098
NC_035095.1	26618240	.	G	A	.	.	MAF_INRAE=5.696
NC_035095.1	26618367	.	G	T	.	.	MAF_INRAE=10.0
NC_035095.1	26618438	.	G	T	.	.	MAF_INRAE=5.696;MAF_USDA=1.639
NC_035095.1	26618445	.	G	C	.	.	MAF_INRAE=23.418;MAF_USDA=15.882
NC_035095.1	26618569	.	T	C	.	.	MAF_INRAE=43.333
NC_035095.1	26618652	.	T	C	.	.	MAF_INRAE=5.0
NC_035095.1	26618653	.	G	A	.	.	MAF_INRAE=5.0
NC_035095.1	26618658	.	C	T	.	.	MAF_INRAE=5.0
NC_035095.1	26618671	.	G	A	.	.	MAF_USDA=1.639
NC_035095.1	26618674	.	C	T	.	.	MAF_INRAE=5.0
NC_035095.1	26618682	.	T	C	.	.	MAF_USDA=17.213
NC_035095.1	26618772	.	T	A	.	.	MAF_INRAE=39.873
NC_035095.1	26618786	.	C	A	.	.	MAF_USDA=2.459
NC_035095.1	26618863	.	C	T	.	.	MAF_USDA=27.083
NC_035095.1	26618919	.	A	G	.	.	MAF_INRAE=30.0
NC_035095.1	26618921	.	T	C	.	.	MAF_INRAE=30.0
NC_035095.1	26618926	.	T	C	.	.	MAF_INRAE=30.0
NC_035095.1	26618933	.	C	G	.	.	MAF_INRAE=28.333
NC_035095.1	26618943	.	A	G	.	.	MAF_INRAE=28.333
NC_035095.1	26618958	.	A	T	.	.	MAF_INRAE=25.833
NC_035095.1	26618964	.	G	A	.	.	MAF_INRAE=21.667
NC_035095.1	26618966	.	G	A	.	.	MAF_INRAE=20.0
NC_035095.1	26618975	.	T	A	.	.	MAF_INRAE=15.833
NC_035095.1	26618992	.	G	T	.	.	MAF_INRAE=6.667
NC_035095.1	26619063	.	C	T	.	.	MAF_INRAE=39.873;MAF_USDA=30.588
NC_035095.1	26619085	.	T	A	.	.	MAF_USDA=3.279
NC_035095.1	26619165	.	C	T	.	.	MAF_INRAE=39.873;MAF_USDA=29.412
NC_035095.1	26619173	.	G	T	.	.	MAF_INRAE=39.873;MAF_USDA=31.176
NC_035095.1	26619239	.	C	T	.	.	MAF_USDA=2.459
NC_035095.1	26619272	.	A	C	.	.	MAF_INRAE=20.253;MAF_USDA=7.377
NC_035095.1	26619273	.	G	A	.	.	MAF_INRAE=21.667;MAF_USDA=7.377
NC_035095.1	26619372	.	G	A	.	.	MAF_INRAE=6.667
NC_035095.1	26619420	.	T	A	.	.	MAF_USDA=27.083
NC_035095.1	26619437	.	A	G	.	.	MAF_INRAE=39.241;MAF_USDA=31.176
NC_035095.1	26619438	.	G	A	.	.	MAF_USDA=1.639
NC_035095.1	26619442	.	A	G	.	.	MAF_INRAE=39.241;MAF_USDA=31.176
NC_035095.1	26619473	.	G	A	.	.	MAF_INRAE=37.342;MAF_USDA=21.311
NC_035095.1	26619496	.	G	C	.	.	MAF_USDA=2.459
NC_035095.1	26619699	.	G	A	.	.	MAF_USDA=3.279
NC_035095.1	26619731	.	C	T	.	.	MAF_USDA=3.279
NC_035095.1	26619774	.	T	C	.	.	MAF_INRAE=6.667
NC_035095.1	26619879	.	G	A	.	.	MAF_USDA=3.529
NC_035095.1	26619978	.	C	T	.	.	MAF_INRAE=10.0;MAF_USDA=8.197
NC_035095.1	26620023	.	C	G	.	.	MAF_INRAE=15.19;MAF_USDA=5.882
NC_035095.1	26620040	.	C	T	.	.	MAF_USDA=2.459
NC_035095.1	26620041	.	G	T	.	.	MAF_INRAE=13.924;MAF_USDA=11.765
NC_035095.1	26620222	.	A	C	.	.	MAF_USDA=1.639
NC_035095.1	26620251	.	G	C	.	.	MAF_INRAE=40.506;MAF_USDA=30.588
NC_035095.1	26620268	.	A	C	.	.	MAF_INRAE=39.873;MAF_USDA=30.588
NC_035095.1	26620359	.	G	A	.	.	MAF_INRAE=15.833
NC_035095.1	26620436	.	C	T	.	.	MAF_USDA=2.083
NC_035095.1	26620609	.	T	G	.	.	MAF_INRAE=36.842;MAF_USDA=31.176
NC_035095.1	26620767	.	C	A	.	.	MAF_INRAE=37.975;MAF_USDA=14.754
NC_035095.1	26620809	.	T	C	.	.	MAF_INRAE=39.241;MAF_USDA=36.471
NC_035095.1	26620843	.	G	A	.	.	MAF_INRAE=3.333;MAF_USDA=16.471
NC_035095.1	26620877	.	T	G	.	.	MAF_USDA=2.459
NC_035095.1	26620905	.	G	A	.	.	MAF_INRAE=3.333;MAF_USDA=16.471
NC_035095.1	26620941	.	C	T	.	.	MAF_USDA=1.765
NC_035095.1	26620942	.	A	G	.	.	MAF_USDA=3.529
NC_035095.1	26621041	.	G	C	.	.	MAF_USDA=11.176
NC_035095.1	26621098	.	A	T	.	.	MAF_INRAE=42.405;MAF_USDA=32.941
NC_035095.1	26621206	.	G	T	.	.	MAF_INRAE=40.506;MAF_USDA=31.765
NC_035095.1	26621251	.	G	T	.	.	MAF_INRAE=6.667
NC_035095.1	26621309	.	C	T	.	.	MAF_INRAE=38.608;MAF_USDA=18.852
NC_035095.1	26621358	.	T	C	.	.	MAF_USDA=2.459
NC_035095.1	26621430	.	C	A	.	.	MAF_USDA=2.5
NC_035095.1	26621499	.	A	T	.	.	MAF_USDA=4.167
NC_035095.1	26621532	.	A	G	.	.	MAF_INRAE=41.772;MAF_USDA=32.927
NC_035095.1	26621570	.	G	A	.	.	MAF_INRAE=33.333
NC_035095.1	26621572	.	G	A	.	.	MAF_INRAE=35.0
NC_035095.1	26621603	.	A	T	.	.	MAF_INRAE=15.789
NC_035095.1	26621629	.	A	G	.	.	MAF_INRAE=35.443;MAF_USDA=15.833
NC_035095.1	26621759	.	C	T	.	.	MAF_INRAE=30.38;MAF_USDA=10.656
NC_035095.1	26621885	.	T	C	.	.	MAF_USDA=14.118
NC_035095.1	26622151	.	C	T	.	.	MAF_INRAE=10.0;MAF_USDA=7.5
NC_035095.1	26622202	.	C	T	.	.	MAF_USDA=4.098
NC_035095.1	26622204	.	A	G	.	.	MAF_USDA=4.118
NC_035095.1	26622233	.	A	G	.	.	MAF_USDA=3.279
NC_035095.1	26622252	.	C	T	.	.	MAF_USDA=2.459
NC_035095.1	26622256	.	C	T	.	.	MAF_INRAE=14.557;MAF_USDA=11.765
NC_035095.1	26622336	.	A	G	.	.	MAF_INRAE=3.333;MAF_USDA=1.639
NC_035095.1	26622424	.	G	T	.	.	MAF_USDA=1.639
NC_035095.1	26622428	.	A	C	.	.	MAF_USDA=2.083
NC_035095.1	26622429	.	A	C	.	.	MAF_USDA=14.118
NC_035095.1	26622432	.	T	A	.	.	MAF_INRAE=19.62;MAF_USDA=5.882
NC_035095.1	26622433	.	T	A	.	.	MAF_INRAE=20.833;MAF_USDA=7.647
NC_035095.1	26622435	.	T	C	.	.	MAF_USDA=2.083
NC_035095.1	26622436	.	T	A	.	.	MAF_USDA=2.083
NC_035095.1	26622477	.	C	A	.	.	MAF_USDA=8.197
NC_035095.1	26622488	.	C	T	.	.	MAF_USDA=1.765
NC_035095.1	26622497	.	G	A	.	.	MAF_INRAE=15.19;MAF_USDA=5.882
NC_035095.1	26622532	.	A	C	.	.	MAF_USDA=1.639
NC_035095.1	26622716	.	T	A	.	.	MAF_INRAE=15.823;MAF_USDA=5.882
NC_035095.1	26622916	.	T	A	.	.	MAF_USDA=2.459
NC_035095.1	26622944	.	C	T	.	.	MAF_INRAE=5.696
NC_035095.1	26623032	.	A	G	.	.	MAF_USDA=1.639
NC_035095.1	26623094	.	G	A	.	.	MAF_USDA=1.765
NC_035095.1	26623103	.	G	A	.	.	MAF_USDA=1.639
NC_035095.1	26623143	.	G	A	.	.	MAF_USDA=47.917
NC_035095.1	26623360	.	T	A	.	.	MAF_INRAE=15.19;MAF_USDA=2.083
NC_035095.1	26623430	.	T	C	.	.	MAF_USDA=1.639
NC_035095.1	26623431	.	G	A	.	.	MAF_USDA=1.639
NC_035095.1	26623436	.	C	T	.	.	MAF_INRAE=41.139;MAF_USDA=31.765
NC_035095.1	26623491	.	C	T	.	.	MAF_INRAE=5.833
NC_035095.1	26623578	.	C	A	.	.	MAF_USDA=3.529
NC_035095.1	26623673	.	A	C	.	.	MAF_INRAE=39.241;MAF_USDA=17.213
NC_035095.1	26623695	.	G	A	.	.	MAF_USDA=2.5
NC_035095.1	26623707	.	T	A	.	.	MAF_INRAE=31.646;MAF_USDA=5.0
NC_035095.1	26623733	.	C	A	.	.	MAF_INRAE=39.241;MAF_USDA=18.333
NC_035095.1	26623749	.	C	A	.	.	MAF_INRAE=48.101;MAF_USDA=29.762
NC_035095.1	26623772	.	A	G	.	.	MAF_INRAE=39.873;MAF_USDA=18.333
NC_035095.1	26623895	.	G	T	.	.	MAF_USDA=5.0
NC_035095.1	26623908	.	C	T	.	.	MAF_INRAE=25.949;MAF_USDA=37.5
NC_035095.1	26623956	.	T	C	.	.	MAF_INRAE=19.62;MAF_USDA=5.952
NC_035095.1	26623957	.	T	G	.	.	MAF_INRAE=39.241
NC_035095.1	26624038	.	A	G	.	.	MAF_INRAE=41.139;MAF_USDA=30.12
NC_035095.1	26624077	.	T	G	.	.	MAF_USDA=4.167
NC_035095.1	26624143	.	A	T	.	.	MAF_INRAE=3.333;MAF_USDA=1.667
NC_035095.1	26624372	.	G	C	.	.	MAF_INRAE=39.241;MAF_USDA=21.429
NC_035095.1	26624391	.	A	G	.	.	MAF_USDA=2.976
NC_035095.1	26624398	.	G	A	.	.	MAF_INRAE=10.0;MAF_USDA=3.333
NC_035095.1	26624486	.	T	C	.	.	MAF_INRAE=39.241;MAF_USDA=20.833
NC_035095.1	26624536	.	G	T	.	.	MAF_USDA=5.952
NC_035095.1	26624543	.	T	C	.	.	MAF_USDA=5.833
NC_035095.1	26624569	.	A	G	.	.	MAF_INRAE=14.557;MAF_USDA=13.095
NC_035095.1	26624593	.	C	T	.	.	MAF_INRAE=24.684;MAF_USDA=45.833
NC_035095.1	26624614	.	A	G	.	.	MAF_USDA=2.5
NC_035095.1	26624616	.	C	T	.	.	MAF_USDA=5.0
NC_035095.1	26624619	.	G	A	.	.	MAF_USDA=2.381
NC_035095.1	26624774	.	C	T	.	.	MAF_INRAE=22.152;MAF_USDA=7.059
NC_035095.1	26624790	.	T	A	.	.	MAF_USDA=1.639
NC_035095.1	26624806	.	T	G	.	.	MAF_USDA=2.083
NC_035095.1	26624812	.	C	A	.	.	MAF_USDA=3.529
NC_035095.1	26624814	.	A	T	.	.	MAF_USDA=2.941
NC_035095.1	26624815	.	A	T	.	.	MAF_USDA=3.529
NC_035095.1	26624817	.	T	G	.	.	MAF_USDA=3.529
NC_035095.1	26624823	.	C	A	.	.	MAF_USDA=2.083
NC_035095.1	26624827	.	T	A	.	.	MAF_USDA=1.765
NC_035095.1	26624839	.	G	T	.	.	MAF_USDA=12.353
NC_035095.1	26624852	.	T	G	.	.	MAF_INRAE=39.241;MAF_USDA=32.941
NC_035095.1	26624858	.	G	A	.	.	MAF_INRAE=14.557;MAF_USDA=12.941
NC_035095.1	26624864	.	C	T	.	.	MAF_INRAE=39.873;MAF_USDA=20.588
NC_035095.1	26624953	.	A	G	.	.	MAF_INRAE=39.241;MAF_USDA=32.353
NC_035095.1	26624996	.	G	T	.	.	MAF_USDA=3.279
NC_035095.1	26624999	.	A	G	.	.	MAF_INRAE=39.241;MAF_USDA=21.176
NC_035095.1	26625020	.	C	G	.	.	MAF_INRAE=36.667
NC_035095.1	26625025	.	T	C	.	.	MAF_USDA=10.714
NC_035095.1	26625031	.	T	G	.	.	MAF_USDA=2.083
NC_035095.1	26625042	.	C	T	.	.	MAF_USDA=4.098
NC_035095.1	26625063	.	T	C	.	.	MAF_INRAE=41.139;MAF_USDA=19.412
NC_035095.1	26625089	.	A	C	.	.	MAF_INRAE=43.038;MAF_USDA=33.529
NC_035095.1	26625227	.	A	T	.	.	MAF_USDA=4.167
NC_035095.1	26625267	.	A	C	.	.	MAF_USDA=4.167
NC_035095.1	26625291	.	G	T	.	.	MAF_USDA=4.167
NC_035095.1	26625341	.	G	A	.	.	MAF_USDA=4.167
NC_035095.1	26625347	.	A	C	.	.	MAF_USDA=37.5
NC_035095.1	26625398	.	A	G	.	.	MAF_INRAE=37.975;MAF_USDA=17.213
NC_035095.1	26625445	.	T	A	.	.	MAF_INRAE=14.557;MAF_USDA=12.353
NC_035095.1	26625465	.	T	C	.	.	MAF_USDA=5.738
NC_035095.1	26625484	.	A	C	.	.	MAF_INRAE=22.152;MAF_USDA=7.059
NC_035095.1	26625508	.	C	A	.	.	MAF_INRAE=39.241;MAF_USDA=20.0
NC_035095.1	26625524	.	A	C	.	.	MAF_USDA=2.083
NC_035095.1	26625553	.	T	C	.	.	MAF_INRAE=39.241;MAF_USDA=20.0
NC_035095.1	26625571	.	C	T	.	.	MAF_USDA=11.176
NC_035095.1	26625588	.	A	T	.	.	MAF_USDA=4.167
NC_035095.1	26625590	.	C	A	.	.	MAF_USDA=4.167
NC_035095.1	26625592	.	C	G	.	.	MAF_USDA=4.167
NC_035095.1	26625595	.	C	T	.	.	MAF_USDA=2.459
NC_035095.1	26625617	.	C	T	.	.	MAF_INRAE=2.5;MAF_USDA=1.639
NC_035095.1	26625691	.	A	C	.	.	MAF_USDA=4.918
NC_035095.1	26625729	.	A	T	.	.	MAF_USDA=2.459
NC_035095.1	26625730	.	A	G	.	.	MAF_USDA=12.353
NC_035095.1	26625856	.	C	T	.	.	MAF_INRAE=15.19;MAF_USDA=5.882
NC_035095.1	26625886	.	G	A	.	.	MAF_USDA=2.083
NC_035095.1	26625899	.	C	G	.	.	MAF_INRAE=14.557;MAF_USDA=11.176
NC_035095.1	26625937	.	C	T	.	.	MAF_INRAE=24.684;MAF_USDA=50.0
NC_035095.1	26626095	.	G	A	.	.	MAF_INRAE=23.418;MAF_USDA=9.412
NC_035095.1	26626099	.	C	T	.	.	MAF_INRAE=8.861;MAF_USDA=10.588
NC_035095.1	26626109	.	A	T	.	.	MAF_INRAE=34.177;MAF_USDA=34.118
NC_035095.1	26626185	.	T	A	.	.	MAF_INRAE=2.5;MAF_USDA=2.459
NC_035095.1	26626186	.	A	T	.	.	MAF_INRAE=46.835;MAF_USDA=32.941
NC_035095.1	26626198	.	G	T	.	.	MAF_INRAE=2.5;MAF_USDA=1.639
NC_035095.1	26626231	.	A	G	.	.	MAF_USDA=5.294
NC_035095.1	26626306	.	C	T	.	.	MAF_USDA=5.738
NC_035095.1	26626336	.	T	G	.	.	MAF_INRAE=20.886;MAF_USDA=17.059
NC_035095.1	26626354	.	T	A	.	.	MAF_INRAE=24.684;MAF_USDA=48.235
NC_035095.1	26626356	.	T	A	.	.	MAF_INRAE=20.833;MAF_USDA=48.235
NC_035095.1	26626362	.	G	T	.	.	MAF_INRAE=24.684;MAF_USDA=48.235
NC_035095.1	26626371	.	T	A	.	.	MAF_INRAE=20.253;MAF_USDA=18.824
NC_035095.1	26626458	.	A	T	.	.	MAF_INRAE=19.62;MAF_USDA=22.353
NC_035095.1	26626464	.	C	T	.	.	MAF_USDA=1.639
NC_035095.1	26626465	.	G	A	.	.	MAF_USDA=4.098
NC_035095.1	26626520	.	C	T	.	.	MAF_USDA=2.459
NC_035095.1	26626601	.	A	T	.	.	MAF_INRAE=2.5
NC_035095.1	26626639	.	C	T	.	.	MAF_INRAE=24.051;MAF_USDA=47.647
NC_035095.1	26626677	.	C	T	.	.	MAF_USDA=1.765
NC_035095.1	26626764	.	A	G	.	.	MAF_USDA=5.738
NC_035095.1	26626769	.	T	C	.	.	MAF_USDA=6.557
NC_035095.1	26626772	.	A	G	.	.	MAF_USDA=6.557
NC_035095.1	26626785	.	C	G	.	.	MAF_USDA=8.197
NC_035095.1	26626796	.	C	T	.	.	MAF_USDA=8.197
NC_035095.1	26626806	.	T	C	.	.	MAF_USDA=6.557
NC_035095.1	26626817	.	C	T	.	.	MAF_USDA=7.377
NC_035095.1	26626818	.	G	C	.	.	MAF_USDA=7.377
NC_035095.1	26626826	.	G	A	.	.	MAF_USDA=5.738
NC_035095.1	26626827	.	A	G	.	.	MAF_USDA=5.738
NC_035095.1	26626836	.	A	C	.	.	MAF_USDA=5.738
NC_035095.1	26626966	.	T	A	.	.	MAF_INRAE=46.835
NC_035095.1	26626988	.	G	A	.	.	MAF_INRAE=3.333;MAF_USDA=12.353
NC_035095.1	26627071	.	A	T	.	.	MAF_INRAE=3.333
NC_035095.1	26627098	.	A	G	.	.	MAF_INRAE=42.405;MAF_USDA=42.941
NC_035095.1	26627169	.	A	C	.	.	MAF_USDA=4.098
NC_035095.1	26627273	.	A	T	.	.	MAF_USDA=1.639
NC_035095.1	26627340	.	G	A	.	.	MAF_USDA=15.294
NC_035095.1	26627367	.	A	G	.	.	MAF_INRAE=41.139;MAF_USDA=21.765
NC_035095.1	26627532	.	T	A	.	.	MAF_USDA=4.167
NC_035095.1	26627542	.	C	T	.	.	MAF_INRAE=46.835;MAF_USDA=27.869
NC_035095.1	26627558	.	T	C	.	.	MAF_INRAE=17.722;MAF_USDA=47.647
NC_035095.1	26627590	.	G	C	.	.	MAF_USDA=12.941
NC_035095.1	26627608	.	T	G	.	.	MAF_USDA=2.941
NC_035095.1	26627665	.	A	T	.	.	MAF_INRAE=46.203;MAF_USDA=30.588
NC_035095.1	26627710	.	A	G	.	.	MAF_INRAE=38.608;MAF_USDA=35.882
NC_035095.1	26627808	.	G	A	.	.	MAF_INRAE=34.177;MAF_USDA=8.197
NC_035095.1	26627852	.	T	C	.	.	MAF_USDA=1.639
NC_035095.1	26628000	.	C	A	.	.	MAF_USDA=5.882
NC_035095.1	26628041	.	G	A	.	.	MAF_INRAE=39.241;MAF_USDA=26.471
NC_035095.1	26628094	.	G	A	.	.	MAF_USDA=2.083
NC_035095.1	26628102	.	A	C	.	.	MAF_USDA=4.098
NC_035095.1	26628113	.	T	A	.	.	MAF_INRAE=3.333
NC_035095.1	26628171	.	T	A	.	.	MAF_USDA=2.459
NC_035095.1	26628209	.	C	A	.	.	MAF_USDA=4.167
NC_035095.1	26628295	.	C	A	.	.	MAF_USDA=6.557
NC_035095.1	26628315	.	G	A	.	.	MAF_USDA=2.459
NC_035095.1	26628328	.	A	C	.	.	MAF_USDA=25.0
NC_035095.1	26628338	.	C	T	.	.	MAF_USDA=2.459
NC_035095.1	26628384	.	A	G	.	.	MAF_USDA=41.667
NC_035095.1	26628395	.	G	T	.	.	MAF_INRAE=2.5;MAF_USDA=4.098
NC_035095.1	26628399	.	T	C	.	.	MAF_USDA=16.471
NC_035095.1	26628406	.	A	C	.	.	MAF_USDA=24.118
NC_035095.1	26628411	.	G	C	.	.	MAF_USDA=6.557
NC_035095.1	26628420	.	T	A	.	.	MAF_USDA=4.167
NC_035095.1	26628431	.	C	T	.	.	MAF_USDA=10.588
NC_035095.1	26628471	.	C	T	.	.	MAF_USDA=4.167
NC_035095.1	26628639	.	C	G	.	.	MAF_INRAE=28.481;MAF_USDA=17.059
NC_035095.1	26628740	.	T	C	.	.	MAF_INRAE=28.481;MAF_USDA=34.706
NC_035095.1	26628750	.	T	G	.	.	MAF_INRAE=28.481;MAF_USDA=34.706
NC_035095.1	26628752	.	A	C	.	.	MAF_INRAE=27.5;MAF_USDA=43.75
NC_035095.1	26628756	.	C	A	.	.	MAF_INRAE=27.5;MAF_USDA=4.167
NC_035095.1	26628775	.	C	A	.	.	MAF_INRAE=29.114;MAF_USDA=20.0
NC_035095.1	26628778	.	CATCGTTGTGAC	CATCGTTGTGAA	.	.	MAF_USDA=17.391
NC_035095.1	26628789	.	C	A	.	.	MAF_INRAE=28.481;MAF_USDA=25.41
NC_035095.1	26628829	.	T	A	.	.	MAF_INRAE=28.481;MAF_USDA=37.647
NC_035095.1	26628840	.	T	G	.	.	MAF_USDA=2.459
NC_035095.1	26628850	.	G	A	.	.	MAF_USDA=2.941
NC_035095.1	26628851	.	A	G	.	.	MAF_USDA=2.941
NC_035095.1	26628857	.	A	G	.	.	MAF_INRAE=28.481;MAF_USDA=20.588
NC_035095.1	26628861	.	A	C	.	.	MAF_INRAE=27.5;MAF_USDA=20.588
NC_035095.1	26628883	.	G	T	.	.	MAF_USDA=3.279
NC_035095.1	26628886	.	G	A	.	.	MAF_USDA=3.279
NC_035095.1	26628897	.	T	A	.	.	MAF_INRAE=29.114;MAF_USDA=16.471
NC_035095.1	26628901	.	G	A	.	.	MAF_USDA=3.279
NC_035095.1	26628952	.	C	T	.	.	MAF_INRAE=29.114;MAF_USDA=38.235
NC_035095.1	26628967	.	C	T	.	.	MAF_INRAE=29.114;MAF_USDA=16.471
NC_035095.1	26629024	.	C	T	.	.	MAF_INRAE=29.114;MAF_USDA=16.471
NC_035095.1	26629121	.	G	T	.	.	MAF_INRAE=27.848;MAF_USDA=18.824
NC_035095.1	26629160	.	C	T	.	.	MAF_USDA=2.459
NC_035095.1	26629232	.	TGGCACTTAATAGGCAC	TGGCACTTAATAGGCAT	.	.	MAF_USDA=47.917
NC_035095.1	26629272	.	T	A	.	.	MAF_INRAE=11.667
NC_035095.1	26629288	.	A	C	.	.	MAF_INRAE=5.263;MAF_USDA=10.0
NC_035095.1	26629340	.	A	T	.	.	MAF_USDA=18.452
NC_035095.1	26629353	.	T	A	.	.	MAF_USDA=1.667
NC_035095.1	26629467	.	T	G	.	.	MAF_USDA=47.917
NC_035095.1	26629492	.	G	C	.	.	MAF_INRAE=27.215;MAF_USDA=1.639
NC_035095.1	26629678	.	C	A	.	.	MAF_USDA=4.098
NC_035095.1	26629694	.	T	C	.	.	MAF_INRAE=3.333
NC_035095.1	26629733	.	G	A	.	.	MAF_INRAE=29.114;MAF_USDA=34.706
NC_035095.1	26629782	.	G	C	.	.	MAF_USDA=1.765
NC_035095.1	26629783	.	T	A	.	.	MAF_USDA=4.918
NC_035095.1	26629838	.	G	T	.	.	MAF_INRAE=29.747;MAF_USDA=34.706
NC_035095.1	26629892	.	C	T	.	.	MAF_INRAE=2.5
NC_035095.1	26629903	.	C	T	.	.	MAF_USDA=3.279
NC_035095.1	26629975	.	C	G	.	.	MAF_USDA=6.557
NC_035095.1	26629976	.	T	G,A	.	.	MAF_INRAE=10.0;MAF_USDA=6.557
NC_035095.1	26629977	.	A	T	.	.	MAF_USDA=6.557
NC_035095.1	26629978	.	T	A	.	.	MAF_USDA=6.557
NC_035095.1	26630055	.	A	C	.	.	MAF_INRAE=3.333;MAF_USDA=2.459
NC_035095.1	26630058	.	G	T	.	.	MAF_USDA=3.279
NC_035095.1	26630072	.	G	A	.	.	MAF_INRAE=10.0;MAF_USDA=6.557
NC_035095.1	26630078	.	T	G	.	.	MAF_INRAE=29.114;MAF_USDA=34.706
NC_035095.1	26630154	.	A	G	.	.	MAF_USDA=1.765
NC_035095.1	26630181	.	A	T	.	.	MAF_INRAE=29.114;MAF_USDA=20.0
NC_035095.1	26630191	.	C	T	.	.	MAF_USDA=1.639
NC_035095.1	26630237	.	A	C	.	.	MAF_INRAE=28.481;MAF_USDA=38.235
NC_035095.1	26630318	.	G	T	.	.	MAF_USDA=2.459
NC_035095.1	26630325	.	T	C	.	.	MAF_INRAE=10.526;MAF_USDA=3.279
NC_035095.1	26630336	.	C	A	.	.	MAF_USDA=2.459
NC_035095.1	26630350	.	G	A	.	.	MAF_INRAE=14.557;MAF_USDA=12.941
NC_035095.1	26630452	.	G	A	.	.	MAF_INRAE=5.263;MAF_USDA=4.098
NC_035095.1	26630460	.	T	C	.	.	MAF_INRAE=29.114;MAF_USDA=34.706
NC_035095.1	26630559	.	T	A	.	.	MAF_INRAE=10.526;MAF_USDA=3.279
NC_035095.1	26630571	.	T	G	.	.	MAF_INRAE=28.333;MAF_USDA=34.706
NC_035095.1	26630618	.	A	T	.	.	MAF_INRAE=2.5;MAF_USDA=15.294
NC_035095.1	26630627	.	T	C	.	.	MAF_INRAE=28.481;MAF_USDA=37.647
NC_035095.1	26630634	.	G	T	.	.	MAF_INRAE=10.526;MAF_USDA=4.918
NC_035095.1	26630636	.	T	G	.	.	MAF_USDA=2.459
NC_035095.1	26630708	.	T	A	.	.	MAF_INRAE=41.772;MAF_USDA=46.471
NC_035095.1	26630754	.	T	C	.	.	MAF_INRAE=29.114;MAF_USDA=35.294
NC_035095.1	26630764	.	A	C	.	.	MAF_INRAE=29.114;MAF_USDA=35.294
NC_035095.1	26630786	.	T	C	.	.	MAF_INRAE=28.481;MAF_USDA=34.706
NC_035095.1	26630794	.	C	A	.	.	MAF_USDA=3.279
NC_035095.1	26630823	.	T	G	.	.	MAF_USDA=3.279
NC_035095.1	26630886	.	G	T	.	.	MAF_USDA=1.639
NC_035095.1	26630905	.	C	A	.	.	MAF_USDA=1.639
NC_035095.1	26630907	.	C	T	.	.	MAF_INRAE=29.114;MAF_USDA=35.882
NC_035095.1	26630957	.	T	C	.	.	MAF_INRAE=29.114;MAF_USDA=17.059
NC_035095.1	26630974	.	G	A	.	.	MAF_INRAE=14.557;MAF_USDA=11.765
NC_035095.1	26631162	.	T	C	.	.	MAF_INRAE=23.418;MAF_USDA=8.824
NC_035095.1	26631176	.	T	C	.	.	MAF_USDA=4.098
NC_035095.1	26631301	.	C	A	.	.	MAF_USDA=2.941
NC_035095.1	26631337	.	A	C	.	.	MAF_USDA=9.836
NC_035095.1	26631350	.	G	T	.	.	MAF_INRAE=21.667;MAF_USDA=8.235
NC_035095.1	26631353	.	G	A	.	.	MAF_INRAE=24.167;MAF_USDA=4.167
NC_035095.1	26631414	.	G	T	.	.	MAF_USDA=10.656
NC_035095.1	26631421	.	T	C	.	.	MAF_INRAE=15.0;MAF_USDA=43.75
NC_035095.1	26631508	.	G	A	.	.	MAF_INRAE=37.5;MAF_USDA=41.667
NC_035095.1	26631528	.	G	A	.	.	MAF_INRAE=4.167
NC_035095.1	26631549	.	G	T	.	.	MAF_INRAE=1.667
NC_035095.1	26631558	.	G	A	.	.	MAF_USDA=2.459
NC_035095.1	26631796	.	A	C	.	.	MAF_USDA=34.783
NC_035095.1	26631799	.	C	T	.	.	MAF_USDA=15.0
NC_035095.1	26632438	.	C	A	.	.	MAF_USDA=47.917
NC_035095.1	26632446	.	T	C	.	.	MAF_INRAE=23.333;MAF_USDA=32.941
NC_035095.1	26632512	.	G	A	.	.	MAF_USDA=1.765
NC_035095.1	26632709	.	C	T	.	.	MAF_INRAE=28.481;MAF_USDA=17.059
NC_035095.1	26632889	.	C	A	.	.	MAF_USDA=4.098
NC_035095.1	26632943	.	C	T	.	.	MAF_USDA=4.167
NC_035095.1	26633000	.	G	A	.	.	MAF_USDA=1.639
NC_035095.1	26633046	.	A	G	.	.	MAF_INRAE=10.526;MAF_USDA=4.918
NC_035095.1	26633137	.	A	T	.	.	MAF_INRAE=27.5;MAF_USDA=43.75
NC_035095.1	26633150	.	A	G	.	.	MAF_INRAE=28.481;MAF_USDA=34.706
NC_035095.1	26633151	.	C	A	.	.	MAF_INRAE=27.5;MAF_USDA=34.706
NC_035095.1	26633198	.	A	T	.	.	MAF_INRAE=29.114;MAF_USDA=38.235
NC_035095.1	26633306	.	T	C	.	.	MAF_INRAE=29.747;MAF_USDA=37.059
NC_035095.1	26633415	.	T	G	.	.	MAF_USDA=2.459
NC_035095.1	26633522	.	G	A	.	.	MAF_INRAE=29.114;MAF_USDA=34.706
NC_035095.1	26633556	.	C	T	.	.	MAF_USDA=15.294
NC_035095.1	26633581	.	C	T	.	.	MAF_INRAE=27.848;MAF_USDA=35.294
NC_035095.1	26633608	.	C	T	.	.	MAF_INRAE=5.263;MAF_USDA=4.918
NC_035095.1	26633664	.	C	A	.	.	MAF_USDA=1.639
NC_035095.1	26633772	.	A	G	.	.	MAF_INRAE=27.848;MAF_USDA=32.353
NC_035095.1	26633831	.	C	G	.	.	MAF_USDA=1.639
NC_035095.1	26633870	.	A	G	.	.	MAF_INRAE=27.848;MAF_USDA=16.471
NC_035095.1	26633944	.	T	C	.	.	MAF_INRAE=29.114;MAF_USDA=34.118
NC_035095.1	26634087	.	A	C	.	.	MAF_USDA=4.098
NC_035095.1	26634106	.	C	T	.	.	MAF_INRAE=15.823;MAF_USDA=5.882
NC_035095.1	26634144	.	G	T	.	.	MAF_USDA=3.529
NC_035095.1	26634178	.	A	G	.	.	MAF_INRAE=29.114;MAF_USDA=31.765
NC_035095.1	26634186	.	G	A	.	.	MAF_INRAE=29.114;MAF_USDA=31.176
NC_035095.1	26634295	.	C	T	.	.	MAF_INRAE=13.924;MAF_USDA=11.176
NC_035095.1	26634349	.	G	T	.	.	MAF_INRAE=29.114;MAF_USDA=31.176
NC_035095.1	26634380	.	T	C	.	.	MAF_USDA=4.167
NC_035095.1	26634584	.	T	A	.	.	MAF_USDA=4.167
NC_035095.1	26634586	.	A	T	.	.	MAF_INRAE=2.5
NC_035095.1	26634599	.	G	A	.	.	MAF_USDA=2.459
NC_035095.1	26634670	.	T	G	.	.	MAF_INRAE=26.582;MAF_USDA=16.471
NC_035095.1	26634708	.	A	T	.	.	MAF_INRAE=15.823;MAF_USDA=5.882
NC_035095.1	26634719	.	G	A	.	.	MAF_USDA=2.459
NC_035095.1	26634729	.	C	T	.	.	MAF_USDA=3.279
NC_035095.1	26634742	.	C	A	.	.	MAF_USDA=3.529
NC_035095.1	26634771	.	T	C	.	.	MAF_INRAE=27.215;MAF_USDA=17.059
NC_035095.1	26634786	.	T	G	.	.	MAF_USDA=3.529
NC_035095.1	26634792	.	C	T	.	.	MAF_INRAE=27.848;MAF_USDA=16.471
NC_035095.1	26634869	.	G	A	.	.	MAF_USDA=14.706
NC_035095.1	26634917	.	G	A	.	.	MAF_USDA=3.279
NC_035095.1	26634944	.	G	A	.	.	MAF_USDA=2.941
NC_035095.1	26634947	.	T	G	.	.	MAF_USDA=2.941
NC_035095.1	26634954	.	G	A	.	.	MAF_USDA=3.529
NC_035095.1	26634974	.	T	C	.	.	MAF_USDA=14.706
NC_035095.1	26634990	.	G	C	.	.	MAF_USDA=1.639
NC_035095.1	26634999	.	A	C	.	.	MAF_USDA=14.706
NC_035095.1	26635000	.	G	A	.	.	MAF_USDA=14.706
NC_035095.1	26635170	.	T	A	.	.	MAF_INRAE=28.481;MAF_USDA=31.765
NC_035095.1	26635174	.	T	G	.	.	MAF_INRAE=32.5;MAF_USDA=31.765
NC_035095.1	26635228	.	A	T	.	.	MAF_INRAE=2.5;MAF_USDA=15.882
NC_035095.1	26635276	.	C	G	.	.	MAF_USDA=2.5
NC_035095.1	26635289	.	T	A	.	.	MAF_USDA=2.5
NC_035095.1	26635299	.	T	A	.	.	MAF_USDA=2.5
NC_035095.1	26635300	.	T	G	.	.	MAF_INRAE=29.114;MAF_USDA=32.738
NC_035095.1	26635322	.	A	G	.	.	MAF_USDA=3.571
NC_035095.1	26635323	.	A	T	.	.	MAF_USDA=1.667
NC_035095.1	26635326	.	A	T	.	.	MAF_USDA=1.667
NC_035095.1	26635328	.	T	A	.	.	MAF_USDA=2.5
NC_035095.1	26635370	.	G	T	.	.	MAF_INRAE=29.114;MAF_USDA=4.167
NC_035095.1	26635378	.	C	A	.	.	MAF_INRAE=29.114;MAF_USDA=16.667
NC_035095.1	26635435	.	A	T	.	.	MAF_INRAE=32.5;MAF_USDA=43.529
NC_035095.1	26635553	.	C	A	.	.	MAF_INRAE=36.076;MAF_USDA=24.118
NC_035095.1	26635556	.	C	T	.	.	MAF_USDA=6.557
NC_035095.1	26635597	.	G	A	.	.	MAF_USDA=2.941
NC_035095.1	26636083	.	G	T	.	.	MAF_INRAE=27.215;MAF_USDA=4.918
NC_035095.1	26636084	.	G	A	.	.	MAF_INRAE=27.5;MAF_USDA=4.918
NC_035095.1	26636089	.	G	T	.	.	MAF_INRAE=28.481;MAF_USDA=18.235
NC_035095.1	26636135	.	A	T	.	.	MAF_INRAE=3.333
NC_035095.1	26636217	.	C	A	.	.	MAF_USDA=2.459
NC_035095.1	26636231	.	C	T	.	.	MAF_INRAE=3.333;MAF_USDA=10.0
NC_035095.1	26636284	.	G	A	.	.	MAF_USDA=16.471
NC_035095.1	26636320	.	C	A	.	.	MAF_INRAE=13.924;MAF_USDA=10.588
NC_035095.1	26636331	.	C	T	.	.	MAF_INRAE=2.5
NC_035095.1	26636396	.	C	G	.	.	MAF_INRAE=29.114;MAF_USDA=6.25
NC_035095.1	26636440	.	G	C	.	.	MAF_INRAE=39.873;MAF_USDA=37.5
NC_035095.1	26636463	.	C	T	.	.	MAF_USDA=3.529
NC_035095.1	26636464	.	T	A	.	.	MAF_USDA=1.639
NC_035095.1	26636562	.	T	A	.	.	MAF_USDA=2.459
NC_035095.1	26636649	.	G	A	.	.	MAF_USDA=1.765
NC_035095.1	26636697	.	G	T	.	.	MAF_USDA=2.459
NC_035095.1	26636703	.	A	G	.	.	MAF_INRAE=27.848;MAF_USDA=1.639
NC_035095.1	26636715	.	C	T	.	.	MAF_INRAE=28.481;MAF_USDA=32.353
NC_035095.1	26636741	.	C	T	.	.	MAF_INRAE=2.5;MAF_USDA=2.459
NC_035095.1	26636784	.	G	T	.	.	MAF_INRAE=3.333;MAF_USDA=3.279
NC_035095.1	26636889	.	T	G	.	.	MAF_INRAE=44.304;MAF_USDA=43.529
NC_035095.1	26636900	.	G	A	.	.	MAF_USDA=3.529
NC_035095.1	26636927	.	A	C	.	.	MAF_INRAE=29.114;MAF_USDA=16.471
NC_035095.1	26636928	.	A	T	.	.	MAF_INRAE=2.5;MAF_USDA=24.706
NC_035095.1	26636936	.	C	A	.	.	MAF_INRAE=27.215;MAF_USDA=17.059
NC_035095.1	26637012	.	G	A	.	.	MAF_INRAE=27.215;MAF_USDA=2.083
NC_035095.1	26637024	.	T	A	.	.	MAF_USDA=50.0
NC_035095.1	26637069	.	A	T	.	.	MAF_INRAE=29.114;MAF_USDA=17.059
NC_035095.1	26637072	.	C	A	.	.	MAF_INRAE=2.5;MAF_USDA=28.824
NC_035095.1	26637075	.	A	T	.	.	MAF_USDA=14.118
NC_035095.1	26637081	.	A	T	.	.	MAF_USDA=14.118
NC_035095.1	26637095	.	T	A	.	.	MAF_USDA=14.118
NC_035095.1	26637147	.	G	C	.	.	MAF_INRAE=29.114;MAF_USDA=17.059
NC_035095.1	26637174	.	A	C	.	.	MAF_USDA=8.197
NC_035095.1	26637183	.	C	T	.	.	MAF_INRAE=41.772;MAF_USDA=27.647
NC_035095.1	26637906	.	A	G	.	.	MAF_INRAE=38.608
NC_035095.1	26637944	.	G	C	.	.	MAF_INRAE=35.443;MAF_USDA=17.857
NC_035095.1	26637999	.	G	T	.	.	MAF_INRAE=15.823;MAF_USDA=7.143
NC_035095.1	26638115	.	A	C	.	.	MAF_USDA=4.098
NC_035095.1	26638132	.	A	G	.	.	MAF_USDA=2.459
NC_035095.1	26638381	.	G	T	.	.	MAF_INRAE=28.481;MAF_USDA=43.529
NC_035095.1	26638488	.	C	G	.	.	MAF_INRAE=27.848;MAF_USDA=44.118
NC_035095.1	26638574	.	C	T	.	.	MAF_INRAE=29.114;MAF_USDA=20.588
NC_035095.1	26638660	.	G	C	.	.	MAF_USDA=1.765
NC_035095.1	26638680	.	A	T	.	.	MAF_USDA=1.639
NC_035095.1	26638701	.	G	A	.	.	MAF_INRAE=28.481;MAF_USDA=17.059
NC_035095.1	26638873	.	C	A	.	.	MAF_USDA=3.279
NC_035095.1	26638881	.	A	C	.	.	MAF_INRAE=5.263;MAF_USDA=4.918
NC_035095.1	26638942	.	T	C	.	.	MAF_USDA=1.639
NC_035095.1	26638991	.	A	G	.	.	MAF_USDA=2.459
NC_035095.1	26639046	.	C	G	.	.	MAF_INRAE=3.333;MAF_USDA=2.459
NC_035095.1	26639081	.	T	C	.	.	MAF_INRAE=29.114;MAF_USDA=47.647
NC_035095.1	26639082	.	G	T	.	.	MAF_USDA=15.294
NC_035095.1	26639128	.	G	A	.	.	MAF_INRAE=29.114;MAF_USDA=17.059
NC_035095.1	26639150	.	C	T	.	.	MAF_INRAE=29.114;MAF_USDA=17.647
NC_035095.1	26639165	.	C	T	.	.	MAF_INRAE=29.114;MAF_USDA=47.647
NC_035095.1	26639198	.	G	T	.	.	MAF_INRAE=16.667
NC_035095.1	26639225	.	A	C	.	.	MAF_USDA=4.098
NC_035095.1	26639226	.	A	G	.	.	MAF_USDA=4.098
NC_035095.1	26639272	.	C	T	.	.	MAF_INRAE=27.215;MAF_USDA=4.918
NC_035095.1	26639302	.	T	C	.	.	MAF_USDA=4.918
NC_035095.1	26639313	.	T	A	.	.	MAF_USDA=4.098
NC_035095.1	26639323	.	A	G	.	.	MAF_INRAE=15.19;MAF_USDA=5.882
NC_035095.1	26639330	.	C	T	.	.	MAF_USDA=4.098
NC_035095.1	26639336	.	A	G	.	.	MAF_INRAE=42.405;MAF_USDA=28.235
NC_035095.1	26639346	.	A	G	.	.	MAF_USDA=4.098
NC_035095.1	26639363	.	A	G	.	.	MAF_USDA=5.738
NC_035095.1	26639413	.	G	T	.	.	MAF_INRAE=23.418;MAF_USDA=9.412
NC_035095.1	26639428	.	A	C	.	.	MAF_INRAE=28.481;MAF_USDA=44.118
NC_035095.1	26639443	.	C	T	.	.	MAF_USDA=14.706
NC_035095.1	26639454	.	T	C	.	.	MAF_INRAE=42.405;MAF_USDA=30.0
NC_035095.1	26639456	.	C	T	.	.	MAF_INRAE=39.167;MAF_USDA=29.412
NC_035095.1	26639458	.	C	A	.	.	MAF_INRAE=39.167;MAF_USDA=28.824
NC_035095.1	26639460	.	C	G	.	.	MAF_INRAE=39.167;MAF_USDA=28.824
NC_035095.1	26639499	.	A	C	.	.	MAF_INRAE=28.481;MAF_USDA=16.471
NC_035095.1	26639520	.	A	T	.	.	MAF_USDA=2.941
NC_035095.1	26639532	.	C	A	.	.	MAF_INRAE=5.263
NC_035095.1	26639569	.	G	A	.	.	MAF_USDA=2.459
NC_035095.1	26639637	.	G	A	.	.	MAF_USDA=4.918
NC_035095.1	26639660	.	G	A	.	.	MAF_INRAE=39.241;MAF_USDA=25.294
NC_035095.1	26639674	.	C	G	.	.	MAF_INRAE=29.114;MAF_USDA=47.647
NC_035095.1	26639684	.	G	T	.	.	MAF_USDA=15.294
NC_035095.1	26639685	.	C	G	.	.	MAF_INRAE=42.405;MAF_USDA=37.059
NC_035095.1	26639695	.	T	C	.	.	MAF_INRAE=42.405;MAF_USDA=31.176
NC_035095.1	26639700	.	A	G	.	.	MAF_INRAE=28.481;MAF_USDA=17.059
NC_035095.1	26639745	.	C	T	.	.	MAF_USDA=7.377
NC_035095.1	26639817	.	G	A	.	.	MAF_INRAE=2.5;MAF_USDA=24.706
NC_035095.1	26639843	.	G	C	.	.	MAF_USDA=2.459
NC_035095.1	26639845	.	C	T	.	.	MAF_INRAE=29.114;MAF_USDA=16.471
NC_035095.1	26639847	.	G	A	.	.	MAF_USDA=4.098
NC_035095.1	26639936	.	G	A	.	.	MAF_USDA=4.167
NC_035095.1	26639948	.	C	T	.	.	MAF_INRAE=3.333
NC_035095.1	26639953	.	A	T	.	.	MAF_USDA=3.279
NC_035095.1	26639996	.	C	T	.	.	MAF_INRAE=29.114;MAF_USDA=15.882
NC_035095.1	26639997	.	G	T	.	.	MAF_INRAE=42.405;MAF_USDA=37.059
NC_035095.1	26640051	.	G	A	.	.	MAF_USDA=8.197
NC_035095.1	26640175	.	G	A	.	.	MAF_INRAE=27.848;MAF_USDA=4.918
NC_035095.1	26640212	.	T	C	.	.	MAF_INRAE=29.114;MAF_USDA=47.647
NC_035095.1	26640242	.	G	A	.	.	MAF_USDA=1.639
NC_035095.1	26640253	.	G	A	.	.	MAF_USDA=4.118
NC_035095.1	26640267	.	T	C	.	.	MAF_INRAE=42.405;MAF_USDA=28.824
NC_035095.1	26640376	.	G	A	.	.	MAF_INRAE=41.772;MAF_USDA=30.0
NC_035095.1	26640379	.	C	A	.	.	MAF_USDA=7.377
NC_035095.1	26640445	.	A	G	.	.	MAF_INRAE=5.263;MAF_USDA=4.918
NC_035095.1	26640507	.	T	A	.	.	MAF_INRAE=27.848;MAF_USDA=16.471
NC_035095.1	26640537	.	C	G	.	.	MAF_INRAE=27.848;MAF_USDA=20.588
NC_035095.1	26640541	.	C	A	.	.	MAF_INRAE=10.0;MAF_USDA=5.738
NC_035095.1	26640566	.	T	C	.	.	MAF_USDA=8.197
NC_035095.1	26640577	.	G	A	.	.	MAF_INRAE=43.038;MAF_USDA=35.294
NC_035095.1	26640595	.	T	C	.	.	MAF_USDA=1.639
NC_035095.1	26640679	.	C	A	.	.	MAF_INRAE=42.405;MAF_USDA=28.824
NC_035095.1	26640681	.	A	G	.	.	MAF_INRAE=39.167;MAF_USDA=28.235
NC_035095.1	26640689	.	T	G	.	.	MAF_USDA=4.118
NC_035095.1	26640742	.	T	C	.	.	MAF_USDA=3.279
NC_035095.1	26640777	.	A	T	.	.	MAF_USDA=4.098
NC_035095.1	26640864	.	G	T	.	.	MAF_INRAE=1.667
NC_035095.1	26640998	.	A	G	.	.	MAF_INRAE=5.263;MAF_USDA=10.0
NC_035095.1	26641939	.	T	G	.	.	MAF_USDA=4.098
NC_035095.1	26642107	.	C	G	.	.	MAF_USDA=3.529
NC_035095.1	26642111	.	T	C	.	.	MAF_USDA=2.459
NC_035095.1	26642136	.	G	T	.	.	MAF_USDA=4.098
NC_035095.1	26642143	.	C	A	.	.	MAF_INRAE=42.405;MAF_USDA=35.294
NC_035095.1	26642152	.	G	T	.	.	MAF_USDA=3.529
NC_035095.1	26642163	.	A	C	.	.	MAF_INRAE=38.333
NC_035095.1	26642186	.	T	C	.	.	MAF_INRAE=3.333
NC_035095.1	26642216	.	C	T	.	.	MAF_INRAE=28.481;MAF_USDA=41.176
NC_035095.1	26642218	.	A	G	.	.	MAF_INRAE=32.5;MAF_USDA=42.941
NC_035095.1	26642253	.	C	T	.	.	MAF_INRAE=5.263;MAF_USDA=4.098
NC_035095.1	26642263	.	C	G	.	.	MAF_USDA=2.459
NC_035095.1	26642282	.	G	A	.	.	MAF_USDA=3.529
NC_035095.1	26642286	.	G	T	.	.	MAF_INRAE=3.333
NC_035095.1	26642290	.	G	A	.	.	MAF_INRAE=3.333
NC_035095.1	26642326	.	C	A	.	.	MAF_USDA=8.197
NC_035095.1	26642382	.	T	A	.	.	MAF_INRAE=5.263;MAF_USDA=4.167
NC_035095.1	26642431	.	C	T	.	.	MAF_INRAE=28.481;MAF_USDA=44.706
NC_035095.1	26642464	.	C	T	.	.	MAF_USDA=14.706
NC_035095.1	26642509	.	T	A	.	.	MAF_INRAE=15.823;MAF_USDA=5.882
NC_035095.1	26642596	.	A	T	.	.	MAF_USDA=2.459
NC_035095.1	26642600	.	A	G	.	.	MAF_INRAE=44.304;MAF_USDA=35.294
NC_035095.1	26642696	.	G	T	.	.	MAF_USDA=1.639
NC_035095.1	26642745	.	G	T	.	.	MAF_INRAE=1.667;MAF_USDA=14.706
NC_035095.1	26642757	.	C	A	.	.	MAF_INRAE=1.667
NC_035095.1	26642760	.	C	A	.	.	MAF_INRAE=1.667
NC_035095.1	26642796	.	A	G	.	.	MAF_INRAE=27.215;MAF_USDA=12.941
NC_035095.1	26642805	.	A	T	.	.	MAF_INRAE=27.215;MAF_USDA=12.941
NC_035095.1	26642813	.	G	A	.	.	MAF_INRAE=41.139;MAF_USDA=28.824
NC_035095.1	26642816	.	C	G	.	.	MAF_INRAE=27.848;MAF_USDA=12.941
NC_035095.1	26642828	.	A	C	.	.	MAF_USDA=16.471
NC_035095.1	26642830	.	C	A	.	.	MAF_USDA=16.471
NC_035095.1	26642831	.	A	G	.	.	MAF_USDA=16.471
NC_035095.1	26642854	.	C	T	.	.	MAF_USDA=7.377
NC_035095.1	26642860	.	T	A	.	.	MAF_INRAE=1.667
NC_035095.1	26642870	.	G	T	.	.	MAF_INRAE=43.671;MAF_USDA=32.941
NC_035095.1	26642904	.	A	C	.	.	MAF_USDA=1.765
NC_035095.1	26642992	.	C	T	.	.	MAF_USDA=3.529
NC_035095.1	26642993	.	G	A	.	.	MAF_USDA=8.824
NC_035095.1	26643183	.	G	A	.	.	MAF_USDA=6.25
NC_035095.1	26643226	.	C	A	.	.	MAF_INRAE=10.526;MAF_USDA=20.238
NC_035095.1	26643230	.	C	T	.	.	MAF_USDA=2.5
NC_035095.1	26643255	.	T	G	.	.	MAF_INRAE=26.582;MAF_USDA=34.524
NC_035095.1	26643301	.	T	A	.	.	MAF_USDA=12.5
NC_035095.1	26643386	.	C	T	.	.	MAF_INRAE=22.785;MAF_USDA=14.881
NC_035095.1	26643404	.	C	T	.	.	MAF_USDA=3.333
NC_035095.1	26643410	.	G	A	.	.	MAF_USDA=2.5
NC_035095.1	26643431	.	G	A	.	.	MAF_USDA=2.083
NC_035095.1	26643432	.	G	A	.	.	MAF_USDA=2.083
NC_035095.1	26643460	.	C	T	.	.	MAF_USDA=9.524
NC_035095.1	26643475	.	A	G	.	.	MAF_INRAE=43.038;MAF_USDA=30.952
NC_035095.1	26643493	.	T	C	.	.	MAF_INRAE=43.038;MAF_USDA=32.738
NC_035095.1	26643548	.	C	T	.	.	MAF_INRAE=43.038;MAF_USDA=33.333
NC_035095.1	26643567	.	T	C	.	.	MAF_INRAE=43.038;MAF_USDA=33.333
NC_035095.1	26643598	.	A	C	.	.	MAF_USDA=14.881
NC_035095.1	26643632	.	C	T	.	.	MAF_USDA=3.333
NC_035095.1	26643680	.	G	A	.	.	MAF_INRAE=28.481;MAF_USDA=5.0
NC_035095.1	26643692	.	A	G	.	.	MAF_USDA=4.167
NC_035095.1	26643715	.	T	C	.	.	MAF_USDA=18.452
NC_035095.1	26643730	.	T	G	.	.	MAF_USDA=11.31
NC_035095.1	26643747	.	C	A	.	.	MAF_INRAE=15.823;MAF_USDA=7.143
NC_035095.1	26643795	.	G	T	.	.	MAF_USDA=1.667
NC_035095.1	26643802	.	A	G	.	.	MAF_INRAE=43.038;MAF_USDA=33.929
NC_035095.1	26643828	.	C	T	.	.	MAF_USDA=2.5
NC_035095.1	26643908	.	G	T	.	.	MAF_INRAE=39.873;MAF_USDA=42.857
NC_035095.1	26643917	.	C	A	.	.	MAF_USDA=1.667
NC_035095.1	26643918	.	A	G	.	.	MAF_USDA=1.667
NC_035095.1	26643968	.	C	T	.	.	MAF_USDA=1.667
NC_035095.1	26643971	.	G	A	.	.	MAF_INRAE=27.848
NC_035095.1	26643984	.	A	C	.	.	MAF_INRAE=43.038;MAF_USDA=46.429
NC_035095.1	26644014	.	G	A	.	.	MAF_INRAE=39.873;MAF_USDA=41.667
NC_035095.1	26644030	.	CG	CC	.	.	MAF_USDA=39.13
NC_035095.1	26644097	.	C	T	.	.	MAF_INRAE=2.5;MAF_USDA=5.833
NC_035095.1	26644100	.	G	C	.	.	MAF_INRAE=10.526;MAF_USDA=11.667
NC_035095.1	26644136	.	G	A	.	.	MAF_INRAE=43.038;MAF_USDA=50.0
NC_035095.1	26644172	.	G	C	.	.	MAF_INRAE=27.848;MAF_USDA=4.098
NC_035095.1	26644194	.	G	A	.	.	MAF_INRAE=43.038;MAF_USDA=48.235
NC_035095.1	26644244	.	G	C	.	.	MAF_INRAE=10.526;MAF_USDA=22.941
NC_035095.1	26644248	.	T	A	.	.	MAF_USDA=22.941
NC_035095.1	26644284	.	A	G	.	.	MAF_INRAE=43.038;MAF_USDA=28.235
NC_035095.1	26644333	.	G	A	.	.	MAF_INRAE=10.526;MAF_USDA=4.098
NC_035095.1	26644366	.	T	G	.	.	MAF_INRAE=10.526;MAF_USDA=23.529
NC_035095.1	26644400	.	G	A	.	.	MAF_INRAE=43.038;MAF_USDA=45.882
NC_035095.1	26644409	.	T	C	.	.	MAF_INRAE=43.038;MAF_USDA=45.294
NC_035095.1	26644421	.	A	T	.	.	MAF_INRAE=27.848;MAF_USDA=4.918
NC_035095.1	26644454	.	A	T	.	.	MAF_INRAE=15.19;MAF_USDA=6.471
NC_035095.1	26644498	.	G	A	.	.	MAF_USDA=5.738
NC_035095.1	26644592	.	A	C	.	.	MAF_INRAE=22.785;MAF_USDA=9.412
NC_035095.1	26644604	.	G	A	.	.	MAF_USDA=6.471
NC_035095.1	26644613	.	C	T	.	.	MAF_USDA=1.639
NC_035095.1	26644645	.	T	G	.	.	MAF_INRAE=27.215;MAF_USDA=4.918
NC_035095.1	26644772	.	A	T	.	.	MAF_USDA=7.377
NC_035095.1	26644773	.	A	C	.	.	MAF_USDA=7.377
NC_035095.1	26644775	.	A	C	.	.	MAF_USDA=7.377
NC_035095.1	26644781	.	T	G	.	.	MAF_USDA=7.377
NC_035095.1	26644867	.	C	T	.	.	MAF_INRAE=27.215;MAF_USDA=42.941
NC_035095.1	26645060	.	T	C	.	.	MAF_INRAE=49.367;MAF_USDA=46.471
NC_035095.1	26645109	.	G	A	.	.	MAF_USDA=5.738
NC_035095.1	26645138	.	C	T	.	.	MAF_USDA=6.557
NC_035095.1	26645177	.	C	A	.	.	MAF_USDA=15.294
NC_035095.1	26645189	.	C	G	.	.	MAF_INRAE=47.468;MAF_USDA=29.412
NC_035095.1	26645213	.	G	A	.	.	MAF_INRAE=47.468;MAF_USDA=29.412
NC_035095.1	26645218	.	T	G	.	.	MAF_INRAE=47.468;MAF_USDA=29.412
NC_035095.1	26645230	.	A	C	.	.	MAF_INRAE=46.835;MAF_USDA=39.583
NC_035095.1	26645341	.	G	A	.	.	MAF_INRAE=47.468;MAF_USDA=47.059
NC_035095.1	26645411	.	T	G	.	.	MAF_INRAE=46.835;MAF_USDA=47.647
NC_035095.1	26645420	.	G	A	.	.	MAF_USDA=4.118
NC_035095.1	26645522	.	T	G	.	.	MAF_USDA=3.529
NC_035095.1	26645526	.	G	A	.	.	MAF_INRAE=5.063
NC_035095.1	26645598	.	T	A	.	.	MAF_USDA=41.667
NC_035095.1	26645676	.	A	C	.	.	MAF_INRAE=47.468;MAF_USDA=48.81
NC_035095.1	26645692	.	G	C	.	.	MAF_USDA=4.167
NC_035095.1	26645855	.	C	T	.	.	MAF_INRAE=47.468;MAF_USDA=36.471
NC_035095.1	26645894	.	A	G	.	.	MAF_USDA=3.279
NC_035095.1	26645931	.	G	A	.	.	MAF_USDA=4.167
NC_035095.1	26645935	.	A	G	.	.	MAF_USDA=2.941
NC_035095.1	26645938	.	G	T	.	.	MAF_INRAE=43.671;MAF_USDA=11.176
NC_035095.1	26645954	.	C	A	.	.	MAF_INRAE=46.203;MAF_USDA=29.412
NC_035095.1	26646021	.	A	C	.	.	MAF_INRAE=10.0;MAF_USDA=6.557
NC_035095.1	26646026	.	C	A	.	.	MAF_INRAE=46.835;MAF_USDA=45.294
NC_035095.1	26646045	.	A	C	.	.	MAF_INRAE=46.835;MAF_USDA=45.294
NC_035095.1	26646113	.	C	A	.	.	MAF_INRAE=27.848;MAF_USDA=12.941
NC_035095.1	26646176	.	T	G	.	.	MAF_USDA=1.639
NC_035095.1	26646233	.	G	A	.	.	MAF_INRAE=47.468;MAF_USDA=35.294
NC_035095.1	26646262	.	G	A	.	.	MAF_USDA=3.279
NC_035095.1	26646273	.	C	A	.	.	MAF_USDA=3.279
NC_035095.1	26646338	.	A	C	.	.	MAF_USDA=8.197
NC_035095.1	26646340	.	A	T	.	.	MAF_USDA=2.459
NC_035095.1	26646358	.	C	A	.	.	MAF_INRAE=26.582;MAF_USDA=14.118
NC_035095.1	26646538	.	C	T	.	.	MAF_USDA=2.459
NC_035095.1	26646772	.	G	A	.	.	MAF_INRAE=3.797;MAF_USDA=11.765
NC_035095.1	26646805	.	C	A	.	.	MAF_USDA=11.475
NC_035095.1	26646819	.	C	T	.	.	MAF_USDA=2.5
NC_035095.1	26646843	.	C	T	.	.	MAF_USDA=11.765
NC_035095.1	26646848	.	G	A	.	.	MAF_INRAE=10.526;MAF_USDA=4.098
NC_035095.1	26646851	.	G	C	.	.	MAF_INRAE=3.797;MAF_USDA=12.353
NC_035095.1	26646867	.	A	G	.	.	MAF_INRAE=3.797;MAF_USDA=12.353
NC_035095.1	26646871	.	G	A	.	.	MAF_INRAE=10.526;MAF_USDA=4.098
NC_035095.1	26646928	.	C	T	.	.	MAF_INRAE=3.333
NC_035095.1	26646929	.	T	A	.	.	MAF_USDA=10.0
NC_035095.1	26646942	.	C	A	.	.	MAF_INRAE=48.734;MAF_USDA=41.765
NC_035095.1	26646995	.	G	A	.	.	MAF_USDA=10.656
NC_035095.1	26647037	.	C	A	.	.	MAF_USDA=30.588
NC_035095.1	26647086	.	C	A	.	.	MAF_USDA=50.0
NC_035095.1	26647556	.	T	C	.	.	MAF_USDA=43.75
NC_035095.1	26647643	.	A	G	.	.	MAF_USDA=4.098
NC_035095.1	26647749	.	A	G	.	.	MAF_USDA=45.833
NC_035095.1	26647775	.	A	G	.	.	MAF_INRAE=3.797;MAF_USDA=15.882
NC_035095.1	26647788	.	A	G	.	.	MAF_INRAE=10.0;MAF_USDA=3.279
NC_035095.1	26647875	.	G	A	.	.	MAF_INRAE=27.848;MAF_USDA=1.639
NC_035095.1	26647930	.	G	A	.	.	MAF_USDA=2.459
NC_035095.1	26648008	.	C	T	.	.	MAF_INRAE=3.333
NC_035095.1	26648042	.	C	T	.	.	MAF_INRAE=3.797;MAF_USDA=15.294
NC_035095.1	26648079	.	T	A	.	.	MAF_USDA=14.118
NC_035095.1	26648242	.	T	A	.	.	MAF_INRAE=47.468
NC_035095.1	26648250	.	T	G	.	.	MAF_INRAE=3.797
NC_035095.1	26648363	.	G	T	.	.	MAF_USDA=5.738
NC_035095.1	26648408	.	A	T	.	.	MAF_USDA=4.167
NC_035095.1	26648427	.	C	T	.	.	MAF_INRAE=5.263
NC_035095.1	26648532	.	G	T	.	.	MAF_USDA=3.279
NC_035095.1	26648625	.	C	T	.	.	MAF_INRAE=10.526;MAF_USDA=4.098
NC_035095.1	26648627	.	A	C	.	.	MAF_INRAE=5.833;MAF_USDA=1.639
NC_035095.1	26648674	.	T	G	.	.	MAF_USDA=22.353
NC_035095.1	26648726	.	A	G	.	.	MAF_INRAE=43.671;MAF_USDA=10.588
NC_035095.1	26648732	.	A	T	.	.	MAF_USDA=21.765
NC_035095.1	26648756	.	G	A	.	.	MAF_USDA=5.882
NC_035095.1	26648789	.	G	A	.	.	MAF_INRAE=2.5
NC_035095.1	26648828	.	C	T	.	.	MAF_INRAE=10.0;MAF_USDA=5.738
NC_035095.1	26648872	.	T	A	.	.	MAF_USDA=7.647
NC_035095.1	26648939	.	G	A	.	.	MAF_USDA=43.75
NC_035095.1	26648962	.	A	G	.	.	MAF_INRAE=10.526;MAF_USDA=3.279
NC_035095.1	26648967	.	C	A	.	.	MAF_USDA=3.279
NC_035095.1	26648978	.	T	G	.	.	MAF_INRAE=47.468;MAF_USDA=40.588
NC_035095.1	26648988	.	T	G	.	.	MAF_USDA=1.639
NC_035095.1	26648993	.	C	A	.	.	MAF_USDA=15.294
NC_035095.1	26649024	.	G	T	.	.	MAF_USDA=1.639
NC_035095.1	26649078	.	G	A	.	.	MAF_INRAE=47.468;MAF_USDA=30.588
NC_035095.1	26649079	.	G	A	.	.	MAF_INRAE=49.167;MAF_USDA=40.0
NC_035095.1	26649123	.	T	C	.	.	MAF_USDA=40.0
NC_035095.1	26649374	.	G	A	.	.	MAF_USDA=42.857
NC_035095.1	26649391	.	T	C	.	.	MAF_USDA=44.048
NC_035095.1	26649445	.	C	T	.	.	MAF_USDA=4.918
NC_035095.1	26649454	.	T	C	.	.	MAF_USDA=4.098
NC_035095.1	26649520	.	C	A	.	.	MAF_USDA=2.083
NC_035095.1	26649576	.	C	T	.	.	MAF_INRAE=47.468;MAF_USDA=39.412
NC_035095.1	26649622	.	G	T	.	.	MAF_USDA=4.098
NC_035095.1	26649670	.	C	A	.	.	MAF_USDA=5.294
NC_035095.1	26649699	.	G	T	.	.	MAF_INRAE=46.835;MAF_USDA=36.471
NC_035095.1	26649750	.	C	T	.	.	MAF_INRAE=47.468;MAF_USDA=40.588
NC_035095.1	26649751	.	G	A	.	.	MAF_INRAE=43.671;MAF_USDA=10.588
NC_035095.1	26649765	.	C	T	.	.	MAF_INRAE=46.835;MAF_USDA=40.588
NC_035095.1	26649790	.	G	A	.	.	MAF_USDA=14.118
NC_035095.1	26649826	.	G	A	.	.	MAF_INRAE=47.468;MAF_USDA=25.294
NC_035095.1	26649845	.	C	T	.	.	MAF_INRAE=46.835;MAF_USDA=41.176
NC_035095.1	26649849	.	C	T	.	.	MAF_USDA=3.279
NC_035095.1	26649867	.	C	T	.	.	MAF_INRAE=45.57;MAF_USDA=41.176
NC_035095.1	26649877	.	T	A	.	.	MAF_USDA=21.765
NC_035095.1	26649920	.	T	A	.	.	MAF_USDA=2.459
NC_035095.1	26649930	.	C	A	.	.	MAF_INRAE=46.835;MAF_USDA=41.765
NC_035095.1	26649931	.	C	G	.	.	MAF_USDA=4.167
NC_035095.1	26649932	.	A	G	.	.	MAF_INRAE=48.333;MAF_USDA=42.353
NC_035095.1	26649994	.	C	A	.	.	MAF_INRAE=5.263;MAF_USDA=3.279
NC_035095.1	26649996	.	G	T	.	.	MAF_INRAE=37.342;MAF_USDA=21.765
NC_035095.1	26650013	.	G	T	.	.	MAF_USDA=47.917
NC_035095.1	26650087	.	T	C	.	.	MAF_INRAE=6.667;MAF_USDA=6.471
NC_035095.1	26650176	.	G	T	.	.	MAF_INRAE=47.468;MAF_USDA=40.0
NC_035095.1	26650211	.	C	A	.	.	MAF_INRAE=47.468;MAF_USDA=31.765
NC_035095.1	26650245	.	G	T	.	.	MAF_USDA=5.882
NC_035095.1	26650312	.	G	T	.	.	MAF_INRAE=47.468;MAF_USDA=48.235
NC_035095.1	26650381	.	C	T	.	.	MAF_INRAE=47.468;MAF_USDA=37.059
NC_035095.1	26650429	.	T	C	.	.	MAF_INRAE=47.468;MAF_USDA=37.647
NC_035095.1	26650444	.	G	A	.	.	MAF_INRAE=49.167;MAF_USDA=32.353
NC_035095.1	26650470	.	G	T	.	.	MAF_USDA=1.639
NC_035095.1	26650521	.	T	C	.	.	MAF_INRAE=47.5;MAF_USDA=40.0
NC_035095.1	26650619	.	C	T	.	.	MAF_USDA=8.235
NC_035095.1	26650649	.	A	C	.	.	MAF_INRAE=48.734;MAF_USDA=39.412
NC_035095.1	26650726	.	C	T	.	.	MAF_INRAE=49.367;MAF_USDA=31.765
NC_035095.1	26650802	.	G	A	.	.	MAF_USDA=38.824
NC_035095.1	26650955	.	T	C	.	.	MAF_INRAE=27.848;MAF_USDA=4.918
NC_035095.1	26650994	.	T	C	.	.	MAF_INRAE=48.101;MAF_USDA=41.765
NC_035095.1	26650995	.	A	C	.	.	MAF_USDA=1.639
NC_035095.1	26651104	.	A	T	.	.	MAF_INRAE=47.468;MAF_USDA=44.118
NC_035095.1	26651111	.	A	T	.	.	MAF_USDA=3.279
NC_035095.1	26651133	.	G	T	.	.	MAF_USDA=6.471
NC_035095.1	26651135	.	G	C	.	.	MAF_USDA=2.459
NC_035095.1	26651152	.	G	A	.	.	MAF_INRAE=10.526;MAF_USDA=3.279
NC_035095.1	26651154	.	A	C	.	.	MAF_INRAE=47.468;MAF_USDA=31.765
NC_035095.1	26651191	.	G	T	.	.	MAF_INRAE=46.835;MAF_USDA=40.588
NC_035095.1	26651203	.	C	T	.	.	MAF_USDA=2.459
NC_035095.1	26651236	.	T	A	.	.	MAF_INRAE=47.468;MAF_USDA=42.941
NC_035095.1	26651266	.	C	T	.	.	MAF_INRAE=47.468;MAF_USDA=31.765
NC_035095.1	26651321	.	G	A	.	.	MAF_INRAE=6.667;MAF_USDA=29.412
NC_035095.1	26651323	.	T	G	.	.	MAF_INRAE=6.667;MAF_USDA=29.412
NC_035095.1	26651331	.	C	T	.	.	MAF_INRAE=49.167;MAF_USDA=37.059
NC_035095.1	26651355	.	C	T	.	.	MAF_USDA=22.353
NC_035095.1	26651356	.	G	A	.	.	MAF_USDA=1.639
NC_035095.1	26651370	.	G	C	.	.	MAF_USDA=2.459
NC_035095.1	26651442	.	T	A	.	.	MAF_INRAE=46.835;MAF_USDA=41.176
NC_035095.1	26651500	.	A	G	.	.	MAF_INRAE=47.468;MAF_USDA=40.0
NC_035095.1	26651511	.	C	A	.	.	MAF_INRAE=15.823;MAF_USDA=6.471
NC_035095.1	26651523	.	G	C	.	.	MAF_INRAE=10.526;MAF_USDA=4.098
NC_035095.1	26651558	.	C	A	.	.	MAF_INRAE=10.526;MAF_USDA=4.098
NC_035095.1	26651667	.	C	T	.	.	MAF_USDA=3.279
NC_035095.1	26651702	.	C	A	.	.	MAF_INRAE=47.468;MAF_USDA=45.882
NC_035095.1	26651717	.	C	G	.	.	MAF_INRAE=47.468;MAF_USDA=46.471
NC_035095.1	26651751	.	A	C	.	.	MAF_INRAE=47.468;MAF_USDA=46.471
NC_035095.1	26651830	.	T	G	.	.	MAF_INRAE=5.833;MAF_USDA=6.557
NC_035095.1	26651860	.	G	T	.	.	MAF_USDA=1.639
NC_035095.1	26651925	.	A	C	.	.	MAF_INRAE=46.835;MAF_USDA=46.471
NC_035095.1	26651958	.	A	G	.	.	MAF_USDA=21.765
NC_035095.1	26652014	.	G	T	.	.	MAF_USDA=21.176
NC_035095.1	26652024	.	A	T	.	.	MAF_USDA=2.083
NC_035095.1	26652058	.	G	C	.	.	MAF_USDA=21.176
NC_035095.1	26652070	.	A	T	.	.	MAF_USDA=2.083
NC_035095.1	26652192	.	C	T	.	.	MAF_INRAE=47.468;MAF_USDA=47.647
NC_035095.1	26652195	.	G	C	.	.	MAF_INRAE=5.263;MAF_USDA=4.918
NC_035095.1	26652207	.	C	T	.	.	MAF_INRAE=47.468;MAF_USDA=48.235
NC_035095.1	26652223	.	A	T	.	.	MAF_USDA=5.738
NC_035095.1	26652280	.	T	C	.	.	MAF_INRAE=45.57;MAF_USDA=49.405
NC_035095.1	26652343	.	G	T	.	.	MAF_INRAE=46.835;MAF_USDA=48.81
NC_035095.1	26652357	.	C	T	.	.	MAF_INRAE=46.835;MAF_USDA=47.059
NC_035095.1	26652358	.	T	G	.	.	MAF_INRAE=48.333;MAF_USDA=47.059
NC_035095.1	26652490	.	C	T	.	.	MAF_INRAE=46.835;MAF_USDA=45.833
NC_035095.1	26652571	.	A	T	.	.	MAF_INRAE=10.526;MAF_USDA=4.098
NC_035095.1	26652625	.	C	T	.	.	MAF_INRAE=47.468;MAF_USDA=30.588
NC_035095.1	26652631	.	C	T	.	.	MAF_INRAE=47.468;MAF_USDA=45.882
NC_035095.1	26652639	.	T	C	.	.	MAF_USDA=5.882
NC_035095.1	26652663	.	G	A	.	.	MAF_INRAE=47.468;MAF_USDA=46.471
NC_035095.1	26652672	.	C	T	.	.	MAF_INRAE=47.468;MAF_USDA=47.059
NC_035095.1	26652749	.	C	T	.	.	MAF_INRAE=42.105;MAF_USDA=47.059
NC_035095.1	26655572	.	C	T	.	.	MAF_USDA=21.687
NC_035095.1	26655673	.	G	A	.	.	MAF_USDA=27.083
NC_035095.1	26655681	.	G	T	.	.	MAF_USDA=4.706
NC_035095.1	26655691	.	T	C	.	.	MAF_USDA=19.412
NC_035095.1	26655702	.	T	G	.	.	MAF_USDA=47.647
NC_035095.1	26655721	.	A	T	.	.	MAF_INRAE=15.789;MAF_USDA=37.059
NC_035095.1	26655815	.	A	C	.	.	MAF_INRAE=23.418;MAF_USDA=9.412
NC_035095.1	26655826	.	T	C	.	.	MAF_INRAE=46.203;MAF_USDA=46.471
NC_035095.1	26655829	.	A	G	.	.	MAF_INRAE=47.5;MAF_USDA=31.765
NC_035095.1	26656015	.	G	A	.	.	MAF_USDA=2.459
NC_035095.1	26656117	.	A	G	.	.	MAF_INRAE=47.468;MAF_USDA=32.353
NC_035095.1	26656151	.	C	A	.	.	MAF_INRAE=47.468;MAF_USDA=32.941
NC_035095.1	26656168	.	G	A	.	.	MAF_USDA=4.167
NC_035095.1	26656179	.	G	T	.	.	MAF_INRAE=46.835;MAF_USDA=31.548
NC_035095.1	26656190	.	T	G	.	.	MAF_INRAE=46.835;MAF_USDA=31.548
NC_035095.1	26656204	.	A	T	.	.	MAF_USDA=2.459
NC_035095.1	26656337	.	G	A	.	.	MAF_USDA=2.459
NC_035095.1	26656469	.	T	G	.	.	MAF_INRAE=10.0
NC_035095.1	26656717	.	G	A	.	.	MAF_INRAE=5.263;MAF_USDA=4.098
NC_035095.1	26656813	.	T	G	.	.	MAF_USDA=49.412
NC_035095.1	26656822	.	A	T	.	.	MAF_INRAE=44.167;MAF_USDA=2.083
NC_035095.1	26656824	.	G	T	.	.	MAF_INRAE=44.167;MAF_USDA=2.083
NC_035095.1	26656848	.	G	T	.	.	MAF_INRAE=47.468;MAF_USDA=48.824
NC_035095.1	26656855	.	T	A	.	.	MAF_INRAE=47.468;MAF_USDA=31.176
NC_035095.1	26656888	.	T	C	.	.	MAF_USDA=2.459
NC_035095.1	26656947	.	A	C	.	.	MAF_INRAE=8.861;MAF_USDA=40.0
NC_035095.1	26656991	.	G	T	.	.	MAF_USDA=1.176
NC_035095.1	26657021	.	C	A	.	.	MAF_USDA=3.279
NC_035095.1	26657058	.	T	C	.	.	MAF_INRAE=47.468;MAF_USDA=49.412
NC_035095.1	26657097	.	C	A	.	.	MAF_USDA=1.765
NC_035095.1	26657175	.	C	A	.	.	MAF_INRAE=47.468;MAF_USDA=48.824
NC_035095.1	26657176	.	G	A	.	.	MAF_USDA=2.459
NC_035095.1	26657178	.	T	C	.	.	MAF_USDA=17.059
NC_035095.1	26657213	.	T	C	.	.	MAF_INRAE=47.468;MAF_USDA=48.824
NC_035095.1	26657238	.	C	A	.	.	MAF_INRAE=47.468;MAF_USDA=31.176
NC_035095.1	26657253	.	T	C	.	.	MAF_INRAE=47.468;MAF_USDA=47.647
NC_035095.1	26657341	.	A	G	.	.	MAF_USDA=1.639
NC_035095.1	26657425	.	A	T	.	.	MAF_USDA=3.279
NC_035095.1	26657429	.	G	T	.	.	MAF_USDA=17.647
NC_035095.1	26657431	.	G	A	.	.	MAF_INRAE=47.468;MAF_USDA=28.235
NC_035095.1	26657462	.	C	T	.	.	MAF_USDA=2.459
NC_035095.1	26657489	.	C	T	.	.	MAF_USDA=2.459
NC_035095.1	26657495	.	T	C	.	.	MAF_USDA=3.279
NC_035095.1	26657608	.	A	T	.	.	MAF_INRAE=43.671;MAF_USDA=11.176
NC_035095.1	26657616	.	G	C	.	.	MAF_INRAE=6.667;MAF_USDA=3.279
NC_035095.1	26657623	.	C	T	.	.	MAF_USDA=1.639
NC_035095.1	26657707	.	G	A	.	.	MAF_INRAE=46.835;MAF_USDA=31.176
NC_035095.1	26657715	.	G	T	.	.	MAF_INRAE=46.835;MAF_USDA=31.176
NC_035095.1	26657777	.	T	C	.	.	MAF_INRAE=47.468;MAF_USDA=30.588
NC_035095.1	26657888	.	G	A	.	.	MAF_INRAE=5.833;MAF_USDA=3.279
NC_035095.1	26657987	.	G	A	.	.	MAF_USDA=17.647
NC_035095.1	26658001	.	T	C	.	.	MAF_INRAE=36.709;MAF_USDA=20.588
NC_035095.1	26658047	.	A	T	.	.	MAF_USDA=2.083
NC_035095.1	26658060	.	A	G	.	.	MAF_USDA=1.639
NC_035095.1	26658114	.	G	T	.	.	MAF_INRAE=46.835;MAF_USDA=31.765
NC_035095.1	26658158	.	G	C	.	.	MAF_INRAE=42.105;MAF_USDA=49.412
NC_035095.1	26658180	.	G	T	.	.	MAF_INRAE=47.468;MAF_USDA=50.0
NC_035095.1	26658182	.	C	G	.	.	MAF_USDA=3.279
NC_035095.1	26658247	.	A	G	.	.	MAF_USDA=1.639
NC_035095.1	26658251	.	A	T	.	.	MAF_INRAE=10.526;MAF_USDA=3.279
NC_035095.1	26658252	.	C	A	.	.	MAF_USDA=3.279
NC_035095.1	26658276	.	C	A	.	.	MAF_USDA=5.738
NC_035095.1	26658328	.	T	C	.	.	MAF_INRAE=23.418;MAF_USDA=9.412
NC_035095.1	26658384	.	A	C	.	.	MAF_USDA=17.059
NC_035095.1	26658394	.	G	A	.	.	MAF_INRAE=10.0
NC_035095.1	26658409	.	C	T	.	.	MAF_USDA=17.647
NC_035095.1	26658430	.	A	T	.	.	MAF_INRAE=27.848;MAF_USDA=1.639
NC_035095.1	26658450	.	C	T	.	.	MAF_INRAE=46.203;MAF_USDA=50.0
NC_035095.1	26658482	.	A	G	.	.	MAF_USDA=3.279
NC_035095.1	26658502	.	C	T	.	.	MAF_USDA=2.459
NC_035095.1	26658506	.	T	G	.	.	MAF_USDA=2.459
NC_035095.1	26658619	.	C	T	.	.	MAF_USDA=1.639
NC_035095.1	26658654	.	C	T	.	.	MAF_INRAE=10.526;MAF_USDA=3.279
NC_035095.1	26658771	.	C	T	.	.	MAF_USDA=2.459
NC_035095.1	26658838	.	T	G	.	.	MAF_USDA=17.262
NC_035095.1	26658951	.	C	T	.	.	MAF_INRAE=9.494;MAF_USDA=40.0
NC_035095.1	26658972	.	A	G	.	.	MAF_INRAE=46.835;MAF_USDA=31.765
NC_035095.1	26659052	.	C	T	.	.	MAF_USDA=2.459
NC_035095.1	26659078	.	G	T	.	.	MAF_USDA=14.706
NC_035095.1	26659094	.	G	C	.	.	MAF_USDA=4.118
NC_035095.1	26659105	.	C	T	.	.	MAF_INRAE=10.526;MAF_USDA=4.098
NC_035095.1	26659201	.	C	T	.	.	MAF_USDA=4.098
NC_035095.1	26659240	.	G	T	.	.	MAF_USDA=2.459
NC_035095.1	26659304	.	G	T	.	.	MAF_INRAE=28.481;MAF_USDA=1.639
NC_035095.1	26659323	.	G	A	.	.	MAF_INRAE=49.167;MAF_USDA=31.176
NC_035095.1	26659406	.	C	T	.	.	MAF_INRAE=10.0;MAF_USDA=9.016
NC_035095.1	26659407	.	G	A	.	.	MAF_USDA=12.353
NC_035095.1	26659425	.	A	G	.	.	MAF_INRAE=8.861;MAF_USDA=39.412
NC_035095.1	26659699	.	G	C	.	.	MAF_USDA=4.167
NC_035095.1	26659726	.	T	A	.	.	MAF_USDA=3.279
NC_035095.1	26659804	.	T	A	.	.	MAF_INRAE=46.835;MAF_USDA=49.412
NC_035095.1	26659898	.	C	G	.	.	MAF_INRAE=8.861;MAF_USDA=39.412
NC_035095.1	26659921	.	T	C	.	.	MAF_USDA=10.588
NC_035095.1	26659960	.	G	A	.	.	MAF_INRAE=43.671;MAF_USDA=11.176
NC_035095.1	26659979	.	G	A	.	.	MAF_INRAE=3.333
NC_035095.1	26660024	.	C	G	.	.	MAF_USDA=12.941
NC_035095.1	26660037	.	C	A	.	.	MAF_USDA=4.098
NC_035095.1	26660078	.	C	A	.	.	MAF_USDA=14.706
NC_035095.1	26660123	.	G	A	.	.	MAF_USDA=3.279
NC_035095.1	26660351	.	A	C	.	.	MAF_INRAE=46.835;MAF_USDA=28.235
NC_035095.1	26660415	.	G	A	.	.	MAF_INRAE=10.0;MAF_USDA=9.836
NC_035095.1	26660455	.	C	A	.	.	MAF_INRAE=46.835;MAF_USDA=31.765
NC_035095.1	26660464	.	A	C	.	.	MAF_USDA=4.098
NC_035095.1	26660557	.	C	T	.	.	MAF_USDA=18.235
NC_035095.1	26660560	.	C	A	.	.	MAF_USDA=4.098
NC_035095.1	26660645	.	C	A	.	.	MAF_INRAE=47.468;MAF_USDA=31.176
NC_035095.1	26660691	.	C	A	.	.	MAF_INRAE=40.506;MAF_USDA=21.176
NC_035095.1	26660697	.	C	T	.	.	MAF_INRAE=48.101;MAF_USDA=30.588
NC_035095.1	26660702	.	T	A	.	.	MAF_INRAE=3.333
NC_035095.1	26660850	.	C	T	.	.	MAF_USDA=1.667
NC_035095.1	26660931	.	A	T	.	.	MAF_USDA=2.941
NC_035095.1	26660963	.	T	C	.	.	MAF_USDA=4.098
NC_035095.1	26661011	.	A	G	.	.	MAF_USDA=1.639
NC_035095.1	26661044	.	A	T	.	.	MAF_INRAE=5.833;MAF_USDA=6.557
NC_035095.1	26661205	.	C	T	.	.	MAF_USDA=4.918
NC_035095.1	26661217	.	G	A	.	.	MAF_INRAE=5.696
NC_035095.1	26661232	.	C	A	.	.	MAF_INRAE=49.367;MAF_USDA=41.667
NC_035095.1	26661250	.	A	T	.	.	MAF_USDA=15.294
NC_035095.1	26661436	.	C	A	.	.	MAF_INRAE=3.333
NC_035095.1	26661459	.	T	G	.	.	MAF_INRAE=50.0;MAF_USDA=45.882
NC_035095.1	26661485	.	A	C	.	.	MAF_USDA=3.279
NC_035095.1	26661488	.	C	A	.	.	MAF_USDA=35.417
NC_035095.1	26661489	.	T	A	.	.	MAF_USDA=35.417
NC_035095.1	26661498	.	G	C	.	.	MAF_INRAE=50.0;MAF_USDA=32.941
NC_035095.1	26661517	.	T	C	.	.	MAF_USDA=2.459
NC_035095.1	26661520	.	C	A	.	.	MAF_INRAE=50.0;MAF_USDA=32.941
NC_035095.1	26661723	.	G	A	.	.	MAF_USDA=2.083
NC_035095.1	26661739	.	T	A	.	.	MAF_USDA=3.279
NC_035095.1	26661866	.	C	T	.	.	MAF_USDA=6.471
NC_035095.1	26661936	.	T	A	.	.	MAF_INRAE=15.823;MAF_USDA=5.882
NC_035095.1	26662041	.	T	C	.	.	MAF_USDA=3.279
NC_035095.1	26662051	.	C	T	.	.	MAF_USDA=2.459
NC_035095.1	26662053	.	G	T	.	.	MAF_USDA=3.279
NC_035095.1	26662201	.	C	T	.	.	MAF_USDA=2.459
NC_035095.1	26662237	.	T	C	.	.	MAF_INRAE=6.329;MAF_USDA=41.566
NC_035095.1	26662240	.	C	T	.	.	MAF_USDA=5.422
NC_035095.1	26662248	.	C	A	.	.	MAF_USDA=2.5
NC_035095.1	26662258	.	G	A	.	.	MAF_USDA=6.627
NC_035095.1	26662268	.	T	G	.	.	MAF_INRAE=18.987;MAF_USDA=36.747
NC_035095.1	26662421	.	T	A	.	.	MAF_USDA=5.357
NC_035095.1	26662427	.	A	T	.	.	MAF_USDA=2.976
NC_035095.1	26662534	.	C	T	.	.	MAF_USDA=1.667
NC_035095.1	26662752	.	T	A	.	.	MAF_INRAE=6.329;MAF_USDA=39.412
NC_035095.1	26662847	.	G	A	.	.	MAF_USDA=4.918
NC_035095.1	26662865	.	C	T	.	.	MAF_USDA=12.353
NC_035095.1	26662920	.	C	T	.	.	MAF_USDA=12.353
NC_035095.1	26662942	.	A	G	.	.	MAF_USDA=12.353
NC_035095.1	26663051	.	G	T	.	.	MAF_USDA=11.765
NC_035095.1	26663052	.	C	A	.	.	MAF_USDA=12.941
NC_035095.1	26663063	.	A	G	.	.	MAF_USDA=12.353
NC_035095.1	26663254	.	G	C	.	.	MAF_USDA=12.941
NC_035095.1	26663287	.	T	A	.	.	MAF_USDA=1.639
NC_035095.1	26663401	.	G	T	.	.	MAF_USDA=4.098
NC_035095.1	26663439	.	C	T	.	.	MAF_USDA=1.639
NC_035095.1	26663481	.	G	T	.	.	MAF_USDA=14.118
NC_035095.1	26663491	.	C	T	.	.	MAF_USDA=3.279
NC_035095.1	26663549	.	G	A	.	.	MAF_USDA=3.333
NC_035095.1	26663576	.	C	A	.	.	MAF_USDA=1.765
NC_035095.1	26663665	.	C	A	.	.	MAF_USDA=3.279
NC_035095.1	26663754	.	C	T	.	.	MAF_USDA=2.459
NC_035095.1	26663836	.	G	A	.	.	MAF_USDA=1.639
NC_035095.1	26663882	.	T	A	.	.	MAF_INRAE=6.667;MAF_USDA=33.529
NC_035095.1	26663970	.	A	C	.	.	MAF_USDA=2.083
NC_035095.1	26663976	.	A	G	.	.	MAF_USDA=1.765
NC_035095.1	26664030	.	A	C	.	.	MAF_USDA=4.098
NC_035095.1	26664056	.	T	C	.	.	MAF_USDA=16.667
NC_035095.1	26664061	.	A	G	.	.	MAF_USDA=16.667
NC_035095.1	26664094	.	G	T	.	.	MAF_USDA=5.882
NC_035095.1	26664101	.	A	C	.	.	MAF_USDA=2.459
NC_035095.1	26664102	.	C	T	.	.	MAF_INRAE=43.333;MAF_USDA=17.213
NC_035095.1	26664107	.	T	A	.	.	MAF_USDA=2.459
NC_035095.1	26664110	.	T	A	.	.	MAF_INRAE=49.167;MAF_USDA=28.235
NC_035095.1	26664287	.	C	T	.	.	MAF_INRAE=17.089;MAF_USDA=8.824
NC_035095.1	26664288	.	G	A	.	.	MAF_USDA=3.279
NC_035095.1	26664527	.	T	C	.	.	MAF_INRAE=50.0;MAF_USDA=42.941
NC_035095.1	26664560	.	G	T	.	.	MAF_USDA=4.918
NC_035095.1	26664587	.	G	C	.	.	MAF_USDA=5.738
NC_035095.1	26664633	.	G	C	.	.	MAF_USDA=4.098
NC_035095.1	26664790	.	C	A	.	.	MAF_USDA=2.459
NC_035095.1	26664981	.	G	T	.	.	MAF_INRAE=15.823;MAF_USDA=5.882
NC_035095.1	26664998	.	G	A	.	.	MAF_USDA=19.412
NC_035095.1	26665121	.	C	A	.	.	MAF_USDA=1.639
NC_035095.1	26665151	.	A	G	.	.	MAF_USDA=10.0
NC_035095.1	26665175	.	C	T	.	.	MAF_USDA=2.941
NC_035095.1	26665276	.	G	A	.	.	MAF_INRAE=5.263;MAF_USDA=15.294
NC_035095.1	26665278	.	A	T	.	.	MAF_USDA=4.098
NC_035095.1	26665396	.	G	A	.	.	MAF_INRAE=4.167
NC_035095.1	26665478	.	G	C	.	.	MAF_INRAE=45.57;MAF_USDA=14.118
NC_035095.1	26665496	.	C	T	.	.	MAF_INRAE=50.0;MAF_USDA=28.235
NC_035095.1	26665500	.	T	G	.	.	MAF_INRAE=49.167;MAF_USDA=33.529
NC_035095.1	26665508	.	C	T	.	.	MAF_INRAE=50.0;MAF_USDA=45.294
NC_035095.1	26665539	.	A	G	.	.	MAF_USDA=4.098
NC_035095.1	26665613	.	T	C	.	.	MAF_INRAE=10.0;MAF_USDA=3.279
NC_035095.1	26665991	.	C	A	.	.	MAF_USDA=1.176
NC_035095.1	26666154	.	G	T	.	.	MAF_INRAE=10.127;MAF_USDA=6.667
NC_035095.1	26666228	.	T	C	.	.	MAF_USDA=2.459
NC_035095.1	26666269	.	C	G	.	.	MAF_INRAE=5.833;MAF_USDA=32.143
NC_035095.1	26666422	.	T	C	.	.	MAF_USDA=1.639
NC_035095.1	26666608	.	T	G	.	.	MAF_USDA=2.459
NC_035095.1	26666653	.	G	A	.	.	MAF_USDA=2.941
NC_035095.1	26666686	.	G	A	.	.	MAF_USDA=1.639
NC_035095.1	26666697	.	G	T	.	.	MAF_USDA=1.639
NC_035095.1	26666701	.	G	A	.	.	MAF_USDA=1.639
NC_035095.1	26666716	.	C	T	.	.	MAF_USDA=3.279
NC_035095.1	26666745	.	G	A	.	.	MAF_USDA=2.5
NC_035095.1	26666746	.	C	G	.	.	MAF_USDA=2.5
NC_035095.1	26666769	.	G	A	.	.	MAF_USDA=1.667
NC_035095.1	26666777	.	C	T	.	.	MAF_USDA=1.786
NC_035095.1	26666779	.	C	T	.	.	MAF_USDA=1.667
NC_035095.1	26666785	.	A	C	.	.	MAF_USDA=1.667
NC_035095.1	26666917	.	T	C	.	.	MAF_USDA=2.5
NC_035095.1	26667098	.	G	A	.	.	MAF_USDA=12.941
NC_035095.1	26667161	.	C	A	.	.	MAF_USDA=10.588
NC_035095.1	26667173	.	T	A	.	.	MAF_INRAE=49.367;MAF_USDA=43.529
NC_035095.1	26667311	.	T	G	.	.	MAF_USDA=2.459
NC_035095.1	26667369	.	T	G	.	.	MAF_INRAE=23.418;MAF_USDA=9.412
NC_035095.1	26667384	.	C	T	.	.	MAF_INRAE=50.0;MAF_USDA=32.941
NC_035095.1	26667515	.	A	T	.	.	MAF_INRAE=50.0;MAF_USDA=32.353
NC_035095.1	26667522	.	T	G	.	.	MAF_USDA=2.083
NC_035095.1	26667702	.	C	T	.	.	MAF_INRAE=5.833;MAF_USDA=41.765
NC_035095.1	26667836	.	C	T	.	.	MAF_INRAE=5.833;MAF_USDA=45.294
NC_035095.1	26667859	.	G	T	.	.	MAF_INRAE=14.557;MAF_USDA=44.706
NC_035095.1	26667894	.	C	A	.	.	MAF_INRAE=5.833;MAF_USDA=23.529
NC_035095.1	26667904	.	C	T	.	.	MAF_USDA=1.639
NC_035095.1	26668089	.	A	T	.	.	MAF_USDA=3.279
NC_035095.1	26668288	.	G	T	.	.	MAF_INRAE=12.658;MAF_USDA=48.824
NC_035095.1	26668293	.	T	G	.	.	MAF_USDA=2.941
NC_035095.1	26668508	.	G	A	.	.	MAF_USDA=2.459
NC_035095.1	26668517	.	C	T	.	.	MAF_USDA=2.353
NC_035095.1	26668602	.	G	T	.	.	MAF_INRAE=45.57;MAF_USDA=26.471
NC_035095.1	26668650	.	C	A	.	.	MAF_USDA=2.941
NC_035095.1	26668666	.	C	A	.	.	MAF_USDA=1.639
NC_035095.1	26668809	.	T	G	.	.	MAF_INRAE=48.101;MAF_USDA=39.412
NC_035095.1	26668813	.	G	T	.	.	MAF_USDA=2.459
NC_035095.1	26668814	.	A	T	.	.	MAF_USDA=2.459
NC_035095.1	26668822	.	G	A	.	.	MAF_USDA=2.459
NC_035095.1	26668824	.	T	G	.	.	MAF_USDA=2.459
NC_035095.1	26668827	.	G	C	.	.	MAF_USDA=2.459
NC_035095.1	26668830	.	T	A	.	.	MAF_USDA=2.459
NC_035095.1	26668929	.	A	T	.	.	MAF_USDA=6.557
NC_035095.1	26669091	.	T	C	.	.	MAF_USDA=1.639
NC_035095.1	26669100	.	T	C	.	.	MAF_USDA=1.639
NC_035095.1	26669218	.	G	C	.	.	MAF_INRAE=47.468;MAF_USDA=16.471
NC_035095.1	26669334	.	G	T	.	.	MAF_USDA=2.941
NC_035095.1	26669409	.	C	A	.	.	MAF_INRAE=48.101;MAF_USDA=16.471
NC_035095.1	26669525	.	C	T	.	.	MAF_INRAE=5.833;MAF_USDA=3.279
NC_035095.1	26669533	.	T	G	.	.	MAF_USDA=3.279
NC_035095.1	26669541	.	C	A	.	.	MAF_USDA=18.235
NC_035095.1	26669559	.	G	T	.	.	MAF_USDA=2.083
NC_035095.1	26669567	.	G	A	.	.	MAF_INRAE=3.333
NC_035095.1	26669657	.	C	T	.	.	MAF_USDA=6.557
NC_035095.1	26669763	.	G	A	.	.	MAF_USDA=4.098
NC_035095.1	26669799	.	G	A	.	.	MAF_USDA=20.833
NC_035095.1	26669838	.	C	T	.	.	MAF_USDA=2.459
NC_035095.1	26669900	.	A	G	.	.	MAF_USDA=1.639
NC_035095.1	26670016	.	C	T	.	.	MAF_USDA=9.016
NC_035095.1	26670107	.	A	T	.	.	MAF_INRAE=5.263
NC_035095.1	26670114	.	G	C	.	.	MAF_USDA=3.279
NC_035095.1	26670151	.	C	T	.	.	MAF_INRAE=15.823;MAF_USDA=5.882
NC_035095.1	26670266	.	C	G	.	.	MAF_USDA=6.557
NC_035095.1	26670280	.	C	T	.	.	MAF_USDA=2.459
NC_035095.1	26670289	.	G	A	.	.	MAF_USDA=2.459
NC_035095.1	26670375	.	G	A	.	.	MAF_USDA=6.557
NC_035095.1	26670565	.	T	A	.	.	MAF_USDA=2.459
NC_035095.1	26670568	.	G	C	.	.	MAF_INRAE=5.833;MAF_USDA=2.459
NC_035095.1	26670581	.	A	G	.	.	MAF_USDA=1.639
NC_035095.1	26670654	.	C	T	.	.	MAF_INRAE=2.5
NC_035095.1	26670662	.	A	G	.	.	MAF_USDA=1.639
NC_035095.1	26670670	.	G	T	.	.	MAF_INRAE=13.924;MAF_USDA=10.588
NC_035095.1	26670797	.	A	G	.	.	MAF_INRAE=5.833;MAF_USDA=1.639
NC_035095.1	26670812	.	G	A	.	.	MAF_USDA=1.639
NC_035095.1	26670930	.	A	C	.	.	MAF_INRAE=13.291;MAF_USDA=10.588
NC_035095.1	26670933	.	C	A	.	.	MAF_USDA=3.529
NC_035095.1	26670941	.	G	A	.	.	MAF_USDA=4.167
NC_035095.1	26670943	.	C	A	.	.	MAF_USDA=4.098
NC_035095.1	26671014	.	T	G	.	.	MAF_INRAE=10.127;MAF_USDA=7.377
NC_035095.1	26671160	.	C	T	.	.	MAF_INRAE=10.127;MAF_USDA=12.295
NC_035095.1	26671172	.	C	T	.	.	MAF_USDA=3.529
NC_035095.1	26671211	.	A	C	.	.	MAF_INRAE=37.342;MAF_USDA=22.353
NC_035095.1	26671259	.	C	T	.	.	MAF_USDA=27.083
NC_035095.1	26671283	.	C	T	.	.	MAF_USDA=4.706
NC_035095.1	26671348	.	C	A	.	.	MAF_INRAE=3.333;MAF_USDA=2.353
NC_035095.1	26671401	.	C	T	.	.	MAF_USDA=2.083
NC_035095.1	26671525	.	T	A	.	.	MAF_USDA=2.459
NC_035095.1	26671598	.	C	A	.	.	MAF_USDA=1.639
NC_035095.1	26671615	.	A	C	.	.	MAF_USDA=13.115
NC_035095.1	26671668	.	C	T	.	.	MAF_INRAE=48.101;MAF_USDA=16.471
NC_035095.1	26671723	.	T	C	.	.	MAF_INRAE=2.5
NC_035095.1	26671729	.	C	T	.	.	MAF_INRAE=2.5
NC_035095.1	26671732	.	A	G	.	.	MAF_INRAE=2.5
NC_035095.1	26671735	.	G	A	.	.	MAF_INRAE=2.5
NC_035095.1	26671737	.	A	T	.	.	MAF_INRAE=2.5
NC_035095.1	26671750	.	T	C	.	.	MAF_INRAE=6.667
NC_035095.1	26671754	.	T	C	.	.	MAF_INRAE=7.5
NC_035095.1	26671762	.	A	G	.	.	MAF_INRAE=8.333
NC_035095.1	26671768	.	C	T	.	.	MAF_INRAE=50.0
NC_035095.1	26671777	.	C	A	.	.	MAF_INRAE=8.333
NC_035095.1	26671788	.	G	A	.	.	MAF_INRAE=25.833
NC_035095.1	26671793	.	T	C	.	.	MAF_INRAE=25.0
NC_035095.1	26671795	.	A	G	.	.	MAF_INRAE=25.0
NC_035095.1	26671819	.	T	C	.	.	MAF_INRAE=36.667
NC_035095.1	26671822	.	C	T	.	.	MAF_INRAE=37.5
NC_035095.1	26671828	.	A	G	.	.	MAF_INRAE=40.0
NC_035095.1	26671831	.	G	A	.	.	MAF_INRAE=41.667
NC_035095.1	26671843	.	C	T	.	.	MAF_INRAE=31.667
NC_035095.1	26671844	.	G	A	.	.	MAF_INRAE=14.167
NC_035095.1	26671882	.	A	G	.	.	MAF_INRAE=45.0
NC_035095.1	26671897	.	A	G	.	.	MAF_INRAE=45.833
NC_035095.1	26671900	.	G	A	.	.	MAF_INRAE=45.833
NC_035095.1	26671932	.	T	A	.	.	MAF_INRAE=45.833
NC_035095.1	26671933	.	G	A	.	.	MAF_INRAE=45.833
NC_035095.1	26671942	.	A	T	.	.	MAF_INRAE=42.5
NC_035095.1	26671944	.	T	A	.	.	MAF_INRAE=43.333
NC_035095.1	26671957	.	A	G	.	.	MAF_INRAE=42.5
NC_035095.1	26671969	.	T	C	.	.	MAF_INRAE=41.667
NC_035095.1	26671990	.	G	T	.	.	MAF_INRAE=37.5
NC_035095.1	26671993	.	T	G	.	.	MAF_INRAE=34.167
NC_035095.1	26672035	.	G	T	.	.	MAF_INRAE=9.167
NC_035095.1	26672046	.	A	T	.	.	MAF_INRAE=8.333
NC_035095.1	26672047	.	T	A	.	.	MAF_INRAE=8.333
NC_035095.1	26672050	.	T	G	.	.	MAF_INRAE=3.333
NC_035095.1	26672053	.	T	C	.	.	MAF_INRAE=8.333
NC_035095.1	26672058	.	A	T	.	.	MAF_INRAE=7.5
NC_035095.1	26672067	.	G	A	.	.	MAF_INRAE=6.667
NC_035095.1	26672069	.	C	T	.	.	MAF_INRAE=3.333
NC_035095.1	26672079	.	T	C	.	.	MAF_INRAE=6.667
NC_035095.1	26672082	.	T	G	.	.	MAF_INRAE=6.667
NC_035095.1	26672089	.	A	G	.	.	MAF_INRAE=6.667
NC_035095.1	26672107	.	A	T	.	.	MAF_INRAE=5.833
NC_035095.1	26672145	.	T	A	.	.	MAF_INRAE=48.333
NC_035095.1	26672147	.	A	C	.	.	MAF_USDA=2.459
NC_035095.1	26672155	.	T	A	.	.	MAF_INRAE=48.333
NC_035095.1	26672196	.	G	T	.	.	MAF_USDA=1.639
NC_035095.1	26672468	.	T	C	.	.	MAF_INRAE=5.833;MAF_USDA=2.459
NC_035095.1	26672472	.	C	T	.	.	MAF_INRAE=42.5;MAF_USDA=32.787
NC_035095.1	26672605	.	C	T	.	.	MAF_USDA=5.294
NC_035095.1	26672634	.	T	C	.	.	MAF_INRAE=41.772;MAF_USDA=31.176
NC_035095.1	26672652	.	T	C	.	.	MAF_INRAE=41.772;MAF_USDA=31.176
NC_035095.1	26672655	.	T	G	.	.	MAF_USDA=1.639
NC_035095.1	26672708	.	A	T	.	.	MAF_USDA=10.0
NC_035095.1	26672744	.	C	G	.	.	MAF_USDA=2.941
NC_035095.1	26672802	.	C	T	.	.	MAF_INRAE=42.405;MAF_USDA=30.588
NC_035095.1	26672813	.	G	A	.	.	MAF_INRAE=10.526;MAF_USDA=3.279
NC_035095.1	26672843	.	C	A	.	.	MAF_USDA=1.765
NC_035095.1	26672863	.	C	T	.	.	MAF_USDA=10.0
NC_035095.1	26672972	.	T	C	.	.	MAF_USDA=6.557
NC_035095.1	26673001	.	T	G	.	.	MAF_INRAE=41.772;MAF_USDA=30.588
NC_035095.1	26673009	.	C	A	.	.	MAF_USDA=1.639
NC_035095.1	26673041	.	A	T	.	.	MAF_INRAE=10.127;MAF_USDA=8.197
NC_035095.1	26673077	.	G	A	.	.	MAF_INRAE=41.772
NC_035095.1	26673196	.	T	G	.	.	MAF_USDA=2.083
NC_035095.1	26673290	.	T	A	.	.	MAF_USDA=1.639
NC_035095.1	26673360	.	G	C	.	.	MAF_USDA=4.118
NC_035095.1	26673371	.	G	A	.	.	MAF_INRAE=41.772;MAF_USDA=30.357
NC_035095.1	26673380	.	C	G	.	.	MAF_INRAE=37.342;MAF_USDA=22.024
NC_035095.1	26673382	.	A	T	.	.	MAF_USDA=10.119
NC_035095.1	26673385	.	T	C	.	.	MAF_INRAE=41.772;MAF_USDA=29.167
NC_035095.1	26673400	.	C	T	.	.	MAF_INRAE=41.772;MAF_USDA=28.571
NC_035095.1	26673402	.	G	A	.	.	MAF_USDA=5.952
NC_035095.1	26673550	.	C	T	.	.	MAF_INRAE=41.772;MAF_USDA=46.471
NC_035095.1	26673576	.	C	T	.	.	MAF_INRAE=10.127;MAF_USDA=8.197
NC_035095.1	26673661	.	C	T	.	.	MAF_INRAE=13.291;MAF_USDA=11.176
NC_035095.1	26673672	.	A	G	.	.	MAF_USDA=6.557
NC_035095.1	26673684	.	G	A	.	.	MAF_INRAE=41.772;MAF_USDA=45.882
NC_035095.1	26673789	.	G	A	.	.	MAF_INRAE=42.405;MAF_USDA=42.941
NC_035095.1	26673831	.	G	T	.	.	MAF_USDA=10.588
NC_035095.1	26673849	.	C	A	.	.	MAF_INRAE=41.772;MAF_USDA=47.647
NC_035095.1	26673919	.	C	T	.	.	MAF_INRAE=41.772;MAF_USDA=48.235
NC_035095.1	26673970	.	G	A	.	.	MAF_USDA=2.459
NC_035095.1	26674029	.	C	T	.	.	MAF_INRAE=42.405;MAF_USDA=45.294
NC_035095.1	26674034	.	A	G	.	.	MAF_USDA=1.639
NC_035095.1	26674044	.	A	C	.	.	MAF_USDA=10.119
NC_035095.1	26674051	.	A	T	.	.	MAF_INRAE=43.038;MAF_USDA=45.833
NC_035095.1	26674134	.	G	A	.	.	MAF_USDA=6.557
NC_035095.1	26674144	.	T	C	.	.	MAF_INRAE=41.772;MAF_USDA=46.471
NC_035095.1	26674228	.	C	G	.	.	MAF_INRAE=42.405;MAF_USDA=47.059
NC_035095.1	26674248	.	T	G	.	.	MAF_INRAE=42.405;MAF_USDA=46.471
NC_035095.1	26674287	.	T	C	.	.	MAF_INRAE=5.833;MAF_USDA=17.059
NC_035095.1	26674338	.	G	A	.	.	MAF_INRAE=5.833;MAF_USDA=17.647
NC_035095.1	26674370	.	A	G	.	.	MAF_INRAE=5.833;MAF_USDA=17.647
NC_035095.1	26674425	.	A	G	.	.	MAF_INRAE=42.405;MAF_USDA=45.882
NC_035095.1	26674601	.	T	G	.	.	MAF_USDA=2.459
NC_035095.1	26674610	.	T	A	.	.	MAF_USDA=2.459
NC_035095.1	26674615	.	T	G	.	.	MAF_USDA=2.459
NC_035095.1	26674653	.	A	T	.	.	MAF_INRAE=41.772;MAF_USDA=45.294
NC_035095.1	26674688	.	T	A	.	.	MAF_USDA=10.0
NC_035095.1	26674750	.	G	A	.	.	MAF_USDA=20.833
NC_035095.1	26674799	.	C	A	.	.	MAF_USDA=8.197
NC_035095.1	26674885	.	G	A	.	.	MAF_USDA=6.557
NC_035095.1	26674886	.	G	A	.	.	MAF_USDA=9.412
NC_035095.1	26674903	.	G	T	.	.	MAF_USDA=8.197
NC_035095.1	26674976	.	C	T	.	.	MAF_USDA=3.279
NC_035095.1	26674981	.	G	T	.	.	MAF_USDA=7.647
NC_035095.1	26674999	.	T	C	.	.	MAF_USDA=2.459
NC_035095.1	26675112	.	A	G	.	.	MAF_USDA=10.0
NC_035095.1	26675123	.	C	T	.	.	MAF_INRAE=23.418;MAF_USDA=9.412
NC_035095.1	26675222	.	C	T	.	.	MAF_USDA=3.279
NC_035095.1	26675223	.	G	A	.	.	MAF_INRAE=42.405;MAF_USDA=47.059
NC_035095.1	26675269	.	C	T	.	.	MAF_INRAE=23.418;MAF_USDA=9.412
NC_035095.1	26675286	.	C	A	.	.	MAF_INRAE=41.772;MAF_USDA=47.059
NC_035095.1	26675322	.	G	T	.	.	MAF_USDA=1.639
NC_035095.1	26675380	.	C	T	.	.	MAF_USDA=12.353
NC_035095.1	26675387	.	A	C	.	.	MAF_INRAE=5.833;MAF_USDA=2.459
NC_035095.1	26675430	.	A	G	.	.	MAF_INRAE=42.405;MAF_USDA=47.647
NC_035095.1	26675521	.	C	A	.	.	MAF_INRAE=10.127;MAF_USDA=10.656
NC_035095.1	26675533	.	G	T	.	.	MAF_INRAE=29.114;MAF_USDA=2.459
NC_035095.1	26675556	.	C	T	.	.	MAF_INRAE=10.127;MAF_USDA=10.656
NC_035095.1	26675569	.	T	C	.	.	MAF_USDA=10.0
NC_035095.1	26675616	.	T	G	.	.	MAF_INRAE=48.101;MAF_USDA=22.353
NC_035095.1	26675649	.	G	T	.	.	MAF_INRAE=10.526
NC_035095.1	26675740	.	T	C	.	.	MAF_USDA=10.0
NC_035095.1	26675825	.	A	T	.	.	MAF_USDA=35.417
NC_035095.1	26675968	.	A	C	.	.	MAF_INRAE=5.833;MAF_USDA=2.459
NC_035095.1	26675993	.	G	A	.	.	MAF_INRAE=10.127;MAF_USDA=12.295
NC_035095.1	26676050	.	A	T	.	.	MAF_USDA=2.459
NC_035095.1	26676124	.	T	C	.	.	MAF_USDA=13.529
NC_035095.1	26676135	.	T	C	.	.	MAF_INRAE=15.19;MAF_USDA=9.412
NC_035095.1	26676137	.	T	A	.	.	MAF_USDA=7.377
NC_035095.1	26676160	.	C	T	.	.	MAF_INRAE=9.494;MAF_USDA=14.754
NC_035095.1	26676190	.	T	C	.	.	MAF_USDA=18.033
NC_035095.1	26676220	.	T	G	.	.	MAF_INRAE=9.494;MAF_USDA=32.941
NC_035095.1	26676256	.	G	T	.	.	MAF_INRAE=9.494;MAF_USDA=32.353
NC_035095.1	26676330	.	T	G	.	.	MAF_INRAE=9.494;MAF_USDA=32.353
NC_035095.1	26676340	.	C	G	.	.	MAF_INRAE=46.835;MAF_USDA=22.353
NC_035095.1	26676394	.	A	C	.	.	MAF_USDA=1.639
NC_035095.1	26676454	.	G	A	.	.	MAF_INRAE=48.101;MAF_USDA=22.353
NC_035095.1	26676524	.	G	T	.	.	MAF_USDA=1.639
NC_035095.1	26676542	.	C	T	.	.	MAF_USDA=12.353
NC_035095.1	26676579	.	T	A	.	.	MAF_USDA=1.639
NC_035095.1	26676584	.	C	A	.	.	MAF_INRAE=9.494;MAF_USDA=29.167
NC_035095.1	26676607	.	G	T	.	.	MAF_USDA=5.738
NC_035095.1	26676738	.	C	A	.	.	MAF_USDA=2.459
NC_035095.1	26676790	.	G	A	.	.	MAF_INRAE=23.418;MAF_USDA=9.412
NC_035095.1	26676824	.	T	G	.	.	MAF_USDA=2.459
NC_035095.1	26676830	.	T	C	.	.	MAF_INRAE=48.101;MAF_USDA=22.353
NC_035095.1	26676892	.	G	A	.	.	MAF_USDA=12.941
NC_035095.1	26677055	.	A	C	.	.	MAF_USDA=12.941
NC_035095.1	26677101	.	A	C	.	.	MAF_USDA=20.833
NC_035095.1	26677179	.	T	G	.	.	MAF_USDA=17.647
NC_035095.1	26677199	.	A	T	.	.	MAF_USDA=10.0
NC_035095.1	26677323	.	G	T	.	.	MAF_USDA=6.557
NC_035095.1	26677350	.	A	T	.	.	MAF_USDA=6.627
NC_035095.1	26677356	.	A	G	.	.	MAF_USDA=25.0
NC_035095.1	26677361	.	A	T	.	.	MAF_INRAE=3.333;MAF_USDA=2.459
NC_035095.1	26677373	.	G	C	.	.	MAF_INRAE=48.101;MAF_USDA=22.353
NC_035095.1	26677378	.	G	A	.	.	MAF_INRAE=3.333
NC_035095.1	26677380	.	G	A	.	.	MAF_USDA=13.529
NC_035095.1	26677393	.	C	A	.	.	MAF_USDA=14.118
NC_035095.1	26677463	.	T	A	.	.	MAF_USDA=1.639
NC_035095.1	26677470	.	A	T	.	.	MAF_INRAE=48.333;MAF_USDA=4.167
NC_035095.1	26677473	.	C	A	.	.	MAF_INRAE=48.333;MAF_USDA=4.167
NC_035095.1	26677490	.	C	T	.	.	MAF_USDA=8.235
NC_035095.1	26677593	.	G	T	.	.	MAF_INRAE=48.101;MAF_USDA=47.647
NC_035095.1	26677604	.	G	T	.	.	MAF_USDA=4.918
NC_035095.1	26677662	.	A	T	.	.	MAF_USDA=9.412
NC_035095.1	26677712	.	A	G	.	.	MAF_INRAE=5.833;MAF_USDA=27.647
NC_035095.1	26677717	.	G	A	.	.	MAF_INRAE=3.333
NC_035095.1	26677719	.	C	T	.	.	MAF_INRAE=48.101;MAF_USDA=20.588
NC_035095.1	26677750	.	G	C	.	.	MAF_USDA=14.118
NC_035095.1	26677764	.	G	C	.	.	MAF_USDA=12.941
NC_035095.1	26677765	.	C	T	.	.	MAF_USDA=13.529
NC_035095.1	26677774	.	G	T	.	.	MAF_USDA=7.377
NC_035095.1	26677856	.	A	G	.	.	MAF_INRAE=13.924;MAF_USDA=11.176
NC_035095.1	26677903	.	C	A	.	.	MAF_INRAE=47.468;MAF_USDA=15.294
NC_035095.1	26677914	.	A	G	.	.	MAF_INRAE=47.468;MAF_USDA=22.941
NC_035095.1	26677962	.	G	A	.	.	MAF_USDA=16.471
NC_035095.1	26677978	.	G	T	.	.	MAF_USDA=3.279
NC_035095.1	26677983	.	T	A	.	.	MAF_USDA=1.639
NC_035095.1	26677985	.	A	C	.	.	MAF_INRAE=37.342;MAF_USDA=22.941
NC_035095.1	26678088	.	T	A	.	.	MAF_USDA=27.083
NC_035095.1	26678328	.	C	A	.	.	MAF_USDA=6.78
NC_035095.1	26678366	.	T	A	.	.	MAF_USDA=14.286
NC_035095.1	26678390	.	C	A	.	.	MAF_USDA=10.417
NC_035095.1	26678439	.	C	T	.	.	MAF_USDA=2.083
NC_035095.1	26678527	.	G	T	.	.	MAF_USDA=10.417
NC_035095.1	26678645	.	C	A	.	.	MAF_USDA=41.667
NC_035095.1	26679163	.	T	A	.	.	MAF_USDA=25.0
NC_035095.1	26679208	.	A	T	.	.	MAF_USDA=44.048
NC_035095.1	26679294	.	C	A	.	.	MAF_USDA=3.333
NC_035095.1	26679390	.	C	G	.	.	MAF_INRAE=15.823;MAF_USDA=5.357
NC_035095.1	26679549	.	G	A	.	.	MAF_USDA=14.286
NC_035095.1	26679662	.	A	T	.	.	MAF_USDA=3.333
NC_035095.1	26679778	.	C	T	.	.	MAF_USDA=9.167
NC_035095.1	26679809	.	C	T	.	.	MAF_USDA=1.695
NC_035095.1	26679848	.	G	A	.	.	MAF_USDA=3.333
NC_035095.1	26680062	.	G	A	.	.	MAF_USDA=4.167
NC_035095.1	26680211	.	A	C	.	.	MAF_USDA=3.571
NC_035095.1	26680313	.	A	C	.	.	MAF_INRAE=47.468;MAF_USDA=23.81
NC_035095.1	26680388	.	C	T	.	.	MAF_INRAE=48.101;MAF_USDA=23.494
NC_035095.1	26680592	.	A	G	.	.	MAF_INRAE=37.342;MAF_USDA=23.214
NC_035095.1	26680605	.	G	T	.	.	MAF_USDA=2.5
NC_035095.1	26680760	.	C	T	.	.	MAF_INRAE=36.709;MAF_USDA=22.619
NC_035095.1	26680829	.	G	A	.	.	MAF_USDA=1.786
NC_035095.1	26680872	.	G	A	.	.	MAF_INRAE=37.342;MAF_USDA=23.81
NC_035095.1	26681032	.	C	T	.	.	MAF_USDA=27.083
NC_035095.1	26681047	.	G	A	.	.	MAF_USDA=5.0
NC_035095.1	26681061	.	G	A	.	.	MAF_INRAE=48.101;MAF_USDA=22.024
NC_035095.1	26681076	.	A	G	.	.	MAF_INRAE=48.101;MAF_USDA=14.881
NC_035095.1	26681133	.	A	G	.	.	MAF_INRAE=8.333;MAF_USDA=1.695
NC_035095.1	26681135	.	A	T	.	.	MAF_USDA=1.695
NC_035095.1	26681136	.	C	A	.	.	MAF_USDA=1.695
NC_035095.1	26681137	.	T	C	.	.	MAF_USDA=1.695
NC_035095.1	26681141	.	T	A	.	.	MAF_INRAE=8.333;MAF_USDA=1.695
NC_035095.1	26681143	.	A	G	.	.	MAF_USDA=3.39
NC_035095.1	26681144	.	G	C	.	.	MAF_INRAE=8.333;MAF_USDA=1.695
NC_035095.1	26681147	.	T	A	.	.	MAF_INRAE=8.333;MAF_USDA=1.695
NC_035095.1	26681151	.	G	A	.	.	MAF_USDA=1.695
NC_035095.1	26681152	.	T	G	.	.	MAF_USDA=1.695
NC_035095.1	26681153	.	A	T	.	.	MAF_USDA=1.695
NC_035095.1	26681155	.	C	T	.	.	MAF_INRAE=8.333;MAF_USDA=1.695
NC_035095.1	26681164	.	T	G	.	.	MAF_INRAE=48.101;MAF_USDA=48.81
NC_035095.1	26681249	.	C	T	.	.	MAF_INRAE=48.734;MAF_USDA=22.619
NC_035095.1	26681301	.	T	G	.	.	MAF_USDA=1.786
NC_035095.1	26681322	.	G	T	.	.	MAF_INRAE=23.418;MAF_USDA=9.524
NC_035095.1	26681335	.	C	G	.	.	MAF_USDA=1.667
NC_035095.1	26681344	.	C	A	.	.	MAF_USDA=1.667
NC_035095.1	26681346	.	C	T	.	.	MAF_USDA=20.833
NC_035095.1	26681380	.	A	G	.	.	MAF_USDA=1.667
NC_035095.1	26681409	.	T	C	.	.	MAF_INRAE=48.101;MAF_USDA=23.81
NC_035095.1	26681577	.	C	T	.	.	MAF_USDA=9.146
NC_035095.1	26681650	.	G	A	.	.	MAF_INRAE=37.342;MAF_USDA=22.619
NC_035095.1	26681696	.	G	T	.	.	MAF_INRAE=47.468;MAF_USDA=21.429
NC_035095.1	26681723	.	T	C	.	.	MAF_USDA=13.333
NC_035095.1	26681764	.	G	T	.	.	MAF_USDA=1.667
NC_035095.1	26681860	.	A	T	.	.	MAF_USDA=3.333
NC_035095.1	26681894	.	G	T	.	.	MAF_INRAE=48.101
NC_035095.1	26681916	.	G	A	.	.	MAF_USDA=24.405
NC_035095.1	26681924	.	T	A	.	.	MAF_USDA=3.333
NC_035095.1	26681935	.	G	A	.	.	MAF_INRAE=48.101;MAF_USDA=48.81
NC_035095.1	26681975	.	A	C	.	.	MAF_INRAE=47.468;MAF_USDA=45.238
NC_035095.1	26682023	.	G	A	.	.	MAF_USDA=4.167
NC_035095.1	26682045	.	G	C	.	.	MAF_USDA=5.0
NC_035095.1	26682065	.	A	C	.	.	MAF_INRAE=29.114;MAF_USDA=5.833
NC_035095.1	26682099	.	C	A	.	.	MAF_USDA=3.333
NC_035095.1	26682242	.	C	A	.	.	MAF_INRAE=44.937;MAF_USDA=13.69
NC_035095.1	26682313	.	G	A	.	.	MAF_INRAE=15.19
NC_035095.1	26682317	.	T	A	.	.	MAF_INRAE=16.667;MAF_USDA=4.167
NC_035095.1	26682368	.	C	A	.	.	MAF_INRAE=15.19;MAF_USDA=18.235
NC_035095.1	26682408	.	A	T	.	.	MAF_INRAE=46.835;MAF_USDA=14.118
NC_035095.1	26682441	.	A	G	.	.	MAF_INRAE=5.063;MAF_USDA=8.824
NC_035095.1	26682442	.	G	A	.	.	MAF_USDA=3.279
NC_035095.1	26682558	.	C	T	.	.	MAF_USDA=1.765
NC_035095.1	26682574	.	C	A	.	.	MAF_INRAE=14.557;MAF_USDA=18.235
NC_035095.1	26682587	.	T	C	.	.	MAF_INRAE=14.557;MAF_USDA=18.235
NC_035095.1	26682602	.	G	A	.	.	MAF_USDA=4.098
NC_035095.1	26682633	.	T	C	.	.	MAF_INRAE=25.949
NC_035095.1	26682638	.	G	T	.	.	MAF_USDA=4.098
NC_035095.1	26682697	.	A	C	.	.	MAF_INRAE=3.333
NC_035095.1	26682726	.	C	T	.	.	MAF_USDA=1.639
NC_035095.1	26682741	.	G	A	.	.	MAF_USDA=4.118
NC_035095.1	26682795	.	T	A	.	.	MAF_USDA=4.098
NC_035095.1	26682926	.	G	C	.	.	MAF_INRAE=37.342;MAF_USDA=31.765
NC_035095.1	26682944	.	C	T	.	.	MAF_USDA=1.639
NC_035095.1	26682955	.	T	A	.	.	MAF_INRAE=10.127;MAF_USDA=14.754
NC_035095.1	26683012	.	G	T	.	.	MAF_INRAE=37.342;MAF_USDA=32.353
NC_035095.1	26683036	.	A	G	.	.	MAF_INRAE=2.5
NC_035095.1	26683044	.	G	A	.	.	MAF_INRAE=36.709;MAF_USDA=31.765
NC_035095.1	26683090	.	A	T	.	.	MAF_USDA=22.941
NC_035095.1	26683202	.	A	C	.	.	MAF_INRAE=5.833;MAF_USDA=7.647
NC_035095.1	26683221	.	C	G	.	.	MAF_INRAE=35.833;MAF_USDA=32.353
NC_035095.1	26683239	.	C	A	.	.	MAF_INRAE=10.127;MAF_USDA=14.754
NC_035095.1	26683309	.	T	G	.	.	MAF_USDA=2.459
NC_035095.1	26683310	.	T	G	.	.	MAF_USDA=1.639
NC_035095.1	26683334	.	C	G	.	.	MAF_INRAE=3.333
NC_035095.1	26683548	.	T	A	.	.	MAF_USDA=34.118
NC_035095.1	26683550	.	T	A	.	.	MAF_USDA=31.765
NC_035095.1	26683593	.	G	T	.	.	MAF_INRAE=36.709;MAF_USDA=31.765
NC_035095.1	26683609	.	G	C	.	.	MAF_USDA=4.706
NC_035095.1	26683667	.	T	G	.	.	MAF_INRAE=36.076;MAF_USDA=30.588
NC_035095.1	26683705	.	C	T	.	.	MAF_INRAE=10.127;MAF_USDA=15.574
NC_035095.1	26683715	.	G	T	.	.	MAF_INRAE=36.709;MAF_USDA=33.529
NC_035095.1	26683716	.	G	C	.	.	MAF_USDA=2.459
NC_035095.1	26683721	.	T	G	.	.	MAF_USDA=12.295
NC_035095.1	26683726	.	A	G	.	.	MAF_INRAE=3.333
NC_035095.1	26683744	.	G	A	.	.	MAF_INRAE=37.342;MAF_USDA=31.765
NC_035095.1	26683769	.	G	A	.	.	MAF_INRAE=1.667
NC_035095.1	26683771	.	C	A	.	.	MAF_USDA=3.279
NC_035095.1	26683806	.	A	G	.	.	MAF_USDA=22.941
NC_035095.1	26683844	.	G	T	.	.	MAF_USDA=4.918
NC_035095.1	26683927	.	G	T	.	.	MAF_INRAE=36.709;MAF_USDA=35.417
NC_035095.1	26683995	.	T	G	.	.	MAF_USDA=4.098
NC_035095.1	26684008	.	G	A	.	.	MAF_USDA=3.279
NC_035095.1	26684133	.	T	C	.	.	MAF_INRAE=27.848
NC_035095.1	26684187	.	G	A	.	.	MAF_USDA=4.098
NC_035095.1	26684193	.	A	T	.	.	MAF_INRAE=3.333
NC_035095.1	26684230	.	C	T	.	.	MAF_INRAE=5.263
NC_035095.1	26684280	.	C	T	.	.	MAF_INRAE=37.342;MAF_USDA=32.941
NC_035095.1	26684281	.	A	G	.	.	MAF_INRAE=5.833;MAF_USDA=6.471
NC_035095.1	26684316	.	T	C	.	.	MAF_USDA=3.279
NC_035095.1	26684325	.	C	G	.	.	MAF_INRAE=10.127;MAF_USDA=8.197
NC_035095.1	26684342	.	T	A	.	.	MAF_INRAE=43.038;MAF_USDA=40.476
NC_035095.1	26684417	.	A	C	.	.	MAF_INRAE=5.696;MAF_USDA=7.143
NC_035095.1	26684435	.	A	C	.	.	MAF_INRAE=10.127;MAF_USDA=15.0
NC_035095.1	26684483	.	C	T	.	.	MAF_INRAE=36.709;MAF_USDA=32.143
NC_035095.1	26684491	.	T	G	.	.	MAF_INRAE=36.709;MAF_USDA=22.353
NC_035095.1	26684547	.	C	T	.	.	MAF_USDA=3.529
NC_035095.1	26684630	.	C	T	.	.	MAF_INRAE=27.848;MAF_USDA=1.639
NC_035095.1	26684693	.	T	C	.	.	MAF_USDA=9.836
NC_035095.1	26684741	.	A	T	.	.	MAF_INRAE=10.833
NC_035095.1	26684744	.	T	C	.	.	MAF_INRAE=11.667
NC_035095.1	26684749	.	A	G	.	.	MAF_INRAE=12.5
NC_035095.1	26684768	.	T	C	.	.	MAF_INRAE=19.167
NC_035095.1	26684769	.	G	C	.	.	MAF_INRAE=19.167
NC_035095.1	26684774	.	T	G	.	.	MAF_INRAE=20.0
NC_035095.1	26684813	.	A	G	.	.	MAF_INRAE=28.333
NC_035095.1	26684819	.	T	C	.	.	MAF_INRAE=29.167
NC_035095.1	26684835	.	T	C	.	.	MAF_INRAE=29.167
NC_035095.1	26684840	.	T	C	.	.	MAF_INRAE=29.167
NC_035095.1	26684843	.	C	A	.	.	MAF_INRAE=28.333
NC_035095.1	26684849	.	C	T	.	.	MAF_INRAE=27.5
NC_035095.1	26684872	.	G	A	.	.	MAF_INRAE=10.127;MAF_USDA=15.574
NC_035095.1	26685073	.	T	C	.	.	MAF_USDA=1.639
NC_035095.1	26685137	.	G	A	.	.	MAF_USDA=1.639
NC_035095.1	26685165	.	G	T	.	.	MAF_USDA=1.639
NC_035095.1	26685362	.	G	T	.	.	MAF_INRAE=37.342;MAF_USDA=32.353
NC_035095.1	26685393	.	A	T	.	.	MAF_INRAE=37.342;MAF_USDA=32.941
NC_035095.1	26685401	.	C	T	.	.	MAF_USDA=3.529
NC_035095.1	26685616	.	G	T	.	.	MAF_INRAE=32.911;MAF_USDA=28.235
NC_035095.1	26685675	.	C	T	.	.	MAF_INRAE=10.127;MAF_USDA=8.197
NC_035095.1	26685697	.	G	A	.	.	MAF_USDA=2.459
NC_035095.1	26685706	.	T	C	.	.	MAF_INRAE=22.785;MAF_USDA=9.412
NC_035095.1	26685748	.	G	A	.	.	MAF_INRAE=22.152;MAF_USDA=38.824
NC_035095.1	26685984	.	C	A	.	.	MAF_INRAE=26.316;MAF_USDA=41.765
NC_035095.1	26685988	.	T	G	.	.	MAF_USDA=31.176
NC_035095.1	26686061	.	G	A	.	.	MAF_INRAE=17.089;MAF_USDA=10.0
NC_035095.1	26686092	.	G	C	.	.	MAF_USDA=3.279
NC_035095.1	26686130	.	T	A	.	.	MAF_USDA=23.529
NC_035095.1	26686237	.	C	A	.	.	MAF_USDA=3.529
NC_035095.1	26686240	.	G	T	.	.	MAF_INRAE=2.5
NC_035095.1	26686303	.	G	C	.	.	MAF_USDA=7.059
NC_035095.1	26686345	.	G	A	.	.	MAF_USDA=4.098
NC_035095.1	26686379	.	G	T	.	.	MAF_INRAE=2.5
NC_035095.1	26686396	.	A	C	.	.	MAF_USDA=12.353
NC_035095.1	26686400	.	T	G	.	.	MAF_INRAE=9.494;MAF_USDA=8.197
NC_035095.1	26686413	.	T	C	.	.	MAF_INRAE=25.316;MAF_USDA=39.412
NC_035095.1	26686527	.	T	C	.	.	MAF_INRAE=25.949;MAF_USDA=42.353
NC_035095.1	26686722	.	G	A	.	.	MAF_USDA=4.167
NC_035095.1	26686744	.	T	G	.	.	MAF_INRAE=28.481;MAF_USDA=1.639
NC_035095.1	26686794	.	A	C	.	.	MAF_USDA=1.639
NC_035095.1	26686826	.	C	T	.	.	MAF_USDA=6.557
NC_035095.1	26686886	.	T	C	.	.	MAF_USDA=5.738
NC_035095.1	26686917	.	A	T	.	.	MAF_INRAE=10.526;MAF_USDA=7.377
NC_035095.1	26686941	.	A	T	.	.	MAF_USDA=2.459
NC_035095.1	26686942	.	T	A	.	.	MAF_USDA=3.279
NC_035095.1	26686943	.	A	T	.	.	MAF_USDA=5.738
NC_035095.1	26686947	.	G	T	.	.	MAF_USDA=47.024
NC_035095.1	26686951	.	A	G	.	.	MAF_USDA=41.071
NC_035095.1	26687067	.	T	G	.	.	MAF_USDA=4.918
NC_035095.1	26687120	.	C	G	.	.	MAF_USDA=1.639
NC_035095.1	26687173	.	T	G	.	.	MAF_INRAE=16.456;MAF_USDA=46.471
NC_035095.1	26687355	.	C	T	.	.	MAF_INRAE=10.127;MAF_USDA=8.197
NC_035095.1	26687376	.	C	T	.	.	MAF_INRAE=10.127;MAF_USDA=13.529
NC_035095.1	26687384	.	C	T	.	.	MAF_INRAE=10.127;MAF_USDA=13.529
NC_035095.1	26687425	.	C	A	.	.	MAF_INRAE=16.456;MAF_USDA=10.588
NC_035095.1	26687484	.	A	G	.	.	MAF_INRAE=16.456;MAF_USDA=44.706
NC_035095.1	26687506	.	G	A	.	.	MAF_USDA=3.279
NC_035095.1	26687562	.	G	A	.	.	MAF_USDA=3.279
NC_035095.1	26687580	.	A	T	.	.	MAF_USDA=4.167
NC_035095.1	26687588	.	C	T	.	.	MAF_INRAE=32.278;MAF_USDA=27.647
NC_035095.1	26687665	.	G	A	.	.	MAF_INRAE=32.278;MAF_USDA=27.059
NC_035095.1	26687669	.	G	T	.	.	MAF_INRAE=16.456;MAF_USDA=10.0
NC_035095.1	26687674	.	C	T	.	.	MAF_USDA=3.279
NC_035095.1	26687768	.	G	A	.	.	MAF_USDA=4.918
NC_035095.1	26687838	.	T	C	.	.	MAF_INRAE=10.127;MAF_USDA=6.557
NC_035095.1	26687845	.	G	A	.	.	MAF_USDA=3.279
NC_035095.1	26687858	.	G	A	.	.	MAF_USDA=23.529
NC_035095.1	26687880	.	C	T	.	.	MAF_INRAE=9.494;MAF_USDA=13.529
NC_035095.1	26687881	.	A	G	.	.	MAF_INRAE=9.167;MAF_USDA=13.529
NC_035095.1	26687882	.	G	A	.	.	MAF_INRAE=9.167;MAF_USDA=13.529
NC_035095.1	26688037	.	T	A	.	.	MAF_USDA=3.279
NC_035095.1	26688066	.	G	T	.	.	MAF_INRAE=23.418;MAF_USDA=8.824
NC_035095.1	26688080	.	A	G	.	.	MAF_INRAE=6.329;MAF_USDA=11.176
NC_035095.1	26688088	.	T	G	.	.	MAF_INRAE=27.848;MAF_USDA=4.098
NC_035095.1	26688134	.	C	T	.	.	MAF_INRAE=16.456;MAF_USDA=24.706
NC_035095.1	26688164	.	A	C	.	.	MAF_USDA=1.667
NC_035095.1	26688206	.	C	T	.	.	MAF_INRAE=15.823;MAF_USDA=25.294
NC_035095.1	26688221	.	G	T	.	.	MAF_USDA=4.098
NC_035095.1	26688250	.	T	C	.	.	MAF_INRAE=5.696;MAF_USDA=11.176
NC_035095.1	26688278	.	G	A	.	.	MAF_USDA=3.279
NC_035095.1	26688426	.	C	G	.	.	MAF_USDA=2.459
NC_035095.1	26688475	.	G	T	.	.	MAF_USDA=3.279
NC_035095.1	26688521	.	T	G	.	.	MAF_INRAE=5.696;MAF_USDA=12.353
NC_035095.1	26688558	.	T	C	.	.	MAF_INRAE=16.456
NC_035095.1	26688571	.	C	A	.	.	MAF_USDA=1.639
NC_035095.1	26688621	.	C	A	.	.	MAF_USDA=1.639
NC_035095.1	26688645	.	T	A	.	.	MAF_USDA=4.706
NC_035095.1	26688685	.	C	T	.	.	MAF_USDA=19.048
NC_035095.1	26688693	.	T	C	.	.	MAF_INRAE=15.823;MAF_USDA=10.417
NC_035095.1	26688727	.	C	T	.	.	MAF_INRAE=15.823;MAF_USDA=25.882
NC_035095.1	26688755	.	G	C	.	.	MAF_USDA=18.452
NC_035095.1	26688758	.	C	A	.	.	MAF_USDA=50.0
NC_035095.1	26688759	.	A	G	.	.	MAF_USDA=6.25
NC_035095.1	26688763	.	C	A	.	.	MAF_USDA=18.452
NC_035095.1	26688764	.	T	C	.	.	MAF_USDA=19.048
NC_035095.1	26688765	.	T	C	.	.	MAF_USDA=17.262
NC_035095.1	26688767	.	T	G	.	.	MAF_USDA=19.048
NC_035095.1	26688777	.	G	C	.	.	MAF_USDA=26.471
NC_035095.1	26688819	.	C	T	.	.	MAF_INRAE=16.456;MAF_USDA=25.294
NC_035095.1	26688939	.	A	T	.	.	MAF_INRAE=9.167;MAF_USDA=3.279
NC_035095.1	26688959	.	A	T	.	.	MAF_USDA=4.706
NC_035095.1	26688967	.	T	G	.	.	MAF_INRAE=15.823;MAF_USDA=45.882
NC_035095.1	26688986	.	G	A	.	.	MAF_USDA=4.706
NC_035095.1	26689075	.	C	T	.	.	MAF_INRAE=15.823;MAF_USDA=25.882
NC_035095.1	26689079	.	C	G	.	.	MAF_INRAE=5.833;MAF_USDA=11.765
NC_035095.1	26689087	.	C	G	.	.	MAF_INRAE=5.696;MAF_USDA=11.765
NC_035095.1	26689127	.	A	G	.	.	MAF_INRAE=5.696;MAF_USDA=12.941
NC_035095.1	26689129	.	A	G	.	.	MAF_INRAE=15.833;MAF_USDA=25.294
NC_035095.1	26689130	.	T	C	.	.	MAF_INRAE=15.833;MAF_USDA=25.294
NC_035095.1	26689316	.	C	A	.	.	MAF_INRAE=10.127;MAF_USDA=8.197
NC_035095.1	26689358	.	G	T	.	.	MAF_INRAE=10.127;MAF_USDA=8.197
NC_035095.1	26689370	.	G	A	.	.	MAF_USDA=1.639
NC_035095.1	26689425	.	G	A	.	.	MAF_INRAE=17.089;MAF_USDA=11.176
NC_035095.1	26689482	.	C	T	.	.	MAF_INRAE=15.823;MAF_USDA=24.706
NC_035095.1	26689563	.	A	T	.	.	MAF_USDA=1.639
NC_035095.1	26689603	.	G	A	.	.	MAF_INRAE=10.127;MAF_USDA=7.377
NC_035095.1	26689632	.	T	G	.	.	MAF_USDA=1.667
NC_035095.1	26689665	.	T	G	.	.	MAF_USDA=3.279
NC_035095.1	26689688	.	T	G	.	.	MAF_USDA=4.706
NC_035095.1	26689731	.	A	C	.	.	MAF_USDA=4.918
NC_035095.1	26689857	.	T	G	.	.	MAF_USDA=4.918
NC_035095.1	26689859	.	A	T	.	.	MAF_USDA=2.459
NC_035095.1	26689900	.	T	A	.	.	MAF_INRAE=15.823;MAF_USDA=40.588
NC_035095.1	26689925	.	T	A	.	.	MAF_USDA=1.639
NC_035095.1	26689979	.	A	T	.	.	MAF_INRAE=5.696;MAF_USDA=9.524
NC_035095.1	26689990	.	A	C	.	.	MAF_INRAE=15.823;MAF_USDA=23.81
NC_035095.1	26690119	.	A	G	.	.	MAF_INRAE=6.329;MAF_USDA=11.765
NC_035095.1	26690296	.	G	T	.	.	MAF_INRAE=27.848;MAF_USDA=1.639
NC_035095.1	26690315	.	C	T	.	.	MAF_USDA=4.706
NC_035095.1	26690357	.	T	G	.	.	MAF_INRAE=5.696;MAF_USDA=11.176
NC_035095.1	26690425	.	C	A	.	.	MAF_USDA=37.5
NC_035095.1	26690430	.	C	A	.	.	MAF_USDA=7.059
NC_035095.1	26690544	.	C	T	.	.	MAF_USDA=1.639
NC_035095.1	26690558	.	G	A	.	.	MAF_INRAE=10.127;MAF_USDA=6.557
NC_035095.1	26690588	.	T	C	.	.	MAF_USDA=4.098
NC_035095.1	26690673	.	C	T	.	.	MAF_USDA=2.459
NC_035095.1	26690696	.	C	T	.	.	MAF_USDA=5.738
NC_035095.1	26690733	.	C	T	.	.	MAF_INRAE=23.418;MAF_USDA=9.412
NC_035095.1	26690790	.	C	G	.	.	MAF_INRAE=5.696;MAF_USDA=11.765
NC_035095.1	26690800	.	T	A	.	.	MAF_INRAE=5.696;MAF_USDA=11.765
NC_035095.1	26690802	.	A	G	.	.	MAF_INRAE=27.5;MAF_USDA=48.235
NC_035095.1	26690815	.	G	A	.	.	MAF_INRAE=26.582;MAF_USDA=48.235
NC_035095.1	26690938	.	T	G	.	.	MAF_INRAE=27.848;MAF_USDA=1.639
NC_035095.1	26690954	.	T	A	.	.	MAF_USDA=3.279
NC_035095.1	26691028	.	G	A	.	.	MAF_USDA=2.083
NC_035095.1	26691058	.	G	A	.	.	MAF_INRAE=10.127;MAF_USDA=8.197
NC_035095.1	26691075	.	G	A	.	.	MAF_USDA=4.167
NC_035095.1	26691126	.	C	G	.	.	MAF_USDA=4.918
NC_035095.1	26691136	.	A	T	.	.	MAF_USDA=4.918
NC_035095.1	26691151	.	C	G	.	.	MAF_INRAE=18.333
NC_035095.1	26691170	.	G	T	.	.	MAF_INRAE=22.785;MAF_USDA=8.824
NC_035095.1	26691225	.	T	A	.	.	MAF_INRAE=16.456;MAF_USDA=41.765
NC_035095.1	26691300	.	G	A	.	.	MAF_USDA=1.639
NC_035095.1	26691368	.	G	T	.	.	MAF_USDA=1.639
NC_035095.1	26691373	.	A	T	.	.	MAF_USDA=4.918
NC_035095.1	26691381	.	G	T	.	.	MAF_USDA=2.459
NC_035095.1	26691523	.	C	A	.	.	MAF_USDA=2.941
NC_035095.1	26691539	.	C	G	.	.	MAF_USDA=1.639
NC_035095.1	26691548	.	A	G	.	.	MAF_USDA=3.279
NC_035095.1	26691595	.	A	T	.	.	MAF_USDA=2.459
NC_035095.1	26691713	.	G	T	.	.	MAF_USDA=13.115
NC_035095.1	26691739	.	T	C	.	.	MAF_USDA=4.918
NC_035095.1	26691741	.	T	C	.	.	MAF_USDA=7.377
NC_035095.1	26691764	.	G	T	.	.	MAF_INRAE=37.342;MAF_USDA=32.353
NC_035095.1	26691844	.	T	C	.	.	MAF_INRAE=15.823;MAF_USDA=30.0
NC_035095.1	26691870	.	G	A	.	.	MAF_INRAE=35.443;MAF_USDA=34.118
NC_035095.1	26691906	.	T	A	.	.	MAF_INRAE=10.0;MAF_USDA=3.279
NC_035095.1	26691907	.	G	T	.	.	MAF_INRAE=10.0;MAF_USDA=3.279
NC_035095.1	26692008	.	A	C	.	.	MAF_INRAE=35.443;MAF_USDA=32.353
NC_035095.1	26692020	.	C	A	.	.	MAF_USDA=1.639
NC_035095.1	26692166	.	T	C	.	.	MAF_USDA=14.754
NC_035095.1	26692178	.	C	T	.	.	MAF_USDA=11.176
NC_035095.1	26692297	.	C	T	.	.	MAF_INRAE=37.342;MAF_USDA=21.765
NC_035095.1	26692405	.	G	A	.	.	MAF_INRAE=5.263
NC_035095.1	26692410	.	C	T	.	.	MAF_INRAE=15.823;MAF_USDA=5.294
NC_035095.1	26692432	.	T	C	.	.	MAF_USDA=3.279
NC_035095.1	26692472	.	T	C	.	.	MAF_INRAE=10.0;MAF_USDA=3.279
NC_035095.1	26692483	.	T	C	.	.	MAF_USDA=3.279
NC_035095.1	26692500	.	T	A	.	.	MAF_INRAE=10.0;MAF_USDA=3.279
NC_035095.1	26692600	.	T	G	.	.	MAF_INRAE=13.291;MAF_USDA=11.176
NC_035095.1	26692683	.	A	G	.	.	MAF_USDA=1.639
NC_035095.1	26692784	.	A	C	.	.	MAF_USDA=18.452
NC_035095.1	26692941	.	T	C	.	.	MAF_INRAE=38.608;MAF_USDA=24.118
NC_035095.1	26692945	.	C	T	.	.	MAF_USDA=11.475
NC_035095.1	26693095	.	C	T	.	.	MAF_INRAE=9.167;MAF_USDA=3.279
NC_035095.1	26693258	.	C	T	.	.	MAF_USDA=2.083
NC_035095.1	26693309	.	G	A	.	.	MAF_INRAE=25.316;MAF_USDA=14.118
NC_035095.1	26693361	.	T	A	.	.	MAF_USDA=30.0
NC_035095.1	26693366	.	C	T	.	.	MAF_USDA=17.647
NC_035095.1	26693400	.	G	A	.	.	MAF_USDA=1.639
NC_035095.1	26693494	.	C	A	.	.	MAF_INRAE=10.0;MAF_USDA=32.353
NC_035095.1	26693556	.	G	T	.	.	MAF_USDA=9.836
NC_035095.1	26693653	.	C	T	.	.	MAF_INRAE=21.519
NC_035095.1	26693752	.	G	A	.	.	MAF_USDA=1.639
NC_035095.1	26693799	.	G	A	.	.	MAF_USDA=21.176
NC_035095.1	26693841	.	T	A	.	.	MAF_INRAE=5.263
NC_035095.1	26693854	.	A	T	.	.	MAF_INRAE=26.316;MAF_USDA=42.353
NC_035095.1	26693888	.	T	A	.	.	MAF_USDA=27.059
NC_035095.1	26693892	.	G	C	.	.	MAF_USDA=15.882
NC_035095.1	26693977	.	C	A	.	.	MAF_INRAE=4.167;MAF_USDA=26.19
NC_035095.1	26694019	.	T	C	.	.	MAF_USDA=1.667
NC_035095.1	26694073	.	C	T	.	.	MAF_USDA=11.765
NC_035095.1	26694087	.	T	G	.	.	MAF_INRAE=16.456;MAF_USDA=18.824
NC_035095.1	26694096	.	G	C	.	.	MAF_USDA=4.918
NC_035095.1	26694156	.	G	A	.	.	MAF_INRAE=5.263;MAF_USDA=30.588
NC_035095.1	26694158	.	T	G	.	.	MAF_USDA=30.0
NC_035095.1	26694222	.	C	A	.	.	MAF_INRAE=12.025;MAF_USDA=11.905
NC_035095.1	26694226	.	G	A	.	.	MAF_USDA=2.381
NC_035095.1	26694229	.	C	T	.	.	MAF_USDA=2.381
NC_035095.1	26694234	.	G	A	.	.	MAF_INRAE=5.263
NC_035095.1	26694267	.	T	A	.	.	MAF_INRAE=3.333;MAF_USDA=22.353
NC_035095.1	26694269	.	C	T	.	.	MAF_INRAE=25.949;MAF_USDA=46.471
NC_035095.1	26694351	.	G	C	.	.	MAF_INRAE=37.975;MAF_USDA=22.941
NC_035095.1	26694415	.	G	T	.	.	MAF_USDA=7.059
NC_035095.1	26694498	.	G	A	.	.	MAF_INRAE=29.114;MAF_USDA=12.353
NC_035095.1	26694841	.	C	G	.	.	MAF_USDA=8.235
NC_035095.1	26695159	.	G	A	.	.	MAF_USDA=1.639
NC_035095.1	26695221	.	T	G	.	.	MAF_INRAE=22.152;MAF_USDA=21.765
NC_035095.1	26695273	.	A	C	.	.	MAF_USDA=2.459
NC_035095.1	26695285	.	G	A	.	.	MAF_INRAE=5.263;MAF_USDA=1.176
NC_035095.1	26695288	.	C	T	.	.	MAF_USDA=4.918
NC_035095.1	26695296	.	C	T	.	.	MAF_INRAE=2.5;MAF_USDA=1.639
NC_035095.1	26695297	.	G	T	.	.	MAF_USDA=4.706
NC_035095.1	26695298	.	A	T	.	.	MAF_USDA=9.016
NC_035095.1	26695312	.	C	A	.	.	MAF_USDA=2.459
NC_035095.1	26695323	.	G	A	.	.	MAF_INRAE=3.333;MAF_USDA=4.918
NC_035095.1	26695356	.	C	T	.	.	MAF_INRAE=3.333;MAF_USDA=4.098
NC_035095.1	26695363	.	A	T	.	.	MAF_USDA=1.639
NC_035095.1	26695364	.	A	G	.	.	MAF_USDA=4.918
NC_035095.1	26695371	.	C	G	.	.	MAF_USDA=2.459
NC_035095.1	26695398	.	G	A	.	.	MAF_USDA=2.459
NC_035095.1	26695414	.	G	A	.	.	MAF_USDA=7.647
NC_035095.1	26695484	.	C	G	.	.	MAF_INRAE=32.278;MAF_USDA=18.824
NC_035095.1	26695523	.	A	G	.	.	MAF_INRAE=29.114;MAF_USDA=14.118
NC_035095.1	26695608	.	A	C	.	.	MAF_INRAE=2.5;MAF_USDA=4.918
NC_035095.1	26695612	.	G	A	.	.	MAF_USDA=1.639
NC_035095.1	26695677	.	C	T	.	.	MAF_USDA=19.412
NC_035095.1	26695701	.	G	A	.	.	MAF_INRAE=28.481;MAF_USDA=14.754
NC_035095.1	26695719	.	C	G	.	.	MAF_USDA=16.667
NC_035095.1	26695740	.	C	T	.	.	MAF_USDA=1.639
NC_035095.1	26695760	.	C	G	.	.	MAF_INRAE=28.481;MAF_USDA=13.934
NC_035095.1	26695861	.	C	T	.	.	MAF_INRAE=3.333;MAF_USDA=5.882
NC_035095.1	26695875	.	C	T	.	.	MAF_USDA=8.197
NC_035095.1	26695878	.	C	A	.	.	MAF_INRAE=20.886;MAF_USDA=14.118
NC_035095.1	26695947	.	A	C	.	.	MAF_USDA=4.098
NC_035095.1	26696066	.	A	G	.	.	MAF_USDA=20.0
NC_035095.1	26696161	.	G	A	.	.	MAF_INRAE=8.861;MAF_USDA=3.529
NC_035095.1	26696300	.	G	A	.	.	MAF_USDA=3.279
NC_035095.1	26696311	.	C	T	.	.	MAF_USDA=2.353
NC_035095.1	26696379	.	C	T	.	.	MAF_INRAE=3.333;MAF_USDA=6.471
NC_035095.1	26696380	.	G	T	.	.	MAF_INRAE=3.333;MAF_USDA=6.471
NC_035095.1	26696428	.	G	A	.	.	MAF_INRAE=29.114;MAF_USDA=15.574
NC_035095.1	26696442	.	T	A	.	.	MAF_INRAE=22.152;MAF_USDA=22.941
NC_035095.1	26696453	.	T	A	.	.	MAF_USDA=2.459
NC_035095.1	26696514	.	A	C	.	.	MAF_INRAE=31.646;MAF_USDA=18.824
NC_035095.1	26696628	.	G	A	.	.	MAF_USDA=2.459
NC_035095.1	26697462	.	T	G	.	.	MAF_USDA=33.333
NC_035095.1	26697470	.	C	T	.	.	MAF_USDA=2.083
NC_035095.1	26697564	.	G	C	.	.	MAF_USDA=22.917
NC_035095.1	26697734	.	G	T	.	.	MAF_USDA=2.083
NC_035095.1	26697812	.	A	C	.	.	MAF_USDA=27.083
NC_035095.1	26697920	.	C	T	.	.	MAF_INRAE=42.105;MAF_USDA=39.583
NC_035095.1	26697971	.	A	G	.	.	MAF_INRAE=23.684;MAF_USDA=10.656
NC_035095.1	26697977	.	C	A	.	.	MAF_USDA=3.279
NC_035095.1	26698049	.	G	A	.	.	MAF_INRAE=21.667;MAF_USDA=4.918
NC_035095.1	26698050	.	A	G	.	.	MAF_INRAE=24.167;MAF_USDA=17.647
NC_035095.1	26698059	.	G	A	.	.	MAF_INRAE=26.316;MAF_USDA=14.706
NC_035095.1	26698222	.	C	T	.	.	MAF_INRAE=5.263;MAF_USDA=25.0
NC_035095.1	26698226	.	C	T	.	.	MAF_INRAE=2.5;MAF_USDA=4.167
NC_035095.1	26698304	.	A	T	.	.	MAF_INRAE=22.5;MAF_USDA=15.0
NC_035095.1	26698307	.	G	T	.	.	MAF_INRAE=22.152;MAF_USDA=45.833
NC_035095.1	26698315	.	A	T	.	.	MAF_INRAE=25.833;MAF_USDA=16.667
NC_035095.1	26698319	.	A	T	.	.	MAF_INRAE=22.152;MAF_USDA=16.071
NC_035095.1	26698363	.	G	A	.	.	MAF_USDA=9.483
NC_035095.1	26698395	.	G	C	.	.	MAF_USDA=3.279
NC_035095.1	26698434	.	C	T	.	.	MAF_USDA=2.353
NC_035095.1	26698566	.	T	C	.	.	MAF_USDA=1.639
NC_035095.1	26698583	.	C	T	.	.	MAF_USDA=2.353
NC_035095.1	26698762	.	G	A	.	.	MAF_INRAE=8.861;MAF_USDA=3.571
NC_035095.1	26698775	.	G	C	.	.	MAF_INRAE=29.114;MAF_USDA=13.934
NC_035095.1	26698828	.	C	A	.	.	MAF_INRAE=28.481;MAF_USDA=15.574
NC_035095.1	26698902	.	C	G	.	.	MAF_USDA=2.353
NC_035095.1	26698933	.	C	A	.	.	MAF_INRAE=8.861;MAF_USDA=3.529
NC_035095.1	26698936	.	A	G	.	.	MAF_USDA=3.279
NC_035095.1	26698949	.	A	C	.	.	MAF_INRAE=37.342;MAF_USDA=33.529
NC_035095.1	26699100	.	G	T	.	.	MAF_INRAE=46.203;MAF_USDA=37.647
NC_035095.1	26699124	.	A	G	.	.	MAF_USDA=10.833
NC_035095.1	26699125	.	T	C	.	.	MAF_USDA=38.69
NC_035095.1	26699127	.	A	T	.	.	MAF_USDA=38.69
NC_035095.1	26699128	.	C	T	.	.	MAF_USDA=39.286
NC_035095.1	26699131	.	G	A	.	.	MAF_INRAE=45.833;MAF_USDA=38.69
NC_035095.1	26699136	.	C	T	.	.	MAF_INRAE=10.0;MAF_USDA=27.083
NC_035095.1	26699147	.	T	C	.	.	MAF_USDA=3.529
NC_035095.1	26699168	.	G	A	.	.	MAF_INRAE=3.333;MAF_USDA=12.353
NC_035095.1	26699193	.	C	A	.	.	MAF_INRAE=2.5
NC_035095.1	26699210	.	T	A	.	.	MAF_INRAE=29.114;MAF_USDA=16.393
NC_035095.1	26699214	.	A	C	.	.	MAF_INRAE=30.0;MAF_USDA=15.574
NC_035095.1	26699224	.	G	A	.	.	MAF_INRAE=8.861;MAF_USDA=3.529
NC_035095.1	26699244	.	T	G	.	.	MAF_USDA=10.0
NC_035095.1	26699251	.	T	G	.	.	MAF_INRAE=29.114;MAF_USDA=15.574
NC_035095.1	26699256	.	A	G	.	.	MAF_INRAE=22.152;MAF_USDA=33.333
NC_035095.1	26699273	.	T	G	.	.	MAF_INRAE=29.114;MAF_USDA=15.574
NC_035095.1	26699276	.	T	C	.	.	MAF_INRAE=10.0;MAF_USDA=1.639
NC_035095.1	26699283	.	T	G	.	.	MAF_USDA=4.098
NC_035095.1	26699284	.	A	T	.	.	MAF_INRAE=22.152;MAF_USDA=36.471
NC_035095.1	26699298	.	T	A	.	.	MAF_INRAE=8.861;MAF_USDA=3.529
NC_035095.1	26699332	.	G	C	.	.	MAF_USDA=14.706
NC_035095.1	26699340	.	G	T	.	.	MAF_USDA=2.459
NC_035095.1	26699341	.	G	A	.	.	MAF_INRAE=22.152;MAF_USDA=38.235
NC_035095.1	26699353	.	T	A	.	.	MAF_USDA=5.738
NC_035095.1	26699417	.	C	T	.	.	MAF_INRAE=29.114
NC_035095.1	26699418	.	G	A	.	.	MAF_USDA=2.459
NC_035095.1	26699454	.	G	A	.	.	MAF_INRAE=3.333;MAF_USDA=11.765
NC_035095.1	26699460	.	C	T	.	.	MAF_USDA=4.918
NC_035095.1	26699495	.	C	T	.	.	MAF_USDA=2.459
NC_035095.1	26699515	.	C	G	.	.	MAF_INRAE=22.152;MAF_USDA=14.706
NC_035095.1	26699517	.	A	C	.	.	MAF_INRAE=29.114;MAF_USDA=15.574
NC_035095.1	26699540	.	G	A	.	.	MAF_USDA=7.059
NC_035095.1	26699546	.	A	C	.	.	MAF_INRAE=24.684;MAF_USDA=47.059
NC_035095.1	26699556	.	G	A	.	.	MAF_INRAE=46.203;MAF_USDA=31.765
NC_035095.1	26699627	.	A	G	.	.	MAF_INRAE=3.333;MAF_USDA=12.353
NC_035095.1	26699642	.	T	C	.	.	MAF_USDA=7.377
NC_035095.1	26699643	.	C	T	.	.	MAF_USDA=7.377
NC_035095.1	26699717	.	C	A	.	.	MAF_USDA=7.377
NC_035095.1	26699959	.	A	C	.	.	MAF_USDA=1.667
NC_035095.1	26700012	.	G	A	.	.	MAF_INRAE=37.342;MAF_USDA=20.238
NC_035095.1	26700071	.	A	C	.	.	MAF_INRAE=3.333;MAF_USDA=14.118
NC_035095.1	26700159	.	T	G	.	.	MAF_INRAE=8.228;MAF_USDA=4.098
NC_035095.1	26700189	.	C	T	.	.	MAF_USDA=2.353
NC_035095.1	26700267	.	C	T	.	.	MAF_INRAE=12.025;MAF_USDA=10.588
NC_035095.1	26700423	.	C	T	.	.	MAF_USDA=1.639
NC_035095.1	26700497	.	C	T	.	.	MAF_INRAE=37.5;MAF_USDA=47.647
NC_035095.1	26700503	.	T	A	.	.	MAF_INRAE=37.5;MAF_USDA=47.647
NC_035095.1	26700590	.	G	A	.	.	MAF_INRAE=29.114;MAF_USDA=1.639
NC_035095.1	26700669	.	C	T	.	.	MAF_INRAE=2.5
NC_035095.1	26700697	.	G	A	.	.	MAF_USDA=4.918
NC_035095.1	26700704	.	T	A	.	.	MAF_USDA=8.197
NC_035095.1	26700741	.	C	A	.	.	MAF_INRAE=37.342;MAF_USDA=22.619
NC_035095.1	26700787	.	C	T	.	.	MAF_USDA=2.5
NC_035095.1	26700790	.	G	T	.	.	MAF_INRAE=3.333
NC_035095.1	26700795	.	T	G	.	.	MAF_INRAE=36.709;MAF_USDA=20.833
NC_035095.1	26700812	.	G	T	.	.	MAF_USDA=1.667
NC_035095.1	26700891	.	T	A	.	.	MAF_USDA=3.279
NC_035095.1	26701058	.	A	G	.	.	MAF_INRAE=22.152;MAF_USDA=16.471
NC_035095.1	26701186	.	A	G	.	.	MAF_USDA=2.459
NC_035095.1	26701203	.	A	T	.	.	MAF_INRAE=29.114;MAF_USDA=27.059
NC_035095.1	26701259	.	C	T	.	.	MAF_INRAE=10.0;MAF_USDA=3.279
NC_035095.1	26701312	.	A	G	.	.	MAF_USDA=7.377
NC_035095.1	26701320	.	A	T	.	.	MAF_INRAE=29.114;MAF_USDA=9.836
NC_035095.1	26701343	.	G	T	.	.	MAF_INRAE=29.114;MAF_USDA=26.471
NC_035095.1	26701444	.	A	G	.	.	MAF_USDA=15.294
NC_035095.1	26701515	.	C	A	.	.	MAF_INRAE=4.43;MAF_USDA=2.459
NC_035095.1	26701585	.	T	C	.	.	MAF_USDA=5.738
NC_035095.1	26701636	.	C	T	.	.	MAF_USDA=2.353
NC_035095.1	26701717	.	T	G	.	.	MAF_USDA=2.459
NC_035095.1	26701896	.	A	G	.	.	MAF_INRAE=29.114;MAF_USDA=20.0
NC_035095.1	26701949	.	C	A	.	.	MAF_INRAE=37.975;MAF_USDA=41.176
NC_035095.1	26702004	.	T	C	.	.	MAF_USDA=7.059
NC_035095.1	26702055	.	G	A	.	.	MAF_USDA=5.294
NC_035095.1	26702056	.	G	T	.	.	MAF_USDA=20.0
NC_035095.1	26702133	.	A	C	.	.	MAF_INRAE=38.608;MAF_USDA=24.118
NC_035095.1	26702145	.	G	T	.	.	MAF_USDA=2.459
NC_035095.1	26702231	.	C	T	.	.	MAF_USDA=18.824
NC_035095.1	26702264	.	G	A	.	.	MAF_USDA=14.706
NC_035095.1	26702300	.	A	C	.	.	MAF_USDA=25.294
NC_035095.1	26702304	.	A	C	.	.	MAF_USDA=24.706
NC_035095.1	26702331	.	G	A	.	.	MAF_USDA=1.639
NC_035095.1	26702343	.	G	C	.	.	MAF_USDA=25.294
NC_035095.1	26702410	.	C	T	.	.	MAF_USDA=5.294
NC_035095.1	26702514	.	C	T	.	.	MAF_USDA=1.639
NC_035095.1	26702563	.	C	T	.	.	MAF_INRAE=24.684;MAF_USDA=21.765
NC_035095.1	26702570	.	C	T	.	.	MAF_USDA=16.471
NC_035095.1	26702571	.	G	A	.	.	MAF_INRAE=29.114;MAF_USDA=5.738
NC_035095.1	26702666	.	C	T	.	.	MAF_USDA=5.294
NC_035095.1	26702683	.	G	A	.	.	MAF_USDA=2.459
NC_035095.1	26702712	.	G	A	.	.	MAF_USDA=18.824
NC_035095.1	26702754	.	G	A	.	.	MAF_INRAE=15.823;MAF_USDA=23.529
NC_035095.1	26702808	.	A	C	.	.	MAF_USDA=2.353
NC_035095.1	26702832	.	G	A	.	.	MAF_USDA=1.667
NC_035095.1	26702847	.	G	T	.	.	MAF_USDA=18.452
NC_035095.1	26702887	.	T	G	.	.	MAF_INRAE=4.167
NC_035095.1	26702896	.	T	A	.	.	MAF_INRAE=29.114
NC_035095.1	26702932	.	C	G	.	.	MAF_USDA=42.941
NC_035095.1	26702944	.	T	G	.	.	MAF_USDA=4.918
NC_035095.1	26702959	.	C	A	.	.	MAF_INRAE=16.456;MAF_USDA=47.647
NC_035095.1	26703024	.	T	G	.	.	MAF_INRAE=4.167
NC_035095.1	26703025	.	A	T	.	.	MAF_INRAE=4.167
NC_035095.1	26703077	.	C	T	.	.	MAF_INRAE=15.823;MAF_USDA=25.0
NC_035095.1	26703081	.	G	A	.	.	MAF_INRAE=8.861;MAF_USDA=3.529
NC_035095.1	26703135	.	T	A	.	.	MAF_USDA=8.197
NC_035095.1	26703136	.	A	G	.	.	MAF_USDA=8.197
NC_035095.1	26703169	.	A	T	.	.	MAF_USDA=11.475
NC_035095.1	26703180	.	G	T	.	.	MAF_USDA=4.918
NC_035095.1	26703181	.	G	T	.	.	MAF_USDA=4.918
NC_035095.1	26703203	.	T	C	.	.	MAF_INRAE=15.823;MAF_USDA=39.412
NC_035095.1	26703226	.	T	G	.	.	MAF_INRAE=12.658;MAF_USDA=14.706
NC_035095.1	26703243	.	A	T	.	.	MAF_USDA=22.353
NC_035095.1	26703281	.	A	G	.	.	MAF_INRAE=26.582;MAF_USDA=10.0
NC_035095.1	26703296	.	G	A	.	.	MAF_USDA=4.167
NC_035095.1	26703341	.	G	T	.	.	MAF_USDA=3.279
NC_035095.1	26703383	.	C	T	.	.	MAF_USDA=2.5
NC_035095.1	26703389	.	C	T	.	.	MAF_USDA=25.0
NC_035095.1	26703397	.	A	C	.	.	MAF_USDA=5.357
NC_035095.1	26703440	.	G	T	.	.	MAF_INRAE=10.0;MAF_USDA=31.765
NC_035095.1	26703473	.	G	A	.	.	MAF_INRAE=25.949;MAF_USDA=10.714
NC_035095.1	26703527	.	A	G	.	.	MAF_INRAE=24.051;MAF_USDA=22.353
NC_035095.1	26703532	.	T	G	.	.	MAF_INRAE=15.823;MAF_USDA=37.647
NC_035095.1	26703559	.	G	T	.	.	MAF_INRAE=10.127;MAF_USDA=49.412
NC_035095.1	26703604	.	T	G	.	.	MAF_INRAE=24.051;MAF_USDA=22.941
NC_035095.1	26703630	.	C	T	.	.	MAF_INRAE=16.456;MAF_USDA=39.412
NC_035095.1	26703657	.	A	T	.	.	MAF_USDA=42.353
NC_035095.1	26703666	.	T	A	.	.	MAF_USDA=4.706
NC_035095.1	26703722	.	T	A	.	.	MAF_USDA=3.279
NC_035095.1	26703723	.	C	T	.	.	MAF_INRAE=24.051;MAF_USDA=22.941
NC_035095.1	26703734	.	T	C	.	.	MAF_USDA=23.529
NC_035095.1	26703797	.	C	G	.	.	MAF_INRAE=10.0;MAF_USDA=31.765
NC_035095.1	26703884	.	T	A	.	.	MAF_INRAE=9.167;MAF_USDA=3.279
NC_035095.1	26703928	.	G	T	.	.	MAF_INRAE=15.19;MAF_USDA=37.059
NC_035095.1	26703972	.	C	T	.	.	MAF_USDA=1.639
NC_035095.1	26704011	.	C	T	.	.	MAF_USDA=2.459
NC_035095.1	26704053	.	A	C	.	.	MAF_USDA=2.459
NC_035095.1	26704081	.	T	C	.	.	MAF_USDA=2.459
NC_035095.1	26704098	.	G	T	.	.	MAF_INRAE=48.101;MAF_USDA=39.412
NC_035095.1	26704189	.	C	T	.	.	MAF_USDA=2.459
NC_035095.1	26704210	.	T	C	.	.	MAF_INRAE=14.557;MAF_USDA=23.529
NC_035095.1	26704236	.	C	T	.	.	MAF_USDA=7.647
NC_035095.1	26704263	.	T	A	.	.	MAF_INRAE=15.19;MAF_USDA=11.765
NC_035095.1	26704342	.	G	C	.	.	MAF_INRAE=18.333
NC_035095.1	26704370	.	G	T	.	.	MAF_INRAE=15.19;MAF_USDA=20.0
NC_035095.1	26704371	.	A	C	.	.	MAF_INRAE=18.333;MAF_USDA=20.0
NC_035095.1	26704402	.	G	A	.	.	MAF_USDA=12.295
NC_035095.1	26704437	.	G	T	.	.	MAF_INRAE=23.418;MAF_USDA=38.235
NC_035095.1	26704446	.	C	A	.	.	MAF_USDA=6.557
NC_035095.1	26704518	.	C	G	.	.	MAF_USDA=8.235
NC_035095.1	26704532	.	C	A	.	.	MAF_INRAE=10.833;MAF_USDA=42.941
NC_035095.1	26704563	.	A	C	.	.	MAF_INRAE=13.924;MAF_USDA=11.176
NC_035095.1	26704577	.	C	A	.	.	MAF_USDA=8.824
NC_035095.1	26704603	.	C	T	.	.	MAF_USDA=2.353
NC_035095.1	26704641	.	C	T	.	.	MAF_USDA=10.588
NC_035095.1	26704698	.	G	T	.	.	MAF_INRAE=10.0;MAF_USDA=38.824
NC_035095.1	26704757	.	C	T	.	.	MAF_USDA=5.738
NC_035095.1	26704761	.	G	A	.	.	MAF_USDA=2.353
NC_035095.1	26704781	.	C	T	.	.	MAF_USDA=4.706
NC_035095.1	26704890	.	C	T	.	.	MAF_INRAE=39.241;MAF_USDA=33.529
NC_035095.1	26704952	.	G	T	.	.	MAF_USDA=3.529
NC_035095.1	26704959	.	A	G	.	.	MAF_INRAE=3.333
NC_035095.1	26704996	.	G	A	.	.	MAF_USDA=2.459
NC_035095.1	26705035	.	A	G	.	.	MAF_USDA=3.279
NC_035095.1	26705037	.	A	G	.	.	MAF_USDA=3.279
NC_035095.1	26705040	.	T	C	.	.	MAF_USDA=5.882
NC_035095.1	26705068	.	G	A	.	.	MAF_USDA=2.459
NC_035095.1	26705073	.	T	C	.	.	MAF_USDA=2.083
NC_035095.1	26705087	.	T	C	.	.	MAF_USDA=1.639
NC_035095.1	26705192	.	C	T	.	.	MAF_INRAE=2.5
NC_035095.1	26705219	.	T	C	.	.	MAF_INRAE=34.177;MAF_USDA=31.176
NC_035095.1	26705225	.	T	C	.	.	MAF_INRAE=3.333
NC_035095.1	26705323	.	C	T	.	.	MAF_USDA=7.647
NC_035095.1	26705370	.	C	T	.	.	MAF_USDA=3.529
NC_035095.1	26705376	.	T	A	.	.	MAF_USDA=7.377
NC_035095.1	26705388	.	A	T	.	.	MAF_USDA=8.197
NC_035095.1	26705440	.	A	G	.	.	MAF_USDA=1.639
NC_035095.1	26705477	.	C	A	.	.	MAF_USDA=8.197
NC_035095.1	26705478	.	A	G	.	.	MAF_USDA=21.311
NC_035095.1	26705484	.	T	C	.	.	MAF_USDA=11.475
NC_035095.1	26705548	.	C	T	.	.	MAF_USDA=2.459
NC_035095.1	26705585	.	G	T	.	.	MAF_INRAE=13.291;MAF_USDA=35.294
NC_035095.1	26705622	.	T	C	.	.	MAF_USDA=6.557
NC_035095.1	26705658	.	A	G	.	.	MAF_INRAE=5.063;MAF_USDA=17.059
NC_035095.1	26705670	.	G	A	.	.	MAF_USDA=18.235
NC_035095.1	26705797	.	T	G	.	.	MAF_INRAE=25.316;MAF_USDA=17.647
NC_035095.1	26705890	.	T	G	.	.	MAF_USDA=1.639
NC_035095.1	26706012	.	A	C	.	.	MAF_INRAE=14.557;MAF_USDA=5.882
NC_035095.1	26706176	.	G	T	.	.	MAF_USDA=24.706
NC_035095.1	26706192	.	C	T	.	.	MAF_INRAE=48.734;MAF_USDA=48.81
NC_035095.1	26706241	.	T	A	.	.	MAF_INRAE=35.443;MAF_USDA=32.353
NC_035095.1	26706321	.	A	T	.	.	MAF_USDA=4.167
NC_035095.1	26706322	.	G	C	.	.	MAF_USDA=12.353
NC_035095.1	26706448	.	A	G	.	.	MAF_INRAE=5.063;MAF_USDA=13.115
NC_035095.1	26706590	.	A	G	.	.	MAF_INRAE=10.0;MAF_USDA=3.279
NC_035095.1	26706601	.	T	C	.	.	MAF_USDA=7.647
NC_035095.1	26706648	.	A	G	.	.	MAF_INRAE=36.842;MAF_USDA=31.548
NC_035095.1	26706684	.	G	T	.	.	MAF_USDA=1.667
NC_035095.1	26706696	.	T	A	.	.	MAF_USDA=1.786
NC_035095.1	26706814	.	T	C	.	.	MAF_USDA=20.833
NC_035095.1	26706816	.	T	A	.	.	MAF_USDA=20.833
NC_035095.1	26706846	.	A	G	.	.	MAF_INRAE=45.57;MAF_USDA=48.235
NC_035095.1	26706985	.	C	G	.	.	MAF_USDA=2.459
NC_035095.1	26707031	.	A	G	.	.	MAF_INRAE=18.354;MAF_USDA=34.118
NC_035095.1	26707051	.	C	T	.	.	MAF_USDA=6.557
NC_035095.1	26707160	.	T	C	.	.	MAF_USDA=2.941
NC_035095.1	26707268	.	G	A	.	.	MAF_INRAE=8.228;MAF_USDA=25.882
NC_035095.1	26707293	.	C	A	.	.	MAF_INRAE=12.658;MAF_USDA=11.176
NC_035095.1	26707304	.	G	T	.	.	MAF_USDA=1.639
NC_035095.1	26707320	.	C	T	.	.	MAF_INRAE=18.354;MAF_USDA=32.941
NC_035095.1	26707321	.	G	A	.	.	MAF_USDA=2.459
NC_035095.1	26707479	.	T	C	.	.	MAF_INRAE=50.0;MAF_USDA=34.426
NC_035095.1	26707523	.	A	G	.	.	MAF_USDA=4.098
NC_035095.1	26707586	.	G	A	.	.	MAF_INRAE=37.342;MAF_USDA=44.118
NC_035095.1	26707696	.	G	A	.	.	MAF_USDA=20.833
NC_035095.1	26707815	.	T	G	.	.	MAF_USDA=2.459
NC_035095.1	26707818	.	G	A	.	.	MAF_USDA=2.459
NC_035095.1	26707945	.	C	T	.	.	MAF_USDA=14.583
NC_035095.1	26707947	.	C	T	.	.	MAF_USDA=14.583
NC_035095.1	26707963	.	C	A	.	.	MAF_USDA=7.059
NC_035095.1	26707965	.	T	C	.	.	MAF_USDA=3.279
NC_035095.1	26707971	.	A	T	.	.	MAF_USDA=5.882
NC_035095.1	26708057	.	G	T	.	.	MAF_USDA=4.167
NC_035095.1	26708209	.	T	C	.	.	MAF_USDA=1.639
NC_035095.1	26708241	.	A	C	.	.	MAF_USDA=17.059
NC_035095.1	26708244	.	A	C	.	.	MAF_INRAE=10.526;MAF_USDA=8.235
NC_035095.1	26708255	.	C	A	.	.	MAF_USDA=1.639
NC_035095.1	26708350	.	G	A	.	.	MAF_INRAE=20.886;MAF_USDA=41.176
NC_035095.1	26708473	.	C	A	.	.	MAF_INRAE=29.747;MAF_USDA=29.412
NC_035095.1	26708564	.	A	G	.	.	MAF_INRAE=43.671;MAF_USDA=32.941
NC_035095.1	26708718	.	A	C	.	.	MAF_INRAE=12.5;MAF_USDA=11.765
NC_035095.1	26708732	.	C	T	.	.	MAF_INRAE=29.114;MAF_USDA=1.639
NC_035095.1	26708776	.	C	G	.	.	MAF_USDA=1.639
NC_035095.1	26708786	.	T	C	.	.	MAF_INRAE=5.696;MAF_USDA=30.0
NC_035095.1	26708922	.	T	C	.	.	MAF_INRAE=5.696;MAF_USDA=14.118
NC_035095.1	26708949	.	C	A	.	.	MAF_INRAE=5.696;MAF_USDA=13.529
NC_035095.1	26709005	.	A	G	.	.	MAF_USDA=3.279
NC_035095.1	26709011	.	A	G	.	.	MAF_USDA=4.167
NC_035095.1	26709025	.	G	T	.	.	MAF_USDA=9.016
NC_035095.1	26709089	.	G	T	.	.	MAF_INRAE=5.696;MAF_USDA=13.529
NC_035095.1	26709101	.	G	T	.	.	MAF_INRAE=5.696;MAF_USDA=13.529
NC_035095.1	26709146	.	C	A	.	.	MAF_INRAE=6.667;MAF_USDA=6.471
NC_035095.1	26709148	.	G	T	.	.	MAF_USDA=1.639
NC_035095.1	26709188	.	T	A	.	.	MAF_INRAE=25.316;MAF_USDA=9.412
NC_035095.1	26709201	.	C	A	.	.	MAF_INRAE=2.5
NC_035095.1	26709209	.	G	A	.	.	MAF_USDA=2.083
NC_035095.1	26709221	.	C	A	.	.	MAF_INRAE=5.696;MAF_USDA=13.529
NC_035095.1	26709238	.	G	C	.	.	MAF_INRAE=5.696;MAF_USDA=11.765
NC_035095.1	26709291	.	A	C	.	.	MAF_INRAE=42.405;MAF_USDA=47.917
NC_035095.1	26709342	.	A	G	.	.	MAF_INRAE=5.696;MAF_USDA=12.353
NC_035095.1	26709382	.	C	T	.	.	MAF_INRAE=5.0;MAF_USDA=12.353
NC_035095.1	26709400	.	T	G	.	.	MAF_INRAE=5.0;MAF_USDA=11.765
NC_035095.1	26709404	.	T	G	.	.	MAF_INRAE=5.0;MAF_USDA=11.176
NC_035095.1	26709445	.	G	T	.	.	MAF_INRAE=10.526;MAF_USDA=4.918
NC_035095.1	26709452	.	G	A	.	.	MAF_INRAE=12.5;MAF_USDA=5.738
NC_035095.1	26709474	.	A	T	.	.	MAF_INRAE=5.0;MAF_USDA=10.588
NC_035095.1	26709491	.	A	T	.	.	MAF_INRAE=5.0;MAF_USDA=13.529
NC_035095.1	26709515	.	C	T	.	.	MAF_INRAE=3.797;MAF_USDA=10.656
NC_035095.1	26709516	.	A	G	.	.	MAF_INRAE=44.167;MAF_USDA=45.833
NC_035095.1	26709521	.	G	A	.	.	MAF_INRAE=3.797
NC_035095.1	26709541	.	C	T	.	.	MAF_USDA=2.941
NC_035095.1	26709570	.	G	T	.	.	MAF_INRAE=4.43;MAF_USDA=2.083
NC_035095.1	26709605	.	T	C	.	.	MAF_INRAE=28.481;MAF_USDA=9.016
NC_035095.1	26709614	.	C	A	.	.	MAF_INRAE=28.481;MAF_USDA=9.016
NC_035095.1	26709651	.	C	A	.	.	MAF_INRAE=26.582;MAF_USDA=14.706
NC_035095.1	26709654	.	T	G	.	.	MAF_INRAE=4.167;MAF_USDA=11.765
NC_035095.1	26709695	.	C	G	.	.	MAF_INRAE=29.114;MAF_USDA=4.918
NC_035095.1	26709704	.	A	G	.	.	MAF_INRAE=3.165;MAF_USDA=12.353
NC_035095.1	26709757	.	C	T	.	.	MAF_USDA=1.639
NC_035095.1	26709803	.	C	T	.	.	MAF_INRAE=5.696;MAF_USDA=12.941
NC_035095.1	26709821	.	A	G	.	.	MAF_INRAE=10.526;MAF_USDA=4.918
NC_035095.1	26709835	.	C	T	.	.	MAF_USDA=20.833
NC_035095.1	26709896	.	G	T	.	.	MAF_INRAE=38.608;MAF_USDA=33.529
NC_035095.1	26709904	.	C	G	.	.	MAF_INRAE=5.696;MAF_USDA=12.295
NC_035095.1	26709907	.	C	G	.	.	MAF_INRAE=5.833;MAF_USDA=12.295
NC_035095.1	26709914	.	G	A	.	.	MAF_INRAE=5.696;MAF_USDA=12.295
NC_035095.1	26709915	.	T	G	.	.	MAF_INRAE=5.833;MAF_USDA=12.295
NC_035095.1	26709932	.	T	C	.	.	MAF_INRAE=5.833;MAF_USDA=13.115
NC_035095.1	26709933	.	G	A	.	.	MAF_INRAE=5.833;MAF_USDA=12.295
NC_035095.1	26709939	.	C	T	.	.	MAF_INRAE=5.833;MAF_USDA=12.295
NC_035095.1	26709947	.	C	T	.	.	MAF_INRAE=37.975;MAF_USDA=34.706
NC_035095.1	26709955	.	T	C	.	.	MAF_USDA=1.639
NC_035095.1	26709994	.	C	A	.	.	MAF_INRAE=14.557;MAF_USDA=14.706
NC_035095.1	26709996	.	ATTTTTC	ATTTTTG	.	.	MAF_USDA=18.75
NC_035095.1	26710038	.	C	T	.	.	MAF_INRAE=5.696;MAF_USDA=14.118
NC_035095.1	26710084	.	T	C	.	.	MAF_INRAE=5.063;MAF_USDA=14.118
NC_035095.1	26710236	.	T	C	.	.	MAF_INRAE=5.696;MAF_USDA=13.529
NC_035095.1	26710260	.	T	G	.	.	MAF_INRAE=6.329;MAF_USDA=13.529
NC_035095.1	26710283	.	C	T	.	.	MAF_USDA=4.167
NC_035095.1	26710337	.	C	T	.	.	MAF_USDA=2.941
NC_035095.1	26710390	.	T	G	.	.	MAF_INRAE=13.333
NC_035095.1	26710466	.	C	A	.	.	MAF_USDA=3.529
NC_035095.1	26710480	.	C	A	.	.	MAF_INRAE=5.696;MAF_USDA=10.588
NC_035095.1	26710481	.	T	C	.	.	MAF_INRAE=5.833;MAF_USDA=10.588
NC_035095.1	26710495	.	G	T	.	.	MAF_INRAE=10.526;MAF_USDA=20.588
NC_035095.1	26710506	.	C	G	.	.	MAF_INRAE=14.557;MAF_USDA=14.118
NC_035095.1	26710531	.	G	T	.	.	MAF_INRAE=5.696;MAF_USDA=10.588
NC_035095.1	26710537	.	A	G	.	.	MAF_INRAE=29.114;MAF_USDA=9.016
NC_035095.1	26710635	.	A	G	.	.	MAF_INRAE=28.481;MAF_USDA=1.639
NC_035095.1	26710657	.	A	T	.	.	MAF_INRAE=4.43;MAF_USDA=9.412
NC_035095.1	26710661	.	G	A	.	.	MAF_INRAE=4.167;MAF_USDA=10.0
NC_035095.1	26710667	.	T	G	.	.	MAF_INRAE=4.43;MAF_USDA=10.0
NC_035095.1	26710675	.	T	C	.	.	MAF_INRAE=4.167;MAF_USDA=2.083
NC_035095.1	26710718	.	G	T	.	.	MAF_USDA=1.639
NC_035095.1	26710758	.	C	T	.	.	MAF_USDA=4.918
NC_035095.1	26710759	.	G	A	.	.	MAF_INRAE=5.063
NC_035095.1	26710778	.	G	A	.	.	MAF_INRAE=5.833
NC_035095.1	26710805	.	G	C	.	.	MAF_INRAE=5.696;MAF_USDA=9.412
NC_035095.1	26710807	.	A	G	.	.	MAF_INRAE=5.833;MAF_USDA=9.412
NC_035095.1	26710868	.	G	T	.	.	MAF_INRAE=5.696;MAF_USDA=7.059
NC_035095.1	26710932	.	T	G	.	.	MAF_INRAE=12.5
NC_035095.1	26710935	.	C	A	.	.	MAF_INRAE=12.5
NC_035095.1	26710937	.	G	A	.	.	MAF_INRAE=12.5
NC_035095.1	26711030	.	G	T	.	.	MAF_USDA=2.459
NC_035095.1	26711058	.	G	A	.	.	MAF_INRAE=14.557;MAF_USDA=14.118
NC_035095.1	26711119	.	G	T	.	.	MAF_INRAE=5.696;MAF_USDA=9.412
NC_035095.1	26711152	.	G	A	.	.	MAF_INRAE=5.696;MAF_USDA=10.0
NC_035095.1	26711171	.	C	T	.	.	MAF_USDA=2.459
NC_035095.1	26711217	.	G	T	.	.	MAF_USDA=2.459
NC_035095.1	26711227	.	T	G	.	.	MAF_INRAE=5.263;MAF_USDA=3.529
NC_035095.1	26711236	.	T	C	.	.	MAF_USDA=16.471
NC_035095.1	26711274	.	C	G	.	.	MAF_INRAE=25.949;MAF_USDA=9.412
NC_035095.1	26711350	.	A	C	.	.	MAF_INRAE=5.696;MAF_USDA=10.0
NC_035095.1	26711379	.	G	T	.	.	MAF_INRAE=14.557;MAF_USDA=13.529
NC_035095.1	26711388	.	T	C	.	.	MAF_INRAE=5.696;MAF_USDA=10.0
NC_035095.1	26711447	.	A	T	.	.	MAF_INRAE=2.5
NC_035095.1	26711481	.	G	A	.	.	MAF_INRAE=5.696;MAF_USDA=10.0
NC_035095.1	26711491	.	C	A	.	.	MAF_INRAE=10.526;MAF_USDA=4.918
NC_035095.1	26711512	.	C	A	.	.	MAF_INRAE=5.833;MAF_USDA=9.412
NC_035095.1	26711515	.	A	C	.	.	MAF_USDA=1.639
NC_035095.1	26711517	.	G	A	.	.	MAF_USDA=9.524
NC_035095.1	26711539	.	T	G	.	.	MAF_INRAE=5.696;MAF_USDA=10.656
NC_035095.1	26711594	.	G	A	.	.	MAF_INRAE=25.949;MAF_USDA=10.588
NC_035095.1	26711598	.	G	T	.	.	MAF_USDA=1.639
NC_035095.1	26711706	.	A	T	.	.	MAF_INRAE=5.696;MAF_USDA=10.588
NC_035095.1	26711742	.	G	A	.	.	MAF_INRAE=5.696;MAF_USDA=10.588
NC_035095.1	26711757	.	T	G	.	.	MAF_USDA=2.941
NC_035095.1	26711794	.	A	C	.	.	MAF_INRAE=5.696;MAF_USDA=10.0
NC_035095.1	26711863	.	T	A	.	.	MAF_INRAE=11.667;MAF_USDA=8.197
NC_035095.1	26711895	.	G	T	.	.	MAF_INRAE=12.5;MAF_USDA=8.197
NC_035095.1	26711923	.	T	A	.	.	MAF_INRAE=25.949;MAF_USDA=10.588
NC_035095.1	26711978	.	A	G	.	.	MAF_USDA=1.639
NC_035095.1	26711982	.	G	T	.	.	MAF_INRAE=27.848;MAF_USDA=1.639
NC_035095.1	26712176	.	A	T	.	.	MAF_USDA=2.459
NC_035095.1	26712210	.	A	G	.	.	MAF_USDA=20.0
NC_035095.1	26712254	.	G	A	.	.	MAF_USDA=3.279
NC_035095.1	26712407	.	G	A	.	.	MAF_INRAE=29.114;MAF_USDA=9.016
NC_035095.1	26712438	.	T	C	.	.	MAF_INRAE=12.658;MAF_USDA=11.176
NC_035095.1	26712470	.	G	A	.	.	MAF_INRAE=10.0;MAF_USDA=7.377
NC_035095.1	26712658	.	C	T	.	.	MAF_USDA=2.459
NC_035095.1	26712714	.	C	T	.	.	MAF_USDA=4.918
NC_035095.1	26712753	.	A	G	.	.	MAF_USDA=20.833
NC_035095.1	26712816	.	T	C	.	.	MAF_INRAE=13.333
NC_035095.1	26712865	.	C	T	.	.	MAF_USDA=1.765
NC_035095.1	26712913	.	G	A	.	.	MAF_USDA=1.639
NC_035095.1	26712962	.	C	T	.	.	MAF_INRAE=41.772;MAF_USDA=42.353
NC_035095.1	26713141	.	G	T	.	.	MAF_USDA=1.639
NC_035095.1	26713143	.	C	A	.	.	MAF_USDA=2.459
NC_035095.1	26713144	.	A	T	.	.	MAF_USDA=2.459
NC_035095.1	26713179	.	G	C	.	.	MAF_INRAE=29.747;MAF_USDA=1.639
NC_035095.1	26713196	.	G	T	.	.	MAF_INRAE=29.114;MAF_USDA=8.197
NC_035095.1	26713306	.	G	A	.	.	MAF_INRAE=25.316;MAF_USDA=10.588
NC_035095.1	26713307	.	G	C	.	.	MAF_USDA=13.934
NC_035095.1	26713317	.	A	T	.	.	MAF_USDA=9.836
NC_035095.1	26713336	.	A	G	.	.	MAF_INRAE=5.063;MAF_USDA=9.412
NC_035095.1	26713360	.	A	G	.	.	MAF_INRAE=5.696;MAF_USDA=10.588
NC_035095.1	26713430	.	G	A	.	.	MAF_USDA=2.459
NC_035095.1	26713814	.	G	C	.	.	MAF_INRAE=12.5;MAF_USDA=4.918
NC_035095.1	26713887	.	G	A	.	.	MAF_INRAE=3.333
NC_035095.1	26713919	.	T	A	.	.	MAF_USDA=4.167
NC_035095.1	26713953	.	A	T	.	.	MAF_USDA=1.639
NC_035095.1	26713965	.	G	C	.	.	MAF_INRAE=29.114;MAF_USDA=12.295
NC_035095.1	26714031	.	C	T	.	.	MAF_USDA=4.167
NC_035095.1	26714202	.	A	G	.	.	MAF_USDA=4.167
NC_035095.1	26714216	.	C	T	.	.	MAF_INRAE=12.658;MAF_USDA=11.176
NC_035095.1	26714233	.	T	G	.	.	MAF_INRAE=39.873;MAF_USDA=41.667
NC_035095.1	26714417	.	G	A	.	.	MAF_INRAE=41.139;MAF_USDA=20.0
NC_035095.1	26714429	.	A	T	.	.	MAF_USDA=4.167
NC_035095.1	26714498	.	C	A	.	.	MAF_USDA=2.459
NC_035095.1	26714611	.	C	G	.	.	MAF_INRAE=12.5
NC_035095.1	26714636	.	G	T	.	.	MAF_USDA=22.917
NC_035095.1	26714640	.	G	A	.	.	MAF_INRAE=10.0
NC_035095.1	26714642	.	A	G	.	.	MAF_INRAE=12.5
NC_035095.1	26714650	.	G	T	.	.	MAF_INRAE=11.667
NC_035095.1	26714682	.	T	C	.	.	MAF_INRAE=10.526;MAF_USDA=10.656
NC_035095.1	26714705	.	G	A	.	.	MAF_INRAE=10.526
NC_035095.1	26714712	.	A	T	.	.	MAF_INRAE=5.063;MAF_USDA=8.824
NC_035095.1	26714736	.	G	A	.	.	MAF_INRAE=43.671;MAF_USDA=24.118
NC_035095.1	26714738	.	A	T	.	.	MAF_USDA=1.639
NC_035095.1	26714768	.	C	T	.	.	MAF_INRAE=12.5;MAF_USDA=5.738
NC_035095.1	26714807	.	G	T	.	.	MAF_USDA=1.639
NC_035095.1	26714839	.	A	G	.	.	MAF_USDA=4.098
NC_035095.1	26714860	.	C	T	.	.	MAF_INRAE=12.5;MAF_USDA=4.918
NC_035095.1	26714917	.	T	G	.	.	MAF_INRAE=49.367;MAF_USDA=27.059
NC_035095.1	26714937	.	T	C	.	.	MAF_USDA=5.738
NC_035095.1	26714950	.	G	A	.	.	MAF_INRAE=10.526;MAF_USDA=13.115
NC_035095.1	26715007	.	G	C	.	.	MAF_INRAE=5.696;MAF_USDA=4.706
NC_035095.1	26715144	.	A	G	.	.	MAF_INRAE=12.5;MAF_USDA=4.918
NC_035095.1	26715146	.	A	G	.	.	MAF_INRAE=5.063;MAF_USDA=9.412
NC_035095.1	26715156	.	A	G	.	.	MAF_INRAE=48.734;MAF_USDA=25.882
NC_035095.1	26715208	.	C	A	.	.	MAF_USDA=3.279
NC_035095.1	26715240	.	C	T	.	.	MAF_USDA=1.639
NC_035095.1	26715310	.	A	T	.	.	MAF_INRAE=49.367;MAF_USDA=26.471
NC_035095.1	26715374	.	G	A	.	.	MAF_INRAE=41.139;MAF_USDA=21.176
NC_035095.1	26715394	.	C	T	.	.	MAF_USDA=12.295
NC_035095.1	26715493	.	G	A	.	.	MAF_INRAE=49.367;MAF_USDA=26.471
NC_035095.1	26715496	.	T	C	.	.	MAF_USDA=2.459
NC_035095.1	26715518	.	C	A	.	.	MAF_USDA=2.459
NC_035095.1	26715544	.	A	C	.	.	MAF_INRAE=41.772;MAF_USDA=20.588
NC_035095.1	26715547	.	T	G	.	.	MAF_USDA=2.353
NC_035095.1	26715567	.	G	A	.	.	MAF_INRAE=26.582;MAF_USDA=30.952
NC_035095.1	26715572	.	G	C	.	.	MAF_USDA=1.667
NC_035095.1	26715591	.	C	T	.	.	MAF_USDA=4.098
NC_035095.1	26715597	.	T	G	.	.	MAF_INRAE=41.772;MAF_USDA=16.471
NC_035095.1	26715616	.	G	T	.	.	MAF_USDA=2.459
NC_035095.1	26715674	.	A	T	.	.	MAF_USDA=2.459
NC_035095.1	26715681	.	G	T	.	.	MAF_INRAE=41.139;MAF_USDA=21.765
NC_035095.1	26715775	.	A	C	.	.	MAF_INRAE=49.367;MAF_USDA=27.059
NC_035095.1	26715849	.	A	G	.	.	MAF_USDA=2.459
NC_035095.1	26715893	.	A	G	.	.	MAF_INRAE=41.772;MAF_USDA=20.0
NC_035095.1	26715911	.	G	T	.	.	MAF_USDA=3.279
NC_035095.1	26715918	.	C	T	.	.	MAF_USDA=18.824
NC_035095.1	26715992	.	A	T	.	.	MAF_USDA=3.279
NC_035095.1	26715995	.	T	G	.	.	MAF_INRAE=12.5;MAF_USDA=4.098
NC_035095.1	26716000	.	A	T	.	.	MAF_INRAE=49.367;MAF_USDA=25.0
NC_035095.1	26716010	.	T	A	.	.	MAF_USDA=10.656
NC_035095.1	26716064	.	T	G	.	.	MAF_INRAE=48.734;MAF_USDA=26.471
NC_035095.1	26716086	.	C	T	.	.	MAF_USDA=2.459
NC_035095.1	26716087	.	G	A	.	.	MAF_USDA=1.639
NC_035095.1	26716097	.	A	T	.	.	MAF_USDA=2.459
NC_035095.1	26716115	.	T	G	.	.	MAF_USDA=4.098
NC_035095.1	26716249	.	T	A	.	.	MAF_USDA=4.918
NC_035095.1	26716293	.	G	C	.	.	MAF_USDA=2.459
NC_035095.1	26716344	.	C	A	.	.	MAF_USDA=1.765
NC_035095.1	26716398	.	C	T	.	.	MAF_USDA=3.279
NC_035095.1	26716450	.	G	A	.	.	MAF_INRAE=13.333;MAF_USDA=4.918
NC_035095.1	26716469	.	A	G	.	.	MAF_INRAE=41.772;MAF_USDA=21.176
NC_035095.1	26716482	.	G	A	.	.	MAF_USDA=2.459
NC_035095.1	26716508	.	G	A	.	.	MAF_USDA=2.459
NC_035095.1	26716524	.	A	G	.	.	MAF_INRAE=41.772;MAF_USDA=20.588
NC_035095.1	26716575	.	T	G	.	.	MAF_INRAE=48.734;MAF_USDA=27.059
NC_035095.1	26716614	.	C	G	.	.	MAF_USDA=4.098
NC_035095.1	26716676	.	T	C	.	.	MAF_USDA=20.833
NC_035095.1	26716691	.	T	G	.	.	MAF_INRAE=25.949;MAF_USDA=10.588
NC_035095.1	26716695	.	T	A	.	.	MAF_INRAE=41.772;MAF_USDA=23.529
NC_035095.1	26716838	.	C	G	.	.	MAF_INRAE=41.772;MAF_USDA=17.262
NC_035095.1	26716877	.	A	C	.	.	MAF_USDA=3.279
NC_035095.1	26716982	.	T	A	.	.	MAF_INRAE=41.772;MAF_USDA=18.235
NC_035095.1	26717095	.	G	T	.	.	MAF_USDA=2.459
NC_035095.1	26717101	.	G	A	.	.	MAF_USDA=3.279
NC_035095.1	26717119	.	T	G	.	.	MAF_INRAE=25.949;MAF_USDA=11.176
NC_035095.1	26717324	.	T	G	.	.	MAF_INRAE=37.975;MAF_USDA=30.0
NC_035095.1	26717334	.	T	G	.	.	MAF_USDA=4.098
NC_035095.1	26717351	.	C	A	.	.	MAF_INRAE=37.975;MAF_USDA=30.0
NC_035095.1	26717352	.	G	A	.	.	MAF_INRAE=22.5;MAF_USDA=37.059
NC_035095.1	26717455	.	T	A	.	.	MAF_INRAE=37.975;MAF_USDA=30.0
NC_035095.1	26717523	.	G	C	.	.	MAF_USDA=1.639
NC_035095.1	26717556	.	G	T	.	.	MAF_INRAE=13.924;MAF_USDA=5.882
NC_035095.1	26717671	.	A	G	.	.	MAF_INRAE=37.975;MAF_USDA=29.412
NC_035095.1	26717727	.	C	T	.	.	MAF_INRAE=38.608;MAF_USDA=29.412
NC_035095.1	26717729	.	A	C	.	.	MAF_USDA=1.765
NC_035095.1	26717808	.	C	T	.	.	MAF_INRAE=25.949;MAF_USDA=12.941
NC_035095.1	26717810	.	G	A	.	.	MAF_INRAE=22.5;MAF_USDA=12.941
NC_035095.1	26717857	.	C	T	.	.	MAF_INRAE=47.368;MAF_USDA=34.706
NC_035095.1	26717903	.	A	T	.	.	MAF_USDA=1.639
NC_035095.1	26717934	.	A	C	.	.	MAF_USDA=18.75
NC_035095.1	26718033	.	G	T	.	.	MAF_INRAE=12.5;MAF_USDA=9.836
NC_035095.1	26718122	.	A	C	.	.	MAF_INRAE=12.5;MAF_USDA=5.738
NC_035095.1	26718139	.	C	T	.	.	MAF_USDA=3.529
NC_035095.1	26718140	.	T	G	.	.	MAF_INRAE=37.975;MAF_USDA=29.412
NC_035095.1	26718205	.	G	T	.	.	MAF_USDA=4.098
NC_035095.1	26718276	.	A	C	.	.	MAF_INRAE=2.5;MAF_USDA=4.098
NC_035095.1	26718289	.	G	A	.	.	MAF_INRAE=11.667;MAF_USDA=6.557
NC_035095.1	26718326	.	T	C	.	.	MAF_INRAE=12.5;MAF_USDA=5.738
NC_035095.1	26718366	.	T	A	.	.	MAF_USDA=14.118
NC_035095.1	26718371	.	A	C	.	.	MAF_USDA=20.238
NC_035095.1	26718391	.	A	G	.	.	MAF_INRAE=29.114;MAF_USDA=1.639
NC_035095.1	26718410	.	T	A	.	.	MAF_INRAE=36.842
NC_035095.1	26718502	.	A	T	.	.	MAF_INRAE=47.468;MAF_USDA=17.059
NC_035095.1	26718575	.	A	T	.	.	MAF_USDA=4.918
NC_035095.1	26718622	.	T	C	.	.	MAF_USDA=3.279
NC_035095.1	26718706	.	T	C	.	.	MAF_USDA=4.098
NC_035095.1	26719165	.	A	C	.	.	MAF_USDA=4.098
NC_035095.1	26719198	.	A	C	.	.	MAF_USDA=3.279
NC_035095.1	26719495	.	C	T	.	.	MAF_USDA=4.098
NC_035095.1	26719508	.	T	G	.	.	MAF_USDA=4.098
NC_035095.1	26719520	.	C	G	.	.	MAF_USDA=1.639
NC_035095.1	26719645	.	G	T	.	.	MAF_INRAE=49.367;MAF_USDA=34.118
NC_035095.1	26719662	.	A	T	.	.	MAF_USDA=2.459
NC_035095.1	26719761	.	C	A	.	.	MAF_USDA=2.459
NC_035095.1	26719825	.	A	G	.	.	MAF_INRAE=14.557;MAF_USDA=6.471
NC_035095.1	26719852	.	A	G	.	.	MAF_INRAE=48.734;MAF_USDA=37.059
NC_035095.1	26719862	.	G	A	.	.	MAF_USDA=1.639
NC_035095.1	26719923	.	T	C	.	.	MAF_USDA=3.279
NC_035095.1	26719972	.	C	T	.	.	MAF_INRAE=12.658;MAF_USDA=10.588
NC_035095.1	26720139	.	A	G	.	.	MAF_USDA=1.765
NC_035095.1	26720174	.	T	G	.	.	MAF_INRAE=49.367;MAF_USDA=35.882
NC_035095.1	26720411	.	C	T	.	.	MAF_INRAE=27.848
NC_035095.1	26720434	.	T	C	.	.	MAF_INRAE=5.263;MAF_USDA=6.557
NC_035095.1	26720470	.	A	G	.	.	MAF_USDA=2.459
NC_035095.1	26720479	.	C	A	.	.	MAF_USDA=3.279
NC_035095.1	26720561	.	G	A	.	.	MAF_USDA=20.833
NC_035095.1	26720583	.	G	A	.	.	MAF_USDA=2.459
NC_035095.1	26720594	.	C	T	.	.	MAF_USDA=2.459
NC_035095.1	26720749	.	A	G	.	.	MAF_INRAE=40.506;MAF_USDA=40.588
NC_035095.1	26720799	.	G	T	.	.	MAF_USDA=2.459
NC_035095.1	26720835	.	G	T	.	.	MAF_INRAE=2.5
NC_035095.1	26720942	.	G	A	.	.	MAF_USDA=1.639
NC_035095.1	26720963	.	G	T	.	.	MAF_USDA=3.333
NC_035095.1	26720978	.	C	A	.	.	MAF_USDA=2.5
NC_035095.1	26721188	.	C	A	.	.	MAF_USDA=2.941
NC_035095.1	26721208	.	C	G	.	.	MAF_USDA=4.098
NC_035095.1	26721242	.	G	A	.	.	MAF_INRAE=12.025;MAF_USDA=10.0
NC_035095.1	26721453	.	C	G	.	.	MAF_INRAE=5.0;MAF_USDA=1.639
NC_035095.1	26721584	.	A	T	.	.	MAF_INRAE=5.263
NC_035095.1	26721641	.	T	G	.	.	MAF_INRAE=27.848;MAF_USDA=12.353
NC_035095.1	26721661	.	A	G	.	.	MAF_USDA=1.639
NC_035095.1	26721666	.	A	T	.	.	MAF_INRAE=27.848;MAF_USDA=9.412
NC_035095.1	26721669	.	A	T	.	.	MAF_INRAE=1.667
NC_035095.1	26721702	.	T	C	.	.	MAF_INRAE=14.557;MAF_USDA=6.471
NC_035095.1	26722041	.	T	A	.	.	MAF_INRAE=12.025
NC_035095.1	26722168	.	A	C	.	.	MAF_USDA=2.459
NC_035095.1	26722555	.	C	T	.	.	MAF_USDA=2.353
NC_035095.1	26722572	.	T	C	.	.	MAF_INRAE=2.5
NC_035095.1	26722756	.	G	A	.	.	MAF_INRAE=27.215;MAF_USDA=12.353
NC_035095.1	26723225	.	A	G	.	.	MAF_USDA=6.25
NC_035095.1	26723235	.	T	G	.	.	MAF_USDA=27.083
NC_035095.1	26724457	.	G	T	.	.	MAF_INRAE=7.5;MAF_USDA=5.882
NC_035095.1	26724667	.	T	G	.	.	MAF_USDA=20.588
NC_035095.1	26724774	.	A	T	.	.	MAF_INRAE=40.506;MAF_USDA=32.353
NC_035095.1	26724779	.	G	T	.	.	MAF_INRAE=40.506;MAF_USDA=32.353
NC_035095.1	26724786	.	G	T	.	.	MAF_INRAE=5.0
NC_035095.1	26724847	.	C	A	.	.	MAF_INRAE=12.658;MAF_USDA=10.588
NC_035095.1	26724882	.	G	T	.	.	MAF_USDA=3.279
NC_035095.1	26724895	.	C	T	.	.	MAF_INRAE=3.333
NC_035095.1	26724989	.	T	C	.	.	MAF_INRAE=27.848;MAF_USDA=12.353
NC_035095.1	26724995	.	A	T	.	.	MAF_INRAE=40.506
NC_035095.1	26724996	.	A	T	.	.	MAF_INRAE=40.0
NC_035095.1	26725023	.	G	T	.	.	MAF_USDA=1.639
NC_035095.1	26725070	.	C	A	.	.	MAF_USDA=2.353
NC_035095.1	26725076	.	G	A	.	.	MAF_USDA=21.176
NC_035095.1	26725163	.	G	A	.	.	MAF_INRAE=27.215
NC_035095.1	26725471	.	G	A	.	.	MAF_INRAE=27.848;MAF_USDA=1.639
NC_035095.1	26725501	.	C	A	.	.	MAF_INRAE=27.848;MAF_USDA=12.353
NC_035095.1	26725504	.	C	A	.	.	MAF_INRAE=11.392
NC_035095.1	26725509	.	T	A	.	.	MAF_USDA=9.016
NC_035095.1	26725520	.	C	A	.	.	MAF_USDA=4.098
NC_035095.1	26725696	.	G	A	.	.	MAF_INRAE=2.5
NC_035095.1	26725805	.	G	T	.	.	MAF_USDA=7.647
NC_035095.1	26725897	.	C	A	.	.	MAF_USDA=1.639
NC_035095.1	26725926	.	T	C	.	.	MAF_USDA=4.918
NC_035095.1	26725947	.	T	A	.	.	MAF_USDA=7.647
NC_035095.1	26725959	.	C	A	.	.	MAF_USDA=1.639
NC_035095.1	26726098	.	G	T	.	.	MAF_INRAE=40.506;MAF_USDA=29.412
NC_035095.1	26726219	.	T	C	.	.	MAF_USDA=6.471
NC_035095.1	26726250	.	G	C	.	.	MAF_INRAE=2.5
NC_035095.1	26726271	.	T	C	.	.	MAF_USDA=2.459
NC_035095.1	26726440	.	C	A	.	.	MAF_USDA=4.167
NC_035095.1	26726500	.	C	T	.	.	MAF_USDA=1.667
NC_035095.1	26726540	.	T	A	.	.	MAF_INRAE=40.506;MAF_USDA=28.571
NC_035095.1	26726550	.	T	A	.	.	MAF_USDA=6.667
NC_035095.1	26726671	.	T	C	.	.	MAF_INRAE=41.139;MAF_USDA=32.941
NC_035095.1	26726681	.	C	A	.	.	MAF_USDA=3.279
NC_035095.1	26726775	.	T	C	.	.	MAF_INRAE=1.667;MAF_USDA=1.639
NC_035095.1	26726799	.	C	A	.	.	MAF_USDA=8.824
NC_035095.1	26726961	.	T	G	.	.	MAF_USDA=4.098
NC_035095.1	26727216	.	T	G	.	.	MAF_USDA=2.353
NC_035095.1	26727348	.	T	A	.	.	MAF_INRAE=18.987
NC_035095.1	26727368	.	C	T	.	.	MAF_INRAE=14.557;MAF_USDA=6.471
NC_035095.1	26727409	.	A	T	.	.	MAF_INRAE=15.0;MAF_USDA=42.262
NC_035095.1	26727437	.	G	A	.	.	MAF_INRAE=15.833;MAF_USDA=44.048
NC_035095.1	26727486	.	G	C	.	.	MAF_USDA=43.452
NC_035095.1	26727530	.	G	T	.	.	MAF_USDA=16.667
NC_035095.1	26727610	.	G	A	.	.	MAF_USDA=6.25
NC_035095.1	26729065	.	T	C	.	.	MAF_INRAE=27.848;MAF_USDA=9.412
NC_035095.1	26729230	.	C	T	.	.	MAF_INRAE=11.392;MAF_USDA=5.738
NC_035095.1	26729295	.	G	C	.	.	MAF_USDA=1.639
NC_035095.1	26729712	.	A	C	.	.	MAF_INRAE=11.667;MAF_USDA=3.279
NC_035095.1	26729728	.	C	T	.	.	MAF_INRAE=12.658;MAF_USDA=10.0
NC_035095.1	26729750	.	C	T	.	.	MAF_INRAE=12.658;MAF_USDA=10.0
NC_035095.1	26729774	.	T	G	.	.	MAF_INRAE=27.215;MAF_USDA=15.882
NC_035095.1	26729787	.	G	A	.	.	MAF_USDA=2.459
NC_035095.1	26729900	.	G	A	.	.	MAF_USDA=2.5
NC_035095.1	26729988	.	G	A	.	.	MAF_INRAE=12.658;MAF_USDA=10.0
NC_035095.1	26730020	.	T	G	.	.	MAF_USDA=2.459
NC_035095.1	26730066	.	G	A	.	.	MAF_INRAE=40.506;MAF_USDA=28.235
NC_035095.1	26730104	.	T	C	.	.	MAF_INRAE=12.658;MAF_USDA=10.588
NC_035095.1	26730156	.	C	A	.	.	MAF_INRAE=39.873;MAF_USDA=22.941
NC_035095.1	26730174	.	C	T	.	.	MAF_INRAE=12.025;MAF_USDA=10.588
NC_035095.1	26730249	.	C	G	.	.	MAF_INRAE=12.658;MAF_USDA=10.588
NC_035095.1	26730251	.	C	T	.	.	MAF_INRAE=15.0;MAF_USDA=12.353
NC_035095.1	26730416	.	G	T	.	.	MAF_INRAE=5.263
NC_035095.1	26730442	.	C	T	.	.	MAF_INRAE=12.658;MAF_USDA=10.588
NC_035095.1	26730524	.	C	T	.	.	MAF_USDA=3.279
NC_035095.1	26730627	.	G	A	.	.	MAF_INRAE=27.848;MAF_USDA=11.176
NC_035095.1	26730675	.	C	T	.	.	MAF_INRAE=11.667
NC_035095.1	26730679	.	G	T	.	.	MAF_INRAE=35.833
NC_035095.1	26730702	.	G	A	.	.	MAF_INRAE=14.167
NC_035095.1	26730739	.	A	C	.	.	MAF_USDA=22.917
NC_035095.1	26730742	.	C	G	.	.	MAF_INRAE=28.333
NC_035095.1	26730745	.	C	T	.	.	MAF_INRAE=29.167
NC_035095.1	26730752	.	G	A	.	.	MAF_INRAE=26.667
NC_035095.1	26730753	.	G	A	.	.	MAF_INRAE=25.833
NC_035095.1	26730757	.	C	T	.	.	MAF_INRAE=25.833
NC_035095.1	26730829	.	G	A	.	.	MAF_INRAE=12.658;MAF_USDA=11.176
NC_035095.1	26730845	.	A	G	.	.	MAF_INRAE=12.658;MAF_USDA=9.412
NC_035095.1	26730949	.	T	A	.	.	MAF_USDA=1.639
NC_035095.1	26731010	.	A	C	.	.	MAF_INRAE=12.658;MAF_USDA=44.706
NC_035095.1	26731045	.	A	T	.	.	MAF_USDA=3.529
NC_035095.1	26731046	.	G	T	.	.	MAF_USDA=3.529
NC_035095.1	26731054	.	G	T	.	.	MAF_USDA=3.279
NC_035095.1	26731061	.	C	T	.	.	MAF_USDA=7.647
NC_035095.1	26731178	.	C	T	.	.	MAF_INRAE=10.759;MAF_USDA=6.557
NC_035095.1	26731201	.	T	G	.	.	MAF_USDA=6.471
NC_035095.1	26731260	.	A	T	.	.	MAF_USDA=1.639
NC_035095.1	26731275	.	T	G	.	.	MAF_USDA=3.279
NC_035095.1	26731277	.	G	A	.	.	MAF_INRAE=5.0;MAF_USDA=1.639
NC_035095.1	26731343	.	G	T	.	.	MAF_USDA=1.639
NC_035095.1	26731379	.	T	A	.	.	MAF_USDA=3.279
NC_035095.1	26731413	.	G	A	.	.	MAF_USDA=9.412
NC_035095.1	26731577	.	G	A	.	.	MAF_INRAE=39.873;MAF_USDA=26.471
NC_035095.1	26731658	.	G	A	.	.	MAF_USDA=4.098
NC_035095.1	26731700	.	G	A	.	.	MAF_USDA=2.353
NC_035095.1	26731723	.	C	A	.	.	MAF_USDA=3.279
NC_035095.1	26731725	.	C	T	.	.	MAF_INRAE=2.5
NC_035095.1	26731741	.	C	T	.	.	MAF_USDA=2.353
NC_035095.1	26731833	.	C	A	.	.	MAF_USDA=1.639
NC_035095.1	26731960	.	A	G	.	.	MAF_INRAE=39.873;MAF_USDA=27.647
NC_035095.1	26731963	.	C	T	.	.	MAF_INRAE=12.025;MAF_USDA=12.941
NC_035095.1	26732069	.	G	C	.	.	MAF_INRAE=10.526;MAF_USDA=3.279
NC_035095.1	26732158	.	A	T	.	.	MAF_USDA=9.412
NC_035095.1	26732169	.	C	T	.	.	MAF_USDA=2.459
NC_035095.1	26732235	.	T	A	.	.	MAF_USDA=1.639
NC_035095.1	26732403	.	T	A	.	.	MAF_USDA=1.765
NC_035095.1	26732462	.	C	T	.	.	MAF_USDA=3.279
NC_035095.1	26732463	.	G	A	.	.	MAF_USDA=4.118
NC_035095.1	26732504	.	T	G	.	.	MAF_USDA=11.765
NC_035095.1	26732599	.	T	G	.	.	MAF_INRAE=14.557;MAF_USDA=37.647
NC_035095.1	26732665	.	C	T	.	.	MAF_INRAE=27.215;MAF_USDA=1.639
NC_035095.1	26732735	.	T	C	.	.	MAF_USDA=1.765
NC_035095.1	26732769	.	A	G	.	.	MAF_INRAE=37.975;MAF_USDA=11.475
NC_035095.1	26732777	.	T	C	.	.	MAF_USDA=1.639
NC_035095.1	26732782	.	T	G	.	.	MAF_INRAE=48.101;MAF_USDA=32.353
NC_035095.1	26732819	.	G	A	.	.	MAF_USDA=2.459
NC_035095.1	26732859	.	G	C	.	.	MAF_USDA=20.833
NC_035095.1	26732967	.	T	C	.	.	MAF_INRAE=25.316;MAF_USDA=11.176
NC_035095.1	26733006	.	A	C	.	.	MAF_USDA=8.197
NC_035095.1	26733088	.	T	C	.	.	MAF_USDA=1.639
NC_035095.1	26733138	.	A	C	.	.	MAF_INRAE=5.263;MAF_USDA=1.639
NC_035095.1	26733166	.	G	T	.	.	MAF_USDA=4.167
NC_035095.1	26733200	.	G	C	.	.	MAF_USDA=1.639
NC_035095.1	26733266	.	G	C	.	.	MAF_INRAE=1.667;MAF_USDA=4.918
NC_035095.1	26733319	.	C	A	.	.	MAF_USDA=18.75
NC_035095.1	26733502	.	T	C	.	.	MAF_INRAE=1.667;MAF_USDA=8.235
NC_035095.1	26733548	.	T	A	.	.	MAF_INRAE=15.823;MAF_USDA=41.765
NC_035095.1	26733692	.	T	C	.	.	MAF_USDA=1.765
NC_035095.1	26733850	.	C	T	.	.	MAF_INRAE=41.772;MAF_USDA=16.471
NC_035095.1	26733886	.	G	A	.	.	MAF_USDA=4.098
NC_035095.1	26733936	.	T	C	.	.	MAF_USDA=15.882
NC_035095.1	26734145	.	T	G	.	.	MAF_USDA=15.882
NC_035095.1	26734543	.	C	T	.	.	MAF_USDA=1.639
NC_035095.1	26734545	.	T	C	.	.	MAF_USDA=4.098
NC_035095.1	26734711	.	G	A	.	.	MAF_USDA=1.639
NC_035095.1	26734731	.	A	G	.	.	MAF_USDA=3.279
NC_035095.1	26734815	.	T	C	.	.	MAF_INRAE=27.848;MAF_USDA=1.667
NC_035095.1	26734836	.	T	C	.	.	MAF_USDA=15.882
NC_035095.1	26734848	.	C	A	.	.	MAF_INRAE=12.658;MAF_USDA=10.588
NC_035095.1	26735222	.	C	T	.	.	MAF_USDA=8.235
NC_035095.1	26735350	.	T	G	.	.	MAF_USDA=3.39
NC_035095.1	26735436	.	T	C	.	.	MAF_USDA=1.695
NC_035095.1	26735508	.	C	A	.	.	MAF_USDA=1.667
NC_035095.1	26735544	.	G	A	.	.	MAF_INRAE=25.316;MAF_USDA=9.412
NC_035095.1	26735627	.	A	C	.	.	MAF_USDA=3.279
NC_035095.1	26735668	.	G	A	.	.	MAF_USDA=4.118
NC_035095.1	26735682	.	A	G	.	.	MAF_USDA=3.279
NC_035095.1	26735744	.	T	G	.	.	MAF_USDA=31.176
NC_035095.1	26735746	.	A	T	.	.	MAF_USDA=22.917
NC_035095.1	26735759	.	T	A	.	.	MAF_INRAE=11.667
NC_035095.1	26735769	.	T	G	.	.	MAF_INRAE=15.823;MAF_USDA=20.833
NC_035095.1	26735821	.	G	T	.	.	MAF_INRAE=12.658;MAF_USDA=10.0
NC_035095.1	26735850	.	C	G	.	.	MAF_USDA=3.279
NC_035095.1	26735874	.	A	T	.	.	MAF_USDA=4.098
NC_035095.1	26735880	.	G	A	.	.	MAF_USDA=4.098
NC_035095.1	26735888	.	A	T	.	.	MAF_USDA=4.098
NC_035095.1	26735901	.	A	C	.	.	MAF_USDA=4.098
NC_035095.1	26735910	.	T	A	.	.	MAF_USDA=4.098
NC_035095.1	26735999	.	T	C	.	.	MAF_USDA=1.639
NC_035095.1	26736070	.	T	A	.	.	MAF_USDA=1.639
NC_035095.1	26736130	.	G	T	.	.	MAF_USDA=12.941
NC_035095.1	26736137	.	T	A	.	.	MAF_INRAE=24.051;MAF_USDA=14.118
NC_035095.1	26736266	.	C	G	.	.	MAF_INRAE=15.823;MAF_USDA=16.071
NC_035095.1	26736392	.	T	C	.	.	MAF_USDA=2.5
NC_035095.1	26736404	.	C	T	.	.	MAF_USDA=5.0
NC_035095.1	26736434	.	G	T	.	.	MAF_INRAE=12.658;MAF_USDA=10.0
NC_035095.1	26736510	.	A	G	.	.	MAF_USDA=4.098
NC_035095.1	26736533	.	A	C	.	.	MAF_USDA=4.118
NC_035095.1	26736581	.	T	C	.	.	MAF_USDA=11.765
NC_035095.1	26736582	.	G	A	.	.	MAF_USDA=1.639
NC_035095.1	26736648	.	A	G	.	.	MAF_USDA=3.529
NC_035095.1	26736696	.	T	A	.	.	MAF_USDA=27.059
NC_035095.1	26736796	.	C	A	.	.	MAF_USDA=3.279
NC_035095.1	26736797	.	A	C	.	.	MAF_USDA=3.279
NC_035095.1	26736838	.	T	A	.	.	MAF_INRAE=12.658;MAF_USDA=10.588
NC_035095.1	26736854	.	A	G	.	.	MAF_USDA=4.918
NC_035095.1	26736861	.	A	G	.	.	MAF_USDA=2.941
NC_035095.1	26737057	.	T	A	.	.	MAF_INRAE=3.165;MAF_USDA=1.639
NC_035095.1	26737079	.	C	T	.	.	MAF_USDA=1.639
NC_035095.1	26737144	.	G	A	.	.	MAF_INRAE=32.278;MAF_USDA=8.197
NC_035095.1	26737188	.	C	A	.	.	MAF_USDA=1.765
NC_035095.1	26737219	.	T	C	.	.	MAF_USDA=6.557
NC_035095.1	26737221	.	T	C	.	.	MAF_USDA=3.279
NC_035095.1	26737274	.	T	C	.	.	MAF_USDA=2.459
NC_035095.1	26737406	.	T	A	.	.	MAF_INRAE=5.263;MAF_USDA=1.639
NC_035095.1	26737599	.	T	G	.	.	MAF_USDA=6.557
NC_035095.1	26737605	.	A	T	.	.	MAF_USDA=6.667
NC_035095.1	26737683	.	C	A	.	.	MAF_USDA=1.639
NC_035095.1	26737758	.	A	G	.	.	MAF_USDA=3.279
NC_035095.1	26737933	.	C	A	.	.	MAF_INRAE=3.165;MAF_USDA=1.639
NC_035095.1	26738008	.	C	T	.	.	MAF_INRAE=15.19;MAF_USDA=6.471
NC_035095.1	26738034	.	G	A	.	.	MAF_USDA=2.459
NC_035095.1	26738127	.	T	C	.	.	MAF_USDA=5.882
NC_035095.1	26738131	.	G	T	.	.	MAF_USDA=3.279
NC_035095.1	26738153	.	T	C	.	.	MAF_USDA=3.279
NC_035095.1	26738184	.	C	A	.	.	MAF_USDA=1.765
NC_035095.1	26738233	.	G	A	.	.	MAF_USDA=1.639
NC_035095.1	26738316	.	G	A	.	.	MAF_INRAE=13.333;MAF_USDA=13.529
NC_035095.1	26738331	.	A	G	.	.	MAF_USDA=4.118
NC_035095.1	26738394	.	C	A	.	.	MAF_INRAE=7.5;MAF_USDA=5.882
NC_035095.1	26738806	.	T	G	.	.	MAF_USDA=9.412
NC_035095.1	26738811	.	T	C	.	.	MAF_USDA=2.459
NC_035095.1	26738889	.	T	C	.	.	MAF_USDA=6.471
NC_035095.1	26738891	.	T	C	.	.	MAF_USDA=2.459
NC_035095.1	26738917	.	G	C	.	.	MAF_USDA=4.167
NC_035095.1	26738919	.	A	T	.	.	MAF_USDA=12.353
NC_035095.1	26738942	.	C	G	.	.	MAF_INRAE=15.19;MAF_USDA=5.882
NC_035095.1	26739121	.	T	A	.	.	MAF_USDA=3.279
NC_035095.1	26739165	.	T	C	.	.	MAF_USDA=3.279
NC_035095.1	26739213	.	G	T	.	.	MAF_USDA=3.279
NC_035095.1	26739419	.	C	T	.	.	MAF_INRAE=3.165;MAF_USDA=1.667
NC_035095.1	26739427	.	A	G	.	.	MAF_USDA=11.905
NC_035095.1	26739634	.	G	A	.	.	MAF_USDA=4.918
NC_035095.1	26739834	.	A	T	.	.	MAF_USDA=3.529
NC_035095.1	26739835	.	G	A	.	.	MAF_USDA=3.529
NC_035095.1	26739929	.	G	A	.	.	MAF_USDA=1.639
NC_035095.1	26739985	.	A	T	.	.	MAF_INRAE=10.526
NC_035095.1	26740239	.	C	T	.	.	MAF_USDA=2.459
NC_035095.1	26740276	.	G	A	.	.	MAF_USDA=1.765
NC_035095.1	26740496	.	C	A	.	.	MAF_USDA=1.639
NC_035095.1	26740662	.	C	T	.	.	MAF_INRAE=11.667;MAF_USDA=3.279
NC_035095.1	26740709	.	C	A	.	.	MAF_USDA=1.639
NC_035095.1	26740743	.	C	A	.	.	MAF_USDA=11.176
NC_035095.1	26740770	.	T	C	.	.	MAF_USDA=11.176
NC_035095.1	26740869	.	A	T	.	.	MAF_INRAE=10.526;MAF_USDA=4.098
NC_035095.1	26740887	.	T	C	.	.	MAF_INRAE=11.667;MAF_USDA=3.279
NC_035095.1	26740966	.	C	T	.	.	MAF_USDA=12.295
NC_035095.1	26741049	.	C	T	.	.	MAF_USDA=14.754
NC_035095.1	26741076	.	C	A	.	.	MAF_USDA=2.459
NC_035095.1	26741099	.	A	C	.	.	MAF_USDA=2.459
NC_035095.1	26741103	.	C	A	.	.	MAF_USDA=1.667
NC_035095.1	26741321	.	C	T	.	.	MAF_INRAE=3.165;MAF_USDA=2.459
NC_035095.1	26741338	.	C	A	.	.	MAF_USDA=3.279
NC_035095.1	26741348	.	T	A	.	.	MAF_USDA=19.412
NC_035095.1	26741423	.	C	T	.	.	MAF_USDA=20.833
NC_035095.1	26741573	.	G	C	.	.	MAF_INRAE=15.19;MAF_USDA=41.765
NC_035095.1	26741589	.	T	A	.	.	MAF_USDA=4.167
NC_035095.1	26741590	.	T	A	.	.	MAF_USDA=4.167
NC_035095.1	26741597	.	C	T	.	.	MAF_INRAE=3.165
NC_035095.1	26741632	.	A	G	.	.	MAF_INRAE=15.19;MAF_USDA=8.824
NC_035095.1	26741643	.	T	C	.	.	MAF_INRAE=15.19;MAF_USDA=42.353
NC_035095.1	26741703	.	G	A	.	.	MAF_USDA=1.639
NC_035095.1	26741773	.	C	A	.	.	MAF_USDA=3.529
NC_035095.1	26741779	.	G	C	.	.	MAF_INRAE=31.646;MAF_USDA=26.471
NC_035095.1	26741787	.	C	G	.	.	MAF_USDA=4.167
NC_035095.1	26741806	.	C	T	.	.	MAF_USDA=1.639
NC_035095.1	26741807	.	G	A	.	.	MAF_USDA=4.706
NC_035095.1	26741832	.	G	T	.	.	MAF_USDA=2.459
NC_035095.1	26741840	.	T	A	.	.	MAF_USDA=3.279
NC_035095.1	26742023	.	G	A	.	.	MAF_INRAE=3.165;MAF_USDA=3.529
NC_035095.1	26742027	.	G	A	.	.	MAF_USDA=4.918
NC_035095.1	26742038	.	G	A	.	.	MAF_INRAE=17.722;MAF_USDA=6.25
NC_035095.1	26742093	.	C	A	.	.	MAF_USDA=2.459
NC_035095.1	26742116	.	T	A	.	.	MAF_USDA=3.529
NC_035095.1	26742155	.	C	T	.	.	MAF_INRAE=12.658;MAF_USDA=10.0
NC_035095.1	26742353	.	G	A	.	.	MAF_INRAE=5.263
NC_035095.1	26742371	.	T	A	.	.	MAF_INRAE=31.013;MAF_USDA=27.059
NC_035095.1	26742391	.	A	G	.	.	MAF_INRAE=3.165;MAF_USDA=3.529
NC_035095.1	26742514	.	A	G	.	.	MAF_INRAE=36.076;MAF_USDA=19.412
NC_035095.1	26742526	.	T	A	.	.	MAF_INRAE=12.658;MAF_USDA=10.588
NC_035095.1	26742577	.	T	C	.	.	MAF_INRAE=32.911;MAF_USDA=9.016
NC_035095.1	26742639	.	T	A	.	.	MAF_USDA=2.459
NC_035095.1	26742640	.	C	T	.	.	MAF_INRAE=2.5;MAF_USDA=3.529
NC_035095.1	26742686	.	C	A	.	.	MAF_INRAE=1.667;MAF_USDA=5.294
NC_035095.1	26742695	.	A	C	.	.	MAF_INRAE=31.667;MAF_USDA=7.377
NC_035095.1	26742706	.	A	G	.	.	MAF_INRAE=15.0;MAF_USDA=44.706
NC_035095.1	26742791	.	C	A	.	.	MAF_INRAE=3.165;MAF_USDA=2.941
NC_035095.1	26742837	.	G	A	.	.	MAF_INRAE=5.263;MAF_USDA=1.639
NC_035095.1	26742838	.	C	A	.	.	MAF_INRAE=12.658;MAF_USDA=10.588
NC_035095.1	26742952	.	T	C	.	.	MAF_USDA=1.639
NC_035095.1	26743043	.	C	T	.	.	MAF_INRAE=15.823;MAF_USDA=42.353
NC_035095.1	26743270	.	C	A	.	.	MAF_USDA=4.167
NC_035095.1	26743278	.	A	T	.	.	MAF_INRAE=10.526;MAF_USDA=3.279
NC_035095.1	26743331	.	G	A	.	.	MAF_INRAE=3.165;MAF_USDA=3.529
NC_035095.1	26743348	.	A	G	.	.	MAF_INRAE=11.667;MAF_USDA=3.279
NC_035095.1	26743366	.	T	G	.	.	MAF_INRAE=10.526;MAF_USDA=3.279
NC_035095.1	26743403	.	T	A	.	.	MAF_INRAE=3.165;MAF_USDA=3.529
NC_035095.1	26743412	.	A	C	.	.	MAF_INRAE=26.316;MAF_USDA=25.882
NC_035095.1	26743527	.	A	T	.	.	MAF_INRAE=31.646;MAF_USDA=25.882
NC_035095.1	26743544	.	T	G	.	.	MAF_USDA=3.279
NC_035095.1	26743563	.	A	T	.	.	MAF_INRAE=5.263;MAF_USDA=1.639
NC_035095.1	26743574	.	C	T	.	.	MAF_INRAE=3.165;MAF_USDA=2.941
NC_035095.1	26743750	.	G	T	.	.	MAF_USDA=4.098
NC_035095.1	26743797	.	C	T	.	.	MAF_USDA=2.459
NC_035095.1	26743927	.	C	T	.	.	MAF_INRAE=31.013;MAF_USDA=27.059
NC_035095.1	26744007	.	T	C	.	.	MAF_INRAE=48.101;MAF_USDA=49.412
NC_035095.1	26744197	.	T	G	.	.	MAF_USDA=2.5
NC_035095.1	26744478	.	A	G	.	.	MAF_USDA=2.459
NC_035095.1	26744724	.	C	T	.	.	MAF_USDA=20.833
NC_035095.1	26744809	.	A	T	.	.	MAF_INRAE=5.263
NC_035095.1	26744857	.	A	C	.	.	MAF_USDA=1.639
NC_035095.1	26744915	.	C	G	.	.	MAF_USDA=6.471
NC_035095.1	26744961	.	G	A	.	.	MAF_INRAE=12.658;MAF_USDA=10.588
NC_035095.1	26745032	.	T	C	.	.	MAF_INRAE=15.19;MAF_USDA=6.471
NC_035095.1	26745119	.	T	G	.	.	MAF_USDA=10.656
NC_035095.1	26745144	.	C	T	.	.	MAF_INRAE=12.658;MAF_USDA=12.941
NC_035095.1	26745171	.	A	T	.	.	MAF_USDA=2.459
NC_035095.1	26745188	.	T	C	.	.	MAF_USDA=1.639
NC_035095.1	26745263	.	C	T	.	.	MAF_USDA=1.639
NC_035095.1	26745305	.	G	A	.	.	MAF_INRAE=16.456;MAF_USDA=47.059
NC_035095.1	26745476	.	A	G	.	.	MAF_USDA=4.098
NC_035095.1	26745569	.	C	T	.	.	MAF_USDA=17.213
NC_035095.1	26745597	.	G	A	.	.	MAF_INRAE=1.667
NC_035095.1	26745648	.	C	G	.	.	MAF_USDA=2.353
NC_035095.1	26745742	.	C	T	.	.	MAF_INRAE=15.19;MAF_USDA=42.353
NC_035095.1	26745750	.	C	A	.	.	MAF_USDA=1.639
NC_035095.1	26745782	.	A	C	.	.	MAF_USDA=14.706
NC_035095.1	26745804	.	C	A	.	.	MAF_INRAE=12.658;MAF_USDA=10.588
NC_035095.1	26745859	.	T	C	.	.	MAF_USDA=18.033
NC_035095.1	26745891	.	G	A	.	.	MAF_INRAE=15.19;MAF_USDA=6.471
NC_035095.1	26745899	.	T	C	.	.	MAF_INRAE=29.114;MAF_USDA=44.706
NC_035095.1	26746051	.	C	A	.	.	MAF_USDA=1.639
NC_035095.1	26746112	.	G	A	.	.	MAF_USDA=1.639
NC_035095.1	26746128	.	C	T	.	.	MAF_USDA=1.639
NC_035095.1	26746181	.	G	T	.	.	MAF_USDA=2.083
NC_035095.1	26746334	.	C	T	.	.	MAF_INRAE=40.506;MAF_USDA=35.294
NC_035095.1	26746425	.	C	T	.	.	MAF_INRAE=44.937;MAF_USDA=47.647
NC_035095.1	26746590	.	A	G	.	.	MAF_USDA=11.765
NC_035095.1	26746674	.	C	T	.	.	MAF_USDA=5.833
NC_035095.1	26746691	.	T	A	.	.	MAF_INRAE=16.456;MAF_USDA=42.857
NC_035095.1	26746693	.	T	A	.	.	MAF_USDA=2.976
NC_035095.1	26746694	.	T	A	.	.	MAF_INRAE=1.667;MAF_USDA=8.929
NC_035095.1	26746718	.	T	G	.	.	MAF_USDA=1.667
NC_035095.1	26746728	.	G	T	.	.	MAF_INRAE=1.667;MAF_USDA=9.524
NC_035095.1	26746736	.	G	T	.	.	MAF_USDA=14.881
NC_035095.1	26746903	.	A	C	.	.	MAF_USDA=1.667
NC_035095.1	26746917	.	T	G	.	.	MAF_INRAE=13.291;MAF_USDA=11.31
NC_035095.1	26746953	.	C	T	.	.	MAF_INRAE=13.291;MAF_USDA=15.476
NC_035095.1	26746993	.	T	C	.	.	MAF_INRAE=13.291;MAF_USDA=8.929
NC_035095.1	26747026	.	A	G	.	.	MAF_USDA=7.738
NC_035095.1	26747048	.	C	T	.	.	MAF_INRAE=28.481;MAF_USDA=24.405
NC_035095.1	26747143	.	C	A	.	.	MAF_INRAE=2.5
NC_035095.1	26747153	.	C	T	.	.	MAF_INRAE=42.405;MAF_USDA=35.417
NC_035095.1	26747200	.	T	G	.	.	MAF_USDA=11.905
NC_035095.1	26747226	.	C	T	.	.	MAF_USDA=3.333
NC_035095.1	26747270	.	A	T	.	.	MAF_USDA=5.833
NC_035095.1	26747322	.	A	C	.	.	MAF_INRAE=10.833;MAF_USDA=6.548
NC_035095.1	26747327	.	C	A	.	.	MAF_USDA=1.786
NC_035095.1	26747329	.	A	C	.	.	MAF_USDA=1.786
NC_035095.1	26747370	.	C	T	.	.	MAF_INRAE=2.5;MAF_USDA=7.143
NC_035095.1	26747371	.	G	A	.	.	MAF_USDA=5.0
NC_035095.1	26747448	.	A	G	.	.	MAF_USDA=5.0
NC_035095.1	26747462	.	C	T	.	.	MAF_INRAE=14.557;MAF_USDA=28.571
NC_035095.1	26747472	.	A	G	.	.	MAF_USDA=23.81
NC_035095.1	26747493	.	T	A	.	.	MAF_USDA=30.357
NC_035095.1	26747538	.	A	G	.	.	MAF_INRAE=42.405;MAF_USDA=22.619
NC_035095.1	26747549	.	T	G	.	.	MAF_INRAE=38.608;MAF_USDA=39.881
NC_035095.1	26747596	.	A	C	.	.	MAF_USDA=3.333
NC_035095.1	26747621	.	G	T	.	.	MAF_USDA=13.095
NC_035095.1	26747637	.	A	G	.	.	MAF_USDA=14.583
NC_035095.1	26747638	.	T	G	.	.	MAF_INRAE=31.579;MAF_USDA=23.81
NC_035095.1	26747683	.	A	G	.	.	MAF_USDA=4.167
NC_035095.1	26747726	.	T	A,C	.	.	MAF_INRAE=10.526;MAF_USDA=2.083
NC_035095.1	26747791	.	T	A	.	.	MAF_INRAE=2.5;MAF_USDA=27.083
NC_035095.1	26747805	.	C	T	.	.	MAF_INRAE=16.667
NC_035095.1	26747817	.	T	A	.	.	MAF_INRAE=41.772
NC_035095.1	26747827	.	T	G	.	.	MAF_INRAE=44.304
NC_035095.1	26747829	.	A	T	.	.	MAF_INRAE=12.025
NC_035095.1	26747833	.	T	A	.	.	MAF_INRAE=44.304;MAF_USDA=16.667
NC_035095.1	26747856	.	A	T	.	.	MAF_USDA=16.667
NC_035095.1	26747859	.	C	T	.	.	MAF_USDA=16.667
NC_035095.1	26747881	.	A	C	.	.	MAF_INRAE=44.937;MAF_USDA=17.47
NC_035095.1	26748153	.	C	A	.	.	MAF_INRAE=11.667;MAF_USDA=3.333
NC_035095.1	26748231	.	C	T	.	.	MAF_USDA=45.833
NC_035095.1	26748247	.	A	T	.	.	MAF_INRAE=12.658;MAF_USDA=15.476
NC_035095.1	26748279	.	A	T	.	.	MAF_INRAE=43.038;MAF_USDA=14.583
NC_035095.1	26748285	.	C	G	.	.	MAF_USDA=14.583
NC_035095.1	26748340	.	C	T	.	.	MAF_USDA=1.667
NC_035095.1	26748341	.	G	A	.	.	MAF_USDA=1.667
NC_035095.1	26748396	.	G	A	.	.	MAF_USDA=2.381
NC_035095.1	26748397	.	T	C	.	.	MAF_INRAE=10.526;MAF_USDA=14.458
NC_035095.1	26748429	.	C	T	.	.	MAF_INRAE=5.263
NC_035095.1	26748463	.	C	T	.	.	MAF_INRAE=46.203;MAF_USDA=19.643
NC_035095.1	26748476	.	G	A	.	.	MAF_INRAE=5.263;MAF_USDA=5.357
NC_035095.1	26748520	.	A	G	.	.	MAF_USDA=5.952
NC_035095.1	26748703	.	C	A	.	.	MAF_USDA=1.667
NC_035095.1	26748738	.	C	T	.	.	MAF_USDA=2.586
NC_035095.1	26748763	.	C	T	.	.	MAF_USDA=2.174
NC_035095.1	26748764	.	T	A	.	.	MAF_USDA=2.174
NC_035095.1	26748777	.	T	A	.	.	MAF_USDA=6.034
NC_035095.1	26748833	.	A	G	.	.	MAF_USDA=3.448
NC_035095.1	26748857	.	T	C	.	.	MAF_USDA=6.034
NC_035095.1	26748988	.	G	A	.	.	MAF_USDA=3.659
NC_035095.1	26749035	.	C	T	.	.	MAF_USDA=11.728
NC_035095.1	26749086	.	C	T	.	.	MAF_USDA=5.172
NC_035095.1	26749192	.	T	C	.	.	MAF_USDA=1.639
NC_035095.1	26749208	.	G	T	.	.	MAF_INRAE=37.5;MAF_USDA=37.5
NC_035095.1	26749231	.	G	T	.	.	MAF_INRAE=17.5;MAF_USDA=18.452
NC_035095.1	26749416	.	A	G	.	.	MAF_INRAE=16.667;MAF_USDA=17.857
NC_035095.1	26749480	.	T	C	.	.	MAF_INRAE=16.667;MAF_USDA=18.452
NC_035095.1	26749483	.	A	G	.	.	MAF_USDA=1.667
NC_035095.1	26749504	.	A	T	.	.	MAF_USDA=1.667
NC_035095.1	26749541	.	G	T	.	.	MAF_INRAE=43.671;MAF_USDA=20.238
NC_035095.1	26749571	.	C	A	.	.	MAF_USDA=15.0
NC_035095.1	26749621	.	C	G	.	.	MAF_INRAE=31.013;MAF_USDA=38.69
NC_035095.1	26749622	.	A	G	.	.	MAF_INRAE=29.167;MAF_USDA=38.69
NC_035095.1	26749628	.	A	T	.	.	MAF_USDA=2.5
NC_035095.1	26749632	.	G	T	.	.	MAF_INRAE=12.658;MAF_USDA=16.667
NC_035095.1	26749645	.	G	A	.	.	MAF_INRAE=16.667;MAF_USDA=22.917
NC_035095.1	26749716	.	T	A	.	.	MAF_USDA=1.639
NC_035095.1	26749718	.	A	T	.	.	MAF_USDA=7.377
NC_035095.1	26749749	.	G	T	.	.	MAF_INRAE=43.038;MAF_USDA=20.588
NC_035095.1	26749763	.	C	A	.	.	MAF_INRAE=2.5;MAF_USDA=3.529
NC_035095.1	26749765	.	C	T	.	.	MAF_USDA=2.083
NC_035095.1	26749769	.	G	A	.	.	MAF_USDA=4.098
NC_035095.1	26749771	.	G	A	.	.	MAF_INRAE=2.5;MAF_USDA=2.941
NC_035095.1	26749780	.	A	T	.	.	MAF_INRAE=14.167;MAF_USDA=17.059
NC_035095.1	26749783	.	T	C	.	.	MAF_USDA=1.639
NC_035095.1	26749792	.	T	C	.	.	MAF_INRAE=14.167;MAF_USDA=16.667
NC_035095.1	26749799	.	G	T	.	.	MAF_INRAE=45.0;MAF_USDA=19.412
NC_035095.1	26749819	.	C	T	.	.	MAF_USDA=15.574
NC_035095.1	26749820	.	G	T	.	.	MAF_INRAE=12.5;MAF_USDA=22.917
NC_035095.1	26749866	.	C	T	.	.	MAF_INRAE=14.167;MAF_USDA=10.0
NC_035095.1	26749915	.	C	T	.	.	MAF_USDA=1.639
NC_035095.1	26749952	.	G	A	.	.	MAF_INRAE=10.526;MAF_USDA=3.279
NC_035095.1	26750018	.	C	T	.	.	MAF_USDA=1.639
NC_035095.1	26750109	.	C	A	.	.	MAF_INRAE=15.833
NC_035095.1	26750179	.	G	T	.	.	MAF_INRAE=42.405
NC_035095.1	26750200	.	A	G	.	.	MAF_INRAE=14.167;MAF_USDA=20.833
NC_035095.1	26750264	.	A	G	.	.	MAF_INRAE=15.0;MAF_USDA=17.059
NC_035095.1	26750322	.	C	A	.	.	MAF_INRAE=43.671;MAF_USDA=14.583
NC_035095.1	26750323	.	A	T	.	.	MAF_USDA=20.833
NC_035095.1	26750330	.	C	G	.	.	MAF_USDA=2.459
NC_035095.1	26750338	.	A	G	.	.	MAF_INRAE=3.165;MAF_USDA=7.059
NC_035095.1	26750438	.	A	C	.	.	MAF_INRAE=33.544;MAF_USDA=37.647
NC_035095.1	26750462	.	G	A	.	.	MAF_INRAE=27.848
NC_035095.1	26750565	.	C	T	.	.	MAF_USDA=1.639
NC_035095.1	26750603	.	C	T	.	.	MAF_USDA=1.639
NC_035095.1	26750648	.	C	T	.	.	MAF_USDA=1.639
NC_035095.1	26750731	.	G	A	.	.	MAF_USDA=4.098
NC_035095.1	26750742	.	G	A	.	.	MAF_INRAE=43.671;MAF_USDA=18.235
NC_035095.1	26750788	.	G	A	.	.	MAF_INRAE=28.481
NC_035095.1	26750811	.	T	A	.	.	MAF_INRAE=16.667;MAF_USDA=18.235
NC_035095.1	26750897	.	A	C	.	.	MAF_USDA=20.833
NC_035095.1	26750908	.	G	A	.	.	MAF_USDA=1.176
NC_035095.1	26750969	.	A	C	.	.	MAF_USDA=4.098
NC_035095.1	26751011	.	C	T	.	.	MAF_INRAE=43.038;MAF_USDA=27.059
NC_035095.1	26751075	.	C	A	.	.	MAF_INRAE=43.671;MAF_USDA=20.238
NC_035095.1	26751076	.	G	A	.	.	MAF_USDA=1.639
NC_035095.1	26751102	.	G	T	.	.	MAF_USDA=1.639
NC_035095.1	26751104	.	A	G	.	.	MAF_INRAE=28.333
NC_035095.1	26751144	.	G	A	.	.	MAF_USDA=8.824
NC_035095.1	26751181	.	G	C	.	.	MAF_USDA=2.459
NC_035095.1	26751484	.	C	T	.	.	MAF_USDA=7.377
NC_035095.1	26751504	.	C	T	.	.	MAF_INRAE=11.392;MAF_USDA=13.529
NC_035095.1	26751551	.	G	T	.	.	MAF_INRAE=1.667;MAF_USDA=4.098
NC_035095.1	26751552	.	T	C	.	.	MAF_INRAE=43.671;MAF_USDA=20.588
NC_035095.1	26751593	.	G	T	.	.	MAF_USDA=4.098
NC_035095.1	26751885	.	C	A	.	.	MAF_USDA=1.639
NC_035095.1	26751892	.	A	C	.	.	MAF_USDA=16.393
NC_035095.1	26751897	.	T	A	.	.	MAF_INRAE=16.456;MAF_USDA=7.059
NC_035095.1	26752035	.	T	C	.	.	MAF_INRAE=11.392;MAF_USDA=16.471
NC_035095.1	26752130	.	C	T	.	.	MAF_USDA=1.639
NC_035095.1	26752361	.	C	T	.	.	MAF_INRAE=27.848;MAF_USDA=1.639
NC_035095.1	26752414	.	T	A	.	.	MAF_INRAE=11.392;MAF_USDA=15.294
NC_035095.1	26752423	.	T	A	.	.	MAF_USDA=2.459
NC_035095.1	26752478	.	C	T	.	.	MAF_USDA=1.639
NC_035095.1	26752496	.	C	T	.	.	MAF_USDA=2.353
NC_035095.1	26752554	.	A	T	.	.	MAF_USDA=1.639
NC_035095.1	26752568	.	C	A	.	.	MAF_INRAE=2.5;MAF_USDA=1.639
NC_035095.1	26752569	.	A	G	.	.	MAF_INRAE=44.937;MAF_USDA=21.176
NC_035095.1	26752628	.	T	C	.	.	MAF_INRAE=1.667;MAF_USDA=4.918
NC_035095.1	26752688	.	T	C	.	.	MAF_INRAE=43.038;MAF_USDA=22.353
NC_035095.1	26752728	.	G	A	.	.	MAF_INRAE=10.526;MAF_USDA=3.279
NC_035095.1	26752777	.	T	C	.	.	MAF_USDA=3.279
NC_035095.1	26752799	.	C	A	.	.	MAF_INRAE=43.671;MAF_USDA=14.583
NC_035095.1	26752885	.	G	A	.	.	MAF_INRAE=5.263
NC_035095.1	26752933	.	T	G	.	.	MAF_INRAE=27.848;MAF_USDA=2.459
NC_035095.1	26752985	.	C	G	.	.	MAF_USDA=11.176
NC_035095.1	26753220	.	A	G	.	.	MAF_INRAE=2.5
NC_035095.1	26753255	.	C	T	.	.	MAF_USDA=9.016
NC_035095.1	26753259	.	A	G	.	.	MAF_USDA=20.833
NC_035095.1	26753308	.	G	T	.	.	MAF_INRAE=43.671;MAF_USDA=20.588
NC_035095.1	26753461	.	A	C	.	.	MAF_INRAE=12.658;MAF_USDA=30.588
NC_035095.1	26753466	.	G	C	.	.	MAF_INRAE=43.671;MAF_USDA=20.0
NC_035095.1	26753584	.	G	C	.	.	MAF_INRAE=44.304;MAF_USDA=20.0
NC_035095.1	26753825	.	G	A	.	.	MAF_USDA=2.459
NC_035095.1	26753847	.	C	A	.	.	MAF_USDA=11.667
NC_035095.1	26753864	.	A	C	.	.	MAF_USDA=11.31
NC_035095.1	26754038	.	T	C	.	.	MAF_INRAE=27.848;MAF_USDA=1.639
NC_035095.1	26754086	.	T	A	.	.	MAF_INRAE=2.5
NC_035095.1	26754163	.	G	A	.	.	MAF_USDA=4.118
NC_035095.1	26754194	.	T	C	.	.	MAF_USDA=5.738
NC_035095.1	26754195	.	G	A	.	.	MAF_INRAE=15.0;MAF_USDA=11.176
NC_035095.1	26754235	.	G	A	.	.	MAF_INRAE=44.304;MAF_USDA=20.588
NC_035095.1	26754236	.	T	A	.	.	MAF_INRAE=46.667;MAF_USDA=20.0
NC_035095.1	26754248	.	C	T	.	.	MAF_USDA=2.459
NC_035095.1	26754292	.	G	A	.	.	MAF_USDA=1.639
NC_035095.1	26754356	.	C	T	.	.	MAF_INRAE=15.0;MAF_USDA=12.353
NC_035095.1	26754415	.	T	A	.	.	MAF_INRAE=2.5;MAF_USDA=14.706
NC_035095.1	26754480	.	G	A	.	.	MAF_INRAE=15.19;MAF_USDA=6.471
NC_035095.1	26754496	.	A	C	.	.	MAF_USDA=1.639
NC_035095.1	26754551	.	C	A	.	.	MAF_USDA=8.235
NC_035095.1	26754575	.	C	A	.	.	MAF_INRAE=5.263
NC_035095.1	26754696	.	C	T	.	.	MAF_USDA=1.19
NC_035095.1	26754845	.	G	A	.	.	MAF_INRAE=5.263
NC_035095.1	26754848	.	C	T	.	.	MAF_USDA=3.279
NC_035095.1	26754899	.	A	C	.	.	MAF_INRAE=1.667;MAF_USDA=4.918
NC_035095.1	26754943	.	C	A	.	.	MAF_USDA=8.824
NC_035095.1	26754945	.	C	G	.	.	MAF_USDA=8.824
NC_035095.1	26754955	.	G	A	.	.	MAF_USDA=4.098
NC_035095.1	26754974	.	G	A	.	.	MAF_USDA=4.918
NC_035095.1	26754982	.	T	A	.	.	MAF_USDA=1.639
NC_035095.1	26754996	.	C	T	.	.	MAF_USDA=2.459
NC_035095.1	26755063	.	C	T	.	.	MAF_INRAE=27.848;MAF_USDA=1.639
NC_035095.1	26755092	.	T	A	.	.	MAF_INRAE=44.304;MAF_USDA=20.588
NC_035095.1	26755188	.	C	A	.	.	MAF_INRAE=43.671;MAF_USDA=17.059
NC_035095.1	26755191	.	G	T	.	.	MAF_INRAE=45.833;MAF_USDA=20.588
NC_035095.1	26755214	.	A	G	.	.	MAF_INRAE=27.215;MAF_USDA=32.738
NC_035095.1	26755216	.	A	C	.	.	MAF_INRAE=15.0;MAF_USDA=11.905
NC_035095.1	26755382	.	G	A	.	.	MAF_INRAE=15.0;MAF_USDA=11.765
NC_035095.1	26755417	.	A	C	.	.	MAF_INRAE=27.848;MAF_USDA=39.412
NC_035095.1	26755502	.	G	T	.	.	MAF_INRAE=2.5
NC_035095.1	26755517	.	A	G	.	.	MAF_USDA=11.176
NC_035095.1	26755530	.	G	C	.	.	MAF_INRAE=5.263;MAF_USDA=1.639
NC_035095.1	26755614	.	C	A	.	.	MAF_INRAE=43.671;MAF_USDA=20.588
NC_035095.1	26755691	.	C	A	.	.	MAF_USDA=8.235
NC_035095.1	26755849	.	C	A	.	.	MAF_INRAE=5.263
NC_035095.1	26756026	.	C	T	.	.	MAF_USDA=11.475
NC_035095.1	26756038	.	C	G	.	.	MAF_USDA=1.639
NC_035095.1	26756097	.	C	T	.	.	MAF_USDA=1.639
NC_035095.1	26756333	.	T	A	.	.	MAF_INRAE=10.526;MAF_USDA=3.279
NC_035095.1	26756337	.	G	T	.	.	MAF_USDA=1.765
NC_035095.1	26756450	.	A	G	.	.	MAF_INRAE=31.013;MAF_USDA=35.294
NC_035095.1	26756488	.	G	A	.	.	MAF_INRAE=15.833;MAF_USDA=12.353
NC_035095.1	26756504	.	C	A	.	.	MAF_USDA=3.279
NC_035095.1	26756523	.	G	A	.	.	MAF_USDA=1.639
NC_035095.1	26756530	.	C	A	.	.	MAF_USDA=4.918
NC_035095.1	26756539	.	G	A	.	.	MAF_INRAE=16.667;MAF_USDA=14.118
NC_035095.1	26756624	.	C	T	.	.	MAF_USDA=4.098
NC_035095.1	26756657	.	C	T	.	.	MAF_INRAE=15.19;MAF_USDA=6.471
NC_035095.1	26756709	.	T	C	.	.	MAF_INRAE=31.013;MAF_USDA=37.647
NC_035095.1	26756830	.	C	T	.	.	MAF_USDA=6.25
NC_035095.1	26756898	.	C	A	.	.	MAF_INRAE=5.263;MAF_USDA=3.279
NC_035095.1	26756906	.	A	G	.	.	MAF_INRAE=29.114;MAF_USDA=44.706
NC_035095.1	26756928	.	G	T	.	.	MAF_USDA=6.25
NC_035095.1	26756954	.	G	A	.	.	MAF_INRAE=10.526;MAF_USDA=3.279
NC_035095.1	26756984	.	C	A	.	.	MAF_INRAE=31.013;MAF_USDA=38.235
NC_035095.1	26757080	.	G	A	.	.	MAF_INRAE=28.481;MAF_USDA=10.0
NC_035095.1	26757181	.	C	A	.	.	MAF_INRAE=36.842
NC_035095.1	26757254	.	C	T	.	.	MAF_INRAE=27.215;MAF_USDA=4.098
NC_035095.1	26757282	.	A	G	.	.	MAF_USDA=1.639
NC_035095.1	26757364	.	G	A	.	.	MAF_USDA=4.918
NC_035095.1	26757386	.	G	C	.	.	MAF_INRAE=3.333
NC_035095.1	26757388	.	T	C	.	.	MAF_INRAE=3.333
NC_035095.1	26757441	.	C	G	.	.	MAF_INRAE=6.962
NC_035095.1	26757467	.	C	A	.	.	MAF_INRAE=10.833
NC_035095.1	26757478	.	A	G	.	.	MAF_INRAE=16.667
NC_035095.1	26757483	.	C	A	.	.	MAF_USDA=10.656
NC_035095.1	26757484	.	T	G	.	.	MAF_INRAE=6.667
NC_035095.1	26757488	.	G	C	.	.	MAF_INRAE=6.667
NC_035095.1	26757489	.	C	G	.	.	MAF_USDA=2.459
NC_035095.1	26757511	.	T	C	.	.	MAF_INRAE=7.5
NC_035095.1	26757527	.	G	A	.	.	MAF_INRAE=15.833
NC_035095.1	26757529	.	T	C	.	.	MAF_INRAE=15.833
NC_035095.1	26757549	.	A	G	.	.	MAF_USDA=20.0
NC_035095.1	26757554	.	T	C	.	.	MAF_INRAE=12.5;MAF_USDA=13.934
NC_035095.1	26757581	.	G	C	.	.	MAF_INRAE=6.667
NC_035095.1	26757583	.	A	G	.	.	MAF_INRAE=7.5
NC_035095.1	26757588	.	C	T	.	.	MAF_INRAE=3.333
NC_035095.1	26757589	.	T	G	.	.	MAF_INRAE=3.333
NC_035095.1	26757615	.	A	G	.	.	MAF_USDA=8.333
NC_035095.1	26757623	.	T	C	.	.	MAF_USDA=18.333
NC_035095.1	26757624	.	G	A	.	.	MAF_USDA=17.213
NC_035095.1	26757635	.	C	G	.	.	MAF_USDA=19.672
NC_035095.1	26757636	.	A	T	.	.	MAF_USDA=18.852
NC_035095.1	26757651	.	C	T	.	.	MAF_USDA=13.934
NC_035095.1	26757656	.	G	A	.	.	MAF_INRAE=49.167;MAF_USDA=12.5
NC_035095.1	26757665	.	C	T	.	.	MAF_INRAE=2.5
NC_035095.1	26757669	.	C	A	.	.	MAF_USDA=2.459
NC_035095.1	26757675	.	G	A	.	.	MAF_INRAE=14.167
NC_035095.1	26757678	.	C	A	.	.	MAF_INRAE=14.167
NC_035095.1	26757680	.	T	G	.	.	MAF_INRAE=22.5
NC_035095.1	26757681	.	A	T	.	.	MAF_INRAE=22.785;MAF_USDA=7.059
NC_035095.1	26757687	.	A	T	.	.	MAF_INRAE=19.167
NC_035095.1	26757690	.	T	A	.	.	MAF_USDA=14.583
NC_035095.1	26757691	.	T	C	.	.	MAF_USDA=3.279
NC_035095.1	26757697	.	T	G	.	.	MAF_INRAE=2.5
NC_035095.1	26757698	.	A	C	.	.	MAF_INRAE=12.5
NC_035095.1	26757704	.	C	A	.	.	MAF_USDA=2.459
NC_035095.1	26757706	.	C	T	.	.	MAF_INRAE=2.5
NC_035095.1	26757710	.	G	A	.	.	MAF_INRAE=7.5
NC_035095.1	26757715	.	C	G	.	.	MAF_INRAE=6.667
NC_035095.1	26757717	.	G	A	.	.	MAF_INRAE=9.167
NC_035095.1	26757733	.	C	A	.	.	MAF_INRAE=1.667
NC_035095.1	26757734	.	C	G	.	.	MAF_INRAE=1.667
NC_035095.1	26757740	.	G	T	.	.	MAF_USDA=20.492
NC_035095.1	26757746	.	G	T	.	.	MAF_INRAE=5.833
NC_035095.1	26757749	.	T	C	.	.	MAF_INRAE=4.167
NC_035095.1	26757766	.	G	A	.	.	MAF_INRAE=2.5
NC_035095.1	26757771	.	G	T	.	.	MAF_INRAE=1.667
NC_035095.1	26757774	.	G	A	.	.	MAF_INRAE=1.667
NC_035095.1	26757782	.	T	G	.	.	MAF_INRAE=4.167
NC_035095.1	26757786	.	G	T	.	.	MAF_USDA=2.083
NC_035095.1	26757791	.	G	A	.	.	MAF_USDA=17.647
NC_035095.1	26757800	.	G	C	.	.	MAF_USDA=1.639
NC_035095.1	26757806	.	C	G	.	.	MAF_INRAE=3.333
NC_035095.1	26757817	.	T	G	.	.	MAF_INRAE=1.667;MAF_USDA=20.492
NC_035095.1	26757819	.	G	A	.	.	MAF_INRAE=1.667;MAF_USDA=19.672
NC_035095.1	26757832	.	G	A	.	.	MAF_INRAE=1.667;MAF_USDA=33.333
NC_035095.1	26757840	.	A	G	.	.	MAF_INRAE=28.333;MAF_USDA=12.941
NC_035095.1	26757841	.	T	C	.	.	MAF_USDA=16.393
NC_035095.1	26757844	.	T	A	.	.	MAF_USDA=15.574
NC_035095.1	26757930	.	G	T	.	.	MAF_INRAE=1.667
NC_035095.1	26757955	.	C	T	.	.	MAF_INRAE=2.5
NC_035095.1	26757979	.	C	T	.	.	MAF_INRAE=4.167
NC_035095.1	26757982	.	G	A	.	.	MAF_INRAE=5.0
NC_035095.1	26757984	.	C	G	.	.	MAF_INRAE=1.667
NC_035095.1	26757991	.	G	A	.	.	MAF_INRAE=2.5
NC_035095.1	26757994	.	A	T	.	.	MAF_USDA=1.639
NC_035095.1	26757995	.	G	A	.	.	MAF_USDA=9.016
NC_035095.1	26758015	.	C	A	.	.	MAF_INRAE=2.5
NC_035095.1	26758016	.	T	A	.	.	MAF_INRAE=2.5
NC_035095.1	26758020	.	C	T	.	.	MAF_INRAE=2.5
NC_035095.1	26758021	.	G	C	.	.	MAF_INRAE=6.667
NC_035095.1	26758026	.	A	C	.	.	MAF_INRAE=7.5
NC_035095.1	26758042	.	A	C	.	.	MAF_INRAE=5.0
NC_035095.1	26758045	.	T	C	.	.	MAF_INRAE=5.0
NC_035095.1	26758114	.	C	T	.	.	MAF_INRAE=5.696;MAF_USDA=47.647
NC_035095.1	26758125	.	T	C	.	.	MAF_USDA=1.639
NC_035095.1	26758126	.	C	G	.	.	MAF_INRAE=5.263
NC_035095.1	26758237	.	C	T	.	.	MAF_INRAE=15.0;MAF_USDA=11.765
NC_035095.1	26758268	.	C	T	.	.	MAF_USDA=1.639
NC_035095.1	26758302	.	C	G	.	.	MAF_INRAE=15.0;MAF_USDA=10.588
NC_035095.1	26758323	.	G	A	.	.	MAF_INRAE=1.667
NC_035095.1	26758327	.	C	A	.	.	MAF_INRAE=1.667
NC_035095.1	26758331	.	T	C	.	.	MAF_INRAE=8.228;MAF_USDA=45.882
NC_035095.1	26758355	.	C	T	.	.	MAF_INRAE=43.671;MAF_USDA=19.412
NC_035095.1	26758356	.	G	A	.	.	MAF_USDA=7.377
NC_035095.1	26758369	.	T	G	.	.	MAF_INRAE=6.962;MAF_USDA=45.238
NC_035095.1	26758389	.	C	T	.	.	MAF_INRAE=5.263;MAF_USDA=1.639
NC_035095.1	26758465	.	G	T	.	.	MAF_USDA=3.279
NC_035095.1	26758489	.	A	C	.	.	MAF_INRAE=25.316;MAF_USDA=12.941
NC_035095.1	26758500	.	C	A	.	.	MAF_INRAE=5.263;MAF_USDA=18.824
NC_035095.1	26758531	.	T	G	.	.	MAF_INRAE=6.962;MAF_USDA=47.059
NC_035095.1	26758556	.	G	T	.	.	MAF_INRAE=3.333
NC_035095.1	26758609	.	G	A	.	.	MAF_USDA=2.459
NC_035095.1	26758626	.	T	C	.	.	MAF_USDA=4.918
NC_035095.1	26758672	.	C	T	.	.	MAF_USDA=1.639
NC_035095.1	26758690	.	T	A	.	.	MAF_USDA=10.417
NC_035095.1	26758738	.	G	A	.	.	MAF_INRAE=5.263;MAF_USDA=1.639
NC_035095.1	26758847	.	G	A	.	.	MAF_USDA=1.639
NC_035095.1	26758910	.	G	T	.	.	MAF_INRAE=1.667
NC_035095.1	26758912	.	C	T	.	.	MAF_INRAE=1.667
NC_035095.1	26759080	.	C	T	.	.	MAF_INRAE=5.263;MAF_USDA=1.639
NC_035095.1	26759168	.	C	T	.	.	MAF_USDA=1.639
NC_035095.1	26759172	.	C	A	.	.	MAF_INRAE=15.19;MAF_USDA=6.471
NC_035095.1	26759232	.	G	C	.	.	MAF_USDA=4.918
NC_035095.1	26759273	.	C	T	.	.	MAF_INRAE=15.0;MAF_USDA=12.941
NC_035095.1	26759282	.	C	T	.	.	MAF_INRAE=28.481;MAF_USDA=11.176
NC_035095.1	26759283	.	A	G	.	.	MAF_INRAE=2.5;MAF_USDA=27.647
NC_035095.1	26759322	.	G	A	.	.	MAF_INRAE=43.671;MAF_USDA=19.412
NC_035095.1	26759344	.	C	A	.	.	MAF_USDA=1.639
NC_035095.1	26759465	.	T	G	.	.	MAF_USDA=4.098
NC_035095.1	26759492	.	A	C	.	.	MAF_USDA=6.557
NC_035095.1	26759592	.	C	T	.	.	MAF_USDA=27.083
NC_035095.1	26759594	.	T	A	.	.	MAF_USDA=27.083
NC_035095.1	26759595	.	T	C	.	.	MAF_USDA=27.083
NC_035095.1	26759597	.	T	A	.	.	MAF_INRAE=1.667;MAF_USDA=25.0
NC_035095.1	26759603	.	A	C	.	.	MAF_INRAE=2.532;MAF_USDA=22.941
NC_035095.1	26759625	.	A	G	.	.	MAF_USDA=18.824
NC_035095.1	26759631	.	A	T	.	.	MAF_INRAE=4.43;MAF_USDA=5.882
NC_035095.1	26759655	.	A	G	.	.	MAF_USDA=19.412
NC_035095.1	26759708	.	C	A	.	.	MAF_USDA=18.824
NC_035095.1	26759765	.	C	T	.	.	MAF_USDA=7.377
NC_035095.1	26759771	.	C	T	.	.	MAF_USDA=18.235
NC_035095.1	26759848	.	C	T	.	.	MAF_USDA=1.667
NC_035095.1	26759852	.	A	G	.	.	MAF_INRAE=5.263
NC_035095.1	26759897	.	C	G	.	.	MAF_INRAE=25.316;MAF_USDA=12.5
NC_035095.1	26759904	.	A	G	.	.	MAF_INRAE=24.051;MAF_USDA=8.333
NC_035095.1	26760122	.	G	A	.	.	MAF_INRAE=39.873;MAF_USDA=25.0
NC_035095.1	26760126	.	C	A	.	.	MAF_USDA=2.5
NC_035095.1	26760137	.	G	A	.	.	MAF_INRAE=1.667
NC_035095.1	26760160	.	T	C	.	.	MAF_USDA=1.667
NC_035095.1	26760204	.	A	T	.	.	MAF_USDA=10.656
NC_035095.1	26760220	.	C	T	.	.	MAF_USDA=9.836
NC_035095.1	26760301	.	A	G	.	.	MAF_USDA=5.738
NC_035095.1	26760321	.	G	A	.	.	MAF_USDA=9.016
NC_035095.1	26760341	.	C	A	.	.	MAF_USDA=6.557
NC_035095.1	26760374	.	G	T	.	.	MAF_USDA=1.176
NC_035095.1	26760405	.	C	T	.	.	MAF_INRAE=1.667;MAF_USDA=3.529
NC_035095.1	26760418	.	C	G	.	.	MAF_INRAE=13.333;MAF_USDA=10.588
NC_035095.1	26760495	.	G	T	.	.	MAF_INRAE=43.671;MAF_USDA=17.857
NC_035095.1	26760634	.	C	T	.	.	MAF_INRAE=17.5;MAF_USDA=14.286
NC_035095.1	26760789	.	T	A	.	.	MAF_USDA=5.738
NC_035095.1	26760832	.	C	T	.	.	MAF_USDA=1.639
NC_035095.1	26760855	.	C	T	.	.	MAF_INRAE=16.667;MAF_USDA=15.476
NC_035095.1	26760907	.	C	T	.	.	MAF_INRAE=24.051;MAF_USDA=8.824
NC_035095.1	26760911	.	T	C	.	.	MAF_INRAE=16.667;MAF_USDA=15.294
NC_035095.1	26760912	.	A	C	.	.	MAF_INRAE=24.051;MAF_USDA=30.0
NC_035095.1	26761090	.	A	G	.	.	MAF_INRAE=24.684;MAF_USDA=8.235
NC_035095.1	26761096	.	G	A	.	.	MAF_INRAE=1.667
NC_035095.1	26761154	.	T	C	.	.	MAF_INRAE=24.051;MAF_USDA=8.235
NC_035095.1	26761162	.	G	A	.	.	MAF_INRAE=10.526;MAF_USDA=3.279
NC_035095.1	26761172	.	T	G	.	.	MAF_USDA=1.639
NC_035095.1	26761226	.	C	A	.	.	MAF_INRAE=24.051;MAF_USDA=7.647
NC_035095.1	26761449	.	G	A	.	.	MAF_USDA=1.639
NC_035095.1	26761463	.	G	A	.	.	MAF_INRAE=4.43;MAF_USDA=4.706
NC_035095.1	26761484	.	T	C	.	.	MAF_USDA=1.639
NC_035095.1	26761488	.	G	T	.	.	MAF_INRAE=6.962;MAF_USDA=34.706
NC_035095.1	26761491	.	C	T	.	.	MAF_USDA=1.639
NC_035095.1	26761896	.	C	T	.	.	MAF_USDA=4.167
NC_035095.1	26761947	.	A	G	.	.	MAF_USDA=22.941
NC_035095.1	26762125	.	C	T	.	.	MAF_USDA=22.917
NC_035095.1	26762254	.	T	A	.	.	MAF_INRAE=28.333
NC_035095.1	26762299	.	T	C	.	.	MAF_USDA=1.639
NC_035095.1	26762306	.	C	T	.	.	MAF_INRAE=13.924;MAF_USDA=41.176
NC_035095.1	26762399	.	C	T	.	.	MAF_INRAE=5.263;MAF_USDA=26.087
NC_035095.1	26762417	.	A	G	.	.	MAF_USDA=16.471
NC_035095.1	26762471	.	A	G	.	.	MAF_INRAE=27.215;MAF_USDA=1.639
NC_035095.1	26762518	.	C	T	.	.	MAF_USDA=1.639
NC_035095.1	26762521	.	A	G	.	.	MAF_INRAE=5.263;MAF_USDA=18.824
NC_035095.1	26762529	.	A	G	.	.	MAF_USDA=14.706
NC_035095.1	26762561	.	G	A	.	.	MAF_INRAE=15.0;MAF_USDA=11.176
NC_035095.1	26762577	.	G	A	.	.	MAF_INRAE=15.0;MAF_USDA=10.0
NC_035095.1	26762641	.	G	T	.	.	MAF_INRAE=27.848;MAF_USDA=48.235
NC_035095.1	26762668	.	C	G	.	.	MAF_INRAE=27.848;MAF_USDA=48.235
NC_035095.1	26762708	.	G	C	.	.	MAF_INRAE=27.848;MAF_USDA=35.294
NC_035095.1	26762710	.	A	G	.	.	MAF_INRAE=5.263
NC_035095.1	26762751	.	A	G	.	.	MAF_USDA=1.639
NC_035095.1	26762819	.	G	A	.	.	MAF_INRAE=2.5
NC_035095.1	26762854	.	C	T	.	.	MAF_USDA=4.098
NC_035095.1	26762910	.	C	T	.	.	MAF_INRAE=5.263;MAF_USDA=18.235
NC_035095.1	26762925	.	C	T	.	.	MAF_INRAE=26.316;MAF_USDA=47.647
NC_035095.1	26762943	.	G	C	.	.	MAF_USDA=3.279
NC_035095.1	26762983	.	G	A	.	.	MAF_USDA=4.167
NC_035095.1	26762986	.	C	T	.	.	MAF_USDA=3.333
NC_035095.1	26762989	.	A	G	.	.	MAF_USDA=14.881
NC_035095.1	26763000	.	C	T	.	.	MAF_USDA=16.667
NC_035095.1	26763001	.	G	T	.	.	MAF_USDA=3.571
NC_035095.1	26763050	.	T	A	.	.	MAF_INRAE=1.667
NC_035095.1	26763056	.	T	C	.	.	MAF_INRAE=1.667
NC_035095.1	26763063	.	A	G	.	.	MAF_INRAE=1.667
NC_035095.1	26763065	.	C	T	.	.	MAF_INRAE=1.667
NC_035095.1	26763073	.	G	T	.	.	MAF_INRAE=1.667
NC_035095.1	26763074	.	T	C	.	.	MAF_INRAE=1.667;MAF_USDA=3.279
NC_035095.1	26763076	.	T	C	.	.	MAF_USDA=5.738
NC_035095.1	26763211	.	G	A	.	.	MAF_USDA=25.0
NC_035095.1	26763229	.	T	C	.	.	MAF_USDA=22.917
NC_035095.1	26763244	.	C	T	.	.	MAF_USDA=6.548
NC_035095.1	26763264	.	A	C	.	.	MAF_USDA=16.667
NC_035095.1	26763265	.	T	C	.	.	MAF_USDA=25.294
NC_035095.1	26763278	.	C	G	.	.	MAF_USDA=10.588
NC_035095.1	26763304	.	C	T	.	.	MAF_INRAE=5.263;MAF_USDA=10.588
NC_035095.1	26763325	.	G	T	.	.	MAF_USDA=22.941
NC_035095.1	26763349	.	G	A	.	.	MAF_USDA=1.639
NC_035095.1	26763381	.	C	G	.	.	MAF_USDA=1.176
NC_035095.1	26763435	.	C	T	.	.	MAF_USDA=14.583
NC_035095.1	26763445	.	T	C	.	.	MAF_USDA=14.706
NC_035095.1	26763452	.	C	A	.	.	MAF_USDA=10.588
NC_035095.1	26763462	.	T	C	.	.	MAF_USDA=3.279
NC_035095.1	26763465	.	A	T	.	.	MAF_USDA=3.279
NC_035095.1	26763468	.	G	A	.	.	MAF_USDA=4.118
NC_035095.1	26763510	.	A	G	.	.	MAF_INRAE=4.167
NC_035095.1	26763512	.	T	G	.	.	MAF_INRAE=4.167
NC_035095.1	26763515	.	C	A	.	.	MAF_INRAE=4.167
NC_035095.1	26763524	.	C	G	.	.	MAF_INRAE=39.241;MAF_USDA=22.941
NC_035095.1	26763578	.	C	T	.	.	MAF_USDA=1.639
NC_035095.1	26763709	.	A	G	.	.	MAF_USDA=3.279
NC_035095.1	26763712	.	G	A	.	.	MAF_USDA=3.279
NC_035095.1	26763714	.	G	C	.	.	MAF_USDA=3.279
NC_035095.1	26763726	.	T	A	.	.	MAF_USDA=3.279
NC_035095.1	26763767	.	C	T	.	.	MAF_USDA=6.471
NC_035095.1	26763903	.	G	T	.	.	MAF_INRAE=11.667;MAF_USDA=3.279
NC_035095.1	26763912	.	C	G	.	.	MAF_INRAE=5.263
NC_035095.1	26763935	.	C	T	.	.	MAF_INRAE=15.0;MAF_USDA=27.647
NC_035095.1	26763949	.	T	C	.	.	MAF_INRAE=27.848;MAF_USDA=49.412
NC_035095.1	26763955	.	A	G	.	.	MAF_INRAE=27.848;MAF_USDA=49.412
NC_035095.1	26763957	.	T	G	.	.	MAF_INRAE=15.0;MAF_USDA=18.235
NC_035095.1	26763961	.	C	T	.	.	MAF_USDA=3.279
NC_035095.1	26764079	.	C	A	.	.	MAF_INRAE=39.241;MAF_USDA=22.941
NC_035095.1	26764141	.	A	C	.	.	MAF_USDA=22.353
NC_035095.1	26764187	.	T	C	.	.	MAF_INRAE=26.582;MAF_USDA=27.059
NC_035095.1	26764195	.	C	G	.	.	MAF_INRAE=5.263;MAF_USDA=13.934
NC_035095.1	26764201	.	T	A	.	.	MAF_INRAE=11.667;MAF_USDA=4.918
NC_035095.1	26764243	.	A	G	.	.	MAF_INRAE=43.671;MAF_USDA=16.667
NC_035095.1	26764258	.	G	T	.	.	MAF_INRAE=15.19;MAF_USDA=44.048
NC_035095.1	26764262	.	T	C	.	.	MAF_INRAE=15.0;MAF_USDA=26.786
NC_035095.1	26764350	.	A	C	.	.	MAF_INRAE=5.063;MAF_USDA=44.118
NC_035095.1	26764433	.	A	G	.	.	MAF_USDA=2.459
NC_035095.1	26764493	.	G	T	.	.	MAF_USDA=1.639
NC_035095.1	26764577	.	G	C	.	.	MAF_INRAE=36.709;MAF_USDA=11.765
NC_035095.1	26764618	.	A	C	.	.	MAF_USDA=6.557
NC_035095.1	26764716	.	A	T	.	.	MAF_USDA=1.639
NC_035095.1	26764735	.	G	C	.	.	MAF_USDA=1.176
NC_035095.1	26764782	.	G	T	.	.	MAF_INRAE=2.5
NC_035095.1	26764839	.	A	C	.	.	MAF_USDA=1.667
NC_035095.1	26764881	.	T	G	.	.	MAF_USDA=3.39
NC_035095.1	26764925	.	G	A	.	.	MAF_INRAE=5.263;MAF_USDA=7.627
NC_035095.1	26764935	.	A	G	.	.	MAF_USDA=31.325
NC_035095.1	26765112	.	A	G	.	.	MAF_INRAE=44.167
NC_035095.1	26765162	.	C	T	.	.	MAF_USDA=1.667
NC_035095.1	26765199	.	T	A	.	.	MAF_INRAE=15.0;MAF_USDA=41.765
NC_035095.1	26765218	.	C	T	.	.	MAF_INRAE=1.667
NC_035095.1	26765257	.	C	T	.	.	MAF_INRAE=27.848;MAF_USDA=1.639
NC_035095.1	26765275	.	T	C	.	.	MAF_USDA=1.639
NC_035095.1	26765323	.	C	T	.	.	MAF_INRAE=31.646;MAF_USDA=11.176
NC_035095.1	26765379	.	A	C	.	.	MAF_INRAE=13.333;MAF_USDA=8.197
NC_035095.1	26765445	.	G	A	.	.	MAF_USDA=2.459
NC_035095.1	26765447	.	T	C	.	.	MAF_USDA=2.459
NC_035095.1	26765455	.	G	T	.	.	MAF_USDA=2.459
NC_035095.1	26765460	.	C	A	.	.	MAF_INRAE=1.667
NC_035095.1	26765475	.	T	G	.	.	MAF_USDA=1.639
NC_035095.1	26765484	.	T	G	.	.	MAF_USDA=25.294
NC_035095.1	26765486	.	A	T	.	.	MAF_INRAE=15.0;MAF_USDA=14.706
NC_035095.1	26765488	.	G	T	.	.	MAF_INRAE=15.0;MAF_USDA=14.706
NC_035095.1	26765511	.	T	C	.	.	MAF_USDA=1.639
NC_035095.1	26765554	.	G	T	.	.	MAF_USDA=1.639
NC_035095.1	26765584	.	T	A	.	.	MAF_USDA=1.765
NC_035095.1	26765586	.	A	G	.	.	MAF_USDA=1.639
NC_035095.1	26765729	.	C	A	.	.	MAF_INRAE=37.342;MAF_USDA=14.118
NC_035095.1	26765730	.	A	T	.	.	MAF_USDA=1.639
NC_035095.1	26765801	.	A	G	.	.	MAF_INRAE=38.608;MAF_USDA=47.647
NC_035095.1	26765803	.	C	T	.	.	MAF_INRAE=45.0;MAF_USDA=21.176
NC_035095.1	26765849	.	G	A	.	.	MAF_USDA=1.639
NC_035095.1	26765899	.	G	C	.	.	MAF_USDA=1.639
NC_035095.1	26766130	.	T	A	.	.	MAF_INRAE=15.0;MAF_USDA=23.529
NC_035095.1	26766146	.	A	C	.	.	MAF_INRAE=28.481;MAF_USDA=11.765
NC_035095.1	26766159	.	C	T	.	.	MAF_USDA=1.639
NC_035095.1	26766207	.	A	C	.	.	MAF_INRAE=5.263;MAF_USDA=1.639
NC_035095.1	26766238	.	A	C	.	.	MAF_USDA=2.459
NC_035095.1	26766249	.	T	C	.	.	MAF_INRAE=15.0;MAF_USDA=11.176
NC_035095.1	26766275	.	G	T	.	.	MAF_INRAE=15.823;MAF_USDA=42.353
NC_035095.1	26766283	.	G	A	.	.	MAF_INRAE=2.5
NC_035095.1	26766379	.	A	G	.	.	MAF_INRAE=16.456;MAF_USDA=37.647
NC_035095.1	26766473	.	C	T	.	.	MAF_INRAE=1.667
NC_035095.1	26766560	.	G	A	.	.	MAF_USDA=1.667
NC_035095.1	26766564	.	T	G	.	.	MAF_INRAE=15.823;MAF_USDA=36.905
NC_035095.1	26767742	.	A	G	.	.	MAF_INRAE=5.263;MAF_USDA=33.333
NC_035095.1	26767773	.	A	G	.	.	MAF_USDA=1.667
NC_035095.1	26767799	.	G	T	.	.	MAF_USDA=16.667
NC_035095.1	26767907	.	T	A	.	.	MAF_USDA=1.639
NC_035095.1	26767959	.	C	T	.	.	MAF_USDA=3.279
NC_035095.1	26767964	.	C	A	.	.	MAF_INRAE=5.263
NC_035095.1	26768026	.	A	G	.	.	MAF_USDA=4.918
NC_035095.1	26768051	.	C	T	.	.	MAF_INRAE=31.013;MAF_USDA=12.941
NC_035095.1	26768097	.	A	C	.	.	MAF_USDA=2.459
NC_035095.1	26768338	.	A	G	.	.	MAF_INRAE=21.667;MAF_USDA=38.235
NC_035095.1	26768384	.	G	A	.	.	MAF_USDA=3.279
NC_035095.1	26768389	.	T	A	.	.	MAF_USDA=1.639
NC_035095.1	26768412	.	G	T	.	.	MAF_USDA=1.639
NC_035095.1	26768423	.	T	C	.	.	MAF_INRAE=2.5
NC_035095.1	26768470	.	T	C	.	.	MAF_INRAE=30.833;MAF_USDA=33.333
NC_035095.1	26768513	.	G	T	.	.	MAF_USDA=2.459
NC_035095.1	26768546	.	T	A	.	.	MAF_INRAE=47.468;MAF_USDA=27.059
NC_035095.1	26768599	.	G	A	.	.	MAF_USDA=1.639
NC_035095.1	26768605	.	T	G	.	.	MAF_INRAE=27.215;MAF_USDA=34.118
NC_035095.1	26768858	.	C	A	.	.	MAF_USDA=3.279
NC_035095.1	26768884	.	C	T	.	.	MAF_USDA=4.118
NC_035095.1	26768886	.	G	T	.	.	MAF_INRAE=32.911;MAF_USDA=22.353
NC_035095.1	26769004	.	T	C	.	.	MAF_INRAE=27.848;MAF_USDA=4.918
NC_035095.1	26769048	.	G	A	.	.	MAF_INRAE=5.263
NC_035095.1	26769136	.	C	T	.	.	MAF_INRAE=30.833;MAF_USDA=34.706
NC_035095.1	26769217	.	C	A	.	.	MAF_USDA=1.176
NC_035095.1	26769232	.	T	A	.	.	MAF_USDA=5.738
NC_035095.1	26769371	.	G	A	.	.	MAF_INRAE=1.667
NC_035095.1	26769485	.	C	G	.	.	MAF_INRAE=14.167;MAF_USDA=10.0
NC_035095.1	26769527	.	T	C	.	.	MAF_INRAE=14.557;MAF_USDA=7.059
NC_035095.1	26769592	.	T	A	.	.	MAF_USDA=3.279
NC_035095.1	26769603	.	C	T	.	.	MAF_INRAE=1.667
NC_035095.1	26769697	.	C	G	.	.	MAF_INRAE=14.557;MAF_USDA=6.471
NC_035095.1	26769808	.	A	C	.	.	MAF_INRAE=5.263
NC_035095.1	26769882	.	G	A	.	.	MAF_INRAE=32.911;MAF_USDA=22.353
NC_035095.1	26769895	.	A	G	.	.	MAF_INRAE=27.848;MAF_USDA=4.918
NC_035095.1	26769960	.	A	G	.	.	MAF_USDA=4.706
NC_035095.1	26769962	.	T	C	.	.	MAF_INRAE=29.114;MAF_USDA=11.475
NC_035095.1	26769963	.	G	T	.	.	MAF_INRAE=28.333;MAF_USDA=12.295
NC_035095.1	26769985	.	T	C	.	.	MAF_INRAE=10.127;MAF_USDA=3.529
NC_035095.1	26770078	.	G	A	.	.	MAF_USDA=11.176
NC_035095.1	26770226	.	A	G	.	.	MAF_INRAE=25.316;MAF_USDA=36.471
NC_035095.1	26770230	.	A	G	.	.	MAF_INRAE=28.333;MAF_USDA=35.294
NC_035095.1	26770232	.	G	A	.	.	MAF_INRAE=28.333;MAF_USDA=4.918
NC_035095.1	26770379	.	A	C	.	.	MAF_INRAE=26.582;MAF_USDA=49.412
NC_035095.1	26770408	.	C	T	.	.	MAF_INRAE=39.241;MAF_USDA=21.176
NC_035095.1	26770413	.	G	T	.	.	MAF_INRAE=39.241;MAF_USDA=21.176
NC_035095.1	26770512	.	A	T	.	.	MAF_INRAE=31.013
NC_035095.1	26770910	.	C	T	.	.	MAF_INRAE=14.167;MAF_USDA=6.557
NC_035095.1	26770946	.	A	T	.	.	MAF_INRAE=39.241;MAF_USDA=20.588
NC_035095.1	26770956	.	A	T	.	.	MAF_INRAE=14.557;MAF_USDA=7.059
NC_035095.1	26771125	.	T	C	.	.	MAF_INRAE=24.684;MAF_USDA=30.588
NC_035095.1	26771185	.	G	A	.	.	MAF_USDA=1.639
NC_035095.1	26771343	.	G	T	.	.	MAF_USDA=1.176
NC_035095.1	26771346	.	A	G	.	.	MAF_INRAE=2.5;MAF_USDA=15.882
NC_035095.1	26771720	.	G	A	.	.	MAF_INRAE=11.667;MAF_USDA=4.098
NC_035095.1	26771744	.	G	A	.	.	MAF_INRAE=5.263
NC_035095.1	26771811	.	G	A	.	.	MAF_INRAE=39.241;MAF_USDA=20.588
NC_035095.1	26771839	.	C	T	.	.	MAF_INRAE=2.5;MAF_USDA=16.471
NC_035095.1	26771994	.	C	T	.	.	MAF_INRAE=14.557
NC_035095.1	26772032	.	G	T	.	.	MAF_INRAE=5.263
NC_035095.1	26772087	.	T	C	.	.	MAF_INRAE=5.263
NC_035095.1	26772142	.	A	G	.	.	MAF_USDA=1.639
NC_035095.1	26772289	.	T	C	.	.	MAF_INRAE=32.911;MAF_USDA=21.765
NC_035095.1	26772306	.	C	A	.	.	MAF_USDA=2.5
NC_035095.1	26772387	.	G	A	.	.	MAF_INRAE=5.263
NC_035095.1	26772420	.	A	C	.	.	MAF_USDA=11.176
NC_035095.1	26772516	.	T	A	.	.	MAF_INRAE=41.139;MAF_USDA=32.353
NC_035095.1	26772517	.	T	C	.	.	MAF_USDA=1.639
NC_035095.1	26772573	.	C	T	.	.	MAF_INRAE=9.494;MAF_USDA=3.529
NC_035095.1	26772794	.	T	C	.	.	MAF_INRAE=5.263;MAF_USDA=2.459
NC_035095.1	26773082	.	C	T	.	.	MAF_USDA=9.016
NC_035095.1	26773177	.	G	T	.	.	MAF_USDA=20.833
NC_035095.1	26773263	.	C	T	.	.	MAF_USDA=8.824
NC_035095.1	26773266	.	A	C	.	.	MAF_INRAE=1.667
NC_035095.1	26773267	.	A	G	.	.	MAF_INRAE=1.667
NC_035095.1	26773271	.	C	T	.	.	MAF_INRAE=22.785;MAF_USDA=8.824
NC_035095.1	26773284	.	T	A	.	.	MAF_INRAE=1.667
NC_035095.1	26773296	.	T	C	.	.	MAF_USDA=1.639
NC_035095.1	26773354	.	C	T	.	.	MAF_INRAE=12.658;MAF_USDA=10.588
NC_035095.1	26773375	.	T	A	.	.	MAF_INRAE=11.667
NC_035095.1	26773409	.	C	A	.	.	MAF_INRAE=23.418;MAF_USDA=25.294
NC_035095.1	26773415	.	T	C	.	.	MAF_INRAE=12.658;MAF_USDA=17.647
NC_035095.1	26773447	.	G	A	.	.	MAF_INRAE=30.0
NC_035095.1	26773458	.	A	C	.	.	MAF_INRAE=27.848;MAF_USDA=14.706
NC_035095.1	26773464	.	A	C	.	.	MAF_INRAE=27.848;MAF_USDA=15.882
NC_035095.1	26773490	.	C	A	.	.	MAF_INRAE=40.506;MAF_USDA=32.941
NC_035095.1	26773510	.	T	C	.	.	MAF_INRAE=5.263;MAF_USDA=6.471
NC_035095.1	26773547	.	T	A	.	.	MAF_INRAE=48.101;MAF_USDA=41.176
NC_035095.1	26773566	.	C	A	.	.	MAF_INRAE=12.658;MAF_USDA=15.882
NC_035095.1	26773669	.	T	G	.	.	MAF_USDA=3.279
NC_035095.1	26773728	.	C	T	.	.	MAF_USDA=13.934
NC_035095.1	26773812	.	T	C	.	.	MAF_USDA=9.412
NC_035095.1	26773962	.	G	T	.	.	MAF_INRAE=15.0;MAF_USDA=12.941
NC_035095.1	26773963	.	T	G	.	.	MAF_INRAE=15.0;MAF_USDA=12.353
NC_035095.1	26773970	.	C	T	.	.	MAF_INRAE=1.667;MAF_USDA=1.639
NC_035095.1	26773972	.	G	A	.	.	MAF_USDA=4.918
NC_035095.1	26774361	.	C	G	.	.	MAF_INRAE=5.833
NC_035095.1	26774367	.	C	T	.	.	MAF_USDA=11.176
NC_035095.1	26774404	.	G	T	.	.	MAF_USDA=1.639
NC_035095.1	26774407	.	T	A	.	.	MAF_USDA=1.639
NC_035095.1	26774429	.	T	G	.	.	MAF_INRAE=47.468;MAF_USDA=29.412
NC_035095.1	26774430	.	A	T	.	.	MAF_INRAE=45.833;MAF_USDA=29.412
NC_035095.1	26774463	.	C	T	.	.	MAF_USDA=1.639
NC_035095.1	26774492	.	C	A	.	.	MAF_INRAE=5.263
NC_035095.1	26774537	.	T	C	.	.	MAF_INRAE=47.468;MAF_USDA=28.235
NC_035095.1	26774637	.	C	T	.	.	MAF_INRAE=26.316;MAF_USDA=48.81
NC_035095.1	26775006	.	G	C	.	.	MAF_USDA=2.586
NC_035095.1	26775102	.	G	A	.	.	MAF_USDA=1.667
NC_035095.1	26775170	.	G	A	.	.	MAF_USDA=39.13
NC_035095.1	26775306	.	G	A	.	.	MAF_USDA=47.917
NC_035095.1	26775480	.	T	C	.	.	MAF_USDA=4.167
NC_035095.1	26775502	.	G	T	.	.	MAF_INRAE=33.544;MAF_USDA=46.988
NC_035095.1	26775507	.	T	G	.	.	MAF_INRAE=33.544;MAF_USDA=46.988
NC_035095.1	26775522	.	C	T	.	.	MAF_INRAE=14.167;MAF_USDA=10.588
NC_035095.1	26775526	.	G	A	.	.	MAF_INRAE=14.167;MAF_USDA=10.588
NC_035095.1	26775541	.	C	G	.	.	MAF_USDA=7.059
NC_035095.1	26775542	.	T	A	.	.	MAF_INRAE=10.127;MAF_USDA=2.941
NC_035095.1	26775691	.	T	G	.	.	MAF_INRAE=1.667
NC_035095.1	26776212	.	A	G	.	.	MAF_USDA=2.459
NC_035095.1	26776222	.	C	A	.	.	MAF_INRAE=33.544;MAF_USDA=47.647
NC_035095.1	26776243	.	A	G	.	.	MAF_USDA=2.459
NC_035095.1	26776348	.	A	T	.	.	MAF_USDA=1.786
NC_035095.1	26776364	.	G	A	.	.	MAF_USDA=2.5
NC_035095.1	26776373	.	C	A	.	.	MAF_INRAE=5.263
NC_035095.1	26776408	.	T	C	.	.	MAF_INRAE=11.667;MAF_USDA=37.647
NC_035095.1	26776423	.	C	T	.	.	MAF_INRAE=29.114;MAF_USDA=17.647
NC_035095.1	26776446	.	T	A	.	.	MAF_INRAE=11.667
NC_035095.1	26776472	.	C	G	.	.	MAF_INRAE=24.051;MAF_USDA=12.941
NC_035095.1	26776519	.	G	A	.	.	MAF_INRAE=14.557;MAF_USDA=7.059
NC_035095.1	26776530	.	G	T	.	.	MAF_INRAE=14.167;MAF_USDA=28.235
NC_035095.1	26776578	.	T	C	.	.	MAF_USDA=4.098
NC_035095.1	26776582	.	A	T	.	.	MAF_INRAE=11.667;MAF_USDA=29.412
NC_035095.1	26776604	.	A	C	.	.	MAF_USDA=3.279
NC_035095.1	26776635	.	A	G	.	.	MAF_USDA=4.167
NC_035095.1	26776737	.	A	C	.	.	MAF_USDA=2.459
NC_035095.1	26776774	.	C	T	.	.	MAF_INRAE=15.0;MAF_USDA=10.588
NC_035095.1	26776787	.	G	T	.	.	MAF_INRAE=15.0;MAF_USDA=18.235
NC_035095.1	26776803	.	A	T	.	.	MAF_INRAE=37.975;MAF_USDA=15.294
NC_035095.1	26776827	.	T	A	.	.	MAF_INRAE=1.667
NC_035095.1	26776856	.	A	C	.	.	MAF_USDA=18.235
NC_035095.1	26776980	.	C	T	.	.	MAF_USDA=5.294
NC_035095.1	26777200	.	C	A	.	.	MAF_INRAE=29.747;MAF_USDA=1.639
NC_035095.1	26777241	.	A	G	.	.	MAF_INRAE=14.557;MAF_USDA=8.333
NC_035095.1	26777365	.	C	G	.	.	MAF_USDA=12.295
NC_035095.1	26777516	.	A	C	.	.	MAF_INRAE=14.557;MAF_USDA=6.471
NC_035095.1	26777829	.	T	G	.	.	MAF_INRAE=25.833;MAF_USDA=10.0
NC_035095.1	26778144	.	A	C	.	.	MAF_USDA=4.098
NC_035095.1	26778153	.	C	A	.	.	MAF_USDA=13.115
NC_035095.1	26778262	.	C	T	.	.	MAF_INRAE=5.263
NC_035095.1	26778353	.	C	T	.	.	MAF_INRAE=5.263
NC_035095.1	26778374	.	A	T	.	.	MAF_INRAE=10.127;MAF_USDA=3.529
NC_035095.1	26778423	.	T	G	.	.	MAF_USDA=6.667
NC_035095.1	26778458	.	A	G	.	.	MAF_USDA=17.059
NC_035095.1	26778519	.	T	C	.	.	MAF_USDA=13.934
NC_035095.1	26778521	.	G	A	.	.	MAF_USDA=4.098
NC_035095.1	26778550	.	C	T	.	.	MAF_INRAE=2.5;MAF_USDA=15.882
NC_035095.1	26778581	.	G	A	.	.	MAF_USDA=24.706
NC_035095.1	26779040	.	T	G	.	.	MAF_INRAE=15.0;MAF_USDA=47.059
NC_035095.1	26779042	.	G	T	.	.	MAF_INRAE=15.0;MAF_USDA=46.471
NC_035095.1	26779058	.	A	C	.	.	MAF_USDA=24.706
NC_035095.1	26779072	.	A	C	.	.	MAF_INRAE=14.557;MAF_USDA=15.882
NC_035095.1	26779131	.	T	A	.	.	MAF_USDA=13.934
NC_035095.1	26779212	.	C	A	.	.	MAF_USDA=13.934
NC_035095.1	26779249	.	C	T	.	.	MAF_USDA=29.167
NC_035095.1	26779288	.	G	A	.	.	MAF_INRAE=14.167;MAF_USDA=5.738
NC_035095.1	26779327	.	T	A	.	.	MAF_USDA=4.706
NC_035095.1	26779412	.	G	T	.	.	MAF_USDA=13.115
NC_035095.1	26779473	.	C	A	.	.	MAF_INRAE=15.0;MAF_USDA=11.31
NC_035095.1	26779476	.	C	A	.	.	MAF_INRAE=15.0;MAF_USDA=10.714
NC_035095.1	26779619	.	A	G	.	.	MAF_USDA=1.639
NC_035095.1	26779742	.	G	A	.	.	MAF_INRAE=5.263;MAF_USDA=2.941
NC_035095.1	26779777	.	G	A	.	.	MAF_USDA=25.882
NC_035095.1	26779813	.	A	C	.	.	MAF_INRAE=15.823;MAF_USDA=7.059
NC_035095.1	26779857	.	A	C	.	.	MAF_USDA=1.639
NC_035095.1	26779860	.	T	A	.	.	MAF_USDA=13.934
NC_035095.1	26780005	.	A	G	.	.	MAF_INRAE=22.785;MAF_USDA=8.235
NC_035095.1	26780168	.	C	A	.	.	MAF_USDA=8.197
NC_035095.1	26780376	.	T	G	.	.	MAF_USDA=3.279
NC_035095.1	26780516	.	A	G	.	.	MAF_INRAE=37.975;MAF_USDA=5.294
NC_035095.1	26780570	.	T	G	.	.	MAF_INRAE=5.263
NC_035095.1	26780636	.	G	T	.	.	MAF_USDA=3.279
NC_035095.1	26780717	.	A	G	.	.	MAF_USDA=24.706
NC_035095.1	26780891	.	A	C	.	.	MAF_INRAE=15.0;MAF_USDA=10.0
NC_035095.1	26780906	.	T	G	.	.	MAF_INRAE=10.127;MAF_USDA=3.529
NC_035095.1	26780916	.	T	C	.	.	MAF_INRAE=5.263;MAF_USDA=2.353
NC_035095.1	26780980	.	G	T	.	.	MAF_USDA=4.098
NC_035095.1	26781151	.	C	G	.	.	MAF_INRAE=5.263;MAF_USDA=4.167
NC_035095.1	26781163	.	A	G	.	.	MAF_INRAE=15.0;MAF_USDA=35.882
NC_035095.1	26781272	.	A	G	.	.	MAF_USDA=1.639
NC_035095.1	26781276	.	G	T	.	.	MAF_USDA=1.639
NC_035095.1	26781283	.	C	T	.	.	MAF_INRAE=15.0;MAF_USDA=37.059
NC_035095.1	26781315	.	G	A	.	.	MAF_INRAE=5.263
NC_035095.1	26781367	.	A	T	.	.	MAF_INRAE=2.5;MAF_USDA=15.882
NC_035095.1	26781412	.	G	T	.	.	MAF_INRAE=14.557;MAF_USDA=15.294
NC_035095.1	26781457	.	C	A	.	.	MAF_INRAE=34.177;MAF_USDA=45.294
NC_035095.1	26781629	.	T	C	.	.	MAF_INRAE=34.177;MAF_USDA=45.882
NC_035095.1	26781679	.	C	T	.	.	MAF_USDA=4.918
NC_035095.1	26781737	.	G	T	.	.	MAF_INRAE=34.177;MAF_USDA=42.941
NC_035095.1	26781738	.	A	C	.	.	MAF_INRAE=44.167;MAF_USDA=21.765
NC_035095.1	26781887	.	T	C	.	.	MAF_USDA=4.098
NC_035095.1	26781895	.	C	A	.	.	MAF_INRAE=23.418;MAF_USDA=33.529
NC_035095.1	26781937	.	T	A	.	.	MAF_INRAE=15.0;MAF_USDA=10.588
NC_035095.1	26781973	.	C	T	.	.	MAF_INRAE=39.873;MAF_USDA=20.588
NC_035095.1	26781996	.	A	C	.	.	MAF_USDA=2.459
NC_035095.1	26782036	.	G	A	.	.	MAF_INRAE=34.177
NC_035095.1	26782173	.	G	C	.	.	MAF_INRAE=34.177;MAF_USDA=44.706
NC_035095.1	26782195	.	G	T	.	.	MAF_USDA=5.738
NC_035095.1	26782274	.	A	C	.	.	MAF_USDA=1.639
NC_035095.1	26782303	.	T	G	.	.	MAF_USDA=8.197
NC_035095.1	26782337	.	A	C	.	.	MAF_INRAE=31.667
NC_035095.1	26782390	.	T	C	.	.	MAF_USDA=2.353
NC_035095.1	26782456	.	T	C	.	.	MAF_USDA=2.459
NC_035095.1	26782481	.	G	A	.	.	MAF_USDA=20.833
NC_035095.1	26782482	.	T	C	.	.	MAF_USDA=20.833
NC_035095.1	26782484	.	A	C	.	.	MAF_INRAE=21.519
NC_035095.1	26782529	.	G	A	.	.	MAF_USDA=1.695
NC_035095.1	26782565	.	G	T	.	.	MAF_USDA=1.695
NC_035095.1	26782602	.	G	T	.	.	MAF_INRAE=5.263;MAF_USDA=2.41
NC_035095.1	26782618	.	C	T	.	.	MAF_USDA=5.738
NC_035095.1	26782708	.	C	T	.	.	MAF_USDA=3.279
NC_035095.1	26782775	.	A	C	.	.	MAF_INRAE=15.0;MAF_USDA=10.588
NC_035095.1	26782796	.	T	G	.	.	MAF_INRAE=15.0;MAF_USDA=10.0
NC_035095.1	26782946	.	G	A	.	.	MAF_USDA=4.098
NC_035095.1	26782954	.	A	T	.	.	MAF_INRAE=46.203;MAF_USDA=26.471
NC_035095.1	26783035	.	G	A	.	.	MAF_USDA=13.934
NC_035095.1	26783087	.	A	G	.	.	MAF_INRAE=39.873;MAF_USDA=21.176
NC_035095.1	26783150	.	A	C	.	.	MAF_USDA=6.557
NC_035095.1	26783253	.	A	G	.	.	MAF_USDA=2.459
NC_035095.1	26783274	.	T	G	.	.	MAF_INRAE=5.263;MAF_USDA=1.639
NC_035095.1	26783620	.	A	G	.	.	MAF_USDA=18.235
NC_035095.1	26783793	.	A	G	.	.	MAF_USDA=2.353
NC_035095.1	26783809	.	A	G	.	.	MAF_INRAE=22.785;MAF_USDA=8.235
NC_035095.1	26783810	.	G	A	.	.	MAF_INRAE=16.667;MAF_USDA=8.235
NC_035095.1	26783841	.	C	G	.	.	MAF_INRAE=15.0;MAF_USDA=10.0
NC_035095.1	26784007	.	T	A	.	.	MAF_USDA=3.279
NC_035095.1	26784020	.	T	C	.	.	MAF_USDA=4.167
NC_035095.1	26784065	.	G	A	.	.	MAF_USDA=20.833
NC_035095.1	26784067	.	T	C	.	.	MAF_INRAE=27.215;MAF_USDA=27.083
NC_035095.1	26784143	.	T	G	.	.	MAF_INRAE=19.62;MAF_USDA=8.235
NC_035095.1	26784174	.	C	G	.	.	MAF_INRAE=20.833;MAF_USDA=41.176
NC_035095.1	26784175	.	A	T	.	.	MAF_INRAE=14.557;MAF_USDA=6.471
NC_035095.1	26784189	.	G	T	.	.	MAF_USDA=3.529
NC_035095.1	26784215	.	T	G	.	.	MAF_INRAE=36.709;MAF_USDA=24.118
NC_035095.1	26784219	.	A	C	.	.	MAF_USDA=2.459
NC_035095.1	26784257	.	A	T	.	.	MAF_INRAE=1.667;MAF_USDA=1.639
NC_035095.1	26784307	.	G	A	.	.	MAF_INRAE=29.114;MAF_USDA=4.118
NC_035095.1	26784310	.	A	G	.	.	MAF_INRAE=28.333;MAF_USDA=4.118
NC_035095.1	26784324	.	G	C	.	.	MAF_INRAE=29.114;MAF_USDA=4.118
NC_035095.1	26784355	.	A	G	.	.	MAF_INRAE=29.114;MAF_USDA=4.098
NC_035095.1	26784389	.	G	C	.	.	MAF_INRAE=29.114;MAF_USDA=4.098
NC_035095.1	26784473	.	G	T	.	.	MAF_USDA=2.353
NC_035095.1	26784584	.	A	C	.	.	MAF_USDA=6.25
NC_035095.1	26784585	.	T	G	.	.	MAF_USDA=6.25
NC_035095.1	26784586	.	A	C	.	.	MAF_USDA=6.25
NC_035095.1	26784669	.	C	A	.	.	MAF_INRAE=5.263
NC_035095.1	26784687	.	G	T	.	.	MAF_USDA=4.706
NC_035095.1	26784761	.	T	G	.	.	MAF_USDA=1.639
NC_035095.1	26784811	.	C	T	.	.	MAF_USDA=8.235
NC_035095.1	26784922	.	A	C	.	.	MAF_USDA=2.941
NC_035095.1	26784981	.	T	A	.	.	MAF_USDA=4.918
NC_035095.1	26784995	.	T	A	.	.	MAF_USDA=22.353
NC_035095.1	26785062	.	G	C	.	.	MAF_USDA=1.639
NC_035095.1	26785230	.	T	C	.	.	MAF_USDA=1.639
NC_035095.1	26785285	.	G	A	.	.	MAF_USDA=2.459
NC_035095.1	26786092	.	A	T	.	.	MAF_INRAE=29.747;MAF_USDA=2.459
NC_035095.1	26786123	.	T	C	.	.	MAF_USDA=10.588
NC_035095.1	26786175	.	C	A	.	.	MAF_INRAE=29.114;MAF_USDA=2.459
NC_035095.1	26786176	.	A	T	.	.	MAF_INRAE=28.333;MAF_USDA=2.459
NC_035095.1	26786256	.	T	C	.	.	MAF_INRAE=19.62;MAF_USDA=9.412
NC_035095.1	26786298	.	T	C	.	.	MAF_USDA=3.279
NC_035095.1	26786358	.	T	A	.	.	MAF_USDA=2.941
NC_035095.1	26786385	.	G	A	.	.	MAF_USDA=1.639
NC_035095.1	26786395	.	C	T	.	.	MAF_INRAE=5.263;MAF_USDA=23.529
NC_035095.1	26786593	.	A	G	.	.	MAF_INRAE=12.658;MAF_USDA=3.279
NC_035095.1	26786595	.	G	T	.	.	MAF_INRAE=15.0;MAF_USDA=3.279
NC_035095.1	26786651	.	A	T	.	.	MAF_INRAE=13.291;MAF_USDA=4.706
NC_035095.1	26786660	.	A	C	.	.	MAF_INRAE=5.263
NC_035095.1	26786682	.	C	T	.	.	MAF_USDA=4.118
NC_035095.1	26786817	.	C	T	.	.	MAF_INRAE=11.667;MAF_USDA=5.738
NC_035095.1	26786836	.	C	T	.	.	MAF_INRAE=11.667;MAF_USDA=6.557
NC_035095.1	26786975	.	T	C	.	.	MAF_INRAE=41.772;MAF_USDA=24.706
NC_035095.1	26787094	.	G	A	.	.	MAF_INRAE=17.089;MAF_USDA=32.941
NC_035095.1	26787133	.	T	A	.	.	MAF_INRAE=34.81;MAF_USDA=46.471
NC_035095.1	26787134	.	C	G	.	.	MAF_USDA=2.941
NC_035095.1	26787173	.	G	A	.	.	MAF_INRAE=1.667;MAF_USDA=5.294
NC_035095.1	26787174	.	T	A	.	.	MAF_USDA=2.941
NC_035095.1	26787274	.	T	A	.	.	MAF_USDA=20.0
NC_035095.1	26787275	.	T	C	.	.	MAF_USDA=20.0
NC_035095.1	26787282	.	C	T	.	.	MAF_USDA=8.824
NC_035095.1	26787302	.	T	C	.	.	MAF_USDA=1.639
NC_035095.1	26787308	.	A	G	.	.	MAF_INRAE=15.19;MAF_USDA=15.882
NC_035095.1	26787311	.	C	A	.	.	MAF_INRAE=42.5;MAF_USDA=40.0
NC_035095.1	26787354	.	A	G	.	.	MAF_INRAE=3.333;MAF_USDA=15.882
NC_035095.1	26787374	.	A	C	.	.	MAF_USDA=6.557
NC_035095.1	26787377	.	C	T	.	.	MAF_INRAE=15.19;MAF_USDA=15.882
NC_035095.1	26787525	.	T	A	.	.	MAF_INRAE=5.263;MAF_USDA=1.639
NC_035095.1	26787528	.	C	A	.	.	MAF_USDA=1.639
NC_035095.1	26787552	.	A	G	.	.	MAF_INRAE=38.608;MAF_USDA=39.412
NC_035095.1	26787615	.	A	T	.	.	MAF_INRAE=1.667;MAF_USDA=5.952
NC_035095.1	26787639	.	A	G	.	.	MAF_USDA=3.279
NC_035095.1	26787649	.	C	T	.	.	MAF_INRAE=15.19;MAF_USDA=16.471
NC_035095.1	26787654	.	T	A	.	.	MAF_USDA=2.941
NC_035095.1	26787662	.	C	A	.	.	MAF_INRAE=15.19;MAF_USDA=16.471
NC_035095.1	26787672	.	C	A	.	.	MAF_INRAE=20.886;MAF_USDA=5.882
NC_035095.1	26787710	.	C	T	.	.	MAF_INRAE=3.165;MAF_USDA=2.459
NC_035095.1	26787718	.	C	T	.	.	MAF_USDA=1.639
NC_035095.1	26787860	.	T	G	.	.	MAF_USDA=12.353
NC_035095.1	26787906	.	C	A	.	.	MAF_INRAE=38.608;MAF_USDA=41.071
NC_035095.1	26787920	.	C	A	.	.	MAF_INRAE=1.667;MAF_USDA=5.357
NC_035095.1	26787956	.	A	T	.	.	MAF_INRAE=15.19;MAF_USDA=4.762
NC_035095.1	26787995	.	G	T	.	.	MAF_INRAE=5.263
NC_035095.1	26788000	.	T	C	.	.	MAF_USDA=2.941
NC_035095.1	26788027	.	G	A	.	.	MAF_INRAE=28.481;MAF_USDA=2.459
NC_035095.1	26788030	.	C	T	.	.	MAF_INRAE=23.418;MAF_USDA=24.706
NC_035095.1	26788035	.	T	C	.	.	MAF_INRAE=28.481;MAF_USDA=7.377
NC_035095.1	26788152	.	G	T	.	.	MAF_USDA=4.167
NC_035095.1	26788168	.	A	C	.	.	MAF_USDA=2.459
NC_035095.1	26788182	.	C	A	.	.	MAF_INRAE=23.418;MAF_USDA=25.294
NC_035095.1	26788208	.	C	A	.	.	MAF_USDA=2.459
NC_035095.1	26788261	.	G	T	.	.	MAF_INRAE=11.667;MAF_USDA=3.279
NC_035095.1	26788268	.	G	A	.	.	MAF_USDA=1.639
NC_035095.1	26788275	.	A	C	.	.	MAF_USDA=3.529
NC_035095.1	26788316	.	G	T	.	.	MAF_USDA=1.639
NC_035095.1	26788394	.	C	T	.	.	MAF_INRAE=15.19;MAF_USDA=15.882
NC_035095.1	26788516	.	G	T	.	.	MAF_USDA=1.639
NC_035095.1	26788600	.	G	A	.	.	MAF_USDA=1.639
NC_035095.1	26788627	.	C	T	.	.	MAF_INRAE=1.667
NC_035095.1	26789206	.	A	G	.	.	MAF_USDA=1.724
NC_035095.1	26789221	.	G	A	.	.	MAF_USDA=1.724
NC_035095.1	26789237	.	A	G	.	.	MAF_INRAE=15.789;MAF_USDA=11.765
NC_035095.1	26789248	.	T	C	.	.	MAF_USDA=31.176
NC_035095.1	26789315	.	C	T	.	.	MAF_USDA=2.459
NC_035095.1	26789325	.	C	G	.	.	MAF_USDA=5.738
NC_035095.1	26789359	.	G	A	.	.	MAF_USDA=5.738
NC_035095.1	26789372	.	G	A	.	.	MAF_INRAE=18.987;MAF_USDA=11.765
NC_035095.1	26789386	.	G	C	.	.	MAF_INRAE=6.667
NC_035095.1	26789415	.	T	C	.	.	MAF_INRAE=5.0
NC_035095.1	26789418	.	T	C	.	.	MAF_INRAE=5.0
NC_035095.1	26789420	.	T	C	.	.	MAF_INRAE=42.5;MAF_USDA=32.941
NC_035095.1	26789424	.	T	G	.	.	MAF_INRAE=5.833
NC_035095.1	26789467	.	T	C	.	.	MAF_INRAE=31.667
NC_035095.1	26789497	.	T	C	.	.	MAF_INRAE=38.333
NC_035095.1	26789502	.	T	C	.	.	MAF_INRAE=38.333
NC_035095.1	26789508	.	A	C	.	.	MAF_INRAE=37.5
NC_035095.1	26789511	.	T	G	.	.	MAF_INRAE=37.5
NC_035095.1	26789529	.	G	A	.	.	MAF_INRAE=40.0
NC_035095.1	26789532	.	T	A	.	.	MAF_INRAE=40.0
NC_035095.1	26789586	.	C	T	.	.	MAF_INRAE=14.167;MAF_USDA=3.279
NC_035095.1	26789589	.	A	C	.	.	MAF_INRAE=38.333
NC_035095.1	26789591	.	A	C	.	.	MAF_INRAE=23.333;MAF_USDA=1.639
NC_035095.1	26789594	.	T	C	.	.	MAF_INRAE=39.167
NC_035095.1	26789604	.	C	T	.	.	MAF_INRAE=40.0
NC_035095.1	26789614	.	A	C	.	.	MAF_INRAE=39.167
NC_035095.1	26789625	.	T	C	.	.	MAF_INRAE=34.167
NC_035095.1	26789643	.	C	T	.	.	MAF_INRAE=31.667
NC_035095.1	26789644	.	G	T	.	.	MAF_INRAE=31.667
NC_035095.1	26789646	.	G	C	.	.	MAF_INRAE=31.667
NC_035095.1	26789657	.	A	G	.	.	MAF_INRAE=33.333
NC_035095.1	26789663	.	C	G	.	.	MAF_INRAE=33.333
NC_035095.1	26789670	.	A	G	.	.	MAF_INRAE=29.167
NC_035095.1	26789679	.	C	A	.	.	MAF_INRAE=26.667
NC_035095.1	26789700	.	T	C	.	.	MAF_INRAE=30.833;MAF_USDA=39.286
NC_035095.1	26789704	.	A	T	.	.	MAF_INRAE=25.833
NC_035095.1	26789705	.	G	C	.	.	MAF_INRAE=25.833
NC_035095.1	26789711	.	C	T	.	.	MAF_INRAE=28.333
NC_035095.1	26789714	.	T	C	.	.	MAF_INRAE=28.333
NC_035095.1	26789716	.	G	C	.	.	MAF_INRAE=28.333
NC_035095.1	26789758	.	G	T	.	.	MAF_USDA=14.286
NC_035095.1	26789783	.	C	A	.	.	MAF_INRAE=31.667
NC_035095.1	26789788	.	A	G	.	.	MAF_INRAE=30.833
NC_035095.1	26789797	.	A	G	.	.	MAF_INRAE=30.833
NC_035095.1	26789800	.	G	A	.	.	MAF_INRAE=30.833
NC_035095.1	26789808	.	T	C	.	.	MAF_INRAE=29.167
NC_035095.1	26789810	.	C	G	.	.	MAF_INRAE=25.833
NC_035095.1	26789818	.	T	A	.	.	MAF_INRAE=6.667
NC_035095.1	26789819	.	T	C	.	.	MAF_INRAE=6.667
NC_035095.1	26789823	.	A	G	.	.	MAF_INRAE=6.667
NC_035095.1	26789825	.	C	A	.	.	MAF_INRAE=6.667
NC_035095.1	26789830	.	C	T	.	.	MAF_INRAE=6.667
NC_035095.1	26789833	.	G	C	.	.	MAF_INRAE=5.0
NC_035095.1	26789850	.	G	A	.	.	MAF_INRAE=15.823;MAF_USDA=16.471
NC_035095.1	26789869	.	C	T	.	.	MAF_INRAE=1.667
NC_035095.1	26789932	.	C	T	.	.	MAF_USDA=1.639
NC_035095.1	26790050	.	T	C	.	.	MAF_USDA=3.279
NC_035095.1	26790173	.	T	A	.	.	MAF_INRAE=11.667;MAF_USDA=3.279
NC_035095.1	26790402	.	T	C	.	.	MAF_INRAE=46.203;MAF_USDA=40.588
NC_035095.1	26790404	.	C	G	.	.	MAF_INRAE=14.167;MAF_USDA=12.353
NC_035095.1	26790545	.	C	A	.	.	MAF_USDA=8.824
NC_035095.1	26790659	.	T	G	.	.	MAF_USDA=4.918
NC_035095.1	26790697	.	A	C	.	.	MAF_INRAE=3.333
NC_035095.1	26790701	.	T	A	.	.	MAF_INRAE=4.167
NC_035095.1	26790709	.	C	T	.	.	MAF_INRAE=9.167
NC_035095.1	26790716	.	A	C	.	.	MAF_INRAE=8.333
NC_035095.1	26790724	.	T	C	.	.	MAF_INRAE=13.333
NC_035095.1	26790725	.	T	C	.	.	MAF_INRAE=12.5
NC_035095.1	26790731	.	C	A	.	.	MAF_INRAE=14.167
NC_035095.1	26790765	.	T	C	.	.	MAF_INRAE=30.833
NC_035095.1	26790783	.	A	G	.	.	MAF_INRAE=35.0
NC_035095.1	26790791	.	A	G	.	.	MAF_INRAE=36.667
NC_035095.1	26790793	.	T	G	.	.	MAF_INRAE=36.667
NC_035095.1	26790797	.	A	G	.	.	MAF_INRAE=36.667
NC_035095.1	26790818	.	T	A	.	.	MAF_INRAE=2.532
NC_035095.1	26790821	.	G	C	.	.	MAF_INRAE=40.833
NC_035095.1	26790836	.	G	A	.	.	MAF_INRAE=44.167
NC_035095.1	26790840	.	T	G	.	.	MAF_INRAE=44.167
NC_035095.1	26790862	.	T	A	.	.	MAF_INRAE=39.167
NC_035095.1	26790916	.	T	C	.	.	MAF_INRAE=34.167
NC_035095.1	26790920	.	G	A	.	.	MAF_INRAE=40.833
NC_035095.1	26790955	.	T	C	.	.	MAF_INRAE=35.0
NC_035095.1	26790960	.	C	T	.	.	MAF_INRAE=33.333
NC_035095.1	26790962	.	G	A	.	.	MAF_INRAE=33.333
NC_035095.1	26790964	.	C	A	.	.	MAF_INRAE=34.167
NC_035095.1	26791007	.	T	C	.	.	MAF_INRAE=28.333
NC_035095.1	26791019	.	A	G	.	.	MAF_INRAE=5.0
NC_035095.1	26791020	.	A	C	.	.	MAF_INRAE=5.0
NC_035095.1	26791100	.	A	C	.	.	MAF_INRAE=3.333
NC_035095.1	26791238	.	C	A	.	.	MAF_INRAE=18.987;MAF_USDA=21.765
NC_035095.1	26791275	.	C	T	.	.	MAF_INRAE=2.5;MAF_USDA=4.706
NC_035095.1	26791342	.	T	A	.	.	MAF_INRAE=27.215;MAF_USDA=3.279
NC_035095.1	26791343	.	C	A	.	.	MAF_USDA=1.639
NC_035095.1	26791464	.	C	T	.	.	MAF_USDA=1.639
NC_035095.1	26791465	.	C	T	.	.	MAF_USDA=9.412
NC_035095.1	26791520	.	C	A	.	.	MAF_INRAE=45.57;MAF_USDA=50.0
NC_035095.1	26791681	.	G	A	.	.	MAF_INRAE=10.833;MAF_USDA=8.824
NC_035095.1	26791683	.	G	A	.	.	MAF_INRAE=9.494;MAF_USDA=12.941
NC_035095.1	26791686	.	A	G	.	.	MAF_USDA=1.639
NC_035095.1	26791740	.	G	T	.	.	MAF_USDA=1.639
NC_035095.1	26791845	.	T	C	.	.	MAF_USDA=3.279
NC_035095.1	26791852	.	T	A	.	.	MAF_USDA=5.882
NC_035095.1	26791866	.	T	C	.	.	MAF_USDA=4.918
NC_035095.1	26792204	.	G	A	.	.	MAF_USDA=4.918
NC_035095.1	26792237	.	T	C	.	.	MAF_INRAE=10.526;MAF_USDA=10.0
NC_035095.1	26792284	.	G	T	.	.	MAF_INRAE=31.579;MAF_USDA=6.25
NC_035095.1	26792322	.	T	A	.	.	MAF_INRAE=3.333
NC_035095.1	26792328	.	T	A	.	.	MAF_INRAE=3.333
NC_035095.1	26792367	.	T	A	.	.	MAF_USDA=4.706
NC_035095.1	26792471	.	T	G	.	.	MAF_USDA=2.5
NC_035095.1	26792473	.	T	C	.	.	MAF_USDA=7.143
NC_035095.1	26792551	.	A	T	.	.	MAF_USDA=3.279
NC_035095.1	26792563	.	A	C	.	.	MAF_USDA=25.294
NC_035095.1	26792602	.	T	G	.	.	MAF_USDA=23.529
NC_035095.1	26792603	.	A	T	.	.	MAF_USDA=23.529
NC_035095.1	26792622	.	T	A	.	.	MAF_INRAE=44.937;MAF_USDA=44.706
NC_035095.1	26792659	.	G	A	.	.	MAF_USDA=5.833
NC_035095.1	26792685	.	T	A	.	.	MAF_INRAE=10.833;MAF_USDA=3.333
NC_035095.1	26792696	.	T	A	.	.	MAF_INRAE=43.038;MAF_USDA=43.452
NC_035095.1	26792710	.	C	T	.	.	MAF_USDA=10.119
NC_035095.1	26792723	.	C	G	.	.	MAF_USDA=10.119
NC_035095.1	26792732	.	T	A	.	.	MAF_USDA=2.5
NC_035095.1	26792742	.	C	T	.	.	MAF_INRAE=15.19;MAF_USDA=8.333
NC_035095.1	26792754	.	G	A	.	.	MAF_INRAE=29.114;MAF_USDA=2.459
NC_035095.1	26792768	.	T	C	.	.	MAF_INRAE=36.076;MAF_USDA=27.647
NC_035095.1	26792775	.	G	T	.	.	MAF_INRAE=27.848;MAF_USDA=1.639
NC_035095.1	26792807	.	G	A	.	.	MAF_USDA=8.824
NC_035095.1	26792815	.	C	G	.	.	MAF_INRAE=48.734;MAF_USDA=41.765
NC_035095.1	26792881	.	A	G	.	.	MAF_INRAE=38.608;MAF_USDA=28.824
NC_035095.1	26792890	.	T	A	.	.	MAF_USDA=3.279
NC_035095.1	26792901	.	G	T	.	.	MAF_USDA=1.765
NC_035095.1	26792941	.	T	A	.	.	MAF_USDA=21.687
NC_035095.1	26793002	.	G	A	.	.	MAF_INRAE=39.241;MAF_USDA=18.235
NC_035095.1	26793019	.	T	G	.	.	MAF_INRAE=1.667;MAF_USDA=6.098
NC_035095.1	26793061	.	G	T	.	.	MAF_INRAE=15.19;MAF_USDA=18.902
NC_035095.1	26793074	.	C	T	.	.	MAF_INRAE=34.81;MAF_USDA=39.634
NC_035095.1	26793187	.	A	G	.	.	MAF_USDA=4.348
NC_035095.1	26793215	.	C	A	.	.	MAF_INRAE=20.886;MAF_USDA=6.024
NC_035095.1	26793221	.	C	T	.	.	MAF_USDA=2.5
NC_035095.1	26793326	.	C	T	.	.	MAF_USDA=7.5
NC_035095.1	26793377	.	G	T	.	.	MAF_USDA=5.833
NC_035095.1	26793403	.	G	T	.	.	MAF_USDA=2.5
NC_035095.1	26793418	.	G	T	.	.	MAF_USDA=4.545
NC_035095.1	26793421	.	A	T	.	.	MAF_INRAE=14.167
NC_035095.1	26793426	.	G	T	.	.	MAF_INRAE=34.81;MAF_USDA=18.293
NC_035095.1	26793447	.	G	A	.	.	MAF_INRAE=2.5
NC_035095.1	26793463	.	A	C	.	.	MAF_INRAE=9.494;MAF_USDA=11.585
NC_035095.1	26793504	.	C	T	.	.	MAF_INRAE=9.494;MAF_USDA=35.366
NC_035095.1	26793549	.	T	A	.	.	MAF_USDA=1.667
NC_035095.1	26793745	.	G	A	.	.	MAF_USDA=6.818
NC_035095.1	26793830	.	G	A	.	.	MAF_INRAE=26.582;MAF_USDA=31.098
NC_035095.1	26793841	.	A	G	.	.	MAF_INRAE=5.263;MAF_USDA=6.667
NC_035095.1	26793865	.	T	C	.	.	MAF_USDA=9.412
NC_035095.1	26793868	.	A	T	.	.	MAF_INRAE=5.263;MAF_USDA=16.471
NC_035095.1	26793924	.	G	A	.	.	MAF_INRAE=5.263;MAF_USDA=14.118
NC_035095.1	26793992	.	C	A	.	.	MAF_USDA=21.176
NC_035095.1	26794034	.	T	A	.	.	MAF_INRAE=27.848;MAF_USDA=1.639
NC_035095.1	26794042	.	C	T	.	.	MAF_USDA=2.459
NC_035095.1	26794043	.	G	A	.	.	MAF_INRAE=38.608;MAF_USDA=15.882
NC_035095.1	26794056	.	C	A	.	.	MAF_INRAE=3.165;MAF_USDA=3.279
NC_035095.1	26794076	.	G	T	.	.	MAF_USDA=11.176
NC_035095.1	26794086	.	T	C	.	.	MAF_INRAE=5.263;MAF_USDA=19.412
NC_035095.1	26794087	.	T	C	.	.	MAF_USDA=20.588
NC_035095.1	26794130	.	C	T	.	.	MAF_INRAE=5.696;MAF_USDA=11.765
NC_035095.1	26794147	.	G	T	.	.	MAF_INRAE=10.833;MAF_USDA=8.235
NC_035095.1	26794167	.	G	A	.	.	MAF_INRAE=38.608;MAF_USDA=14.286
NC_035095.1	26794202	.	A	C	.	.	MAF_INRAE=9.494;MAF_USDA=3.529
NC_035095.1	26794203	.	T	G	.	.	MAF_INRAE=37.5;MAF_USDA=14.118
NC_035095.1	26794230	.	A	G	.	.	MAF_USDA=4.167
NC_035095.1	26794245	.	G	T	.	.	MAF_INRAE=1.667;MAF_USDA=5.882
NC_035095.1	26794315	.	G	C	.	.	MAF_USDA=1.639
NC_035095.1	26794357	.	C	T	.	.	MAF_INRAE=39.241
NC_035095.1	26794406	.	T	A	.	.	MAF_INRAE=15.0
NC_035095.1	26794426	.	C	A	.	.	MAF_INRAE=11.667;MAF_USDA=3.279
NC_035095.1	26794434	.	G	T	.	.	MAF_USDA=21.765
NC_035095.1	26794550	.	G	T	.	.	MAF_USDA=1.765
NC_035095.1	26794617	.	G	A	.	.	MAF_INRAE=16.456;MAF_USDA=34.118
NC_035095.1	26794646	.	A	C	.	.	MAF_INRAE=3.333
NC_035095.1	26794696	.	G	T	.	.	MAF_INRAE=10.833;MAF_USDA=9.412
NC_035095.1	26794705	.	T	C	.	.	MAF_INRAE=10.833;MAF_USDA=9.412
NC_035095.1	26794831	.	G	T	.	.	MAF_USDA=1.639
NC_035095.1	26794993	.	G	A	.	.	MAF_USDA=3.279
NC_035095.1	26795011	.	G	A	.	.	MAF_INRAE=15.19;MAF_USDA=15.294
NC_035095.1	26795077	.	T	A	.	.	MAF_INRAE=5.263;MAF_USDA=5.738
NC_035095.1	26795106	.	A	C	.	.	MAF_INRAE=49.367;MAF_USDA=47.647
NC_035095.1	26795174	.	G	A	.	.	MAF_INRAE=48.734;MAF_USDA=50.0
NC_035095.1	26795221	.	G	A	.	.	MAF_INRAE=5.263;MAF_USDA=4.918
NC_035095.1	26795325	.	A	T	.	.	MAF_USDA=46.471
NC_035095.1	26795326	.	T	A	.	.	MAF_USDA=46.471
NC_035095.1	26795327	.	G	A	.	.	MAF_USDA=28.824
NC_035095.1	26795378	.	C	T	.	.	MAF_INRAE=42.105;MAF_USDA=47.647
NC_035095.1	26795442	.	A	G	.	.	MAF_INRAE=48.734;MAF_USDA=47.647
NC_035095.1	26795553	.	T	A	.	.	MAF_INRAE=45.833
NC_035095.1	26795569	.	A	G	.	.	MAF_INRAE=48.101;MAF_USDA=43.529
NC_035095.1	26795582	.	T	A	.	.	MAF_USDA=4.167
NC_035095.1	26795661	.	G	T	.	.	MAF_INRAE=29.114;MAF_USDA=2.459
NC_035095.1	26795689	.	A	C	.	.	MAF_INRAE=10.833;MAF_USDA=9.412
NC_035095.1	26795701	.	G	T	.	.	MAF_INRAE=1.667;MAF_USDA=6.25
NC_035095.1	26795715	.	G	A	.	.	MAF_INRAE=1.667;MAF_USDA=5.294
NC_035095.1	26795966	.	A	C	.	.	MAF_INRAE=49.367;MAF_USDA=48.235
NC_035095.1	26795985	.	G	T	.	.	MAF_USDA=2.459
NC_035095.1	26796002	.	G	C	.	.	MAF_USDA=4.098
NC_035095.1	26796009	.	C	T	.	.	MAF_INRAE=1.667;MAF_USDA=5.882
NC_035095.1	26796021	.	G	A	.	.	MAF_INRAE=15.19;MAF_USDA=18.235
NC_035095.1	26796071	.	A	T	.	.	MAF_INRAE=15.19;MAF_USDA=18.824
NC_035095.1	26796092	.	G	A	.	.	MAF_USDA=1.639
NC_035095.1	26796191	.	T	C	.	.	MAF_USDA=1.667
NC_035095.1	26796197	.	C	T	.	.	MAF_INRAE=1.667;MAF_USDA=5.294
NC_035095.1	26796218	.	A	G	.	.	MAF_USDA=2.459
NC_035095.1	26796225	.	C	T	.	.	MAF_USDA=10.588
NC_035095.1	26796247	.	T	G	.	.	MAF_USDA=2.459
NC_035095.1	26796281	.	T	A	.	.	MAF_USDA=2.459
NC_035095.1	26796712	.	G	A	.	.	MAF_USDA=6.557
NC_035095.1	26796774	.	G	A	.	.	MAF_USDA=25.882
NC_035095.1	26796791	.	G	T	.	.	MAF_INRAE=10.526;MAF_USDA=4.167
NC_035095.1	26796816	.	T	A	.	.	MAF_USDA=1.639
NC_035095.1	26796817	.	T	G	.	.	MAF_INRAE=5.263;MAF_USDA=25.882
NC_035095.1	26796871	.	T	C	.	.	MAF_INRAE=10.833;MAF_USDA=9.412
NC_035095.1	26796951	.	T	G	.	.	MAF_USDA=1.639
NC_035095.1	26796997	.	A	T	.	.	MAF_USDA=21.176
NC_035095.1	26796998	.	A	G	.	.	MAF_USDA=2.459
NC_035095.1	26797047	.	C	A	.	.	MAF_USDA=3.279
NC_035095.1	26797061	.	A	G	.	.	MAF_USDA=3.279
NC_035095.1	26797065	.	G	A	.	.	MAF_USDA=3.279
NC_035095.1	26797075	.	C	G	.	.	MAF_INRAE=5.263
NC_035095.1	26797104	.	T	C	.	.	MAF_INRAE=15.19;MAF_USDA=4.706
NC_035095.1	26797159	.	C	T	.	.	MAF_USDA=2.459
NC_035095.1	26797229	.	A	T	.	.	MAF_USDA=2.459
NC_035095.1	26797283	.	C	T	.	.	MAF_USDA=3.279
NC_035095.1	26797326	.	A	G	.	.	MAF_INRAE=10.526;MAF_USDA=4.118
NC_035095.1	26797329	.	G	A	.	.	MAF_USDA=2.459
NC_035095.1	26797423	.	A	G	.	.	MAF_INRAE=42.105;MAF_USDA=13.529
NC_035095.1	26797484	.	G	C	.	.	MAF_USDA=3.279
NC_035095.1	26797512	.	G	C	.	.	MAF_INRAE=27.848;MAF_USDA=1.639
NC_035095.1	26797534	.	T	C	.	.	MAF_USDA=4.918
NC_035095.1	26797542	.	A	T	.	.	MAF_USDA=1.667
NC_035095.1	26797574	.	T	A	.	.	MAF_USDA=3.279
NC_035095.1	26797575	.	A	G	.	.	MAF_INRAE=18.354;MAF_USDA=7.647
NC_035095.1	26797576	.	A	T	.	.	MAF_USDA=3.279
NC_035095.1	26797577	.	A	T	.	.	MAF_INRAE=14.557;MAF_USDA=7.647
NC_035095.1	26797580	.	G	T	.	.	MAF_USDA=3.279
NC_035095.1	26797584	.	T	A	.	.	MAF_INRAE=17.722;MAF_USDA=7.647
NC_035095.1	26797626	.	G	T	.	.	MAF_INRAE=37.975;MAF_USDA=49.405
NC_035095.1	26797628	.	T	C	.	.	MAF_INRAE=36.667;MAF_USDA=49.405
NC_035095.1	26797698	.	A	G	.	.	MAF_INRAE=37.342;MAF_USDA=48.824
NC_035095.1	26797822	.	A	C	.	.	MAF_INRAE=39.241;MAF_USDA=13.529
NC_035095.1	26797843	.	A	T	.	.	MAF_INRAE=37.342;MAF_USDA=48.824
NC_035095.1	26797881	.	A	G	.	.	MAF_INRAE=39.241;MAF_USDA=12.941
NC_035095.1	26797996	.	C	A	.	.	MAF_USDA=4.098
NC_035095.1	26798003	.	A	G	.	.	MAF_USDA=4.098
NC_035095.1	26798062	.	T	G	.	.	MAF_USDA=3.279
NC_035095.1	26798179	.	C	A	.	.	MAF_USDA=4.098
NC_035095.1	26798195	.	G	T	.	.	MAF_USDA=4.918
NC_035095.1	26798235	.	A	G	.	.	MAF_INRAE=27.848;MAF_USDA=1.639
NC_035095.1	26798241	.	C	A	.	.	MAF_USDA=2.353
NC_035095.1	26798244	.	C	A	.	.	MAF_USDA=4.098
NC_035095.1	26798327	.	A	T	.	.	MAF_INRAE=1.667;MAF_USDA=5.882
NC_035095.1	26798328	.	A	T	.	.	MAF_INRAE=1.667;MAF_USDA=5.882
NC_035095.1	26798353	.	T	A	.	.	MAF_INRAE=38.608;MAF_USDA=48.214
NC_035095.1	26798402	.	C	T	.	.	MAF_USDA=10.714
NC_035095.1	26798403	.	G	A	.	.	MAF_INRAE=10.0;MAF_USDA=8.929
NC_035095.1	26798489	.	G	T	.	.	MAF_USDA=1.765
NC_035095.1	26798515	.	A	G	.	.	MAF_INRAE=1.667
NC_035095.1	26798535	.	C	T	.	.	MAF_USDA=1.639
NC_035095.1	26798623	.	C	T	.	.	MAF_USDA=2.941
NC_035095.1	26798746	.	T	A	.	.	MAF_USDA=27.083
NC_035095.1	26798756	.	C	A	.	.	MAF_USDA=3.279
NC_035095.1	26798772	.	C	T	.	.	MAF_USDA=10.0
NC_035095.1	26798794	.	A	T	.	.	MAF_INRAE=5.263;MAF_USDA=1.639
NC_035095.1	26798880	.	C	T	.	.	MAF_USDA=2.459
NC_035095.1	26798913	.	T	C	.	.	MAF_USDA=2.5
NC_035095.1	26798926	.	G	C	.	.	MAF_INRAE=1.667;MAF_USDA=5.952
NC_035095.1	26798948	.	T	A	.	.	MAF_USDA=6.25
NC_035095.1	26798966	.	G	T	.	.	MAF_USDA=9.836
NC_035095.1	26799009	.	T	A	.	.	MAF_USDA=25.294
NC_035095.1	26799024	.	T	G	.	.	MAF_INRAE=3.333
NC_035095.1	26799081	.	A	G	.	.	MAF_USDA=1.639
NC_035095.1	26799082	.	T	A	.	.	MAF_USDA=1.639
NC_035095.1	26799091	.	C	G	.	.	MAF_INRAE=22.152;MAF_USDA=12.941
NC_035095.1	26799273	.	C	T	.	.	MAF_INRAE=5.263;MAF_USDA=31.25
NC_035095.1	26799328	.	G	T	.	.	MAF_INRAE=35.443;MAF_USDA=42.353
NC_035095.1	26799399	.	C	A	.	.	MAF_INRAE=10.127;MAF_USDA=3.529
NC_035095.1	26799408	.	G	A	.	.	MAF_USDA=2.459
NC_035095.1	26799467	.	C	A	.	.	MAF_USDA=2.459
NC_035095.1	26799748	.	G	A	.	.	MAF_INRAE=18.354;MAF_USDA=36.471
NC_035095.1	26799755	.	G	T	.	.	MAF_INRAE=5.696;MAF_USDA=12.941
NC_035095.1	26799899	.	C	T	.	.	MAF_INRAE=15.19;MAF_USDA=5.294
NC_035095.1	26800149	.	T	G	.	.	MAF_USDA=1.639
NC_035095.1	26800247	.	G	C	.	.	MAF_INRAE=20.886;MAF_USDA=6.557
NC_035095.1	26800347	.	C	T	.	.	MAF_INRAE=2.5
NC_035095.1	26800377	.	T	G	.	.	MAF_USDA=1.639
NC_035095.1	26800389	.	C	A	.	.	MAF_INRAE=9.494;MAF_USDA=49.412
NC_035095.1	26800392	.	T	C	.	.	MAF_USDA=1.639
NC_035095.1	26800397	.	C	T	.	.	MAF_INRAE=40.506;MAF_USDA=15.882
NC_035095.1	26800401	.	G	A	.	.	MAF_INRAE=18.354;MAF_USDA=7.647
NC_035095.1	26800479	.	C	A	.	.	MAF_USDA=3.279
NC_035095.1	26800494	.	C	A	.	.	MAF_INRAE=10.833;MAF_USDA=8.235
NC_035095.1	26800593	.	A	C	.	.	MAF_INRAE=18.354;MAF_USDA=7.647
NC_035095.1	26800641	.	A	G	.	.	MAF_INRAE=3.165
NC_035095.1	26800756	.	C	T	.	.	MAF_INRAE=10.833;MAF_USDA=8.235
NC_035095.1	26800766	.	C	A	.	.	MAF_INRAE=21.519;MAF_USDA=12.353
NC_035095.1	26800813	.	G	A	.	.	MAF_INRAE=5.833;MAF_USDA=10.417
NC_035095.1	26800816	.	C	T	.	.	MAF_INRAE=14.167;MAF_USDA=4.167
NC_035095.1	26800857	.	A	G	.	.	MAF_USDA=26.471
NC_035095.1	26800904	.	C	T	.	.	MAF_INRAE=20.886;MAF_USDA=13.095
NC_035095.1	26800964	.	C	T	.	.	MAF_INRAE=29.114
NC_035095.1	26801019	.	A	C	.	.	MAF_USDA=25.294
NC_035095.1	26801141	.	A	C	.	.	MAF_USDA=2.459
NC_035095.1	26801215	.	C	A	.	.	MAF_INRAE=35.443;MAF_USDA=17.059
NC_035095.1	26801216	.	G	C	.	.	MAF_INRAE=38.333;MAF_USDA=17.059
NC_035095.1	26801240	.	G	A	.	.	MAF_INRAE=5.696;MAF_USDA=38.235
NC_035095.1	26801252	.	C	T	.	.	MAF_USDA=2.459
NC_035095.1	26801264	.	G	A	.	.	MAF_USDA=1.639
NC_035095.1	26801415	.	G	A	.	.	MAF_USDA=5.738
NC_035095.1	26801420	.	A	G	.	.	MAF_INRAE=1.667;MAF_USDA=7.059
NC_035095.1	26801469	.	T	A	.	.	MAF_INRAE=27.848;MAF_USDA=38.235
NC_035095.1	26801546	.	C	T	.	.	MAF_INRAE=1.667;MAF_USDA=5.294
NC_035095.1	26801700	.	T	A	.	.	MAF_USDA=3.279
NC_035095.1	26801703	.	A	G	.	.	MAF_INRAE=22.152;MAF_USDA=27.059
NC_035095.1	26801706	.	C	T	.	.	MAF_INRAE=5.263
NC_035095.1	26801729	.	C	A	.	.	MAF_INRAE=5.263;MAF_USDA=17.059
NC_035095.1	26801732	.	G	T	.	.	MAF_INRAE=7.5;MAF_USDA=48.824
NC_035095.1	26801761	.	A	T	.	.	MAF_INRAE=1.667;MAF_USDA=5.294
NC_035095.1	26801762	.	G	C	.	.	MAF_INRAE=1.667;MAF_USDA=5.294
NC_035095.1	26801768	.	C	G	.	.	MAF_INRAE=1.667;MAF_USDA=5.294
NC_035095.1	26801862	.	G	A	.	.	MAF_INRAE=5.263;MAF_USDA=16.471
NC_035095.1	26801951	.	A	G	.	.	MAF_USDA=9.412
NC_035095.1	26801960	.	T	C	.	.	MAF_INRAE=5.263;MAF_USDA=21.765
NC_035095.1	26801964	.	G	C	.	.	MAF_USDA=4.167
NC_035095.1	26802005	.	C	T	.	.	MAF_INRAE=5.263;MAF_USDA=13.529
NC_035095.1	26802070	.	T	G	.	.	MAF_USDA=1.639
NC_035095.1	26802073	.	G	C	.	.	MAF_USDA=2.459
NC_035095.1	26802103	.	G	C	.	.	MAF_INRAE=17.722;MAF_USDA=7.647
NC_035095.1	26802129	.	C	T	.	.	MAF_USDA=4.918
NC_035095.1	26802153	.	T	A	.	.	MAF_INRAE=46.835;MAF_USDA=29.412
NC_035095.1	26802167	.	A	G	.	.	MAF_USDA=28.235
NC_035095.1	26802168	.	T	A	.	.	MAF_USDA=28.235
NC_035095.1	26802265	.	C	T	.	.	MAF_INRAE=1.667;MAF_USDA=1.639
NC_035095.1	26802394	.	G	A	.	.	MAF_INRAE=13.924;MAF_USDA=5.294
NC_035095.1	26802485	.	C	T	.	.	MAF_USDA=4.918
NC_035095.1	26802509	.	G	T	.	.	MAF_USDA=3.279
NC_035095.1	26802510	.	G	T	.	.	MAF_USDA=3.279
NC_035095.1	26802557	.	G	A	.	.	MAF_USDA=5.882
NC_035095.1	26802609	.	C	T	.	.	MAF_INRAE=18.354;MAF_USDA=7.059
NC_035095.1	26802678	.	G	T	.	.	MAF_INRAE=11.667;MAF_USDA=3.448
NC_035095.1	26802692	.	G	A	.	.	MAF_INRAE=14.167;MAF_USDA=4.938
NC_035095.1	26802715	.	C	T	.	.	MAF_INRAE=29.114;MAF_USDA=1.639
NC_035095.1	26802717	.	C	T	.	.	MAF_INRAE=45.0;MAF_USDA=12.941
NC_035095.1	26802779	.	G	A	.	.	MAF_USDA=2.5
NC_035095.1	26802791	.	C	A	.	.	MAF_USDA=1.639
NC_035095.1	26802856	.	A	T	.	.	MAF_INRAE=18.354;MAF_USDA=7.647
NC_035095.1	26803004	.	G	C	.	.	MAF_INRAE=46.835;MAF_USDA=29.412
NC_035095.1	26803024	.	T	A	.	.	MAF_INRAE=29.114
NC_035095.1	26803041	.	T	C	.	.	MAF_USDA=19.412
NC_035095.1	26803043	.	T	G	.	.	MAF_USDA=14.118
NC_035095.1	26803062	.	G	A	.	.	MAF_USDA=6.25
NC_035095.1	26803082	.	T	G	.	.	MAF_INRAE=15.19;MAF_USDA=24.706
NC_035095.1	26803118	.	G	A	.	.	MAF_INRAE=46.203;MAF_USDA=29.412
NC_035095.1	26803248	.	C	T	.	.	MAF_INRAE=43.333;MAF_USDA=10.417
NC_035095.1	26803384	.	T	A	.	.	MAF_USDA=1.639
NC_035095.1	26803388	.	A	C	.	.	MAF_USDA=2.459
NC_035095.1	26803543	.	G	C	.	.	MAF_USDA=29.167
NC_035095.1	26803579	.	C	G	.	.	MAF_INRAE=27.5;MAF_USDA=2.459
NC_035095.1	26803609	.	T	C	.	.	MAF_INRAE=46.835;MAF_USDA=29.412
NC_035095.1	26803630	.	T	G	.	.	MAF_USDA=1.639
NC_035095.1	26803640	.	C	T	.	.	MAF_INRAE=29.114;MAF_USDA=2.459
NC_035095.1	26803663	.	C	A	.	.	MAF_USDA=4.098
NC_035095.1	26803664	.	A	C	.	.	MAF_INRAE=46.835;MAF_USDA=33.529
NC_035095.1	26803688	.	C	T	.	.	MAF_INRAE=1.667;MAF_USDA=7.647
NC_035095.1	26803717	.	A	T	.	.	MAF_INRAE=14.557;MAF_USDA=44.706
NC_035095.1	26803743	.	C	T	.	.	MAF_INRAE=46.203;MAF_USDA=28.824
NC_035095.1	26803752	.	T	C	.	.	MAF_USDA=31.765
NC_035095.1	26803916	.	C	T	.	.	MAF_INRAE=29.114;MAF_USDA=4.098
NC_035095.1	26803917	.	G	A	.	.	MAF_USDA=1.639
NC_035095.1	26804030	.	A	C	.	.	MAF_INRAE=27.848
NC_035095.1	26804095	.	A	C	.	.	MAF_INRAE=5.263;MAF_USDA=14.706
NC_035095.1	26804102	.	C	T	.	.	MAF_INRAE=45.57;MAF_USDA=14.706
NC_035095.1	26804103	.	G	T	.	.	MAF_INRAE=12.025;MAF_USDA=7.059
NC_035095.1	26804215	.	C	T	.	.	MAF_INRAE=45.57;MAF_USDA=14.881
NC_035095.1	26804223	.	A	G	.	.	MAF_INRAE=5.263;MAF_USDA=14.286
NC_035095.1	26804259	.	G	A	.	.	MAF_USDA=4.918
NC_035095.1	26804277	.	C	A	.	.	MAF_USDA=4.098
NC_035095.1	26804346	.	T	C	.	.	MAF_INRAE=5.263
NC_035095.1	26804373	.	G	A	.	.	MAF_INRAE=46.835;MAF_USDA=28.824
NC_035095.1	26804406	.	A	G	.	.	MAF_USDA=2.459
NC_035095.1	26804430	.	G	T	.	.	MAF_USDA=4.167
NC_035095.1	26804572	.	T	A	.	.	MAF_INRAE=28.481;MAF_USDA=2.459
NC_035095.1	26804608	.	T	A	.	.	MAF_USDA=2.459
NC_035095.1	26804775	.	G	T	.	.	MAF_USDA=4.098
NC_035095.1	26804799	.	G	C	.	.	MAF_USDA=1.639
NC_035095.1	26804831	.	T	C	.	.	MAF_INRAE=10.127;MAF_USDA=3.529
NC_035095.1	26804893	.	C	A	.	.	MAF_USDA=4.098
NC_035095.1	26804917	.	C	A	.	.	MAF_INRAE=5.263;MAF_USDA=14.118
NC_035095.1	26804975	.	T	A	.	.	MAF_INRAE=14.557;MAF_USDA=39.412
NC_035095.1	26804998	.	A	T	.	.	MAF_USDA=5.738
NC_035095.1	26805033	.	G	A	.	.	MAF_USDA=2.459
NC_035095.1	26805052	.	G	A	.	.	MAF_INRAE=2.532;MAF_USDA=27.647
NC_035095.1	26805071	.	C	T	.	.	MAF_USDA=1.639
NC_035095.1	26805122	.	G	C	.	.	MAF_USDA=3.529
NC_035095.1	26805127	.	G	A	.	.	MAF_USDA=4.118
NC_035095.1	26805286	.	A	G	.	.	MAF_USDA=4.167
NC_035095.1	26805479	.	G	T	.	.	MAF_INRAE=14.557;MAF_USDA=10.588
NC_035095.1	26805503	.	A	G	.	.	MAF_INRAE=26.582;MAF_USDA=8.235
NC_035095.1	26805558	.	C	T	.	.	MAF_USDA=2.353
NC_035095.1	26805588	.	G	A	.	.	MAF_USDA=4.167
NC_035095.1	26805590	.	T	C	.	.	MAF_INRAE=12.025;MAF_USDA=3.529
NC_035095.1	26805607	.	A	G	.	.	MAF_USDA=22.353
NC_035095.1	26805636	.	T	G	.	.	MAF_INRAE=49.367;MAF_USDA=43.529
NC_035095.1	26805637	.	A	T	.	.	MAF_INRAE=46.667;MAF_USDA=43.529
NC_035095.1	26805690	.	C	T	.	.	MAF_USDA=3.279
NC_035095.1	26805752	.	A	T	.	.	MAF_INRAE=42.405;MAF_USDA=21.765
NC_035095.1	26805753	.	T	A	.	.	MAF_INRAE=44.167;MAF_USDA=21.765
NC_035095.1	26805833	.	G	C	.	.	MAF_INRAE=14.557
NC_035095.1	26805920	.	A	G	.	.	MAF_INRAE=14.557;MAF_USDA=9.836
NC_035095.1	26805925	.	G	T	.	.	MAF_INRAE=37.975;MAF_USDA=27.059
NC_035095.1	26805929	.	C	T	.	.	MAF_INRAE=44.167;MAF_USDA=30.0
NC_035095.1	26805933	.	T	A	.	.	MAF_USDA=19.412
NC_035095.1	26805941	.	T	A	.	.	MAF_USDA=19.412
NC_035095.1	26805948	.	A	T	.	.	MAF_INRAE=18.354;MAF_USDA=10.0
NC_035095.1	26805954	.	T	C	.	.	MAF_INRAE=29.114;MAF_USDA=2.459
NC_035095.1	26805958	.	T	A	.	.	MAF_USDA=1.765
NC_035095.1	26805959	.	C	A	.	.	MAF_INRAE=10.833;MAF_USDA=9.412
NC_035095.1	26805992	.	C	A	.	.	MAF_USDA=5.294
NC_035095.1	26806018	.	C	A	.	.	MAF_INRAE=43.038;MAF_USDA=6.471
NC_035095.1	26806044	.	G	T	.	.	MAF_USDA=2.941
NC_035095.1	26806128	.	C	T	.	.	MAF_INRAE=30.38;MAF_USDA=10.0
NC_035095.1	26806168	.	A	C	.	.	MAF_INRAE=18.354;MAF_USDA=7.647
NC_035095.1	26806223	.	T	G	.	.	MAF_USDA=5.738
NC_035095.1	26806225	.	T	C	.	.	MAF_USDA=6.471
NC_035095.1	26806253	.	G	A	.	.	MAF_USDA=9.836
NC_035095.1	26806266	.	G	A	.	.	MAF_USDA=9.016
NC_035095.1	26806285	.	A	G	.	.	MAF_USDA=3.529
NC_035095.1	26806355	.	A	G	.	.	MAF_INRAE=12.025;MAF_USDA=9.412
NC_035095.1	26806357	.	T	C	.	.	MAF_USDA=5.738
NC_035095.1	26806422	.	C	A	.	.	MAF_INRAE=44.304;MAF_USDA=14.118
NC_035095.1	26806432	.	C	T	.	.	MAF_USDA=2.459
NC_035095.1	26806438	.	C	A	.	.	MAF_INRAE=14.557;MAF_USDA=6.471
NC_035095.1	26806454	.	T	G	.	.	MAF_USDA=4.918
NC_035095.1	26806468	.	G	A	.	.	MAF_USDA=4.098
NC_035095.1	26806526	.	G	A	.	.	MAF_INRAE=14.557;MAF_USDA=5.882
NC_035095.1	26806543	.	A	C	.	.	MAF_INRAE=37.342;MAF_USDA=40.588
NC_035095.1	26806544	.	T	C	.	.	MAF_INRAE=42.5;MAF_USDA=40.588
NC_035095.1	26806569	.	T	C	.	.	MAF_INRAE=5.263
NC_035095.1	26806571	.	T	G	.	.	MAF_INRAE=42.5;MAF_USDA=43.529
NC_035095.1	26806581	.	G	T	.	.	MAF_INRAE=29.747;MAF_USDA=13.934
NC_035095.1	26806632	.	G	A	.	.	MAF_USDA=5.833
NC_035095.1	26806664	.	C	G	.	.	MAF_INRAE=14.557;MAF_USDA=4.706
NC_035095.1	26806666	.	G	C	.	.	MAF_USDA=1.639
NC_035095.1	26806722	.	G	A	.	.	MAF_INRAE=29.114;MAF_USDA=8.197
NC_035095.1	26806769	.	G	T	.	.	MAF_INRAE=29.114;MAF_USDA=14.754
NC_035095.1	26806795	.	T	G	.	.	MAF_INRAE=22.785;MAF_USDA=48.235
NC_035095.1	26806802	.	C	T	.	.	MAF_INRAE=29.114;MAF_USDA=9.836
NC_035095.1	26806806	.	A	T	.	.	MAF_USDA=5.738
NC_035095.1	26806878	.	A	C	.	.	MAF_INRAE=37.342;MAF_USDA=43.529
NC_035095.1	26806909	.	T	C	.	.	MAF_INRAE=31.646;MAF_USDA=25.294
NC_035095.1	26806911	.	T	G	.	.	MAF_USDA=1.639
NC_035095.1	26806913	.	T	A	.	.	MAF_INRAE=14.557;MAF_USDA=4.706
NC_035095.1	26806990	.	T	C	.	.	MAF_USDA=14.583
NC_035095.1	26807055	.	C	A	.	.	MAF_INRAE=30.38;MAF_USDA=24.118
NC_035095.1	26807105	.	A	G	.	.	MAF_INRAE=12.025;MAF_USDA=3.529
NC_035095.1	26807121	.	A	G	.	.	MAF_INRAE=31.646;MAF_USDA=24.706
NC_035095.1	26807122	.	C	G	.	.	MAF_USDA=1.639
NC_035095.1	26807165	.	G	A	.	.	MAF_USDA=1.639
NC_035095.1	26807169	.	T	C	.	.	MAF_INRAE=22.785;MAF_USDA=48.235
NC_035095.1	26807177	.	C	T	.	.	MAF_INRAE=31.646;MAF_USDA=25.294
NC_035095.1	26807185	.	C	T	.	.	MAF_INRAE=29.747;MAF_USDA=13.934
NC_035095.1	26807211	.	G	T	.	.	MAF_INRAE=29.747;MAF_USDA=13.934
NC_035095.1	26807224	.	C	T	.	.	MAF_INRAE=1.667;MAF_USDA=7.647
NC_035095.1	26807245	.	C	T	.	.	MAF_USDA=3.279
NC_035095.1	26807270	.	C	A	.	.	MAF_INRAE=29.114;MAF_USDA=8.197
NC_035095.1	26807274	.	T	A	.	.	MAF_INRAE=28.333
NC_035095.1	26807288	.	A	T	.	.	MAF_USDA=5.738
NC_035095.1	26807308	.	C	T	.	.	MAF_INRAE=29.747;MAF_USDA=10.588
NC_035095.1	26807317	.	C	T	.	.	MAF_INRAE=10.833;MAF_USDA=7.647
NC_035095.1	26807360	.	A	G	.	.	MAF_USDA=1.639
NC_035095.1	26807429	.	T	G	.	.	MAF_USDA=5.738
NC_035095.1	26807469	.	C	T	.	.	MAF_INRAE=9.167;MAF_USDA=4.167
NC_035095.1	26807493	.	G	T	.	.	MAF_USDA=1.765
NC_035095.1	26807501	.	C	A	.	.	MAF_USDA=25.0
NC_035095.1	26807505	.	A	T	.	.	MAF_USDA=22.917
NC_035095.1	26807507	.	A	T	.	.	MAF_USDA=27.083
NC_035095.1	26807518	.	T	A	.	.	MAF_USDA=25.0
NC_035095.1	26807569	.	T	G	.	.	MAF_INRAE=29.747;MAF_USDA=13.115
NC_035095.1	26807591	.	T	G	.	.	MAF_USDA=9.412
NC_035095.1	26807604	.	C	G	.	.	MAF_INRAE=1.667;MAF_USDA=7.647
NC_035095.1	26807607	.	C	T	.	.	MAF_INRAE=31.646;MAF_USDA=25.882
NC_035095.1	26807628	.	T	G	.	.	MAF_USDA=5.738
NC_035095.1	26807642	.	A	C	.	.	MAF_INRAE=29.747;MAF_USDA=13.934
NC_035095.1	26807647	.	T	C	.	.	MAF_INRAE=29.114;MAF_USDA=8.197
NC_035095.1	26807706	.	A	C	.	.	MAF_INRAE=29.747;MAF_USDA=13.934
NC_035095.1	26807729	.	T	A	.	.	MAF_USDA=1.639
NC_035095.1	26807730	.	A	C	.	.	MAF_USDA=1.639
NC_035095.1	26807781	.	G	A	.	.	MAF_USDA=1.765
NC_035095.1	26807789	.	A	C	.	.	MAF_USDA=1.639
NC_035095.1	26807919	.	T	A	.	.	MAF_INRAE=14.557;MAF_USDA=4.706
NC_035095.1	26807935	.	C	T	.	.	MAF_INRAE=31.646;MAF_USDA=25.882
NC_035095.1	26807944	.	A	G	.	.	MAF_INRAE=29.114;MAF_USDA=2.459
NC_035095.1	26808008	.	T	A	.	.	MAF_USDA=3.279
NC_035095.1	26808038	.	A	G	.	.	MAF_INRAE=22.785;MAF_USDA=47.647
NC_035095.1	26808056	.	T	G	.	.	MAF_INRAE=27.848;MAF_USDA=1.639
NC_035095.1	26808079	.	A	T	.	.	MAF_INRAE=31.646
NC_035095.1	26808102	.	A	C	.	.	MAF_USDA=2.459
NC_035095.1	26808103	.	T	C	.	.	MAF_INRAE=29.747;MAF_USDA=14.754
NC_035095.1	26808119	.	C	T	.	.	MAF_INRAE=37.342
NC_035095.1	26808129	.	A	T	.	.	MAF_INRAE=31.646;MAF_USDA=25.294
NC_035095.1	26808274	.	T	G	.	.	MAF_INRAE=1.667;MAF_USDA=7.647
NC_035095.1	26808275	.	G	T	.	.	MAF_INRAE=1.667;MAF_USDA=7.647
NC_035095.1	26808324	.	T	A	.	.	MAF_USDA=4.918
NC_035095.1	26808346	.	A	T	.	.	MAF_INRAE=22.785;MAF_USDA=50.0
NC_035095.1	26808373	.	A	G	.	.	MAF_USDA=1.639
NC_035095.1	26808409	.	A	G	.	.	MAF_USDA=1.639
NC_035095.1	26808425	.	G	T	.	.	MAF_INRAE=27.848;MAF_USDA=21.765
NC_035095.1	26808445	.	C	T	.	.	MAF_INRAE=1.667;MAF_USDA=6.471
NC_035095.1	26808465	.	G	A	.	.	MAF_INRAE=38.608;MAF_USDA=34.706
NC_035095.1	26808533	.	C	T	.	.	MAF_INRAE=1.667;MAF_USDA=7.059
NC_035095.1	26808556	.	G	A	.	.	MAF_USDA=2.459
NC_035095.1	26808592	.	G	T	.	.	MAF_INRAE=31.013;MAF_USDA=10.656
NC_035095.1	26808593	.	A	C	.	.	MAF_INRAE=1.667;MAF_USDA=7.647
NC_035095.1	26808600	.	C	T	.	.	MAF_INRAE=2.632
NC_035095.1	26808601	.	T	A	.	.	MAF_INRAE=1.667;MAF_USDA=7.647
NC_035095.1	26808699	.	G	T	.	.	MAF_USDA=22.024
NC_035095.1	26808746	.	C	T	.	.	MAF_INRAE=31.579
NC_035095.1	26808798	.	G	A	.	.	MAF_INRAE=1.667;MAF_USDA=7.647
NC_035095.1	26808799	.	G	T	.	.	MAF_INRAE=1.667;MAF_USDA=7.647
NC_035095.1	26808828	.	C	T	.	.	MAF_INRAE=50.0;MAF_USDA=16.471
NC_035095.1	26808870	.	G	T	.	.	MAF_INRAE=20.253;MAF_USDA=9.412
NC_035095.1	26808903	.	C	G	.	.	MAF_USDA=1.639
NC_035095.1	26808909	.	T	A	.	.	MAF_INRAE=2.5
NC_035095.1	26808943	.	A	C	.	.	MAF_INRAE=1.667;MAF_USDA=7.647
NC_035095.1	26808950	.	G	T	.	.	MAF_INRAE=10.833;MAF_USDA=28.824
NC_035095.1	26808990	.	C	T	.	.	MAF_USDA=6.25
NC_035095.1	26808992	.	GCTA	GCTG	.	.	MAF_USDA=39.583
NC_035095.1	26808995	.	A	G	.	.	MAF_INRAE=31.579
NC_035095.1	26809044	.	T	A	.	.	MAF_USDA=4.167
NC_035095.1	26809049	.	C	T	.	.	MAF_INRAE=29.747;MAF_USDA=8.197
NC_035095.1	26809053	.	G	T	.	.	MAF_INRAE=29.167;MAF_USDA=8.197
NC_035095.1	26809060	.	T	C	.	.	MAF_USDA=7.059
NC_035095.1	26809178	.	T	A	.	.	MAF_USDA=6.25
NC_035095.1	26809187	.	G	T	.	.	MAF_USDA=7.059
NC_035095.1	26809202	.	A	T	.	.	MAF_USDA=6.471
NC_035095.1	26809274	.	G	A	.	.	MAF_USDA=3.279
NC_035095.1	26809322	.	T	C	.	.	MAF_USDA=6.25
NC_035095.1	26809325	.	G	T	.	.	MAF_USDA=3.279
NC_035095.1	26809326	.	G	A	.	.	MAF_USDA=3.279
NC_035095.1	26809337	.	T	G	.	.	MAF_USDA=3.279
NC_035095.1	26809366	.	C	T	.	.	MAF_USDA=3.279
NC_035095.1	26809392	.	T	C	.	.	MAF_INRAE=18.987;MAF_USDA=10.0
NC_035095.1	26809403	.	C	G	.	.	MAF_INRAE=1.667
NC_035095.1	26809406	.	T	G	.	.	MAF_USDA=6.25
NC_035095.1	26809407	.	C	T	.	.	MAF_USDA=6.25
NC_035095.1	26809497	.	T	C	.	.	MAF_INRAE=44.937;MAF_USDA=21.176
NC_035095.1	26809515	.	C	A	.	.	MAF_INRAE=44.937;MAF_USDA=23.529
NC_035095.1	26809542	.	A	C	.	.	MAF_INRAE=29.747;MAF_USDA=18.824
NC_035095.1	26809590	.	T	C	.	.	MAF_INRAE=29.114;MAF_USDA=7.377
NC_035095.1	26809622	.	A	G	.	.	MAF_INRAE=2.5
NC_035095.1	26809649	.	G	A	.	.	MAF_INRAE=25.949;MAF_USDA=22.353
NC_035095.1	26809760	.	G	T	.	.	MAF_INRAE=45.57;MAF_USDA=34.706
NC_035095.1	26809771	.	G	T	.	.	MAF_INRAE=12.5;MAF_USDA=15.294
NC_035095.1	26809786	.	C	T	.	.	MAF_INRAE=27.5;MAF_USDA=14.706
NC_035095.1	26809790	.	T	A	.	.	MAF_USDA=47.024
NC_035095.1	26809793	.	C	T	.	.	MAF_USDA=47.024
NC_035095.1	26809794	.	T	A	.	.	MAF_USDA=47.024
NC_035095.1	26809795	.	C	A	.	.	MAF_USDA=47.024
NC_035095.1	26809796	.	C	A	.	.	MAF_USDA=47.619
NC_035095.1	26809797	.	A	G	.	.	MAF_USDA=47.024
NC_035095.1	26809801	.	A	T	.	.	MAF_INRAE=27.5;MAF_USDA=13.69
NC_035095.1	26809818	.	T	C	.	.	MAF_INRAE=1.667;MAF_USDA=7.738
NC_035095.1	26809879	.	T	A	.	.	MAF_INRAE=29.114;MAF_USDA=2.459
NC_035095.1	26809887	.	T	C	.	.	MAF_INRAE=26.582;MAF_USDA=40.0
NC_035095.1	26809956	.	T	G	.	.	MAF_INRAE=26.582;MAF_USDA=12.941
NC_035095.1	26809970	.	C	T	.	.	MAF_INRAE=26.582;MAF_USDA=12.5
NC_035095.1	26809971	.	G	A	.	.	MAF_INRAE=1.667
NC_035095.1	26809993	.	C	A	.	.	MAF_USDA=1.639
NC_035095.1	26810069	.	T	A	.	.	MAF_INRAE=18.354;MAF_USDA=7.647
NC_035095.1	26810097	.	T	G	.	.	MAF_USDA=27.083
NC_035095.1	26810110	.	C	G	.	.	MAF_INRAE=12.5;MAF_USDA=43.529
NC_035095.1	26810124	.	G	A	.	.	MAF_INRAE=18.354;MAF_USDA=7.647
NC_035095.1	26810229	.	C	T	.	.	MAF_INRAE=48.734;MAF_USDA=17.647
NC_035095.1	26810382	.	G	A	.	.	MAF_USDA=8.235
NC_035095.1	26810469	.	C	G	.	.	MAF_USDA=4.918
NC_035095.1	26810490	.	A	G	.	.	MAF_INRAE=26.582;MAF_USDA=31.765
NC_035095.1	26810548	.	G	A	.	.	MAF_USDA=1.639
NC_035095.1	26810650	.	T	G	.	.	MAF_INRAE=23.333;MAF_USDA=14.118
NC_035095.1	26810845	.	C	G	.	.	MAF_USDA=1.639
NC_035095.1	26810860	.	C	T	.	.	MAF_INRAE=26.667;MAF_USDA=47.917
NC_035095.1	26810923	.	T	A	.	.	MAF_INRAE=2.5
NC_035095.1	26810924	.	C	A	.	.	MAF_USDA=27.083
NC_035095.1	26810969	.	A	C	.	.	MAF_USDA=2.459
NC_035095.1	26810979	.	A	G	.	.	MAF_INRAE=10.833
NC_035095.1	26810982	.	A	C	.	.	MAF_INRAE=10.833;MAF_USDA=41.667
NC_035095.1	26810988	.	G	T	.	.	MAF_USDA=1.639
NC_035095.1	26811014	.	C	T	.	.	MAF_USDA=3.279
NC_035095.1	26811081	.	A	C	.	.	MAF_USDA=8.235
NC_035095.1	26811103	.	G	T	.	.	MAF_INRAE=5.263;MAF_USDA=2.459
NC_035095.1	26811248	.	C	T	.	.	MAF_INRAE=1.667;MAF_USDA=7.647
NC_035095.1	26811290	.	C	T	.	.	MAF_INRAE=1.667;MAF_USDA=7.647
NC_035095.1	26811379	.	C	T	.	.	MAF_INRAE=10.833;MAF_USDA=7.647
NC_035095.1	26811420	.	T	G	.	.	MAF_USDA=8.197
NC_035095.1	26811437	.	C	G	.	.	MAF_USDA=1.639
NC_035095.1	26811450	.	T	A	.	.	MAF_INRAE=1.667;MAF_USDA=8.197
NC_035095.1	26811467	.	C	T	.	.	MAF_INRAE=1.667;MAF_USDA=7.059
NC_035095.1	26811503	.	C	T	.	.	MAF_INRAE=28.481;MAF_USDA=28.235
NC_035095.1	26811616	.	A	T	.	.	MAF_USDA=6.25
NC_035095.1	26811638	.	A	G	.	.	MAF_INRAE=29.114;MAF_USDA=38.235
NC_035095.1	26811656	.	T	G	.	.	MAF_USDA=2.083
NC_035095.1	26811716	.	C	T	.	.	MAF_USDA=1.639
NC_035095.1	26811747	.	C	T	.	.	MAF_USDA=3.333
NC_035095.1	26811799	.	C	T	.	.	MAF_USDA=2.542
NC_035095.1	26811808	.	C	T	.	.	MAF_USDA=1.667
NC_035095.1	26811852	.	C	T	.	.	MAF_USDA=2.586
NC_035095.1	26811874	.	G	T	.	.	MAF_USDA=8.333
NC_035095.1	26811910	.	C	A	.	.	MAF_USDA=3.333
NC_035095.1	26811975	.	A	G	.	.	MAF_INRAE=24.051;MAF_USDA=24.096
NC_035095.1	26812005	.	G	T	.	.	MAF_INRAE=2.5
NC_035095.1	26812026	.	C	T	.	.	MAF_USDA=2.459
NC_035095.1	26812115	.	T	A	.	.	MAF_INRAE=1.667;MAF_USDA=1.176
NC_035095.1	26812198	.	T	A	.	.	MAF_INRAE=9.494;MAF_USDA=22.941
NC_035095.1	26812232	.	A	C	.	.	MAF_INRAE=9.494;MAF_USDA=22.353
NC_035095.1	26812266	.	A	C	.	.	MAF_INRAE=17.722;MAF_USDA=7.647
NC_035095.1	26812294	.	T	C	.	.	MAF_INRAE=42.405;MAF_USDA=35.882
NC_035095.1	26812321	.	T	C	.	.	MAF_INRAE=30.38;MAF_USDA=24.706
NC_035095.1	26812354	.	T	C	.	.	MAF_INRAE=9.494;MAF_USDA=23.529
NC_035095.1	26812382	.	A	G	.	.	MAF_INRAE=4.167;MAF_USDA=23.529
NC_035095.1	26812395	.	T	A	.	.	MAF_INRAE=5.263
NC_035095.1	26812433	.	C	G	.	.	MAF_USDA=1.639
NC_035095.1	26812568	.	A	T	.	.	MAF_INRAE=1.667;MAF_USDA=4.918
NC_035095.1	26812576	.	A	C	.	.	MAF_INRAE=1.667;MAF_USDA=4.918
NC_035095.1	26812678	.	C	T	.	.	MAF_INRAE=10.833;MAF_USDA=7.647
NC_035095.1	26812989	.	A	G	.	.	MAF_INRAE=36.076;MAF_USDA=34.706
NC_035095.1	26812991	.	A	G	.	.	MAF_USDA=1.639
NC_035095.1	26813222	.	G	A	.	.	MAF_USDA=3.39
NC_035095.1	26813266	.	C	A	.	.	MAF_USDA=43.902
NC_035095.1	26813336	.	A	T	.	.	MAF_USDA=27.083
NC_035095.1	26813358	.	C	A	.	.	MAF_USDA=29.167
NC_035095.1	26813393	.	A	G	.	.	MAF_USDA=47.59
NC_035095.1	26813489	.	A	G	.	.	MAF_USDA=6.78
NC_035095.1	26813527	.	T	A	.	.	MAF_USDA=4.237
NC_035095.1	26813558	.	A	G	.	.	MAF_USDA=47.59
NC_035095.1	26813631	.	C	G	.	.	MAF_USDA=46.341
NC_035095.1	26813654	.	G	A	.	.	MAF_USDA=45.732
NC_035095.1	26813739	.	G	A	.	.	MAF_USDA=2.083
NC_035095.1	26813779	.	A	G	.	.	MAF_USDA=45.732
NC_035095.1	26813921	.	T	C	.	.	MAF_USDA=25.0
NC_035095.1	26813935	.	G	A	.	.	MAF_USDA=9.639
NC_035095.1	26813965	.	C	T	.	.	MAF_USDA=8.333
NC_035095.1	26814082	.	C	T	.	.	MAF_INRAE=5.263;MAF_USDA=14.118
NC_035095.1	26814108	.	G	A	.	.	MAF_INRAE=25.949;MAF_USDA=43.529
NC_035095.1	26814136	.	G	C	.	.	MAF_INRAE=9.494;MAF_USDA=27.059
NC_035095.1	26814269	.	C	A	.	.	MAF_INRAE=3.333
NC_035095.1	26814316	.	G	A	.	.	MAF_INRAE=28.481;MAF_USDA=5.738
NC_035095.1	26814403	.	A	T	.	.	MAF_USDA=8.197
NC_035095.1	26814496	.	A	G	.	.	MAF_INRAE=25.949;MAF_USDA=43.529
NC_035095.1	26814596	.	C	T	.	.	MAF_INRAE=25.949;MAF_USDA=42.941
NC_035095.1	26814630	.	T	A	.	.	MAF_USDA=1.765
NC_035095.1	26814699	.	A	C	.	.	MAF_USDA=3.279
NC_035095.1	26814743	.	G	A	.	.	MAF_INRAE=25.949;MAF_USDA=42.941
NC_035095.1	26814968	.	A	G	.	.	MAF_USDA=25.0
NC_035095.1	26814970	.	A	G	.	.	MAF_INRAE=29.167;MAF_USDA=25.0
NC_035095.1	26815012	.	T	C	.	.	MAF_USDA=1.639
NC_035095.1	26815033	.	G	A	.	.	MAF_INRAE=26.582;MAF_USDA=25.0
NC_035095.1	26815070	.	G	A	.	.	MAF_USDA=1.765
NC_035095.1	26815121	.	A	G	.	.	MAF_INRAE=18.354;MAF_USDA=7.059
NC_035095.1	26815268	.	T	C	.	.	MAF_INRAE=26.582;MAF_USDA=44.643
NC_035095.1	26815306	.	G	A	.	.	MAF_INRAE=25.316;MAF_USDA=35.294
NC_035095.1	26815326	.	C	T	.	.	MAF_INRAE=3.165;MAF_USDA=1.639
NC_035095.1	26815425	.	C	T	.	.	MAF_USDA=1.639
NC_035095.1	26815433	.	T	C	.	.	MAF_USDA=3.279
NC_035095.1	26815458	.	G	T	.	.	MAF_USDA=1.667
NC_035095.1	26815615	.	C	T	.	.	MAF_INRAE=26.582;MAF_USDA=33.929
NC_035095.1	26815643	.	A	C	.	.	MAF_INRAE=28.333
NC_035095.1	26815646	.	A	T	.	.	MAF_USDA=22.917
NC_035095.1	26815672	.	C	T	.	.	MAF_INRAE=18.354;MAF_USDA=9.524
NC_035095.1	26815945	.	T	C	.	.	MAF_USDA=4.918
NC_035095.1	26815957	.	C	G	.	.	MAF_INRAE=16.456;MAF_USDA=8.824
NC_035095.1	26815976	.	G	T	.	.	MAF_INRAE=26.582;MAF_USDA=38.824
NC_035095.1	26815999	.	G	A	.	.	MAF_INRAE=13.924;MAF_USDA=4.706
NC_035095.1	26816099	.	A	C	.	.	MAF_USDA=4.167
NC_035095.1	26816130	.	A	T	.	.	MAF_INRAE=25.949;MAF_USDA=38.235
NC_035095.1	26816248	.	G	A	.	.	MAF_INRAE=18.354;MAF_USDA=7.647
NC_035095.1	26816809	.	G	T	.	.	MAF_USDA=4.098
NC_035095.1	26816954	.	C	T	.	.	MAF_INRAE=3.165
NC_035095.1	26816955	.	A	G	.	.	MAF_INRAE=2.5
NC_035095.1	26817001	.	T	A	.	.	MAF_INRAE=3.165
NC_035095.1	26817038	.	G	A	.	.	MAF_INRAE=2.5;MAF_USDA=1.639
NC_035095.1	26817057	.	G	A	.	.	MAF_INRAE=39.241;MAF_USDA=4.167
NC_035095.1	26817066	.	C	T	.	.	MAF_INRAE=27.848;MAF_USDA=5.833
NC_035095.1	26817070	.	C	G	.	.	MAF_INRAE=18.333;MAF_USDA=29.762
NC_035095.1	26817251	.	T	A	.	.	MAF_USDA=9.412
NC_035095.1	26817276	.	C	T	.	.	MAF_INRAE=18.354;MAF_USDA=8.824
NC_035095.1	26817354	.	A	T	.	.	MAF_INRAE=3.333
NC_035095.1	26817364	.	G	A	.	.	MAF_INRAE=3.333
NC_035095.1	26817482	.	G	A	.	.	MAF_INRAE=10.0
NC_035095.1	26817496	.	A	C	.	.	MAF_INRAE=44.937;MAF_USDA=36.471
NC_035095.1	26817513	.	T	G	.	.	MAF_USDA=1.639
NC_035095.1	26817517	.	T	C	.	.	MAF_INRAE=16.456;MAF_USDA=9.412
NC_035095.1	26817551	.	G	A	.	.	MAF_USDA=5.738
NC_035095.1	26817969	.	C	T	.	.	MAF_INRAE=3.165;MAF_USDA=3.279
NC_035095.1	26818037	.	A	G	.	.	MAF_USDA=12.941
NC_035095.1	26818083	.	C	T	.	.	MAF_INRAE=9.494;MAF_USDA=28.235
NC_035095.1	26818146	.	G	A	.	.	MAF_USDA=1.639
NC_035095.1	26818152	.	A	T	.	.	MAF_USDA=1.639
NC_035095.1	26818245	.	A	T	.	.	MAF_INRAE=22.152;MAF_USDA=15.882
NC_035095.1	26818252	.	C	A	.	.	MAF_USDA=9.412
NC_035095.1	26818271	.	G	T	.	.	MAF_INRAE=1.667;MAF_USDA=1.765
NC_035095.1	26818359	.	A	G	.	.	MAF_USDA=3.279
NC_035095.1	26818397	.	G	T	.	.	MAF_INRAE=27.848;MAF_USDA=6.557
NC_035095.1	26818407	.	C	T	.	.	MAF_USDA=1.639
NC_035095.1	26818570	.	A	C	.	.	MAF_INRAE=22.152;MAF_USDA=19.412
NC_035095.1	26818642	.	T	C	.	.	MAF_USDA=2.459
NC_035095.1	26818658	.	T	A	.	.	MAF_INRAE=31.646;MAF_USDA=45.294
NC_035095.1	26818763	.	C	T	.	.	MAF_USDA=2.083
NC_035095.1	26818827	.	C	T	.	.	MAF_INRAE=1.667;MAF_USDA=10.417
NC_035095.1	26818829	.	C	T	.	.	MAF_INRAE=3.165;MAF_USDA=3.279
NC_035095.1	26818868	.	C	T	.	.	MAF_INRAE=5.263;MAF_USDA=20.588
NC_035095.1	26818881	.	C	T	.	.	MAF_USDA=2.5
NC_035095.1	26819171	.	C	T	.	.	MAF_INRAE=3.165;MAF_USDA=2.5
NC_035095.1	26819302	.	T	C	.	.	MAF_USDA=3.279
NC_035095.1	26819345	.	G	T	.	.	MAF_USDA=1.765
NC_035095.1	26819417	.	G	T	.	.	MAF_INRAE=17.722;MAF_USDA=8.824
NC_035095.1	26819449	.	A	G	.	.	MAF_USDA=1.639
NC_035095.1	26819528	.	A	C	.	.	MAF_USDA=1.765
NC_035095.1	26819564	.	C	T	.	.	MAF_USDA=12.941
NC_035095.1	26819580	.	G	T	.	.	MAF_USDA=1.639
NC_035095.1	26819616	.	A	T	.	.	MAF_USDA=1.639
NC_035095.1	26819620	.	A	T	.	.	MAF_INRAE=16.456;MAF_USDA=8.824
NC_035095.1	26819624	.	T	A	.	.	MAF_USDA=4.167
NC_035095.1	26819693	.	G	T	.	.	MAF_INRAE=5.263;MAF_USDA=22.917
NC_035095.1	26819718	.	C	A	.	.	MAF_INRAE=27.215;MAF_USDA=5.738
NC_035095.1	26819738	.	T	C	.	.	MAF_USDA=1.176
NC_035095.1	26819900	.	A	C	.	.	MAF_INRAE=22.785;MAF_USDA=16.667
NC_035095.1	26819992	.	C	T	.	.	MAF_INRAE=10.127;MAF_USDA=4.706
NC_035095.1	26820105	.	G	A	.	.	MAF_INRAE=2.5
NC_035095.1	26820186	.	T	C	.	.	MAF_INRAE=13.333;MAF_USDA=14.583
NC_035095.1	26820275	.	A	T	.	.	MAF_INRAE=8.861;MAF_USDA=39.583
NC_035095.1	26820325	.	G	A	.	.	MAF_USDA=4.918
NC_035095.1	26820389	.	G	T	.	.	MAF_USDA=5.738
NC_035095.1	26820424	.	C	G	.	.	MAF_USDA=4.918
NC_035095.1	26820432	.	C	A	.	.	MAF_USDA=4.918
NC_035095.1	26820434	.	A	T	.	.	MAF_INRAE=22.152;MAF_USDA=14.118
NC_035095.1	26820504	.	C	T	.	.	MAF_USDA=1.639
NC_035095.1	26820515	.	A	C	.	.	MAF_USDA=14.583
NC_035095.1	26820534	.	C	T	.	.	MAF_INRAE=36.842;MAF_USDA=18.235
NC_035095.1	26820596	.	A	G	.	.	MAF_INRAE=33.544;MAF_USDA=38.095
NC_035095.1	26820635	.	C	T	.	.	MAF_INRAE=10.759;MAF_USDA=3.571
NC_035095.1	26820742	.	A	G	.	.	MAF_USDA=31.25
NC_035095.1	26820846	.	C	G	.	.	MAF_USDA=1.639
NC_035095.1	26820901	.	A	C	.	.	MAF_USDA=6.557
NC_035095.1	26820915	.	G	A	.	.	MAF_INRAE=22.152;MAF_USDA=19.412
NC_035095.1	26820940	.	T	A	.	.	MAF_INRAE=29.114;MAF_USDA=6.557
NC_035095.1	26820971	.	A	G	.	.	MAF_USDA=1.667
NC_035095.1	26821249	.	A	G	.	.	MAF_USDA=4.167
NC_035095.1	26821284	.	A	C	.	.	MAF_INRAE=22.152;MAF_USDA=19.643
NC_035095.1	26821453	.	T	C	.	.	MAF_USDA=1.667
NC_035095.1	26821532	.	C	A	.	.	MAF_INRAE=3.165
NC_035095.1	26821578	.	G	A	.	.	MAF_INRAE=21.519;MAF_USDA=10.588
NC_035095.1	26821706	.	G	A	.	.	MAF_INRAE=1.667;MAF_USDA=6.25
NC_035095.1	26821730	.	T	C	.	.	MAF_USDA=1.786
NC_035095.1	26821796	.	C	T	.	.	MAF_INRAE=21.519;MAF_USDA=10.588
NC_035095.1	26821828	.	C	T	.	.	MAF_INRAE=3.165;MAF_USDA=2.459
NC_035095.1	26821849	.	G	T	.	.	MAF_USDA=1.639
NC_035095.1	26821893	.	C	T	.	.	MAF_INRAE=29.114;MAF_USDA=6.471
NC_035095.1	26821968	.	T	C	.	.	MAF_USDA=1.765
NC_035095.1	26821970	.	G	A	.	.	MAF_USDA=2.459
NC_035095.1	26821975	.	C	T	.	.	MAF_USDA=1.639
NC_035095.1	26822109	.	A	C	.	.	MAF_USDA=3.279
NC_035095.1	26822149	.	C	T	.	.	MAF_USDA=1.639
NC_035095.1	26822157	.	A	T	.	.	MAF_INRAE=1.667;MAF_USDA=8.235
NC_035095.1	26822167	.	C	T	.	.	MAF_USDA=2.459
NC_035095.1	26822259	.	A	G	.	.	MAF_INRAE=21.519;MAF_USDA=11.176
NC_035095.1	26822285	.	C	T	.	.	MAF_INRAE=22.785;MAF_USDA=19.412
NC_035095.1	26822286	.	G	A	.	.	MAF_INRAE=23.418;MAF_USDA=32.941
NC_035095.1	26822366	.	T	C	.	.	MAF_USDA=4.167
NC_035095.1	26822389	.	A	G	.	.	MAF_USDA=7.377
NC_035095.1	26822412	.	C	T	.	.	MAF_USDA=20.833
NC_035095.1	26822421	.	A	T	.	.	MAF_USDA=25.0
NC_035095.1	26822449	.	C	T	.	.	MAF_USDA=22.917
NC_035095.1	26822450	.	C	T	.	.	MAF_USDA=4.098
NC_035095.1	26822508	.	T	A	.	.	MAF_USDA=3.279
NC_035095.1	26822542	.	A	T	.	.	MAF_INRAE=22.152;MAF_USDA=21.311
NC_035095.1	26822564	.	G	T	.	.	MAF_USDA=1.639
NC_035095.1	26822570	.	T	C	.	.	MAF_INRAE=22.152;MAF_USDA=17.059
NC_035095.1	26822571	.	A	G	.	.	MAF_INRAE=20.886;MAF_USDA=11.176
NC_035095.1	26822597	.	G	T	.	.	MAF_INRAE=3.165
NC_035095.1	26822598	.	T	C	.	.	MAF_INRAE=2.5
NC_035095.1	26822623	.	G	A	.	.	MAF_INRAE=20.253;MAF_USDA=10.588
NC_035095.1	26822696	.	G	T	.	.	MAF_USDA=4.167
NC_035095.1	26822763	.	C	A	.	.	MAF_USDA=2.083
NC_035095.1	26822764	.	G	A	.	.	MAF_USDA=17.059
NC_035095.1	26822781	.	G	A	.	.	MAF_USDA=8.333
NC_035095.1	26822853	.	G	A	.	.	MAF_INRAE=17.722;MAF_USDA=7.647
NC_035095.1	26822881	.	C	G	.	.	MAF_INRAE=11.392;MAF_USDA=3.529
NC_035095.1	26822969	.	C	T	.	.	MAF_USDA=4.706
NC_035095.1	26823016	.	T	A	.	.	MAF_INRAE=3.165;MAF_USDA=3.279
NC_035095.1	26823029	.	T	A	.	.	MAF_INRAE=3.165;MAF_USDA=3.279
NC_035095.1	26823045	.	G	A	.	.	MAF_INRAE=16.456;MAF_USDA=8.824
NC_035095.1	26823078	.	A	T	.	.	MAF_INRAE=22.785;MAF_USDA=18.824
NC_035095.1	26823263	.	T	C	.	.	MAF_USDA=4.167
NC_035095.1	26823284	.	T	G	.	.	MAF_INRAE=10.833;MAF_USDA=7.647
NC_035095.1	26823352	.	C	T	.	.	MAF_USDA=1.639
NC_035095.1	26823378	.	A	G	.	.	MAF_INRAE=2.532;MAF_USDA=3.279
NC_035095.1	26823380	.	C	T	.	.	MAF_INRAE=17.5;MAF_USDA=9.412
NC_035095.1	26823497	.	T	C	.	.	MAF_INRAE=15.833;MAF_USDA=7.647
NC_035095.1	26823569	.	G	A	.	.	MAF_INRAE=13.333
NC_035095.1	26823811	.	C	T	.	.	MAF_INRAE=22.785;MAF_USDA=16.667
NC_035095.1	26824014	.	G	A	.	.	MAF_INRAE=29.114;MAF_USDA=2.459
NC_035095.1	26824067	.	T	G	.	.	MAF_INRAE=12.5;MAF_USDA=13.529
NC_035095.1	26824083	.	A	G	.	.	MAF_INRAE=10.833;MAF_USDA=8.235
NC_035095.1	26824145	.	T	A	.	.	MAF_INRAE=12.5;MAF_USDA=8.824
NC_035095.1	26824288	.	A	G	.	.	MAF_USDA=22.917
NC_035095.1	26824353	.	T	G	.	.	MAF_USDA=29.167
NC_035095.1	26824465	.	A	C	.	.	MAF_USDA=6.25
NC_035095.1	26824466	.	A	T	.	.	MAF_INRAE=2.532
NC_035095.1	26824467	.	A	T	.	.	MAF_INRAE=14.167;MAF_USDA=14.583
NC_035095.1	26824469	.	T	G	.	.	MAF_USDA=1.639
NC_035095.1	26824487	.	G	A	.	.	MAF_INRAE=10.833;MAF_USDA=8.235
NC_035095.1	26824527	.	G	A	.	.	MAF_INRAE=16.456;MAF_USDA=5.294
NC_035095.1	26824579	.	T	C	.	.	MAF_INRAE=22.152;MAF_USDA=14.118
NC_035095.1	26824744	.	C	G	.	.	MAF_INRAE=11.667;MAF_USDA=7.143
NC_035095.1	26824776	.	G	T	.	.	MAF_USDA=4.167
NC_035095.1	26824831	.	A	C	.	.	MAF_USDA=16.667
NC_035095.1	26824866	.	A	T	.	.	MAF_USDA=12.941
NC_035095.1	26824980	.	G	A	.	.	MAF_USDA=1.639
NC_035095.1	26825116	.	G	T	.	.	MAF_INRAE=20.253;MAF_USDA=10.588
NC_035095.1	26825247	.	T	A	.	.	MAF_USDA=12.941
NC_035095.1	26825273	.	A	C	.	.	MAF_USDA=9.412
NC_035095.1	26825282	.	T	A	.	.	MAF_USDA=15.476
NC_035095.1	26825296	.	T	G	.	.	MAF_USDA=5.294
NC_035095.1	26825340	.	A	C	.	.	MAF_INRAE=20.886;MAF_USDA=15.294
NC_035095.1	26825439	.	C	A	.	.	MAF_USDA=1.639
NC_035095.1	26825545	.	C	T	.	.	MAF_INRAE=21.519;MAF_USDA=10.588
NC_035095.1	26825565	.	C	G	.	.	MAF_INRAE=3.165;MAF_USDA=3.279
NC_035095.1	26825607	.	T	G	.	.	MAF_USDA=1.639
NC_035095.1	26825619	.	G	A	.	.	MAF_INRAE=24.684;MAF_USDA=17.059
NC_035095.1	26825687	.	T	C	.	.	MAF_USDA=43.529
NC_035095.1	26825724	.	A	T	.	.	MAF_INRAE=24.684;MAF_USDA=10.588
NC_035095.1	26825810	.	G	A	.	.	MAF_INRAE=18.333
NC_035095.1	26825865	.	C	A	.	.	MAF_INRAE=17.089;MAF_USDA=8.824
NC_035095.1	26825982	.	G	A	.	.	MAF_INRAE=3.333
NC_035095.1	26825987	.	C	G	.	.	MAF_INRAE=1.667;MAF_USDA=5.882
NC_035095.1	26826015	.	C	A	.	.	MAF_INRAE=22.785;MAF_USDA=18.235
NC_035095.1	26826168	.	T	A	.	.	MAF_INRAE=15.789;MAF_USDA=15.882
NC_035095.1	26826182	.	T	A	.	.	MAF_USDA=4.762
NC_035095.1	26826223	.	G	A	.	.	MAF_USDA=29.167
NC_035095.1	26826284	.	T	A	.	.	MAF_INRAE=36.842;MAF_USDA=6.25
NC_035095.1	26826359	.	A	G	.	.	MAF_USDA=37.5
NC_035095.1	26826459	.	G	A	.	.	MAF_USDA=11.176
NC_035095.1	26826469	.	G	T	.	.	MAF_USDA=3.529
NC_035095.1	26826483	.	C	T	.	.	MAF_USDA=4.762
NC_035095.1	26826590	.	G	T	.	.	MAF_USDA=1.724
NC_035095.1	26826702	.	T	A	.	.	MAF_USDA=3.279
NC_035095.1	26826709	.	A	C	.	.	MAF_INRAE=18.987;MAF_USDA=19.412
NC_035095.1	26826736	.	G	A	.	.	MAF_INRAE=9.494;MAF_USDA=28.235
NC_035095.1	26826807	.	T	A	.	.	MAF_INRAE=21.519;MAF_USDA=18.235
NC_035095.1	26826853	.	C	T	.	.	MAF_INRAE=18.354;MAF_USDA=7.059
NC_035095.1	26826854	.	G	A	.	.	MAF_USDA=1.639
NC_035095.1	26826864	.	A	G	.	.	MAF_INRAE=1.667;MAF_USDA=5.882
NC_035095.1	26826916	.	C	T	.	.	MAF_INRAE=17.722;MAF_USDA=8.197
NC_035095.1	26826938	.	G	A	.	.	MAF_INRAE=45.57
NC_035095.1	26826985	.	A	C	.	.	MAF_INRAE=17.722;MAF_USDA=17.059
NC_035095.1	26827135	.	G	A	.	.	MAF_USDA=1.639
NC_035095.1	26827146	.	G	A	.	.	MAF_USDA=4.098
NC_035095.1	26827378	.	C	T	.	.	MAF_INRAE=16.456;MAF_USDA=17.647
NC_035095.1	26827503	.	A	T	.	.	MAF_USDA=4.167
NC_035095.1	26827550	.	T	G	.	.	MAF_USDA=15.882
NC_035095.1	26827568	.	C	T	.	.	MAF_USDA=27.083
NC_035095.1	26827696	.	C	G	.	.	MAF_USDA=3.448
NC_035095.1	26827706	.	C	T	.	.	MAF_USDA=2.586
NC_035095.1	26827776	.	C	A	.	.	MAF_USDA=37.195
NC_035095.1	26827777	.	A	G	.	.	MAF_USDA=5.488
NC_035095.1	26827830	.	A	T	.	.	MAF_USDA=2.083
NC_035095.1	26827882	.	C	T	.	.	MAF_INRAE=3.797;MAF_USDA=2.459
NC_035095.1	26827924	.	T	C	.	.	MAF_USDA=3.279
NC_035095.1	26828003	.	G	A	.	.	MAF_INRAE=1.667
NC_035095.1	26828017	.	A	T	.	.	MAF_INRAE=1.667
NC_035095.1	26828020	.	T	G	.	.	MAF_INRAE=1.667
NC_035095.1	26828025	.	G	C	.	.	MAF_INRAE=27.848;MAF_USDA=6.897
NC_035095.1	26828028	.	A	C	.	.	MAF_INRAE=40.833;MAF_USDA=10.417
NC_035095.1	26828095	.	G	A	.	.	MAF_USDA=1.22
NC_035095.1	26828113	.	C	T	.	.	MAF_INRAE=29.114;MAF_USDA=6.897
NC_035095.1	26828154	.	T	C	.	.	MAF_INRAE=9.494;MAF_USDA=30.488
NC_035095.1	26828187	.	A	T	.	.	MAF_INRAE=13.333;MAF_USDA=3.448
NC_035095.1	26828217	.	A	T	.	.	MAF_INRAE=32.911;MAF_USDA=34.756
NC_035095.1	26828221	.	C	T	.	.	MAF_INRAE=14.167;MAF_USDA=9.146
NC_035095.1	26828232	.	T	A	.	.	MAF_INRAE=47.468;MAF_USDA=41.667
NC_035095.1	26828242	.	C	T	.	.	MAF_INRAE=5.263
NC_035095.1	26828283	.	G	A	.	.	MAF_INRAE=35.443;MAF_USDA=46.341
NC_035095.1	26828309	.	C	A	.	.	MAF_INRAE=43.038;MAF_USDA=34.146
NC_035095.1	26828330	.	G	A	.	.	MAF_USDA=2.586
NC_035095.1	26828349	.	A	G	.	.	MAF_INRAE=9.167;MAF_USDA=2.586
NC_035095.1	26828528	.	T	G	.	.	MAF_INRAE=15.823;MAF_USDA=8.537
NC_035095.1	26828553	.	T	C	.	.	MAF_INRAE=22.152;MAF_USDA=12.805
NC_035095.1	26828657	.	T	A	.	.	MAF_USDA=10.366
NC_035095.1	26828683	.	T	G	.	.	MAF_USDA=4.31
NC_035095.1	26828710	.	T	C	.	.	MAF_INRAE=18.354;MAF_USDA=6.25
NC_035095.1	26828743	.	C	A	.	.	MAF_INRAE=29.167;MAF_USDA=31.25
NC_035095.1	26828759	.	G	T	.	.	MAF_USDA=19.512
NC_035095.1	26828772	.	T	G	.	.	MAF_USDA=19.512
NC_035095.1	26828813	.	G	T	.	.	MAF_INRAE=29.114;MAF_USDA=20.122
NC_035095.1	26828825	.	T	G	.	.	MAF_INRAE=38.333;MAF_USDA=43.75
NC_035095.1	26828826	.	T	C	.	.	MAF_INRAE=38.333;MAF_USDA=48.171
NC_035095.1	26828849	.	A	C	.	.	MAF_USDA=1.829
NC_035095.1	26828853	.	C	G	.	.	MAF_INRAE=29.114;MAF_USDA=26.22
NC_035095.1	26828932	.	T	C	.	.	MAF_INRAE=29.747;MAF_USDA=26.829
NC_035095.1	26828983	.	T	C	.	.	MAF_INRAE=39.241;MAF_USDA=31.098
NC_035095.1	26829002	.	A	T	.	.	MAF_INRAE=40.506;MAF_USDA=47.561
NC_035095.1	26829033	.	C	A	.	.	MAF_INRAE=29.114;MAF_USDA=33.333
NC_035095.1	26829046	.	C	A	.	.	MAF_INRAE=17.722;MAF_USDA=10.417
NC_035095.1	26829049	.	G	T	.	.	MAF_INRAE=36.667;MAF_USDA=20.833
NC_035095.1	26829202	.	A	T	.	.	MAF_INRAE=15.789
NC_035095.1	26829244	.	T	C	.	.	MAF_INRAE=47.368
NC_035095.1	26829255	.	A	G	.	.	MAF_USDA=4.348
NC_035095.1	26829259	.	G	C	.	.	MAF_USDA=4.348
NC_035095.1	26829271	.	T	A	.	.	MAF_INRAE=10.526;MAF_USDA=8.696
NC_035095.1	26829363	.	A	C	.	.	MAF_INRAE=15.789;MAF_USDA=13.043
NC_035095.1	26829546	.	C	A	.	.	MAF_USDA=20.833
NC_035095.1	26829573	.	C	A	.	.	MAF_INRAE=47.368
NC_035095.1	26829586	.	A	C	.	.	MAF_INRAE=47.368
NC_035095.1	26829617	.	C	A	.	.	MAF_INRAE=31.579;MAF_USDA=10.833
NC_035095.1	26829668	.	T	G	.	.	MAF_INRAE=31.579;MAF_USDA=29.167
NC_035095.1	26829804	.	T	C	.	.	MAF_INRAE=17.722;MAF_USDA=8.537
NC_035095.1	26829806	.	C	T	.	.	MAF_USDA=3.448
NC_035095.1	26829808	.	G	C	.	.	MAF_INRAE=27.5;MAF_USDA=26.22
NC_035095.1	26829816	.	G	T	.	.	MAF_INRAE=10.526;MAF_USDA=9.146
NC_035095.1	26829832	.	C	G	.	.	MAF_INRAE=28.481;MAF_USDA=19.512
NC_035095.1	26829843	.	A	C	.	.	MAF_USDA=1.724
NC_035095.1	26829874	.	C	A	.	.	MAF_INRAE=5.263;MAF_USDA=21.951
NC_035095.1	26829878	.	G	A	.	.	MAF_INRAE=40.506;MAF_USDA=31.707
NC_035095.1	26829924	.	C	G	.	.	MAF_USDA=4.167
NC_035095.1	26829940	.	T	C	.	.	MAF_INRAE=27.848;MAF_USDA=18.902
NC_035095.1	26829958	.	C	T	.	.	MAF_INRAE=41.772;MAF_USDA=46.951
NC_035095.1	26829973	.	C	G	.	.	MAF_INRAE=41.772;MAF_USDA=43.75
NC_035095.1	26830016	.	C	A	.	.	MAF_INRAE=22.152;MAF_USDA=22.561
NC_035095.1	26830028	.	C	T	.	.	MAF_INRAE=29.114;MAF_USDA=19.512
NC_035095.1	26830032	.	G	A	.	.	MAF_INRAE=18.354;MAF_USDA=8.537
NC_035095.1	26830065	.	A	C	.	.	MAF_INRAE=29.114;MAF_USDA=2.586
NC_035095.1	26830076	.	G	T	.	.	MAF_INRAE=28.481;MAF_USDA=19.512
NC_035095.1	26830081	.	T	A	.	.	MAF_INRAE=12.025;MAF_USDA=10.976
NC_035095.1	26830141	.	A	G	.	.	MAF_INRAE=27.848;MAF_USDA=20.122
NC_035095.1	26830146	.	T	C	.	.	MAF_INRAE=29.747;MAF_USDA=26.22
NC_035095.1	26830274	.	G	A	.	.	MAF_INRAE=15.789;MAF_USDA=20.122
NC_035095.1	26830276	.	T	A	.	.	MAF_INRAE=10.0
NC_035095.1	26830283	.	C	T	.	.	MAF_USDA=1.724
NC_035095.1	26830297	.	C	T	.	.	MAF_INRAE=14.167;MAF_USDA=3.448
NC_035095.1	26830321	.	G	A	.	.	MAF_INRAE=5.263;MAF_USDA=23.171
NC_035095.1	26830333	.	G	A	.	.	MAF_INRAE=29.747;MAF_USDA=20.732
NC_035095.1	26830418	.	C	T	.	.	MAF_INRAE=2.5
NC_035095.1	26830428	.	T	C	.	.	MAF_INRAE=28.481;MAF_USDA=19.88
NC_035095.1	26830528	.	G	A	.	.	MAF_USDA=2.586
NC_035095.1	26830639	.	G	T	.	.	MAF_INRAE=17.089;MAF_USDA=7.927
NC_035095.1	26830674	.	C	T	.	.	MAF_INRAE=29.114;MAF_USDA=19.512
NC_035095.1	26830743	.	A	T	.	.	MAF_INRAE=29.114;MAF_USDA=19.512
NC_035095.1	26830744	.	T	G	.	.	MAF_INRAE=33.333;MAF_USDA=20.122
NC_035095.1	26830752	.	C	G	.	.	MAF_USDA=3.448
NC_035095.1	26830823	.	C	A	.	.	MAF_USDA=18.902
NC_035095.1	26830919	.	T	C	.	.	MAF_INRAE=41.772;MAF_USDA=46.341
NC_035095.1	26830971	.	T	A	.	.	MAF_INRAE=15.789;MAF_USDA=13.415
NC_035095.1	26831123	.	C	T	.	.	MAF_INRAE=29.114;MAF_USDA=20.732
NC_035095.1	26831144	.	G	T	.	.	MAF_USDA=2.586
NC_035095.1	26831274	.	C	A	.	.	MAF_USDA=1.724
NC_035095.1	26831302	.	C	A	.	.	MAF_USDA=14.024
NC_035095.1	26831320	.	T	C	.	.	MAF_INRAE=5.263;MAF_USDA=21.341
NC_035095.1	26831359	.	G	A	.	.	MAF_USDA=3.448
NC_035095.1	26831364	.	C	A	.	.	MAF_INRAE=47.368;MAF_USDA=14.583
NC_035095.1	26831381	.	G	A	.	.	MAF_USDA=4.31
NC_035095.1	26831403	.	G	T	.	.	MAF_INRAE=15.789;MAF_USDA=23.171
NC_035095.1	26831425	.	C	A	.	.	MAF_USDA=2.586
NC_035095.1	26831471	.	G	C	.	.	MAF_USDA=4.167
NC_035095.1	26831507	.	C	G	.	.	MAF_INRAE=15.789;MAF_USDA=8.333
NC_035095.1	26831530	.	G	A	.	.	MAF_INRAE=15.789;MAF_USDA=20.732
NC_035095.1	26831613	.	C	A	.	.	MAF_INRAE=10.526;MAF_USDA=10.345
NC_035095.1	26831666	.	C	G	.	.	MAF_INRAE=15.789;MAF_USDA=19.512
NC_035095.1	26831791	.	C	T	.	.	MAF_INRAE=18.354;MAF_USDA=8.537
NC_035095.1	26831838	.	G	T	.	.	MAF_USDA=1.724
NC_035095.1	26831842	.	G	A	.	.	MAF_INRAE=29.114;MAF_USDA=25.61
NC_035095.1	26831860	.	C	A	.	.	MAF_INRAE=10.0;MAF_USDA=4.31
NC_035095.1	26831908	.	T	C	.	.	MAF_INRAE=18.354;MAF_USDA=8.537
NC_035095.1	26831916	.	A	C	.	.	MAF_INRAE=29.747;MAF_USDA=20.122
NC_035095.1	26831925	.	G	C	.	.	MAF_INRAE=29.747;MAF_USDA=28.659
NC_035095.1	26831954	.	C	G	.	.	MAF_INRAE=17.089;MAF_USDA=9.146
NC_035095.1	26831968	.	C	T	.	.	MAF_INRAE=12.025;MAF_USDA=10.976
NC_035095.1	26831969	.	A	G	.	.	MAF_INRAE=30.0
NC_035095.1	26831976	.	G	T	.	.	MAF_INRAE=18.354;MAF_USDA=8.537
NC_035095.1	26832120	.	A	G	.	.	MAF_USDA=4.31
NC_035095.1	26832143	.	G	A	.	.	MAF_INRAE=10.0
NC_035095.1	26832174	.	C	T	.	.	MAF_INRAE=28.481;MAF_USDA=20.122
NC_035095.1	26832175	.	A	G	.	.	MAF_USDA=20.732
NC_035095.1	26832260	.	C	T	.	.	MAF_USDA=2.586
NC_035095.1	26832266	.	G	T	.	.	MAF_INRAE=18.354;MAF_USDA=8.537
NC_035095.1	26832274	.	G	A	.	.	MAF_INRAE=43.038;MAF_USDA=31.098
NC_035095.1	26832457	.	T	C	.	.	MAF_INRAE=22.152;MAF_USDA=17.073
NC_035095.1	26832653	.	A	C	.	.	MAF_USDA=1.724
NC_035095.1	26832656	.	G	A	.	.	MAF_USDA=7.317
NC_035095.1	26832677	.	T	C	.	.	MAF_INRAE=5.263;MAF_USDA=13.793
NC_035095.1	26832850	.	C	T	.	.	MAF_INRAE=18.354;MAF_USDA=18.902
NC_035095.1	26832912	.	T	G	.	.	MAF_USDA=2.586
NC_035095.1	26832927	.	G	C	.	.	MAF_INRAE=18.354;MAF_USDA=18.902
NC_035095.1	26832963	.	G	T	.	.	MAF_INRAE=10.833;MAF_USDA=9.146
NC_035095.1	26833059	.	T	G	.	.	MAF_INRAE=29.114;MAF_USDA=2.586
NC_035095.1	26833290	.	T	C	.	.	MAF_USDA=11.765
NC_035095.1	26833334	.	C	T	.	.	MAF_INRAE=5.263;MAF_USDA=13.115
NC_035095.1	26833416	.	G	A	.	.	MAF_INRAE=19.62;MAF_USDA=37.647
NC_035095.1	26833419	.	C	A	.	.	MAF_USDA=4.918
NC_035095.1	26833484	.	C	A	.	.	MAF_INRAE=1.667;MAF_USDA=1.639
NC_035095.1	26833523	.	T	G	.	.	MAF_INRAE=3.165
NC_035095.1	26833579	.	G	C	.	.	MAF_INRAE=2.5
NC_035095.1	26833629	.	C	A	.	.	MAF_INRAE=18.354;MAF_USDA=7.647
NC_035095.1	26833630	.	C	T	.	.	MAF_INRAE=27.848;MAF_USDA=18.824
NC_035095.1	26833646	.	T	A	.	.	MAF_INRAE=18.354;MAF_USDA=17.059
NC_035095.1	26833671	.	C	T	.	.	MAF_USDA=4.167
NC_035095.1	26833722	.	A	G	.	.	MAF_INRAE=1.667;MAF_USDA=5.294
NC_035095.1	26833731	.	T	C	.	.	MAF_INRAE=3.333
NC_035095.1	26833887	.	C	T	.	.	MAF_USDA=1.639
NC_035095.1	26833906	.	G	A	.	.	MAF_INRAE=20.253;MAF_USDA=45.882
NC_035095.1	26833923	.	G	A	.	.	MAF_INRAE=18.354;MAF_USDA=7.647
NC_035095.1	26833926	.	T	C	.	.	MAF_USDA=3.279
NC_035095.1	26833940	.	C	T	.	.	MAF_USDA=4.918
NC_035095.1	26833951	.	C	T	.	.	MAF_USDA=6.557
NC_035095.1	26834075	.	G	T	.	.	MAF_USDA=28.824
NC_035095.1	26834081	.	T	G	.	.	MAF_USDA=1.639
NC_035095.1	26834090	.	T	C	.	.	MAF_INRAE=20.886;MAF_USDA=44.118
NC_035095.1	26834155	.	A	T	.	.	MAF_USDA=4.098
NC_035095.1	26834156	.	C	T	.	.	MAF_USDA=1.639
NC_035095.1	26834194	.	C	T	.	.	MAF_INRAE=31.579;MAF_USDA=7.927
NC_035095.1	26834206	.	G	C	.	.	MAF_USDA=1.724
NC_035095.1	26834207	.	T	A	.	.	MAF_USDA=1.724
NC_035095.1	26834209	.	C	A	.	.	MAF_INRAE=21.519;MAF_USDA=42.073
NC_035095.1	26834390	.	A	T	.	.	MAF_INRAE=19.62;MAF_USDA=39.412
NC_035095.1	26834395	.	G	A	.	.	MAF_INRAE=49.367;MAF_USDA=25.882
NC_035095.1	26834415	.	G	C	.	.	MAF_INRAE=5.263
NC_035095.1	26834429	.	T	C	.	.	MAF_USDA=9.412
NC_035095.1	26834525	.	C	T	.	.	MAF_USDA=1.639
NC_035095.1	26834563	.	C	A	.	.	MAF_INRAE=21.519;MAF_USDA=16.471
NC_035095.1	26834668	.	C	A	.	.	MAF_INRAE=10.833;MAF_USDA=7.647
NC_035095.1	26834747	.	G	A	.	.	MAF_USDA=6.471
NC_035095.1	26834759	.	C	G	.	.	MAF_USDA=4.098
NC_035095.1	26834933	.	T	G	.	.	MAF_INRAE=28.481;MAF_USDA=17.059
NC_035095.1	26835022	.	T	A	.	.	MAF_INRAE=20.253;MAF_USDA=41.176
NC_035095.1	26835076	.	C	A	.	.	MAF_INRAE=27.848;MAF_USDA=16.471
NC_035095.1	26835157	.	C	T	.	.	MAF_INRAE=18.354;MAF_USDA=17.059
NC_035095.1	26835205	.	G	A	.	.	MAF_USDA=2.459
NC_035095.1	26835217	.	C	T	.	.	MAF_INRAE=5.263;MAF_USDA=13.115
NC_035095.1	26835282	.	C	T	.	.	MAF_INRAE=43.038;MAF_USDA=42.941
NC_035095.1	26835344	.	C	T	.	.	MAF_INRAE=3.333
NC_035095.1	26835467	.	A	G	.	.	MAF_USDA=4.167
NC_035095.1	26835591	.	C	A	.	.	MAF_INRAE=18.354;MAF_USDA=18.235
NC_035095.1	26835607	.	C	T	.	.	MAF_USDA=1.176
NC_035095.1	26835686	.	T	C	.	.	MAF_USDA=4.098
NC_035095.1	26835776	.	G	A	.	.	MAF_USDA=10.0
NC_035095.1	26835820	.	C	T	.	.	MAF_INRAE=15.823;MAF_USDA=7.647
NC_035095.1	26835869	.	C	T	.	.	MAF_INRAE=5.263;MAF_USDA=10.833
NC_035095.1	26835954	.	G	A	.	.	MAF_INRAE=29.114
NC_035095.1	26835956	.	G	A	.	.	MAF_USDA=12.941
NC_035095.1	26835999	.	G	A	.	.	MAF_USDA=11.765
NC_035095.1	26836007	.	A	G	.	.	MAF_INRAE=11.392;MAF_USDA=4.706
NC_035095.1	26836026	.	C	G	.	.	MAF_USDA=1.639
NC_035095.1	26836039	.	A	G	.	.	MAF_USDA=4.918
NC_035095.1	26836040	.	C	T	.	.	MAF_INRAE=18.354;MAF_USDA=17.059
NC_035095.1	26836123	.	C	A	.	.	MAF_INRAE=5.263;MAF_USDA=12.295
NC_035095.1	26836201	.	T	A	.	.	MAF_USDA=2.353
NC_035095.1	26836272	.	T	A	.	.	MAF_USDA=3.279
NC_035095.1	26836314	.	T	A	.	.	MAF_USDA=9.412
NC_035095.1	26836331	.	T	C	.	.	MAF_USDA=1.639
NC_035095.1	26836334	.	A	T	.	.	MAF_USDA=2.459
NC_035095.1	26836335	.	A	T	.	.	MAF_USDA=2.459
NC_035095.1	26836337	.	A	T	.	.	MAF_USDA=2.459
NC_035095.1	26836339	.	A	T	.	.	MAF_USDA=2.459
NC_035095.1	26836341	.	A	T	.	.	MAF_USDA=2.459
NC_035095.1	26836348	.	T	A	.	.	MAF_USDA=22.353
NC_035095.1	26836467	.	A	C	.	.	MAF_INRAE=9.167;MAF_USDA=7.738
NC_035095.1	26836476	.	G	A	.	.	MAF_INRAE=22.152;MAF_USDA=16.667
NC_035095.1	26836500	.	G	A	.	.	MAF_INRAE=18.354;MAF_USDA=17.647
NC_035095.1	26836503	.	G	A	.	.	MAF_USDA=1.639
NC_035095.1	26836509	.	G	A	.	.	MAF_INRAE=22.152;MAF_USDA=15.882
NC_035095.1	26836570	.	C	T	.	.	MAF_INRAE=16.456;MAF_USDA=10.0
NC_035095.1	26836595	.	T	C	.	.	MAF_INRAE=16.456;MAF_USDA=11.765
NC_035095.1	26836624	.	C	A	.	.	MAF_USDA=4.167
NC_035095.1	26836696	.	C	T	.	.	MAF_INRAE=3.333
NC_035095.1	26836719	.	G	A	.	.	MAF_USDA=2.459
NC_035095.1	26836740	.	C	T	.	.	MAF_INRAE=19.62;MAF_USDA=38.824
NC_035095.1	26836797	.	G	T	.	.	MAF_INRAE=1.667;MAF_USDA=5.882
NC_035095.1	26836798	.	C	T	.	.	MAF_INRAE=1.667;MAF_USDA=5.882
NC_035095.1	26836813	.	C	T	.	.	MAF_USDA=6.471
NC_035095.1	26836852	.	T	A	.	.	MAF_USDA=3.279
NC_035095.1	26836875	.	A	G	.	.	MAF_USDA=14.118
NC_035095.1	26836984	.	G	A	.	.	MAF_INRAE=29.114;MAF_USDA=16.667
NC_035095.1	26836990	.	G	T	.	.	MAF_INRAE=29.114;MAF_USDA=4.167
NC_035095.1	26837013	.	G	A	.	.	MAF_USDA=3.333
NC_035095.1	26837112	.	C	T	.	.	MAF_INRAE=9.494;MAF_USDA=17.647
NC_035095.1	26837123	.	G	T	.	.	MAF_INRAE=10.833;MAF_USDA=8.235
NC_035095.1	26837228	.	A	C	.	.	MAF_USDA=11.765
NC_035095.1	26837330	.	C	A	.	.	MAF_INRAE=27.848;MAF_USDA=48.235
NC_035095.1	26837510	.	T	C	.	.	MAF_USDA=11.765
NC_035095.1	26837658	.	G	C	.	.	MAF_INRAE=21.519;MAF_USDA=14.706
NC_035095.1	26837669	.	C	A	.	.	MAF_USDA=4.098
NC_035095.1	26837799	.	C	T	.	.	MAF_USDA=4.167
NC_035095.1	26837842	.	C	G	.	.	MAF_INRAE=16.456;MAF_USDA=8.929
NC_035095.1	26837851	.	C	A	.	.	MAF_INRAE=11.392;MAF_USDA=4.762
NC_035095.1	26837854	.	T	C	.	.	MAF_USDA=2.5
NC_035095.1	26837947	.	T	A	.	.	MAF_INRAE=5.263;MAF_USDA=12.5
NC_035095.1	26837991	.	C	T	.	.	MAF_USDA=13.095
NC_035095.1	26838128	.	G	A	.	.	MAF_USDA=1.667
NC_035095.1	26838185	.	C	A	.	.	MAF_INRAE=5.263
NC_035095.1	26838241	.	C	T	.	.	MAF_USDA=4.167
NC_035095.1	26838258	.	A	C	.	.	MAF_USDA=9.412
NC_035095.1	26838329	.	C	A	.	.	MAF_INRAE=29.114;MAF_USDA=16.471
NC_035095.1	26838347	.	C	T	.	.	MAF_INRAE=10.833;MAF_USDA=21.765
NC_035095.1	26838374	.	T	G	.	.	MAF_INRAE=29.114;MAF_USDA=29.412
NC_035095.1	26838437	.	A	G	.	.	MAF_INRAE=1.667;MAF_USDA=5.882
NC_035095.1	26838498	.	A	G	.	.	MAF_USDA=11.765
NC_035095.1	26838732	.	T	G	.	.	MAF_USDA=4.098
NC_035095.1	26838736	.	G	T	.	.	MAF_USDA=4.098
NC_035095.1	26838745	.	A	C	.	.	MAF_USDA=4.098
NC_035095.1	26838775	.	T	A	.	.	MAF_USDA=4.098
NC_035095.1	26838796	.	T	A	.	.	MAF_INRAE=2.5
NC_035095.1	26838797	.	C	A	.	.	MAF_INRAE=43.038;MAF_USDA=40.588
NC_035095.1	26838804	.	G	T	.	.	MAF_INRAE=34.81;MAF_USDA=25.882
NC_035095.1	26838826	.	A	T	.	.	MAF_USDA=12.941
NC_035095.1	26838844	.	C	G	.	.	MAF_INRAE=29.114;MAF_USDA=17.059
NC_035095.1	26838954	.	T	G	.	.	MAF_INRAE=43.671;MAF_USDA=41.765
NC_035095.1	26838968	.	G	A	.	.	MAF_INRAE=4.43;MAF_USDA=16.393
NC_035095.1	26839059	.	T	G	.	.	MAF_INRAE=10.0;MAF_USDA=8.824
NC_035095.1	26839096	.	C	G	.	.	MAF_INRAE=1.667;MAF_USDA=5.294
NC_035095.1	26839214	.	C	A	.	.	MAF_INRAE=43.038;MAF_USDA=41.176
NC_035095.1	26839251	.	C	A	.	.	MAF_USDA=4.098
NC_035095.1	26839252	.	A	C	.	.	MAF_USDA=4.098
NC_035095.1	26839297	.	G	A	.	.	MAF_INRAE=10.833;MAF_USDA=8.824
NC_035095.1	26839344	.	C	G	.	.	MAF_INRAE=3.165;MAF_USDA=1.639
NC_035095.1	26839366	.	T	A	.	.	MAF_USDA=11.765
NC_035095.1	26839448	.	A	G	.	.	MAF_INRAE=43.038;MAF_USDA=41.765
NC_035095.1	26839467	.	G	C	.	.	MAF_INRAE=3.165;MAF_USDA=1.639
NC_035095.1	26839474	.	G	A	.	.	MAF_INRAE=4.43;MAF_USDA=16.393
NC_035095.1	26839808	.	T	A	.	.	MAF_USDA=1.639
NC_035095.1	26839869	.	G	C	.	.	MAF_USDA=4.167
NC_035095.1	26840027	.	G	A	.	.	MAF_INRAE=5.263;MAF_USDA=9.836
NC_035095.1	26840067	.	A	G	.	.	MAF_INRAE=43.038;MAF_USDA=37.059
NC_035095.1	26840103	.	G	A	.	.	MAF_USDA=1.639
NC_035095.1	26840141	.	G	A	.	.	MAF_INRAE=10.833;MAF_USDA=7.647
NC_035095.1	26840356	.	T	G	.	.	MAF_USDA=3.333
NC_035095.1	26840471	.	C	T	.	.	MAF_USDA=8.197
NC_035095.1	26840576	.	C	A	.	.	MAF_USDA=3.279
NC_035095.1	26840626	.	T	G	.	.	MAF_INRAE=20.253;MAF_USDA=37.059
NC_035095.1	26840637	.	C	A	.	.	MAF_USDA=21.765
NC_035095.1	26840652	.	C	A	.	.	MAF_INRAE=19.62;MAF_USDA=37.059
NC_035095.1	26840676	.	C	A	.	.	MAF_INRAE=27.848;MAF_USDA=1.639
NC_035095.1	26840746	.	A	C	.	.	MAF_INRAE=18.987;MAF_USDA=15.294
NC_035095.1	26840913	.	C	A	.	.	MAF_USDA=2.459
NC_035095.1	26840934	.	A	C	.	.	MAF_USDA=1.639
NC_035095.1	26840955	.	C	T	.	.	MAF_USDA=2.459
NC_035095.1	26840956	.	G	A	.	.	MAF_USDA=1.639
NC_035095.1	26841164	.	G	A	.	.	MAF_USDA=2.459
NC_035095.1	26841227	.	C	T	.	.	MAF_INRAE=16.456;MAF_USDA=8.824
NC_035095.1	26841251	.	A	T	.	.	MAF_INRAE=3.333;MAF_USDA=2.459
NC_035095.1	26841344	.	A	T	.	.	MAF_INRAE=28.481;MAF_USDA=3.279
NC_035095.1	26841345	.	G	T	.	.	MAF_INRAE=27.5;MAF_USDA=12.941
NC_035095.1	26841349	.	G	T	.	.	MAF_INRAE=27.5;MAF_USDA=1.639
NC_035095.1	26841379	.	A	G	.	.	MAF_USDA=3.279
NC_035095.1	26841429	.	C	A	.	.	MAF_USDA=9.412
NC_035095.1	26841516	.	T	A	.	.	MAF_USDA=2.083
NC_035095.1	26841522	.	G	T	.	.	MAF_USDA=2.083
NC_035095.1	26841665	.	T	G	.	.	MAF_INRAE=5.263
NC_035095.1	26841674	.	C	A	.	.	MAF_INRAE=19.62;MAF_USDA=15.882
NC_035095.1	26841693	.	G	C	.	.	MAF_INRAE=27.848;MAF_USDA=2.459
NC_035095.1	26841771	.	C	T	.	.	MAF_INRAE=14.557;MAF_USDA=8.824
NC_035095.1	26841862	.	A	T,G	.	.	MAF_INRAE=3.165;MAF_USDA=1.639
NC_035095.1	26841942	.	G	C	.	.	MAF_USDA=1.639
NC_035095.1	26842086	.	T	G	.	.	MAF_INRAE=20.886;MAF_USDA=15.882
NC_035095.1	26842089	.	C	T	.	.	MAF_INRAE=27.848;MAF_USDA=1.639
NC_035095.1	26842151	.	C	T	.	.	MAF_INRAE=20.253;MAF_USDA=15.294
NC_035095.1	26842171	.	C	A	.	.	MAF_USDA=2.459
NC_035095.1	26842213	.	C	A	.	.	MAF_USDA=9.412
NC_035095.1	26842339	.	T	A	.	.	MAF_INRAE=1.667;MAF_USDA=5.882
NC_035095.1	26842350	.	T	G	.	.	MAF_INRAE=13.291;MAF_USDA=15.882
NC_035095.1	26842359	.	C	T	.	.	MAF_INRAE=13.291;MAF_USDA=15.882
NC_035095.1	26842489	.	T	C	.	.	MAF_INRAE=34.81
NC_035095.1	26842583	.	T	G	.	.	MAF_INRAE=1.667
NC_035095.1	26842597	.	G	T	.	.	MAF_USDA=2.459
NC_035095.1	26842661	.	C	A	.	.	MAF_USDA=2.459
NC_035095.1	26842708	.	C	T	.	.	MAF_USDA=2.459
NC_035095.1	26842765	.	A	T	.	.	MAF_INRAE=39.241;MAF_USDA=30.588
NC_035095.1	26842766	.	A	C	.	.	MAF_INRAE=36.667;MAF_USDA=30.588
NC_035095.1	26842775	.	A	G	.	.	MAF_INRAE=1.667;MAF_USDA=6.471
NC_035095.1	26842787	.	G	A	.	.	MAF_INRAE=17.089;MAF_USDA=9.412
NC_035095.1	26842790	.	T	A	.	.	MAF_USDA=2.459
NC_035095.1	26842812	.	T	A	.	.	MAF_INRAE=18.354;MAF_USDA=7.647
NC_035095.1	26842826	.	T	C	.	.	MAF_USDA=22.941
NC_035095.1	26842995	.	G	A	.	.	MAF_INRAE=17.722;MAF_USDA=8.824
NC_035095.1	26843051	.	C	A	.	.	MAF_USDA=4.167
NC_035095.1	26843110	.	A	T	.	.	MAF_USDA=3.279
NC_035095.1	26843114	.	C	T	.	.	MAF_USDA=3.279
NC_035095.1	26843128	.	C	G	.	.	MAF_USDA=4.098
NC_035095.1	26843136	.	A	T	.	.	MAF_USDA=4.098
NC_035095.1	26843158	.	C	A	.	.	MAF_USDA=4.098
NC_035095.1	26843200	.	C	T	.	.	MAF_INRAE=40.506;MAF_USDA=32.941
NC_035095.1	26843302	.	C	A	.	.	MAF_USDA=1.639
NC_035095.1	26843335	.	G	A	.	.	MAF_USDA=4.167
NC_035095.1	26843369	.	A	T	.	.	MAF_USDA=9.016
NC_035095.1	26843425	.	A	G	.	.	MAF_INRAE=3.333;MAF_USDA=4.167
NC_035095.1	26843492	.	C	T	.	.	MAF_INRAE=17.722;MAF_USDA=7.647
NC_035095.1	26843495	.	T	C	.	.	MAF_INRAE=10.127;MAF_USDA=3.529
NC_035095.1	26843530	.	A	T	.	.	MAF_USDA=10.656
NC_035095.1	26843554	.	G	A	.	.	MAF_USDA=9.836
NC_035095.1	26843809	.	T	C	.	.	MAF_INRAE=3.797;MAF_USDA=14.754
NC_035095.1	26843882	.	C	A	.	.	MAF_INRAE=12.658;MAF_USDA=4.706
NC_035095.1	26843966	.	G	T	.	.	MAF_USDA=4.167
NC_035095.1	26844075	.	G	C	.	.	MAF_USDA=10.656
NC_035095.1	26844096	.	C	T	.	.	MAF_USDA=2.459
NC_035095.1	26844149	.	C	A	.	.	MAF_USDA=9.016
NC_035095.1	26844150	.	A	T	.	.	MAF_USDA=9.016
NC_035095.1	26844312	.	T	A	.	.	MAF_USDA=9.836
NC_035095.1	26844323	.	A	T	.	.	MAF_USDA=9.836
NC_035095.1	26844351	.	A	C	.	.	MAF_INRAE=5.263
NC_035095.1	26844372	.	C	T	.	.	MAF_USDA=9.836
NC_035095.1	26844463	.	C	T	.	.	MAF_USDA=4.098
NC_035095.1	26844465	.	T	G	.	.	MAF_USDA=9.836
NC_035095.1	26844496	.	T	G	.	.	MAF_USDA=9.836
NC_035095.1	26844526	.	A	G	.	.	MAF_USDA=7.647
NC_035095.1	26844542	.	C	A	.	.	MAF_INRAE=1.667;MAF_USDA=12.353
NC_035095.1	26844773	.	G	A	.	.	MAF_USDA=9.836
NC_035095.1	26844845	.	G	T	.	.	MAF_USDA=4.167
NC_035095.1	26844895	.	T	G	.	.	MAF_INRAE=10.833;MAF_USDA=7.647
NC_035095.1	26844902	.	AT	AA	.	.	MAF_USDA=22.917
NC_035095.1	26844903	.	T	A	.	.	MAF_INRAE=28.481
NC_035095.1	26844967	.	A	G	.	.	MAF_USDA=3.279
NC_035095.1	26844989	.	A	T	.	.	MAF_USDA=3.279
NC_035095.1	26845002	.	A	T	.	.	MAF_INRAE=16.456;MAF_USDA=10.0
NC_035095.1	26845013	.	C	A	.	.	MAF_USDA=9.016
NC_035095.1	26845048	.	C	A	.	.	MAF_USDA=9.016
NC_035095.1	26845196	.	T	C	.	.	MAF_INRAE=18.354;MAF_USDA=7.647
NC_035095.1	26845236	.	T	C	.	.	MAF_USDA=9.836
NC_035095.1	26845247	.	T	A	.	.	MAF_INRAE=18.354;MAF_USDA=7.059
NC_035095.1	26845328	.	T	G	.	.	MAF_USDA=9.836
NC_035095.1	26845334	.	C	A	.	.	MAF_USDA=9.836
NC_035095.1	26845437	.	G	T	.	.	MAF_INRAE=17.089;MAF_USDA=10.0
NC_035095.1	26845483	.	A	G	.	.	MAF_USDA=4.098
NC_035095.1	26845640	.	A	T	.	.	MAF_USDA=1.639
NC_035095.1	26845667	.	T	C	.	.	MAF_INRAE=1.667;MAF_USDA=1.765
NC_035095.1	26845712	.	A	G	.	.	MAF_USDA=13.529
NC_035095.1	26845746	.	A	G	.	.	MAF_USDA=3.279
NC_035095.1	26845776	.	A	G	.	.	MAF_USDA=1.639
NC_035095.1	26845855	.	G	T	.	.	MAF_USDA=13.529
NC_035095.1	26846011	.	C	T	.	.	MAF_INRAE=5.263
NC_035095.1	26846152	.	A	G	.	.	MAF_USDA=1.639
NC_035095.1	26846194	.	A	C	.	.	MAF_USDA=4.167
NC_035095.1	26846276	.	G	A	.	.	MAF_INRAE=18.354;MAF_USDA=7.647
NC_035095.1	26846277	.	G	A	.	.	MAF_INRAE=14.167;MAF_USDA=8.235
NC_035095.1	26846283	.	A	T	.	.	MAF_USDA=9.412
NC_035095.1	26846284	.	T	A	.	.	MAF_USDA=9.412
NC_035095.1	26846285	.	G	T	.	.	MAF_USDA=16.667
NC_035095.1	26846286	.	T	C	.	.	MAF_INRAE=10.833;MAF_USDA=16.667
NC_035095.1	26846383	.	G	A	.	.	MAF_USDA=1.639
NC_035095.1	26846384	.	C	A	.	.	MAF_INRAE=5.263;MAF_USDA=25.0
NC_035095.1	26846524	.	C	T	.	.	MAF_USDA=5.738
NC_035095.1	26846553	.	G	A	.	.	MAF_INRAE=5.263;MAF_USDA=14.118
NC_035095.1	26846690	.	G	T	.	.	MAF_INRAE=5.263;MAF_USDA=12.353
NC_035095.1	26846865	.	T	C	.	.	MAF_INRAE=20.253;MAF_USDA=27.059
NC_035095.1	26846877	.	C	T	.	.	MAF_USDA=6.667
NC_035095.1	26846886	.	G	T	.	.	MAF_USDA=25.0
NC_035095.1	26846887	.	A	T	.	.	MAF_USDA=24.167
NC_035095.1	26846918	.	T	A	.	.	MAF_INRAE=21.053;MAF_USDA=6.548
NC_035095.1	26848359	.	T	G	.	.	MAF_INRAE=26.316
NC_035095.1	26848420	.	A	C	.	.	MAF_USDA=2.459
NC_035095.1	26848531	.	A	C	.	.	MAF_INRAE=2.532;MAF_USDA=18.824
NC_035095.1	26848816	.	T	A	.	.	MAF_INRAE=2.532;MAF_USDA=19.412
NC_035095.1	26848900	.	G	A	.	.	MAF_INRAE=10.833;MAF_USDA=8.824
NC_035095.1	26848911	.	G	A	.	.	MAF_USDA=5.738
NC_035095.1	26848960	.	A	T	.	.	MAF_INRAE=20.886;MAF_USDA=20.0
NC_035095.1	26848989	.	C	T	.	.	MAF_INRAE=1.667;MAF_USDA=17.059
NC_035095.1	26849048	.	G	A	.	.	MAF_USDA=2.381
NC_035095.1	26849218	.	C	A	.	.	MAF_INRAE=10.833;MAF_USDA=8.824
NC_035095.1	26849284	.	C	T	.	.	MAF_INRAE=18.354;MAF_USDA=18.235
NC_035095.1	26849382	.	G	A	.	.	MAF_USDA=9.016
NC_035095.1	26849401	.	C	A	.	.	MAF_USDA=4.098
NC_035095.1	26849483	.	T	G	.	.	MAF_INRAE=19.62;MAF_USDA=28.235
NC_035095.1	26849524	.	T	A	.	.	MAF_INRAE=19.62;MAF_USDA=25.882
NC_035095.1	26849552	.	C	A	.	.	MAF_INRAE=27.848;MAF_USDA=1.639
NC_035095.1	26849577	.	A	G	.	.	MAF_USDA=2.459
NC_035095.1	26849664	.	G	A	.	.	MAF_USDA=1.639
NC_035095.1	26849768	.	C	T	.	.	MAF_USDA=9.016
NC_035095.1	26849798	.	T	A	.	.	MAF_INRAE=9.167
NC_035095.1	26849813	.	A	C	.	.	MAF_USDA=15.574
NC_035095.1	26849860	.	A	G	.	.	MAF_INRAE=49.367;MAF_USDA=16.471
NC_035095.1	26849863	.	C	T	.	.	MAF_INRAE=3.333;MAF_USDA=16.393
NC_035095.1	26849996	.	G	T	.	.	MAF_USDA=1.639
NC_035095.1	26850028	.	G	A	.	.	MAF_INRAE=3.797;MAF_USDA=5.882
NC_035095.1	26850030	.	G	A	.	.	MAF_USDA=7.647
NC_035095.1	26850059	.	G	A	.	.	MAF_USDA=4.167
NC_035095.1	26850060	.	A	C	.	.	MAF_USDA=1.639
NC_035095.1	26850071	.	T	C	.	.	MAF_INRAE=1.667;MAF_USDA=8.333
NC_035095.1	26850090	.	C	T	.	.	MAF_USDA=4.167
NC_035095.1	26850100	.	G	A	.	.	MAF_USDA=3.333
NC_035095.1	26850109	.	A	G	.	.	MAF_USDA=7.738
NC_035095.1	26850167	.	C	T	.	.	MAF_INRAE=18.987;MAF_USDA=10.976
NC_035095.1	26850309	.	A	G	.	.	MAF_USDA=13.793
NC_035095.1	26850429	.	G	A	.	.	MAF_USDA=2.083
NC_035095.1	26850458	.	CTGTCCGGG	CTGTCCGGA	.	.	MAF_USDA=31.25
NC_035095.1	26850990	.	G	A	.	.	MAF_INRAE=13.333;MAF_USDA=8.333
NC_035095.1	26851227	.	A	G	.	.	MAF_INRAE=6.667
NC_035095.1	26851309	.	C	T	.	.	MAF_USDA=2.083
NC_035095.1	26851439	.	G	T	.	.	MAF_INRAE=17.089;MAF_USDA=4.167
NC_035095.1	26851528	.	T	A	.	.	MAF_INRAE=14.557;MAF_USDA=3.529
NC_035095.1	26851610	.	G	A	.	.	MAF_USDA=1.639
NC_035095.1	26851612	.	G	A	.	.	MAF_USDA=11.765
NC_035095.1	26851656	.	G	A	.	.	MAF_USDA=7.738
NC_035095.1	26851677	.	G	A	.	.	MAF_USDA=1.667
NC_035095.1	26851699	.	G	A	.	.	MAF_USDA=19.167
NC_035095.1	26851700	.	A	T	.	.	MAF_USDA=19.167
NC_035095.1	26851701	.	A	T	.	.	MAF_USDA=1.667
NC_035095.1	26851706	.	G	A	.	.	MAF_INRAE=10.833;MAF_USDA=7.738
NC_035095.1	26851756	.	T	G	.	.	MAF_USDA=9.016
NC_035095.1	26851780	.	A	T	.	.	MAF_INRAE=3.797;MAF_USDA=3.529
NC_035095.1	26851792	.	G	A	.	.	MAF_USDA=1.695
NC_035095.1	26851906	.	T	C	.	.	MAF_USDA=4.167
NC_035095.1	26851969	.	G	A	.	.	MAF_INRAE=46.203;MAF_USDA=23.529
NC_035095.1	26851997	.	G	C	.	.	MAF_USDA=2.459
NC_035095.1	26852014	.	A	G	.	.	MAF_INRAE=3.797;MAF_USDA=20.588
NC_035095.1	26852035	.	T	G	.	.	MAF_INRAE=10.833;MAF_USDA=7.059
NC_035095.1	26852050	.	G	A	.	.	MAF_INRAE=13.291;MAF_USDA=4.706
NC_035095.1	26852147	.	C	T	.	.	MAF_USDA=3.279
NC_035095.1	26852154	.	T	A	.	.	MAF_USDA=7.647
NC_035095.1	26852160	.	T	C	.	.	MAF_USDA=2.459
NC_035095.1	26852175	.	T	C	.	.	MAF_INRAE=3.797;MAF_USDA=48.235
NC_035095.1	26852177	.	T	G	.	.	MAF_INRAE=3.333;MAF_USDA=48.824
NC_035095.1	26852184	.	C	T	.	.	MAF_USDA=11.765
NC_035095.1	26852215	.	G	C	.	.	MAF_INRAE=12.025;MAF_USDA=26.471
NC_035095.1	26852217	.	A	C	.	.	MAF_USDA=2.459
NC_035095.1	26852266	.	A	G	.	.	MAF_USDA=7.377
NC_035095.1	26852309	.	G	A	.	.	MAF_USDA=11.765
NC_035095.1	26852324	.	A	C	.	.	MAF_USDA=4.167
NC_035095.1	26852332	.	G	A	.	.	MAF_USDA=11.765
NC_035095.1	26852333	.	A	T	.	.	MAF_USDA=11.765
NC_035095.1	26852376	.	T	C	.	.	MAF_USDA=4.098
NC_035095.1	26852378	.	G	A	.	.	MAF_INRAE=10.0
NC_035095.1	26852431	.	A	G	.	.	MAF_USDA=4.918
NC_035095.1	26852473	.	G	A	.	.	MAF_INRAE=1.667;MAF_USDA=5.882
NC_035095.1	26852474	.	G	A	.	.	MAF_INRAE=1.667;MAF_USDA=5.882
NC_035095.1	26852480	.	G	A	.	.	MAF_INRAE=1.667;MAF_USDA=5.882
NC_035095.1	26852483	.	A	G	.	.	MAF_USDA=1.639
NC_035095.1	26852501	.	T	A	.	.	MAF_USDA=5.294
NC_035095.1	26852502	.	T	A	.	.	MAF_USDA=5.882
NC_035095.1	26852503	.	A	T	.	.	MAF_USDA=5.882
NC_035095.1	26852506	.	G	A	.	.	MAF_USDA=1.639
NC_035095.1	26852508	.	A	G	.	.	MAF_INRAE=1.667;MAF_USDA=5.882
NC_035095.1	26852519	.	G	A	.	.	MAF_INRAE=1.667;MAF_USDA=5.882
NC_035095.1	26852537	.	A	C	.	.	MAF_INRAE=22.152;MAF_USDA=26.471
NC_035095.1	26852548	.	G	T	.	.	MAF_INRAE=22.152;MAF_USDA=22.941
NC_035095.1	26852595	.	C	A	.	.	MAF_INRAE=10.0;MAF_USDA=4.118
NC_035095.1	26852634	.	A	T	.	.	MAF_INRAE=15.0;MAF_USDA=13.529
NC_035095.1	26852637	.	G	A	.	.	MAF_INRAE=22.152;MAF_USDA=22.353
NC_035095.1	26852651	.	C	A	.	.	MAF_USDA=4.167
NC_035095.1	26852703	.	A	T	.	.	MAF_USDA=2.459
NC_035095.1	26852711	.	T	A	.	.	MAF_USDA=1.639
NC_035095.1	26852714	.	A	G	.	.	MAF_INRAE=22.152;MAF_USDA=20.0
NC_035095.1	26852781	.	C	A	.	.	MAF_USDA=1.639
NC_035095.1	26852839	.	T	G	.	.	MAF_USDA=6.25
NC_035095.1	26852840	.	G	A	.	.	MAF_USDA=6.25
NC_035095.1	26852905	.	T	A	.	.	MAF_USDA=2.459
NC_035095.1	26853100	.	G	C	.	.	MAF_INRAE=5.263
NC_035095.1	26853178	.	A	G	.	.	MAF_INRAE=5.263;MAF_USDA=1.639
NC_035095.1	26853193	.	C	A	.	.	MAF_USDA=8.235
NC_035095.1	26853198	.	G	C	.	.	MAF_INRAE=35.443;MAF_USDA=25.294
NC_035095.1	26853251	.	C	T	.	.	MAF_USDA=9.412
NC_035095.1	26853399	.	G	T	.	.	MAF_INRAE=5.0
NC_035095.1	26853489	.	C	T	.	.	MAF_INRAE=25.949;MAF_USDA=13.095
NC_035095.1	26853596	.	G	T	.	.	MAF_INRAE=36.076;MAF_USDA=30.0
NC_035095.1	26853608	.	T	C	.	.	MAF_INRAE=5.263
NC_035095.1	26853638	.	T	C	.	.	MAF_USDA=1.667
NC_035095.1	26853667	.	G	T	.	.	MAF_USDA=2.381
NC_035095.1	26853684	.	G	A	.	.	MAF_INRAE=36.709;MAF_USDA=23.214
NC_035095.1	26853715	.	G	T	.	.	MAF_INRAE=27.848;MAF_USDA=1.639
NC_035095.1	26853738	.	C	A	.	.	MAF_INRAE=18.354;MAF_USDA=6.25
NC_035095.1	26853741	.	T	A	.	.	MAF_INRAE=38.333;MAF_USDA=23.81
NC_035095.1	26853846	.	T	A	.	.	MAF_INRAE=5.263
NC_035095.1	26853856	.	C	T	.	.	MAF_USDA=2.381
NC_035095.1	26853876	.	G	T	.	.	MAF_INRAE=36.076;MAF_USDA=23.81
NC_035095.1	26853879	.	G	T	.	.	MAF_USDA=1.667
NC_035095.1	26853888	.	T	A	.	.	MAF_INRAE=29.114;MAF_USDA=1.667
NC_035095.1	26853945	.	G	A	.	.	MAF_INRAE=11.392;MAF_USDA=1.19
NC_035095.1	26853958	.	T	C	.	.	MAF_INRAE=6.329;MAF_USDA=26.786
NC_035095.1	26853998	.	C	T	.	.	MAF_INRAE=1.667;MAF_USDA=5.952
NC_035095.1	26854037	.	C	A	.	.	MAF_INRAE=36.709;MAF_USDA=24.405
NC_035095.1	26854042	.	T	A	.	.	MAF_USDA=2.5
NC_035095.1	26854059	.	A	T	.	.	MAF_INRAE=28.481;MAF_USDA=1.667
NC_035095.1	26854064	.	G	A	.	.	MAF_USDA=5.357
NC_035095.1	26854087	.	G	A	.	.	MAF_INRAE=12.5;MAF_USDA=13.69
NC_035095.1	26854096	.	C	T	.	.	MAF_INRAE=10.0;MAF_USDA=8.333
NC_035095.1	26854098	.	A	G	.	.	MAF_INRAE=36.709;MAF_USDA=26.19
NC_035095.1	26854114	.	G	T	.	.	MAF_INRAE=10.0;MAF_USDA=8.333
NC_035095.1	26854159	.	T	A	.	.	MAF_INRAE=36.076
NC_035095.1	26854168	.	C	A	.	.	MAF_INRAE=9.167
NC_035095.1	26854171	.	A	C	.	.	MAF_USDA=2.5
NC_035095.1	26854180	.	C	G	.	.	MAF_USDA=9.167
NC_035095.1	26854300	.	G	A	.	.	MAF_INRAE=36.709;MAF_USDA=23.81
NC_035095.1	26854391	.	A	T	.	.	MAF_USDA=2.5
NC_035095.1	26854505	.	G	A	.	.	MAF_INRAE=10.833;MAF_USDA=8.929
NC_035095.1	26854517	.	T	A	.	.	MAF_INRAE=36.709;MAF_USDA=23.81
NC_035095.1	26854618	.	T	G	.	.	MAF_INRAE=37.342;MAF_USDA=25.595
NC_035095.1	26854736	.	A	G	.	.	MAF_INRAE=13.291;MAF_USDA=4.762
NC_035095.1	26854831	.	A	T	.	.	MAF_USDA=1.667
NC_035095.1	26854846	.	G	A	.	.	MAF_INRAE=36.076;MAF_USDA=25.595
NC_035095.1	26855167	.	T	G	.	.	MAF_INRAE=36.709;MAF_USDA=26.19
NC_035095.1	26855168	.	C	T	.	.	MAF_USDA=1.667
NC_035095.1	26855226	.	T	A	.	.	MAF_INRAE=14.167;MAF_USDA=7.059
NC_035095.1	26855289	.	G	A	.	.	MAF_INRAE=3.165;MAF_USDA=14.458
NC_035095.1	26855445	.	A	C	.	.	MAF_USDA=1.695
NC_035095.1	26855485	.	A	G	.	.	MAF_INRAE=13.924;MAF_USDA=4.217
NC_035095.1	26855502	.	C	T	.	.	MAF_INRAE=18.354;MAF_USDA=7.831
NC_035095.1	26855527	.	G	A	.	.	MAF_USDA=6.024
NC_035095.1	26855537	.	G	T	.	.	MAF_USDA=1.695
NC_035095.1	26855645	.	C	T	.	.	MAF_USDA=24.096
NC_035095.1	26855655	.	T	G	.	.	MAF_USDA=24.096
NC_035095.1	26855676	.	G	A	.	.	MAF_USDA=22.024
NC_035095.1	26855684	.	A	T	.	.	MAF_USDA=1.667
NC_035095.1	26855686	.	C	A	.	.	MAF_USDA=4.167
NC_035095.1	26857792	.	T	C	.	.	MAF_USDA=13.69
NC_035095.1	26857848	.	G	A	.	.	MAF_USDA=16.667
NC_035095.1	26857852	.	A	T	.	.	MAF_USDA=1.724
NC_035095.1	26857882	.	T	C	.	.	MAF_USDA=2.5
NC_035095.1	26857887	.	C	T	.	.	MAF_USDA=5.952
NC_035095.1	26857896	.	G	A	.	.	MAF_INRAE=31.579;MAF_USDA=1.667
NC_035095.1	26857902	.	G	T	.	.	MAF_USDA=20.833
NC_035095.1	26857911	.	G	T	.	.	MAF_USDA=2.5
NC_035095.1	26857974	.	T	C	.	.	MAF_USDA=1.667
NC_035095.1	26857987	.	C	T	.	.	MAF_INRAE=12.5;MAF_USDA=22.619
NC_035095.1	26858065	.	G	T	.	.	MAF_USDA=2.542
NC_035095.1	26858179	.	T	G	.	.	MAF_USDA=23.913
NC_035095.1	26858551	.	T	C	.	.	MAF_USDA=8.696
NC_035095.1	26858894	.	G	C	.	.	MAF_USDA=6.548
NC_035095.1	26858909	.	T	C	.	.	MAF_INRAE=31.579;MAF_USDA=22.619
NC_035095.1	26858920	.	C	T	.	.	MAF_USDA=2.5
NC_035095.1	26858921	.	G	T	.	.	MAF_INRAE=31.579;MAF_USDA=23.214
NC_035095.1	26858933	.	A	C	.	.	MAF_USDA=2.5
NC_035095.1	26858947	.	G	T	.	.	MAF_USDA=45.833
NC_035095.1	26858992	.	T	C	.	.	MAF_INRAE=36.709;MAF_USDA=24.405
NC_035095.1	26859044	.	G	C	.	.	MAF_INRAE=14.557;MAF_USDA=7.738
NC_035095.1	26859051	.	G	A	.	.	MAF_USDA=1.667
NC_035095.1	26859059	.	G	A	.	.	MAF_INRAE=5.263
NC_035095.1	26859065	.	G	A	.	.	MAF_USDA=1.695
NC_035095.1	26859069	.	T	C	.	.	MAF_USDA=1.695
NC_035095.1	26859070	.	C	T	.	.	MAF_USDA=4.167
NC_035095.1	26859080	.	T	A	.	.	MAF_USDA=1.695
NC_035095.1	26859125	.	A	G	.	.	MAF_INRAE=22.785;MAF_USDA=24.405
NC_035095.1	26859186	.	G	A	.	.	MAF_INRAE=29.114;MAF_USDA=7.627
NC_035095.1	26859323	.	C	A	.	.	MAF_INRAE=29.114;MAF_USDA=2.353
NC_035095.1	26859396	.	A	T	.	.	MAF_USDA=1.639
NC_035095.1	26859467	.	A	C	.	.	MAF_USDA=1.639
NC_035095.1	26859533	.	T	C	.	.	MAF_USDA=4.098
NC_035095.1	26859878	.	T	A	.	.	MAF_USDA=2.459
NC_035095.1	26859879	.	G	A	.	.	MAF_USDA=1.639
NC_035095.1	26859997	.	T	A	.	.	MAF_INRAE=18.354;MAF_USDA=7.647
NC_035095.1	26860005	.	A	G	.	.	MAF_INRAE=15.823;MAF_USDA=7.059
NC_035095.1	26860055	.	G	T	.	.	MAF_USDA=1.639
NC_035095.1	26860064	.	C	T	.	.	MAF_INRAE=10.833;MAF_USDA=7.647
NC_035095.1	26860078	.	G	A	.	.	MAF_INRAE=13.291;MAF_USDA=4.706
NC_035095.1	26860081	.	T	C	.	.	MAF_USDA=1.639
NC_035095.1	26860142	.	A	C	.	.	MAF_USDA=4.118
NC_035095.1	26860220	.	T	A	.	.	MAF_INRAE=5.263;MAF_USDA=22.941
NC_035095.1	26860229	.	G	A	.	.	MAF_INRAE=32.278;MAF_USDA=25.294
NC_035095.1	26860291	.	G	A	.	.	MAF_INRAE=5.263;MAF_USDA=22.353
NC_035095.1	26860317	.	C	T	.	.	MAF_INRAE=13.291;MAF_USDA=8.824
NC_035095.1	26860370	.	C	T	.	.	MAF_INRAE=18.354;MAF_USDA=7.647
NC_035095.1	26860400	.	G	A	.	.	MAF_USDA=4.167
NC_035095.1	26860438	.	T	G	.	.	MAF_INRAE=3.333;MAF_USDA=13.934
NC_035095.1	26860582	.	A	T	.	.	MAF_INRAE=15.823;MAF_USDA=5.294
NC_035095.1	26860640	.	T	A	.	.	MAF_USDA=3.279
NC_035095.1	26860653	.	T	G	.	.	MAF_USDA=4.167
NC_035095.1	26860697	.	C	T	.	.	MAF_USDA=4.098
NC_035095.1	26860700	.	C	T	.	.	MAF_USDA=4.098
NC_035095.1	26860716	.	C	T	.	.	MAF_USDA=7.377
NC_035095.1	26860726	.	A	G	.	.	MAF_USDA=1.639
NC_035095.1	26860761	.	C	T	.	.	MAF_USDA=1.639
NC_035095.1	26860800	.	C	T	.	.	MAF_INRAE=2.532;MAF_USDA=9.412
NC_035095.1	26860982	.	C	T	.	.	MAF_USDA=20.833
NC_035095.1	26861003	.	A	C	.	.	MAF_USDA=12.353
NC_035095.1	26861058	.	G	A	.	.	MAF_INRAE=12.5
NC_035095.1	26861066	.	A	G	.	.	MAF_INRAE=3.333;MAF_USDA=2.459
NC_035095.1	26861314	.	G	A	.	.	MAF_INRAE=5.263
NC_035095.1	26861341	.	C	T	.	.	MAF_INRAE=31.579
NC_035095.1	26861352	.	A	T	.	.	MAF_USDA=22.917
NC_035095.1	26861353	.	G	T	.	.	MAF_USDA=22.917
NC_035095.1	26861354	.	A	T	.	.	MAF_USDA=22.917
NC_035095.1	26861399	.	G	A	.	.	MAF_USDA=22.353
NC_035095.1	26861458	.	T	C	.	.	MAF_USDA=4.098
NC_035095.1	26861460	.	A	G	.	.	MAF_INRAE=11.667;MAF_USDA=11.765
NC_035095.1	26861473	.	C	T	.	.	MAF_USDA=2.459
NC_035095.1	26861605	.	A	G	.	.	MAF_INRAE=3.333;MAF_USDA=11.765
NC_035095.1	26861658	.	A	T	.	.	MAF_USDA=2.459
NC_035095.1	26861686	.	T	C	.	.	MAF_INRAE=12.025;MAF_USDA=48.235
NC_035095.1	26861766	.	A	T	.	.	MAF_INRAE=10.127;MAF_USDA=25.0
NC_035095.1	26861789	.	A	G	.	.	MAF_INRAE=13.291;MAF_USDA=24.706
NC_035095.1	26861802	.	G	T	.	.	MAF_INRAE=39.873;MAF_USDA=28.235
NC_035095.1	26861817	.	T	G	.	.	MAF_INRAE=1.667;MAF_USDA=1.639
NC_035095.1	26862042	.	C	T	.	.	MAF_INRAE=1.667;MAF_USDA=1.639
NC_035095.1	26862058	.	T	C	.	.	MAF_INRAE=42.405;MAF_USDA=15.882
NC_035095.1	26862098	.	T	C	.	.	MAF_INRAE=5.263
NC_035095.1	26862108	.	C	G	.	.	MAF_INRAE=41.139;MAF_USDA=42.941
NC_035095.1	26862226	.	A	C	.	.	MAF_INRAE=30.38;MAF_USDA=15.294
NC_035095.1	26862487	.	T	C	.	.	MAF_INRAE=5.263;MAF_USDA=2.459
NC_035095.1	26862511	.	G	A	.	.	MAF_USDA=1.639
NC_035095.1	26862544	.	G	A	.	.	MAF_USDA=5.738
NC_035095.1	26862558	.	A	C	.	.	MAF_INRAE=17.722;MAF_USDA=7.059
NC_035095.1	26862567	.	A	G	.	.	MAF_INRAE=5.063;MAF_USDA=6.471
NC_035095.1	26862590	.	T	C	.	.	MAF_INRAE=40.506;MAF_USDA=10.588
NC_035095.1	26862598	.	T	C	.	.	MAF_INRAE=5.063;MAF_USDA=5.882
NC_035095.1	26862601	.	C	A	.	.	MAF_INRAE=3.333;MAF_USDA=7.377
NC_035095.1	26862610	.	A	T	.	.	MAF_INRAE=3.333;MAF_USDA=7.5
NC_035095.1	26862732	.	G	A	.	.	MAF_USDA=2.353
NC_035095.1	26862805	.	G	A	.	.	MAF_INRAE=3.333;MAF_USDA=9.016
NC_035095.1	26862908	.	C	A	.	.	MAF_USDA=4.167
NC_035095.1	26862987	.	G	T	.	.	MAF_INRAE=13.291;MAF_USDA=3.529
NC_035095.1	26862992	.	C	T	.	.	MAF_USDA=2.459
NC_035095.1	26863009	.	G	A	.	.	MAF_INRAE=32.911;MAF_USDA=47.647
NC_035095.1	26863082	.	A	G	.	.	MAF_USDA=2.459
NC_035095.1	26863128	.	T	G	.	.	MAF_INRAE=5.063;MAF_USDA=6.471
NC_035095.1	26863158	.	A	C	.	.	MAF_USDA=20.588
NC_035095.1	26863179	.	G	C	.	.	MAF_INRAE=5.0;MAF_USDA=7.059
NC_035095.1	26863259	.	C	A	.	.	MAF_USDA=47.917
NC_035095.1	26863265	.	A	C	.	.	MAF_USDA=6.25
NC_035095.1	26863349	.	A	G	.	.	MAF_USDA=10.656
NC_035095.1	26863402	.	G	A	.	.	MAF_USDA=3.279
NC_035095.1	26863407	.	C	T	.	.	MAF_INRAE=13.291;MAF_USDA=5.882
NC_035095.1	26863408	.	G	A	.	.	MAF_INRAE=3.165;MAF_USDA=4.167
NC_035095.1	26863416	.	G	A	.	.	MAF_USDA=4.098
NC_035095.1	26863420	.	C	T	.	.	MAF_USDA=4.098
NC_035095.1	26863446	.	A	T,*	.	.	MAF_INRAE=5.263
NC_035095.1	26863453	.	A	T	.	.	MAF_INRAE=5.263
NC_035095.1	26863461	.	A	G	.	.	MAF_USDA=2.459
NC_035095.1	26863473	.	C	T	.	.	MAF_INRAE=5.263;MAF_USDA=24.118
NC_035095.1	26863585	.	A	T	.	.	MAF_USDA=10.0
NC_035095.1	26863602	.	G	A	.	.	MAF_USDA=39.583
NC_035095.1	26863603	.	C	A	.	.	MAF_USDA=39.583
NC_035095.1	26863609	.	T	A	.	.	MAF_USDA=47.917
NC_035095.1	26863612	.	A	T	.	.	MAF_USDA=47.917
NC_035095.1	26863701	.	C	T	.	.	MAF_USDA=6.557
NC_035095.1	26863702	.	C	T	.	.	MAF_INRAE=27.848;MAF_USDA=1.639
NC_035095.1	26863715	.	G	T	.	.	MAF_INRAE=18.354;MAF_USDA=7.059
NC_035095.1	26863717	.	G	A	.	.	MAF_INRAE=5.263;MAF_USDA=1.639
NC_035095.1	26863751	.	A	T	.	.	MAF_INRAE=5.263;MAF_USDA=1.639
NC_035095.1	26863780	.	G	A	.	.	MAF_INRAE=36.076;MAF_USDA=29.167
NC_035095.1	26863781	.	A	G	.	.	MAF_INRAE=32.5;MAF_USDA=40.588
NC_035095.1	26863790	.	C	A	.	.	MAF_INRAE=20.886;MAF_USDA=32.353
NC_035095.1	26863793	.	C	A	.	.	MAF_USDA=4.118
NC_035095.1	26863833	.	A	G	.	.	MAF_USDA=39.583
NC_035095.1	26863843	.	G	A	.	.	MAF_USDA=2.459
NC_035095.1	26863900	.	G	A	.	.	MAF_INRAE=17.722;MAF_USDA=6.471
NC_035095.1	26863921	.	T	G	.	.	MAF_INRAE=5.263
NC_035095.1	26863965	.	C	A	.	.	MAF_INRAE=37.975;MAF_USDA=35.294
NC_035095.1	26864000	.	A	G	.	.	MAF_INRAE=24.051;MAF_USDA=47.059
NC_035095.1	26864147	.	A	C	.	.	MAF_USDA=4.098
NC_035095.1	26864150	.	T	A	.	.	MAF_INRAE=22.785;MAF_USDA=47.059
NC_035095.1	26864155	.	T	C	.	.	MAF_INRAE=5.263
NC_035095.1	26864214	.	C	T	.	.	MAF_INRAE=17.5;MAF_USDA=17.059
NC_035095.1	26864282	.	T	G	.	.	MAF_INRAE=5.063;MAF_USDA=3.279
NC_035095.1	26864468	.	A	G	.	.	MAF_USDA=18.824
NC_035095.1	26864531	.	A	G	.	.	MAF_USDA=1.639
NC_035095.1	26864595	.	C	T	.	.	MAF_USDA=12.295
NC_035095.1	26864599	.	C	T	.	.	MAF_USDA=2.459
NC_035095.1	26864614	.	G	T	.	.	MAF_USDA=3.279
NC_035095.1	26864694	.	T	C	.	.	MAF_INRAE=22.785;MAF_USDA=14.706
NC_035095.1	26864734	.	T	A	.	.	MAF_INRAE=22.785;MAF_USDA=45.294
NC_035095.1	26864758	.	T	A	.	.	MAF_USDA=2.459
NC_035095.1	26864818	.	G	T	.	.	MAF_USDA=2.459
NC_035095.1	26864822	.	A	T	.	.	MAF_USDA=1.639
NC_035095.1	26864836	.	C	T	.	.	MAF_INRAE=18.354;MAF_USDA=7.059
NC_035095.1	26864847	.	T	A	.	.	MAF_INRAE=18.354;MAF_USDA=22.917
NC_035095.1	26864850	.	A	G	.	.	MAF_INRAE=22.785;MAF_USDA=10.417
NC_035095.1	26864908	.	G	A	.	.	MAF_INRAE=5.833;MAF_USDA=7.647
NC_035095.1	26864912	.	G	A	.	.	MAF_INRAE=22.152
NC_035095.1	26864966	.	G	T	.	.	MAF_INRAE=5.833;MAF_USDA=6.25
NC_035095.1	26865023	.	T	A	.	.	MAF_INRAE=18.354;MAF_USDA=17.059
NC_035095.1	26865066	.	T	A,C	.	.	MAF_INRAE=5.263;MAF_USDA=1.639
NC_035095.1	26865122	.	G	C	.	.	MAF_INRAE=5.263
NC_035095.1	26865123	.	T	C	.	.	MAF_INRAE=49.367;MAF_USDA=26.471
NC_035095.1	26865192	.	G	A	.	.	MAF_USDA=2.459
NC_035095.1	26865195	.	T	G	.	.	MAF_INRAE=27.215;MAF_USDA=36.885
NC_035095.1	26865275	.	A	T	.	.	MAF_USDA=1.667
NC_035095.1	26865299	.	T	C	.	.	MAF_USDA=3.333
NC_035095.1	26865305	.	C	A	.	.	MAF_USDA=2.5
NC_035095.1	26865337	.	G	C	.	.	MAF_INRAE=6.329;MAF_USDA=13.115
NC_035095.1	26865515	.	C	T	.	.	MAF_INRAE=3.333;MAF_USDA=2.459
NC_035095.1	26865648	.	A	G	.	.	MAF_USDA=2.459
NC_035095.1	26865702	.	C	A	.	.	MAF_INRAE=13.333;MAF_USDA=18.75
NC_035095.1	26865869	.	T	G	.	.	MAF_INRAE=6.329;MAF_USDA=8.235
NC_035095.1	26865939	.	T	A	.	.	MAF_USDA=2.941
NC_035095.1	26866171	.	A	T	.	.	MAF_INRAE=18.354;MAF_USDA=18.75
NC_035095.1	26866339	.	G	A	.	.	MAF_INRAE=17.722;MAF_USDA=7.647
NC_035095.1	26866414	.	A	G	.	.	MAF_USDA=2.941
NC_035095.1	26866497	.	G	A	.	.	MAF_USDA=2.459
NC_035095.1	26866738	.	A	C	.	.	MAF_INRAE=20.886;MAF_USDA=35.294
NC_035095.1	26866753	.	C	A	.	.	MAF_INRAE=20.886;MAF_USDA=43.75
NC_035095.1	26866818	.	G	C	.	.	MAF_USDA=1.639
NC_035095.1	26866852	.	T	A	.	.	MAF_INRAE=5.263
NC_035095.1	26867520	.	C	G	.	.	MAF_USDA=6.25
NC_035095.1	26867539	.	T	C	.	.	MAF_USDA=45.833
NC_035095.1	26867632	.	C	A	.	.	MAF_USDA=9.322
NC_035095.1	26867660	.	G	A	.	.	MAF_INRAE=10.526;MAF_USDA=6.548
NC_035095.1	26867741	.	A	T	.	.	MAF_INRAE=5.263;MAF_USDA=15.476
NC_035095.1	26867785	.	A	T	.	.	MAF_USDA=3.279
NC_035095.1	26867823	.	T	G	.	.	MAF_INRAE=10.526;MAF_USDA=32.941
NC_035095.1	26867843	.	T	C	.	.	MAF_INRAE=10.526;MAF_USDA=32.941
NC_035095.1	26867900	.	T	C	.	.	MAF_INRAE=28.481;MAF_USDA=1.807
NC_035095.1	26867901	.	C	T	.	.	MAF_USDA=31.928
NC_035095.1	26867910	.	A	G	.	.	MAF_INRAE=5.263;MAF_USDA=16.265
NC_035095.1	26867946	.	G	T	.	.	MAF_INRAE=5.263;MAF_USDA=4.167
NC_035095.1	26867954	.	T	A	.	.	MAF_INRAE=5.263;MAF_USDA=16.265
NC_035095.1	26867968	.	T	A	.	.	MAF_INRAE=3.333;MAF_USDA=2.542
NC_035095.1	26867990	.	T	G	.	.	MAF_INRAE=5.263;MAF_USDA=22.034
NC_035095.1	26868319	.	A	G	.	.	MAF_USDA=12.5
NC_035095.1	26868342	.	G	T	.	.	MAF_USDA=2.459
NC_035095.1	26868343	.	A	T	.	.	MAF_USDA=4.918
NC_035095.1	26868370	.	T	G	.	.	MAF_USDA=8.197
NC_035095.1	26868373	.	T	G	.	.	MAF_INRAE=5.833
NC_035095.1	26868378	.	A	T	.	.	MAF_INRAE=5.833
NC_035095.1	26868383	.	G	T	.	.	MAF_INRAE=5.833
NC_035095.1	26868391	.	G	A	.	.	MAF_INRAE=2.5
NC_035095.1	26868399	.	A	C	.	.	MAF_USDA=4.918
NC_035095.1	26868444	.	C	T	.	.	MAF_USDA=9.412
NC_035095.1	26868495	.	C	T	.	.	MAF_USDA=47.917
NC_035095.1	26868545	.	A	C	.	.	MAF_USDA=43.373
NC_035095.1	26868560	.	G	T	.	.	MAF_USDA=5.738
NC_035095.1	26868571	.	TA	CA,TC	.	.	MAF_INRAE=1.667;MAF_USDA=6.25
NC_035095.1	26868572	.	A	C	.	.	MAF_INRAE=4.43;MAF_USDA=5.738
NC_035095.1	26868577	.	G	C	.	.	MAF_INRAE=1.667;MAF_USDA=9.016
NC_035095.1	26868587	.	G	A	.	.	MAF_INRAE=3.333;MAF_USDA=16.667
NC_035095.1	26868588	.	T	C	.	.	MAF_INRAE=1.667
NC_035095.1	26868590	.	G	A	.	.	MAF_INRAE=1.667
NC_035095.1	26868612	.	C	T	.	.	MAF_INRAE=27.5
NC_035095.1	26868620	.	C	T	.	.	MAF_INRAE=20.0
NC_035095.1	26868639	.	C	T	.	.	MAF_INRAE=2.5
NC_035095.1	26868640	.	G	A	.	.	MAF_INRAE=2.5
NC_035095.1	26868641	.	C	A	.	.	MAF_INRAE=1.667
NC_035095.1	26868658	.	C	T	.	.	MAF_INRAE=3.333
NC_035095.1	26868659	.	C	T	.	.	MAF_INRAE=1.667
NC_035095.1	26868660	.	G	A	.	.	MAF_INRAE=2.5
NC_035095.1	26868666	.	C	A	.	.	MAF_INRAE=1.667
NC_035095.1	26868674	.	G	T	.	.	MAF_INRAE=6.667
NC_035095.1	26868676	.	G	A	.	.	MAF_INRAE=7.5
NC_035095.1	26868685	.	G	T	.	.	MAF_INRAE=1.667
NC_035095.1	26868687	.	G	T	.	.	MAF_INRAE=1.667
NC_035095.1	26868698	.	G	A	.	.	MAF_INRAE=2.5
NC_035095.1	26868699	.	T	C	.	.	MAF_USDA=4.918
NC_035095.1	26868720	.	T	C	.	.	MAF_INRAE=2.5;MAF_USDA=5.833
NC_035095.1	26868725	.	T	A	.	.	MAF_INRAE=1.667
NC_035095.1	26868733	.	T	C	.	.	MAF_INRAE=9.167
NC_035095.1	26868745	.	A	G	.	.	MAF_INRAE=1.667;MAF_USDA=18.033
NC_035095.1	26868746	.	A	C	.	.	MAF_INRAE=6.667
NC_035095.1	26868757	.	C	T	.	.	MAF_INRAE=3.333
NC_035095.1	26868790	.	G	A	.	.	MAF_INRAE=4.167
NC_035095.1	26868794	.	C	G	.	.	MAF_INRAE=4.167
NC_035095.1	26868801	.	C	T	.	.	MAF_INRAE=5.0
NC_035095.1	26868815	.	G	C	.	.	MAF_INRAE=6.962
NC_035095.1	26868823	.	G	T	.	.	MAF_INRAE=17.722;MAF_USDA=4.762
NC_035095.1	26868904	.	A	T	.	.	MAF_INRAE=17.722;MAF_USDA=5.422
NC_035095.1	26868947	.	C	T	.	.	MAF_INRAE=44.937;MAF_USDA=18.235
NC_035095.1	26868964	.	C	T	.	.	MAF_USDA=3.279
NC_035095.1	26869015	.	A	G	.	.	MAF_INRAE=12.025;MAF_USDA=36.145
NC_035095.1	26869056	.	C	T	.	.	MAF_INRAE=5.263
NC_035095.1	26869093	.	G	T	.	.	MAF_INRAE=2.532
NC_035095.1	26869133	.	T	G	.	.	MAF_INRAE=12.658
NC_035095.1	26869135	.	T	G	.	.	MAF_INRAE=20.0;MAF_USDA=8.333
NC_035095.1	26869136	.	T	A	.	.	MAF_INRAE=13.333;MAF_USDA=4.878
NC_035095.1	26869196	.	T	G	.	.	MAF_USDA=1.639
NC_035095.1	26869283	.	T	A	.	.	MAF_USDA=1.639
NC_035095.1	26869287	.	G	A	.	.	MAF_USDA=2.353
NC_035095.1	26869362	.	G	T	.	.	MAF_USDA=1.667
NC_035095.1	26869538	.	G	A	.	.	MAF_INRAE=10.526;MAF_USDA=7.647
NC_035095.1	26869550	.	G	A	.	.	MAF_INRAE=29.114;MAF_USDA=45.882
NC_035095.1	26869608	.	C	A	.	.	MAF_USDA=2.459
NC_035095.1	26869659	.	T	G	.	.	MAF_INRAE=2.532;MAF_USDA=9.016
NC_035095.1	26869662	.	T	A	.	.	MAF_USDA=2.083
NC_035095.1	26869674	.	A	C	.	.	MAF_INRAE=4.167
NC_035095.1	26869708	.	G	T	.	.	MAF_USDA=13.529
NC_035095.1	26869789	.	T	A	.	.	MAF_USDA=11.765
NC_035095.1	26869798	.	C	A	.	.	MAF_INRAE=48.734;MAF_USDA=39.412
NC_035095.1	26869806	.	G	T	.	.	MAF_USDA=1.639
NC_035095.1	26869844	.	C	T	.	.	MAF_INRAE=13.291;MAF_USDA=5.294
NC_035095.1	26869856	.	G	A	.	.	MAF_USDA=11.176
NC_035095.1	26869896	.	C	T	.	.	MAF_INRAE=18.354;MAF_USDA=11.176
NC_035095.1	26869949	.	T	C	.	.	MAF_USDA=2.083
NC_035095.1	26869964	.	G	A	.	.	MAF_USDA=1.639
NC_035095.1	26870008	.	A	T	.	.	MAF_INRAE=10.0;MAF_USDA=2.459
NC_035095.1	26870069	.	C	T	.	.	MAF_USDA=32.941
NC_035095.1	26870119	.	A	G	.	.	MAF_INRAE=18.354;MAF_USDA=7.059
NC_035095.1	26870134	.	T	C	.	.	MAF_USDA=1.639
NC_035095.1	26870198	.	G	A	.	.	MAF_INRAE=12.025;MAF_USDA=21.176
NC_035095.1	26870219	.	T	C	.	.	MAF_USDA=11.765
NC_035095.1	26870237	.	A	T	.	.	MAF_INRAE=29.114;MAF_USDA=27.647
NC_035095.1	26870276	.	T	C	.	.	MAF_USDA=18.824
NC_035095.1	26870420	.	T	G	.	.	MAF_INRAE=5.833
NC_035095.1	26870485	.	C	T	.	.	MAF_USDA=4.098
NC_035095.1	26870586	.	G	A	.	.	MAF_USDA=4.167
NC_035095.1	26870726	.	T	A	.	.	MAF_INRAE=5.063;MAF_USDA=6.471
NC_035095.1	26870812	.	A	G	.	.	MAF_INRAE=27.215;MAF_USDA=13.115
NC_035095.1	26870844	.	T	A	.	.	MAF_INRAE=40.506;MAF_USDA=28.824
NC_035095.1	26870855	.	G	A	.	.	MAF_INRAE=47.468;MAF_USDA=22.353
NC_035095.1	26870918	.	G	T	.	.	MAF_USDA=2.459
NC_035095.1	26871359	.	A	T	.	.	MAF_USDA=17.059
NC_035095.1	26871430	.	T	C	.	.	MAF_INRAE=5.063;MAF_USDA=6.471
NC_035095.1	26871448	.	T	A	.	.	MAF_INRAE=37.975;MAF_USDA=32.353
NC_035095.1	26871461	.	G	A	.	.	MAF_INRAE=5.833;MAF_USDA=7.059
NC_035095.1	26871480	.	C	A	.	.	MAF_INRAE=38.608;MAF_USDA=32.353
NC_035095.1	26871489	.	T	C	.	.	MAF_INRAE=18.354;MAF_USDA=11.765
NC_035095.1	26871729	.	A	G	.	.	MAF_INRAE=34.177;MAF_USDA=43.529
NC_035095.1	26871735	.	A	G	.	.	MAF_INRAE=18.354;MAF_USDA=11.176
NC_035095.1	26871738	.	G	A	.	.	MAF_INRAE=27.215;MAF_USDA=13.115
NC_035095.1	26871762	.	C	A	.	.	MAF_INRAE=4.167
NC_035095.1	26871785	.	G	A	.	.	MAF_INRAE=10.127;MAF_USDA=3.529
NC_035095.1	26871805	.	T	C	.	.	MAF_INRAE=18.987;MAF_USDA=12.353
NC_035095.1	26871815	.	G	T	.	.	MAF_USDA=11.765
NC_035095.1	26871868	.	C	G	.	.	MAF_USDA=4.098
NC_035095.1	26871924	.	C	T	.	.	MAF_INRAE=5.063;MAF_USDA=21.176
NC_035095.1	26871960	.	C	T	.	.	MAF_INRAE=18.354;MAF_USDA=11.765
NC_035095.1	26872069	.	G	A	.	.	MAF_INRAE=5.063;MAF_USDA=6.471
NC_035095.1	26872139	.	T	A	.	.	MAF_USDA=2.083
NC_035095.1	26872170	.	T	G	.	.	MAF_USDA=1.639
NC_035095.1	26872187	.	A	G	.	.	MAF_USDA=20.0
NC_035095.1	26872211	.	G	A	.	.	MAF_USDA=2.459
NC_035095.1	26872324	.	C	T	.	.	MAF_USDA=15.294
NC_035095.1	26872508	.	T	G	.	.	MAF_INRAE=15.823;MAF_USDA=4.706
NC_035095.1	26872515	.	A	G	.	.	MAF_INRAE=18.354;MAF_USDA=11.765
NC_035095.1	26872536	.	G	A	.	.	MAF_INRAE=5.263
NC_035095.1	26872654	.	G	A	.	.	MAF_INRAE=17.5;MAF_USDA=4.118
NC_035095.1	26872712	.	A	T	.	.	MAF_INRAE=19.167;MAF_USDA=11.176
NC_035095.1	26872752	.	G	T	.	.	MAF_INRAE=20.0;MAF_USDA=11.176
NC_035095.1	26872757	.	C	A	.	.	MAF_USDA=3.279
NC_035095.1	26872764	.	T	C	.	.	MAF_INRAE=38.608;MAF_USDA=46.471
NC_035095.1	26872771	.	T	C	.	.	MAF_INRAE=36.842;MAF_USDA=32.941
NC_035095.1	26872785	.	A	T	.	.	MAF_INRAE=33.544;MAF_USDA=24.405
NC_035095.1	26872800	.	G	T	.	.	MAF_INRAE=33.544;MAF_USDA=23.81
NC_035095.1	26872903	.	C	T	.	.	MAF_INRAE=38.608;MAF_USDA=32.353
NC_035095.1	26872979	.	C	A	.	.	MAF_USDA=1.639
NC_035095.1	26873039	.	G	C	.	.	MAF_INRAE=27.848;MAF_USDA=1.639
NC_035095.1	26873063	.	G	T	.	.	MAF_INRAE=5.063;MAF_USDA=7.647
NC_035095.1	26873139	.	A	G	.	.	MAF_INRAE=31.579;MAF_USDA=25.294
NC_035095.1	26873143	.	G	T	.	.	MAF_USDA=6.25
NC_035095.1	26873144	.	A	C	.	.	MAF_USDA=6.25
NC_035095.1	26873158	.	C	T	.	.	MAF_INRAE=20.0;MAF_USDA=10.0
NC_035095.1	26873233	.	A	C	.	.	MAF_USDA=2.941
NC_035095.1	26873341	.	C	A	.	.	MAF_INRAE=18.354;MAF_USDA=12.353
NC_035095.1	26873361	.	C	T	.	.	MAF_INRAE=18.354;MAF_USDA=20.833
NC_035095.1	26873411	.	C	A	.	.	MAF_USDA=1.639
NC_035095.1	26873414	.	G	T	.	.	MAF_INRAE=3.165;MAF_USDA=1.765
NC_035095.1	26873436	.	A	T	.	.	MAF_INRAE=38.608;MAF_USDA=46.471
NC_035095.1	26873503	.	C	T	.	.	MAF_INRAE=18.354;MAF_USDA=11.176
NC_035095.1	26873535	.	A	T	.	.	MAF_USDA=2.941
NC_035095.1	26873556	.	C	A	.	.	MAF_INRAE=2.532;MAF_USDA=9.016
NC_035095.1	26873565	.	A	C	.	.	MAF_USDA=20.588
NC_035095.1	26873588	.	G	T	.	.	MAF_USDA=1.639
NC_035095.1	26873590	.	C	A	.	.	MAF_INRAE=5.063;MAF_USDA=7.647
NC_035095.1	26873658	.	C	A	.	.	MAF_INRAE=5.063;MAF_USDA=5.882
NC_035095.1	26873672	.	T	C	.	.	MAF_INRAE=10.0
NC_035095.1	26873699	.	T	G	.	.	MAF_INRAE=15.19
NC_035095.1	26873867	.	C	T	.	.	MAF_INRAE=24.051;MAF_USDA=33.529
NC_035095.1	26873893	.	G	A	.	.	MAF_INRAE=27.215;MAF_USDA=11.475
NC_035095.1	26873994	.	T	A	.	.	MAF_USDA=11.31
NC_035095.1	26874111	.	G	C	.	.	MAF_INRAE=19.167;MAF_USDA=11.765
NC_035095.1	26874163	.	G	A	.	.	MAF_INRAE=5.833;MAF_USDA=7.059
NC_035095.1	26874198	.	G	A	.	.	MAF_INRAE=33.544;MAF_USDA=37.647
NC_035095.1	26874343	.	C	T	.	.	MAF_INRAE=27.848;MAF_USDA=1.639
NC_035095.1	26874348	.	C	T	.	.	MAF_INRAE=38.608;MAF_USDA=47.059
NC_035095.1	26874374	.	G	T	.	.	MAF_INRAE=3.165;MAF_USDA=4.167
NC_035095.1	26874423	.	C	A	.	.	MAF_INRAE=10.127;MAF_USDA=4.118
NC_035095.1	26874452	.	C	A	.	.	MAF_INRAE=5.263;MAF_USDA=1.639
NC_035095.1	26874524	.	A	G	.	.	MAF_INRAE=18.333;MAF_USDA=11.176
NC_035095.1	26874540	.	A	C	.	.	MAF_INRAE=5.063;MAF_USDA=7.059
NC_035095.1	26874668	.	C	T	.	.	MAF_INRAE=18.354;MAF_USDA=11.905
NC_035095.1	26874791	.	C	A	.	.	MAF_INRAE=38.608;MAF_USDA=32.941
NC_035095.1	26874844	.	G	A	.	.	MAF_INRAE=20.0;MAF_USDA=10.588
NC_035095.1	26874902	.	G	T	.	.	MAF_INRAE=5.263;MAF_USDA=1.639
NC_035095.1	26874915	.	C	T	.	.	MAF_INRAE=5.263;MAF_USDA=1.639
NC_035095.1	26874954	.	A	G	.	.	MAF_INRAE=20.0;MAF_USDA=11.176
NC_035095.1	26874975	.	C	T	.	.	MAF_INRAE=27.848;MAF_USDA=2.459
NC_035095.1	26875008	.	C	G	.	.	MAF_INRAE=41.772;MAF_USDA=31.176
NC_035095.1	26875133	.	G	A	.	.	MAF_INRAE=4.43;MAF_USDA=6.471
NC_035095.1	26875274	.	C	G	.	.	MAF_INRAE=18.354;MAF_USDA=11.765
NC_035095.1	26875281	.	G	C	.	.	MAF_INRAE=5.263;MAF_USDA=1.639
NC_035095.1	26875303	.	G	A	.	.	MAF_USDA=1.639
NC_035095.1	26875338	.	T	A	.	.	MAF_INRAE=5.063;MAF_USDA=7.647
NC_035095.1	26875345	.	G	A	.	.	MAF_INRAE=37.342;MAF_USDA=31.765
NC_035095.1	26875415	.	C	A	.	.	MAF_USDA=2.353
NC_035095.1	26875450	.	G	A	.	.	MAF_INRAE=5.063;MAF_USDA=7.647
NC_035095.1	26875469	.	A	G	.	.	MAF_INRAE=38.608;MAF_USDA=32.941
NC_035095.1	26875530	.	C	A	.	.	MAF_INRAE=20.0;MAF_USDA=10.0
NC_035095.1	26875657	.	G	A	.	.	MAF_INRAE=5.263;MAF_USDA=8.197
NC_035095.1	26875687	.	C	T	.	.	MAF_USDA=13.529
NC_035095.1	26875726	.	G	A	.	.	MAF_USDA=1.639
NC_035095.1	26875816	.	G	A	.	.	MAF_INRAE=5.063;MAF_USDA=7.647
NC_035095.1	26875849	.	A	C	.	.	MAF_USDA=20.588
NC_035095.1	26875852	.	A	T	.	.	MAF_USDA=1.639
NC_035095.1	26875855	.	C	T	.	.	MAF_INRAE=5.063;MAF_USDA=8.235
NC_035095.1	26875873	.	C	A	.	.	MAF_INRAE=5.063;MAF_USDA=7.059
NC_035095.1	26875910	.	C	T	.	.	MAF_USDA=5.882
NC_035095.1	26876001	.	G	A	.	.	MAF_INRAE=38.608;MAF_USDA=33.529
NC_035095.1	26876020	.	T	A	.	.	MAF_INRAE=20.0;MAF_USDA=11.765
NC_035095.1	26876118	.	C	T	.	.	MAF_USDA=20.833
NC_035095.1	26876120	.	A	T	.	.	MAF_INRAE=5.063;MAF_USDA=7.647
NC_035095.1	26876126	.	T	A	.	.	MAF_INRAE=5.063;MAF_USDA=7.647
NC_035095.1	26876254	.	C	A	.	.	MAF_USDA=2.459
NC_035095.1	26876267	.	A	G	.	.	MAF_INRAE=3.165
NC_035095.1	26876368	.	T	A	.	.	MAF_USDA=8.824
NC_035095.1	26876447	.	C	T	.	.	MAF_USDA=2.459
NC_035095.1	26876502	.	C	T	.	.	MAF_USDA=1.639
NC_035095.1	26876548	.	G	A	.	.	MAF_USDA=2.941
NC_035095.1	26876558	.	C	T	.	.	MAF_INRAE=10.127;MAF_USDA=4.118
NC_035095.1	26876695	.	A	G	.	.	MAF_USDA=2.459
NC_035095.1	26876720	.	G	A	.	.	MAF_USDA=1.667
NC_035095.1	26876776	.	C	T	.	.	MAF_INRAE=5.063;MAF_USDA=7.647
NC_035095.1	26876812	.	G	T	.	.	MAF_INRAE=5.063;MAF_USDA=7.059
NC_035095.1	26876814	.	C	T	.	.	MAF_USDA=2.459
NC_035095.1	26876862	.	C	G	.	.	MAF_USDA=15.294
NC_035095.1	26877009	.	C	T	.	.	MAF_INRAE=38.608;MAF_USDA=34.118
NC_035095.1	26877078	.	G	A	.	.	MAF_INRAE=18.354;MAF_USDA=11.765
NC_035095.1	26877134	.	C	T	.	.	MAF_INRAE=5.063;MAF_USDA=5.882
NC_035095.1	26877193	.	C	T	.	.	MAF_INRAE=5.263;MAF_USDA=9.836
NC_035095.1	26877295	.	T	G	.	.	MAF_USDA=1.639
NC_035095.1	26877296	.	T	A	.	.	MAF_USDA=1.639
NC_035095.1	26877299	.	G	A	.	.	MAF_INRAE=38.608;MAF_USDA=48.235
NC_035095.1	26877307	.	C	T	.	.	MAF_USDA=4.098
NC_035095.1	26877332	.	C	T	.	.	MAF_INRAE=17.722;MAF_USDA=11.765
NC_035095.1	26877364	.	T	G	.	.	MAF_INRAE=22.152;MAF_USDA=25.294
NC_035095.1	26877365	.	T	G	.	.	MAF_INRAE=17.5;MAF_USDA=25.294
NC_035095.1	26877473	.	A	T	.	.	MAF_USDA=24.118
NC_035095.1	26877518	.	A	T	.	.	MAF_INRAE=5.063;MAF_USDA=6.471
NC_035095.1	26877591	.	T	C	.	.	MAF_INRAE=4.167;MAF_USDA=3.333
NC_035095.1	26877614	.	C	G	.	.	MAF_USDA=4.098
NC_035095.1	26877648	.	A	G	.	.	MAF_USDA=1.639
NC_035095.1	26877675	.	T	G	.	.	MAF_USDA=4.918
NC_035095.1	26877676	.	A	G	.	.	MAF_USDA=3.529
NC_035095.1	26877697	.	T	C	.	.	MAF_INRAE=27.848
NC_035095.1	26877698	.	A	C	.	.	MAF_USDA=4.167
NC_035095.1	26877706	.	C	T	.	.	MAF_INRAE=10.0;MAF_USDA=8.235
NC_035095.1	26877711	.	G	T	.	.	MAF_USDA=1.639
NC_035095.1	26877800	.	A	T	.	.	MAF_USDA=12.941
NC_035095.1	26877807	.	T	C	.	.	MAF_USDA=7.647
NC_035095.1	26877819	.	A	C	.	.	MAF_INRAE=10.0
NC_035095.1	26877895	.	T	C	.	.	MAF_INRAE=2.532;MAF_USDA=4.167
NC_035095.1	26877966	.	C	A	.	.	MAF_INRAE=3.333
NC_035095.1	26877969	.	G	A	.	.	MAF_INRAE=18.354;MAF_USDA=13.529
NC_035095.1	26877980	.	T	A	.	.	MAF_INRAE=3.165;MAF_USDA=4.167
NC_035095.1	26878083	.	C	T	.	.	MAF_INRAE=21.519;MAF_USDA=49.412
NC_035095.1	26878103	.	A	G	.	.	MAF_INRAE=18.354;MAF_USDA=11.765
NC_035095.1	26878132	.	A	T	.	.	MAF_USDA=1.639
NC_035095.1	26878141	.	A	G	.	.	MAF_INRAE=18.987;MAF_USDA=13.529
NC_035095.1	26878243	.	C	T	.	.	MAF_INRAE=20.0;MAF_USDA=14.706
NC_035095.1	26878374	.	T	C	.	.	MAF_USDA=20.0
NC_035095.1	26878417	.	A	C	.	.	MAF_INRAE=5.833;MAF_USDA=7.059
NC_035095.1	26878422	.	G	T	.	.	MAF_INRAE=10.127;MAF_USDA=3.529
NC_035095.1	26878525	.	C	A	.	.	MAF_USDA=3.529
NC_035095.1	26878551	.	C	T	.	.	MAF_INRAE=2.532;MAF_USDA=1.765
NC_035095.1	26878603	.	T	G	.	.	MAF_USDA=21.176
NC_035095.1	26878619	.	A	C	.	.	MAF_USDA=2.459
NC_035095.1	26878784	.	A	C	.	.	MAF_INRAE=15.823;MAF_USDA=5.294
NC_035095.1	26878794	.	A	G	.	.	MAF_USDA=2.941
NC_035095.1	26878839	.	A	G	.	.	MAF_USDA=22.353
NC_035095.1	26879068	.	C	T	.	.	MAF_USDA=1.667
NC_035095.1	26879088	.	A	G	.	.	MAF_INRAE=3.165;MAF_USDA=4.167
NC_035095.1	26879116	.	T	C	.	.	MAF_USDA=2.459
NC_035095.1	26879182	.	G	T	.	.	MAF_USDA=1.639
NC_035095.1	26879219	.	G	A	.	.	MAF_USDA=4.167
NC_035095.1	26879226	.	C	T	.	.	MAF_USDA=2.459
NC_035095.1	26879270	.	A	G	.	.	MAF_USDA=21.429
NC_035095.1	26879441	.	C	G	.	.	MAF_USDA=20.833
NC_035095.1	26879544	.	A	C	.	.	MAF_USDA=2.941
NC_035095.1	26879638	.	G	A	.	.	MAF_INRAE=5.063;MAF_USDA=5.882
NC_035095.1	26879784	.	C	T	.	.	MAF_INRAE=4.43;MAF_USDA=3.279
NC_035095.1	26879826	.	A	C	.	.	MAF_USDA=20.0
NC_035095.1	26879868	.	C	T	.	.	MAF_USDA=1.639
NC_035095.1	26879910	.	C	T	.	.	MAF_USDA=21.176
NC_035095.1	26880025	.	A	C	.	.	MAF_INRAE=27.215;MAF_USDA=44.118
NC_035095.1	26880233	.	G	T	.	.	MAF_USDA=9.412
NC_035095.1	26880239	.	T	A	.	.	MAF_INRAE=6.329;MAF_USDA=10.417
NC_035095.1	26880256	.	C	T	.	.	MAF_USDA=3.279
NC_035095.1	26880347	.	A	C	.	.	MAF_USDA=1.639
NC_035095.1	26880361	.	G	C	.	.	MAF_INRAE=26.582;MAF_USDA=41.176
NC_035095.1	26880405	.	C	T	.	.	MAF_INRAE=27.215;MAF_USDA=44.706
NC_035095.1	26880407	.	T	A	.	.	MAF_INRAE=28.333;MAF_USDA=1.639
NC_035095.1	26880430	.	G	A	.	.	MAF_USDA=1.639
NC_035095.1	26880482	.	C	A	.	.	MAF_INRAE=9.167;MAF_USDA=3.279
NC_035095.1	26880554	.	A	G	.	.	MAF_USDA=20.588
NC_035095.1	26880565	.	G	C	.	.	MAF_USDA=20.588
NC_035095.1	26880582	.	A	C	.	.	MAF_USDA=1.639
NC_035095.1	26880586	.	A	T	.	.	MAF_USDA=1.639
NC_035095.1	26880642	.	C	T	.	.	MAF_USDA=1.667
NC_035095.1	26880653	.	T	C	.	.	MAF_USDA=1.639
NC_035095.1	26880685	.	A	G	.	.	MAF_USDA=1.639
NC_035095.1	26880888	.	C	T	.	.	MAF_INRAE=23.418;MAF_USDA=21.765
NC_035095.1	26880927	.	T	C	.	.	MAF_INRAE=22.785;MAF_USDA=18.333
NC_035095.1	26881116	.	T	C	.	.	MAF_INRAE=5.063;MAF_USDA=8.824
NC_035095.1	26881225	.	T	C	.	.	MAF_USDA=2.083
NC_035095.1	26881281	.	G	A	.	.	MAF_USDA=2.459
NC_035095.1	26881302	.	A	C	.	.	MAF_INRAE=20.253;MAF_USDA=17.647
NC_035095.1	26881381	.	T	A	.	.	MAF_INRAE=20.0;MAF_USDA=10.0
NC_035095.1	26881432	.	T	G	.	.	MAF_INRAE=41.772;MAF_USDA=43.75
NC_035095.1	26881441	.	A	T	.	.	MAF_INRAE=42.405;MAF_USDA=47.059
NC_035095.1	26881488	.	C	T	.	.	MAF_INRAE=18.987;MAF_USDA=11.765
NC_035095.1	26881502	.	A	C	.	.	MAF_USDA=16.471
NC_035095.1	26881559	.	G	A	.	.	MAF_INRAE=19.62;MAF_USDA=12.353
NC_035095.1	26881720	.	C	T	.	.	MAF_USDA=8.235
NC_035095.1	26881862	.	C	A	.	.	MAF_INRAE=4.167
NC_035095.1	26881945	.	T	C	.	.	MAF_INRAE=19.62;MAF_USDA=11.905
NC_035095.1	26881967	.	T	G	.	.	MAF_INRAE=20.0;MAF_USDA=9.412
NC_035095.1	26881974	.	A	G	.	.	MAF_INRAE=5.263
NC_035095.1	26882047	.	C	T	.	.	MAF_INRAE=3.165;MAF_USDA=1.765
NC_035095.1	26882106	.	T	C	.	.	MAF_USDA=18.852
NC_035095.1	26882215	.	A	C	.	.	MAF_USDA=4.098
NC_035095.1	26882219	.	T	G	.	.	MAF_USDA=8.197
NC_035095.1	26882433	.	C	T	.	.	MAF_INRAE=5.063;MAF_USDA=7.059
NC_035095.1	26882514	.	C	T	.	.	MAF_INRAE=10.127;MAF_USDA=3.529
NC_035095.1	26882552	.	G	A	.	.	MAF_INRAE=5.063;MAF_USDA=3.279
NC_035095.1	26882585	.	A	T	.	.	MAF_INRAE=3.165;MAF_USDA=1.765
NC_035095.1	26882639	.	G	T	.	.	MAF_INRAE=9.494;MAF_USDA=3.529
NC_035095.1	26882716	.	C	T	.	.	MAF_USDA=7.647
NC_035095.1	26882922	.	C	T	.	.	MAF_USDA=12.353
NC_035095.1	26882977	.	C	T	.	.	MAF_INRAE=41.139;MAF_USDA=24.118
NC_035095.1	26883105	.	G	T	.	.	MAF_USDA=1.639
NC_035095.1	26883317	.	T	C	.	.	MAF_INRAE=41.139;MAF_USDA=45.238
NC_035095.1	26883319	.	A	C	.	.	MAF_INRAE=19.167;MAF_USDA=23.81
NC_035095.1	26883348	.	C	G	.	.	MAF_INRAE=3.165;MAF_USDA=1.765
NC_035095.1	26883349	.	A	G	.	.	MAF_INRAE=13.333;MAF_USDA=4.098
NC_035095.1	26883368	.	T	C	.	.	MAF_INRAE=5.263;MAF_USDA=6.25
NC_035095.1	26883381	.	C	T	.	.	MAF_INRAE=18.987;MAF_USDA=8.235
NC_035095.1	26883453	.	G	C	.	.	MAF_INRAE=20.253;MAF_USDA=17.647
NC_035095.1	26883465	.	A	C	.	.	MAF_INRAE=39.241;MAF_USDA=25.294
NC_035095.1	26883657	.	C	T	.	.	MAF_INRAE=13.924;MAF_USDA=4.167
NC_035095.1	26883673	.	G	T	.	.	MAF_INRAE=5.0;MAF_USDA=8.235
NC_035095.1	26883790	.	A	C	.	.	MAF_INRAE=5.263
NC_035095.1	26883800	.	T	C	.	.	MAF_USDA=4.098
NC_035095.1	26883826	.	C	T	.	.	MAF_USDA=16.667
NC_035095.1	26883915	.	T	A	.	.	MAF_INRAE=13.333;MAF_USDA=4.098
NC_035095.1	26883953	.	C	T	.	.	MAF_INRAE=3.165;MAF_USDA=2.353
NC_035095.1	26884051	.	A	G	.	.	MAF_USDA=11.765
NC_035095.1	26884097	.	C	T	.	.	MAF_USDA=2.941
NC_035095.1	26884115	.	A	C	.	.	MAF_USDA=4.918
NC_035095.1	26884122	.	A	G	.	.	MAF_USDA=18.235
NC_035095.1	26884138	.	A	G	.	.	MAF_USDA=4.098
NC_035095.1	26884148	.	T	A	.	.	MAF_INRAE=34.81;MAF_USDA=18.824
NC_035095.1	26884149	.	T	A	.	.	MAF_INRAE=32.5;MAF_USDA=18.824
NC_035095.1	26884150	.	T	G	.	.	MAF_INRAE=5.263;MAF_USDA=7.059
NC_035095.1	26884191	.	C	A	.	.	MAF_INRAE=5.833;MAF_USDA=7.647
NC_035095.1	26884217	.	C	A	.	.	MAF_USDA=1.639
NC_035095.1	26884251	.	T	C	.	.	MAF_INRAE=28.333;MAF_USDA=12.295
NC_035095.1	26884273	.	T	C	.	.	MAF_INRAE=44.304;MAF_USDA=31.765
NC_035095.1	26884285	.	C	T	.	.	MAF_USDA=4.098
NC_035095.1	26884339	.	T	A	.	.	MAF_USDA=4.098
NC_035095.1	26884361	.	G	A	.	.	MAF_USDA=4.167
NC_035095.1	26884368	.	C	A	.	.	MAF_INRAE=15.823;MAF_USDA=6.471
NC_035095.1	26884386	.	T	G	.	.	MAF_INRAE=24.684;MAF_USDA=36.471
NC_035095.1	26884435	.	T	G	.	.	MAF_INRAE=5.063;MAF_USDA=5.882
NC_035095.1	26884538	.	T	C	.	.	MAF_INRAE=31.646;MAF_USDA=13.529
NC_035095.1	26884619	.	G	A	.	.	MAF_INRAE=5.263;MAF_USDA=6.25
NC_035095.1	26884648	.	C	T	.	.	MAF_USDA=4.098
NC_035095.1	26884655	.	G	C	.	.	MAF_USDA=10.656
NC_035095.1	26884680	.	C	T	.	.	MAF_USDA=1.639
NC_035095.1	26884681	.	G	C	.	.	MAF_INRAE=34.81;MAF_USDA=25.882
NC_035095.1	26884708	.	G	A	.	.	MAF_INRAE=34.81;MAF_USDA=33.529
NC_035095.1	26884758	.	G	A	.	.	MAF_USDA=17.213
NC_035095.1	26884897	.	A	G	.	.	MAF_INRAE=3.165;MAF_USDA=1.765
NC_035095.1	26884939	.	G	A	.	.	MAF_INRAE=5.063;MAF_USDA=6.548
NC_035095.1	26884998	.	A	T	.	.	MAF_INRAE=13.158;MAF_USDA=39.583
NC_035095.1	26884999	.	A	T	.	.	MAF_USDA=6.25
NC_035095.1	26885003	.	T	A	.	.	MAF_INRAE=34.177;MAF_USDA=25.0
NC_035095.1	26885011	.	T	A	.	.	MAF_INRAE=5.833;MAF_USDA=4.167
NC_035095.1	26885016	.	T	C	.	.	MAF_USDA=4.167
NC_035095.1	26885023	.	C	T	.	.	MAF_USDA=1.639
NC_035095.1	26885050	.	G	A	.	.	MAF_USDA=18.852
NC_035095.1	26885051	.	G	T	.	.	MAF_USDA=2.459
NC_035095.1	26885140	.	T	A	.	.	MAF_USDA=22.917
NC_035095.1	26885185	.	G	T	.	.	MAF_INRAE=5.833;MAF_USDA=4.167
NC_035095.1	26885190	.	T	C	.	.	MAF_INRAE=4.167
NC_035095.1	26885212	.	T	G	.	.	MAF_INRAE=31.667
NC_035095.1	26885213	.	T	A	.	.	MAF_INRAE=9.167
NC_035095.1	26885236	.	C	A	.	.	MAF_USDA=10.656
NC_035095.1	26885348	.	A	T	.	.	MAF_INRAE=17.722;MAF_USDA=6.471
NC_035095.1	26885367	.	C	T	.	.	MAF_INRAE=4.167;MAF_USDA=10.0
NC_035095.1	26885449	.	T	A	.	.	MAF_INRAE=5.263;MAF_USDA=4.167
NC_035095.1	26885450	.	G	T	.	.	MAF_USDA=4.167
NC_035095.1	26886174	.	G	A	.	.	MAF_INRAE=10.526;MAF_USDA=5.952
NC_035095.1	26886187	.	A	G	.	.	MAF_USDA=1.667
NC_035095.1	26886199	.	A	G	.	.	MAF_INRAE=27.848;MAF_USDA=1.667
NC_035095.1	26886207	.	G	A	.	.	MAF_INRAE=14.167;MAF_USDA=3.333
NC_035095.1	26886263	.	C	G	.	.	MAF_INRAE=27.848
NC_035095.1	26886265	.	C	T	.	.	MAF_INRAE=2.5;MAF_USDA=4.167
NC_035095.1	26886267	.	C	G	.	.	MAF_USDA=1.639
NC_035095.1	26886269	.	C	A	.	.	MAF_USDA=4.098
NC_035095.1	26886296	.	A	G	.	.	MAF_INRAE=38.608;MAF_USDA=36.471
NC_035095.1	26886329	.	A	C	.	.	MAF_USDA=3.279
NC_035095.1	26886337	.	C	T	.	.	MAF_USDA=9.836
NC_035095.1	26886427	.	G	A	.	.	MAF_INRAE=5.833;MAF_USDA=8.235
NC_035095.1	26886469	.	C	G	.	.	MAF_INRAE=2.532;MAF_USDA=1.765
NC_035095.1	26886470	.	G	A	.	.	MAF_INRAE=1.667;MAF_USDA=1.765
NC_035095.1	26886585	.	G	T	.	.	MAF_INRAE=43.671;MAF_USDA=47.647
NC_035095.1	26886630	.	G	A	.	.	MAF_INRAE=26.582;MAF_USDA=3.279
NC_035095.1	26886641	.	T	C	.	.	MAF_INRAE=26.582;MAF_USDA=1.639
NC_035095.1	26886667	.	T	A	.	.	MAF_USDA=13.115
NC_035095.1	26886831	.	G	T	.	.	MAF_USDA=9.836
NC_035095.1	26886966	.	A	T	.	.	MAF_INRAE=43.671;MAF_USDA=48.235
NC_035095.1	26886979	.	G	A	.	.	MAF_USDA=9.016
NC_035095.1	26886982	.	A	T	.	.	MAF_INRAE=1.667
NC_035095.1	26886989	.	A	G	.	.	MAF_INRAE=1.667
NC_035095.1	26887006	.	C	T	.	.	MAF_USDA=2.459
NC_035095.1	26887009	.	A	G	.	.	MAF_USDA=9.016
NC_035095.1	26887010	.	G	T	.	.	MAF_INRAE=1.667
NC_035095.1	26887013	.	C	T	.	.	MAF_INRAE=1.667
NC_035095.1	26887055	.	C	T	.	.	MAF_USDA=9.836
NC_035095.1	26887068	.	T	A	.	.	MAF_USDA=6.557
NC_035095.1	26887090	.	C	A	.	.	MAF_USDA=1.639
NC_035095.1	26887102	.	C	T	.	.	MAF_INRAE=5.833;MAF_USDA=7.647
NC_035095.1	26887124	.	G	A	.	.	MAF_USDA=1.639
NC_035095.1	26887125	.	C	A	.	.	MAF_USDA=1.639
NC_035095.1	26887164	.	A	G	.	.	MAF_USDA=1.639
NC_035095.1	26887226	.	G	A	.	.	MAF_INRAE=33.333;MAF_USDA=31.176
NC_035095.1	26887274	.	C	T	.	.	MAF_USDA=7.647
NC_035095.1	26887329	.	C	T	.	.	MAF_INRAE=3.165;MAF_USDA=1.765
NC_035095.1	26887417	.	C	T	.	.	MAF_USDA=3.279
NC_035095.1	26887497	.	G	A	.	.	MAF_INRAE=2.532;MAF_USDA=10.656
NC_035095.1	26887552	.	T	C	.	.	MAF_USDA=9.836
NC_035095.1	26887640	.	T	C	.	.	MAF_USDA=1.639
NC_035095.1	26887698	.	T	C	.	.	MAF_USDA=9.016
NC_035095.1	26887708	.	G	A	.	.	MAF_INRAE=1.667;MAF_USDA=3.279
NC_035095.1	26887768	.	C	T	.	.	MAF_USDA=1.639
NC_035095.1	26887793	.	G	A	.	.	MAF_INRAE=36.076;MAF_USDA=19.412
NC_035095.1	26887855	.	C	T	.	.	MAF_USDA=8.235
NC_035095.1	26887963	.	G	A	.	.	MAF_INRAE=12.025
NC_035095.1	26887979	.	C	T	.	.	MAF_INRAE=36.076;MAF_USDA=20.0
NC_035095.1	26888000	.	G	A	.	.	MAF_INRAE=3.165;MAF_USDA=11.176
NC_035095.1	26888023	.	A	G	.	.	MAF_INRAE=5.833;MAF_USDA=5.882
NC_035095.1	26888073	.	T	C	.	.	MAF_INRAE=40.506;MAF_USDA=40.0
NC_035095.1	26888109	.	A	G	.	.	MAF_INRAE=40.506;MAF_USDA=45.833
NC_035095.1	26888140	.	T	C	.	.	MAF_USDA=18.235
NC_035095.1	26888141	.	G	A	.	.	MAF_INRAE=5.833;MAF_USDA=9.412
NC_035095.1	26888142	.	G	A	.	.	MAF_USDA=9.836
NC_035095.1	26888190	.	G	T	.	.	MAF_INRAE=5.833;MAF_USDA=6.471
NC_035095.1	26888191	.	C	T	.	.	MAF_INRAE=5.833;MAF_USDA=6.471
NC_035095.1	26888207	.	A	T	.	.	MAF_USDA=9.836
NC_035095.1	26888280	.	G	A	.	.	MAF_USDA=8.235
NC_035095.1	26888284	.	C	G	.	.	MAF_USDA=1.176
NC_035095.1	26888289	.	G	A	.	.	MAF_USDA=9.836
NC_035095.1	26888346	.	A	G	.	.	MAF_USDA=9.836
NC_035095.1	26888441	.	C	T	.	.	MAF_USDA=1.667
NC_035095.1	26888565	.	G	A	.	.	MAF_INRAE=34.81;MAF_USDA=18.235
NC_035095.1	26888598	.	T	A	.	.	MAF_USDA=1.639
NC_035095.1	26888697	.	T	A	.	.	MAF_INRAE=5.0;MAF_USDA=8.235
NC_035095.1	26888720	.	T	G	.	.	MAF_INRAE=38.608;MAF_USDA=38.235
NC_035095.1	26888806	.	T	G	.	.	MAF_USDA=9.836
NC_035095.1	26888809	.	C	T	.	.	MAF_INRAE=5.063;MAF_USDA=6.471
NC_035095.1	26888937	.	C	T	.	.	MAF_USDA=9.836
NC_035095.1	26888968	.	C	T	.	.	MAF_USDA=9.836
NC_035095.1	26888979	.	A	C	.	.	MAF_USDA=9.836
NC_035095.1	26889009	.	G	A	.	.	MAF_USDA=1.639
NC_035095.1	26889036	.	T	C	.	.	MAF_USDA=9.836
NC_035095.1	26889063	.	A	C	.	.	MAF_INRAE=17.722;MAF_USDA=7.059
NC_035095.1	26889072	.	T	C	.	.	MAF_USDA=7.647
NC_035095.1	26889166	.	C	T	.	.	MAF_USDA=4.098
NC_035095.1	26889195	.	C	T	.	.	MAF_USDA=1.765
NC_035095.1	26889215	.	T	A	.	.	MAF_INRAE=5.833;MAF_USDA=8.235
NC_035095.1	26889260	.	G	A	.	.	MAF_USDA=4.118
NC_035095.1	26889283	.	T	C	.	.	MAF_USDA=9.836
NC_035095.1	26889298	.	T	A	.	.	MAF_USDA=1.639
NC_035095.1	26889306	.	T	G	.	.	MAF_INRAE=5.0;MAF_USDA=8.824
NC_035095.1	26889436	.	A	T	.	.	MAF_USDA=9.836
NC_035095.1	26889452	.	G	T	.	.	MAF_INRAE=9.167
NC_035095.1	26889499	.	A	G	.	.	MAF_INRAE=43.671;MAF_USDA=48.235
NC_035095.1	26889601	.	C	A	.	.	MAF_INRAE=36.076;MAF_USDA=20.0
NC_035095.1	26889617	.	G	A	.	.	MAF_INRAE=10.0
NC_035095.1	26889633	.	G	T	.	.	MAF_INRAE=5.833
NC_035095.1	26889667	.	A	C	.	.	MAF_INRAE=34.81;MAF_USDA=18.235
NC_035095.1	26889673	.	C	T	.	.	MAF_USDA=1.639
NC_035095.1	26889687	.	T	A	.	.	MAF_USDA=39.583
NC_035095.1	26889695	.	A	G	.	.	MAF_INRAE=5.263
NC_035095.1	26889712	.	G	A	.	.	MAF_USDA=1.176
NC_035095.1	26889719	.	G	A	.	.	MAF_USDA=3.529
NC_035095.1	26889746	.	T	C	.	.	MAF_USDA=9.412
NC_035095.1	26889788	.	T	G	.	.	MAF_INRAE=43.671;MAF_USDA=47.647
NC_035095.1	26889798	.	T	C	.	.	MAF_INRAE=3.165;MAF_USDA=4.167
NC_035095.1	26889815	.	C	T	.	.	MAF_INRAE=43.671;MAF_USDA=48.235
NC_035095.1	26889918	.	T	A	.	.	MAF_INRAE=43.671;MAF_USDA=47.647
NC_035095.1	26889990	.	G	A	.	.	MAF_USDA=2.941
NC_035095.1	26890007	.	A	T	.	.	MAF_INRAE=43.038;MAF_USDA=47.647
NC_035095.1	26890013	.	T	A	.	.	MAF_INRAE=43.038;MAF_USDA=47.647
NC_035095.1	26890021	.	A	T	.	.	MAF_INRAE=1.667;MAF_USDA=3.279
NC_035095.1	26890045	.	G	A	.	.	MAF_USDA=4.098
NC_035095.1	26890096	.	A	C	.	.	MAF_INRAE=5.263;MAF_USDA=2.459
NC_035095.1	26890144	.	T	A	.	.	MAF_INRAE=44.937;MAF_USDA=43.529
NC_035095.1	26890146	.	G	T	.	.	MAF_USDA=18.235
NC_035095.1	26890232	.	T	A	.	.	MAF_USDA=9.836
NC_035095.1	26890254	.	T	A	.	.	MAF_USDA=9.836
NC_035095.1	26890298	.	G	A	.	.	MAF_USDA=47.917
NC_035095.1	26890304	.	G	A	.	.	MAF_USDA=1.176
NC_035095.1	26890348	.	A	G	.	.	MAF_USDA=4.918
NC_035095.1	26890362	.	A	G	.	.	MAF_USDA=2.459
NC_035095.1	26890366	.	A	T	.	.	MAF_USDA=12.295
NC_035095.1	26890410	.	G	A	.	.	MAF_INRAE=29.747;MAF_USDA=12.295
NC_035095.1	26890438	.	G	A	.	.	MAF_INRAE=5.263
NC_035095.1	26890473	.	T	A	.	.	MAF_INRAE=37.975;MAF_USDA=31.176
NC_035095.1	26890593	.	G	T	.	.	MAF_INRAE=5.833;MAF_USDA=8.235
NC_035095.1	26890644	.	C	A	.	.	MAF_USDA=2.459
NC_035095.1	26890651	.	G	T	.	.	MAF_INRAE=27.215;MAF_USDA=1.667
NC_035095.1	26890787	.	A	T	.	.	MAF_INRAE=3.333
NC_035095.1	26890788	.	A	G	.	.	MAF_INRAE=3.333
NC_035095.1	26890794	.	G	T	.	.	MAF_INRAE=2.5;MAF_USDA=4.167
NC_035095.1	26890872	.	G	A	.	.	MAF_USDA=4.098
NC_035095.1	26890893	.	C	A	.	.	MAF_INRAE=3.165;MAF_USDA=4.167
NC_035095.1	26890958	.	G	T	.	.	MAF_INRAE=34.81;MAF_USDA=25.882
NC_035095.1	26891040	.	C	T	.	.	MAF_INRAE=5.696;MAF_USDA=2.459
NC_035095.1	26891085	.	G	C	.	.	MAF_USDA=2.459
NC_035095.1	26891140	.	T	A	.	.	MAF_USDA=2.083
NC_035095.1	26891171	.	A	G	.	.	MAF_USDA=18.452
NC_035095.1	26891187	.	C	T	.	.	MAF_USDA=3.659
NC_035095.1	26892169	.	G	C	.	.	MAF_USDA=4.167
NC_035095.1	26892209	.	T	G	.	.	MAF_USDA=4.167
NC_035095.1	26892216	.	C	T	.	.	MAF_USDA=5.357
NC_035095.1	26892289	.	C	T	.	.	MAF_INRAE=7.595;MAF_USDA=17.647
NC_035095.1	26892306	.	C	G	.	.	MAF_USDA=3.279
NC_035095.1	26892332	.	G	A	.	.	MAF_USDA=2.083
NC_035095.1	26892359	.	C	T	.	.	MAF_INRAE=17.722;MAF_USDA=13.529
NC_035095.1	26892378	.	A	T	.	.	MAF_INRAE=3.165;MAF_USDA=1.765
NC_035095.1	26892383	.	A	G	.	.	MAF_INRAE=34.81;MAF_USDA=40.0
NC_035095.1	26892439	.	G	A	.	.	MAF_INRAE=15.823;MAF_USDA=31.176
NC_035095.1	26892484	.	G	T	.	.	MAF_INRAE=3.165;MAF_USDA=4.167
NC_035095.1	26892490	.	G	C	.	.	MAF_USDA=3.279
NC_035095.1	26892494	.	T	C	.	.	MAF_INRAE=32.278;MAF_USDA=41.667
NC_035095.1	26892517	.	A	G	.	.	MAF_INRAE=16.456;MAF_USDA=5.882
NC_035095.1	26892549	.	G	T	.	.	MAF_INRAE=24.684;MAF_USDA=20.588
NC_035095.1	26892553	.	T	A	.	.	MAF_USDA=1.639
NC_035095.1	26892613	.	A	G	.	.	MAF_INRAE=23.418;MAF_USDA=22.941
NC_035095.1	26892639	.	C	T	.	.	MAF_USDA=1.639
NC_035095.1	26892671	.	C	G	.	.	MAF_USDA=4.098
NC_035095.1	26892694	.	T	C	.	.	MAF_INRAE=35.443;MAF_USDA=34.706
NC_035095.1	26892725	.	G	T	.	.	MAF_USDA=8.235
NC_035095.1	26892834	.	T	C	.	.	MAF_INRAE=18.987;MAF_USDA=13.529
NC_035095.1	26892837	.	G	A	.	.	MAF_INRAE=15.0;MAF_USDA=13.529
NC_035095.1	26892841	.	C	G	.	.	MAF_INRAE=4.43;MAF_USDA=1.765
NC_035095.1	26892878	.	C	T	.	.	MAF_USDA=2.459
NC_035095.1	26892944	.	C	T	.	.	MAF_USDA=1.639
NC_035095.1	26893067	.	C	A	.	.	MAF_INRAE=18.354;MAF_USDA=13.529
NC_035095.1	26893154	.	T	A	.	.	MAF_INRAE=10.127;MAF_USDA=6.471
NC_035095.1	26893160	.	G	A	.	.	MAF_INRAE=15.823;MAF_USDA=6.471
NC_035095.1	26893181	.	T	A	.	.	MAF_INRAE=18.987;MAF_USDA=13.529
NC_035095.1	26893251	.	A	G	.	.	MAF_USDA=17.059
NC_035095.1	26893359	.	C	T	.	.	MAF_INRAE=17.722;MAF_USDA=7.059
NC_035095.1	26893384	.	C	A	.	.	MAF_INRAE=4.43;MAF_USDA=4.098
NC_035095.1	26893392	.	C	T	.	.	MAF_INRAE=3.333
NC_035095.1	26893549	.	A	G	.	.	MAF_INRAE=3.165;MAF_USDA=4.167
NC_035095.1	26893573	.	C	A	.	.	MAF_USDA=1.639
NC_035095.1	26893583	.	G	C	.	.	MAF_USDA=1.639
NC_035095.1	26893619	.	A	C	.	.	MAF_USDA=1.639
NC_035095.1	26893944	.	G	A	.	.	MAF_INRAE=4.167;MAF_USDA=1.639
NC_035095.1	26893987	.	T	C	.	.	MAF_INRAE=18.987;MAF_USDA=17.647
NC_035095.1	26894037	.	A	G	.	.	MAF_INRAE=18.987;MAF_USDA=15.882
NC_035095.1	26894039	.	T	G	.	.	MAF_INRAE=50.0;MAF_USDA=42.353
NC_035095.1	26894082	.	A	T	.	.	MAF_INRAE=5.063;MAF_USDA=8.824
NC_035095.1	26894119	.	A	T	.	.	MAF_INRAE=20.886;MAF_USDA=15.882
NC_035095.1	26894128	.	C	T	.	.	MAF_INRAE=20.886;MAF_USDA=15.882
NC_035095.1	26894129	.	C	T	.	.	MAF_INRAE=5.263
NC_035095.1	26894263	.	C	T	.	.	MAF_USDA=2.353
NC_035095.1	26894376	.	C	A	.	.	MAF_INRAE=5.063;MAF_USDA=9.412
NC_035095.1	26894387	.	C	G	.	.	MAF_USDA=1.639
NC_035095.1	26894434	.	G	A	.	.	MAF_INRAE=41.772;MAF_USDA=40.0
NC_035095.1	26894472	.	C	A	.	.	MAF_INRAE=27.848;MAF_USDA=2.459
NC_035095.1	26894602	.	A	G	.	.	MAF_INRAE=18.987;MAF_USDA=14.706
NC_035095.1	26894620	.	C	T	.	.	MAF_INRAE=4.43;MAF_USDA=8.824
NC_035095.1	26894648	.	T	A	.	.	MAF_INRAE=18.987;MAF_USDA=14.706
NC_035095.1	26894695	.	G	T	.	.	MAF_USDA=4.167
NC_035095.1	26894728	.	A	G	.	.	MAF_INRAE=5.833;MAF_USDA=20.0
NC_035095.1	26894770	.	C	T	.	.	MAF_USDA=2.459
NC_035095.1	26894786	.	A	G	.	.	MAF_INRAE=18.987;MAF_USDA=13.529
NC_035095.1	26894845	.	C	A	.	.	MAF_INRAE=18.354;MAF_USDA=13.529
NC_035095.1	26894910	.	T	G	.	.	MAF_INRAE=18.354;MAF_USDA=14.286
NC_035095.1	26894919	.	T	A	.	.	MAF_INRAE=5.063;MAF_USDA=10.417
NC_035095.1	26894966	.	C	T	.	.	MAF_USDA=1.639
NC_035095.1	26894967	.	A	G	.	.	MAF_INRAE=41.139;MAF_USDA=38.824
NC_035095.1	26895012	.	T	A	.	.	MAF_INRAE=18.987;MAF_USDA=13.529
NC_035095.1	26895024	.	G	A	.	.	MAF_INRAE=18.987;MAF_USDA=13.529
NC_035095.1	26895031	.	T	C	.	.	MAF_INRAE=5.063;MAF_USDA=9.412
NC_035095.1	26895053	.	C	G	.	.	MAF_USDA=2.459
NC_035095.1	26895089	.	T	C	.	.	MAF_INRAE=18.354;MAF_USDA=15.294
NC_035095.1	26895109	.	T	G	.	.	MAF_INRAE=3.165;MAF_USDA=1.765
NC_035095.1	26895115	.	G	T	.	.	MAF_USDA=2.353
NC_035095.1	26895141	.	A	T	.	.	MAF_INRAE=18.354;MAF_USDA=13.529
NC_035095.1	26895170	.	C	T	.	.	MAF_INRAE=18.354;MAF_USDA=15.294
NC_035095.1	26895187	.	G	A	.	.	MAF_USDA=1.639
NC_035095.1	26895240	.	G	A	.	.	MAF_USDA=1.639
NC_035095.1	26895252	.	T	C	.	.	MAF_INRAE=18.987;MAF_USDA=12.941
NC_035095.1	26895269	.	A	T	.	.	MAF_USDA=1.639
NC_035095.1	26895273	.	G	A	.	.	MAF_INRAE=3.165;MAF_USDA=1.765
NC_035095.1	26895280	.	G	A	.	.	MAF_INRAE=18.987;MAF_USDA=13.529
NC_035095.1	26895291	.	T	A	.	.	MAF_USDA=1.639
NC_035095.1	26895335	.	C	T	.	.	MAF_INRAE=3.165;MAF_USDA=1.765
NC_035095.1	26895386	.	T	C	.	.	MAF_INRAE=18.987;MAF_USDA=17.059
NC_035095.1	26895420	.	A	T	.	.	MAF_INRAE=22.785;MAF_USDA=21.765
NC_035095.1	26895495	.	C	A	.	.	MAF_USDA=14.706
NC_035095.1	26895533	.	C	A	.	.	MAF_USDA=2.976
NC_035095.1	26895562	.	T	C	.	.	MAF_INRAE=42.405;MAF_USDA=39.412
NC_035095.1	26895624	.	A	C	.	.	MAF_INRAE=22.152;MAF_USDA=20.588
NC_035095.1	26895669	.	T	G	.	.	MAF_INRAE=14.167
NC_035095.1	26895670	.	T	G	.	.	MAF_INRAE=16.667
NC_035095.1	26895719	.	T	C	.	.	MAF_INRAE=18.354;MAF_USDA=13.529
NC_035095.1	26895720	.	T	A	.	.	MAF_INRAE=14.167;MAF_USDA=13.529
NC_035095.1	26895730	.	A	G	.	.	MAF_USDA=3.279
NC_035095.1	26895840	.	G	T	.	.	MAF_INRAE=4.167
NC_035095.1	26895947	.	G	T	.	.	MAF_INRAE=2.532
NC_035095.1	26896243	.	G	A	.	.	MAF_INRAE=5.063;MAF_USDA=10.0
NC_035095.1	26896268	.	C	T	.	.	MAF_USDA=1.639
NC_035095.1	26896300	.	C	T	.	.	MAF_INRAE=5.063;MAF_USDA=3.279
NC_035095.1	26896356	.	G	A	.	.	MAF_INRAE=21.519;MAF_USDA=14.706
NC_035095.1	26896367	.	C	T	.	.	MAF_USDA=2.459
NC_035095.1	26896402	.	C	A	.	.	MAF_USDA=4.918
NC_035095.1	26896425	.	A	C	.	.	MAF_USDA=4.918
NC_035095.1	26896486	.	C	T	.	.	MAF_INRAE=21.519;MAF_USDA=14.706
NC_035095.1	26896561	.	G	C	.	.	MAF_INRAE=22.152;MAF_USDA=14.706
NC_035095.1	26896580	.	T	A	.	.	MAF_INRAE=3.165;MAF_USDA=4.167
NC_035095.1	26896583	.	G	A	.	.	MAF_INRAE=1.667
NC_035095.1	26896588	.	T	A	.	.	MAF_INRAE=1.667;MAF_USDA=2.459
NC_035095.1	26896589	.	A	C	.	.	MAF_INRAE=1.667;MAF_USDA=2.459
NC_035095.1	26896596	.	T	G	.	.	MAF_INRAE=34.177;MAF_USDA=40.588
NC_035095.1	26896603	.	A	T	.	.	MAF_INRAE=1.667;MAF_USDA=2.459
NC_035095.1	26896643	.	C	T	.	.	MAF_USDA=5.738
NC_035095.1	26896705	.	C	T	.	.	MAF_INRAE=2.532;MAF_USDA=4.167
NC_035095.1	26896781	.	A	C	.	.	MAF_INRAE=1.667
NC_035095.1	26896935	.	C	T	.	.	MAF_INRAE=22.152;MAF_USDA=14.706
NC_035095.1	26897069	.	A	G	.	.	MAF_INRAE=3.165;MAF_USDA=1.807
NC_035095.1	26897100	.	C	T	.	.	MAF_INRAE=3.333
NC_035095.1	26897176	.	C	A	.	.	MAF_INRAE=27.848;MAF_USDA=1.639
NC_035095.1	26897231	.	T	A	.	.	MAF_INRAE=1.667
NC_035095.1	26897244	.	G	A	.	.	MAF_USDA=2.459
NC_035095.1	26897256	.	T	C	.	.	MAF_USDA=2.459
NC_035095.1	26897303	.	T	G	.	.	MAF_INRAE=15.823;MAF_USDA=6.471
NC_035095.1	26897332	.	C	T	.	.	MAF_USDA=2.459
NC_035095.1	26897335	.	T	A	.	.	MAF_INRAE=3.165;MAF_USDA=4.167
NC_035095.1	26897404	.	A	G	.	.	MAF_INRAE=8.228;MAF_USDA=10.588
NC_035095.1	26897413	.	A	T	.	.	MAF_INRAE=5.263;MAF_USDA=4.706
NC_035095.1	26897521	.	T	A	.	.	MAF_INRAE=19.62;MAF_USDA=15.294
NC_035095.1	26897540	.	C	A	.	.	MAF_INRAE=3.165;MAF_USDA=4.167
NC_035095.1	26897552	.	T	A	.	.	MAF_INRAE=10.127;MAF_USDA=5.294
NC_035095.1	26897560	.	A	C	.	.	MAF_INRAE=15.823;MAF_USDA=5.294
NC_035095.1	26897588	.	G	A	.	.	MAF_INRAE=19.62;MAF_USDA=14.706
NC_035095.1	26897617	.	C	T	.	.	MAF_USDA=1.176
NC_035095.1	26897648	.	G	A	.	.	MAF_INRAE=35.443;MAF_USDA=22.353
NC_035095.1	26897675	.	C	G	.	.	MAF_USDA=3.279
NC_035095.1	26897845	.	G	A	.	.	MAF_USDA=1.639
NC_035095.1	26897897	.	C	A	.	.	MAF_USDA=4.918
NC_035095.1	26898026	.	C	A	.	.	MAF_INRAE=13.291;MAF_USDA=4.762
NC_035095.1	26898069	.	C	A	.	.	MAF_INRAE=9.167;MAF_USDA=8.333
NC_035095.1	26898075	.	C	A	.	.	MAF_INRAE=10.526;MAF_USDA=11.667
NC_035095.1	26898091	.	C	A	.	.	MAF_USDA=1.667
NC_035095.1	26898211	.	C	G	.	.	MAF_INRAE=5.263
NC_035095.1	26898366	.	C	A	.	.	MAF_INRAE=5.833;MAF_USDA=7.143
NC_035095.1	26898385	.	A	C	.	.	MAF_INRAE=15.0;MAF_USDA=20.833
NC_035095.1	26898406	.	T	G	.	.	MAF_INRAE=29.747;MAF_USDA=36.471
NC_035095.1	26898466	.	T	A	.	.	MAF_USDA=6.557
NC_035095.1	26898528	.	A	C	.	.	MAF_USDA=12.941
NC_035095.1	26898532	.	T	A	.	.	MAF_INRAE=30.38;MAF_USDA=2.459
NC_035095.1	26898548	.	C	T	.	.	MAF_USDA=4.167
NC_035095.1	26898555	.	T	C	.	.	MAF_INRAE=30.38;MAF_USDA=18.824
NC_035095.1	26898662	.	C	T	.	.	MAF_INRAE=3.165;MAF_USDA=1.765
NC_035095.1	26898698	.	T	A	.	.	MAF_INRAE=8.861;MAF_USDA=9.412
NC_035095.1	26898782	.	A	T	.	.	MAF_USDA=3.529
NC_035095.1	26898804	.	C	T	.	.	MAF_USDA=2.459
NC_035095.1	26898872	.	T	C	.	.	MAF_USDA=1.639
NC_035095.1	26898958	.	C	T	.	.	MAF_USDA=12.353
NC_035095.1	26898980	.	T	G	.	.	MAF_USDA=3.529
NC_035095.1	26899072	.	C	A	.	.	MAF_USDA=8.824
NC_035095.1	26899116	.	C	T	.	.	MAF_USDA=20.0
NC_035095.1	26899155	.	A	G	.	.	MAF_USDA=1.765
NC_035095.1	26899189	.	T	C	.	.	MAF_USDA=5.882
NC_035095.1	26899241	.	A	G	.	.	MAF_USDA=8.235
NC_035095.1	26899355	.	A	G	.	.	MAF_USDA=4.918
NC_035095.1	26899362	.	A	C	.	.	MAF_USDA=17.647
NC_035095.1	26899427	.	C	A	.	.	MAF_USDA=4.167
NC_035095.1	26899471	.	G	A	.	.	MAF_USDA=3.529
NC_035095.1	26899602	.	G	T	.	.	MAF_USDA=13.69
NC_035095.1	26899605	.	T	G	.	.	MAF_USDA=4.762
NC_035095.1	26899616	.	C	T	.	.	MAF_USDA=4.167
NC_035095.1	26899618	.	C	T	.	.	MAF_USDA=11.905
NC_035095.1	26899657	.	A	T	.	.	MAF_USDA=20.482
NC_035095.1	26899835	.	G	T	.	.	MAF_USDA=8.333
NC_035095.1	26899850	.	G	A	.	.	MAF_USDA=17.059
NC_035095.1	26899879	.	T	C	.	.	MAF_USDA=2.459
NC_035095.1	26899896	.	A	T	.	.	MAF_USDA=2.459
NC_035095.1	26899902	.	TA	TT	.	.	MAF_USDA=20.833
NC_035095.1	26899903	.	A	T	.	.	MAF_USDA=22.131
NC_035095.1	26900076	.	G	T	.	.	MAF_USDA=47.059
NC_035095.1	26900127	.	C	T	.	.	MAF_USDA=13.529
NC_035095.1	26900192	.	A	G	.	.	MAF_USDA=19.412
NC_035095.1	26900212	.	C	A	.	.	MAF_USDA=2.459
NC_035095.1	26900222	.	C	A	.	.	MAF_USDA=7.647
NC_035095.1	26900279	.	C	T	.	.	MAF_USDA=6.557
NC_035095.1	26900466	.	C	A	.	.	MAF_INRAE=14.557;MAF_USDA=6.471
NC_035095.1	26900687	.	C	T	.	.	MAF_INRAE=10.0;MAF_USDA=2.083
NC_035095.1	26900745	.	A	G	.	.	MAF_USDA=2.941
NC_035095.1	26900748	.	C	G	.	.	MAF_USDA=3.529
NC_035095.1	26900808	.	A	G	.	.	MAF_INRAE=36.709;MAF_USDA=45.294
NC_035095.1	26900897	.	A	C	.	.	MAF_INRAE=35.443;MAF_USDA=22.941
NC_035095.1	26900905	.	C	A	.	.	MAF_USDA=3.279
NC_035095.1	26901018	.	C	T	.	.	MAF_INRAE=26.582;MAF_USDA=38.824
NC_035095.1	26901049	.	C	T	.	.	MAF_USDA=1.639
NC_035095.1	26901061	.	A	C	.	.	MAF_USDA=3.279
NC_035095.1	26901087	.	A	T	.	.	MAF_USDA=1.639
NC_035095.1	26901228	.	T	A	.	.	MAF_USDA=8.333
NC_035095.1	26901240	.	C	T	.	.	MAF_USDA=16.071
NC_035095.1	26901243	.	T	G	.	.	MAF_USDA=1.667
NC_035095.1	26901251	.	C	T	.	.	MAF_INRAE=35.443;MAF_USDA=40.476
NC_035095.1	26901278	.	C	A	.	.	MAF_USDA=6.667
NC_035095.1	26901414	.	C	T	.	.	MAF_USDA=2.459
NC_035095.1	26901450	.	A	T	.	.	MAF_INRAE=35.443;MAF_USDA=22.353
NC_035095.1	26901452	.	C	T	.	.	MAF_USDA=6.557
NC_035095.1	26901453	.	C	G	.	.	MAF_INRAE=36.076;MAF_USDA=41.176
NC_035095.1	26901461	.	T	C	.	.	MAF_USDA=2.083
NC_035095.1	26901462	.	C	A	.	.	MAF_INRAE=42.405;MAF_USDA=8.824
NC_035095.1	26901510	.	T	A	.	.	MAF_INRAE=36.076;MAF_USDA=24.706
NC_035095.1	26901518	.	C	A	.	.	MAF_USDA=16.393
NC_035095.1	26901520	.	A	G	.	.	MAF_USDA=2.459
NC_035095.1	26901533	.	T	C	.	.	MAF_USDA=1.639
NC_035095.1	26901561	.	G	T	.	.	MAF_USDA=18.824
NC_035095.1	26901573	.	G	A	.	.	MAF_INRAE=22.152;MAF_USDA=14.706
NC_035095.1	26901613	.	G	T	.	.	MAF_USDA=2.459
NC_035095.1	26901680	.	G	C	.	.	MAF_INRAE=35.443;MAF_USDA=43.75
NC_035095.1	26901681	.	T	A	.	.	MAF_INRAE=36.667;MAF_USDA=43.75
NC_035095.1	26901683	.	G	C	.	.	MAF_INRAE=36.667;MAF_USDA=43.75
NC_035095.1	26901698	.	C	T	.	.	MAF_USDA=22.131
NC_035095.1	26901702	.	T	C	.	.	MAF_USDA=22.131
NC_035095.1	26901770	.	T	G	.	.	MAF_INRAE=43.333
NC_035095.1	26901778	.	G	T	.	.	MAF_INRAE=1.667
NC_035095.1	26901848	.	G	A	.	.	MAF_INRAE=35.443;MAF_USDA=28.235
NC_035095.1	26901909	.	G	A	.	.	MAF_INRAE=4.167;MAF_USDA=4.098
NC_035095.1	26901981	.	T	A	.	.	MAF_USDA=15.882
NC_035095.1	26901992	.	G	A	.	.	MAF_USDA=20.0
NC_035095.1	26902027	.	A	G	.	.	MAF_INRAE=36.842;MAF_USDA=1.639
NC_035095.1	26902044	.	T	G	.	.	MAF_INRAE=35.443;MAF_USDA=37.647
NC_035095.1	26902109	.	A	G	.	.	MAF_USDA=23.529
NC_035095.1	26902239	.	T	G	.	.	MAF_USDA=8.824
NC_035095.1	26902358	.	T	C	.	.	MAF_INRAE=3.165;MAF_USDA=11.765
NC_035095.1	26902361	.	A	G	.	.	MAF_INRAE=36.667;MAF_USDA=22.353
NC_035095.1	26902394	.	T	C	.	.	MAF_USDA=18.033
NC_035095.1	26902478	.	G	A	.	.	MAF_USDA=14.118
NC_035095.1	26902493	.	A	T	.	.	MAF_INRAE=35.443;MAF_USDA=22.941
NC_035095.1	26902534	.	C	A	.	.	MAF_USDA=1.639
NC_035095.1	26902535	.	G	A	.	.	MAF_INRAE=36.076;MAF_USDA=37.059
NC_035095.1	26902597	.	A	G	.	.	MAF_USDA=4.167
NC_035095.1	26902618	.	C	A	.	.	MAF_INRAE=35.443;MAF_USDA=35.882
NC_035095.1	26902642	.	G	A	.	.	MAF_INRAE=42.405;MAF_USDA=3.529
NC_035095.1	26902754	.	T	C	.	.	MAF_USDA=6.25
NC_035095.1	26902761	.	G	T	.	.	MAF_INRAE=43.038;MAF_USDA=42.941
NC_035095.1	26902790	.	C	T	.	.	MAF_USDA=13.115
NC_035095.1	26902814	.	G	T	.	.	MAF_INRAE=36.076;MAF_USDA=40.0
NC_035095.1	26902880	.	G	T	.	.	MAF_INRAE=41.772;MAF_USDA=42.941
NC_035095.1	26902899	.	C	T	.	.	MAF_USDA=1.639
NC_035095.1	26902914	.	T	C	.	.	MAF_INRAE=22.152;MAF_USDA=21.765
NC_035095.1	26902945	.	C	T	.	.	MAF_INRAE=35.443;MAF_USDA=34.706
NC_035095.1	26902963	.	G	T	.	.	MAF_USDA=17.213
NC_035095.1	26903140	.	G	C	.	.	MAF_USDA=4.167
NC_035095.1	26903240	.	T	A	.	.	MAF_USDA=5.294
NC_035095.1	26903334	.	T	A	.	.	MAF_USDA=11.176
NC_035095.1	26903390	.	A	G	.	.	MAF_INRAE=36.076;MAF_USDA=33.529
NC_035095.1	26903399	.	T	C	.	.	MAF_INRAE=36.076;MAF_USDA=33.529
NC_035095.1	26903413	.	G	A	.	.	MAF_INRAE=42.405;MAF_USDA=43.529
NC_035095.1	26903569	.	C	T	.	.	MAF_USDA=11.176
NC_035095.1	26903627	.	C	T	.	.	MAF_USDA=4.167
NC_035095.1	26903732	.	T	C	.	.	MAF_USDA=5.738
NC_035095.1	26903745	.	A	G	.	.	MAF_INRAE=41.772;MAF_USDA=3.529
NC_035095.1	26903754	.	G	T	.	.	MAF_INRAE=41.772;MAF_USDA=42.941
NC_035095.1	26903803	.	A	G	.	.	MAF_USDA=1.639
NC_035095.1	26903879	.	T	C	.	.	MAF_USDA=4.762
NC_035095.1	26904126	.	T	C	.	.	MAF_INRAE=35.443;MAF_USDA=20.0
NC_035095.1	26904184	.	C	T	.	.	MAF_USDA=3.279
NC_035095.1	26904299	.	C	G	.	.	MAF_USDA=4.167
NC_035095.1	26904300	.	A	T	.	.	MAF_USDA=4.167
NC_035095.1	26904359	.	T	G	.	.	MAF_USDA=5.0
NC_035095.1	26904371	.	T	C	.	.	MAF_INRAE=3.165;MAF_USDA=1.667
NC_035095.1	26904425	.	A	G	.	.	MAF_INRAE=42.105;MAF_USDA=42.941
NC_035095.1	26904432	.	C	T	.	.	MAF_USDA=2.459
NC_035095.1	26904460	.	G	T	.	.	MAF_INRAE=36.076;MAF_USDA=39.583
NC_035095.1	26904573	.	G	A	.	.	MAF_INRAE=42.105
NC_035095.1	26904852	.	C	A	.	.	MAF_USDA=22.941
NC_035095.1	26904865	.	T	C	.	.	MAF_USDA=35.294
NC_035095.1	26904918	.	T	G	.	.	MAF_USDA=47.917
NC_035095.1	26904931	.	C	G	.	.	MAF_INRAE=42.405;MAF_USDA=42.353
NC_035095.1	26904997	.	C	A	.	.	MAF_INRAE=1.667;MAF_USDA=4.098
NC_035095.1	26904999	.	A	C	.	.	MAF_INRAE=35.443;MAF_USDA=20.588
NC_035095.1	26905022	.	T	G	.	.	MAF_USDA=1.639
NC_035095.1	26905043	.	G	A	.	.	MAF_INRAE=36.076;MAF_USDA=34.118
NC_035095.1	26905059	.	G	T	.	.	MAF_INRAE=42.5
NC_035095.1	26905101	.	G	T	.	.	MAF_INRAE=42.405;MAF_USDA=3.529
NC_035095.1	26905149	.	T	C	.	.	MAF_USDA=3.279
NC_035095.1	26905225	.	C	A	.	.	MAF_USDA=1.639
NC_035095.1	26905226	.	C	A	.	.	MAF_USDA=1.639
NC_035095.1	26905254	.	C	A	.	.	MAF_USDA=2.459
NC_035095.1	26905409	.	A	T	.	.	MAF_INRAE=38.333;MAF_USDA=34.706
NC_035095.1	26905604	.	G	A	.	.	MAF_INRAE=31.579;MAF_USDA=25.0
NC_035095.1	26905630	.	C	A	.	.	MAF_USDA=4.167
NC_035095.1	26905661	.	C	T	.	.	MAF_USDA=4.167
NC_035095.1	26905750	.	G	A	.	.	MAF_USDA=4.918
NC_035095.1	26905762	.	T	G	.	.	MAF_INRAE=2.632;MAF_USDA=5.294
NC_035095.1	26905766	.	G	T	.	.	MAF_USDA=39.286
NC_035095.1	26905782	.	A	C	.	.	MAF_INRAE=34.211;MAF_USDA=37.647
NC_035095.1	26905800	.	C	A	.	.	MAF_INRAE=42.105;MAF_USDA=41.176
NC_035095.1	26905845	.	G	T	.	.	MAF_USDA=41.176
NC_035095.1	26905881	.	A	T	.	.	MAF_INRAE=31.579;MAF_USDA=34.706
NC_035095.1	26905882	.	G	A	.	.	MAF_USDA=35.294
NC_035095.1	26905907	.	A	T	.	.	MAF_INRAE=5.263
NC_035095.1	26906042	.	T	C	.	.	MAF_INRAE=39.873;MAF_USDA=42.941
NC_035095.1	26906104	.	C	T	.	.	MAF_USDA=2.459
NC_035095.1	26906184	.	G	A	.	.	MAF_INRAE=5.263
NC_035095.1	26906185	.	A	T	.	.	MAF_USDA=1.639
NC_035095.1	26906201	.	C	G	.	.	MAF_INRAE=12.025;MAF_USDA=7.647
NC_035095.1	26906220	.	C	T	.	.	MAF_USDA=1.639
NC_035095.1	26906231	.	G	A	.	.	MAF_USDA=20.588
NC_035095.1	26906312	.	G	A	.	.	MAF_USDA=11.765
NC_035095.1	26906345	.	A	C	.	.	MAF_USDA=2.459
NC_035095.1	26906377	.	C	T	.	.	MAF_USDA=5.738
NC_035095.1	26906388	.	T	C	.	.	MAF_INRAE=41.772;MAF_USDA=40.0
NC_035095.1	26906402	.	G	A	.	.	MAF_USDA=4.167
NC_035095.1	26906526	.	T	A	.	.	MAF_INRAE=41.772;MAF_USDA=47.917
NC_035095.1	26906582	.	G	C	.	.	MAF_USDA=4.167
NC_035095.1	26906583	.	C	T	.	.	MAF_USDA=4.167
NC_035095.1	26906614	.	G	A	.	.	MAF_USDA=1.639
NC_035095.1	26906641	.	C	A	.	.	MAF_INRAE=1.667;MAF_USDA=2.459
NC_035095.1	26906744	.	G	T	.	.	MAF_INRAE=42.405;MAF_USDA=41.765
NC_035095.1	26906762	.	G	A	.	.	MAF_INRAE=42.405;MAF_USDA=3.529
NC_035095.1	26906767	.	T	A	.	.	MAF_INRAE=42.405;MAF_USDA=42.353
NC_035095.1	26906768	.	G	A	.	.	MAF_USDA=5.294
NC_035095.1	26906848	.	C	T	.	.	MAF_INRAE=8.228
NC_035095.1	26906850	.	T	G	.	.	MAF_INRAE=35.443;MAF_USDA=34.118
NC_035095.1	26906859	.	G	C	.	.	MAF_USDA=17.059
NC_035095.1	26906890	.	T	G	.	.	MAF_USDA=1.639
NC_035095.1	26906913	.	A	C	.	.	MAF_USDA=17.059
NC_035095.1	26907066	.	C	T	.	.	MAF_INRAE=1.667;MAF_USDA=5.738
NC_035095.1	26907072	.	A	G	.	.	MAF_USDA=2.459
NC_035095.1	26907092	.	G	C	.	.	MAF_INRAE=35.443;MAF_USDA=20.0
NC_035095.1	26907115	.	A	G	.	.	MAF_INRAE=42.405;MAF_USDA=42.941
NC_035095.1	26907202	.	C	T	.	.	MAF_INRAE=42.405;MAF_USDA=42.941
NC_035095.1	26907224	.	T	C	.	.	MAF_INRAE=42.405;MAF_USDA=44.118
NC_035095.1	26907247	.	C	T	.	.	MAF_USDA=7.377
NC_035095.1	26907283	.	C	T	.	.	MAF_USDA=1.639
NC_035095.1	26907304	.	A	G	.	.	MAF_USDA=2.459
NC_035095.1	26907311	.	A	G	.	.	MAF_INRAE=42.405;MAF_USDA=48.824
NC_035095.1	26907322	.	G	A	.	.	MAF_INRAE=42.405;MAF_USDA=48.81
NC_035095.1	26907388	.	C	G	.	.	MAF_INRAE=43.038;MAF_USDA=49.412
NC_035095.1	26907414	.	C	T	.	.	MAF_INRAE=42.405;MAF_USDA=48.824
NC_035095.1	26907449	.	G	A	.	.	MAF_INRAE=41.139;MAF_USDA=49.412
NC_035095.1	26907496	.	T	C	.	.	MAF_USDA=4.918
NC_035095.1	26907567	.	G	A	.	.	MAF_INRAE=41.772;MAF_USDA=43.529
NC_035095.1	26907609	.	G	A	.	.	MAF_USDA=4.167
NC_035095.1	26907720	.	G	T	.	.	MAF_USDA=1.639
NC_035095.1	26907728	.	G	A	.	.	MAF_USDA=4.918
NC_035095.1	26907762	.	T	A	.	.	MAF_INRAE=41.772;MAF_USDA=46.471
NC_035095.1	26907815	.	G	T	.	.	MAF_USDA=1.639
NC_035095.1	26907874	.	G	T	.	.	MAF_USDA=5.738
NC_035095.1	26907906	.	A	G	.	.	MAF_INRAE=22.785;MAF_USDA=25.294
NC_035095.1	26907930	.	G	A	.	.	MAF_USDA=1.639
NC_035095.1	26907961	.	A	G	.	.	MAF_USDA=5.738
NC_035095.1	26908089	.	A	G	.	.	MAF_USDA=2.459
NC_035095.1	26908123	.	C	T	.	.	MAF_USDA=7.143
NC_035095.1	26908140	.	G	A	.	.	MAF_USDA=2.5
NC_035095.1	26908217	.	G	A	.	.	MAF_INRAE=1.667;MAF_USDA=7.377
NC_035095.1	26908221	.	A	G	.	.	MAF_USDA=2.5
NC_035095.1	26908253	.	C	T	.	.	MAF_USDA=5.833
NC_035095.1	26908330	.	A	T	.	.	MAF_USDA=1.667
NC_035095.1	26908335	.	C	T	.	.	MAF_USDA=5.833
NC_035095.1	26908379	.	T	C	.	.	MAF_USDA=2.5
NC_035095.1	26908413	.	G	T	.	.	MAF_USDA=2.976
NC_035095.1	26908425	.	C	A	.	.	MAF_USDA=2.976
NC_035095.1	26908486	.	G	A	.	.	MAF_INRAE=43.333;MAF_USDA=3.571
NC_035095.1	26908494	.	C	A	.	.	MAF_USDA=1.667
NC_035095.1	26908503	.	T	G	.	.	MAF_USDA=5.0
NC_035095.1	26908630	.	G	A	.	.	MAF_INRAE=35.443;MAF_USDA=20.0
NC_035095.1	26908699	.	A	T	.	.	MAF_USDA=2.459
NC_035095.1	26908931	.	A	C	.	.	MAF_INRAE=41.772;MAF_USDA=4.118
NC_035095.1	26908933	.	A	G	.	.	MAF_USDA=2.459
NC_035095.1	26908991	.	T	G	.	.	MAF_USDA=3.279
NC_035095.1	26909075	.	A	T	.	.	MAF_INRAE=13.291;MAF_USDA=4.706
NC_035095.1	26909193	.	A	C	.	.	MAF_USDA=1.639
NC_035095.1	26909213	.	A	C	.	.	MAF_USDA=4.918
NC_035095.1	26909322	.	G	A	.	.	MAF_USDA=1.639
NC_035095.1	26909383	.	C	G	.	.	MAF_USDA=4.167
NC_035095.1	26909606	.	G	A	.	.	MAF_USDA=11.765
NC_035095.1	26909704	.	A	G	.	.	MAF_INRAE=5.263;MAF_USDA=14.754
NC_035095.1	26909712	.	C	T	.	.	MAF_USDA=5.738
NC_035095.1	26909797	.	T	G	.	.	MAF_USDA=4.918
NC_035095.1	26909808	.	G	A	.	.	MAF_INRAE=32.911;MAF_USDA=31.765
NC_035095.1	26909886	.	C	T	.	.	MAF_USDA=1.639
NC_035095.1	26910006	.	T	C	.	.	MAF_INRAE=37.342;MAF_USDA=35.882
NC_035095.1	26910050	.	G	T	.	.	MAF_INRAE=37.342;MAF_USDA=35.882
NC_035095.1	26910097	.	A	G	.	.	MAF_USDA=2.459
NC_035095.1	26910150	.	A	C	.	.	MAF_USDA=4.918
NC_035095.1	26910204	.	A	C	.	.	MAF_INRAE=43.671;MAF_USDA=33.529
NC_035095.1	26910240	.	A	G	.	.	MAF_USDA=2.459
NC_035095.1	26910322	.	T	C	.	.	MAF_INRAE=40.506;MAF_USDA=43.529
NC_035095.1	26910476	.	C	A	.	.	MAF_USDA=1.639
NC_035095.1	26910560	.	T	A	.	.	MAF_INRAE=32.911;MAF_USDA=17.647
NC_035095.1	26910673	.	T	G	.	.	MAF_INRAE=27.848;MAF_USDA=38.824
NC_035095.1	26910797	.	G	A	.	.	MAF_USDA=1.639
NC_035095.1	26910835	.	G	T	.	.	MAF_USDA=15.882
NC_035095.1	26910875	.	G	T	.	.	MAF_INRAE=40.506;MAF_USDA=17.059
NC_035095.1	26910909	.	A	T	.	.	MAF_USDA=4.918
NC_035095.1	26910977	.	G	A	.	.	MAF_USDA=4.918
NC_035095.1	26911030	.	C	T	.	.	MAF_USDA=4.098
NC_035095.1	26911034	.	C	T	.	.	MAF_USDA=2.083
NC_035095.1	26911050	.	A	G	.	.	MAF_INRAE=27.848;MAF_USDA=38.235
NC_035095.1	26911064	.	C	A	.	.	MAF_USDA=4.918
NC_035095.1	26911088	.	A	G	.	.	MAF_INRAE=27.848;MAF_USDA=38.824
NC_035095.1	26911105	.	G	A	.	.	MAF_INRAE=13.924;MAF_USDA=11.176
NC_035095.1	26911141	.	G	A	.	.	MAF_USDA=4.918
NC_035095.1	26911163	.	A	C	.	.	MAF_INRAE=27.848;MAF_USDA=39.412
NC_035095.1	26911241	.	G	A	.	.	MAF_INRAE=3.165;MAF_USDA=4.098
NC_035095.1	26911272	.	C	T	.	.	MAF_INRAE=27.215;MAF_USDA=40.0
NC_035095.1	26911314	.	A	C	.	.	MAF_INRAE=27.215;MAF_USDA=38.235
NC_035095.1	26911578	.	C	A	.	.	MAF_INRAE=26.582;MAF_USDA=44.706
NC_035095.1	26911655	.	A	G	.	.	MAF_INRAE=32.911;MAF_USDA=20.0
NC_035095.1	26911918	.	A	C	.	.	MAF_INRAE=28.481;MAF_USDA=35.294
NC_035095.1	26911976	.	A	C	.	.	MAF_INRAE=30.833;MAF_USDA=37.5
NC_035095.1	26913677	.	C	T	.	.	MAF_USDA=4.918
NC_035095.1	26913694	.	C	T	.	.	MAF_USDA=2.459
NC_035095.1	26914030	.	C	T	.	.	MAF_USDA=2.459
NC_035095.1	26914060	.	G	A	.	.	MAF_INRAE=3.165;MAF_USDA=2.459
NC_035095.1	26914369	.	C	A	.	.	MAF_INRAE=3.165;MAF_USDA=4.098
NC_035095.1	26914401	.	GGC	GGT	.	.	MAF_USDA=29.167
NC_035095.1	26914403	.	C	T	.	.	MAF_INRAE=32.278;MAF_USDA=14.754
NC_035095.1	26914447	.	G	T	.	.	MAF_INRAE=3.797;MAF_USDA=4.167
NC_035095.1	26914551	.	G	A	.	.	MAF_USDA=1.639
NC_035095.1	26914565	.	C	T	.	.	MAF_INRAE=27.848;MAF_USDA=32.353
NC_035095.1	26914567	.	T	C	.	.	MAF_USDA=3.529
NC_035095.1	26914608	.	T	A	.	.	MAF_USDA=1.639
NC_035095.1	26914661	.	C	A	.	.	MAF_USDA=2.459
NC_035095.1	26914743	.	G	A	.	.	MAF_INRAE=42.105;MAF_USDA=11.176
NC_035095.1	26914779	.	G	C	.	.	MAF_USDA=4.918
NC_035095.1	26914781	.	C	A	.	.	MAF_USDA=5.738
NC_035095.1	26914786	.	G	A	.	.	MAF_USDA=4.918
NC_035095.1	26914869	.	C	T	.	.	MAF_USDA=1.639
NC_035095.1	26914893	.	A	G	.	.	MAF_USDA=16.471
NC_035095.1	26914909	.	T	C	.	.	MAF_INRAE=27.215;MAF_USDA=38.235
NC_035095.1	26914949	.	G	A	.	.	MAF_USDA=20.833
NC_035095.1	26915052	.	A	T	.	.	MAF_USDA=1.639
NC_035095.1	26915070	.	C	A	.	.	MAF_INRAE=5.263;MAF_USDA=4.167
NC_035095.1	26915144	.	C	T	.	.	MAF_INRAE=1.667;MAF_USDA=1.667
NC_035095.1	26915210	.	T	C	.	.	MAF_USDA=3.571
NC_035095.1	26915256	.	G	T	.	.	MAF_USDA=4.237
NC_035095.1	26915290	.	G	A	.	.	MAF_USDA=39.583
NC_035095.1	26917407	.	G	A	.	.	MAF_INRAE=31.646;MAF_USDA=19.048
NC_035095.1	26917410	.	C	A	.	.	MAF_USDA=1.667
NC_035095.1	26917450	.	C	T	.	.	MAF_USDA=1.695
NC_035095.1	26917762	.	C	A	.	.	MAF_USDA=43.75
NC_035095.1	26917799	.	A	T	.	.	MAF_USDA=6.25
NC_035095.1	26921458	.	G	A	.	.	MAF_USDA=13.115
NC_035095.1	26921481	.	G	T	.	.	MAF_USDA=2.083
NC_035095.1	26921689	.	C	A	.	.	MAF_INRAE=3.333;MAF_USDA=2.353
NC_035095.1	26921738	.	A	T	.	.	MAF_INRAE=10.833;MAF_USDA=3.279
NC_035095.1	26921806	.	A	C	.	.	MAF_INRAE=27.215;MAF_USDA=38.824
NC_035095.1	26921917	.	C	T	.	.	MAF_INRAE=13.291;MAF_USDA=12.353
NC_035095.1	26922018	.	A	C	.	.	MAF_INRAE=32.911;MAF_USDA=16.471
NC_035095.1	26922034	.	A	G	.	.	MAF_INRAE=27.215;MAF_USDA=48.235
NC_035095.1	26922157	.	G	T	.	.	MAF_INRAE=32.911;MAF_USDA=29.167
NC_035095.1	26922169	.	G	A	.	.	MAF_INRAE=32.911;MAF_USDA=29.167
NC_035095.1	26922185	.	C	T	.	.	MAF_USDA=2.459
NC_035095.1	26922362	.	A	G	.	.	MAF_INRAE=1.667
NC_035095.1	26922368	.	C	A	.	.	MAF_INRAE=1.667
NC_035095.1	26922369	.	A	G	.	.	MAF_INRAE=1.667
NC_035095.1	26922389	.	G	A	.	.	MAF_INRAE=1.667
NC_035095.1	26922391	.	G	A	.	.	MAF_INRAE=1.667
NC_035095.1	26922392	.	A	G	.	.	MAF_INRAE=29.114;MAF_USDA=37.5
NC_035095.1	26922516	.	T	C	.	.	MAF_INRAE=13.291;MAF_USDA=15.882
NC_035095.1	26922684	.	G	A	.	.	MAF_USDA=1.639
NC_035095.1	26922738	.	A	G	.	.	MAF_USDA=2.459
NC_035095.1	26922747	.	G	C	.	.	MAF_USDA=1.639
NC_035095.1	26922767	.	T	A	.	.	MAF_INRAE=30.38;MAF_USDA=3.279
NC_035095.1	26922819	.	G	A	.	.	MAF_INRAE=32.278;MAF_USDA=18.824
NC_035095.1	26922888	.	G	A	.	.	MAF_INRAE=3.333;MAF_USDA=4.167
NC_035095.1	26922952	.	C	T	.	.	MAF_INRAE=3.165;MAF_USDA=1.639
NC_035095.1	26923016	.	G	A	.	.	MAF_INRAE=2.5
NC_035095.1	26923034	.	G	A	.	.	MAF_USDA=1.639
NC_035095.1	26923092	.	T	G	.	.	MAF_USDA=1.639
NC_035095.1	26923154	.	C	T	.	.	MAF_INRAE=3.333;MAF_USDA=2.353
NC_035095.1	26923181	.	G	C	.	.	MAF_USDA=5.738
NC_035095.1	26923311	.	G	A	.	.	MAF_USDA=1.639
NC_035095.1	26923351	.	A	T	.	.	MAF_USDA=3.529
NC_035095.1	26923443	.	T	G	.	.	MAF_INRAE=36.709;MAF_USDA=16.471
NC_035095.1	26923504	.	G	A	.	.	MAF_USDA=1.639
NC_035095.1	26923580	.	T	G	.	.	MAF_INRAE=32.278;MAF_USDA=16.471
NC_035095.1	26923593	.	C	T	.	.	MAF_USDA=50.0
NC_035095.1	26923627	.	G	A	.	.	MAF_USDA=1.639
NC_035095.1	26923732	.	G	T	.	.	MAF_INRAE=36.709;MAF_USDA=11.176
NC_035095.1	26923753	.	C	T	.	.	MAF_INRAE=27.215;MAF_USDA=38.824
NC_035095.1	26923793	.	C	G	.	.	MAF_USDA=2.5
NC_035095.1	26923795	.	A	C	.	.	MAF_INRAE=32.911;MAF_USDA=18.452
NC_035095.1	26923867	.	T	C	.	.	MAF_USDA=5.738
NC_035095.1	26923966	.	G	A	.	.	MAF_INRAE=32.278;MAF_USDA=16.471
NC_035095.1	26924036	.	G	A	.	.	MAF_USDA=4.098
NC_035095.1	26924169	.	C	A	.	.	MAF_INRAE=13.291;MAF_USDA=4.706
NC_035095.1	26924224	.	C	T	.	.	MAF_USDA=5.738
NC_035095.1	26924269	.	G	C	.	.	MAF_INRAE=13.291;MAF_USDA=5.294
NC_035095.1	26924504	.	G	T	.	.	MAF_INRAE=3.333;MAF_USDA=2.353
NC_035095.1	26924508	.	C	A	.	.	MAF_USDA=1.639
NC_035095.1	26924513	.	T	A	.	.	MAF_INRAE=27.215;MAF_USDA=43.529
NC_035095.1	26924600	.	G	A	.	.	MAF_INRAE=32.911;MAF_USDA=18.824
NC_035095.1	26924706	.	A	C	.	.	MAF_INRAE=32.911;MAF_USDA=18.235
NC_035095.1	26924707	.	T	A	.	.	MAF_INRAE=31.667;MAF_USDA=40.588
NC_035095.1	26924794	.	C	A	.	.	MAF_INRAE=32.278;MAF_USDA=18.824
NC_035095.1	26924923	.	C	A	.	.	MAF_USDA=1.639
NC_035095.1	26924925	.	C	A	.	.	MAF_INRAE=12.658;MAF_USDA=11.176
NC_035095.1	26925023	.	T	C	.	.	MAF_USDA=2.459
NC_035095.1	26925043	.	C	T	.	.	MAF_INRAE=36.842;MAF_USDA=29.167
NC_035095.1	26925091	.	C	T	.	.	MAF_INRAE=32.278;MAF_USDA=18.824
NC_035095.1	26925112	.	G	A	.	.	MAF_USDA=2.459
NC_035095.1	26925144	.	G	A	.	.	MAF_INRAE=32.911;MAF_USDA=17.647
NC_035095.1	26925166	.	A	T	.	.	MAF_INRAE=33.544;MAF_USDA=19.048
NC_035095.1	26925376	.	C	A	.	.	MAF_INRAE=33.544;MAF_USDA=20.238
NC_035095.1	26925456	.	T	A	.	.	MAF_USDA=3.333
NC_035095.1	26925499	.	T	G	.	.	MAF_INRAE=27.215;MAF_USDA=50.0
NC_035095.1	26925503	.	C	T	.	.	MAF_USDA=1.667
NC_035095.1	26925504	.	C	G	.	.	MAF_USDA=1.667
NC_035095.1	26925627	.	C	T	.	.	MAF_USDA=2.083
NC_035095.1	26925634	.	G	T	.	.	MAF_USDA=1.639
NC_035095.1	26925642	.	G	T	.	.	MAF_USDA=1.639
NC_035095.1	26925649	.	G	A	.	.	MAF_INRAE=32.911;MAF_USDA=18.824
NC_035095.1	26925711	.	T	A	.	.	MAF_INRAE=29.747;MAF_USDA=2.459
NC_035095.1	26925755	.	G	T	.	.	MAF_INRAE=32.911;MAF_USDA=17.647
NC_035095.1	26925827	.	C	T	.	.	MAF_INRAE=13.291;MAF_USDA=9.412
NC_035095.1	26925849	.	C	T	.	.	MAF_USDA=1.639
NC_035095.1	26925873	.	C	T	.	.	MAF_USDA=1.639
NC_035095.1	26925910	.	C	T	.	.	MAF_USDA=2.459
NC_035095.1	26925919	.	C	T	.	.	MAF_INRAE=11.667;MAF_USDA=8.197
NC_035095.1	26925973	.	T	C	.	.	MAF_INRAE=32.911;MAF_USDA=20.0
NC_035095.1	26925987	.	A	T	.	.	MAF_USDA=9.412
NC_035095.1	26926013	.	G	A	.	.	MAF_USDA=2.459
NC_035095.1	26926068	.	C	A	.	.	MAF_INRAE=10.0;MAF_USDA=1.639
NC_035095.1	26926237	.	T	C	.	.	MAF_USDA=1.639
NC_035095.1	26926270	.	C	A	.	.	MAF_USDA=5.738
NC_035095.1	26926317	.	C	A	.	.	MAF_INRAE=13.924;MAF_USDA=4.706
NC_035095.1	26926335	.	C	T	.	.	MAF_INRAE=3.165;MAF_USDA=1.639
NC_035095.1	26926420	.	C	T	.	.	MAF_INRAE=3.333;MAF_USDA=16.471
NC_035095.1	26926421	.	G	A	.	.	MAF_USDA=1.639
NC_035095.1	26926731	.	C	T	.	.	MAF_USDA=1.639
NC_035095.1	26926736	.	T	A	.	.	MAF_INRAE=3.165;MAF_USDA=11.446
NC_035095.1	26926801	.	A	T	.	.	MAF_INRAE=3.333;MAF_USDA=4.545
NC_035095.1	26927016	.	G	T	.	.	MAF_USDA=3.279
NC_035095.1	26927128	.	G	T	.	.	MAF_INRAE=3.333;MAF_USDA=4.545
NC_035095.1	26927310	.	T	C	.	.	MAF_USDA=1.639
NC_035095.1	26927317	.	A	C	.	.	MAF_INRAE=10.759;MAF_USDA=32.53
NC_035095.1	26927373	.	T	C	.	.	MAF_USDA=1.639
NC_035095.1	26927438	.	C	A	.	.	MAF_USDA=9.639
NC_035095.1	26927753	.	G	C	.	.	MAF_USDA=4.167
NC_035095.1	26927801	.	G	A	.	.	MAF_INRAE=2.5;MAF_USDA=2.353
NC_035095.1	26927826	.	A	G	.	.	MAF_USDA=8.235
NC_035095.1	26927900	.	T	G	.	.	MAF_INRAE=32.911;MAF_USDA=17.059
NC_035095.1	26928030	.	C	T	.	.	MAF_INRAE=11.667;MAF_USDA=3.279
NC_035095.1	26928177	.	G	A	.	.	MAF_INRAE=31.013
NC_035095.1	26928190	.	T	A	.	.	MAF_INRAE=4.167;MAF_USDA=6.25
NC_035095.1	26928197	.	T	G	.	.	MAF_INRAE=8.228;MAF_USDA=30.12
NC_035095.1	26928199	.	A	G	.	.	MAF_INRAE=13.291;MAF_USDA=4.706
NC_035095.1	26928254	.	C	A	.	.	MAF_USDA=5.738
NC_035095.1	26928296	.	T	A	.	.	MAF_USDA=1.639
NC_035095.1	26928297	.	A	T	.	.	MAF_USDA=1.639
NC_035095.1	26928316	.	T	G	.	.	MAF_INRAE=5.696;MAF_USDA=5.882
NC_035095.1	26928346	.	G	A	.	.	MAF_USDA=4.918
NC_035095.1	26928486	.	A	G	.	.	MAF_INRAE=33.544;MAF_USDA=20.0
NC_035095.1	26928635	.	C	A	.	.	MAF_USDA=3.614
NC_035095.1	26928696	.	A	G	.	.	MAF_USDA=3.529
NC_035095.1	26928735	.	T	C	.	.	MAF_USDA=3.529
NC_035095.1	26928824	.	C	T	.	.	MAF_USDA=2.459
NC_035095.1	26928852	.	C	T	.	.	MAF_INRAE=3.333;MAF_USDA=4.167
NC_035095.1	26928916	.	G	C	.	.	MAF_INRAE=11.667
NC_035095.1	26928961	.	A	T	.	.	MAF_INRAE=11.667;MAF_USDA=3.279
NC_035095.1	26928980	.	G	T	.	.	MAF_USDA=7.059
NC_035095.1	26928981	.	G	T	.	.	MAF_INRAE=45.57;MAF_USDA=35.294
NC_035095.1	26929047	.	A	T	.	.	MAF_INRAE=10.759;MAF_USDA=36.31
NC_035095.1	26929082	.	C	G	.	.	MAF_INRAE=3.333;MAF_USDA=5.357
NC_035095.1	26929114	.	A	G	.	.	MAF_INRAE=11.667;MAF_USDA=3.333
NC_035095.1	26929123	.	G	C	.	.	MAF_USDA=2.5
NC_035095.1	26929131	.	T	A	.	.	MAF_INRAE=36.842;MAF_USDA=20.833
NC_035095.1	26929132	.	A	T	.	.	MAF_USDA=5.357
NC_035095.1	26929133	.	A	T	.	.	MAF_USDA=7.143
NC_035095.1	26929134	.	A	T	.	.	MAF_USDA=19.048
NC_035095.1	26929139	.	T	A	.	.	MAF_USDA=4.167
NC_035095.1	26929146	.	A	C	.	.	MAF_INRAE=3.165;MAF_USDA=10.0
NC_035095.1	26929222	.	G	A	.	.	MAF_USDA=9.836
NC_035095.1	26929328	.	G	T	.	.	MAF_USDA=1.639
NC_035095.1	26929402	.	C	A	.	.	MAF_INRAE=47.368;MAF_USDA=35.882
NC_035095.1	26929434	.	G	A	.	.	MAF_USDA=2.381
NC_035095.1	26929483	.	A	T	.	.	MAF_USDA=1.667
NC_035095.1	26929491	.	C	T	.	.	MAF_USDA=9.167
NC_035095.1	26930799	.	C	T	.	.	MAF_USDA=1.639
NC_035095.1	26930843	.	A	T	.	.	MAF_USDA=3.529
NC_035095.1	26930897	.	C	T	.	.	MAF_USDA=1.639
NC_035095.1	26930909	.	C	T	.	.	MAF_INRAE=2.5;MAF_USDA=3.529
NC_035095.1	26930965	.	G	T	.	.	MAF_USDA=8.235
NC_035095.1	26930969	.	A	G	.	.	MAF_USDA=1.639
NC_035095.1	26931112	.	A	G	.	.	MAF_USDA=5.932
NC_035095.1	26931243	.	C	G	.	.	MAF_USDA=1.667
NC_035095.1	26931410	.	T	C	.	.	MAF_USDA=3.529
NC_035095.1	26931448	.	C	T	.	.	MAF_INRAE=5.696;MAF_USDA=4.118
NC_035095.1	26931463	.	A	G	.	.	MAF_INRAE=3.165;MAF_USDA=2.459
NC_035095.1	26931536	.	A	G	.	.	MAF_INRAE=5.263;MAF_USDA=2.083
NC_035095.1	26931622	.	G	A	.	.	MAF_INRAE=3.165
NC_035095.1	26931738	.	G	T	.	.	MAF_USDA=4.167
NC_035095.1	26931814	.	G	T	.	.	MAF_USDA=8.333
NC_035095.1	26931838	.	C	A	.	.	MAF_INRAE=3.333;MAF_USDA=4.167
NC_035095.1	26931852	.	C	G	.	.	MAF_USDA=1.667
NC_035095.1	26931861	.	C	T	.	.	MAF_USDA=5.0
NC_035095.1	26931994	.	G	C	.	.	MAF_INRAE=10.127;MAF_USDA=35.714
NC_035095.1	26932102	.	C	A	.	.	MAF_USDA=1.639
NC_035095.1	26932204	.	C	A	.	.	MAF_INRAE=11.667;MAF_USDA=3.279
NC_035095.1	26932344	.	T	C	.	.	MAF_INRAE=11.667;MAF_USDA=3.279
NC_035095.1	26932416	.	C	A	.	.	MAF_USDA=1.639
NC_035095.1	26932513	.	A	T	.	.	MAF_INRAE=5.263;MAF_USDA=10.0
NC_035095.1	26932519	.	C	T	.	.	MAF_USDA=38.235
NC_035095.1	26932530	.	T	C	.	.	MAF_USDA=38.235
NC_035095.1	26932572	.	G	A	.	.	MAF_USDA=2.459
NC_035095.1	26932788	.	G	A	.	.	MAF_USDA=3.529
NC_035095.1	26932850	.	C	A	.	.	MAF_USDA=20.0
NC_035095.1	26933024	.	A	C	.	.	MAF_USDA=2.459
NC_035095.1	26933059	.	C	A	.	.	MAF_INRAE=3.165;MAF_USDA=14.118
NC_035095.1	26933071	.	A	C	.	.	MAF_USDA=14.583
NC_035095.1	26933072	.	A	G	.	.	MAF_USDA=14.583
NC_035095.1	26933078	.	A	G	.	.	MAF_INRAE=18.354;MAF_USDA=14.583
NC_035095.1	26933091	.	T	A	.	.	MAF_INRAE=3.165;MAF_USDA=13.529
NC_035095.1	26933092	.	C	G	.	.	MAF_INRAE=10.0
NC_035095.1	26933095	.	G	T	.	.	MAF_USDA=1.639
NC_035095.1	26933142	.	G	A	.	.	MAF_USDA=3.279
NC_035095.1	26933399	.	C	T	.	.	MAF_INRAE=10.0
NC_035095.1	26933477	.	G	T	.	.	MAF_USDA=3.279
NC_035095.1	26933523	.	C	T	.	.	MAF_INRAE=32.911;MAF_USDA=17.059
NC_035095.1	26933547	.	G	A	.	.	MAF_INRAE=29.747;MAF_USDA=1.639
NC_035095.1	26933567	.	G	A	.	.	MAF_USDA=4.118
NC_035095.1	26933742	.	G	T	.	.	MAF_USDA=2.353
NC_035095.1	26933776	.	C	T	.	.	MAF_INRAE=36.709;MAF_USDA=31.765
NC_035095.1	26933864	.	G	A	.	.	MAF_USDA=2.459
NC_035095.1	26933929	.	C	G	.	.	MAF_INRAE=36.076;MAF_USDA=31.176
NC_035095.1	26934136	.	T	A	.	.	MAF_INRAE=36.076;MAF_USDA=30.588
NC_035095.1	26934274	.	C	T	.	.	MAF_INRAE=36.842;MAF_USDA=28.235
NC_035095.1	26934313	.	T	G	.	.	MAF_INRAE=36.842;MAF_USDA=30.0
NC_035095.1	26934340	.	C	T	.	.	MAF_INRAE=36.842;MAF_USDA=43.529
NC_035095.1	26934389	.	A	T	.	.	MAF_USDA=2.459
NC_035095.1	26934408	.	A	G	.	.	MAF_USDA=28.824
NC_035095.1	26934413	.	C	T	.	.	MAF_USDA=1.639
NC_035095.1	26934417	.	T	C	.	.	MAF_USDA=16.471
NC_035095.1	26935693	.	C	T	.	.	MAF_USDA=28.824
NC_035095.1	26935695	.	G	A	.	.	MAF_USDA=1.639
NC_035095.1	26935755	.	G	A	.	.	MAF_INRAE=3.333;MAF_USDA=4.118
NC_035095.1	26935807	.	A	T	.	.	MAF_USDA=4.167
NC_035095.1	26935889	.	T	A	.	.	MAF_INRAE=43.671;MAF_USDA=4.167
NC_035095.1	26935897	.	A	T	.	.	MAF_INRAE=3.333;MAF_USDA=2.353
NC_035095.1	26935934	.	G	T	.	.	MAF_INRAE=2.5
NC_035095.1	26936000	.	C	T	.	.	MAF_INRAE=36.076;MAF_USDA=30.588
NC_035095.1	26936013	.	C	T	.	.	MAF_USDA=12.941
NC_035095.1	26936095	.	T	C	.	.	MAF_INRAE=5.696;MAF_USDA=7.059
NC_035095.1	26936383	.	C	A	.	.	MAF_USDA=12.353
NC_035095.1	26936409	.	A	C	.	.	MAF_USDA=4.118
NC_035095.1	26936449	.	C	T	.	.	MAF_INRAE=36.709;MAF_USDA=31.765
NC_035095.1	26936479	.	T	C	.	.	MAF_INRAE=36.076;MAF_USDA=31.765
NC_035095.1	26936486	.	A	G	.	.	MAF_INRAE=5.263;MAF_USDA=2.083
NC_035095.1	26936532	.	T	C,A	.	.	MAF_INRAE=36.842;MAF_USDA=22.917
NC_035095.1	26936604	.	A	T	.	.	MAF_INRAE=13.291;MAF_USDA=14.881
NC_035095.1	26936686	.	G	A	.	.	MAF_USDA=2.459
NC_035095.1	26936690	.	A	C	.	.	MAF_USDA=2.459
NC_035095.1	26936776	.	C	G	.	.	MAF_USDA=2.353
NC_035095.1	26936850	.	C	A	.	.	MAF_INRAE=3.333;MAF_USDA=3.529
NC_035095.1	26936895	.	C	T	.	.	MAF_USDA=15.882
NC_035095.1	26936941	.	T	C	.	.	MAF_INRAE=36.709;MAF_USDA=31.176
NC_035095.1	26936964	.	T	C	.	.	MAF_INRAE=32.911;MAF_USDA=17.059
NC_035095.1	26936988	.	A	T	.	.	MAF_USDA=5.738
NC_035095.1	26937008	.	T	G	.	.	MAF_USDA=12.353
NC_035095.1	26937024	.	C	G	.	.	MAF_USDA=4.918
NC_035095.1	26937194	.	C	T	.	.	MAF_USDA=2.459
NC_035095.1	26937199	.	T	A	.	.	MAF_INRAE=3.333;MAF_USDA=2.353
NC_035095.1	26937221	.	T	C	.	.	MAF_USDA=3.279
NC_035095.1	26937222	.	C	T	.	.	MAF_INRAE=30.38;MAF_USDA=1.639
NC_035095.1	26937254	.	G	A	.	.	MAF_USDA=6.557
NC_035095.1	26937263	.	C	A	.	.	MAF_USDA=5.738
NC_035095.1	26937369	.	G	A	.	.	MAF_USDA=1.639
NC_035095.1	26937450	.	G	C	.	.	MAF_INRAE=36.709;MAF_USDA=30.588
NC_035095.1	26937451	.	G	A	.	.	MAF_INRAE=14.167;MAF_USDA=12.941
NC_035095.1	26937632	.	C	A	.	.	MAF_USDA=4.167
NC_035095.1	26937659	.	T	C	.	.	MAF_USDA=1.639
NC_035095.1	26937662	.	G	A	.	.	MAF_INRAE=36.076;MAF_USDA=31.176
NC_035095.1	26937692	.	A	T	.	.	MAF_INRAE=10.0
NC_035095.1	26937717	.	A	T	.	.	MAF_USDA=1.639
NC_035095.1	26937748	.	A	G	.	.	MAF_USDA=3.279
NC_035095.1	26937809	.	C	A	.	.	MAF_USDA=4.167
NC_035095.1	26937864	.	A	C	.	.	MAF_INRAE=33.544;MAF_USDA=31.765
NC_035095.1	26937896	.	C	T	.	.	MAF_INRAE=36.076;MAF_USDA=29.412
NC_035095.1	26937925	.	C	T	.	.	MAF_INRAE=3.333;MAF_USDA=34.706
NC_035095.1	26937938	.	G	A	.	.	MAF_USDA=2.459
NC_035095.1	26937993	.	G	A	.	.	MAF_USDA=1.639
NC_035095.1	26938003	.	G	A	.	.	MAF_INRAE=3.333;MAF_USDA=2.941
NC_035095.1	26938027	.	C	T	.	.	MAF_USDA=22.917
NC_035095.1	26938173	.	T	C	.	.	MAF_INRAE=36.076;MAF_USDA=31.176
NC_035095.1	26938198	.	A	G	.	.	MAF_USDA=2.459
NC_035095.1	26938211	.	A	G	.	.	MAF_INRAE=3.333;MAF_USDA=2.353
NC_035095.1	26938237	.	T	G	.	.	MAF_USDA=14.706
NC_035095.1	26938281	.	G	C	.	.	MAF_INRAE=5.0;MAF_USDA=8.824
NC_035095.1	26938302	.	T	A	.	.	MAF_USDA=13.529
NC_035095.1	26938311	.	C	A	.	.	MAF_INRAE=5.0;MAF_USDA=9.412
NC_035095.1	26938357	.	C	T	.	.	MAF_INRAE=10.0
NC_035095.1	26938438	.	G	A	.	.	MAF_USDA=4.918
NC_035095.1	26938536	.	T	G	.	.	MAF_INRAE=35.833;MAF_USDA=10.417
NC_035095.1	26938547	.	G	A	.	.	MAF_USDA=1.639
NC_035095.1	26938569	.	A	G	.	.	MAF_INRAE=36.709;MAF_USDA=28.824
NC_035095.1	26938783	.	C	A	.	.	MAF_USDA=1.639
NC_035095.1	26938786	.	C	G	.	.	MAF_USDA=1.639
NC_035095.1	26938989	.	G	A	.	.	MAF_USDA=2.459
NC_035095.1	26939101	.	A	G	.	.	MAF_INRAE=36.076;MAF_USDA=30.0
NC_035095.1	26939184	.	G	A	.	.	MAF_INRAE=36.076;MAF_USDA=30.0
NC_035095.1	26939244	.	G	A	.	.	MAF_INRAE=3.333;MAF_USDA=2.353
NC_035095.1	26939254	.	A	C	.	.	MAF_INRAE=33.544;MAF_USDA=32.353
NC_035095.1	26939310	.	G	T	.	.	MAF_USDA=1.639
NC_035095.1	26939314	.	T	C	.	.	MAF_INRAE=13.291;MAF_USDA=12.941
NC_035095.1	26939325	.	G	A	.	.	MAF_INRAE=4.43;MAF_USDA=4.918
NC_035095.1	26939339	.	G	A	.	.	MAF_USDA=8.235
NC_035095.1	26939486	.	C	T	.	.	MAF_USDA=2.459
NC_035095.1	26939531	.	C	A	.	.	MAF_INRAE=3.333;MAF_USDA=4.118
NC_035095.1	26939535	.	C	T	.	.	MAF_INRAE=46.835;MAF_USDA=7.059
NC_035095.1	26939608	.	G	T	.	.	MAF_INRAE=37.342;MAF_USDA=30.588
NC_035095.1	26939687	.	C	T	.	.	MAF_USDA=1.639
NC_035095.1	26939705	.	T	G	.	.	MAF_USDA=11.176
NC_035095.1	26939783	.	G	A	.	.	MAF_INRAE=3.333;MAF_USDA=2.353
NC_035095.1	26939850	.	C	T	.	.	MAF_USDA=5.738
NC_035095.1	26939856	.	G	A	.	.	MAF_INRAE=3.165;MAF_USDA=2.459
NC_035095.1	26939914	.	T	G	.	.	MAF_INRAE=36.709;MAF_USDA=32.143
NC_035095.1	26939916	.	G	T	.	.	MAF_INRAE=36.667;MAF_USDA=31.548
NC_035095.1	26939980	.	C	T	.	.	MAF_INRAE=36.076;MAF_USDA=30.588
NC_035095.1	26940005	.	C	A	.	.	MAF_INRAE=30.38
NC_035095.1	26940018	.	G	A	.	.	MAF_USDA=1.639
NC_035095.1	26940050	.	A	C	.	.	MAF_INRAE=32.911;MAF_USDA=20.0
NC_035095.1	26940062	.	G	A	.	.	MAF_INRAE=32.278;MAF_USDA=17.647
NC_035095.1	26940089	.	G	A	.	.	MAF_USDA=6.557
NC_035095.1	26940107	.	C	T	.	.	MAF_USDA=2.083
NC_035095.1	26940122	.	G	T	.	.	MAF_INRAE=36.076;MAF_USDA=30.0
NC_035095.1	26940142	.	G	A	.	.	MAF_INRAE=3.333;MAF_USDA=2.941
NC_035095.1	26940177	.	C	T	.	.	MAF_USDA=1.639
NC_035095.1	26940188	.	T	C	.	.	MAF_USDA=12.353
NC_035095.1	26940223	.	G	A	.	.	MAF_INRAE=36.076;MAF_USDA=30.588
NC_035095.1	26940264	.	C	G	.	.	MAF_USDA=11.765
NC_035095.1	26940332	.	G	A	.	.	MAF_INRAE=13.291;MAF_USDA=4.706
NC_035095.1	26940353	.	C	G	.	.	MAF_INRAE=3.333;MAF_USDA=1.765
NC_035095.1	26940414	.	G	A	.	.	MAF_USDA=1.639
NC_035095.1	26940527	.	G	C	.	.	MAF_USDA=2.353
NC_035095.1	26940546	.	T	C	.	.	MAF_INRAE=36.076;MAF_USDA=31.176
NC_035095.1	26940551	.	G	T	.	.	MAF_USDA=4.098
NC_035095.1	26940614	.	G	T	.	.	MAF_USDA=1.765
NC_035095.1	26940643	.	C	A	.	.	MAF_USDA=3.279
NC_035095.1	26940653	.	C	T	.	.	MAF_USDA=13.529
NC_035095.1	26940770	.	C	A	.	.	MAF_INRAE=34.177;MAF_USDA=18.235
NC_035095.1	26940897	.	C	A	.	.	MAF_USDA=1.667
NC_035095.1	26940976	.	G	A	.	.	MAF_INRAE=46.835;MAF_USDA=7.229
NC_035095.1	26940994	.	C	T	.	.	MAF_INRAE=5.0;MAF_USDA=8.333
NC_035095.1	26940995	.	A	G	.	.	MAF_USDA=12.5
NC_035095.1	26941017	.	G	T	.	.	MAF_USDA=2.5
NC_035095.1	26941060	.	G	A	.	.	MAF_INRAE=3.333;MAF_USDA=4.167
NC_035095.1	26941119	.	G	A	.	.	MAF_INRAE=3.333;MAF_USDA=1.786
NC_035095.1	26941125	.	T	A	.	.	MAF_INRAE=35.443;MAF_USDA=30.952
NC_035095.1	26941190	.	T	G	.	.	MAF_USDA=11.905
NC_035095.1	26941207	.	C	T	.	.	MAF_INRAE=5.833;MAF_USDA=7.143
NC_035095.1	26941249	.	T	C	.	.	MAF_INRAE=36.076;MAF_USDA=29.762
NC_035095.1	26941258	.	C	T	.	.	MAF_INRAE=36.076;MAF_USDA=10.417
NC_035095.1	26941362	.	A	T,C	.	.	MAF_INRAE=10.526;MAF_USDA=22.917
NC_035095.1	26941408	.	G	T	.	.	MAF_USDA=11.765
NC_035095.1	26941415	.	G	A	.	.	MAF_USDA=4.118
NC_035095.1	26941579	.	A	G	.	.	MAF_USDA=12.353
NC_035095.1	26941584	.	G	T	.	.	MAF_INRAE=5.0;MAF_USDA=8.824
NC_035095.1	26941688	.	A	T	.	.	MAF_USDA=1.639
NC_035095.1	26941716	.	C	A	.	.	MAF_INRAE=36.076;MAF_USDA=30.588
NC_035095.1	26941717	.	A	T	.	.	MAF_USDA=1.639
NC_035095.1	26941768	.	G	A	.	.	MAF_USDA=2.459
NC_035095.1	26941772	.	G	A	.	.	MAF_INRAE=9.167
NC_035095.1	26941937	.	C	T	.	.	MAF_USDA=1.639
NC_035095.1	26941938	.	A	G	.	.	MAF_INRAE=36.076;MAF_USDA=31.176
NC_035095.1	26941962	.	T	A	.	.	MAF_USDA=2.459
NC_035095.1	26942055	.	C	A	.	.	MAF_INRAE=3.333;MAF_USDA=36.471
NC_035095.1	26942073	.	A	C	.	.	MAF_INRAE=32.911;MAF_USDA=18.824
NC_035095.1	26942080	.	C	A	.	.	MAF_INRAE=32.911;MAF_USDA=20.0
NC_035095.1	26942081	.	C	A	.	.	MAF_INRAE=31.667;MAF_USDA=20.0
NC_035095.1	26942175	.	G	A	.	.	MAF_USDA=3.279
NC_035095.1	26942242	.	G	T	.	.	MAF_INRAE=34.177;MAF_USDA=20.0
NC_035095.1	26942339	.	G	T	.	.	MAF_USDA=14.706
NC_035095.1	26942364	.	C	T	.	.	MAF_INRAE=36.076;MAF_USDA=30.0
NC_035095.1	26942391	.	C	T	.	.	MAF_INRAE=33.544;MAF_USDA=18.235
NC_035095.1	26942596	.	G	A	.	.	MAF_USDA=12.941
NC_035095.1	26942690	.	A	T	.	.	MAF_INRAE=1.667;MAF_USDA=3.279
NC_035095.1	26942793	.	T	C	.	.	MAF_USDA=2.459
NC_035095.1	26942812	.	T	A	.	.	MAF_USDA=11.765
NC_035095.1	26942895	.	C	G	.	.	MAF_INRAE=32.911;MAF_USDA=17.059
NC_035095.1	26942945	.	C	T	.	.	MAF_INRAE=1.667;MAF_USDA=2.459
NC_035095.1	26942967	.	T	C	.	.	MAF_USDA=12.353
NC_035095.1	26943103	.	C	A	.	.	MAF_USDA=2.5
NC_035095.1	26943190	.	T	G	.	.	MAF_INRAE=3.165
NC_035095.1	26943288	.	A	G	.	.	MAF_USDA=4.167
NC_035095.1	26943394	.	T	C	.	.	MAF_USDA=12.048
NC_035095.1	26943460	.	A	C	.	.	MAF_USDA=11.765
NC_035095.1	26943476	.	A	G	.	.	MAF_INRAE=36.842;MAF_USDA=29.412
NC_035095.1	26943579	.	T	A	.	.	MAF_USDA=2.941
NC_035095.1	26943588	.	C	T	.	.	MAF_INRAE=9.167;MAF_USDA=7.647
NC_035095.1	26943606	.	T	A	.	.	MAF_INRAE=1.667;MAF_USDA=3.279
NC_035095.1	26943782	.	G	A	.	.	MAF_INRAE=3.333;MAF_USDA=36.471
NC_035095.1	26943794	.	T	C	.	.	MAF_USDA=1.639
NC_035095.1	26943935	.	A	T	.	.	MAF_USDA=1.639
NC_035095.1	26944010	.	C	A	.	.	MAF_INRAE=3.333;MAF_USDA=2.353
NC_035095.1	26944140	.	A	T	.	.	MAF_USDA=1.639
NC_035095.1	26944167	.	T	G	.	.	MAF_USDA=22.917
NC_035095.1	26944190	.	C	A	.	.	MAF_USDA=2.941
NC_035095.1	26944199	.	A	C	.	.	MAF_INRAE=3.333;MAF_USDA=4.706
NC_035095.1	26944200	.	A	G	.	.	MAF_USDA=20.833
NC_035095.1	26944207	.	T	G	.	.	MAF_USDA=3.279
NC_035095.1	26944289	.	G	A	.	.	MAF_USDA=13.529
NC_035095.1	26944388	.	C	G	.	.	MAF_USDA=12.353
NC_035095.1	26944426	.	T	G	.	.	MAF_USDA=16.471
NC_035095.1	26944519	.	A	T	.	.	MAF_USDA=11.905
NC_035095.1	26944567	.	C	T	.	.	MAF_INRAE=36.076;MAF_USDA=31.176
NC_035095.1	26944570	.	G	T	.	.	MAF_USDA=5.738
NC_035095.1	26944610	.	C	T	.	.	MAF_INRAE=10.0;MAF_USDA=7.059
NC_035095.1	26944651	.	G	A	.	.	MAF_USDA=4.098
NC_035095.1	26944714	.	G	A	.	.	MAF_INRAE=3.333;MAF_USDA=2.353
NC_035095.1	26944837	.	C	T	.	.	MAF_USDA=1.639
NC_035095.1	26944893	.	C	T	.	.	MAF_INRAE=36.709;MAF_USDA=30.0
NC_035095.1	26944934	.	G	A	.	.	MAF_INRAE=30.38;MAF_USDA=1.639
NC_035095.1	26944938	.	T	C	.	.	MAF_USDA=12.941
NC_035095.1	26945043	.	A	C	.	.	MAF_USDA=2.5
NC_035095.1	26945044	.	A	T	.	.	MAF_USDA=2.5
NC_035095.1	26945094	.	C	A	.	.	MAF_USDA=1.639
NC_035095.1	26945204	.	C	T	.	.	MAF_INRAE=8.228;MAF_USDA=10.588
NC_035095.1	26945231	.	G	A	.	.	MAF_INRAE=3.165;MAF_USDA=2.5
NC_035095.1	26945289	.	A	T	.	.	MAF_INRAE=36.076;MAF_USDA=29.762
NC_035095.1	26945399	.	C	T	.	.	MAF_INRAE=3.333;MAF_USDA=36.471
NC_035095.1	26945553	.	G	T	.	.	MAF_USDA=2.083
NC_035095.1	26945572	.	T	A	.	.	MAF_USDA=2.459
NC_035095.1	26945574	.	A	G	.	.	MAF_USDA=2.459
NC_035095.1	26945586	.	G	A	.	.	MAF_USDA=12.353
NC_035095.1	26945611	.	A	G	.	.	MAF_INRAE=36.076;MAF_USDA=31.765
NC_035095.1	26945680	.	C	A	.	.	MAF_USDA=11.765
NC_035095.1	26945700	.	C	T	.	.	MAF_USDA=1.639
NC_035095.1	26945730	.	A	G	.	.	MAF_INRAE=4.43;MAF_USDA=4.918
NC_035095.1	26945735	.	G	A	.	.	MAF_INRAE=36.076;MAF_USDA=31.765
NC_035095.1	26945866	.	G	A	.	.	MAF_INRAE=4.43;MAF_USDA=4.918
NC_035095.1	26945889	.	T	A	.	.	MAF_INRAE=3.333;MAF_USDA=2.353
NC_035095.1	26945910	.	A	C	.	.	MAF_USDA=6.557
NC_035095.1	26945985	.	C	A	.	.	MAF_INRAE=34.177;MAF_USDA=20.0
NC_035095.1	26946006	.	C	A	.	.	MAF_USDA=1.639
NC_035095.1	26946007	.	C	A	.	.	MAF_INRAE=37.342;MAF_USDA=28.824
NC_035095.1	26946015	.	T	A	.	.	MAF_INRAE=37.342;MAF_USDA=28.235
NC_035095.1	26946125	.	T	C	.	.	MAF_INRAE=37.975;MAF_USDA=27.647
NC_035095.1	26946176	.	C	T	.	.	MAF_INRAE=3.333;MAF_USDA=36.471
NC_035095.1	26946180	.	T	A	.	.	MAF_USDA=2.459
NC_035095.1	26946207	.	C	A	.	.	MAF_INRAE=34.177;MAF_USDA=19.412
NC_035095.1	26946211	.	A	C	.	.	MAF_USDA=12.353
NC_035095.1	26946232	.	T	G	.	.	MAF_INRAE=3.333;MAF_USDA=4.167
NC_035095.1	26946245	.	T	A	.	.	MAF_INRAE=37.342;MAF_USDA=28.824
NC_035095.1	26946256	.	C	G	.	.	MAF_INRAE=33.544;MAF_USDA=18.235
NC_035095.1	26946301	.	A	G	.	.	MAF_USDA=1.639
NC_035095.1	26946327	.	T	A	.	.	MAF_INRAE=8.228;MAF_USDA=15.882
NC_035095.1	26946338	.	T	C	.	.	MAF_INRAE=37.342;MAF_USDA=28.824
NC_035095.1	26946368	.	G	T	.	.	MAF_INRAE=37.975;MAF_USDA=27.647
NC_035095.1	26946418	.	C	A	.	.	MAF_USDA=1.765
NC_035095.1	26946514	.	G	A	.	.	MAF_USDA=1.639
NC_035095.1	26946520	.	A	G	.	.	MAF_INRAE=37.975;MAF_USDA=28.235
NC_035095.1	26946522	.	T	G	.	.	MAF_INRAE=33.544;MAF_USDA=19.412
NC_035095.1	26946548	.	C	A	.	.	MAF_INRAE=3.333;MAF_USDA=17.647
NC_035095.1	26946562	.	G	T	.	.	MAF_INRAE=1.667;MAF_USDA=5.738
NC_035095.1	26946565	.	T	C	.	.	MAF_INRAE=37.975;MAF_USDA=28.235
NC_035095.1	26946668	.	G	A	.	.	MAF_INRAE=8.228;MAF_USDA=6.471
NC_035095.1	26946781	.	G	A	.	.	MAF_INRAE=25.316;MAF_USDA=9.412
NC_035095.1	26946794	.	C	T	.	.	MAF_USDA=1.639
NC_035095.1	26946797	.	T	G	.	.	MAF_INRAE=37.342;MAF_USDA=27.647
NC_035095.1	26946810	.	A	C	.	.	MAF_USDA=1.639
NC_035095.1	26946856	.	T	A	.	.	MAF_USDA=1.639
NC_035095.1	26946994	.	A	G	.	.	MAF_INRAE=3.333;MAF_USDA=2.353
NC_035095.1	26947170	.	A	T	.	.	MAF_USDA=29.412
NC_035095.1	26947194	.	G	C	.	.	MAF_INRAE=48.734;MAF_USDA=11.765
NC_035095.1	26947267	.	A	G	.	.	MAF_USDA=29.412
NC_035095.1	26947270	.	G	T	.	.	MAF_INRAE=33.544;MAF_USDA=19.412
NC_035095.1	26947274	.	G	T	.	.	MAF_USDA=1.639
NC_035095.1	26947278	.	A	G	.	.	MAF_INRAE=37.342;MAF_USDA=28.235
NC_035095.1	26947306	.	C	T	.	.	MAF_USDA=1.639
NC_035095.1	26947307	.	G	T	.	.	MAF_INRAE=37.342;MAF_USDA=28.824
NC_035095.1	26947320	.	G	T	.	.	MAF_INRAE=37.342;MAF_USDA=10.417
NC_035095.1	26947385	.	C	G	.	.	MAF_INRAE=37.975;MAF_USDA=28.235
NC_035095.1	26947577	.	C	T	.	.	MAF_INRAE=33.544;MAF_USDA=39.583
NC_035095.1	26947597	.	C	T	.	.	MAF_USDA=12.353
NC_035095.1	26947608	.	A	C	.	.	MAF_USDA=16.393
NC_035095.1	26947620	.	G	A	.	.	MAF_USDA=27.647
NC_035095.1	26947695	.	G	T	.	.	MAF_USDA=29.167
NC_035095.1	26947708	.	G	T	.	.	MAF_USDA=6.25
NC_035095.1	26947771	.	C	A	.	.	MAF_USDA=12.5
NC_035095.1	26950041	.	C	A	.	.	MAF_USDA=11.364
NC_035095.1	26950126	.	A	G	.	.	MAF_USDA=10.417
NC_035095.1	26950226	.	A	G	.	.	MAF_USDA=4.706
NC_035095.1	26950303	.	C	A	.	.	MAF_USDA=5.738
NC_035095.1	26950358	.	C	A	.	.	MAF_INRAE=3.333;MAF_USDA=4.167
NC_035095.1	26950376	.	T	C	.	.	MAF_USDA=14.118
NC_035095.1	26950382	.	G	T	.	.	MAF_INRAE=37.975;MAF_USDA=27.059
NC_035095.1	26950394	.	G	T	.	.	MAF_USDA=14.118
NC_035095.1	26950414	.	T	G	.	.	MAF_USDA=5.294
NC_035095.1	26950467	.	A	C	.	.	MAF_INRAE=33.544;MAF_USDA=14.754
NC_035095.1	26950480	.	A	G	.	.	MAF_USDA=4.706
NC_035095.1	26950529	.	G	T	.	.	MAF_INRAE=37.975;MAF_USDA=26.471
NC_035095.1	26950559	.	A	G	.	.	MAF_INRAE=37.975;MAF_USDA=23.529
NC_035095.1	26950611	.	G	T	.	.	MAF_USDA=25.294
NC_035095.1	26956519	.	C	T	.	.	MAF_USDA=23.913
NC_035095.1	26956644	.	T	C	.	.	MAF_USDA=25.0
NC_035095.1	26956646	.	G	A	.	.	MAF_USDA=2.459
NC_035095.1	26956814	.	G	A	.	.	MAF_INRAE=5.263;MAF_USDA=2.083
NC_035095.1	26956891	.	T	C	.	.	MAF_INRAE=43.671;MAF_USDA=31.176
NC_035095.1	26956929	.	A	C	.	.	MAF_INRAE=10.0;MAF_USDA=13.529
NC_035095.1	26956968	.	T	C	.	.	MAF_INRAE=44.937;MAF_USDA=30.0
NC_035095.1	26957014	.	G	A	.	.	MAF_INRAE=45.57;MAF_USDA=30.588
NC_035095.1	26957019	.	G	A	.	.	MAF_USDA=4.918
NC_035095.1	26957027	.	G	T	.	.	MAF_INRAE=45.57;MAF_USDA=30.0
NC_035095.1	26957034	.	A	T	.	.	MAF_INRAE=45.57;MAF_USDA=30.0
NC_035095.1	26957051	.	T	A	.	.	MAF_INRAE=48.333;MAF_USDA=30.588
NC_035095.1	26957072	.	G	T	.	.	MAF_INRAE=10.0;MAF_USDA=13.529
NC_035095.1	26957073	.	C	T	.	.	MAF_INRAE=50.0;MAF_USDA=28.824
NC_035095.1	26957118	.	C	T	.	.	MAF_USDA=27.381
NC_035095.1	26957124	.	G	A	.	.	MAF_USDA=5.0
NC_035095.1	26957500	.	T	C	.	.	MAF_USDA=31.25
NC_035095.1	26957546	.	C	T	.	.	MAF_USDA=4.167
NC_035095.1	26957570	.	C	T	.	.	MAF_USDA=2.083
NC_035095.1	26957699	.	C	T	.	.	MAF_INRAE=2.632
NC_035095.1	26960637	.	A	T	.	.	MAF_USDA=27.083
NC_035095.1	26960721	.	C	A	.	.	MAF_USDA=39.583
NC_035095.1	26960881	.	C	T	.	.	MAF_USDA=4.167
NC_035095.1	26961114	.	C	T	.	.	MAF_USDA=4.167
NC_035095.1	26961209	.	T	C	.	.	MAF_USDA=27.083
NC_035095.1	26961245	.	G	A	.	.	MAF_USDA=22.289
NC_035095.1	26961249	.	C	T	.	.	MAF_USDA=19.643
NC_035095.1	26961327	.	C	T	.	.	MAF_USDA=2.353
NC_035095.1	26961394	.	C	T	.	.	MAF_INRAE=39.241;MAF_USDA=28.824
NC_035095.1	26961791	.	C	T	.	.	MAF_USDA=25.0
NC_035095.1	26961798	.	T	G	.	.	MAF_INRAE=3.333;MAF_USDA=4.706
NC_035095.1	26961894	.	G	A	.	.	MAF_INRAE=3.333;MAF_USDA=4.706
NC_035095.1	26961987	.	C	T	.	.	MAF_INRAE=13.291;MAF_USDA=4.167
NC_035095.1	26962009	.	A	C	.	.	MAF_USDA=1.786
NC_035095.1	26962043	.	T	G	.	.	MAF_INRAE=37.975;MAF_USDA=29.167
NC_035095.1	26962103	.	G	T	.	.	MAF_INRAE=2.5
NC_035095.1	26962164	.	T	C	.	.	MAF_INRAE=39.241;MAF_USDA=31.176
NC_035095.1	26962197	.	T	C	.	.	MAF_USDA=1.639
NC_035095.1	26962264	.	A	G	.	.	MAF_USDA=14.286
NC_035095.1	26962281	.	T	C	.	.	MAF_USDA=4.167
NC_035095.1	26962346	.	G	T	.	.	MAF_INRAE=36.076;MAF_USDA=30.588
NC_035095.1	26962376	.	G	C	.	.	MAF_INRAE=36.076;MAF_USDA=28.824
NC_035095.1	26962513	.	T	A	.	.	MAF_INRAE=36.709;MAF_USDA=29.167
NC_035095.1	26962541	.	G	A	.	.	MAF_INRAE=30.38
NC_035095.1	26962596	.	G	A	.	.	MAF_INRAE=36.709;MAF_USDA=29.412
NC_035095.1	26962748	.	A	G	.	.	MAF_INRAE=36.709;MAF_USDA=10.417
NC_035095.1	26962756	.	T	A	.	.	MAF_INRAE=3.333;MAF_USDA=37.5
NC_035095.1	26962871	.	C	T	.	.	MAF_INRAE=36.709;MAF_USDA=30.0
NC_035095.1	26962917	.	G	A	.	.	MAF_INRAE=3.333;MAF_USDA=35.882
NC_035095.1	26962936	.	C	T	.	.	MAF_USDA=1.639
NC_035095.1	26962951	.	G	T	.	.	MAF_INRAE=36.076;MAF_USDA=29.412
NC_035095.1	26962976	.	C	A	.	.	MAF_USDA=3.529
NC_035095.1	26963001	.	C	T	.	.	MAF_INRAE=38.608;MAF_USDA=23.529
NC_035095.1	26963040	.	T	A	.	.	MAF_INRAE=36.076;MAF_USDA=30.588
NC_035095.1	26963060	.	A	C	.	.	MAF_INRAE=35.443;MAF_USDA=30.588
NC_035095.1	26963232	.	C	T	.	.	MAF_INRAE=36.076;MAF_USDA=31.176
NC_035095.1	26963238	.	C	T	.	.	MAF_INRAE=1.667;MAF_USDA=3.279
NC_035095.1	26963253	.	C	T	.	.	MAF_USDA=17.647
NC_035095.1	26963259	.	T	G	.	.	MAF_INRAE=36.076;MAF_USDA=31.765
NC_035095.1	26963267	.	C	T	.	.	MAF_INRAE=37.975;MAF_USDA=24.706
NC_035095.1	26963274	.	G	A	.	.	MAF_INRAE=35.443;MAF_USDA=31.176
NC_035095.1	26963311	.	T	C	.	.	MAF_INRAE=34.81;MAF_USDA=31.176
NC_035095.1	26963340	.	C	T	.	.	MAF_INRAE=36.076;MAF_USDA=32.353
NC_035095.1	26963360	.	C	T	.	.	MAF_INRAE=3.333;MAF_USDA=2.353
NC_035095.1	26963405	.	T	C	.	.	MAF_INRAE=36.076;MAF_USDA=33.529
NC_035095.1	26963486	.	A	G	.	.	MAF_INRAE=36.709;MAF_USDA=27.647
NC_035095.1	26963494	.	G	A	.	.	MAF_INRAE=36.709;MAF_USDA=27.647
NC_035095.1	26963527	.	A	G	.	.	MAF_INRAE=39.241;MAF_USDA=28.235
NC_035095.1	26963585	.	G	A	.	.	MAF_INRAE=33.544;MAF_USDA=20.588
NC_035095.1	26963607	.	A	G	.	.	MAF_USDA=3.279
NC_035095.1	26963625	.	T	C	.	.	MAF_INRAE=37.342;MAF_USDA=38.824
NC_035095.1	26963673	.	G	C	.	.	MAF_INRAE=39.241;MAF_USDA=24.118
NC_035095.1	26963806	.	C	T	.	.	MAF_USDA=1.639
NC_035095.1	26963818	.	G	T	.	.	MAF_INRAE=46.835;MAF_USDA=24.706
NC_035095.1	26963820	.	C	A	.	.	MAF_INRAE=48.333;MAF_USDA=24.706
NC_035095.1	26963823	.	G	T	.	.	MAF_INRAE=48.333;MAF_USDA=24.706
NC_035095.1	26963866	.	G	T	.	.	MAF_USDA=2.083
NC_035095.1	26964139	.	A	G	.	.	MAF_INRAE=36.076;MAF_USDA=27.647
NC_035095.1	26964145	.	C	T	.	.	MAF_USDA=1.639
NC_035095.1	26964153	.	C	T	.	.	MAF_INRAE=42.105;MAF_USDA=4.918
NC_035095.1	26964185	.	A	C	.	.	MAF_INRAE=48.333
NC_035095.1	26964222	.	C	A	.	.	MAF_USDA=1.639
NC_035095.1	26964269	.	A	T	.	.	MAF_INRAE=46.835;MAF_USDA=21.176
NC_035095.1	26964284	.	A	C	.	.	MAF_USDA=7.377
NC_035095.1	26964294	.	A	T	.	.	MAF_INRAE=3.333;MAF_USDA=1.765
NC_035095.1	26964387	.	G	A	.	.	MAF_INRAE=46.203;MAF_USDA=21.176
NC_035095.1	26964399	.	A	T	.	.	MAF_INRAE=46.835;MAF_USDA=20.588
NC_035095.1	26964442	.	G	A	.	.	MAF_USDA=22.941
NC_035095.1	26964549	.	C	T	.	.	MAF_USDA=4.918
NC_035095.1	26964581	.	C	T	.	.	MAF_USDA=3.279
NC_035095.1	26964583	.	C	T	.	.	MAF_INRAE=46.835;MAF_USDA=22.353
NC_035095.1	26964596	.	A	T	.	.	MAF_INRAE=4.43;MAF_USDA=4.918
NC_035095.1	26964685	.	G	T	.	.	MAF_INRAE=5.0;MAF_USDA=4.706
NC_035095.1	26964694	.	C	T	.	.	MAF_INRAE=5.696;MAF_USDA=5.882
NC_035095.1	26964729	.	G	T	.	.	MAF_USDA=1.639
NC_035095.1	26964732	.	A	G	.	.	MAF_INRAE=5.0;MAF_USDA=4.706
NC_035095.1	26964796	.	T	G	.	.	MAF_USDA=13.934
NC_035095.1	26964844	.	T	G	.	.	MAF_INRAE=41.139;MAF_USDA=21.176
NC_035095.1	26964912	.	C	A	.	.	MAF_INRAE=41.139;MAF_USDA=20.833
NC_035095.1	26964937	.	A	G	.	.	MAF_INRAE=47.468;MAF_USDA=21.765
NC_035095.1	26964984	.	G	T	.	.	MAF_INRAE=47.468;MAF_USDA=22.353
NC_035095.1	26964992	.	C	T	.	.	MAF_INRAE=20.253;MAF_USDA=7.647
NC_035095.1	26965046	.	A	C	.	.	MAF_USDA=7.059
NC_035095.1	26965188	.	C	A	.	.	MAF_INRAE=3.333;MAF_USDA=20.238
NC_035095.1	26965219	.	C	T	.	.	MAF_USDA=5.0
NC_035095.1	26965247	.	C	A	.	.	MAF_USDA=13.934
NC_035095.1	26965329	.	T	C	.	.	MAF_INRAE=44.937;MAF_USDA=12.353
NC_035095.1	26965350	.	C	A	.	.	MAF_USDA=4.918
NC_035095.1	26965368	.	T	C	.	.	MAF_INRAE=46.835;MAF_USDA=22.353
NC_035095.1	26965499	.	T	C	.	.	MAF_INRAE=5.696;MAF_USDA=12.353
NC_035095.1	26965606	.	T	C	.	.	MAF_USDA=1.639
NC_035095.1	26965661	.	G	A	.	.	MAF_INRAE=47.468;MAF_USDA=28.824
NC_035095.1	26965753	.	T	G	.	.	MAF_INRAE=47.468;MAF_USDA=12.5
NC_035095.1	26965761	.	T	G	.	.	MAF_USDA=4.167
NC_035095.1	26965794	.	C	A	.	.	MAF_USDA=2.459
NC_035095.1	26965863	.	A	T	.	.	MAF_USDA=12.5
NC_035095.1	26965889	.	T	C	.	.	MAF_USDA=1.639
NC_035095.1	26965934	.	T	G	.	.	MAF_INRAE=5.696;MAF_USDA=5.294
NC_035095.1	26965941	.	A	T	.	.	MAF_USDA=2.459
NC_035095.1	26965961	.	T	C	.	.	MAF_INRAE=47.468;MAF_USDA=27.381
NC_035095.1	26966187	.	A	C	.	.	MAF_INRAE=10.0
NC_035095.1	26966246	.	G	T	.	.	MAF_INRAE=41.139;MAF_USDA=26.786
NC_035095.1	26966253	.	T	C	.	.	MAF_USDA=4.167
NC_035095.1	26966261	.	G	A	.	.	MAF_USDA=2.5
NC_035095.1	26966319	.	A	T	.	.	MAF_INRAE=48.101;MAF_USDA=27.647
NC_035095.1	26966326	.	A	G	.	.	MAF_USDA=1.639
NC_035095.1	26966342	.	G	A	.	.	MAF_USDA=41.176
NC_035095.1	26966367	.	A	C	.	.	MAF_INRAE=13.291;MAF_USDA=5.882
NC_035095.1	26966370	.	A	G	.	.	MAF_INRAE=10.833;MAF_USDA=2.459
NC_035095.1	26966398	.	A	G	.	.	MAF_INRAE=48.333;MAF_USDA=23.529
NC_035095.1	26966671	.	G	T	.	.	MAF_USDA=41.765
NC_035095.1	26966682	.	C	T	.	.	MAF_INRAE=46.835;MAF_USDA=27.647
NC_035095.1	26966975	.	G	A	.	.	MAF_INRAE=46.835;MAF_USDA=31.967
NC_035095.1	26966984	.	C	T	.	.	MAF_INRAE=3.165
NC_035095.1	26967026	.	C	T	.	.	MAF_USDA=2.353
NC_035095.1	26967077	.	T	G	.	.	MAF_USDA=1.639
NC_035095.1	26967094	.	A	G	.	.	MAF_INRAE=5.696;MAF_USDA=5.882
NC_035095.1	26967096	.	T	A	.	.	MAF_INRAE=3.333;MAF_USDA=4.167
NC_035095.1	26967097	.	A	C	.	.	MAF_USDA=1.639
NC_035095.1	26967175	.	A	G	.	.	MAF_USDA=12.5
NC_035095.1	26967177	.	G	T	.	.	MAF_USDA=12.5
NC_035095.1	26967182	.	T	C	.	.	MAF_INRAE=10.833;MAF_USDA=4.098
NC_035095.1	26967198	.	T	G	.	.	MAF_INRAE=5.0;MAF_USDA=10.0
NC_035095.1	26967222	.	A	T	.	.	MAF_INRAE=46.835;MAF_USDA=26.471
NC_035095.1	26967323	.	G	A	.	.	MAF_INRAE=5.696;MAF_USDA=5.882
NC_035095.1	26967505	.	T	C	.	.	MAF_USDA=7.647
NC_035095.1	26967509	.	G	A	.	.	MAF_INRAE=32.911;MAF_USDA=17.059
NC_035095.1	26967710	.	C	T	.	.	MAF_INRAE=30.38
NC_035095.1	26968464	.	C	G	.	.	MAF_INRAE=4.43;MAF_USDA=8.197
NC_035095.1	26968472	.	G	A	.	.	MAF_INRAE=32.911;MAF_USDA=17.647
NC_035095.1	26968478	.	G	T	.	.	MAF_INRAE=4.167
NC_035095.1	26968529	.	T	A	.	.	MAF_INRAE=5.696;MAF_USDA=5.882
NC_035095.1	26968541	.	C	T	.	.	MAF_INRAE=32.278;MAF_USDA=17.059
NC_035095.1	26968571	.	T	C	.	.	MAF_INRAE=31.646;MAF_USDA=1.639
NC_035095.1	26968629	.	C	A	.	.	MAF_INRAE=37.342;MAF_USDA=48.235
NC_035095.1	26968643	.	T	A	.	.	MAF_INRAE=21.519;MAF_USDA=25.882
NC_035095.1	26968708	.	T	A	.	.	MAF_INRAE=31.646;MAF_USDA=1.639
NC_035095.1	26968721	.	T	C	.	.	MAF_INRAE=21.519;MAF_USDA=27.647
NC_035095.1	26968769	.	G	T	.	.	MAF_INRAE=4.43;MAF_USDA=4.918
NC_035095.1	26968781	.	G	A	.	.	MAF_INRAE=21.519;MAF_USDA=27.647
NC_035095.1	26968902	.	T	C	.	.	MAF_INRAE=10.0;MAF_USDA=2.459
NC_035095.1	26968963	.	G	A	.	.	MAF_INRAE=4.43;MAF_USDA=4.918
NC_035095.1	26969000	.	C	T	.	.	MAF_INRAE=5.263
NC_035095.1	26969084	.	A	T	.	.	MAF_USDA=5.882
NC_035095.1	26969098	.	G	A	.	.	MAF_INRAE=31.646;MAF_USDA=1.639
NC_035095.1	26969151	.	G	A	.	.	MAF_INRAE=21.519;MAF_USDA=28.235
NC_035095.1	26969185	.	G	A	.	.	MAF_INRAE=10.0
NC_035095.1	26969219	.	T	C	.	.	MAF_INRAE=31.646;MAF_USDA=38.235
NC_035095.1	26969311	.	T	A	.	.	MAF_INRAE=20.253;MAF_USDA=28.824
NC_035095.1	26969347	.	G	A	.	.	MAF_USDA=1.639
NC_035095.1	26969352	.	C	T	.	.	MAF_INRAE=21.519;MAF_USDA=27.647
NC_035095.1	26969369	.	A	T	.	.	MAF_INRAE=21.519;MAF_USDA=27.647
NC_035095.1	26969370	.	C	T	.	.	MAF_INRAE=19.167;MAF_USDA=21.765
NC_035095.1	26969393	.	A	G	.	.	MAF_USDA=4.118
NC_035095.1	26969458	.	G	T	.	.	MAF_INRAE=5.696;MAF_USDA=5.882
NC_035095.1	26969523	.	T	G	.	.	MAF_INRAE=13.924;MAF_USDA=4.118
NC_035095.1	26969747	.	C	T	.	.	MAF_INRAE=21.519;MAF_USDA=28.824
NC_035095.1	26969810	.	G	A	.	.	MAF_INRAE=3.165
NC_035095.1	26969842	.	G	T	.	.	MAF_INRAE=32.911;MAF_USDA=17.059
NC_035095.1	26969844	.	A	C	.	.	MAF_INRAE=21.519;MAF_USDA=28.824
NC_035095.1	26969972	.	T	G	.	.	MAF_USDA=5.294
NC_035095.1	26970163	.	C	T	.	.	MAF_INRAE=32.911;MAF_USDA=17.059
NC_035095.1	26970234	.	C	T	.	.	MAF_INRAE=20.886;MAF_USDA=29.412
NC_035095.1	26970244	.	T	G	.	.	MAF_INRAE=20.886;MAF_USDA=28.824
NC_035095.1	26970249	.	C	T	.	.	MAF_USDA=1.639
NC_035095.1	26970255	.	C	T	.	.	MAF_INRAE=20.886;MAF_USDA=29.412
NC_035095.1	26970265	.	G	C	.	.	MAF_USDA=8.824
NC_035095.1	26970267	.	A	G	.	.	MAF_INRAE=5.696;MAF_USDA=5.294
NC_035095.1	26970272	.	G	A	.	.	MAF_USDA=3.279
NC_035095.1	26970336	.	C	T	.	.	MAF_INRAE=4.43;MAF_USDA=4.118
NC_035095.1	26970364	.	G	A	.	.	MAF_INRAE=30.38
NC_035095.1	26970487	.	G	A	.	.	MAF_INRAE=5.696;MAF_USDA=5.172
NC_035095.1	26970489	.	C	T	.	.	MAF_USDA=3.448
NC_035095.1	26970638	.	T	G	.	.	MAF_INRAE=16.456;MAF_USDA=17.391
NC_035095.1	26970649	.	C	T	.	.	MAF_INRAE=4.43
NC_035095.1	26971419	.	T	G	.	.	MAF_USDA=5.0
NC_035095.1	26971439	.	G	A	.	.	MAF_USDA=10.714
NC_035095.1	26971494	.	G	A	.	.	MAF_USDA=21.429
NC_035095.1	26971610	.	G	A	.	.	MAF_USDA=5.882
NC_035095.1	26971618	.	G	T	.	.	MAF_USDA=6.471
NC_035095.1	26971644	.	C	T	.	.	MAF_INRAE=17.722;MAF_USDA=22.941
NC_035095.1	26971685	.	A	G	.	.	MAF_INRAE=39.873;MAF_USDA=27.647
NC_035095.1	26971784	.	C	A	.	.	MAF_INRAE=13.291;MAF_USDA=4.118
NC_035095.1	26971883	.	T	C	.	.	MAF_INRAE=21.519;MAF_USDA=28.824
NC_035095.1	26971901	.	A	T	.	.	MAF_INRAE=41.139;MAF_USDA=27.059
NC_035095.1	26971903	.	C	T	.	.	MAF_INRAE=5.063;MAF_USDA=6.471
NC_035095.1	26971904	.	G	A	.	.	MAF_USDA=2.459
NC_035095.1	26971964	.	C	T	.	.	MAF_USDA=7.647
NC_035095.1	26972046	.	A	T	.	.	MAF_USDA=1.639
NC_035095.1	26972196	.	A	T	.	.	MAF_USDA=2.5
NC_035095.1	26972231	.	C	T	.	.	MAF_INRAE=10.0;MAF_USDA=2.459
NC_035095.1	26972333	.	G	T	.	.	MAF_USDA=4.167
NC_035095.1	26972666	.	T	G	.	.	MAF_USDA=1.639
NC_035095.1	26972771	.	C	A	.	.	MAF_USDA=25.0
NC_035095.1	26972778	.	A	T	.	.	MAF_USDA=2.459
NC_035095.1	26972803	.	C	T	.	.	MAF_USDA=4.098
NC_035095.1	26972809	.	T	C	.	.	MAF_USDA=1.639
NC_035095.1	26972860	.	C	A	.	.	MAF_USDA=19.412
NC_035095.1	26973004	.	C	A	.	.	MAF_USDA=13.69
NC_035095.1	26973098	.	C	A	.	.	MAF_INRAE=36.842;MAF_USDA=30.0
NC_035095.1	26973105	.	C	A	.	.	MAF_INRAE=48.734;MAF_USDA=30.0
NC_035095.1	26973200	.	C	T	.	.	MAF_INRAE=32.911;MAF_USDA=31.25
NC_035095.1	26973235	.	C	T	.	.	MAF_INRAE=41.139;MAF_USDA=20.0
NC_035095.1	26973288	.	C	A	.	.	MAF_INRAE=4.43;MAF_USDA=8.197
NC_035095.1	26973313	.	A	G	.	.	MAF_USDA=1.639
NC_035095.1	26973351	.	C	T	.	.	MAF_INRAE=21.667
NC_035095.1	26973388	.	A	T	.	.	MAF_INRAE=4.43;MAF_USDA=5.738
NC_035095.1	26973391	.	G	T	.	.	MAF_INRAE=5.0;MAF_USDA=7.647
NC_035095.1	26973414	.	G	A	.	.	MAF_INRAE=9.167;MAF_USDA=6.25
NC_035095.1	26973429	.	A	C	.	.	MAF_INRAE=5.833
NC_035095.1	26973433	.	C	T	.	.	MAF_INRAE=5.0
NC_035095.1	26973438	.	G	A	.	.	MAF_INRAE=5.0
NC_035095.1	26973456	.	G	A	.	.	MAF_INRAE=42.5;MAF_USDA=27.083
NC_035095.1	26973468	.	C	T	.	.	MAF_USDA=2.459
NC_035095.1	26973478	.	A	G	.	.	MAF_INRAE=4.43;MAF_USDA=4.098
NC_035095.1	26973513	.	C	T	.	.	MAF_USDA=1.639
NC_035095.1	26973522	.	G	A	.	.	MAF_INRAE=5.696;MAF_USDA=5.882
NC_035095.1	26973544	.	C	T	.	.	MAF_USDA=3.279
NC_035095.1	26973545	.	G	A	.	.	MAF_USDA=13.529
NC_035095.1	26973562	.	A	T	.	.	MAF_USDA=1.639
NC_035095.1	26973571	.	C	A	.	.	MAF_INRAE=28.333;MAF_USDA=37.647
NC_035095.1	26973619	.	C	T	.	.	MAF_USDA=4.167
NC_035095.1	26973690	.	G	A	.	.	MAF_USDA=1.639
NC_035095.1	26973726	.	G	T	.	.	MAF_INRAE=4.167
NC_035095.1	26973765	.	C	T	.	.	MAF_USDA=1.639
NC_035095.1	26973774	.	C	T	.	.	MAF_USDA=2.459
NC_035095.1	26973864	.	C	T	.	.	MAF_INRAE=21.519;MAF_USDA=27.647
NC_035095.1	26973896	.	G	T	.	.	MAF_INRAE=31.646;MAF_USDA=2.459
NC_035095.1	26974092	.	G	A	.	.	MAF_INRAE=37.342;MAF_USDA=43.529
NC_035095.1	26974110	.	C	T	.	.	MAF_INRAE=37.342;MAF_USDA=42.941
NC_035095.1	26974166	.	A	G	.	.	MAF_INRAE=17.089;MAF_USDA=21.765
NC_035095.1	26974172	.	G	A	.	.	MAF_USDA=2.459
NC_035095.1	26974187	.	G	T	.	.	MAF_INRAE=37.342;MAF_USDA=42.941
NC_035095.1	26974257	.	C	T	.	.	MAF_INRAE=21.519;MAF_USDA=28.235
NC_035095.1	26974269	.	C	T	.	.	MAF_USDA=2.459
NC_035095.1	26974291	.	G	C	.	.	MAF_INRAE=5.0;MAF_USDA=5.294
NC_035095.1	26974360	.	C	A	.	.	MAF_INRAE=37.342;MAF_USDA=43.529
NC_035095.1	26974436	.	C	A	.	.	MAF_INRAE=13.291;MAF_USDA=8.235
NC_035095.1	26974483	.	T	A	.	.	MAF_INRAE=1.667;MAF_USDA=3.279
NC_035095.1	26974501	.	T	A	.	.	MAF_INRAE=31.646;MAF_USDA=1.639
NC_035095.1	26974508	.	A	C	.	.	MAF_INRAE=41.139;MAF_USDA=27.059
NC_035095.1	26974689	.	T	G	.	.	MAF_USDA=2.083
NC_035095.1	26974718	.	C	T	.	.	MAF_INRAE=38.608;MAF_USDA=43.529
NC_035095.1	26974743	.	T	G	.	.	MAF_USDA=8.824
NC_035095.1	26974760	.	A	T	.	.	MAF_INRAE=5.263
NC_035095.1	26974767	.	T	G	.	.	MAF_USDA=3.279
NC_035095.1	26974768	.	G	T	.	.	MAF_INRAE=3.165;MAF_USDA=3.529
NC_035095.1	26974828	.	G	A	.	.	MAF_USDA=2.459
NC_035095.1	26974840	.	G	T	.	.	MAF_USDA=1.639
NC_035095.1	26974854	.	C	A	.	.	MAF_INRAE=31.646;MAF_USDA=1.639
NC_035095.1	26974893	.	G	A	.	.	MAF_INRAE=17.089;MAF_USDA=21.765
NC_035095.1	26974936	.	C	T	.	.	MAF_USDA=2.459
NC_035095.1	26974953	.	A	T	.	.	MAF_USDA=2.459
NC_035095.1	26974983	.	C	A	.	.	MAF_USDA=4.098
NC_035095.1	26975008	.	C	G	.	.	MAF_INRAE=30.38;MAF_USDA=1.639
NC_035095.1	26975073	.	A	G	.	.	MAF_USDA=11.765
NC_035095.1	26975074	.	G	A	.	.	MAF_USDA=12.353
NC_035095.1	26975080	.	G	A	.	.	MAF_USDA=20.0
NC_035095.1	26975110	.	G	A	.	.	MAF_INRAE=40.506;MAF_USDA=27.647
NC_035095.1	26975122	.	C	G	.	.	MAF_INRAE=37.342;MAF_USDA=43.529
NC_035095.1	26975126	.	G	C	.	.	MAF_USDA=2.459
NC_035095.1	26975164	.	C	T	.	.	MAF_INRAE=4.43;MAF_USDA=8.197
NC_035095.1	26975190	.	G	A	.	.	MAF_INRAE=1.667
NC_035095.1	26975255	.	A	G	.	.	MAF_USDA=18.072
NC_035095.1	26975962	.	A	C	.	.	MAF_INRAE=30.38;MAF_USDA=17.262
NC_035095.1	26976111	.	G	T	.	.	MAF_INRAE=5.833;MAF_USDA=10.588
NC_035095.1	26976116	.	C	T	.	.	MAF_INRAE=17.722;MAF_USDA=21.765
NC_035095.1	26976191	.	G	C	.	.	MAF_INRAE=32.278;MAF_USDA=18.235
NC_035095.1	26976232	.	A	C	.	.	MAF_INRAE=47.368;MAF_USDA=47.647
NC_035095.1	26976350	.	A	G	.	.	MAF_INRAE=2.5
NC_035095.1	26976362	.	A	T	.	.	MAF_INRAE=10.0
NC_035095.1	26976387	.	T	G	.	.	MAF_USDA=3.279
NC_035095.1	26976427	.	G	T	.	.	MAF_INRAE=25.0
NC_035095.1	26976436	.	T	C	.	.	MAF_USDA=27.083
NC_035095.1	26976452	.	C	A	.	.	MAF_USDA=27.083
NC_035095.1	26976457	.	A	C	.	.	MAF_INRAE=30.0
NC_035095.1	26976504	.	C	A	.	.	MAF_INRAE=5.0;MAF_USDA=19.412
NC_035095.1	26976545	.	C	A	.	.	MAF_INRAE=4.167;MAF_USDA=18.235
NC_035095.1	26976547	.	C	T	.	.	MAF_INRAE=4.167;MAF_USDA=15.294
NC_035095.1	26976549	.	C	T	.	.	MAF_INRAE=2.5;MAF_USDA=5.294
NC_035095.1	26976550	.	A	T	.	.	MAF_INRAE=4.167;MAF_USDA=17.059
NC_035095.1	26976559	.	G	A	.	.	MAF_INRAE=7.5;MAF_USDA=21.765
NC_035095.1	26976568	.	T	A	.	.	MAF_INRAE=8.333;MAF_USDA=21.176
NC_035095.1	26976575	.	G	A	.	.	MAF_INRAE=9.167;MAF_USDA=41.667
NC_035095.1	26976587	.	A	G	.	.	MAF_INRAE=10.833
NC_035095.1	26976593	.	T	A	.	.	MAF_INRAE=27.5
NC_035095.1	26976604	.	T	C	.	.	MAF_INRAE=18.333
NC_035095.1	26976616	.	C	A	.	.	MAF_USDA=4.118
NC_035095.1	26976625	.	T	C	.	.	MAF_USDA=15.882
NC_035095.1	26976687	.	C	T	.	.	MAF_INRAE=21.667
NC_035095.1	26976699	.	T	A	.	.	MAF_INRAE=2.5;MAF_USDA=8.235
NC_035095.1	26976722	.	T	C	.	.	MAF_INRAE=18.333
NC_035095.1	26976749	.	C	T	.	.	MAF_INRAE=4.167;MAF_USDA=16.667
NC_035095.1	26976761	.	C	T	.	.	MAF_INRAE=2.5
NC_035095.1	26976763	.	T	C	.	.	MAF_INRAE=2.5
NC_035095.1	26976947	.	C	T	.	.	MAF_USDA=2.459
NC_035095.1	26976969	.	G	A	.	.	MAF_INRAE=10.0
NC_035095.1	26977092	.	C	T	.	.	MAF_INRAE=5.696;MAF_USDA=5.882
NC_035095.1	26977178	.	C	T	.	.	MAF_INRAE=4.43;MAF_USDA=4.918
NC_035095.1	26977213	.	T	C	.	.	MAF_USDA=3.279
NC_035095.1	26977218	.	C	A	.	.	MAF_INRAE=5.696;MAF_USDA=5.882
NC_035095.1	26977286	.	G	T	.	.	MAF_INRAE=4.43;MAF_USDA=4.918
NC_035095.1	26977318	.	A	T	.	.	MAF_INRAE=4.43;MAF_USDA=8.197
NC_035095.1	26977346	.	T	C	.	.	MAF_INRAE=17.089;MAF_USDA=22.353
NC_035095.1	26977393	.	C	G	.	.	MAF_USDA=1.639
NC_035095.1	26977437	.	T	C	.	.	MAF_INRAE=5.696;MAF_USDA=25.294
NC_035095.1	26977459	.	C	A	.	.	MAF_INRAE=5.063;MAF_USDA=25.882
NC_035095.1	26977510	.	T	A	.	.	MAF_INRAE=5.263;MAF_USDA=25.294
NC_035095.1	26977546	.	T	C	.	.	MAF_INRAE=47.368;MAF_USDA=41.765
NC_035095.1	26977560	.	C	T	.	.	MAF_USDA=4.167
NC_035095.1	26977578	.	T	A	.	.	MAF_USDA=2.941
NC_035095.1	26977624	.	G	A	.	.	MAF_USDA=1.639
NC_035095.1	26977635	.	T	C	.	.	MAF_INRAE=5.263;MAF_USDA=24.706
NC_035095.1	26977806	.	A	G	.	.	MAF_USDA=28.571
NC_035095.1	26977807	.	T	C	.	.	MAF_INRAE=36.842;MAF_USDA=38.095
NC_035095.1	26977913	.	A	C	.	.	MAF_USDA=40.909
NC_035095.1	26978113	.	C	T	.	.	MAF_INRAE=16.456;MAF_USDA=21.765
NC_035095.1	26978285	.	G	A	.	.	MAF_INRAE=5.833;MAF_USDA=33.333
NC_035095.1	26978291	.	T	G	.	.	MAF_INRAE=5.696;MAF_USDA=25.294
NC_035095.1	26978403	.	C	G	.	.	MAF_USDA=17.059
NC_035095.1	26978459	.	C	G	.	.	MAF_USDA=25.0
NC_035095.1	26978544	.	G	A	.	.	MAF_USDA=1.639
NC_035095.1	26978635	.	C	T	.	.	MAF_INRAE=4.43;MAF_USDA=8.197
NC_035095.1	26978681	.	A	T	.	.	MAF_INRAE=5.696;MAF_USDA=25.294
NC_035095.1	26978688	.	G	C	.	.	MAF_INRAE=5.696;MAF_USDA=25.882
NC_035095.1	26978764	.	C	T	.	.	MAF_INRAE=17.089;MAF_USDA=22.353
NC_035095.1	26978873	.	C	T	.	.	MAF_INRAE=13.291;MAF_USDA=4.706
NC_035095.1	26978874	.	A	G	.	.	MAF_INRAE=41.139;MAF_USDA=20.0
NC_035095.1	26978887	.	T	C	.	.	MAF_USDA=8.197
NC_035095.1	26978896	.	T	C	.	.	MAF_INRAE=5.696;MAF_USDA=25.294
NC_035095.1	26979019	.	G	A	.	.	MAF_USDA=2.353
NC_035095.1	26979078	.	G	A	.	.	MAF_USDA=7.377
NC_035095.1	26979113	.	G	A	.	.	MAF_USDA=5.294
NC_035095.1	26979147	.	A	C	.	.	MAF_INRAE=5.0;MAF_USDA=6.25
NC_035095.1	26979191	.	C	G	.	.	MAF_USDA=1.639
NC_035095.1	26979305	.	G	A	.	.	MAF_USDA=2.459
NC_035095.1	26979316	.	A	C	.	.	MAF_INRAE=5.696;MAF_USDA=25.882
NC_035095.1	26979323	.	T	A	.	.	MAF_USDA=1.639
NC_035095.1	26979325	.	C	T	.	.	MAF_USDA=20.0
NC_035095.1	26979377	.	C	A	.	.	MAF_INRAE=5.696;MAF_USDA=5.882
NC_035095.1	26979488	.	C	T	.	.	MAF_USDA=1.667
NC_035095.1	26979491	.	C	A	.	.	MAF_USDA=3.279
NC_035095.1	26979540	.	T	A	.	.	MAF_INRAE=16.456;MAF_USDA=22.353
NC_035095.1	26979598	.	A	C	.	.	MAF_USDA=2.353
NC_035095.1	26979722	.	G	T	.	.	MAF_USDA=1.639
NC_035095.1	26979732	.	C	T	.	.	MAF_USDA=5.882
NC_035095.1	26979833	.	C	A	.	.	MAF_USDA=1.639
NC_035095.1	26979885	.	G	T	.	.	MAF_USDA=33.333
NC_035095.1	26979886	.	G	C	.	.	MAF_INRAE=5.0;MAF_USDA=33.333
NC_035095.1	26979937	.	G	A	.	.	MAF_USDA=1.639
NC_035095.1	26979955	.	T	A	.	.	MAF_INRAE=13.291;MAF_USDA=11.765
NC_035095.1	26980106	.	C	T	.	.	MAF_INRAE=2.632
NC_035095.1	26980260	.	C	G	.	.	MAF_INRAE=31.646;MAF_USDA=1.639
NC_035095.1	26980264	.	T	C	.	.	MAF_INRAE=1.667;MAF_USDA=2.459
NC_035095.1	26980359	.	C	T	.	.	MAF_INRAE=13.291;MAF_USDA=4.706
NC_035095.1	26980397	.	A	T	.	.	MAF_INRAE=30.38;MAF_USDA=1.639
NC_035095.1	26980426	.	A	C	.	.	MAF_INRAE=32.911;MAF_USDA=17.059
NC_035095.1	26980487	.	T	G	.	.	MAF_INRAE=5.696;MAF_USDA=27.059
NC_035095.1	26980525	.	T	G	.	.	MAF_USDA=20.238
NC_035095.1	26980579	.	A	G	.	.	MAF_INRAE=5.696;MAF_USDA=26.471
NC_035095.1	26980596	.	C	T	.	.	MAF_INRAE=5.696;MAF_USDA=26.471
NC_035095.1	26980631	.	A	T	.	.	MAF_USDA=4.167
NC_035095.1	26980723	.	C	T	.	.	MAF_INRAE=6.329;MAF_USDA=24.706
NC_035095.1	26980808	.	C	T	.	.	MAF_USDA=2.459
NC_035095.1	26980841	.	A	C	.	.	MAF_INRAE=4.43;MAF_USDA=4.918
NC_035095.1	26980903	.	G	A	.	.	MAF_INRAE=30.38;MAF_USDA=1.667
NC_035095.1	26980920	.	C	T	.	.	MAF_INRAE=5.696;MAF_USDA=5.952
NC_035095.1	26980935	.	G	A	.	.	MAF_INRAE=5.263
NC_035095.1	26981075	.	A	C	.	.	MAF_INRAE=5.696;MAF_USDA=25.882
NC_035095.1	26981137	.	A	C	.	.	MAF_INRAE=5.696;MAF_USDA=5.882
NC_035095.1	26981142	.	C	A	.	.	MAF_INRAE=5.696;MAF_USDA=24.118
NC_035095.1	26981195	.	T	A	.	.	MAF_USDA=5.882
NC_035095.1	26981201	.	C	G	.	.	MAF_INRAE=5.696;MAF_USDA=27.647
NC_035095.1	26981209	.	C	T	.	.	MAF_USDA=1.639
NC_035095.1	26981323	.	A	G	.	.	MAF_INRAE=4.43;MAF_USDA=4.918
NC_035095.1	26981329	.	A	C	.	.	MAF_USDA=1.639
NC_035095.1	26981333	.	T	G	.	.	MAF_INRAE=5.063;MAF_USDA=26.471
NC_035095.1	26981452	.	T	G	.	.	MAF_INRAE=5.696;MAF_USDA=25.882
NC_035095.1	26981460	.	C	T	.	.	MAF_USDA=9.412
NC_035095.1	26981461	.	G	A	.	.	MAF_INRAE=5.696;MAF_USDA=5.882
NC_035095.1	26981542	.	A	G	.	.	MAF_USDA=2.353
NC_035095.1	26981622	.	G	A	.	.	MAF_INRAE=5.696;MAF_USDA=25.294
NC_035095.1	26981705	.	T	C	.	.	MAF_INRAE=31.646;MAF_USDA=21.765
NC_035095.1	26981741	.	G	C	.	.	MAF_INRAE=17.089;MAF_USDA=22.941
NC_035095.1	26981753	.	T	C	.	.	MAF_INRAE=5.696;MAF_USDA=25.882
NC_035095.1	26981788	.	T	C	.	.	MAF_USDA=2.459
NC_035095.1	26981797	.	G	T	.	.	MAF_USDA=1.639
NC_035095.1	26981851	.	A	G	.	.	MAF_USDA=5.294
NC_035095.1	26981897	.	T	A	.	.	MAF_USDA=1.639
NC_035095.1	26981898	.	C	A	.	.	MAF_USDA=1.639
NC_035095.1	26981953	.	G	A	.	.	MAF_USDA=23.529
NC_035095.1	26981955	.	C	G	.	.	MAF_USDA=24.118
NC_035095.1	26981956	.	A	G	.	.	MAF_USDA=23.529
NC_035095.1	26981957	.	G	T	.	.	MAF_USDA=24.118
NC_035095.1	26981958	.	T	C	.	.	MAF_USDA=23.529
NC_035095.1	26981962	.	C	A	.	.	MAF_USDA=7.647
NC_035095.1	26982035	.	T	C	.	.	MAF_INRAE=5.696;MAF_USDA=26.506
NC_035095.1	26982038	.	C	T	.	.	MAF_INRAE=5.833;MAF_USDA=6.024
NC_035095.1	26982132	.	C	A	.	.	MAF_INRAE=4.43;MAF_USDA=5.738
NC_035095.1	26982136	.	G	A	.	.	MAF_INRAE=5.696;MAF_USDA=26.786
NC_035095.1	26982156	.	G	T	.	.	MAF_INRAE=4.43;MAF_USDA=6.557
NC_035095.1	26982179	.	T	C	.	.	MAF_INRAE=5.696;MAF_USDA=27.647
NC_035095.1	26982231	.	A	G	.	.	MAF_INRAE=18.333;MAF_USDA=37.5
NC_035095.1	26982235	.	C	T	.	.	MAF_INRAE=13.333
NC_035095.1	26982240	.	G	C	.	.	MAF_INRAE=13.333
NC_035095.1	26982241	.	T	A	.	.	MAF_INRAE=13.333
NC_035095.1	26982244	.	T	C	.	.	MAF_USDA=35.417
NC_035095.1	26982256	.	C	T	.	.	MAF_INRAE=14.167
NC_035095.1	26982257	.	G	A	.	.	MAF_INRAE=14.167
NC_035095.1	26982258	.	C	G	.	.	MAF_INRAE=14.167
NC_035095.1	26982261	.	T	C	.	.	MAF_INRAE=5.696;MAF_USDA=23.494
NC_035095.1	26982263	.	G	A	.	.	MAF_INRAE=8.333
NC_035095.1	26982272	.	G	T	.	.	MAF_INRAE=14.167
NC_035095.1	26982283	.	T	C	.	.	MAF_INRAE=14.167;MAF_USDA=12.295
NC_035095.1	26982288	.	T	C	.	.	MAF_INRAE=13.291
NC_035095.1	26982290	.	G	A	.	.	MAF_USDA=10.417
NC_035095.1	26982316	.	C	T	.	.	MAF_USDA=27.083
NC_035095.1	26982317	.	G	A	.	.	MAF_INRAE=17.722
NC_035095.1	26982322	.	G	T	.	.	MAF_USDA=15.882
NC_035095.1	26982325	.	G	A	.	.	MAF_USDA=15.882
NC_035095.1	26982349	.	G	T	.	.	MAF_USDA=12.941
NC_035095.1	26982350	.	A	T	.	.	MAF_INRAE=3.333;MAF_USDA=4.167
NC_035095.1	26982352	.	G	A	.	.	MAF_USDA=15.882
NC_035095.1	26982355	.	C	T	.	.	MAF_USDA=8.333
NC_035095.1	26982370	.	C	T	.	.	MAF_USDA=16.667
NC_035095.1	26982371	.	A	G	.	.	MAF_INRAE=5.696;MAF_USDA=21.429
NC_035095.1	26982423	.	G	A	.	.	MAF_INRAE=4.43;MAF_USDA=5.738
NC_035095.1	26982424	.	G	A	.	.	MAF_INRAE=4.167;MAF_USDA=4.918
NC_035095.1	26982452	.	C	T	.	.	MAF_USDA=1.639
NC_035095.1	26982575	.	T	A	.	.	MAF_USDA=4.098
NC_035095.1	26982602	.	A	G	.	.	MAF_USDA=1.695
NC_035095.1	26982613	.	A	G	.	.	MAF_INRAE=5.696;MAF_USDA=30.488
NC_035095.1	26982645	.	G	A	.	.	MAF_USDA=1.639
NC_035095.1	26982656	.	T	C	.	.	MAF_USDA=4.098
NC_035095.1	26982758	.	T	G	.	.	MAF_INRAE=5.696;MAF_USDA=25.882
NC_035095.1	26982772	.	C	T	.	.	MAF_USDA=4.706
NC_035095.1	26982773	.	T	C	.	.	MAF_INRAE=5.696;MAF_USDA=25.882
NC_035095.1	26982779	.	G	A	.	.	MAF_USDA=3.279
NC_035095.1	26982788	.	T	G	.	.	MAF_INRAE=5.696;MAF_USDA=24.706
NC_035095.1	26982803	.	T	C	.	.	MAF_USDA=5.738
NC_035095.1	26982997	.	G	A	.	.	MAF_USDA=20.588
NC_035095.1	26983000	.	T	C	.	.	MAF_INRAE=5.696;MAF_USDA=25.882
NC_035095.1	26983031	.	G	T	.	.	MAF_USDA=1.639
NC_035095.1	26983035	.	C	A	.	.	MAF_USDA=4.918
NC_035095.1	26983041	.	C	T	.	.	MAF_INRAE=5.696;MAF_USDA=6.471
NC_035095.1	26983119	.	C	A	.	.	MAF_INRAE=13.291;MAF_USDA=4.167
NC_035095.1	26983124	.	G	A	.	.	MAF_INRAE=5.696;MAF_USDA=25.294
NC_035095.1	26983140	.	G	A	.	.	MAF_INRAE=5.696;MAF_USDA=25.294
NC_035095.1	26983617	.	A	T	.	.	MAF_INRAE=5.063;MAF_USDA=5.882
NC_035095.1	26983688	.	C	T	.	.	MAF_USDA=3.529
NC_035095.1	26983821	.	C	T	.	.	MAF_USDA=2.459
NC_035095.1	26983889	.	C	T	.	.	MAF_INRAE=10.0;MAF_USDA=2.459
NC_035095.1	26983913	.	A	G	.	.	MAF_INRAE=5.696;MAF_USDA=5.882
NC_035095.1	26983958	.	T	C	.	.	MAF_INRAE=5.696;MAF_USDA=25.882
NC_035095.1	26984132	.	G	T	.	.	MAF_USDA=2.459
NC_035095.1	26984137	.	T	G	.	.	MAF_INRAE=3.165
NC_035095.1	26984156	.	G	T	.	.	MAF_INRAE=29.114;MAF_USDA=43.529
NC_035095.1	26984183	.	C	A	.	.	MAF_INRAE=23.333
NC_035095.1	26984213	.	A	C	.	.	MAF_INRAE=3.165
NC_035095.1	26984218	.	G	T	.	.	MAF_USDA=1.639
NC_035095.1	26984237	.	C	T	.	.	MAF_USDA=3.279
NC_035095.1	26984302	.	C	A	.	.	MAF_USDA=4.918
NC_035095.1	26984341	.	T	A	.	.	MAF_USDA=5.882
NC_035095.1	26984342	.	G	T	.	.	MAF_USDA=2.459
NC_035095.1	26984508	.	C	A	.	.	MAF_USDA=1.639
NC_035095.1	26984598	.	T	A	.	.	MAF_USDA=7.647
NC_035095.1	26984655	.	G	A	.	.	MAF_USDA=1.639
NC_035095.1	26984692	.	C	A	.	.	MAF_INRAE=31.646;MAF_USDA=3.279
NC_035095.1	26984716	.	C	A	.	.	MAF_USDA=3.279
NC_035095.1	26984806	.	T	G	.	.	MAF_INRAE=5.696;MAF_USDA=25.882
NC_035095.1	26984825	.	G	A	.	.	MAF_INRAE=32.278;MAF_USDA=17.059
NC_035095.1	26984943	.	T	C	.	.	MAF_INRAE=25.316;MAF_USDA=17.647
NC_035095.1	26984955	.	A	C	.	.	MAF_INRAE=5.696;MAF_USDA=24.118
NC_035095.1	26984958	.	G	T	.	.	MAF_USDA=24.118
NC_035095.1	26984960	.	G	T	.	.	MAF_USDA=24.118
NC_035095.1	26984997	.	G	A	.	.	MAF_INRAE=33.544;MAF_USDA=20.0
NC_035095.1	26985005	.	T	A	.	.	MAF_INRAE=5.696;MAF_USDA=5.294
NC_035095.1	26985113	.	C	G	.	.	MAF_USDA=1.176
NC_035095.1	26985122	.	T	C	.	.	MAF_INRAE=5.263
NC_035095.1	26985331	.	T	C	.	.	MAF_INRAE=4.43;MAF_USDA=4.918
NC_035095.1	26985366	.	A	G	.	.	MAF_INRAE=10.0
NC_035095.1	26985760	.	C	T	.	.	MAF_INRAE=5.696;MAF_USDA=5.882
NC_035095.1	26985779	.	G	A	.	.	MAF_INRAE=5.696;MAF_USDA=26.471
NC_035095.1	26985860	.	A	T	.	.	MAF_INRAE=5.696;MAF_USDA=25.882
NC_035095.1	26985862	.	T	C	.	.	MAF_USDA=19.412
NC_035095.1	26985905	.	A	C	.	.	MAF_INRAE=31.646;MAF_USDA=3.279
NC_035095.1	26985975	.	C	T	.	.	MAF_USDA=20.588
NC_035095.1	26985979	.	T	G	.	.	MAF_INRAE=4.43;MAF_USDA=4.918
NC_035095.1	26986090	.	G	A	.	.	MAF_USDA=20.0
NC_035095.1	26986097	.	G	C	.	.	MAF_INRAE=5.696;MAF_USDA=25.882
NC_035095.1	26986110	.	C	T	.	.	MAF_INRAE=24.684;MAF_USDA=16.471
NC_035095.1	26986133	.	G	C	.	.	MAF_INRAE=35.443;MAF_USDA=31.176
NC_035095.1	26986190	.	T	A	.	.	MAF_USDA=3.279
NC_035095.1	26986195	.	T	A	.	.	MAF_USDA=18.235
NC_035095.1	26986196	.	A	G	.	.	MAF_INRAE=5.696;MAF_USDA=26.471
NC_035095.1	26986197	.	A	T	.	.	MAF_USDA=5.738
NC_035095.1	26986202	.	T	G	.	.	MAF_INRAE=5.696;MAF_USDA=33.333
NC_035095.1	26986244	.	T	G	.	.	MAF_INRAE=1.667;MAF_USDA=2.459
NC_035095.1	26986422	.	G	T	.	.	MAF_INRAE=5.696;MAF_USDA=25.882
NC_035095.1	26986449	.	T	C	.	.	MAF_INRAE=5.696;MAF_USDA=5.294
NC_035095.1	26986453	.	G	A	.	.	MAF_USDA=4.098
NC_035095.1	26986485	.	T	C	.	.	MAF_INRAE=5.696;MAF_USDA=25.294
NC_035095.1	26986504	.	T	C	.	.	MAF_INRAE=33.544;MAF_USDA=18.235
NC_035095.1	26986517	.	T	A	.	.	MAF_USDA=2.459
NC_035095.1	26986568	.	T	G	.	.	MAF_USDA=17.647
NC_035095.1	26986569	.	T	G	.	.	MAF_INRAE=5.696;MAF_USDA=5.882
NC_035095.1	26986591	.	A	G	.	.	MAF_USDA=4.918
NC_035095.1	26986753	.	G	A	.	.	MAF_USDA=25.294
NC_035095.1	26986760	.	C	G	.	.	MAF_INRAE=2.5
NC_035095.1	26986792	.	C	A	.	.	MAF_INRAE=5.696;MAF_USDA=25.882
NC_035095.1	26986948	.	A	G	.	.	MAF_USDA=1.639
NC_035095.1	26986993	.	G	C	.	.	MAF_USDA=1.639
NC_035095.1	26986999	.	G	T	.	.	MAF_INRAE=4.43;MAF_USDA=4.098
NC_035095.1	26987014	.	G	T	.	.	MAF_USDA=2.459
NC_035095.1	26987090	.	T	C	.	.	MAF_INRAE=20.253;MAF_USDA=5.952
NC_035095.1	26987137	.	T	C	.	.	MAF_INRAE=5.696;MAF_USDA=25.595
NC_035095.1	26987197	.	C	A	.	.	MAF_USDA=4.918
NC_035095.1	26987205	.	T	G	.	.	MAF_USDA=4.918
NC_035095.1	26987211	.	T	C	.	.	MAF_INRAE=33.544;MAF_USDA=18.235
NC_035095.1	26987229	.	T	C	.	.	MAF_INRAE=5.263
NC_035095.1	26987240	.	T	G	.	.	MAF_INRAE=4.43;MAF_USDA=24.118
NC_035095.1	26987253	.	C	G	.	.	MAF_INRAE=4.43;MAF_USDA=22.619
NC_035095.1	26987406	.	T	A	.	.	MAF_INRAE=5.696;MAF_USDA=25.294
NC_035095.1	26987415	.	G	T	.	.	MAF_USDA=1.639
NC_035095.1	26987447	.	C	T	.	.	MAF_USDA=6.471
NC_035095.1	26987537	.	C	T	.	.	MAF_INRAE=5.696;MAF_USDA=27.381
NC_035095.1	26987555	.	G	A	.	.	MAF_INRAE=10.0
NC_035095.1	26987678	.	C	T	.	.	MAF_USDA=2.459
NC_035095.1	26987681	.	C	T	.	.	MAF_INRAE=5.696;MAF_USDA=27.647
NC_035095.1	26987696	.	G	T	.	.	MAF_INRAE=5.696;MAF_USDA=5.882
NC_035095.1	26987724	.	T	C	.	.	MAF_INRAE=5.696;MAF_USDA=25.882
NC_035095.1	26987753	.	C	T	.	.	MAF_INRAE=5.696;MAF_USDA=5.882
NC_035095.1	26987810	.	G	A	.	.	MAF_USDA=1.639
NC_035095.1	26987844	.	G	A	.	.	MAF_USDA=4.167
NC_035095.1	26987878	.	G	A	.	.	MAF_INRAE=3.333;MAF_USDA=4.706
NC_035095.1	26987916	.	C	T	.	.	MAF_INRAE=36.076;MAF_USDA=27.647
NC_035095.1	26987944	.	A	G	.	.	MAF_USDA=2.941
NC_035095.1	26987970	.	C	T	.	.	MAF_USDA=3.279
NC_035095.1	26987974	.	G	C	.	.	MAF_INRAE=5.696;MAF_USDA=26.471
NC_035095.1	26987979	.	A	G	.	.	MAF_INRAE=5.696;MAF_USDA=27.059
NC_035095.1	26988006	.	A	G	.	.	MAF_INRAE=5.696;MAF_USDA=25.882
NC_035095.1	26988095	.	A	T	.	.	MAF_INRAE=1.667;MAF_USDA=3.279
NC_035095.1	26988119	.	T	C	.	.	MAF_INRAE=5.696;MAF_USDA=26.471
NC_035095.1	26988135	.	C	A	.	.	MAF_INRAE=5.696;MAF_USDA=27.647
NC_035095.1	26988155	.	A	C	.	.	MAF_INRAE=1.667;MAF_USDA=3.279
NC_035095.1	26988204	.	G	C	.	.	MAF_INRAE=3.165
NC_035095.1	26988205	.	A	G	.	.	MAF_INRAE=2.5
NC_035095.1	26988237	.	T	C	.	.	MAF_USDA=20.0
NC_035095.1	26988402	.	C	A	.	.	MAF_INRAE=4.43;MAF_USDA=4.918
NC_035095.1	26988410	.	G	A	.	.	MAF_INRAE=4.43;MAF_USDA=4.118
NC_035095.1	26988435	.	T	G	.	.	MAF_USDA=7.647
NC_035095.1	26988524	.	C	T	.	.	MAF_INRAE=5.696;MAF_USDA=25.882
NC_035095.1	26988539	.	T	C	.	.	MAF_INRAE=5.696;MAF_USDA=25.294
NC_035095.1	26988601	.	C	T	.	.	MAF_USDA=2.459
NC_035095.1	26988631	.	T	C	.	.	MAF_USDA=4.918
NC_035095.1	26988664	.	T	G	.	.	MAF_INRAE=10.0;MAF_USDA=2.459
NC_035095.1	26988792	.	G	A	.	.	MAF_INRAE=1.667;MAF_USDA=3.279
NC_035095.1	26988881	.	C	T	.	.	MAF_INRAE=30.38;MAF_USDA=3.279
NC_035095.1	26988890	.	C	A	.	.	MAF_USDA=2.459
NC_035095.1	26988931	.	C	T	.	.	MAF_INRAE=5.696;MAF_USDA=24.706
NC_035095.1	26988939	.	A	T	.	.	MAF_INRAE=1.667;MAF_USDA=3.279
NC_035095.1	26988955	.	G	A	.	.	MAF_USDA=2.459
NC_035095.1	26988957	.	T	A	.	.	MAF_INRAE=5.696;MAF_USDA=24.706
NC_035095.1	26988982	.	C	A	.	.	MAF_INRAE=2.5;MAF_USDA=4.167
NC_035095.1	26988998	.	A	G	.	.	MAF_USDA=1.639
NC_035095.1	26989043	.	G	T	.	.	MAF_USDA=19.412
NC_035095.1	26989048	.	C	T	.	.	MAF_INRAE=5.696;MAF_USDA=25.294
NC_035095.1	26989161	.	C	T	.	.	MAF_USDA=3.279
NC_035095.1	26989187	.	T	A	.	.	MAF_INRAE=33.544;MAF_USDA=18.235
NC_035095.1	26989255	.	C	A	.	.	MAF_INRAE=5.696;MAF_USDA=5.882
NC_035095.1	26989288	.	T	C	.	.	MAF_INRAE=5.696;MAF_USDA=5.882
NC_035095.1	26989352	.	C	T	.	.	MAF_USDA=19.412
NC_035095.1	26989353	.	G	A	.	.	MAF_USDA=4.918
NC_035095.1	26989418	.	G	A	.	.	MAF_USDA=2.459
NC_035095.1	26989512	.	G	A	.	.	MAF_INRAE=24.684;MAF_USDA=17.059
NC_035095.1	26989532	.	G	T	.	.	MAF_USDA=2.941
NC_035095.1	26989601	.	G	A	.	.	MAF_USDA=3.279
NC_035095.1	26989754	.	T	C	.	.	MAF_USDA=2.459
NC_035095.1	26989781	.	T	G	.	.	MAF_INRAE=32.911;MAF_USDA=20.0
NC_035095.1	26989813	.	T	A	.	.	MAF_INRAE=31.646;MAF_USDA=3.279
NC_035095.1	26989837	.	C	T	.	.	MAF_USDA=8.235
NC_035095.1	26989867	.	C	A	.	.	MAF_INRAE=4.43;MAF_USDA=4.918
NC_035095.1	26989951	.	C	G	.	.	MAF_INRAE=5.696;MAF_USDA=25.294
NC_035095.1	26989963	.	C	A	.	.	MAF_USDA=5.738
NC_035095.1	26990015	.	G	C	.	.	MAF_USDA=25.0
NC_035095.1	26990027	.	G	A	.	.	MAF_INRAE=5.696
NC_035095.1	26990133	.	T	A	.	.	MAF_INRAE=31.646;MAF_USDA=3.279
NC_035095.1	26990147	.	A	C	.	.	MAF_INRAE=36.076;MAF_USDA=27.059
NC_035095.1	26990264	.	A	G	.	.	MAF_INRAE=30.38;MAF_USDA=3.279
NC_035095.1	26990309	.	C	A	.	.	MAF_USDA=20.0
NC_035095.1	26990352	.	G	A	.	.	MAF_USDA=10.0
NC_035095.1	26990353	.	T	C	.	.	MAF_USDA=2.459
NC_035095.1	26990366	.	T	C	.	.	MAF_USDA=1.639
NC_035095.1	26990396	.	A	G	.	.	MAF_INRAE=6.329;MAF_USDA=25.882
NC_035095.1	26990447	.	G	A	.	.	MAF_INRAE=33.544;MAF_USDA=17.647
NC_035095.1	26990687	.	T	G	.	.	MAF_INRAE=36.076;MAF_USDA=34.426
NC_035095.1	26990711	.	C	A	.	.	MAF_INRAE=24.684;MAF_USDA=20.492
NC_035095.1	26990738	.	C	T	.	.	MAF_INRAE=1.667;MAF_USDA=3.279
NC_035095.1	26990770	.	A	C	.	.	MAF_USDA=1.639
NC_035095.1	26990818	.	C	T	.	.	MAF_USDA=1.667
NC_035095.1	26990832	.	G	T	.	.	MAF_USDA=8.333
NC_035095.1	26990899	.	C	A	.	.	MAF_USDA=1.639
NC_035095.1	26990911	.	C	A	.	.	MAF_USDA=2.353
NC_035095.1	26990912	.	A	T	.	.	MAF_USDA=2.353
NC_035095.1	26991112	.	T	A	.	.	MAF_INRAE=3.165
NC_035095.1	26991170	.	C	T	.	.	MAF_INRAE=33.544;MAF_USDA=18.235
NC_035095.1	26991216	.	T	C	.	.	MAF_INRAE=5.696;MAF_USDA=25.882
NC_035095.1	26991251	.	G	T	.	.	MAF_USDA=2.459
NC_035095.1	26991252	.	G	T	.	.	MAF_INRAE=10.526;MAF_USDA=2.459
NC_035095.1	26991299	.	C	G	.	.	MAF_USDA=2.459
NC_035095.1	26991373	.	G	T	.	.	MAF_INRAE=36.076;MAF_USDA=28.235
NC_035095.1	26991435	.	A	G	.	.	MAF_INRAE=13.291;MAF_USDA=4.706
NC_035095.1	26991468	.	T	A	.	.	MAF_INRAE=31.013;MAF_USDA=3.279
NC_035095.1	26991471	.	G	C	.	.	MAF_INRAE=4.43;MAF_USDA=4.918
NC_035095.1	26991606	.	A	G	.	.	MAF_INRAE=5.696;MAF_USDA=4.762
NC_035095.1	26991646	.	A	C	.	.	MAF_USDA=2.941
NC_035095.1	26991680	.	T	G	.	.	MAF_USDA=7.059
NC_035095.1	26991912	.	G	T	.	.	MAF_INRAE=5.263
NC_035095.1	26992116	.	T	G	.	.	MAF_INRAE=36.076;MAF_USDA=24.118
NC_035095.1	26992160	.	C	A	.	.	MAF_USDA=4.918
NC_035095.1	26992178	.	C	T	.	.	MAF_USDA=1.639
NC_035095.1	26992320	.	C	A	.	.	MAF_USDA=20.588
NC_035095.1	26992335	.	T	G	.	.	MAF_USDA=4.918
NC_035095.1	26992373	.	C	T	.	.	MAF_INRAE=31.646;MAF_USDA=3.279
NC_035095.1	26992448	.	C	T	.	.	MAF_INRAE=32.911;MAF_USDA=17.647
NC_035095.1	26992451	.	T	A	.	.	MAF_USDA=4.918
NC_035095.1	26992461	.	G	A	.	.	MAF_INRAE=5.0;MAF_USDA=10.0
NC_035095.1	26992527	.	T	A	.	.	MAF_USDA=3.279
NC_035095.1	26992568	.	G	A	.	.	MAF_USDA=21.765
NC_035095.1	26992583	.	G	A	.	.	MAF_USDA=2.353
NC_035095.1	26992597	.	G	A	.	.	MAF_USDA=2.459
NC_035095.1	26992676	.	T	G	.	.	MAF_USDA=14.118
NC_035095.1	26992701	.	A	G	.	.	MAF_USDA=20.588
NC_035095.1	26992738	.	C	A	.	.	MAF_INRAE=12.025;MAF_USDA=4.706
NC_035095.1	26992873	.	C	A	.	.	MAF_INRAE=20.886;MAF_USDA=6.471
NC_035095.1	26992911	.	C	T	.	.	MAF_USDA=3.279
NC_035095.1	26992921	.	T	C	.	.	MAF_INRAE=24.684;MAF_USDA=19.412
NC_035095.1	26992950	.	G	A	.	.	MAF_INRAE=31.646;MAF_USDA=3.279
NC_035095.1	26993031	.	C	T	.	.	MAF_USDA=1.639
NC_035095.1	26993119	.	A	T	.	.	MAF_INRAE=10.0
NC_035095.1	26993182	.	A	C	.	.	MAF_INRAE=30.38;MAF_USDA=1.639
NC_035095.1	26993304	.	C	T	.	.	MAF_INRAE=5.696;MAF_USDA=8.333
NC_035095.1	26993306	.	T	C	.	.	MAF_INRAE=5.833;MAF_USDA=8.333
NC_035095.1	26993345	.	A	G	.	.	MAF_INRAE=41.772;MAF_USDA=31.176
NC_035095.1	26993373	.	C	A	.	.	MAF_INRAE=5.696;MAF_USDA=5.294
NC_035095.1	26993435	.	A	C	.	.	MAF_INRAE=33.544;MAF_USDA=17.059
NC_035095.1	26993463	.	G	T	.	.	MAF_INRAE=5.696;MAF_USDA=5.294
NC_035095.1	26993493	.	T	C	.	.	MAF_INRAE=5.696;MAF_USDA=5.294
NC_035095.1	26993562	.	TTGACA	TTGACC	.	.	MAF_USDA=8.333
NC_035095.1	26993567	.	A	C	.	.	MAF_INRAE=5.696
NC_035095.1	26993697	.	T	C	.	.	MAF_USDA=20.0
NC_035095.1	26993792	.	T	G	.	.	MAF_INRAE=1.667;MAF_USDA=2.459
NC_035095.1	26993816	.	A	C	.	.	MAF_INRAE=5.833;MAF_USDA=8.333
NC_035095.1	26993880	.	T	C	.	.	MAF_INRAE=5.696;MAF_USDA=49.412
NC_035095.1	26994090	.	G	C	.	.	MAF_INRAE=38.608;MAF_USDA=24.706
NC_035095.1	26994303	.	C	A	.	.	MAF_USDA=2.459
NC_035095.1	26994330	.	G	A	.	.	MAF_INRAE=39.241;MAF_USDA=25.882
NC_035095.1	26994370	.	A	G	.	.	MAF_USDA=11.765
NC_035095.1	26994374	.	T	A	.	.	MAF_INRAE=39.241;MAF_USDA=24.118
NC_035095.1	26994379	.	C	T	.	.	MAF_INRAE=1.667;MAF_USDA=3.279
NC_035095.1	26994387	.	A	G	.	.	MAF_INRAE=44.937;MAF_USDA=20.0
NC_035095.1	26994403	.	T	A	.	.	MAF_INRAE=39.241;MAF_USDA=24.706
NC_035095.1	26994458	.	T	A	.	.	MAF_USDA=4.167
NC_035095.1	26994538	.	T	C	.	.	MAF_INRAE=37.975;MAF_USDA=27.059
NC_035095.1	26994554	.	G	A	.	.	MAF_USDA=2.459
NC_035095.1	26994555	.	G	T	.	.	MAF_USDA=2.459
NC_035095.1	26995077	.	G	A	.	.	MAF_INRAE=38.608;MAF_USDA=24.706
NC_035095.1	26995105	.	A	C	.	.	MAF_USDA=1.639
NC_035095.1	26995108	.	C	A	.	.	MAF_USDA=11.765
NC_035095.1	26995131	.	A	C	.	.	MAF_USDA=3.529
NC_035095.1	26995145	.	C	T	.	.	MAF_USDA=1.639
NC_035095.1	26995187	.	T	A	.	.	MAF_USDA=8.197
NC_035095.1	26995188	.	C	A	.	.	MAF_USDA=7.377
NC_035095.1	26995194	.	C	T	.	.	MAF_USDA=11.475
NC_035095.1	26995216	.	T	C	.	.	MAF_INRAE=39.241;MAF_USDA=33.333
NC_035095.1	26995224	.	A	T	.	.	MAF_INRAE=39.241;MAF_USDA=31.25
NC_035095.1	26995239	.	T	A	.	.	MAF_USDA=4.098
NC_035095.1	26995241	.	C	T	.	.	MAF_INRAE=32.911;MAF_USDA=5.294
NC_035095.1	26995288	.	A	G	.	.	MAF_INRAE=39.241;MAF_USDA=25.294
NC_035095.1	26995291	.	G	T	.	.	MAF_USDA=4.098
NC_035095.1	26995292	.	G	A	.	.	MAF_USDA=4.098
NC_035095.1	26995295	.	T	C	.	.	MAF_USDA=2.459
NC_035095.1	26995325	.	T	G	.	.	MAF_INRAE=39.241;MAF_USDA=25.294
NC_035095.1	26995338	.	A	T	.	.	MAF_USDA=10.588
NC_035095.1	26995381	.	G	A	.	.	MAF_INRAE=2.5
NC_035095.1	26995394	.	G	C	.	.	MAF_USDA=8.333
NC_035095.1	26995439	.	A	G	.	.	MAF_INRAE=38.608;MAF_USDA=39.412
NC_035095.1	26995454	.	G	T	.	.	MAF_USDA=3.279
NC_035095.1	26995458	.	C	A	.	.	MAF_INRAE=5.696;MAF_USDA=5.294
NC_035095.1	26995459	.	C	A	.	.	MAF_INRAE=5.833;MAF_USDA=5.294
NC_035095.1	26995478	.	T	C	.	.	MAF_INRAE=38.608;MAF_USDA=38.824
NC_035095.1	26995506	.	G	C	.	.	MAF_USDA=2.459
NC_035095.1	26995517	.	C	A	.	.	MAF_USDA=11.176
NC_035095.1	26995537	.	A	G	.	.	MAF_USDA=3.279
NC_035095.1	26995577	.	T	C	.	.	MAF_INRAE=38.608;MAF_USDA=40.0
NC_035095.1	26995594	.	C	G	.	.	MAF_USDA=7.647
NC_035095.1	26995611	.	C	T	.	.	MAF_USDA=3.279
NC_035095.1	26995614	.	C	T	.	.	MAF_INRAE=39.241;MAF_USDA=24.118
NC_035095.1	26995728	.	A	C	.	.	MAF_INRAE=39.241;MAF_USDA=39.412
NC_035095.1	26995733	.	C	T	.	.	MAF_USDA=1.639
NC_035095.1	26995737	.	T	A	.	.	MAF_INRAE=39.241;MAF_USDA=40.0
NC_035095.1	26995760	.	G	A	.	.	MAF_USDA=4.098
NC_035095.1	26995813	.	C	T	.	.	MAF_USDA=3.39
NC_035095.1	26995823	.	A	G	.	.	MAF_INRAE=38.608;MAF_USDA=27.16
NC_035095.1	26995856	.	G	A	.	.	MAF_INRAE=20.253;MAF_USDA=7.317
NC_035095.1	26995959	.	A	T	.	.	MAF_INRAE=38.333;MAF_USDA=43.21
NC_035095.1	26995970	.	G	A	.	.	MAF_INRAE=5.696;MAF_USDA=6.173
NC_035095.1	26995979	.	G	A	.	.	MAF_USDA=31.818
NC_035095.1	26996057	.	G	A	.	.	MAF_USDA=10.366
NC_035095.1	26996069	.	G	A	.	.	MAF_INRAE=39.241;MAF_USDA=43.902
NC_035095.1	26996094	.	G	C	.	.	MAF_INRAE=38.608;MAF_USDA=28.049
NC_035095.1	26996101	.	T	C	.	.	MAF_INRAE=38.608;MAF_USDA=27.439
NC_035095.1	26996175	.	A	T	.	.	MAF_USDA=8.537
NC_035095.1	26996273	.	C	A	.	.	MAF_INRAE=20.886;MAF_USDA=13.58
NC_035095.1	26996372	.	C	T	.	.	MAF_USDA=3.39
NC_035095.1	26996385	.	G	A	.	.	MAF_INRAE=5.696;MAF_USDA=5.085
NC_035095.1	26996463	.	T	G	.	.	MAF_INRAE=33.544;MAF_USDA=22.289
NC_035095.1	26996480	.	G	T	.	.	MAF_INRAE=5.696;MAF_USDA=5.422
NC_035095.1	26996573	.	T	A	.	.	MAF_INRAE=39.241;MAF_USDA=28.916
NC_035095.1	26996686	.	T	G	.	.	MAF_USDA=1.639
NC_035095.1	26996693	.	A	G	.	.	MAF_USDA=2.459
NC_035095.1	26996725	.	G	C	.	.	MAF_INRAE=39.241;MAF_USDA=38.69
NC_035095.1	26996738	.	C	A	.	.	MAF_INRAE=5.696;MAF_USDA=5.357
NC_035095.1	26996769	.	T	A	.	.	MAF_INRAE=39.241;MAF_USDA=39.881
NC_035095.1	26996779	.	A	G	.	.	MAF_INRAE=33.544;MAF_USDA=19.048
NC_035095.1	26996809	.	A	C	.	.	MAF_USDA=18.235
NC_035095.1	26996821	.	C	A	.	.	MAF_INRAE=39.241;MAF_USDA=24.706
NC_035095.1	26996885	.	A	C	.	.	MAF_INRAE=5.696;MAF_USDA=6.548
NC_035095.1	26996891	.	C	T	.	.	MAF_USDA=4.167
NC_035095.1	26996906	.	T	C	.	.	MAF_INRAE=37.975;MAF_USDA=38.095
NC_035095.1	26996926	.	T	A	.	.	MAF_USDA=4.098
NC_035095.1	26997036	.	G	A	.	.	MAF_USDA=8.197
NC_035095.1	26997075	.	T	A	.	.	MAF_INRAE=39.241;MAF_USDA=36.471
NC_035095.1	26997084	.	T	G	.	.	MAF_INRAE=5.696;MAF_USDA=6.25
NC_035095.1	26997143	.	T	C	.	.	MAF_USDA=2.459
NC_035095.1	26997418	.	T	A	.	.	MAF_INRAE=5.696;MAF_USDA=5.294
NC_035095.1	26997437	.	G	T	.	.	MAF_INRAE=5.696;MAF_USDA=4.918
NC_035095.1	26997450	.	C	G	.	.	MAF_INRAE=5.696;MAF_USDA=4.706
NC_035095.1	26997500	.	A	T	.	.	MAF_INRAE=5.833;MAF_USDA=8.333
NC_035095.1	26997508	.	A	T	.	.	MAF_INRAE=5.696;MAF_USDA=8.197
NC_035095.1	26997510	.	T	G	.	.	MAF_INRAE=20.886;MAF_USDA=22.941
NC_035095.1	26997583	.	G	C	.	.	MAF_USDA=2.353
NC_035095.1	26997591	.	T	C	.	.	MAF_USDA=4.167
NC_035095.1	26997606	.	C	T	.	.	MAF_USDA=13.529
NC_035095.1	26997882	.	C	A	.	.	MAF_INRAE=5.063;MAF_USDA=8.333
NC_035095.1	26997970	.	C	T	.	.	MAF_INRAE=33.544;MAF_USDA=17.059
NC_035095.1	26997996	.	G	C	.	.	MAF_USDA=7.377
NC_035095.1	26998006	.	C	A	.	.	MAF_INRAE=39.241;MAF_USDA=42.941
NC_035095.1	26998042	.	T	C	.	.	MAF_USDA=4.918
NC_035095.1	26998046	.	T	A	.	.	MAF_INRAE=5.063;MAF_USDA=5.294
NC_035095.1	26998052	.	C	T	.	.	MAF_USDA=2.459
NC_035095.1	26998085	.	T	A	.	.	MAF_USDA=2.459
NC_035095.1	26998114	.	T	C	.	.	MAF_INRAE=31.667;MAF_USDA=27.083
NC_035095.1	26998120	.	T	A	.	.	MAF_INRAE=31.667;MAF_USDA=27.083
NC_035095.1	26998141	.	T	C	.	.	MAF_USDA=2.353
NC_035095.1	26998153	.	T	C	.	.	MAF_INRAE=30.38;MAF_USDA=2.353
NC_035095.1	26998247	.	C	A	.	.	MAF_USDA=4.167
NC_035095.1	26998295	.	T	G	.	.	MAF_INRAE=33.544;MAF_USDA=35.882
NC_035095.1	26998304	.	T	A	.	.	MAF_USDA=1.639
NC_035095.1	26998417	.	G	T	.	.	MAF_INRAE=20.886;MAF_USDA=7.647
NC_035095.1	26998478	.	G	A	.	.	MAF_INRAE=39.241;MAF_USDA=25.294
NC_035095.1	26998479	.	G	C	.	.	MAF_INRAE=1.667;MAF_USDA=2.459
NC_035095.1	26998500	.	C	T	.	.	MAF_INRAE=39.241;MAF_USDA=37.5
NC_035095.1	26998729	.	G	A	.	.	MAF_INRAE=5.696;MAF_USDA=5.294
NC_035095.1	26998736	.	C	T	.	.	MAF_INRAE=20.886
NC_035095.1	26998741	.	A	C	.	.	MAF_INRAE=38.608
NC_035095.1	26998752	.	A	T	.	.	MAF_INRAE=30.38;MAF_USDA=2.353
NC_035095.1	26998769	.	A	T	.	.	MAF_INRAE=39.241;MAF_USDA=25.294
NC_035095.1	26998799	.	C	T	.	.	MAF_INRAE=1.667;MAF_USDA=3.279
NC_035095.1	26998805	.	A	G	.	.	MAF_INRAE=39.241;MAF_USDA=25.294
NC_035095.1	26998883	.	C	T	.	.	MAF_INRAE=39.241;MAF_USDA=25.882
NC_035095.1	26998968	.	A	G	.	.	MAF_INRAE=39.873;MAF_USDA=30.0
NC_035095.1	26999068	.	G	A	.	.	MAF_INRAE=33.544;MAF_USDA=19.412
NC_035095.1	26999069	.	C	T	.	.	MAF_INRAE=5.696;MAF_USDA=5.294
NC_035095.1	26999093	.	C	A	.	.	MAF_INRAE=20.886;MAF_USDA=35.294
NC_035095.1	26999148	.	A	C	.	.	MAF_INRAE=41.667
NC_035095.1	26999159	.	A	C	.	.	MAF_USDA=1.639
NC_035095.1	26999212	.	T	G	.	.	MAF_USDA=4.118
NC_035095.1	26999223	.	T	A	.	.	MAF_INRAE=34.177;MAF_USDA=20.0
NC_035095.1	26999229	.	G	T	.	.	MAF_INRAE=5.696;MAF_USDA=5.294
NC_035095.1	26999233	.	A	C	.	.	MAF_USDA=19.412
NC_035095.1	26999237	.	T	C	.	.	MAF_INRAE=20.253
NC_035095.1	26999242	.	A	T	.	.	MAF_INRAE=25.949
NC_035095.1	26999333	.	T	G	.	.	MAF_INRAE=5.0;MAF_USDA=8.333
NC_035095.1	26999425	.	C	T	.	.	MAF_USDA=10.0
NC_035095.1	26999476	.	T	G	.	.	MAF_USDA=9.322
NC_035095.1	26999489	.	T	A	.	.	MAF_INRAE=33.333;MAF_USDA=20.833
NC_035095.1	26999530	.	G	A	.	.	MAF_USDA=10.833
NC_035095.1	26999544	.	T	G	.	.	MAF_INRAE=25.0;MAF_USDA=44.048
NC_035095.1	26999547	.	A	T	.	.	MAF_USDA=10.833
NC_035095.1	26999574	.	C	A	.	.	MAF_USDA=19.048
NC_035095.1	26999583	.	T	C	.	.	MAF_USDA=5.0
NC_035095.1	26999592	.	A	T	.	.	MAF_INRAE=25.0;MAF_USDA=44.643
NC_035095.1	26999667	.	C	A	.	.	MAF_USDA=4.098
NC_035095.1	26999676	.	T	C	.	.	MAF_INRAE=21.519;MAF_USDA=31.176
NC_035095.1	26999731	.	T	A	.	.	MAF_INRAE=20.886;MAF_USDA=30.588
NC_035095.1	26999757	.	A	C	.	.	MAF_INRAE=20.886;MAF_USDA=30.588
NC_035095.1	26999769	.	G	A	.	.	MAF_INRAE=32.911;MAF_USDA=20.0
NC_035095.1	26999793	.	C	T	.	.	MAF_USDA=2.459
NC_035095.1	26999816	.	C	A	.	.	MAF_INRAE=5.696;MAF_USDA=5.294
NC_035095.1	26999903	.	T	C	.	.	MAF_INRAE=5.696;MAF_USDA=13.529
NC_035095.1	26999921	.	C	A	.	.	MAF_USDA=2.459
NC_035095.1	27000074	.	A	C	.	.	MAF_INRAE=39.241;MAF_USDA=31.176
NC_035095.1	27000139	.	G	A	.	.	MAF_INRAE=20.253;MAF_USDA=7.647
NC_035095.1	27000194	.	C	A	.	.	MAF_USDA=2.353
NC_035095.1	27000209	.	G	T	.	.	MAF_USDA=19.672
NC_035095.1	27000214	.	C	T	.	.	MAF_USDA=18.852
NC_035095.1	27000220	.	G	T	.	.	MAF_USDA=20.588
NC_035095.1	27000291	.	A	G	.	.	MAF_INRAE=20.886;MAF_USDA=44.118
NC_035095.1	27000309	.	A	C	.	.	MAF_INRAE=20.886;MAF_USDA=8.235
NC_035095.1	27000319	.	G	T	.	.	MAF_INRAE=33.544;MAF_USDA=19.412
NC_035095.1	27000335	.	G	A	.	.	MAF_INRAE=32.911;MAF_USDA=17.059
NC_035095.1	27000352	.	A	G	.	.	MAF_INRAE=5.696;MAF_USDA=4.706
NC_035095.1	27000363	.	G	A	.	.	MAF_USDA=1.639
NC_035095.1	27000406	.	A	C	.	.	MAF_USDA=2.083
NC_035095.1	27000517	.	A	G	.	.	MAF_USDA=1.639
NC_035095.1	27000570	.	G	C	.	.	MAF_USDA=2.459
NC_035095.1	27000585	.	C	T	.	.	MAF_USDA=2.459
NC_035095.1	27000632	.	G	A	.	.	MAF_INRAE=20.886;MAF_USDA=44.118
NC_035095.1	27000642	.	G	T	.	.	MAF_USDA=1.639
NC_035095.1	27000652	.	T	A	.	.	MAF_USDA=3.279
NC_035095.1	27000756	.	A	G	.	.	MAF_INRAE=32.911;MAF_USDA=20.588
NC_035095.1	27000910	.	A	T	.	.	MAF_INRAE=20.886;MAF_USDA=40.588
NC_035095.1	27000925	.	A	G	.	.	MAF_INRAE=39.873;MAF_USDA=29.412
NC_035095.1	27000943	.	G	A	.	.	MAF_USDA=4.918
NC_035095.1	27001220	.	G	A	.	.	MAF_INRAE=5.696;MAF_USDA=5.882
NC_035095.1	27001315	.	C	T	.	.	MAF_INRAE=20.886;MAF_USDA=44.118
NC_035095.1	27001365	.	G	T	.	.	MAF_INRAE=30.38;MAF_USDA=2.353
NC_035095.1	27001501	.	G	A	.	.	MAF_USDA=17.059
NC_035095.1	27001517	.	T	A	.	.	MAF_USDA=47.917
NC_035095.1	27001530	.	G	T	.	.	MAF_INRAE=39.241;MAF_USDA=26.471
NC_035095.1	27001615	.	A	C	.	.	MAF_USDA=4.098
NC_035095.1	27001667	.	A	G	.	.	MAF_INRAE=20.886;MAF_USDA=43.529
NC_035095.1	27001693	.	C	T	.	.	MAF_USDA=1.639
NC_035095.1	27001703	.	G	T	.	.	MAF_USDA=1.639
NC_035095.1	27001711	.	A	C	.	.	MAF_INRAE=20.886;MAF_USDA=38.824
NC_035095.1	27001712	.	C	A	.	.	MAF_INRAE=40.0;MAF_USDA=31.765
NC_035095.1	27001776	.	T	A	.	.	MAF_INRAE=39.873;MAF_USDA=31.765
NC_035095.1	27001780	.	T	C	.	.	MAF_USDA=9.016
NC_035095.1	27001892	.	T	G	.	.	MAF_USDA=10.417
NC_035095.1	27002032	.	G	A	.	.	MAF_USDA=1.639
NC_035095.1	27002037	.	G	T	.	.	MAF_INRAE=20.886;MAF_USDA=28.824
NC_035095.1	27002041	.	G	A	.	.	MAF_INRAE=5.696;MAF_USDA=5.294
NC_035095.1	27002060	.	C	G	.	.	MAF_INRAE=20.886;MAF_USDA=42.941
NC_035095.1	27002109	.	C	A	.	.	MAF_USDA=2.941
NC_035095.1	27002115	.	C	A	.	.	MAF_INRAE=37.975;MAF_USDA=35.417
NC_035095.1	27002134	.	G	A	.	.	MAF_USDA=10.656
NC_035095.1	27002139	.	G	A	.	.	MAF_USDA=1.639
NC_035095.1	27002148	.	A	T	.	.	MAF_USDA=1.639
NC_035095.1	27002149	.	G	T	.	.	MAF_USDA=2.459
NC_035095.1	27002150	.	G	A	.	.	MAF_USDA=2.459
NC_035095.1	27002156	.	C	A	.	.	MAF_INRAE=5.696
NC_035095.1	27002286	.	G	T	.	.	MAF_INRAE=20.833;MAF_USDA=47.917
NC_035095.1	27002451	.	A	T	.	.	MAF_INRAE=20.833
NC_035095.1	27002631	.	C	T	.	.	MAF_USDA=7.377
NC_035095.1	27002635	.	C	G	.	.	MAF_INRAE=3.333
NC_035095.1	27002649	.	T	C	.	.	MAF_USDA=8.197
NC_035095.1	27002651	.	T	G	.	.	MAF_USDA=9.016
NC_035095.1	27002653	.	C	A	.	.	MAF_INRAE=5.0
NC_035095.1	27002660	.	T	A	.	.	MAF_USDA=9.836
NC_035095.1	27002669	.	T	C	.	.	MAF_INRAE=20.253;MAF_USDA=7.647
NC_035095.1	27002670	.	C	G	.	.	MAF_INRAE=5.0
NC_035095.1	27002673	.	C	T	.	.	MAF_USDA=3.279
NC_035095.1	27002674	.	G	A	.	.	MAF_USDA=4.918
NC_035095.1	27002679	.	G	T	.	.	MAF_USDA=4.918
NC_035095.1	27002721	.	C	T	.	.	MAF_USDA=10.656
NC_035095.1	27002740	.	A	G	.	.	MAF_INRAE=17.089;MAF_USDA=7.059
NC_035095.1	27002750	.	T	C	.	.	MAF_INRAE=18.987;MAF_USDA=38.824
NC_035095.1	27002752	.	C	T	.	.	MAF_INRAE=21.667;MAF_USDA=41.765
NC_035095.1	27002784	.	T	G	.	.	MAF_INRAE=39.241;MAF_USDA=32.353
NC_035095.1	27002807	.	A	G	.	.	MAF_INRAE=4.43
NC_035095.1	27002828	.	A	C	.	.	MAF_INRAE=5.063;MAF_USDA=4.167
NC_035095.1	27002831	.	C	T	.	.	MAF_INRAE=18.354;MAF_USDA=47.917
NC_035095.1	27002839	.	C	T	.	.	MAF_INRAE=39.241;MAF_USDA=30.588
NC_035095.1	27002850	.	T	A	.	.	MAF_USDA=11.017
NC_035095.1	27002872	.	G	A	.	.	MAF_USDA=2.459
NC_035095.1	27002876	.	G	T	.	.	MAF_USDA=1.639
NC_035095.1	27002912	.	C	G	.	.	MAF_INRAE=7.895
NC_035095.1	27003334	.	T	A	.	.	MAF_INRAE=42.105;MAF_USDA=37.5
NC_035095.1	27003394	.	C	G	.	.	MAF_INRAE=18.354;MAF_USDA=35.882
NC_035095.1	27003400	.	AT	AA	.	.	MAF_USDA=27.083
NC_035095.1	27003401	.	T	A	.	.	MAF_INRAE=33.544;MAF_USDA=15.574
NC_035095.1	27003407	.	A	G	.	.	MAF_USDA=1.639
NC_035095.1	27003461	.	C	T	.	.	MAF_INRAE=5.696;MAF_USDA=20.588
NC_035095.1	27003485	.	A	T	.	.	MAF_USDA=5.738
NC_035095.1	27003531	.	C	T	.	.	MAF_USDA=1.639
NC_035095.1	27003565	.	G	T	.	.	MAF_INRAE=20.253;MAF_USDA=41.765
NC_035095.1	27003568	.	G	A	.	.	MAF_USDA=1.639
NC_035095.1	27003569	.	C	A	.	.	MAF_INRAE=5.696;MAF_USDA=5.294
NC_035095.1	27003573	.	T	C	.	.	MAF_USDA=2.459
NC_035095.1	27003611	.	T	A	.	.	MAF_USDA=5.0
NC_035095.1	27003789	.	G	T	.	.	MAF_USDA=8.333
NC_035095.1	27003927	.	G	T	.	.	MAF_USDA=1.639
NC_035095.1	27003928	.	G	A	.	.	MAF_USDA=20.0
NC_035095.1	27003946	.	C	G	.	.	MAF_INRAE=42.105;MAF_USDA=25.882
NC_035095.1	27003955	.	G	T	.	.	MAF_INRAE=5.833;MAF_USDA=8.333
NC_035095.1	27003970	.	T	C	.	.	MAF_USDA=3.279
NC_035095.1	27004009	.	G	T	.	.	MAF_USDA=2.459
NC_035095.1	27004063	.	G	C	.	.	MAF_USDA=3.279
NC_035095.1	27004072	.	C	T	.	.	MAF_INRAE=20.886;MAF_USDA=42.353
NC_035095.1	27004087	.	G	A	.	.	MAF_INRAE=33.544;MAF_USDA=18.824
NC_035095.1	27004390	.	C	T	.	.	MAF_INRAE=1.667
NC_035095.1	27004485	.	T	C	.	.	MAF_INRAE=39.241;MAF_USDA=25.882
NC_035095.1	27004653	.	C	T	.	.	MAF_INRAE=20.886;MAF_USDA=8.333
NC_035095.1	27004689	.	G	A	.	.	MAF_USDA=1.667
NC_035095.1	27004796	.	T	A	.	.	MAF_INRAE=21.519;MAF_USDA=39.412
NC_035095.1	27004830	.	C	T	.	.	MAF_INRAE=32.911;MAF_USDA=5.882
NC_035095.1	27004975	.	C	T	.	.	MAF_INRAE=20.886;MAF_USDA=38.235
NC_035095.1	27005040	.	G	T	.	.	MAF_USDA=4.167
NC_035095.1	27005053	.	A	T	.	.	MAF_INRAE=3.333
NC_035095.1	27005055	.	C	A	.	.	MAF_USDA=4.098
NC_035095.1	27005057	.	T	A	.	.	MAF_INRAE=46.835;MAF_USDA=41.176
NC_035095.1	27005090	.	T	A	.	.	MAF_INRAE=46.835;MAF_USDA=48.235
NC_035095.1	27005108	.	T	C	.	.	MAF_USDA=9.836
NC_035095.1	27005128	.	A	G	.	.	MAF_INRAE=43.671;MAF_USDA=41.765
NC_035095.1	27005160	.	G	A	.	.	MAF_INRAE=22.785;MAF_USDA=46.471
NC_035095.1	27005170	.	G	A	.	.	MAF_INRAE=22.152;MAF_USDA=39.412
NC_035095.1	27005275	.	G	A	.	.	MAF_USDA=1.639
NC_035095.1	27005332	.	G	T	.	.	MAF_INRAE=33.544;MAF_USDA=24.706
NC_035095.1	27005432	.	G	C	.	.	MAF_USDA=1.639
NC_035095.1	27005505	.	G	T	.	.	MAF_INRAE=43.038;MAF_USDA=32.353
NC_035095.1	27005544	.	C	T	.	.	MAF_INRAE=6.962;MAF_USDA=9.412
NC_035095.1	27005545	.	G	A	.	.	MAF_USDA=4.167
NC_035095.1	27005579	.	T	C	.	.	MAF_INRAE=1.667;MAF_USDA=3.279
NC_035095.1	27005613	.	G	T	.	.	MAF_INRAE=13.291;MAF_USDA=4.706
NC_035095.1	27005621	.	C	T	.	.	MAF_USDA=3.279
NC_035095.1	27005729	.	G	A	.	.	MAF_USDA=5.738
NC_035095.1	27005805	.	A	G	.	.	MAF_INRAE=43.671;MAF_USDA=32.941
NC_035095.1	27005810	.	C	T	.	.	MAF_USDA=10.656
NC_035095.1	27005823	.	C	T	.	.	MAF_USDA=4.098
NC_035095.1	27005862	.	T	C	.	.	MAF_INRAE=23.418;MAF_USDA=36.471
NC_035095.1	27005864	.	C	T	.	.	MAF_USDA=1.639
NC_035095.1	27005867	.	A	T	.	.	MAF_USDA=2.353
NC_035095.1	27005888	.	C	T	.	.	MAF_USDA=1.639
NC_035095.1	27005898	.	G	A	.	.	MAF_INRAE=5.696;MAF_USDA=5.294
NC_035095.1	27005929	.	T	G	.	.	MAF_INRAE=12.5;MAF_USDA=5.882
NC_035095.1	27006045	.	C	T	.	.	MAF_USDA=1.639
NC_035095.1	27006046	.	G	A	.	.	MAF_USDA=4.918
NC_035095.1	27006176	.	A	G	.	.	MAF_USDA=4.918
NC_035095.1	27006227	.	G	A	.	.	MAF_INRAE=33.544;MAF_USDA=24.706
NC_035095.1	27006299	.	C	T	.	.	MAF_USDA=1.639
NC_035095.1	27006311	.	T	C	.	.	MAF_USDA=1.639
NC_035095.1	27006449	.	G	A	.	.	MAF_USDA=4.098
NC_035095.1	27006490	.	C	A	.	.	MAF_USDA=2.083
NC_035095.1	27006494	.	C	A	.	.	MAF_USDA=2.353
NC_035095.1	27006521	.	T	C	.	.	MAF_USDA=17.059
NC_035095.1	27006543	.	T	A	.	.	MAF_USDA=8.197
NC_035095.1	27006687	.	T	A	.	.	MAF_INRAE=15.789
NC_035095.1	27006692	.	T	A	.	.	MAF_INRAE=32.911
NC_035095.1	27006769	.	T	G	.	.	MAF_INRAE=10.0;MAF_USDA=2.083
NC_035095.1	27006800	.	G	A	.	.	MAF_USDA=1.724
NC_035095.1	27006999	.	G	C	.	.	MAF_INRAE=30.38
NC_035095.1	27007029	.	T	C	.	.	MAF_USDA=2.459
NC_035095.1	27007117	.	T	A	.	.	MAF_USDA=2.353
NC_035095.1	27007118	.	T	A	.	.	MAF_USDA=2.353
NC_035095.1	27007120	.	T	A	.	.	MAF_USDA=2.353
NC_035095.1	27007121	.	T	A	.	.	MAF_USDA=2.353
NC_035095.1	27007122	.	T	A	.	.	MAF_USDA=4.167
NC_035095.1	27007126	.	A	T	.	.	MAF_INRAE=8.228;MAF_USDA=4.167
NC_035095.1	27007156	.	C	G	.	.	MAF_INRAE=30.38;MAF_USDA=1.639
NC_035095.1	27007244	.	C	G	.	.	MAF_INRAE=2.532;MAF_USDA=4.918
NC_035095.1	27007245	.	G	A	.	.	MAF_USDA=1.639
NC_035095.1	27007634	.	G	A	.	.	MAF_INRAE=1.667;MAF_USDA=5.738
NC_035095.1	27007994	.	G	A	.	.	MAF_INRAE=43.671;MAF_USDA=13.529
NC_035095.1	27008058	.	C	A	.	.	MAF_INRAE=33.544;MAF_USDA=24.118
NC_035095.1	27008080	.	C	A	.	.	MAF_INRAE=22.785;MAF_USDA=35.882
NC_035095.1	27008092	.	C	G	.	.	MAF_INRAE=33.544;MAF_USDA=27.647
NC_035095.1	27008130	.	G	T	.	.	MAF_USDA=4.098
NC_035095.1	27008131	.	G	T	.	.	MAF_USDA=4.098
NC_035095.1	27008173	.	C	T	.	.	MAF_USDA=10.656
NC_035095.1	27008453	.	C	T	.	.	MAF_INRAE=43.038;MAF_USDA=4.167
NC_035095.1	27008508	.	A	G	.	.	MAF_USDA=20.588
NC_035095.1	27008533	.	G	C	.	.	MAF_USDA=2.083
NC_035095.1	27008537	.	C	T	.	.	MAF_USDA=2.459
NC_035095.1	27008629	.	G	T	.	.	MAF_INRAE=32.911;MAF_USDA=29.167
NC_035095.1	27008750	.	G	A	.	.	MAF_USDA=1.639
NC_035095.1	27008751	.	A	C	.	.	MAF_INRAE=46.203;MAF_USDA=37.647
NC_035095.1	27008829	.	A	T	.	.	MAF_INRAE=5.696;MAF_USDA=5.294
NC_035095.1	27008890	.	G	A	.	.	MAF_USDA=9.836
NC_035095.1	27008894	.	T	C	.	.	MAF_INRAE=33.544;MAF_USDA=33.529
NC_035095.1	27008953	.	T	G	.	.	MAF_INRAE=12.658;MAF_USDA=29.412
NC_035095.1	27009051	.	G	A	.	.	MAF_INRAE=33.544;MAF_USDA=20.588
NC_035095.1	27009083	.	C	T	.	.	MAF_INRAE=3.333;MAF_USDA=4.167
NC_035095.1	27009109	.	A	C	.	.	MAF_INRAE=32.911;MAF_USDA=16.471
NC_035095.1	27009114	.	G	A	.	.	MAF_USDA=10.656
NC_035095.1	27009119	.	C	G	.	.	MAF_INRAE=33.544;MAF_USDA=25.882
NC_035095.1	27009128	.	T	G	.	.	MAF_USDA=1.639
NC_035095.1	27009129	.	A	C	.	.	MAF_INRAE=33.544;MAF_USDA=26.471
NC_035095.1	27009281	.	T	G	.	.	MAF_INRAE=12.658;MAF_USDA=30.0
NC_035095.1	27009300	.	G	T	.	.	MAF_USDA=5.738
NC_035095.1	27009304	.	T	C	.	.	MAF_INRAE=12.658
NC_035095.1	27009318	.	C	G	.	.	MAF_USDA=4.098
NC_035095.1	27009344	.	T	C	.	.	MAF_USDA=1.639
NC_035095.1	27009489	.	C	A	.	.	MAF_INRAE=12.658;MAF_USDA=37.059
NC_035095.1	27009641	.	T	C	.	.	MAF_INRAE=5.696;MAF_USDA=3.279
NC_035095.1	27009643	.	A	C	.	.	MAF_USDA=9.016
NC_035095.1	27009646	.	T	G	.	.	MAF_INRAE=12.658;MAF_USDA=7.647
NC_035095.1	27009692	.	T	C	.	.	MAF_USDA=10.0
NC_035095.1	27009738	.	C	T	.	.	MAF_USDA=10.0
NC_035095.1	27009781	.	G	A	.	.	MAF_USDA=2.459
NC_035095.1	27009788	.	C	A	.	.	MAF_INRAE=12.658;MAF_USDA=34.118
NC_035095.1	27009814	.	T	C	.	.	MAF_INRAE=43.671;MAF_USDA=10.588
NC_035095.1	27009855	.	T	C	.	.	MAF_INRAE=12.658;MAF_USDA=30.357
NC_035095.1	27009856	.	G	A	.	.	MAF_INRAE=44.167;MAF_USDA=12.5
NC_035095.1	27009872	.	C	G	.	.	MAF_USDA=11.475
NC_035095.1	27009884	.	T	C	.	.	MAF_USDA=18.824
NC_035095.1	27009921	.	G	A	.	.	MAF_INRAE=3.333;MAF_USDA=4.167
NC_035095.1	27009981	.	C	T	.	.	MAF_USDA=1.639
NC_035095.1	27010034	.	A	C	.	.	MAF_USDA=9.836
NC_035095.1	27010082	.	C	T	.	.	MAF_USDA=9.836
NC_035095.1	27010126	.	C	A	.	.	MAF_USDA=3.279
NC_035095.1	27010245	.	A	C	.	.	MAF_USDA=10.656
NC_035095.1	27010395	.	C	T	.	.	MAF_USDA=17.059
NC_035095.1	27010481	.	T	C	.	.	MAF_USDA=9.836
NC_035095.1	27010511	.	A	T	.	.	MAF_INRAE=12.658;MAF_USDA=36.471
NC_035095.1	27010529	.	A	G	.	.	MAF_USDA=9.016
NC_035095.1	27010558	.	A	G	.	.	MAF_USDA=17.059
NC_035095.1	27010606	.	T	A	.	.	MAF_USDA=2.459
NC_035095.1	27010615	.	G	A	.	.	MAF_USDA=2.459
NC_035095.1	27010624	.	C	T	.	.	MAF_USDA=9.836
NC_035095.1	27010645	.	C	T	.	.	MAF_USDA=1.639
NC_035095.1	27010646	.	G	A	.	.	MAF_USDA=1.639
NC_035095.1	27010682	.	A	G	.	.	MAF_INRAE=5.696;MAF_USDA=24.118
NC_035095.1	27010702	.	G	A	.	.	MAF_INRAE=13.291;MAF_USDA=4.167
NC_035095.1	27010747	.	T	G	.	.	MAF_USDA=9.836
NC_035095.1	27010761	.	C	T	.	.	MAF_INRAE=13.291;MAF_USDA=37.059
NC_035095.1	27010791	.	C	A	.	.	MAF_INRAE=12.658;MAF_USDA=29.412
NC_035095.1	27010882	.	A	G	.	.	MAF_INRAE=4.43;MAF_USDA=4.918
NC_035095.1	27010980	.	C	T	.	.	MAF_USDA=2.459
NC_035095.1	27010992	.	G	A	.	.	MAF_INRAE=48.101;MAF_USDA=45.833
NC_035095.1	27011021	.	T	C	.	.	MAF_INRAE=13.291;MAF_USDA=28.824
NC_035095.1	27011049	.	C	A	.	.	MAF_INRAE=10.0
NC_035095.1	27011158	.	T	A	.	.	MAF_USDA=18.824
NC_035095.1	27011159	.	C	A	.	.	MAF_USDA=1.639
NC_035095.1	27011181	.	C	T	.	.	MAF_USDA=4.098
NC_035095.1	27011364	.	C	A	.	.	MAF_USDA=3.279
NC_035095.1	27011380	.	T	A	.	.	MAF_USDA=4.098
NC_035095.1	27011481	.	G	C	.	.	MAF_INRAE=32.278;MAF_USDA=19.412
NC_035095.1	27011511	.	T	A	.	.	MAF_INRAE=3.333;MAF_USDA=2.353
NC_035095.1	27011562	.	T	C	.	.	MAF_INRAE=12.658;MAF_USDA=29.412
NC_035095.1	27011654	.	A	C	.	.	MAF_INRAE=12.658;MAF_USDA=35.882
NC_035095.1	27011762	.	A	T	.	.	MAF_USDA=12.5
NC_035095.1	27011811	.	G	T	.	.	MAF_USDA=4.098
NC_035095.1	27011821	.	A	G	.	.	MAF_INRAE=13.291;MAF_USDA=28.235
NC_035095.1	27011848	.	A	C	.	.	MAF_USDA=12.5
NC_035095.1	27011853	.	C	A	.	.	MAF_INRAE=13.291;MAF_USDA=35.882
NC_035095.1	27012016	.	G	A	.	.	MAF_USDA=5.738
NC_035095.1	27012020	.	C	A	.	.	MAF_USDA=5.738
NC_035095.1	27012054	.	G	A	.	.	MAF_USDA=1.639
NC_035095.1	27012138	.	A	G	.	.	MAF_INRAE=32.911
NC_035095.1	27012143	.	G	T	.	.	MAF_USDA=1.639
NC_035095.1	27012200	.	T	G	.	.	MAF_INRAE=12.658;MAF_USDA=36.066
NC_035095.1	27012221	.	C	T	.	.	MAF_USDA=2.459
NC_035095.1	27012235	.	T	C	.	.	MAF_INRAE=3.333;MAF_USDA=6.557
NC_035095.1	27012277	.	T	G	.	.	MAF_USDA=4.098
NC_035095.1	27012319	.	G	T	.	.	MAF_INRAE=12.658;MAF_USDA=45.902
NC_035095.1	27012331	.	G	T	.	.	MAF_USDA=3.279
NC_035095.1	27012409	.	A	T	.	.	MAF_INRAE=48.734;MAF_USDA=22.951
NC_035095.1	27012439	.	C	G	.	.	MAF_USDA=3.279
NC_035095.1	27012440	.	A	T	.	.	MAF_INRAE=6.962;MAF_USDA=4.098
NC_035095.1	27012552	.	A	C	.	.	MAF_INRAE=3.333;MAF_USDA=5.738
NC_035095.1	27012686	.	C	T	.	.	MAF_INRAE=1.667;MAF_USDA=4.918
NC_035095.1	27012732	.	C	T	.	.	MAF_USDA=3.279
NC_035095.1	27012744	.	T	G	.	.	MAF_USDA=10.656
NC_035095.1	27012783	.	A	G	.	.	MAF_USDA=1.639
NC_035095.1	27012797	.	A	T	.	.	MAF_INRAE=12.658;MAF_USDA=35.246
NC_035095.1	27012866	.	G	C	.	.	MAF_INRAE=12.658;MAF_USDA=35.294
NC_035095.1	27012879	.	C	T	.	.	MAF_INRAE=4.43
NC_035095.1	27012889	.	A	T	.	.	MAF_INRAE=12.658;MAF_USDA=44.262
NC_035095.1	27012892	.	T	C	.	.	MAF_USDA=1.639
NC_035095.1	27013030	.	C	T	.	.	MAF_INRAE=12.658;MAF_USDA=30.588
NC_035095.1	27013050	.	T	A	.	.	MAF_USDA=9.016
NC_035095.1	27013184	.	C	T	.	.	MAF_USDA=2.459
NC_035095.1	27013188	.	G	A	.	.	MAF_USDA=1.639
NC_035095.1	27013212	.	C	A	.	.	MAF_INRAE=6.962;MAF_USDA=5.294
NC_035095.1	27013256	.	T	C	.	.	MAF_INRAE=12.658;MAF_USDA=31.176
NC_035095.1	27013312	.	T	C	.	.	MAF_INRAE=3.333;MAF_USDA=5.294
NC_035095.1	27013335	.	C	T	.	.	MAF_USDA=11.475
NC_035095.1	27013343	.	C	T	.	.	MAF_USDA=17.059
NC_035095.1	27013360	.	T	C	.	.	MAF_USDA=2.941
NC_035095.1	27013367	.	T	C	.	.	MAF_INRAE=12.658;MAF_USDA=31.765
NC_035095.1	27013369	.	C	T	.	.	MAF_INRAE=4.167;MAF_USDA=34.118
NC_035095.1	27013427	.	C	T	.	.	MAF_INRAE=5.696;MAF_USDA=11.667
NC_035095.1	27013428	.	G	C	.	.	MAF_INRAE=12.658;MAF_USDA=29.762
NC_035095.1	27013430	.	C	T	.	.	MAF_INRAE=11.667;MAF_USDA=29.762
NC_035095.1	27013434	.	T	G	.	.	MAF_INRAE=11.667;MAF_USDA=31.548
NC_035095.1	27013487	.	G	A	.	.	MAF_USDA=9.836
NC_035095.1	27013496	.	C	T	.	.	MAF_USDA=9.836
NC_035095.1	27013564	.	T	A	.	.	MAF_USDA=25.0
NC_035095.1	27013576	.	C	T	.	.	MAF_USDA=5.294
NC_035095.1	27013644	.	T	A	.	.	MAF_USDA=9.836
NC_035095.1	27013653	.	G	A	.	.	MAF_INRAE=12.658;MAF_USDA=30.0
NC_035095.1	27013774	.	C	T	.	.	MAF_USDA=1.639
NC_035095.1	27013809	.	C	A	.	.	MAF_USDA=1.639
NC_035095.1	27013826	.	G	A	.	.	MAF_USDA=1.667
NC_035095.1	27013833	.	G	A	.	.	MAF_INRAE=31.646;MAF_USDA=19.048
NC_035095.1	27013932	.	G	T	.	.	MAF_USDA=17.262
NC_035095.1	27014037	.	A	G	.	.	MAF_INRAE=12.658;MAF_USDA=37.647
NC_035095.1	27014141	.	G	A	.	.	MAF_INRAE=8.228
NC_035095.1	27014168	.	T	A	.	.	MAF_INRAE=12.658;MAF_USDA=31.176
NC_035095.1	27014206	.	T	G	.	.	MAF_INRAE=12.658;MAF_USDA=31.765
NC_035095.1	27014213	.	A	G	.	.	MAF_INRAE=3.333;MAF_USDA=5.882
NC_035095.1	27014284	.	A	G	.	.	MAF_INRAE=12.658;MAF_USDA=33.529
NC_035095.1	27014312	.	A	G	.	.	MAF_USDA=1.639
NC_035095.1	27014328	.	T	C	.	.	MAF_INRAE=4.43;MAF_USDA=4.918
NC_035095.1	27014333	.	T	A	.	.	MAF_INRAE=4.43
NC_035095.1	27014343	.	C	A	.	.	MAF_INRAE=13.291;MAF_USDA=5.882
NC_035095.1	27014377	.	G	T	.	.	MAF_USDA=16.471
NC_035095.1	27014417	.	G	A	.	.	MAF_INRAE=12.658;MAF_USDA=36.905
NC_035095.1	27014565	.	A	G	.	.	MAF_INRAE=13.291;MAF_USDA=30.588
NC_035095.1	27014598	.	C	A	.	.	MAF_INRAE=48.101;MAF_USDA=35.714
NC_035095.1	27014652	.	A	T	.	.	MAF_USDA=4.167
NC_035095.1	27014653	.	C	T	.	.	MAF_USDA=4.167
NC_035095.1	27014694	.	G	A	.	.	MAF_USDA=9.016
NC_035095.1	27014722	.	C	T	.	.	MAF_INRAE=12.658;MAF_USDA=31.765
NC_035095.1	27014724	.	C	A	.	.	MAF_USDA=1.176
NC_035095.1	27014812	.	T	G	.	.	MAF_INRAE=12.658;MAF_USDA=31.176
NC_035095.1	27014824	.	A	T	.	.	MAF_INRAE=12.658;MAF_USDA=31.765
NC_035095.1	27014858	.	T	A	.	.	MAF_INRAE=12.658;MAF_USDA=31.176
NC_035095.1	27015041	.	C	G	.	.	MAF_INRAE=48.734;MAF_USDA=4.167
NC_035095.1	27015087	.	T	A	.	.	MAF_INRAE=3.333;MAF_USDA=4.167
NC_035095.1	27015195	.	G	T	.	.	MAF_USDA=17.059
NC_035095.1	27015269	.	C	T	.	.	MAF_USDA=1.765
NC_035095.1	27015270	.	T	C	.	.	MAF_INRAE=12.658;MAF_USDA=27.647
NC_035095.1	27015293	.	G	A	.	.	MAF_INRAE=48.734;MAF_USDA=18.824
NC_035095.1	27015299	.	G	A	.	.	MAF_INRAE=6.962;MAF_USDA=5.294
NC_035095.1	27015331	.	T	A	.	.	MAF_INRAE=13.291;MAF_USDA=28.235
NC_035095.1	27015346	.	G	T	.	.	MAF_USDA=1.639
NC_035095.1	27015381	.	A	G	.	.	MAF_USDA=2.459
NC_035095.1	27015386	.	T	C	.	.	MAF_USDA=5.882
NC_035095.1	27015405	.	C	T	.	.	MAF_USDA=2.459
NC_035095.1	27015408	.	A	G	.	.	MAF_INRAE=30.38;MAF_USDA=1.639
NC_035095.1	27015418	.	T	C	.	.	MAF_USDA=2.459
NC_035095.1	27015472	.	C	T	.	.	MAF_USDA=1.765
NC_035095.1	27015553	.	A	G	.	.	MAF_USDA=11.475
NC_035095.1	27015559	.	A	T	.	.	MAF_INRAE=15.789;MAF_USDA=32.787
NC_035095.1	27015643	.	C	T	.	.	MAF_USDA=7.5
NC_035095.1	27015665	.	A	C	.	.	MAF_INRAE=12.658;MAF_USDA=26.471
NC_035095.1	27015666	.	C	T	.	.	MAF_USDA=1.639
NC_035095.1	27015735	.	C	A	.	.	MAF_USDA=1.639
NC_035095.1	27015824	.	C	T	.	.	MAF_INRAE=4.43
NC_035095.1	27015831	.	G	T	.	.	MAF_INRAE=10.0
NC_035095.1	27015851	.	G	T	.	.	MAF_USDA=1.639
NC_035095.1	27015933	.	A	C	.	.	MAF_INRAE=12.658;MAF_USDA=27.059
NC_035095.1	27015974	.	T	C	.	.	MAF_INRAE=12.658;MAF_USDA=27.059
NC_035095.1	27015984	.	A	G	.	.	MAF_USDA=11.475
NC_035095.1	27015999	.	C	T	.	.	MAF_USDA=4.706
NC_035095.1	27016002	.	G	T	.	.	MAF_USDA=12.295
NC_035095.1	27016054	.	C	A	.	.	MAF_INRAE=3.333;MAF_USDA=5.882
NC_035095.1	27016059	.	A	T	.	.	MAF_INRAE=5.696;MAF_USDA=10.656
NC_035095.1	27016060	.	C	T	.	.	MAF_USDA=11.475
NC_035095.1	27016094	.	C	T	.	.	MAF_INRAE=12.025;MAF_USDA=27.059
NC_035095.1	27016130	.	T	G	.	.	MAF_INRAE=5.696;MAF_USDA=12.295
NC_035095.1	27016172	.	T	A	.	.	MAF_INRAE=3.333;MAF_USDA=2.353
NC_035095.1	27016265	.	A	G	.	.	MAF_INRAE=12.658;MAF_USDA=27.059
NC_035095.1	27016271	.	C	G	.	.	MAF_INRAE=36.709;MAF_USDA=27.059
NC_035095.1	27016283	.	T	G	.	.	MAF_INRAE=12.658;MAF_USDA=27.647
NC_035095.1	27016376	.	C	A	.	.	MAF_USDA=1.639
NC_035095.1	27016468	.	C	T	.	.	MAF_USDA=17.647
NC_035095.1	27016470	.	A	G	.	.	MAF_INRAE=12.658;MAF_USDA=27.647
NC_035095.1	27016493	.	G	A	.	.	MAF_USDA=3.529
NC_035095.1	27016495	.	T	C	.	.	MAF_INRAE=32.278;MAF_USDA=29.167
NC_035095.1	27016540	.	G	A	.	.	MAF_INRAE=1.667;MAF_USDA=3.333
NC_035095.1	27016590	.	C	T	.	.	MAF_USDA=2.459
NC_035095.1	27016653	.	C	T	.	.	MAF_INRAE=12.658;MAF_USDA=27.059
NC_035095.1	27016775	.	A	C	.	.	MAF_INRAE=10.0
NC_035095.1	27016808	.	C	T	.	.	MAF_USDA=2.459
NC_035095.1	27016817	.	C	T	.	.	MAF_USDA=3.279
NC_035095.1	27016923	.	C	G	.	.	MAF_INRAE=15.789;MAF_USDA=37.059
NC_035095.1	27016956	.	G	T	.	.	MAF_INRAE=2.5;MAF_USDA=4.167
NC_035095.1	27016973	.	C	T	.	.	MAF_INRAE=3.333
NC_035095.1	27017000	.	G	A	.	.	MAF_USDA=1.639
NC_035095.1	27017020	.	A	T	.	.	MAF_USDA=1.639
NC_035095.1	27017065	.	T	G	.	.	MAF_USDA=2.459
NC_035095.1	27017066	.	T	G	.	.	MAF_INRAE=50.0;MAF_USDA=18.824
NC_035095.1	27017067	.	C	A	.	.	MAF_INRAE=15.0;MAF_USDA=26.471
NC_035095.1	27017177	.	A	T	.	.	MAF_USDA=2.459
NC_035095.1	27017214	.	G	A	.	.	MAF_INRAE=20.253;MAF_USDA=7.647
NC_035095.1	27017262	.	C	A	.	.	MAF_USDA=1.639
NC_035095.1	27017416	.	T	C	.	.	MAF_INRAE=12.658;MAF_USDA=28.235
NC_035095.1	27017853	.	A	C	.	.	MAF_INRAE=5.063;MAF_USDA=6.667
NC_035095.1	27017858	.	G	T	.	.	MAF_INRAE=36.842;MAF_USDA=26.506
NC_035095.1	27017880	.	G	C	.	.	MAF_USDA=1.667
NC_035095.1	27017919	.	G	A	.	.	MAF_USDA=2.5
NC_035095.1	27018116	.	G	T	.	.	MAF_USDA=2.5
NC_035095.1	27018121	.	G	A	.	.	MAF_INRAE=1.667;MAF_USDA=2.459
NC_035095.1	27018196	.	G	T	.	.	MAF_INRAE=29.747;MAF_USDA=1.639
NC_035095.1	27018238	.	G	A	.	.	MAF_INRAE=12.658;MAF_USDA=27.647
NC_035095.1	27018329	.	C	T	.	.	MAF_INRAE=12.658;MAF_USDA=27.647
NC_035095.1	27018355	.	C	T	.	.	MAF_USDA=4.706
NC_035095.1	27018373	.	G	T	.	.	MAF_INRAE=13.291;MAF_USDA=28.235
NC_035095.1	27018385	.	C	G	.	.	MAF_INRAE=15.789;MAF_USDA=28.824
NC_035095.1	27018422	.	G	T	.	.	MAF_INRAE=48.734;MAF_USDA=11.765
NC_035095.1	27018506	.	A	G	.	.	MAF_USDA=4.167
NC_035095.1	27018570	.	G	T	.	.	MAF_USDA=1.639
NC_035095.1	27018583	.	A	G	.	.	MAF_INRAE=12.658;MAF_USDA=28.824
NC_035095.1	27018590	.	G	T	.	.	MAF_USDA=7.377
NC_035095.1	27018689	.	T	C	.	.	MAF_USDA=11.475
NC_035095.1	27018699	.	A	C	.	.	MAF_USDA=1.639
NC_035095.1	27018809	.	G	T	.	.	MAF_USDA=11.475
NC_035095.1	27018883	.	G	A	.	.	MAF_USDA=1.639
NC_035095.1	27018907	.	A	C	.	.	MAF_INRAE=36.076;MAF_USDA=27.976
NC_035095.1	27018914	.	T	C	.	.	MAF_INRAE=48.734;MAF_USDA=12.353
NC_035095.1	27018981	.	C	T	.	.	MAF_INRAE=48.734;MAF_USDA=36.471
NC_035095.1	27019028	.	C	T	.	.	MAF_USDA=10.656
NC_035095.1	27019048	.	A	G	.	.	MAF_INRAE=3.333;MAF_USDA=5.882
NC_035095.1	27019086	.	A	T	.	.	MAF_INRAE=13.291;MAF_USDA=27.647
NC_035095.1	27019098	.	G	C	.	.	MAF_INRAE=12.5
NC_035095.1	27019164	.	G	A	.	.	MAF_INRAE=36.076;MAF_USDA=35.882
NC_035095.1	27019205	.	G	T	.	.	MAF_USDA=2.083
NC_035095.1	27019341	.	G	C	.	.	MAF_INRAE=12.658;MAF_USDA=28.235
NC_035095.1	27019349	.	G	T	.	.	MAF_USDA=2.459
NC_035095.1	27019541	.	T	C	.	.	MAF_INRAE=3.333;MAF_USDA=5.882
NC_035095.1	27019569	.	G	A	.	.	MAF_INRAE=12.658;MAF_USDA=27.059
NC_035095.1	27019720	.	G	A	.	.	MAF_INRAE=36.076;MAF_USDA=37.059
NC_035095.1	27019743	.	G	A	.	.	MAF_USDA=1.639
NC_035095.1	27019920	.	A	C	.	.	MAF_USDA=2.459
NC_035095.1	27019931	.	G	A	.	.	MAF_INRAE=48.734;MAF_USDA=35.294
NC_035095.1	27019977	.	G	T	.	.	MAF_INRAE=34.81;MAF_USDA=37.059
NC_035095.1	27019978	.	C	T	.	.	MAF_INRAE=34.167;MAF_USDA=37.059
NC_035095.1	27019994	.	G	A	.	.	MAF_USDA=4.098
NC_035095.1	27020051	.	C	A	.	.	MAF_USDA=3.279
NC_035095.1	27020066	.	C	T	.	.	MAF_INRAE=49.367;MAF_USDA=18.235
NC_035095.1	27020074	.	C	T	.	.	MAF_INRAE=12.658;MAF_USDA=25.294
NC_035095.1	27020112	.	T	C	.	.	MAF_USDA=12.295
NC_035095.1	27020118	.	A	C	.	.	MAF_INRAE=48.734;MAF_USDA=38.235
NC_035095.1	27020131	.	G	A	.	.	MAF_USDA=5.882
NC_035095.1	27020209	.	T	G	.	.	MAF_INRAE=48.734;MAF_USDA=35.882
NC_035095.1	27020212	.	T	C	.	.	MAF_USDA=2.459
NC_035095.1	27020220	.	G	T	.	.	MAF_USDA=7.059
NC_035095.1	27020233	.	A	T	.	.	MAF_USDA=1.639
NC_035095.1	27020282	.	C	T	.	.	MAF_USDA=1.639
NC_035095.1	27020318	.	C	T	.	.	MAF_INRAE=12.658;MAF_USDA=30.0
NC_035095.1	27020347	.	G	T	.	.	MAF_INRAE=31.646;MAF_USDA=16.471
NC_035095.1	27020357	.	T	G	.	.	MAF_USDA=2.459
NC_035095.1	27020435	.	C	T	.	.	MAF_INRAE=48.734;MAF_USDA=35.294
NC_035095.1	27020453	.	G	A	.	.	MAF_USDA=11.475
NC_035095.1	27020454	.	A	C	.	.	MAF_INRAE=48.734;MAF_USDA=35.294
NC_035095.1	27020469	.	A	G	.	.	MAF_USDA=2.459
NC_035095.1	27020597	.	G	A	.	.	MAF_USDA=1.639
NC_035095.1	27020638	.	T	G	.	.	MAF_INRAE=47.468;MAF_USDA=36.471
NC_035095.1	27020704	.	C	T	.	.	MAF_INRAE=35.443;MAF_USDA=27.059
NC_035095.1	27020717	.	C	A	.	.	MAF_INRAE=10.833
NC_035095.1	27020761	.	A	C	.	.	MAF_USDA=16.471
NC_035095.1	27020779	.	A	G	.	.	MAF_INRAE=3.333;MAF_USDA=5.882
NC_035095.1	27020847	.	T	A	.	.	MAF_USDA=8.197
NC_035095.1	27020857	.	G	A	.	.	MAF_INRAE=3.333;MAF_USDA=5.882
NC_035095.1	27020899	.	A	T	.	.	MAF_USDA=3.279
NC_035095.1	27020904	.	C	T	.	.	MAF_USDA=3.529
NC_035095.1	27020921	.	C	A	.	.	MAF_USDA=17.059
NC_035095.1	27020974	.	G	T	.	.	MAF_USDA=12.5
NC_035095.1	27021016	.	T	C	.	.	MAF_INRAE=48.734;MAF_USDA=36.905
NC_035095.1	27021022	.	C	T	.	.	MAF_USDA=13.333
NC_035095.1	27021023	.	A	G	.	.	MAF_INRAE=11.667;MAF_USDA=27.976
NC_035095.1	27021036	.	A	G	.	.	MAF_USDA=3.333
NC_035095.1	27021050	.	T	C	.	.	MAF_INRAE=12.658;MAF_USDA=27.976
NC_035095.1	27021094	.	C	G	.	.	MAF_INRAE=48.101;MAF_USDA=34.706
NC_035095.1	27021119	.	G	A	.	.	MAF_INRAE=48.734
NC_035095.1	27021120	.	G	T	.	.	MAF_INRAE=47.5
NC_035095.1	27021153	.	A	G	.	.	MAF_USDA=4.167
NC_035095.1	27021200	.	C	T	.	.	MAF_USDA=5.738
NC_035095.1	27021216	.	G	A	.	.	MAF_USDA=1.639
NC_035095.1	27021236	.	A	G	.	.	MAF_USDA=10.656
NC_035095.1	27021248	.	C	G	.	.	MAF_USDA=2.459
NC_035095.1	27021345	.	T	C	.	.	MAF_USDA=1.639
NC_035095.1	27021352	.	A	T	.	.	MAF_USDA=1.639
NC_035095.1	27021367	.	G	T	.	.	MAF_INRAE=12.658;MAF_USDA=35.882
NC_035095.1	27021413	.	C	G	.	.	MAF_INRAE=1.667;MAF_USDA=4.918
NC_035095.1	27021416	.	C	T	.	.	MAF_INRAE=3.333;MAF_USDA=4.167
NC_035095.1	27021446	.	A	T	.	.	MAF_INRAE=34.177;MAF_USDA=20.588
NC_035095.1	27021456	.	A	T	.	.	MAF_INRAE=12.658;MAF_USDA=27.647
NC_035095.1	27021463	.	A	G	.	.	MAF_INRAE=3.333;MAF_USDA=2.941
NC_035095.1	27021498	.	C	T	.	.	MAF_USDA=2.5
NC_035095.1	27021512	.	A	T	.	.	MAF_USDA=8.333
NC_035095.1	27021530	.	A	G	.	.	MAF_INRAE=50.0;MAF_USDA=10.119
NC_035095.1	27021552	.	G	A	.	.	MAF_USDA=2.5
NC_035095.1	27021568	.	T	C	.	.	MAF_INRAE=12.658;MAF_USDA=26.786
NC_035095.1	27021641	.	G	A	.	.	MAF_USDA=50.0
NC_035095.1	27021661	.	G	T	.	.	MAF_USDA=15.574
NC_035095.1	27021666	.	G	A	.	.	MAF_INRAE=49.367;MAF_USDA=18.235
NC_035095.1	27021668	.	T	G	.	.	MAF_INRAE=3.333;MAF_USDA=4.167
NC_035095.1	27021670	.	C	T	.	.	MAF_USDA=11.475
NC_035095.1	27021674	.	C	T	.	.	MAF_USDA=25.0
NC_035095.1	27021720	.	T	C	.	.	MAF_INRAE=49.367;MAF_USDA=36.471
NC_035095.1	27021832	.	C	T	.	.	MAF_USDA=2.459
NC_035095.1	27021848	.	G	A	.	.	MAF_INRAE=13.291;MAF_USDA=27.647
NC_035095.1	27021875	.	T	C	.	.	MAF_USDA=1.639
NC_035095.1	27021881	.	A	C	.	.	MAF_USDA=4.918
NC_035095.1	27021891	.	C	A	.	.	MAF_INRAE=32.911;MAF_USDA=16.393
NC_035095.1	27021945	.	G	T	.	.	MAF_INRAE=33.544
NC_035095.1	27021966	.	T	A	.	.	MAF_INRAE=36.076;MAF_USDA=25.294
NC_035095.1	27021967	.	C	A	.	.	MAF_INRAE=3.333;MAF_USDA=3.529
NC_035095.1	27022000	.	G	A	.	.	MAF_INRAE=33.544;MAF_USDA=21.765
NC_035095.1	27022017	.	A	T	.	.	MAF_USDA=14.754
NC_035095.1	27022030	.	A	T	.	.	MAF_USDA=2.459
NC_035095.1	27022067	.	G	A	.	.	MAF_INRAE=6.962;MAF_USDA=5.294
NC_035095.1	27022106	.	C	T	.	.	MAF_INRAE=48.734;MAF_USDA=35.294
NC_035095.1	27022165	.	T	C	.	.	MAF_USDA=15.882
NC_035095.1	27022241	.	G	A	.	.	MAF_INRAE=32.911;MAF_USDA=19.412
NC_035095.1	27022294	.	T	C	.	.	MAF_INRAE=32.278;MAF_USDA=31.176
NC_035095.1	27022319	.	A	T	.	.	MAF_USDA=1.639
NC_035095.1	27022341	.	G	A	.	.	MAF_INRAE=34.81;MAF_USDA=20.588
NC_035095.1	27022392	.	G	T	.	.	MAF_INRAE=36.842
NC_035095.1	27022407	.	A	C	.	.	MAF_USDA=4.118
NC_035095.1	27022428	.	A	C	.	.	MAF_USDA=4.167
NC_035095.1	27022453	.	T	A	.	.	MAF_USDA=16.471
NC_035095.1	27022454	.	A	T	.	.	MAF_USDA=4.098
NC_035095.1	27022455	.	A	G	.	.	MAF_USDA=1.639
NC_035095.1	27022509	.	C	T	.	.	MAF_INRAE=32.911;MAF_USDA=28.824
NC_035095.1	27022513	.	A	C	.	.	MAF_INRAE=1.667;MAF_USDA=25.294
NC_035095.1	27022530	.	T	C	.	.	MAF_INRAE=32.911;MAF_USDA=28.824
NC_035095.1	27022547	.	G	A	.	.	MAF_INRAE=32.911;MAF_USDA=28.235
NC_035095.1	27022791	.	G	A	.	.	MAF_USDA=11.475
NC_035095.1	27022948	.	T	G	.	.	MAF_INRAE=12.658;MAF_USDA=41.176
NC_035095.1	27022966	.	G	A	.	.	MAF_USDA=8.197
NC_035095.1	27022970	.	G	C	.	.	MAF_USDA=2.459
NC_035095.1	27023121	.	A	C	.	.	MAF_INRAE=1.667;MAF_USDA=3.279
NC_035095.1	27023188	.	C	G	.	.	MAF_USDA=1.639
NC_035095.1	27023211	.	A	G	.	.	MAF_USDA=1.765
NC_035095.1	27023325	.	A	T	.	.	MAF_INRAE=6.962;MAF_USDA=8.333
NC_035095.1	27023414	.	G	A	.	.	MAF_USDA=1.639
NC_035095.1	27023459	.	G	T	.	.	MAF_INRAE=46.203;MAF_USDA=49.412
NC_035095.1	27023470	.	G	T	.	.	MAF_INRAE=46.203;MAF_USDA=48.824
NC_035095.1	27023503	.	A	G	.	.	MAF_INRAE=13.291;MAF_USDA=31.176
NC_035095.1	27023512	.	T	C	.	.	MAF_INRAE=49.367;MAF_USDA=15.882
NC_035095.1	27023537	.	C	G	.	.	MAF_USDA=5.882
NC_035095.1	27023572	.	C	A	.	.	MAF_INRAE=13.291;MAF_USDA=4.706
NC_035095.1	27023576	.	T	A	.	.	MAF_INRAE=46.203;MAF_USDA=47.647
NC_035095.1	27023582	.	G	A	.	.	MAF_INRAE=12.658;MAF_USDA=21.176
NC_035095.1	27023599	.	G	A	.	.	MAF_USDA=3.279
NC_035095.1	27023876	.	G	T	.	.	MAF_USDA=4.098
NC_035095.1	27023938	.	G	A	.	.	MAF_INRAE=48.734;MAF_USDA=14.706
NC_035095.1	27023998	.	T	G	.	.	MAF_INRAE=44.937;MAF_USDA=50.0
NC_035095.1	27024098	.	T	A	.	.	MAF_USDA=4.167
NC_035095.1	27024141	.	T	G	.	.	MAF_USDA=2.459
NC_035095.1	27024150	.	G	T	.	.	MAF_INRAE=10.0
NC_035095.1	27024152	.	A	T	.	.	MAF_USDA=5.738
NC_035095.1	27024156	.	G	T	.	.	MAF_INRAE=46.203;MAF_USDA=50.0
NC_035095.1	27024285	.	G	A	.	.	MAF_INRAE=46.203;MAF_USDA=48.824
NC_035095.1	27024537	.	G	A	.	.	MAF_USDA=2.5
NC_035095.1	27024619	.	T	C	.	.	MAF_USDA=1.639
NC_035095.1	27024631	.	C	T	.	.	MAF_INRAE=6.962;MAF_USDA=4.706
NC_035095.1	27024717	.	T	C	.	.	MAF_USDA=25.0
NC_035095.1	27024768	.	G	A	.	.	MAF_USDA=3.279
NC_035095.1	27024845	.	G	T	.	.	MAF_INRAE=12.658;MAF_USDA=21.176
NC_035095.1	27024846	.	C	T	.	.	MAF_INRAE=11.667;MAF_USDA=21.176
NC_035095.1	27024889	.	A	T	.	.	MAF_INRAE=50.0;MAF_USDA=16.071
NC_035095.1	27025083	.	T	C	.	.	MAF_USDA=1.639
NC_035095.1	27025092	.	A	T	.	.	MAF_USDA=2.459
NC_035095.1	27025113	.	G	A	.	.	MAF_USDA=1.765
NC_035095.1	27025129	.	A	T	.	.	MAF_USDA=13.934
NC_035095.1	27025242	.	T	C	.	.	MAF_INRAE=46.203;MAF_USDA=48.235
NC_035095.1	27025430	.	C	T	.	.	MAF_INRAE=46.203;MAF_USDA=48.824
NC_035095.1	27025475	.	C	T	.	.	MAF_USDA=15.574
NC_035095.1	27025498	.	G	T	.	.	MAF_USDA=20.833
NC_035095.1	27025509	.	G	A	.	.	MAF_INRAE=43.671;MAF_USDA=9.412
NC_035095.1	27025515	.	C	A	.	.	MAF_USDA=2.459
NC_035095.1	27025551	.	G	A	.	.	MAF_USDA=4.098
NC_035095.1	27025669	.	T	C	.	.	MAF_INRAE=46.203;MAF_USDA=48.824
NC_035095.1	27025784	.	A	G	.	.	MAF_INRAE=44.304;MAF_USDA=48.824
NC_035095.1	27025809	.	G	A	.	.	MAF_USDA=17.262
NC_035095.1	27025816	.	A	G	.	.	MAF_USDA=2.5
NC_035095.1	27025840	.	G	T	.	.	MAF_USDA=2.083
NC_035095.1	27025851	.	C	T	.	.	MAF_USDA=50.0
NC_035095.1	27025872	.	T	C	.	.	MAF_USDA=1.667
NC_035095.1	27025939	.	A	T	.	.	MAF_USDA=1.639
NC_035095.1	27025977	.	G	C	.	.	MAF_USDA=2.459
NC_035095.1	27026040	.	A	T	.	.	MAF_INRAE=32.278;MAF_USDA=18.824
NC_035095.1	27026068	.	C	A	.	.	MAF_INRAE=44.304;MAF_USDA=48.235
NC_035095.1	27026095	.	A	T	.	.	MAF_INRAE=45.57;MAF_USDA=50.0
NC_035095.1	27026099	.	G	A	.	.	MAF_USDA=3.529
NC_035095.1	27026109	.	G	A	.	.	MAF_INRAE=32.278;MAF_USDA=18.824
NC_035095.1	27026115	.	A	C	.	.	MAF_USDA=4.098
NC_035095.1	27026122	.	A	T	.	.	MAF_USDA=3.529
NC_035095.1	27026131	.	A	G	.	.	MAF_USDA=3.529
NC_035095.1	27026173	.	A	T	.	.	MAF_INRAE=36.842;MAF_USDA=18.235
NC_035095.1	27026216	.	C	A	.	.	MAF_INRAE=3.333;MAF_USDA=6.471
NC_035095.1	27026236	.	T	A	.	.	MAF_INRAE=44.304
NC_035095.1	27026261	.	G	A	.	.	MAF_INRAE=22.785;MAF_USDA=22.917
NC_035095.1	27026283	.	T	G	.	.	MAF_USDA=25.0
NC_035095.1	27026323	.	T	C	.	.	MAF_INRAE=37.5
NC_035095.1	27026349	.	C	G	.	.	MAF_USDA=4.167
NC_035095.1	27026380	.	C	T	.	.	MAF_INRAE=11.392;MAF_USDA=10.417
NC_035095.1	27026413	.	C	T	.	.	MAF_USDA=3.279
NC_035095.1	27026464	.	C	T	.	.	MAF_USDA=5.882
NC_035095.1	27026519	.	C	A	.	.	MAF_INRAE=47.5
NC_035095.1	27026550	.	C	A	.	.	MAF_INRAE=7.5;MAF_USDA=8.333
NC_035095.1	27026984	.	A	C	.	.	MAF_INRAE=4.167;MAF_USDA=6.25
NC_035095.1	27027156	.	A	G	.	.	MAF_USDA=2.459
NC_035095.1	27027191	.	T	C	.	.	MAF_USDA=33.333
NC_035095.1	27027215	.	T	C	.	.	MAF_INRAE=27.5;MAF_USDA=31.25
NC_035095.1	27027370	.	A	C	.	.	MAF_INRAE=44.937
NC_035095.1	27027425	.	C	A	.	.	MAF_USDA=6.667
NC_035095.1	27027469	.	A	G	.	.	MAF_INRAE=46.203;MAF_USDA=41.667
NC_035095.1	27027486	.	C	T	.	.	MAF_INRAE=12.658;MAF_USDA=25.0
NC_035095.1	27027487	.	A	C	.	.	MAF_USDA=8.333
NC_035095.1	27027530	.	T	C	.	.	MAF_INRAE=10.0
NC_035095.1	27027564	.	A	G	.	.	MAF_INRAE=12.658;MAF_USDA=38.333
NC_035095.1	27027596	.	G	T	.	.	MAF_USDA=14.167
NC_035095.1	27027721	.	C	G	.	.	MAF_INRAE=31.646;MAF_USDA=18.235
NC_035095.1	27027770	.	C	T	.	.	MAF_USDA=6.557
NC_035095.1	27027808	.	C	G	.	.	MAF_USDA=5.882
NC_035095.1	27027813	.	T	G	.	.	MAF_USDA=3.279
NC_035095.1	27027877	.	A	G	.	.	MAF_USDA=1.639
NC_035095.1	27027886	.	T	G	.	.	MAF_USDA=2.353
NC_035095.1	27027899	.	C	T	.	.	MAF_USDA=3.279
NC_035095.1	27027969	.	G	T	.	.	MAF_INRAE=32.911;MAF_USDA=19.412
NC_035095.1	27028019	.	A	G	.	.	MAF_INRAE=31.646;MAF_USDA=20.588
NC_035095.1	27028089	.	T	A	.	.	MAF_USDA=4.098
NC_035095.1	27028132	.	G	A	.	.	MAF_INRAE=5.696;MAF_USDA=9.016
NC_035095.1	27028149	.	C	A	.	.	MAF_USDA=2.459
NC_035095.1	27028151	.	A	T	.	.	MAF_INRAE=1.667;MAF_USDA=3.279
NC_035095.1	27028154	.	T	G	.	.	MAF_INRAE=32.911;MAF_USDA=20.0
NC_035095.1	27028253	.	T	C	.	.	MAF_USDA=17.647
NC_035095.1	27028334	.	A	C	.	.	MAF_USDA=1.639
NC_035095.1	27028394	.	G	A	.	.	MAF_USDA=1.639
NC_035095.1	27028495	.	A	T	.	.	MAF_USDA=6.471
NC_035095.1	27028502	.	G	A	.	.	MAF_USDA=4.098
NC_035095.1	27028529	.	A	T	.	.	MAF_USDA=3.279
NC_035095.1	27028579	.	C	A	.	.	MAF_USDA=6.557
NC_035095.1	27028592	.	C	T	.	.	MAF_USDA=1.639
NC_035095.1	27028785	.	T	C	.	.	MAF_USDA=4.098
NC_035095.1	27028892	.	C	A	.	.	MAF_USDA=2.459
NC_035095.1	27029110	.	G	A	.	.	MAF_USDA=23.529
NC_035095.1	27029154	.	A	C	.	.	MAF_USDA=16.667
NC_035095.1	27029159	.	C	T	.	.	MAF_INRAE=36.709;MAF_USDA=31.176
NC_035095.1	27029162	.	T	A	.	.	MAF_USDA=3.279
NC_035095.1	27029169	.	T	G	.	.	MAF_USDA=1.639
NC_035095.1	27029270	.	C	A	.	.	MAF_INRAE=37.342;MAF_USDA=30.357
NC_035095.1	27029290	.	C	A	.	.	MAF_INRAE=6.962;MAF_USDA=5.357
NC_035095.1	27029347	.	G	T	.	.	MAF_INRAE=5.0;MAF_USDA=10.714
NC_035095.1	27029514	.	A	G	.	.	MAF_INRAE=5.833;MAF_USDA=49.405
NC_035095.1	27029525	.	T	G	.	.	MAF_INRAE=48.734;MAF_USDA=9.524
NC_035095.1	27029551	.	T	G	.	.	MAF_INRAE=4.43;MAF_USDA=8.333
NC_035095.1	27029571	.	A	C	.	.	MAF_USDA=2.5
NC_035095.1	27029625	.	T	G	.	.	MAF_INRAE=5.833;MAF_USDA=49.405
NC_035095.1	27029658	.	T	C	.	.	MAF_INRAE=48.734;MAF_USDA=12.941
NC_035095.1	27029733	.	C	A	.	.	MAF_USDA=1.639
NC_035095.1	27029828	.	C	A	.	.	MAF_USDA=4.167
NC_035095.1	27029831	.	C	T	.	.	MAF_USDA=6.25
NC_035095.1	27030459	.	A	C	.	.	MAF_USDA=29.167
NC_035095.1	27030460	.	A	C	.	.	MAF_USDA=37.5
NC_035095.1	27030864	.	G	A	.	.	MAF_USDA=3.529
NC_035095.1	27030865	.	A	G	.	.	MAF_USDA=1.639
NC_035095.1	27030886	.	G	A	.	.	MAF_INRAE=6.329;MAF_USDA=4.706
NC_035095.1	27030934	.	G	A	.	.	MAF_INRAE=32.911;MAF_USDA=17.647
NC_035095.1	27030944	.	G	A	.	.	MAF_INRAE=30.38
NC_035095.1	27030971	.	C	T	.	.	MAF_USDA=2.459
NC_035095.1	27031225	.	C	T	.	.	MAF_USDA=2.381
NC_035095.1	27031244	.	C	T	.	.	MAF_USDA=7.059
NC_035095.1	27031317	.	C	T	.	.	MAF_USDA=1.639
NC_035095.1	27031332	.	G	C	.	.	MAF_INRAE=6.962;MAF_USDA=5.882
NC_035095.1	27031396	.	G	T	.	.	MAF_USDA=2.459
NC_035095.1	27031451	.	A	C	.	.	MAF_INRAE=4.43;MAF_USDA=10.656
NC_035095.1	27031691	.	G	T	.	.	MAF_USDA=18.235
NC_035095.1	27031718	.	A	C	.	.	MAF_USDA=10.588
NC_035095.1	27031724	.	T	G	.	.	MAF_INRAE=32.911;MAF_USDA=20.0
NC_035095.1	27031728	.	A	G	.	.	MAF_USDA=1.639
NC_035095.1	27031765	.	G	A	.	.	MAF_INRAE=5.0;MAF_USDA=49.412
NC_035095.1	27031938	.	A	C	.	.	MAF_USDA=3.529
NC_035095.1	27031948	.	G	A	.	.	MAF_INRAE=31.646;MAF_USDA=18.235
NC_035095.1	27031999	.	A	C	.	.	MAF_USDA=1.639
NC_035095.1	27032019	.	C	A	.	.	MAF_INRAE=15.833;MAF_USDA=41.667
NC_035095.1	27032057	.	C	T	.	.	MAF_USDA=1.639
NC_035095.1	27032125	.	A	G	.	.	MAF_USDA=3.279
NC_035095.1	27032130	.	C	T	.	.	MAF_INRAE=18.987;MAF_USDA=37.647
NC_035095.1	27032290	.	C	G	.	.	MAF_USDA=1.639
NC_035095.1	27032316	.	T	G	.	.	MAF_INRAE=43.671;MAF_USDA=35.417
NC_035095.1	27032317	.	A	G	.	.	MAF_INRAE=32.278;MAF_USDA=27.083
NC_035095.1	27032356	.	A	G	.	.	MAF_INRAE=10.0
NC_035095.1	27032436	.	G	A	.	.	MAF_USDA=1.639
NC_035095.1	27032453	.	A	G	.	.	MAF_INRAE=32.911;MAF_USDA=17.059
NC_035095.1	27032532	.	G	A	.	.	MAF_USDA=2.353
NC_035095.1	27032574	.	C	A	.	.	MAF_USDA=1.639
NC_035095.1	27032699	.	C	G	.	.	MAF_USDA=1.639
NC_035095.1	27032707	.	C	A	.	.	MAF_USDA=6.25
NC_035095.1	27032753	.	C	A	.	.	MAF_USDA=2.459
NC_035095.1	27032844	.	T	C	.	.	MAF_USDA=2.083
NC_035095.1	27032910	.	C	T	.	.	MAF_USDA=2.459
NC_035095.1	27032997	.	C	T	.	.	MAF_USDA=18.75
NC_035095.1	27033297	.	C	A	.	.	MAF_INRAE=2.5
NC_035095.1	27033361	.	C	T	.	.	MAF_USDA=1.639
NC_035095.1	27033455	.	G	A	.	.	MAF_INRAE=40.506;MAF_USDA=20.0
NC_035095.1	27033500	.	G	T	.	.	MAF_INRAE=32.911;MAF_USDA=20.0
NC_035095.1	27033598	.	T	C	.	.	MAF_USDA=3.279
NC_035095.1	27033645	.	G	A	.	.	MAF_INRAE=39.873;MAF_USDA=21.176
NC_035095.1	27033702	.	G	C	.	.	MAF_USDA=1.639
NC_035095.1	27033765	.	C	T	.	.	MAF_USDA=2.459
NC_035095.1	27033867	.	G	T	.	.	MAF_USDA=2.353
NC_035095.1	27033942	.	G	A	.	.	MAF_INRAE=5.263
NC_035095.1	27033946	.	G	A	.	.	MAF_USDA=2.459
NC_035095.1	27033979	.	C	G	.	.	MAF_INRAE=4.167;MAF_USDA=6.471
NC_035095.1	27034026	.	A	G	.	.	MAF_INRAE=31.646
NC_035095.1	27034080	.	A	C	.	.	MAF_INRAE=39.873;MAF_USDA=21.176
NC_035095.1	27034112	.	C	T	.	.	MAF_INRAE=5.263
NC_035095.1	27034149	.	G	T	.	.	MAF_USDA=1.639
NC_035095.1	27034176	.	A	C	.	.	MAF_INRAE=27.848;MAF_USDA=25.882
NC_035095.1	27034178	.	T	C	.	.	MAF_USDA=1.639
NC_035095.1	27034213	.	A	G	.	.	MAF_USDA=1.639
NC_035095.1	27034240	.	C	G	.	.	MAF_INRAE=4.167;MAF_USDA=8.235
NC_035095.1	27034241	.	C	A	.	.	MAF_USDA=1.639
NC_035095.1	27034257	.	C	G	.	.	MAF_INRAE=40.506;MAF_USDA=41.765
NC_035095.1	27034262	.	T	G	.	.	MAF_INRAE=10.0;MAF_USDA=7.647
NC_035095.1	27034271	.	C	T	.	.	MAF_INRAE=10.0
NC_035095.1	27034360	.	A	T	.	.	MAF_USDA=1.639
NC_035095.1	27034421	.	T	A	.	.	MAF_USDA=2.459
NC_035095.1	27034461	.	G	A	.	.	MAF_USDA=1.639
NC_035095.1	27034462	.	C	T	.	.	MAF_USDA=1.639
NC_035095.1	27034494	.	G	A	.	.	MAF_USDA=1.667
NC_035095.1	27034514	.	A	T	.	.	MAF_USDA=1.639
NC_035095.1	27034515	.	G	T	.	.	MAF_USDA=1.639
NC_035095.1	27034536	.	C	T	.	.	MAF_INRAE=30.38;MAF_USDA=2.941
NC_035095.1	27034557	.	T	A	.	.	MAF_USDA=1.639
NC_035095.1	27034570	.	G	A	.	.	MAF_USDA=4.098
NC_035095.1	27034637	.	T	G	.	.	MAF_INRAE=30.38;MAF_USDA=1.639
NC_035095.1	27034670	.	A	C	.	.	MAF_USDA=1.639
NC_035095.1	27034699	.	C	T	.	.	MAF_USDA=1.639
NC_035095.1	27034708	.	C	G	.	.	MAF_USDA=1.667
NC_035095.1	27034743	.	A	T	.	.	MAF_INRAE=4.43
NC_035095.1	27034762	.	C	T	.	.	MAF_USDA=1.667
NC_035095.1	27034783	.	C	A	.	.	MAF_USDA=1.639
NC_035095.1	27034799	.	G	T	.	.	MAF_USDA=1.639
NC_035095.1	27034805	.	G	T	.	.	MAF_INRAE=4.167;MAF_USDA=9.412
NC_035095.1	27034813	.	C	T	.	.	MAF_INRAE=31.646;MAF_USDA=3.279
NC_035095.1	27034912	.	C	G	.	.	MAF_USDA=2.459
NC_035095.1	27034928	.	T	C	.	.	MAF_USDA=1.639
NC_035095.1	27034930	.	C	T	.	.	MAF_USDA=2.459
NC_035095.1	27035050	.	C	A	.	.	MAF_USDA=1.639
NC_035095.1	27035065	.	A	C	.	.	MAF_USDA=4.167
NC_035095.1	27035147	.	T	C	.	.	MAF_USDA=2.459
NC_035095.1	27035171	.	A	G	.	.	MAF_USDA=4.098
NC_035095.1	27035229	.	C	A	.	.	MAF_INRAE=29.747
NC_035095.1	27035230	.	G	T	.	.	MAF_INRAE=18.987;MAF_USDA=14.583
NC_035095.1	27035352	.	G	A	.	.	MAF_USDA=3.279
NC_035095.1	27035380	.	A	C	.	.	MAF_INRAE=2.5;MAF_USDA=1.639
NC_035095.1	27035423	.	T	G	.	.	MAF_INRAE=43.671;MAF_USDA=5.882
NC_035095.1	27035425	.	T	A	.	.	MAF_INRAE=42.5;MAF_USDA=5.882
NC_035095.1	27035465	.	G	A	.	.	MAF_USDA=8.824
NC_035095.1	27035489	.	C	T	.	.	MAF_INRAE=31.646;MAF_USDA=18.235
NC_035095.1	27035524	.	C	A	.	.	MAF_USDA=1.639
NC_035095.1	27035557	.	A	T	.	.	MAF_USDA=1.639
NC_035095.1	27035618	.	T	G	.	.	MAF_INRAE=13.924;MAF_USDA=11.176
NC_035095.1	27035619	.	T	A	.	.	MAF_INRAE=10.0
NC_035095.1	27035643	.	A	T	.	.	MAF_USDA=3.279
NC_035095.1	27035882	.	G	C	.	.	MAF_USDA=1.639
NC_035095.1	27035891	.	C	A	.	.	MAF_USDA=4.167
NC_035095.1	27035898	.	C	T	.	.	MAF_USDA=4.918
NC_035095.1	27035907	.	T	G	.	.	MAF_USDA=2.459
NC_035095.1	27035912	.	G	A	.	.	MAF_USDA=3.279
NC_035095.1	27035944	.	G	T	.	.	MAF_INRAE=2.5;MAF_USDA=4.918
NC_035095.1	27035951	.	A	C	.	.	MAF_USDA=2.459
NC_035095.1	27036037	.	C	A	.	.	MAF_USDA=5.294
NC_035095.1	27036107	.	G	A	.	.	MAF_USDA=3.279
NC_035095.1	27036215	.	T	C	.	.	MAF_INRAE=6.962;MAF_USDA=12.353
NC_035095.1	27036221	.	G	A	.	.	MAF_INRAE=1.667;MAF_USDA=3.279
NC_035095.1	27036265	.	G	T	.	.	MAF_INRAE=29.747;MAF_USDA=1.639
NC_035095.1	27036383	.	T	C	.	.	MAF_USDA=4.918
NC_035095.1	27036385	.	A	C	.	.	MAF_USDA=4.167
NC_035095.1	27036388	.	G	T	.	.	MAF_USDA=6.557
NC_035095.1	27036451	.	A	C	.	.	MAF_USDA=39.583
NC_035095.1	27036453	.	T	A	.	.	MAF_USDA=35.417
NC_035095.1	27036755	.	T	G	.	.	MAF_USDA=43.75
NC_035095.1	27036784	.	A	T	.	.	MAF_INRAE=18.333
NC_035095.1	27036787	.	C	A	.	.	MAF_INRAE=14.167
NC_035095.1	27036820	.	A	T	.	.	MAF_INRAE=16.667
NC_035095.1	27036830	.	T	C	.	.	MAF_INRAE=16.667
NC_035095.1	27036882	.	T	C	.	.	MAF_INRAE=10.833
NC_035095.1	27036885	.	C	A	.	.	MAF_INRAE=10.833
NC_035095.1	27036890	.	C	T	.	.	MAF_INRAE=10.833
NC_035095.1	27036898	.	T	G	.	.	MAF_INRAE=8.333
NC_035095.1	27036924	.	G	A	.	.	MAF_INRAE=2.5
NC_035095.1	27036928	.	G	C	.	.	MAF_INRAE=2.5
NC_035095.1	27036940	.	C	T	.	.	MAF_INRAE=2.5
NC_035095.1	27036946	.	A	C	.	.	MAF_INRAE=2.5
NC_035095.1	27036999	.	A	G	.	.	MAF_INRAE=47.368
NC_035095.1	27037057	.	C	A	.	.	MAF_INRAE=13.924;MAF_USDA=10.588
NC_035095.1	27037103	.	C	T	.	.	MAF_INRAE=5.263;MAF_USDA=1.639
NC_035095.1	27037173	.	T	G	.	.	MAF_USDA=4.098
NC_035095.1	27037326	.	C	A	.	.	MAF_USDA=6.557
NC_035095.1	27037406	.	T	A	.	.	MAF_INRAE=37.975;MAF_USDA=11.765
NC_035095.1	27037562	.	C	T	.	.	MAF_INRAE=10.526;MAF_USDA=3.279
NC_035095.1	27037668	.	C	T	.	.	MAF_USDA=1.639
NC_035095.1	27037708	.	T	C	.	.	MAF_INRAE=39.241;MAF_USDA=11.765
NC_035095.1	27037749	.	A	C	.	.	MAF_INRAE=37.975;MAF_USDA=11.176
NC_035095.1	27037786	.	A	T	.	.	MAF_INRAE=37.975;MAF_USDA=11.176
NC_035095.1	27037854	.	T	C	.	.	MAF_USDA=2.459
NC_035095.1	27037873	.	T	C	.	.	MAF_INRAE=13.924;MAF_USDA=8.235
NC_035095.1	27037881	.	A	G	.	.	MAF_INRAE=37.975;MAF_USDA=11.176
NC_035095.1	27037892	.	G	A	.	.	MAF_INRAE=13.924;MAF_USDA=9.412
NC_035095.1	27037905	.	G	A	.	.	MAF_INRAE=37.975;MAF_USDA=11.176
NC_035095.1	27037954	.	C	A	.	.	MAF_USDA=4.167
NC_035095.1	27037980	.	T	G	.	.	MAF_INRAE=38.608;MAF_USDA=11.176
NC_035095.1	27038020	.	C	T	.	.	MAF_USDA=25.0
NC_035095.1	27038084	.	T	C	.	.	MAF_INRAE=25.949;MAF_USDA=30.0
NC_035095.1	27038131	.	G	T	.	.	MAF_USDA=4.118
NC_035095.1	27038247	.	T	C	.	.	MAF_INRAE=13.924;MAF_USDA=13.529
NC_035095.1	27038416	.	T	C	.	.	MAF_INRAE=4.167;MAF_USDA=2.941
NC_035095.1	27038417	.	A	T	.	.	MAF_USDA=2.941
NC_035095.1	27038418	.	C	G	.	.	MAF_INRAE=10.526;MAF_USDA=10.588
NC_035095.1	27038434	.	T	G	.	.	MAF_INRAE=4.167
NC_035095.1	27038441	.	T	C	.	.	MAF_INRAE=4.167
NC_035095.1	27038474	.	A	T	.	.	MAF_INRAE=4.167
NC_035095.1	27038481	.	T	C	.	.	MAF_INRAE=4.167
NC_035095.1	27038485	.	C	T	.	.	MAF_INRAE=4.167
NC_035095.1	27038486	.	A	G	.	.	MAF_INRAE=4.167
NC_035095.1	27038493	.	A	G	.	.	MAF_INRAE=4.167
NC_035095.1	27038510	.	C	G	.	.	MAF_INRAE=3.333
NC_035095.1	27038512	.	T	A	.	.	MAF_INRAE=3.333
NC_035095.1	27038514	.	C	A	.	.	MAF_INRAE=3.333
NC_035095.1	27038519	.	A	G	.	.	MAF_INRAE=3.333
NC_035095.1	27038613	.	C	T	.	.	MAF_INRAE=46.835;MAF_USDA=18.824
NC_035095.1	27038797	.	G	A	.	.	MAF_USDA=7.738
NC_035095.1	27038808	.	T	A	.	.	MAF_USDA=20.833
NC_035095.1	27038874	.	C	A	.	.	MAF_USDA=1.639
NC_035095.1	27039125	.	C	T	.	.	MAF_USDA=1.639
NC_035095.1	27039414	.	T	C	.	.	MAF_USDA=1.765
NC_035095.1	27039430	.	T	A	.	.	MAF_USDA=25.0
NC_035095.1	27039437	.	C	T	.	.	MAF_INRAE=12.658;MAF_USDA=39.412
NC_035095.1	27039585	.	G	A	.	.	MAF_INRAE=12.658;MAF_USDA=7.059
NC_035095.1	27039608	.	T	C	.	.	MAF_USDA=1.639
NC_035095.1	27039742	.	C	T	.	.	MAF_USDA=1.639
NC_035095.1	27039796	.	T	C	.	.	MAF_USDA=1.765
NC_035095.1	27039848	.	C	T	.	.	MAF_USDA=2.459
NC_035095.1	27039979	.	G	A	.	.	MAF_USDA=2.5
NC_035095.1	27040100	.	C	T	.	.	MAF_USDA=3.333
NC_035095.1	27040172	.	A	C	.	.	MAF_USDA=2.5
NC_035095.1	27040193	.	C	T	.	.	MAF_INRAE=14.557;MAF_USDA=8.333
NC_035095.1	27040236	.	C	T	.	.	MAF_INRAE=13.924;MAF_USDA=7.738
NC_035095.1	27040274	.	A	G	.	.	MAF_USDA=1.667
NC_035095.1	27040487	.	G	T	.	.	MAF_USDA=3.333
NC_035095.1	27040500	.	A	G	.	.	MAF_USDA=2.5
NC_035095.1	27040507	.	C	A	.	.	MAF_USDA=4.167
NC_035095.1	27040536	.	T	A	.	.	MAF_USDA=1.667
NC_035095.1	27040543	.	C	T	.	.	MAF_USDA=2.5
NC_035095.1	27040569	.	T	A	.	.	MAF_USDA=1.639
NC_035095.1	27040572	.	T	G	.	.	MAF_INRAE=5.263
NC_035095.1	27040617	.	T	A	.	.	MAF_INRAE=5.263
NC_035095.1	27040840	.	A	G	.	.	MAF_INRAE=37.342;MAF_USDA=2.353
NC_035095.1	27040864	.	G	A	.	.	MAF_USDA=2.459
NC_035095.1	27040931	.	G	T	.	.	MAF_INRAE=5.263
NC_035095.1	27041026	.	T	C	.	.	MAF_INRAE=13.924;MAF_USDA=6.471
NC_035095.1	27041095	.	T	G	.	.	MAF_INRAE=13.924;MAF_USDA=5.882
NC_035095.1	27041114	.	A	T	.	.	MAF_INRAE=13.924;MAF_USDA=6.471
NC_035095.1	27041259	.	G	A	.	.	MAF_USDA=4.918
NC_035095.1	27041274	.	C	A	.	.	MAF_USDA=2.353
NC_035095.1	27041326	.	A	T	.	.	MAF_INRAE=3.333;MAF_USDA=47.619
NC_035095.1	27041356	.	A	C	.	.	MAF_USDA=1.639
NC_035095.1	27041378	.	C	A	.	.	MAF_USDA=1.639
NC_035095.1	27041400	.	G	T	.	.	MAF_USDA=1.639
NC_035095.1	27041413	.	T	C	.	.	MAF_USDA=1.765
NC_035095.1	27041539	.	G	A	.	.	MAF_INRAE=10.526
NC_035095.1	27041610	.	C	T	.	.	MAF_USDA=2.459
NC_035095.1	27041723	.	T	G	.	.	MAF_USDA=7.647
NC_035095.1	27041777	.	G	A	.	.	MAF_INRAE=13.924;MAF_USDA=8.235
NC_035095.1	27041865	.	G	A	.	.	MAF_INRAE=10.0;MAF_USDA=1.639
NC_035095.1	27041921	.	C	G	.	.	MAF_USDA=2.459
NC_035095.1	27041949	.	G	A	.	.	MAF_INRAE=10.0;MAF_USDA=6.557
NC_035095.1	27041976	.	T	C	.	.	MAF_INRAE=9.167;MAF_USDA=1.639
NC_035095.1	27042041	.	C	G	.	.	MAF_USDA=2.459
NC_035095.1	27042105	.	G	T	.	.	MAF_INRAE=30.38;MAF_USDA=1.639
NC_035095.1	27042106	.	G	A	.	.	MAF_USDA=1.639
NC_035095.1	27042117	.	G	A	.	.	MAF_USDA=1.639
NC_035095.1	27042136	.	A	C	.	.	MAF_USDA=1.639
NC_035095.1	27042151	.	A	T	.	.	MAF_INRAE=3.333;MAF_USDA=44.706
NC_035095.1	27042160	.	G	T	.	.	MAF_INRAE=3.333;MAF_USDA=44.706
NC_035095.1	27042269	.	T	C	.	.	MAF_USDA=1.765
NC_035095.1	27042275	.	C	T	.	.	MAF_USDA=2.459
NC_035095.1	27042295	.	T	C	.	.	MAF_INRAE=35.443;MAF_USDA=17.647
NC_035095.1	27042350	.	G	A	.	.	MAF_USDA=1.639
NC_035095.1	27042373	.	A	G	.	.	MAF_USDA=2.459
NC_035095.1	27042433	.	C	T	.	.	MAF_INRAE=5.263;MAF_USDA=7.647
NC_035095.1	27042441	.	C	T	.	.	MAF_INRAE=3.333;MAF_USDA=44.118
NC_035095.1	27042459	.	C	T	.	.	MAF_INRAE=3.333;MAF_USDA=2.459
NC_035095.1	27042500	.	G	A	.	.	MAF_USDA=1.667
NC_035095.1	27042526	.	T	A	.	.	MAF_USDA=1.639
NC_035095.1	27042562	.	C	T	.	.	MAF_INRAE=21.519;MAF_USDA=21.176
NC_035095.1	27042564	.	G	A	.	.	MAF_INRAE=3.333;MAF_USDA=44.706
NC_035095.1	27042592	.	C	T	.	.	MAF_USDA=7.059
NC_035095.1	27042594	.	G	A	.	.	MAF_USDA=9.412
NC_035095.1	27042618	.	T	C	.	.	MAF_USDA=6.557
NC_035095.1	27042631	.	G	A	.	.	MAF_USDA=2.459
NC_035095.1	27042669	.	T	C	.	.	MAF_USDA=1.639
NC_035095.1	27042827	.	G	A	.	.	MAF_INRAE=3.333;MAF_USDA=2.083
NC_035095.1	27042836	.	T	A	.	.	MAF_USDA=2.459
NC_035095.1	27042890	.	T	A	.	.	MAF_USDA=1.765
NC_035095.1	27042895	.	C	T	.	.	MAF_INRAE=10.526;MAF_USDA=6.557
NC_035095.1	27042938	.	A	C	.	.	MAF_INRAE=5.263
NC_035095.1	27043006	.	A	T	.	.	MAF_INRAE=10.526;MAF_USDA=4.918
NC_035095.1	27043008	.	T	A	.	.	MAF_USDA=4.918
NC_035095.1	27043018	.	T	A	.	.	MAF_USDA=2.459
NC_035095.1	27043053	.	A	T	.	.	MAF_INRAE=31.646;MAF_USDA=29.412
NC_035095.1	27043132	.	C	T	.	.	MAF_USDA=2.459
NC_035095.1	27043244	.	A	T	.	.	MAF_USDA=22.917
NC_035095.1	27043245	.	A	T	.	.	MAF_USDA=1.639
NC_035095.1	27043250	.	T	A	.	.	MAF_USDA=1.639
NC_035095.1	27043259	.	C	A	.	.	MAF_USDA=1.639
NC_035095.1	27043269	.	G	T	.	.	MAF_USDA=1.765
NC_035095.1	27043292	.	T	G	.	.	MAF_USDA=1.639
NC_035095.1	27043424	.	C	G	.	.	MAF_USDA=1.639
NC_035095.1	27043498	.	G	A	.	.	MAF_INRAE=34.177;MAF_USDA=22.353
NC_035095.1	27043794	.	A	T	.	.	MAF_INRAE=34.81;MAF_USDA=15.882
NC_035095.1	27043807	.	C	G	.	.	MAF_USDA=1.639
NC_035095.1	27043887	.	C	T	.	.	MAF_INRAE=3.333;MAF_USDA=39.412
NC_035095.1	27043894	.	A	T	.	.	MAF_INRAE=30.38;MAF_USDA=5.294
NC_035095.1	27043926	.	A	G	.	.	MAF_INRAE=3.333;MAF_USDA=32.941
NC_035095.1	27043937	.	G	A	.	.	MAF_INRAE=3.333;MAF_USDA=2.353
NC_035095.1	27043979	.	C	A	.	.	MAF_USDA=1.639
NC_035095.1	27043991	.	A	G	.	.	MAF_INRAE=16.456;MAF_USDA=46.471
NC_035095.1	27044046	.	C	T	.	.	MAF_INRAE=10.0;MAF_USDA=1.639
NC_035095.1	27044052	.	G	T	.	.	MAF_INRAE=5.0;MAF_USDA=4.706
NC_035095.1	27044253	.	G	A	.	.	MAF_INRAE=2.5;MAF_USDA=39.412
NC_035095.1	27044286	.	G	A	.	.	MAF_USDA=1.639
NC_035095.1	27044294	.	C	G	.	.	MAF_USDA=7.377
NC_035095.1	27044475	.	C	T	.	.	MAF_INRAE=2.5;MAF_USDA=35.882
NC_035095.1	27044488	.	T	C	.	.	MAF_INRAE=2.5;MAF_USDA=36.471
NC_035095.1	27044524	.	G	T	.	.	MAF_USDA=10.417
NC_035095.1	27044685	.	G	A	.	.	MAF_USDA=5.833
NC_035095.1	27044697	.	C	A	.	.	MAF_INRAE=30.38;MAF_USDA=4.706
NC_035095.1	27044792	.	C	T	.	.	MAF_INRAE=5.263
NC_035095.1	27044816	.	G	T	.	.	MAF_INRAE=3.333;MAF_USDA=1.176
NC_035095.1	27044863	.	T	C	.	.	MAF_USDA=6.471
NC_035095.1	27044872	.	T	G	.	.	MAF_INRAE=10.0;MAF_USDA=3.279
NC_035095.1	27045032	.	C	A	.	.	MAF_USDA=1.176
NC_035095.1	27045132	.	G	T	.	.	MAF_INRAE=15.0;MAF_USDA=4.167
NC_035095.1	27045208	.	C	T	.	.	MAF_USDA=3.279
NC_035095.1	27045217	.	C	A	.	.	MAF_USDA=5.738
NC_035095.1	27045246	.	A	G	.	.	MAF_USDA=5.882
NC_035095.1	27045282	.	T	C	.	.	MAF_INRAE=3.333;MAF_USDA=35.882
NC_035095.1	27045310	.	C	T	.	.	MAF_USDA=2.459
NC_035095.1	27045432	.	C	T	.	.	MAF_USDA=1.639
NC_035095.1	27045520	.	G	T	.	.	MAF_INRAE=29.114;MAF_USDA=4.118
NC_035095.1	27045560	.	G	A	.	.	MAF_USDA=8.197
NC_035095.1	27045593	.	A	T	.	.	MAF_USDA=3.279
NC_035095.1	27045674	.	C	A	.	.	MAF_USDA=8.197
NC_035095.1	27045780	.	A	G	.	.	MAF_INRAE=5.263
NC_035095.1	27045846	.	A	C	.	.	MAF_USDA=6.25
NC_035095.1	27045877	.	A	C	.	.	MAF_USDA=1.639
NC_035095.1	27045878	.	G	A	.	.	MAF_USDA=1.639
NC_035095.1	27045930	.	C	T	.	.	MAF_USDA=4.167
NC_035095.1	27045954	.	A	T	.	.	MAF_USDA=3.529
NC_035095.1	27045994	.	T	G	.	.	MAF_INRAE=10.0;MAF_USDA=3.279
NC_035095.1	27046001	.	A	T	.	.	MAF_INRAE=50.0;MAF_USDA=26.471
NC_035095.1	27046056	.	C	A	.	.	MAF_USDA=7.377
NC_035095.1	27046097	.	T	A	.	.	MAF_USDA=6.25
NC_035095.1	27046186	.	G	A	.	.	MAF_USDA=1.639
NC_035095.1	27046258	.	T	C	.	.	MAF_USDA=2.459
NC_035095.1	27046305	.	G	A	.	.	MAF_INRAE=13.924;MAF_USDA=11.176
NC_035095.1	27046345	.	C	G	.	.	MAF_INRAE=3.333;MAF_USDA=42.353
NC_035095.1	27046349	.	T	C	.	.	MAF_INRAE=5.0;MAF_USDA=18.824
NC_035095.1	27046394	.	G	A	.	.	MAF_USDA=2.459
NC_035095.1	27046405	.	T	C	.	.	MAF_USDA=3.279
NC_035095.1	27046412	.	T	G	.	.	MAF_USDA=2.459
NC_035095.1	27046463	.	T	G	.	.	MAF_USDA=1.639
NC_035095.1	27046464	.	T	G	.	.	MAF_INRAE=3.333;MAF_USDA=32.353
NC_035095.1	27046465	.	T	A	.	.	MAF_USDA=1.765
NC_035095.1	27046486	.	G	A	.	.	MAF_INRAE=10.0;MAF_USDA=4.098
NC_035095.1	27046518	.	C	G	.	.	MAF_USDA=1.639
NC_035095.1	27046519	.	A	G	.	.	MAF_INRAE=35.443;MAF_USDA=15.882
NC_035095.1	27046526	.	T	A	.	.	MAF_USDA=6.557
NC_035095.1	27046565	.	C	T	.	.	MAF_USDA=4.118
NC_035095.1	27046581	.	T	G	.	.	MAF_INRAE=35.443;MAF_USDA=15.882
NC_035095.1	27046593	.	A	T	.	.	MAF_USDA=9.412
NC_035095.1	27046614	.	T	C	.	.	MAF_USDA=1.639
NC_035095.1	27046691	.	C	A	.	.	MAF_INRAE=47.468;MAF_USDA=40.0
NC_035095.1	27046695	.	C	T	.	.	MAF_INRAE=5.0;MAF_USDA=5.882
NC_035095.1	27046744	.	T	A	.	.	MAF_INRAE=10.0;MAF_USDA=3.279
NC_035095.1	27046745	.	G	A	.	.	MAF_INRAE=10.0;MAF_USDA=3.279
NC_035095.1	27046748	.	C	T	.	.	MAF_INRAE=13.924;MAF_USDA=11.176
NC_035095.1	27046764	.	C	A	.	.	MAF_USDA=1.639
NC_035095.1	27046798	.	G	C	.	.	MAF_USDA=2.459
NC_035095.1	27046818	.	C	T	.	.	MAF_USDA=13.934
NC_035095.1	27046902	.	A	G	.	.	MAF_USDA=6.557
NC_035095.1	27046903	.	A	C	.	.	MAF_USDA=7.377
NC_035095.1	27046906	.	T	G	.	.	MAF_USDA=7.377
NC_035095.1	27046918	.	G	A	.	.	MAF_USDA=3.279
NC_035095.1	27046927	.	G	A	.	.	MAF_USDA=3.279
NC_035095.1	27046928	.	G	T	.	.	MAF_INRAE=5.263
NC_035095.1	27046930	.	C	T	.	.	MAF_INRAE=13.924;MAF_USDA=7.647
NC_035095.1	27046974	.	A	G	.	.	MAF_INRAE=3.333;MAF_USDA=25.294
NC_035095.1	27047006	.	T	G	.	.	MAF_USDA=7.377
NC_035095.1	27047099	.	T	A	.	.	MAF_USDA=8.333
NC_035095.1	27047136	.	A	T	.	.	MAF_USDA=4.167
NC_035095.1	27047157	.	C	T	.	.	MAF_INRAE=17.089;MAF_USDA=13.69
NC_035095.1	27047206	.	A	T	.	.	MAF_USDA=6.557
NC_035095.1	27047250	.	G	A	.	.	MAF_INRAE=13.924;MAF_USDA=9.412
NC_035095.1	27047261	.	G	A	.	.	MAF_USDA=5.294
NC_035095.1	27047268	.	T	C	.	.	MAF_INRAE=34.81;MAF_USDA=14.118
NC_035095.1	27047289	.	A	G	.	.	MAF_INRAE=34.81;MAF_USDA=15.294
NC_035095.1	27047317	.	C	T	.	.	MAF_USDA=1.639
NC_035095.1	27047390	.	G	A	.	.	MAF_USDA=29.167
NC_035095.1	27047466	.	C	T	.	.	MAF_INRAE=35.443;MAF_USDA=16.471
NC_035095.1	27047474	.	C	T	.	.	MAF_USDA=4.167
NC_035095.1	27047499	.	G	T	.	.	MAF_INRAE=34.81;MAF_USDA=14.881
NC_035095.1	27047566	.	T	C	.	.	MAF_INRAE=5.263
NC_035095.1	27047612	.	G	T	.	.	MAF_USDA=1.639
NC_035095.1	27047640	.	G	C	.	.	MAF_INRAE=3.333;MAF_USDA=25.882
NC_035095.1	27047663	.	C	G	.	.	MAF_INRAE=13.924;MAF_USDA=5.882
NC_035095.1	27047683	.	T	C	.	.	MAF_USDA=3.279
NC_035095.1	27047697	.	C	T	.	.	MAF_INRAE=36.842;MAF_USDA=33.333
NC_035095.1	27047700	.	T	A	.	.	MAF_INRAE=9.167;MAF_USDA=3.279
NC_035095.1	27047709	.	C	T	.	.	MAF_INRAE=9.167;MAF_USDA=4.918
NC_035095.1	27047714	.	A	C	.	.	MAF_USDA=3.279
NC_035095.1	27047749	.	C	T	.	.	MAF_INRAE=13.924;MAF_USDA=10.588
NC_035095.1	27047766	.	T	G	.	.	MAF_INRAE=10.0;MAF_USDA=3.279
NC_035095.1	27047767	.	T	A	.	.	MAF_USDA=1.639
NC_035095.1	27047768	.	A	T	.	.	MAF_INRAE=33.544;MAF_USDA=17.059
NC_035095.1	27047795	.	C	T	.	.	MAF_INRAE=34.177;MAF_USDA=15.882
NC_035095.1	27047833	.	C	T	.	.	MAF_INRAE=13.924;MAF_USDA=6.471
NC_035095.1	27047972	.	A	G	.	.	MAF_USDA=6.557
NC_035095.1	27048111	.	A	C	.	.	MAF_USDA=30.435
NC_035095.1	27048867	.	T	G	.	.	MAF_INRAE=34.211;MAF_USDA=29.167
NC_035095.1	27048917	.	T	A	.	.	MAF_USDA=4.706
NC_035095.1	27048941	.	A	C	.	.	MAF_INRAE=40.506;MAF_USDA=47.647
NC_035095.1	27049042	.	G	A	.	.	MAF_INRAE=36.842;MAF_USDA=27.083
NC_035095.1	27049280	.	C	T	.	.	MAF_USDA=13.115
NC_035095.1	27049307	.	A	C	.	.	MAF_INRAE=34.81;MAF_USDA=14.881
NC_035095.1	27049315	.	C	T	.	.	MAF_USDA=1.639
NC_035095.1	27049374	.	G	A	.	.	MAF_USDA=13.115
NC_035095.1	27049390	.	A	G	.	.	MAF_INRAE=6.329;MAF_USDA=7.143
NC_035095.1	27049524	.	C	T	.	.	MAF_INRAE=4.167;MAF_USDA=15.882
NC_035095.1	27049571	.	G	A	.	.	MAF_INRAE=12.658;MAF_USDA=7.647
NC_035095.1	27049617	.	G	A	.	.	MAF_INRAE=5.263
NC_035095.1	27049692	.	C	A	.	.	MAF_USDA=4.706
NC_035095.1	27049726	.	C	A	.	.	MAF_USDA=6.25
NC_035095.1	27049731	.	C	T	.	.	MAF_INRAE=30.833;MAF_USDA=27.083
NC_035095.1	27049733	.	C	T	.	.	MAF_INRAE=25.833;MAF_USDA=4.167
NC_035095.1	27049838	.	C	T	.	.	MAF_USDA=6.25
NC_035095.1	27049863	.	G	T	.	.	MAF_USDA=27.083
NC_035095.1	27049925	.	A	C	.	.	MAF_USDA=22.917
NC_035095.1	27049928	.	G	A	.	.	MAF_USDA=20.833
NC_035095.1	27049960	.	T	A	.	.	MAF_INRAE=2.632
NC_035095.1	27049983	.	C	T	.	.	MAF_USDA=25.0
NC_035095.1	27050141	.	C	T	.	.	MAF_USDA=17.391
NC_035095.1	27050142	.	C	T	.	.	MAF_USDA=19.565
NC_035095.1	27050298	.	C	T	.	.	MAF_USDA=4.167
NC_035095.1	27050330	.	C	T	.	.	MAF_USDA=2.941
NC_035095.1	27050421	.	G	A	.	.	MAF_INRAE=4.167;MAF_USDA=27.083
NC_035095.1	27050464	.	C	T	.	.	MAF_INRAE=34.81;MAF_USDA=15.294
NC_035095.1	27050465	.	T	A	.	.	MAF_USDA=5.882
NC_035095.1	27050473	.	C	A	.	.	MAF_USDA=5.882
NC_035095.1	27050555	.	G	A	.	.	MAF_USDA=2.459
NC_035095.1	27050572	.	T	C	.	.	MAF_USDA=4.098
NC_035095.1	27050591	.	G	T	.	.	MAF_INRAE=3.333;MAF_USDA=2.459
NC_035095.1	27050670	.	T	C	.	.	MAF_INRAE=34.167;MAF_USDA=13.529
NC_035095.1	27050685	.	T	A	.	.	MAF_USDA=5.738
NC_035095.1	27050708	.	C	A	.	.	MAF_INRAE=45.57;MAF_USDA=39.412
NC_035095.1	27050732	.	C	T	.	.	MAF_INRAE=10.833
NC_035095.1	27050798	.	C	T	.	.	MAF_USDA=6.25
NC_035095.1	27050852	.	C	T	.	.	MAF_INRAE=10.833
NC_035095.1	27050855	.	G	T	.	.	MAF_USDA=4.167
NC_035095.1	27050894	.	T	C	.	.	MAF_INRAE=5.263
NC_035095.1	27050928	.	C	G	.	.	MAF_USDA=14.706
NC_035095.1	27050994	.	C	T	.	.	MAF_INRAE=31.013;MAF_USDA=3.529
NC_035095.1	27050997	.	A	G	.	.	MAF_INRAE=35.443;MAF_USDA=29.167
NC_035095.1	27051088	.	T	C	.	.	MAF_USDA=5.882
NC_035095.1	27051116	.	C	T	.	.	MAF_INRAE=5.263
NC_035095.1	27051137	.	C	A	.	.	MAF_USDA=1.639
NC_035095.1	27051138	.	G	A	.	.	MAF_INRAE=36.842;MAF_USDA=41.765
NC_035095.1	27051171	.	A	C	.	.	MAF_USDA=36.957
NC_035095.1	27051320	.	C	T	.	.	MAF_USDA=4.167
NC_035095.1	27051383	.	A	G	.	.	MAF_INRAE=39.873;MAF_USDA=48.824
NC_035095.1	27051413	.	C	T	.	.	MAF_USDA=3.279
NC_035095.1	27051453	.	A	G	.	.	MAF_USDA=1.639
NC_035095.1	27051535	.	C	A	.	.	MAF_USDA=8.197
NC_035095.1	27051539	.	T	G	.	.	MAF_USDA=1.639
NC_035095.1	27051543	.	C	A	.	.	MAF_USDA=1.639
NC_035095.1	27051662	.	G	C	.	.	MAF_USDA=27.083
NC_035095.1	27051690	.	C	T	.	.	MAF_USDA=3.279
NC_035095.1	27051713	.	C	T	.	.	MAF_INRAE=39.873;MAF_USDA=48.235
NC_035095.1	27051739	.	G	T	.	.	MAF_INRAE=13.924;MAF_USDA=13.529
NC_035095.1	27051804	.	A	C	.	.	MAF_INRAE=13.924
NC_035095.1	27051822	.	T	C	.	.	MAF_USDA=4.167
NC_035095.1	27051849	.	T	A	.	.	MAF_USDA=2.459
NC_035095.1	27051862	.	A	G	.	.	MAF_USDA=13.115
NC_035095.1	27051879	.	G	T	.	.	MAF_USDA=2.459
NC_035095.1	27051973	.	T	A	.	.	MAF_USDA=1.639
NC_035095.1	27052003	.	A	C	.	.	MAF_INRAE=5.263
NC_035095.1	27052036	.	A	G	.	.	MAF_INRAE=37.342;MAF_USDA=15.294
NC_035095.1	27052047	.	A	T	.	.	MAF_INRAE=36.709;MAF_USDA=16.471
NC_035095.1	27052079	.	G	A	.	.	MAF_INRAE=3.333;MAF_USDA=24.706
NC_035095.1	27052097	.	C	T	.	.	MAF_USDA=20.833
NC_035095.1	27052126	.	T	A	.	.	MAF_INRAE=35.443;MAF_USDA=15.882
NC_035095.1	27052142	.	G	T	.	.	MAF_USDA=1.639
NC_035095.1	27052191	.	G	T	.	.	MAF_USDA=45.833
NC_035095.1	27052198	.	T	C	.	.	MAF_INRAE=3.333;MAF_USDA=25.294
NC_035095.1	27052212	.	T	A	.	.	MAF_USDA=6.471
NC_035095.1	27052269	.	T	C	.	.	MAF_INRAE=6.329;MAF_USDA=10.588
NC_035095.1	27052311	.	C	A	.	.	MAF_USDA=10.0
NC_035095.1	27052314	.	A	C	.	.	MAF_INRAE=5.263
NC_035095.1	27052333	.	CCTGAGA	CCTGAGG	.	.	MAF_USDA=29.167
NC_035095.1	27052339	.	A	G	.	.	MAF_INRAE=36.709
NC_035095.1	27052459	.	A	G	.	.	MAF_INRAE=36.709;MAF_USDA=15.294
NC_035095.1	27052517	.	T	C	.	.	MAF_INRAE=41.772;MAF_USDA=48.824
NC_035095.1	27052518	.	T	A	.	.	MAF_USDA=5.882
NC_035095.1	27052571	.	T	G	.	.	MAF_INRAE=3.333;MAF_USDA=25.294
NC_035095.1	27052678	.	T	C	.	.	MAF_INRAE=39.873;MAF_USDA=48.235
NC_035095.1	27052700	.	G	A	.	.	MAF_INRAE=36.709;MAF_USDA=9.836
NC_035095.1	27052707	.	C	T	.	.	MAF_INRAE=5.0;MAF_USDA=5.882
NC_035095.1	27052708	.	G	A	.	.	MAF_INRAE=3.333;MAF_USDA=16.471
NC_035095.1	27052751	.	A	G	.	.	MAF_INRAE=36.709;MAF_USDA=26.471
NC_035095.1	27052763	.	A	G	.	.	MAF_INRAE=3.333;MAF_USDA=25.882
NC_035095.1	27052766	.	G	A	.	.	MAF_INRAE=15.0;MAF_USDA=12.941
NC_035095.1	27052798	.	G	A	.	.	MAF_USDA=4.167
NC_035095.1	27052803	.	T	A	.	.	MAF_INRAE=5.263
NC_035095.1	27052845	.	G	T	.	.	MAF_USDA=10.0
NC_035095.1	27052905	.	T	C	.	.	MAF_INRAE=5.263
NC_035095.1	27052973	.	T	C	.	.	MAF_USDA=4.167
NC_035095.1	27053023	.	C	A	.	.	MAF_USDA=3.279
NC_035095.1	27053029	.	C	G	.	.	MAF_USDA=4.118
NC_035095.1	27053105	.	C	A	.	.	MAF_INRAE=36.709;MAF_USDA=15.882
NC_035095.1	27053116	.	C	A	.	.	MAF_INRAE=4.167;MAF_USDA=5.882
NC_035095.1	27053145	.	C	G	.	.	MAF_INRAE=3.333;MAF_USDA=2.459
NC_035095.1	27053196	.	C	A	.	.	MAF_INRAE=37.342;MAF_USDA=15.882
NC_035095.1	27053208	.	G	T	.	.	MAF_INRAE=37.342;MAF_USDA=15.882
NC_035095.1	27053283	.	T	C	.	.	MAF_INRAE=3.333;MAF_USDA=25.0
NC_035095.1	27053325	.	A	G	.	.	MAF_USDA=4.918
NC_035095.1	27053350	.	A	T	.	.	MAF_USDA=2.459
NC_035095.1	27053362	.	A	T	.	.	MAF_USDA=4.167
NC_035095.1	27053367	.	T	C	.	.	MAF_INRAE=3.333;MAF_USDA=25.294
NC_035095.1	27053401	.	A	C	.	.	MAF_INRAE=13.924;MAF_USDA=7.647
NC_035095.1	27053408	.	G	T	.	.	MAF_USDA=1.639
NC_035095.1	27053438	.	A	T	.	.	MAF_INRAE=35.443;MAF_USDA=15.294
NC_035095.1	27053454	.	T	C	.	.	MAF_INRAE=35.443;MAF_USDA=15.294
NC_035095.1	27053510	.	C	A	.	.	MAF_USDA=1.765
NC_035095.1	27053558	.	C	T	.	.	MAF_INRAE=5.263
NC_035095.1	27053570	.	G	A	.	.	MAF_INRAE=10.833;MAF_USDA=3.279
NC_035095.1	27053571	.	A	C	.	.	MAF_INRAE=34.177;MAF_USDA=15.882
NC_035095.1	27053677	.	C	T	.	.	MAF_INRAE=10.0;MAF_USDA=2.459
NC_035095.1	27053887	.	A	G	.	.	MAF_USDA=2.459
NC_035095.1	27053908	.	C	T	.	.	MAF_USDA=7.377
NC_035095.1	27053948	.	A	G	.	.	MAF_INRAE=35.443;MAF_USDA=15.882
NC_035095.1	27053956	.	G	C	.	.	MAF_INRAE=10.526;MAF_USDA=3.279
NC_035095.1	27053957	.	C	T	.	.	MAF_INRAE=35.443;MAF_USDA=16.471
NC_035095.1	27054046	.	A	C	.	.	MAF_INRAE=34.177;MAF_USDA=25.0
NC_035095.1	27054079	.	G	A	.	.	MAF_INRAE=34.81;MAF_USDA=15.882
NC_035095.1	27054272	.	G	T	.	.	MAF_USDA=22.917
NC_035095.1	27055473	.	G	T	.	.	MAF_USDA=1.639
NC_035095.1	27055529	.	G	T	.	.	MAF_INRAE=3.333;MAF_USDA=27.647
NC_035095.1	27055738	.	G	A	.	.	MAF_USDA=3.333
NC_035095.1	27055742	.	G	T	.	.	MAF_USDA=25.0
NC_035095.1	27055750	.	C	A	.	.	MAF_INRAE=10.127;MAF_USDA=22.917
NC_035095.1	27055771	.	C	T	.	.	MAF_USDA=2.459
NC_035095.1	27055805	.	T	A	.	.	MAF_INRAE=36.709;MAF_USDA=22.353
NC_035095.1	27055824	.	C	A	.	.	MAF_INRAE=4.167;MAF_USDA=1.765
NC_035095.1	27055884	.	C	A	.	.	MAF_INRAE=31.013;MAF_USDA=14.706
NC_035095.1	27055995	.	C	A	.	.	MAF_USDA=14.583
NC_035095.1	27056109	.	C	T	.	.	MAF_USDA=4.098
NC_035095.1	27056118	.	A	C	.	.	MAF_INRAE=25.0;MAF_USDA=16.667
NC_035095.1	27056182	.	A	G	.	.	MAF_INRAE=9.167;MAF_USDA=2.459
NC_035095.1	27056202	.	T	C	.	.	MAF_INRAE=25.833;MAF_USDA=18.75
NC_035095.1	27056222	.	A	G	.	.	MAF_INRAE=25.0
NC_035095.1	27056234	.	C	T	.	.	MAF_USDA=4.167
NC_035095.1	27056324	.	C	A	.	.	MAF_USDA=27.083
NC_035095.1	27056331	.	A	T	.	.	MAF_INRAE=32.5;MAF_USDA=27.083
NC_035095.1	27056344	.	C	T	.	.	MAF_INRAE=8.333;MAF_USDA=3.279
NC_035095.1	27056361	.	A	G	.	.	MAF_USDA=16.393
NC_035095.1	27056366	.	A	T	.	.	MAF_USDA=25.0
NC_035095.1	27056369	.	C	T	.	.	MAF_INRAE=3.333;MAF_USDA=2.353
NC_035095.1	27056412	.	C	T	.	.	MAF_USDA=29.167
NC_035095.1	27056413	.	G	A	.	.	MAF_INRAE=17.089;MAF_USDA=12.353
NC_035095.1	27056442	.	G	A	.	.	MAF_USDA=2.459
NC_035095.1	27056483	.	G	C	.	.	MAF_USDA=13.115
NC_035095.1	27056506	.	T	A	.	.	MAF_INRAE=5.263
NC_035095.1	27056566	.	C	G	.	.	MAF_INRAE=3.333;MAF_USDA=1.765
NC_035095.1	27056643	.	A	G	.	.	MAF_INRAE=19.62;MAF_USDA=13.095
NC_035095.1	27056648	.	T	C	.	.	MAF_INRAE=23.333;MAF_USDA=33.529
NC_035095.1	27056695	.	C	T	.	.	MAF_USDA=1.639
NC_035095.1	27056705	.	T	C	.	.	MAF_USDA=1.667
NC_035095.1	27057067	.	A	C	.	.	MAF_USDA=45.652
NC_035095.1	27057166	.	C	A	.	.	MAF_USDA=1.639
NC_035095.1	27057312	.	G	T	.	.	MAF_INRAE=2.632
NC_035095.1	27057331	.	T	A	.	.	MAF_INRAE=5.263
NC_035095.1	27057699	.	G	T	.	.	MAF_USDA=27.083
NC_035095.1	27057763	.	T	G	.	.	MAF_INRAE=36.842;MAF_USDA=27.083
NC_035095.1	27057764	.	C	A	.	.	MAF_USDA=27.083
NC_035095.1	27057769	.	T	C	.	.	MAF_INRAE=36.842;MAF_USDA=27.083
NC_035095.1	27057796	.	T	G	.	.	MAF_INRAE=36.842;MAF_USDA=14.706
NC_035095.1	27057823	.	T	G	.	.	MAF_USDA=16.667
NC_035095.1	27057824	.	T	A	.	.	MAF_INRAE=36.842;MAF_USDA=34.524
NC_035095.1	27057842	.	T	G	.	.	MAF_USDA=7.143
NC_035095.1	27057845	.	T	G	.	.	MAF_INRAE=36.842;MAF_USDA=11.31
NC_035095.1	27057852	.	G	C	.	.	MAF_INRAE=36.842;MAF_USDA=12.5
NC_035095.1	27057864	.	G	A	.	.	MAF_INRAE=5.263
NC_035095.1	27057874	.	C	A	.	.	MAF_USDA=1.667
NC_035095.1	27057883	.	C	T	.	.	MAF_USDA=27.083
NC_035095.1	27057894	.	C	A	.	.	MAF_USDA=29.167
NC_035095.1	27057897	.	A	C	.	.	MAF_INRAE=36.842;MAF_USDA=41.765
NC_035095.1	27057904	.	G	T	.	.	MAF_USDA=29.167
NC_035095.1	27057946	.	T	C	.	.	MAF_INRAE=3.333;MAF_USDA=27.381
NC_035095.1	27057989	.	C	A	.	.	MAF_USDA=1.639
NC_035095.1	27057991	.	G	A	.	.	MAF_INRAE=10.0;MAF_USDA=2.459
NC_035095.1	27058062	.	C	T	.	.	MAF_USDA=14.754
NC_035095.1	27058063	.	C	A	.	.	MAF_INRAE=10.526;MAF_USDA=6.471
NC_035095.1	27058091	.	G	T	.	.	MAF_INRAE=5.263
NC_035095.1	27058099	.	G	C	.	.	MAF_USDA=25.0
NC_035095.1	27058100	.	T	C	.	.	MAF_USDA=3.279
NC_035095.1	27058101	.	A	T	.	.	MAF_USDA=16.667
NC_035095.1	27058110	.	T	C	.	.	MAF_USDA=22.917
NC_035095.1	27058113	.	C	T	.	.	MAF_USDA=3.279
NC_035095.1	27058503	.	A	G	.	.	MAF_USDA=27.083
NC_035095.1	27058617	.	T	A	.	.	MAF_INRAE=5.263
NC_035095.1	27060687	.	G	A	.	.	MAF_USDA=2.083
NC_035095.1	27060702	.	T	A	.	.	MAF_USDA=29.167
NC_035095.1	27060709	.	G	A	.	.	MAF_USDA=35.417
NC_035095.1	27060725	.	C	T	.	.	MAF_USDA=27.083
NC_035095.1	27060758	.	A	T	.	.	MAF_USDA=28.571
NC_035095.1	27060810	.	C	T	.	.	MAF_USDA=29.167
NC_035095.1	27060887	.	G	A	.	.	MAF_INRAE=36.842;MAF_USDA=43.529
NC_035095.1	27060894	.	A	C	.	.	MAF_INRAE=36.842;MAF_USDA=1.639
NC_035095.1	27060895	.	G	C	.	.	MAF_USDA=4.706
NC_035095.1	27060920	.	A	T	.	.	MAF_USDA=6.471
NC_035095.1	27060923	.	G	C	.	.	MAF_USDA=4.918
NC_035095.1	27060926	.	G	A	.	.	MAF_INRAE=15.789;MAF_USDA=40.0
NC_035095.1	27060947	.	G	T	.	.	MAF_USDA=3.279
NC_035095.1	27060967	.	G	T	.	.	MAF_INRAE=17.722;MAF_USDA=11.176
NC_035095.1	27060978	.	C	G	.	.	MAF_USDA=6.471
NC_035095.1	27061014	.	T	C	.	.	MAF_USDA=4.098
NC_035095.1	27061016	.	C	T	.	.	MAF_USDA=4.167
NC_035095.1	27061135	.	T	C	.	.	MAF_INRAE=35.443;MAF_USDA=15.294
NC_035095.1	27061211	.	T	G,*	.	.	MAF_INRAE=37.975;MAF_USDA=43.529
NC_035095.1	27061268	.	G	A	.	.	MAF_USDA=1.639
NC_035095.1	27061376	.	G	A	.	.	MAF_USDA=25.0
NC_035095.1	27061380	.	T	C	.	.	MAF_USDA=25.0
NC_035095.1	27061381	.	T	A	.	.	MAF_USDA=25.0
NC_035095.1	27061382	.	G	T	.	.	MAF_USDA=25.0
NC_035095.1	27061383	.	G	C	.	.	MAF_INRAE=5.0;MAF_USDA=25.0
NC_035095.1	27061393	.	A	G	.	.	MAF_USDA=4.706
NC_035095.1	27061415	.	T	C	.	.	MAF_USDA=4.918
NC_035095.1	27061417	.	A	G	.	.	MAF_USDA=3.279
NC_035095.1	27061427	.	C	T	.	.	MAF_INRAE=34.167;MAF_USDA=29.167
NC_035095.1	27061482	.	C	A	.	.	MAF_USDA=1.765
NC_035095.1	27061484	.	A	C	.	.	MAF_USDA=7.647
NC_035095.1	27061496	.	G	C	.	.	MAF_INRAE=33.333;MAF_USDA=37.647
NC_035095.1	27061497	.	G	A	.	.	MAF_USDA=10.0
NC_035095.1	27061526	.	G	T	.	.	MAF_INRAE=3.333;MAF_USDA=3.529
NC_035095.1	27061529	.	C	T	.	.	MAF_INRAE=38.333;MAF_USDA=39.412
NC_035095.1	27061539	.	A	G	.	.	MAF_USDA=4.118
NC_035095.1	27061572	.	T	G	.	.	MAF_INRAE=27.5
NC_035095.1	27061609	.	G	T	.	.	MAF_INRAE=32.911;MAF_USDA=27.083
NC_035095.1	27061614	.	T	A	.	.	MAF_USDA=13.69
NC_035095.1	27061630	.	T	A	.	.	MAF_USDA=1.667
NC_035095.1	27061631	.	A	G	.	.	MAF_INRAE=1.667
NC_035095.1	27061641	.	A	G	.	.	MAF_INRAE=1.667
NC_035095.1	27061696	.	T	G	.	.	MAF_INRAE=3.333
NC_035095.1	27061720	.	A	G	.	.	MAF_INRAE=33.333;MAF_USDA=46.988
NC_035095.1	27061758	.	G	T	.	.	MAF_INRAE=36.842;MAF_USDA=24.706
NC_035095.1	27061801	.	C	T	.	.	MAF_INRAE=35.443;MAF_USDA=15.294
NC_035095.1	27061857	.	A	T	.	.	MAF_INRAE=2.5;MAF_USDA=1.639
NC_035095.1	27061875	.	T	A	.	.	MAF_USDA=9.167
NC_035095.1	27061878	.	A	G	.	.	MAF_USDA=4.167
NC_035095.1	27061885	.	T	A	.	.	MAF_USDA=29.167
NC_035095.1	27061977	.	T	G	.	.	MAF_INRAE=35.443;MAF_USDA=15.476
NC_035095.1	27062009	.	G	T	.	.	MAF_USDA=4.098
NC_035095.1	27062013	.	C	T	.	.	MAF_INRAE=30.38;MAF_USDA=6.25
NC_035095.1	27062062	.	T	G	.	.	MAF_INRAE=35.443;MAF_USDA=16.471
NC_035095.1	27062063	.	T	C	.	.	MAF_INRAE=5.263
NC_035095.1	27062131	.	A	T	.	.	MAF_USDA=30.0
NC_035095.1	27062146	.	G	A	.	.	MAF_INRAE=8.228
NC_035095.1	27062247	.	C	T	.	.	MAF_INRAE=10.0;MAF_USDA=3.279
NC_035095.1	27062370	.	G	A	.	.	MAF_INRAE=34.177;MAF_USDA=15.294
NC_035095.1	27062386	.	C	G	.	.	MAF_INRAE=30.38;MAF_USDA=8.824
NC_035095.1	27062434	.	C	A	.	.	MAF_USDA=35.417
NC_035095.1	27062436	.	G	A	.	.	MAF_INRAE=3.333;MAF_USDA=7.377
NC_035095.1	27062439	.	T	G	.	.	MAF_INRAE=6.329;MAF_USDA=19.412
NC_035095.1	27062459	.	A	T	.	.	MAF_USDA=1.639
NC_035095.1	27062507	.	C	G	.	.	MAF_USDA=30.0
NC_035095.1	27062527	.	C	A	.	.	MAF_INRAE=5.263
NC_035095.1	27062544	.	T	C	.	.	MAF_USDA=3.279
NC_035095.1	27062546	.	A	T	.	.	MAF_USDA=3.279
NC_035095.1	27062559	.	G	A	.	.	MAF_USDA=30.357
NC_035095.1	27062561	.	C	T	.	.	MAF_USDA=1.786
NC_035095.1	27062585	.	T	C	.	.	MAF_INRAE=30.38;MAF_USDA=5.952
NC_035095.1	27062601	.	T	A	.	.	MAF_INRAE=3.333;MAF_USDA=1.19
NC_035095.1	27062602	.	T	G	.	.	MAF_INRAE=49.367;MAF_USDA=24.405
NC_035095.1	27062603	.	G	T	.	.	MAF_INRAE=50.0;MAF_USDA=26.19
NC_035095.1	27062611	.	T	C	.	.	MAF_INRAE=35.443;MAF_USDA=16.071
NC_035095.1	27062614	.	A	G	.	.	MAF_USDA=1.667
NC_035095.1	27062615	.	C	G	.	.	MAF_USDA=8.235
NC_035095.1	27062651	.	C	T	.	.	MAF_USDA=10.0
NC_035095.1	27062679	.	A	G	.	.	MAF_INRAE=35.443;MAF_USDA=15.882
NC_035095.1	27062694	.	T	A	.	.	MAF_INRAE=30.38;MAF_USDA=6.471
NC_035095.1	27062713	.	G	T	.	.	MAF_INRAE=10.0
NC_035095.1	27062737	.	G	A	.	.	MAF_INRAE=13.333;MAF_USDA=18.852
NC_035095.1	27062738	.	C	T	.	.	MAF_INRAE=35.443;MAF_USDA=15.882
NC_035095.1	27062778	.	G	A	.	.	MAF_INRAE=34.81;MAF_USDA=39.583
NC_035095.1	27062779	.	T	C	.	.	MAF_INRAE=35.0;MAF_USDA=41.667
NC_035095.1	27062799	.	C	T	.	.	MAF_USDA=4.167
NC_035095.1	27062845	.	G	A	.	.	MAF_USDA=32.353
NC_035095.1	27062848	.	G	T	.	.	MAF_INRAE=5.0;MAF_USDA=20.0
NC_035095.1	27062857	.	C	A	.	.	MAF_INRAE=6.329;MAF_USDA=19.412
NC_035095.1	27062903	.	T	A	.	.	MAF_USDA=2.459
NC_035095.1	27062916	.	A	C	.	.	MAF_USDA=10.656
NC_035095.1	27062925	.	G	T	.	.	MAF_USDA=3.279
NC_035095.1	27062950	.	A	G	.	.	MAF_INRAE=34.81;MAF_USDA=15.476
NC_035095.1	27062962	.	A	G	.	.	MAF_USDA=33.333
NC_035095.1	27062987	.	A	G	.	.	MAF_INRAE=10.0;MAF_USDA=11.475
NC_035095.1	27062999	.	C	A	.	.	MAF_INRAE=5.696;MAF_USDA=18.824
NC_035095.1	27063017	.	T	G	.	.	MAF_INRAE=4.167;MAF_USDA=16.471
NC_035095.1	27063033	.	T	G	.	.	MAF_INRAE=2.5
NC_035095.1	27063082	.	T	A	.	.	MAF_USDA=33.333
NC_035095.1	27063105	.	T	G	.	.	MAF_INRAE=30.38;MAF_USDA=6.25
NC_035095.1	27063134	.	A	G	.	.	MAF_INRAE=6.329;MAF_USDA=20.0
NC_035095.1	27063137	.	C	T	.	.	MAF_USDA=4.918
NC_035095.1	27063164	.	T	A	.	.	MAF_USDA=3.279
NC_035095.1	27063184	.	C	T	.	.	MAF_INRAE=13.924;MAF_USDA=8.235
NC_035095.1	27063224	.	A	G	.	.	MAF_USDA=27.083
NC_035095.1	27063250	.	G	T	.	.	MAF_USDA=7.377
NC_035095.1	27063266	.	A	C	.	.	MAF_INRAE=14.167;MAF_USDA=9.836
NC_035095.1	27063273	.	T	G	.	.	MAF_USDA=2.459
NC_035095.1	27063287	.	T	G	.	.	MAF_USDA=1.639
NC_035095.1	27063300	.	A	C	.	.	MAF_INRAE=27.848;MAF_USDA=44.118
NC_035095.1	27063383	.	T	G	.	.	MAF_INRAE=18.987;MAF_USDA=48.824
NC_035095.1	27063429	.	T	C	.	.	MAF_USDA=32.941
NC_035095.1	27063444	.	C	A	.	.	MAF_INRAE=10.526;MAF_USDA=19.412
NC_035095.1	27063524	.	T	C	.	.	MAF_USDA=9.836
NC_035095.1	27063572	.	A	C	.	.	MAF_INRAE=10.526;MAF_USDA=41.176
NC_035095.1	27063598	.	T	C	.	.	MAF_USDA=39.344
NC_035095.1	27063659	.	A	T	.	.	MAF_USDA=25.0
NC_035095.1	27063787	.	T	G	.	.	MAF_USDA=4.167
NC_035095.1	27063865	.	G	T	.	.	MAF_USDA=31.765
NC_035095.1	27063876	.	T	A	.	.	MAF_USDA=10.588
NC_035095.1	27063883	.	C	A	.	.	MAF_USDA=3.279
NC_035095.1	27063886	.	A	C	.	.	MAF_USDA=38.824
NC_035095.1	27063910	.	C	A	.	.	MAF_USDA=7.377
NC_035095.1	27063946	.	C	T	.	.	MAF_INRAE=5.263
NC_035095.1	27063973	.	G	T	.	.	MAF_USDA=1.639
NC_035095.1	27064014	.	G	A	.	.	MAF_USDA=2.459
NC_035095.1	27064029	.	G	A	.	.	MAF_USDA=1.639
NC_035095.1	27064138	.	G	A	.	.	MAF_INRAE=16.456;MAF_USDA=12.353
NC_035095.1	27064275	.	A	T	.	.	MAF_INRAE=3.333
NC_035095.1	27064297	.	T	C	.	.	MAF_INRAE=5.263;MAF_USDA=4.167
NC_035095.1	27064320	.	C	T	.	.	MAF_INRAE=41.772;MAF_USDA=16.471
NC_035095.1	27064348	.	A	G	.	.	MAF_INRAE=30.38;MAF_USDA=6.557
NC_035095.1	27064407	.	T	C	.	.	MAF_USDA=2.459
NC_035095.1	27064480	.	A	C	.	.	MAF_INRAE=7.595;MAF_USDA=18.824
NC_035095.1	27064487	.	T	G	.	.	MAF_INRAE=7.595;MAF_USDA=43.529
NC_035095.1	27064528	.	G	A	.	.	MAF_USDA=4.918
NC_035095.1	27064583	.	G	T	.	.	MAF_USDA=4.167
NC_035095.1	27064593	.	C	T	.	.	MAF_INRAE=6.962;MAF_USDA=43.529
NC_035095.1	27064621	.	T	C	.	.	MAF_INRAE=34.81;MAF_USDA=15.882
NC_035095.1	27064652	.	G	T	.	.	MAF_USDA=36.471
NC_035095.1	27064664	.	G	T	.	.	MAF_USDA=7.647
NC_035095.1	27064740	.	T	C	.	.	MAF_INRAE=46.835;MAF_USDA=35.417
NC_035095.1	27064747	.	G	A	.	.	MAF_INRAE=13.924;MAF_USDA=4.167
NC_035095.1	27064782	.	A	T	.	.	MAF_INRAE=48.734;MAF_USDA=27.976
NC_035095.1	27064819	.	C	A	.	.	MAF_USDA=11.667
NC_035095.1	27064839	.	G	A	.	.	MAF_INRAE=6.962;MAF_USDA=44.118
NC_035095.1	27064854	.	C	A	.	.	MAF_USDA=2.459
NC_035095.1	27064914	.	T	G	.	.	MAF_INRAE=30.38;MAF_USDA=6.471
NC_035095.1	27064955	.	C	T	.	.	MAF_INRAE=41.772;MAF_USDA=14.706
NC_035095.1	27065004	.	T	A	.	.	MAF_INRAE=30.38;MAF_USDA=1.639
NC_035095.1	27065010	.	T	C	.	.	MAF_INRAE=34.177;MAF_USDA=15.882
NC_035095.1	27065045	.	A	G	.	.	MAF_INRAE=5.263
NC_035095.1	27065054	.	T	C	.	.	MAF_INRAE=13.924;MAF_USDA=10.0
NC_035095.1	27065075	.	T	C	.	.	MAF_INRAE=6.962;MAF_USDA=44.706
NC_035095.1	27065133	.	A	T	.	.	MAF_INRAE=2.5
NC_035095.1	27065174	.	T	G	.	.	MAF_USDA=2.459
NC_035095.1	27065175	.	C	T	.	.	MAF_USDA=2.459
NC_035095.1	27065179	.	C	T	.	.	MAF_USDA=3.279
NC_035095.1	27065182	.	T	C	.	.	MAF_USDA=4.098
NC_035095.1	27065193	.	A	G	.	.	MAF_USDA=3.279
NC_035095.1	27065195	.	A	T	.	.	MAF_INRAE=41.139;MAF_USDA=6.25
NC_035095.1	27065196	.	G	A	.	.	MAF_USDA=3.279
NC_035095.1	27065218	.	C	A	.	.	MAF_USDA=4.098
NC_035095.1	27065220	.	A	C	.	.	MAF_USDA=4.098
NC_035095.1	27065221	.	G	T	.	.	MAF_USDA=4.098
NC_035095.1	27065223	.	C	G	.	.	MAF_USDA=1.765
NC_035095.1	27065234	.	A	G	.	.	MAF_USDA=3.279
NC_035095.1	27065286	.	T	A	.	.	MAF_USDA=4.348
NC_035095.1	27065287	.	A	G	.	.	MAF_USDA=35.417
NC_035095.1	27065288	.	T	A	.	.	MAF_USDA=35.417
NC_035095.1	27065291	.	A	G	.	.	MAF_USDA=12.5
NC_035095.1	27065297	.	A	C	.	.	MAF_INRAE=10.526;MAF_USDA=20.238
NC_035095.1	27065349	.	T	C	.	.	MAF_USDA=43.452
NC_035095.1	27065350	.	A	G	.	.	MAF_USDA=8.333
NC_035095.1	27065362	.	A	C	.	.	MAF_INRAE=10.526;MAF_USDA=39.412
NC_035095.1	27065377	.	C	T	.	.	MAF_INRAE=47.368;MAF_USDA=34.706
NC_035095.1	27065378	.	G	A	.	.	MAF_USDA=7.647
NC_035095.1	27065380	.	A	C	.	.	MAF_INRAE=36.842;MAF_USDA=2.459
NC_035095.1	27065382	.	T	G	.	.	MAF_USDA=4.167
NC_035095.1	27065387	.	C	A	.	.	MAF_USDA=2.353
NC_035095.1	27065398	.	G	A	.	.	MAF_USDA=4.098
NC_035095.1	27065425	.	A	G	.	.	MAF_USDA=4.167
NC_035095.1	27065429	.	T	A	.	.	MAF_USDA=33.333
NC_035095.1	27065482	.	T	C	.	.	MAF_USDA=33.333
NC_035095.1	27069655	.	T	C	.	.	MAF_USDA=4.167
NC_035095.1	27069820	.	C	A	.	.	MAF_INRAE=10.526;MAF_USDA=41.667
NC_035095.1	27069854	.	A	T	.	.	MAF_INRAE=10.526;MAF_USDA=15.294
NC_035095.1	27069855	.	T	A	.	.	MAF_USDA=15.294
NC_035095.1	27069922	.	C	A	.	.	MAF_USDA=1.639
NC_035095.1	27069928	.	C	T	.	.	MAF_USDA=4.918
NC_035095.1	27069943	.	T	C	.	.	MAF_USDA=4.918
NC_035095.1	27069971	.	G	A	.	.	MAF_INRAE=34.167;MAF_USDA=31.25
NC_035095.1	27069989	.	G	A	.	.	MAF_INRAE=5.0;MAF_USDA=41.765
NC_035095.1	27070054	.	C	T	.	.	MAF_USDA=2.459
NC_035095.1	27070097	.	C	T	.	.	MAF_USDA=12.353
NC_035095.1	27070104	.	C	A	.	.	MAF_USDA=11.475
NC_035095.1	27070179	.	C	A	.	.	MAF_USDA=1.639
NC_035095.1	27070236	.	A	G	.	.	MAF_INRAE=10.526;MAF_USDA=8.824
NC_035095.1	27070286	.	C	A	.	.	MAF_INRAE=5.263
NC_035095.1	27070304	.	C	A	.	.	MAF_INRAE=36.709;MAF_USDA=36.471
NC_035095.1	27070306	.	G	T	.	.	MAF_INRAE=6.329;MAF_USDA=18.824
NC_035095.1	27070311	.	A	T	.	.	MAF_INRAE=6.329;MAF_USDA=18.824
NC_035095.1	27070389	.	G	T	.	.	MAF_USDA=2.5
NC_035095.1	27070450	.	A	C	.	.	MAF_USDA=1.639
NC_035095.1	27070475	.	C	T	.	.	MAF_USDA=9.412
NC_035095.1	27070477	.	C	G	.	.	MAF_INRAE=30.38;MAF_USDA=1.639
NC_035095.1	27070605	.	A	T	.	.	MAF_INRAE=3.333;MAF_USDA=2.353
NC_035095.1	27070622	.	C	T	.	.	MAF_INRAE=35.443;MAF_USDA=15.294
NC_035095.1	27070632	.	C	T	.	.	MAF_INRAE=30.38;MAF_USDA=8.197
NC_035095.1	27070673	.	G	A	.	.	MAF_USDA=2.459
NC_035095.1	27070734	.	A	T	.	.	MAF_USDA=1.639
NC_035095.1	27070735	.	A	T	.	.	MAF_INRAE=6.962;MAF_USDA=42.941
NC_035095.1	27070746	.	C	T	.	.	MAF_INRAE=31.013;MAF_USDA=5.882
NC_035095.1	27070812	.	A	G	.	.	MAF_INRAE=10.0;MAF_USDA=4.918
NC_035095.1	27070845	.	T	C	.	.	MAF_USDA=2.459
NC_035095.1	27070846	.	C	G	.	.	MAF_INRAE=6.329;MAF_USDA=42.353
NC_035095.1	27070854	.	T	G	.	.	MAF_INRAE=14.557;MAF_USDA=8.929
NC_035095.1	27070860	.	T	G	.	.	MAF_INRAE=6.329;MAF_USDA=41.667
NC_035095.1	27070931	.	A	C	.	.	MAF_INRAE=5.263
NC_035095.1	27070945	.	G	A	.	.	MAF_USDA=2.5
NC_035095.1	27070959	.	A	T	.	.	MAF_USDA=39.286
NC_035095.1	27070994	.	C	A	.	.	MAF_USDA=9.412
NC_035095.1	27071035	.	T	C	.	.	MAF_USDA=40.588
NC_035095.1	27071073	.	A	C	.	.	MAF_INRAE=10.526
NC_035095.1	27071081	.	A	G	.	.	MAF_INRAE=36.842;MAF_USDA=1.639
NC_035095.1	27071083	.	T	G	.	.	MAF_USDA=11.475
NC_035095.1	27071088	.	A	G	.	.	MAF_INRAE=10.526;MAF_USDA=6.548
NC_035095.1	27071107	.	T	A	.	.	MAF_INRAE=5.263
NC_035095.1	27071145	.	G	T	.	.	MAF_USDA=2.459
NC_035095.1	27071169	.	G	A	.	.	MAF_INRAE=30.38;MAF_USDA=8.197
NC_035095.1	27071197	.	A	T	.	.	MAF_INRAE=6.329;MAF_USDA=18.235
NC_035095.1	27071299	.	A	T	.	.	MAF_USDA=1.639
NC_035095.1	27071328	.	G	T	.	.	MAF_USDA=1.639
NC_035095.1	27071451	.	T	A	.	.	MAF_USDA=37.5
NC_035095.1	27071497	.	G	A	.	.	MAF_INRAE=6.329;MAF_USDA=44.118
NC_035095.1	27071502	.	G	A	.	.	MAF_USDA=4.098
NC_035095.1	27071510	.	A	G	.	.	MAF_USDA=1.639
NC_035095.1	27071511	.	A	T	.	.	MAF_USDA=1.639
NC_035095.1	27071512	.	T	A	.	.	MAF_USDA=1.639
NC_035095.1	27071513	.	T	C	.	.	MAF_USDA=1.639
NC_035095.1	27071539	.	A	G	.	.	MAF_INRAE=6.329;MAF_USDA=42.941
NC_035095.1	27071559	.	G	A	.	.	MAF_USDA=1.639
NC_035095.1	27071731	.	T	A	.	.	MAF_INRAE=37.975;MAF_USDA=31.765
NC_035095.1	27071842	.	G	A	.	.	MAF_INRAE=6.962;MAF_USDA=18.824
NC_035095.1	27071870	.	T	C	.	.	MAF_USDA=9.836
NC_035095.1	27071900	.	C	T	.	.	MAF_INRAE=6.962;MAF_USDA=43.529
NC_035095.1	27071916	.	G	A	.	.	MAF_INRAE=7.595;MAF_USDA=44.118
NC_035095.1	27071952	.	C	T	.	.	MAF_INRAE=6.329;MAF_USDA=39.583
NC_035095.1	27072087	.	G	A	.	.	MAF_USDA=3.279
NC_035095.1	27072089	.	G	A	.	.	MAF_USDA=4.167
NC_035095.1	27072101	.	A	C	.	.	MAF_USDA=12.353
NC_035095.1	27072142	.	C	A	.	.	MAF_USDA=3.279
NC_035095.1	27072262	.	A	T	.	.	MAF_INRAE=5.263
NC_035095.1	27072339	.	G	T	.	.	MAF_USDA=1.639
NC_035095.1	27072356	.	C	T	.	.	MAF_USDA=1.639
NC_035095.1	27072410	.	A	C	.	.	MAF_USDA=1.639
NC_035095.1	27072416	.	T	C	.	.	MAF_INRAE=37.975;MAF_USDA=37.059
NC_035095.1	27072444	.	C	T	.	.	MAF_INRAE=6.329;MAF_USDA=44.118
NC_035095.1	27072482	.	T	C	.	.	MAF_USDA=1.639
NC_035095.1	27072506	.	T	C	.	.	MAF_USDA=4.167
NC_035095.1	27072508	.	C	A	.	.	MAF_USDA=4.918
NC_035095.1	27072653	.	C	G	.	.	MAF_INRAE=6.329;MAF_USDA=44.706
NC_035095.1	27072655	.	T	G	.	.	MAF_INRAE=6.329;MAF_USDA=9.412
NC_035095.1	27072718	.	T	A	.	.	MAF_INRAE=6.329;MAF_USDA=44.706
NC_035095.1	27072810	.	C	A	.	.	MAF_USDA=4.098
NC_035095.1	27072830	.	A	G	.	.	MAF_INRAE=16.456;MAF_USDA=12.353
NC_035095.1	27072914	.	G	A	.	.	MAF_USDA=4.918
NC_035095.1	27072989	.	T	C	.	.	MAF_INRAE=6.329;MAF_USDA=43.529
NC_035095.1	27073006	.	T	A	.	.	MAF_INRAE=3.333
NC_035095.1	27073029	.	A	G	.	.	MAF_USDA=1.765
NC_035095.1	27073044	.	A	T	.	.	MAF_INRAE=3.333
NC_035095.1	27073133	.	G	T	.	.	MAF_USDA=1.639
NC_035095.1	27073141	.	G	T	.	.	MAF_USDA=9.016
NC_035095.1	27073164	.	G	T	.	.	MAF_INRAE=16.456;MAF_USDA=10.588
NC_035095.1	27073171	.	G	A	.	.	MAF_USDA=1.639
NC_035095.1	27073235	.	T	C	.	.	MAF_INRAE=6.329;MAF_USDA=18.235
NC_035095.1	27073270	.	T	A	.	.	MAF_USDA=4.918
NC_035095.1	27073346	.	C	T	.	.	MAF_USDA=8.235
NC_035095.1	27073412	.	C	T	.	.	MAF_USDA=9.836
NC_035095.1	27073440	.	C	T	.	.	MAF_USDA=7.377
NC_035095.1	27073490	.	C	A	.	.	MAF_INRAE=6.962;MAF_USDA=45.294
NC_035095.1	27073535	.	G	A	.	.	MAF_INRAE=5.263
NC_035095.1	27073582	.	G	T	.	.	MAF_INRAE=30.38;MAF_USDA=9.016
NC_035095.1	27073654	.	G	A	.	.	MAF_USDA=4.918
NC_035095.1	27073701	.	A	C	.	.	MAF_USDA=1.639
NC_035095.1	27073702	.	C	T	.	.	MAF_INRAE=5.063
NC_035095.1	27073759	.	C	A	.	.	MAF_USDA=1.765
NC_035095.1	27073761	.	A	G	.	.	MAF_USDA=1.639
NC_035095.1	27073792	.	A	C	.	.	MAF_USDA=9.016
NC_035095.1	27073839	.	T	G	.	.	MAF_INRAE=6.329;MAF_USDA=44.706
NC_035095.1	27073907	.	C	T	.	.	MAF_INRAE=10.526;MAF_USDA=3.279
NC_035095.1	27074014	.	C	A	.	.	MAF_INRAE=8.333;MAF_USDA=2.459
NC_035095.1	27074048	.	C	T	.	.	MAF_USDA=1.639
NC_035095.1	27074052	.	G	A	.	.	MAF_INRAE=6.329;MAF_USDA=43.529
NC_035095.1	27074093	.	C	T	.	.	MAF_INRAE=30.38;MAF_USDA=6.471
NC_035095.1	27074159	.	C	T	.	.	MAF_USDA=2.459
NC_035095.1	27074205	.	G	A	.	.	MAF_INRAE=13.333;MAF_USDA=6.557
NC_035095.1	27074211	.	C	G	.	.	MAF_USDA=4.167
NC_035095.1	27074212	.	C	T	.	.	MAF_USDA=4.167
NC_035095.1	27074292	.	A	T	.	.	MAF_USDA=10.656
NC_035095.1	27074326	.	C	A	.	.	MAF_USDA=4.918
NC_035095.1	27074424	.	C	T	.	.	MAF_INRAE=3.333;MAF_USDA=2.353
NC_035095.1	27074470	.	A	T	.	.	MAF_INRAE=5.833;MAF_USDA=41.667
NC_035095.1	27074502	.	T	A	.	.	MAF_INRAE=5.263
NC_035095.1	27074506	.	A	G	.	.	MAF_USDA=1.639
NC_035095.1	27074582	.	G	A	.	.	MAF_INRAE=3.333;MAF_USDA=2.941
NC_035095.1	27074590	.	G	T	.	.	MAF_USDA=4.918
NC_035095.1	27074595	.	T	G	.	.	MAF_INRAE=5.263
NC_035095.1	27074616	.	G	C	.	.	MAF_INRAE=3.333;MAF_USDA=2.353
NC_035095.1	27074669	.	G	T	.	.	MAF_INRAE=35.0;MAF_USDA=15.882
NC_035095.1	27074747	.	C	T	.	.	MAF_INRAE=16.456;MAF_USDA=12.941
NC_035095.1	27074751	.	A	G	.	.	MAF_INRAE=18.333;MAF_USDA=12.353
NC_035095.1	27074754	.	A	T	.	.	MAF_USDA=4.918
NC_035095.1	27074766	.	C	G	.	.	MAF_INRAE=5.263
NC_035095.1	27074777	.	T	C	.	.	MAF_INRAE=34.177;MAF_USDA=14.118
NC_035095.1	27074852	.	T	G	.	.	MAF_INRAE=2.5;MAF_USDA=2.459
NC_035095.1	27074876	.	G	A	.	.	MAF_INRAE=16.456;MAF_USDA=11.765
NC_035095.1	27074995	.	C	T	.	.	MAF_INRAE=35.443;MAF_USDA=15.294
NC_035095.1	27075056	.	C	T	.	.	MAF_USDA=4.098
NC_035095.1	27075093	.	G	A	.	.	MAF_USDA=1.639
NC_035095.1	27075105	.	C	T	.	.	MAF_USDA=1.639
NC_035095.1	27075109	.	G	A	.	.	MAF_INRAE=35.443;MAF_USDA=15.882
NC_035095.1	27075144	.	C	A	.	.	MAF_USDA=37.647
NC_035095.1	27075186	.	G	A	.	.	MAF_USDA=7.059
NC_035095.1	27075188	.	T	A	.	.	MAF_INRAE=3.333;MAF_USDA=2.353
NC_035095.1	27075224	.	C	A	.	.	MAF_INRAE=10.0;MAF_USDA=1.639
NC_035095.1	27075298	.	G	A	.	.	MAF_INRAE=13.924;MAF_USDA=5.294
NC_035095.1	27075313	.	G	T	.	.	MAF_INRAE=10.0;MAF_USDA=4.098
NC_035095.1	27075343	.	C	T	.	.	MAF_INRAE=8.228
NC_035095.1	27075349	.	C	T	.	.	MAF_USDA=2.459
NC_035095.1	27075410	.	A	T	.	.	MAF_USDA=9.836
NC_035095.1	27075509	.	T	A	.	.	MAF_USDA=25.0
NC_035095.1	27075549	.	A	G	.	.	MAF_INRAE=30.38;MAF_USDA=6.471
NC_035095.1	27075570	.	C	A	.	.	MAF_USDA=2.459
NC_035095.1	27075626	.	A	T	.	.	MAF_INRAE=5.0;MAF_USDA=4.706
NC_035095.1	27075633	.	G	A	.	.	MAF_USDA=1.639
NC_035095.1	27075638	.	T	A	.	.	MAF_USDA=1.639
NC_035095.1	27075698	.	G	T	.	.	MAF_USDA=4.167
NC_035095.1	27075705	.	T	A	.	.	MAF_INRAE=3.333;MAF_USDA=2.353
NC_035095.1	27075773	.	C	G	.	.	MAF_USDA=1.765
NC_035095.1	27075801	.	C	T	.	.	MAF_INRAE=3.333;MAF_USDA=2.459
NC_035095.1	27075807	.	T	C	.	.	MAF_INRAE=3.333;MAF_USDA=2.353
NC_035095.1	27075896	.	T	G	.	.	MAF_INRAE=5.263
NC_035095.1	27075907	.	G	T	.	.	MAF_INRAE=6.329;MAF_USDA=44.706
NC_035095.1	27075988	.	C	A	.	.	MAF_USDA=9.016
NC_035095.1	27076094	.	T	G	.	.	MAF_INRAE=34.81;MAF_USDA=15.882
NC_035095.1	27076135	.	T	A	.	.	MAF_INRAE=34.81;MAF_USDA=15.882
NC_035095.1	27076152	.	G	A	.	.	MAF_INRAE=5.263
NC_035095.1	27076186	.	T	A	.	.	MAF_INRAE=41.772;MAF_USDA=28.824
NC_035095.1	27076211	.	G	T	.	.	MAF_INRAE=3.333;MAF_USDA=2.459
NC_035095.1	27076219	.	C	T	.	.	MAF_USDA=4.167
NC_035095.1	27076222	.	A	G	.	.	MAF_INRAE=13.924;MAF_USDA=6.471
NC_035095.1	27076228	.	C	A	.	.	MAF_INRAE=3.333;MAF_USDA=2.459
NC_035095.1	27076231	.	A	G	.	.	MAF_INRAE=6.329;MAF_USDA=44.706
NC_035095.1	27076305	.	G	A	.	.	MAF_INRAE=35.443;MAF_USDA=15.882
NC_035095.1	27076387	.	C	A	.	.	MAF_INRAE=5.263
NC_035095.1	27076388	.	T	C	.	.	MAF_INRAE=13.924;MAF_USDA=7.647
NC_035095.1	27076390	.	C	T	.	.	MAF_INRAE=3.333;MAF_USDA=2.459
NC_035095.1	27076435	.	A	G	.	.	MAF_INRAE=5.0;MAF_USDA=3.529
NC_035095.1	27076500	.	A	G	.	.	MAF_INRAE=13.924;MAF_USDA=8.235
NC_035095.1	27076523	.	G	A	.	.	MAF_INRAE=27.848;MAF_USDA=19.412
NC_035095.1	27076674	.	A	C	.	.	MAF_USDA=1.639
NC_035095.1	27076717	.	C	T	.	.	MAF_INRAE=10.0;MAF_USDA=2.459
NC_035095.1	27076738	.	A	C	.	.	MAF_USDA=4.167
NC_035095.1	27076816	.	A	G	.	.	MAF_INRAE=6.329;MAF_USDA=43.529
NC_035095.1	27076817	.	T	G	.	.	MAF_INRAE=10.0;MAF_USDA=4.098
NC_035095.1	27076818	.	T	A	.	.	MAF_USDA=1.639
NC_035095.1	27076839	.	T	C	.	.	MAF_USDA=4.167
NC_035095.1	27076890	.	A	G	.	.	MAF_INRAE=6.329;MAF_USDA=17.647
NC_035095.1	27076906	.	C	T	.	.	MAF_INRAE=10.0;MAF_USDA=1.639
NC_035095.1	27076945	.	C	T	.	.	MAF_INRAE=27.848;MAF_USDA=22.353
NC_035095.1	27076973	.	A	T	.	.	MAF_USDA=1.639
NC_035095.1	27077002	.	T	A	.	.	MAF_INRAE=12.5;MAF_USDA=6.557
NC_035095.1	27077003	.	A	T	.	.	MAF_INRAE=40.0;MAF_USDA=9.412
NC_035095.1	27077005	.	A	T	.	.	MAF_INRAE=10.0;MAF_USDA=4.098
NC_035095.1	27077077	.	T	G	.	.	MAF_INRAE=3.333
NC_035095.1	27077088	.	C	T	.	.	MAF_INRAE=5.263
NC_035095.1	27077172	.	T	G	.	.	MAF_USDA=5.0
NC_035095.1	27077199	.	C	T	.	.	MAF_USDA=4.167
NC_035095.1	27077233	.	T	C	.	.	MAF_USDA=4.167
NC_035095.1	27077317	.	A	T	.	.	MAF_USDA=33.333
NC_035095.1	27077322	.	A	T	.	.	MAF_USDA=2.083
NC_035095.1	27077419	.	G	T	.	.	MAF_USDA=1.639
NC_035095.1	27077469	.	A	G	.	.	MAF_INRAE=10.526;MAF_USDA=45.294
NC_035095.1	27077471	.	G	A	.	.	MAF_USDA=1.639
NC_035095.1	27077534	.	C	A	.	.	MAF_INRAE=36.842;MAF_USDA=15.882
NC_035095.1	27077623	.	G	A	.	.	MAF_INRAE=34.81;MAF_USDA=16.071
NC_035095.1	27077661	.	G	A	.	.	MAF_INRAE=6.329;MAF_USDA=8.824
NC_035095.1	27077711	.	G	C	.	.	MAF_USDA=4.918
NC_035095.1	27077753	.	G	A	.	.	MAF_USDA=9.016
NC_035095.1	27077768	.	G	T	.	.	MAF_USDA=2.459
NC_035095.1	27077872	.	C	T	.	.	MAF_INRAE=2.5;MAF_USDA=2.459
NC_035095.1	27077873	.	G	T	.	.	MAF_INRAE=2.5;MAF_USDA=2.459
NC_035095.1	27077905	.	C	G	.	.	MAF_INRAE=10.0
NC_035095.1	27077937	.	T	G	.	.	MAF_USDA=5.738
NC_035095.1	27078017	.	G	T	.	.	MAF_USDA=2.459
NC_035095.1	27078309	.	G	T	.	.	MAF_INRAE=35.443;MAF_USDA=15.294
NC_035095.1	27078328	.	G	C	.	.	MAF_INRAE=35.443;MAF_USDA=15.294
NC_035095.1	27078341	.	GTA	GTG	.	.	MAF_USDA=41.667
NC_035095.1	27078343	.	A	G	.	.	MAF_INRAE=6.329
NC_035095.1	27078425	.	A	C	.	.	MAF_INRAE=29.747;MAF_USDA=23.529
NC_035095.1	27078441	.	C	T	.	.	MAF_INRAE=34.81;MAF_USDA=15.882
NC_035095.1	27078462	.	T	C	.	.	MAF_USDA=1.639
NC_035095.1	27078502	.	C	G	.	.	MAF_USDA=2.459
NC_035095.1	27078527	.	T	C	.	.	MAF_USDA=9.016
NC_035095.1	27078602	.	C	A	.	.	MAF_INRAE=6.329;MAF_USDA=43.75
NC_035095.1	27078603	.	G	A	.	.	MAF_INRAE=3.333;MAF_USDA=2.353
NC_035095.1	27078631	.	G	T	.	.	MAF_USDA=1.639
NC_035095.1	27078666	.	T	C	.	.	MAF_INRAE=3.333;MAF_USDA=2.941
NC_035095.1	27078683	.	A	T	.	.	MAF_USDA=1.639
NC_035095.1	27078718	.	T	C	.	.	MAF_INRAE=3.333;MAF_USDA=2.5
NC_035095.1	27078788	.	G	A	.	.	MAF_USDA=4.167
NC_035095.1	27078801	.	G	T	.	.	MAF_INRAE=3.333;MAF_USDA=4.098
NC_035095.1	27079028	.	C	T	.	.	MAF_INRAE=3.797;MAF_USDA=1.765
NC_035095.1	27079113	.	G	T	.	.	MAF_USDA=10.588
NC_035095.1	27079118	.	A	T	.	.	MAF_INRAE=35.443;MAF_USDA=15.882
NC_035095.1	27079133	.	A	G	.	.	MAF_USDA=25.0
NC_035095.1	27079135	.	A	T	.	.	MAF_INRAE=41.772;MAF_USDA=29.412
NC_035095.1	27079149	.	T	C	.	.	MAF_INRAE=35.443;MAF_USDA=16.471
NC_035095.1	27079193	.	C	T	.	.	MAF_USDA=4.167
NC_035095.1	27079240	.	C	T	.	.	MAF_USDA=1.765
NC_035095.1	27079242	.	T	C	.	.	MAF_USDA=20.833
NC_035095.1	27079244	.	G	T	.	.	MAF_USDA=20.833
NC_035095.1	27079247	.	C	T	.	.	MAF_USDA=20.833
NC_035095.1	27079250	.	C	T	.	.	MAF_INRAE=3.797;MAF_USDA=2.353
NC_035095.1	27079320	.	G	C	.	.	MAF_INRAE=30.38;MAF_USDA=1.639
NC_035095.1	27079427	.	C	A	.	.	MAF_INRAE=35.443;MAF_USDA=15.882
NC_035095.1	27079462	.	G	A	.	.	MAF_USDA=4.098
NC_035095.1	27079481	.	G	T	.	.	MAF_USDA=3.279
NC_035095.1	27079509	.	T	A	.	.	MAF_USDA=2.459
NC_035095.1	27079542	.	G	A	.	.	MAF_USDA=1.176
NC_035095.1	27079691	.	A	T	.	.	MAF_INRAE=13.924;MAF_USDA=7.647
NC_035095.1	27079695	.	C	G	.	.	MAF_USDA=35.294
NC_035095.1	27079735	.	A	G	.	.	MAF_USDA=1.639
NC_035095.1	27079810	.	C	A	.	.	MAF_INRAE=10.526
NC_035095.1	27079823	.	C	T	.	.	MAF_USDA=4.918
NC_035095.1	27079830	.	C	A	.	.	MAF_INRAE=6.329;MAF_USDA=45.882
NC_035095.1	27079870	.	T	A	.	.	MAF_INRAE=3.797;MAF_USDA=2.353
NC_035095.1	27079874	.	C	T	.	.	MAF_INRAE=10.0;MAF_USDA=5.738
NC_035095.1	27079876	.	T	A	.	.	MAF_INRAE=10.0;MAF_USDA=5.738
NC_035095.1	27079901	.	C	A	.	.	MAF_INRAE=35.443;MAF_USDA=29.167
NC_035095.1	27079956	.	G	A	.	.	MAF_INRAE=6.329;MAF_USDA=18.675
NC_035095.1	27080064	.	C	G	.	.	MAF_INRAE=42.405;MAF_USDA=30.588
NC_035095.1	27080141	.	G	A	.	.	MAF_USDA=1.639
NC_035095.1	27080152	.	A	T	.	.	MAF_USDA=2.459
NC_035095.1	27080155	.	G	T	.	.	MAF_INRAE=5.263;MAF_USDA=4.098
NC_035095.1	27080212	.	C	T	.	.	MAF_USDA=4.167
NC_035095.1	27080223	.	C	T	.	.	MAF_USDA=1.639
NC_035095.1	27080280	.	A	C	.	.	MAF_USDA=38.235
NC_035095.1	27080292	.	C	G	.	.	MAF_USDA=2.459
NC_035095.1	27080324	.	G	T	.	.	MAF_USDA=10.588
NC_035095.1	27080341	.	T	C	.	.	MAF_INRAE=36.842;MAF_USDA=16.071
NC_035095.1	27080354	.	C	T	.	.	MAF_USDA=1.807
NC_035095.1	27080473	.	C	T	.	.	MAF_USDA=1.639
NC_035095.1	27080478	.	A	C	.	.	MAF_USDA=4.167
NC_035095.1	27080486	.	C	A	.	.	MAF_USDA=12.295
NC_035095.1	27080580	.	C	A	.	.	MAF_INRAE=5.0;MAF_USDA=4.706
NC_035095.1	27080617	.	T	G	.	.	MAF_USDA=1.639
NC_035095.1	27080627	.	C	A	.	.	MAF_INRAE=42.405;MAF_USDA=30.0
NC_035095.1	27080717	.	T	C	.	.	MAF_INRAE=17.722;MAF_USDA=12.353
NC_035095.1	27080761	.	T	G	.	.	MAF_USDA=29.167
NC_035095.1	27080775	.	G	A	.	.	MAF_INRAE=3.333;MAF_USDA=1.639
NC_035095.1	27080867	.	C	T	.	.	MAF_INRAE=35.443;MAF_USDA=15.882
NC_035095.1	27080926	.	C	T	.	.	MAF_INRAE=30.38;MAF_USDA=8.197
NC_035095.1	27080938	.	A	T	.	.	MAF_USDA=1.639
NC_035095.1	27080953	.	C	T	.	.	MAF_INRAE=32.911;MAF_USDA=15.882
NC_035095.1	27080992	.	T	G	.	.	MAF_USDA=15.882
NC_035095.1	27080997	.	G	T	.	.	MAF_USDA=3.279
NC_035095.1	27081004	.	A	T	.	.	MAF_USDA=32.941
NC_035095.1	27081077	.	C	G	.	.	MAF_INRAE=34.167;MAF_USDA=15.476
NC_035095.1	27081116	.	G	A	.	.	MAF_INRAE=30.38;MAF_USDA=4.762
NC_035095.1	27081177	.	A	T	.	.	MAF_INRAE=10.0;MAF_USDA=2.5
NC_035095.1	27081200	.	G	A	.	.	MAF_INRAE=33.544;MAF_USDA=15.663
NC_035095.1	27081354	.	G	T	.	.	MAF_USDA=1.639
NC_035095.1	27081370	.	C	T	.	.	MAF_INRAE=3.797;MAF_USDA=2.353
NC_035095.1	27081414	.	G	T	.	.	MAF_USDA=4.167
NC_035095.1	27081418	.	A	G	.	.	MAF_INRAE=41.772;MAF_USDA=31.176
NC_035095.1	27081425	.	A	G	.	.	MAF_INRAE=35.443;MAF_USDA=15.294
NC_035095.1	27081437	.	G	A	.	.	MAF_INRAE=35.443;MAF_USDA=15.882
NC_035095.1	27081447	.	T	A	.	.	MAF_INRAE=41.772;MAF_USDA=32.353
NC_035095.1	27081450	.	G	T	.	.	MAF_INRAE=30.38;MAF_USDA=9.016
NC_035095.1	27081459	.	A	G	.	.	MAF_USDA=10.656
NC_035095.1	27081492	.	T	C	.	.	MAF_USDA=1.639
NC_035095.1	27081629	.	G	A	.	.	MAF_INRAE=6.329;MAF_USDA=17.059
NC_035095.1	27081636	.	A	G	.	.	MAF_INRAE=3.797;MAF_USDA=2.353
NC_035095.1	27081642	.	T	C	.	.	MAF_INRAE=3.333
NC_035095.1	27081701	.	C	A	.	.	MAF_INRAE=36.076;MAF_USDA=27.083
NC_035095.1	27081711	.	G	A	.	.	MAF_USDA=4.167
NC_035095.1	27081781	.	C	A	.	.	MAF_USDA=4.918
NC_035095.1	27081825	.	C	A	.	.	MAF_INRAE=3.797;MAF_USDA=2.353
NC_035095.1	27081826	.	G	A	.	.	MAF_INRAE=10.833;MAF_USDA=4.918
NC_035095.1	27081828	.	T	A	.	.	MAF_INRAE=3.333;MAF_USDA=1.765
NC_035095.1	27081858	.	G	T	.	.	MAF_INRAE=3.333
NC_035095.1	27081889	.	C	T	.	.	MAF_INRAE=41.772;MAF_USDA=33.529
NC_035095.1	27081890	.	G	A	.	.	MAF_INRAE=30.38;MAF_USDA=6.471
NC_035095.1	27081914	.	T	A	.	.	MAF_INRAE=35.443;MAF_USDA=15.882
NC_035095.1	27081984	.	C	G	.	.	MAF_INRAE=6.329;MAF_USDA=17.647
NC_035095.1	27082046	.	T	A	.	.	MAF_USDA=1.639
NC_035095.1	27082053	.	C	A	.	.	MAF_USDA=8.235
NC_035095.1	27082057	.	A	G	.	.	MAF_INRAE=29.747;MAF_USDA=1.639
NC_035095.1	27082081	.	A	T	.	.	MAF_USDA=2.941
NC_035095.1	27082088	.	T	G	.	.	MAF_INRAE=43.038;MAF_USDA=35.882
NC_035095.1	27082097	.	C	T	.	.	MAF_INRAE=36.076;MAF_USDA=18.824
NC_035095.1	27082110	.	A	T	.	.	MAF_USDA=4.167
NC_035095.1	27082121	.	A	T	.	.	MAF_INRAE=36.076;MAF_USDA=15.882
NC_035095.1	27082129	.	C	A	.	.	MAF_INRAE=36.076;MAF_USDA=15.882
NC_035095.1	27082132	.	G	T	.	.	MAF_INRAE=29.747;MAF_USDA=5.882
NC_035095.1	27082188	.	G	A	.	.	MAF_USDA=4.918
NC_035095.1	27082197	.	C	T	.	.	MAF_USDA=9.016
NC_035095.1	27082218	.	A	T	.	.	MAF_USDA=2.5
NC_035095.1	27082308	.	T	C	.	.	MAF_USDA=8.197
NC_035095.1	27082317	.	C	A	.	.	MAF_INRAE=3.333;MAF_USDA=20.588
NC_035095.1	27082318	.	A	T	.	.	MAF_USDA=9.016
NC_035095.1	27082319	.	T	A	.	.	MAF_INRAE=15.0;MAF_USDA=17.647
NC_035095.1	27082320	.	T	G	.	.	MAF_INRAE=28.333
NC_035095.1	27082333	.	C	T	.	.	MAF_USDA=1.667
NC_035095.1	27082382	.	A	T	.	.	MAF_INRAE=14.167;MAF_USDA=8.333
NC_035095.1	27082409	.	A	G	.	.	MAF_USDA=1.639
NC_035095.1	27082482	.	G	T	.	.	MAF_INRAE=13.924;MAF_USDA=8.824
NC_035095.1	27082493	.	G	A	.	.	MAF_INRAE=9.167
NC_035095.1	27082587	.	C	A	.	.	MAF_USDA=4.167
NC_035095.1	27082654	.	T	C	.	.	MAF_INRAE=47.468;MAF_USDA=15.294
NC_035095.1	27082763	.	T	G	.	.	MAF_USDA=4.098
NC_035095.1	27082956	.	T	A	.	.	MAF_USDA=6.557
NC_035095.1	27082960	.	A	T	.	.	MAF_USDA=6.471
NC_035095.1	27083137	.	C	G	.	.	MAF_USDA=9.756
NC_035095.1	27083212	.	G	T	.	.	MAF_INRAE=15.789;MAF_USDA=8.929
NC_035095.1	27083253	.	A	G	.	.	MAF_USDA=6.557
NC_035095.1	27083313	.	G	A	.	.	MAF_USDA=2.459
NC_035095.1	27083350	.	C	A	.	.	MAF_USDA=4.167
NC_035095.1	27083378	.	A	C	.	.	MAF_INRAE=5.263;MAF_USDA=3.279
NC_035095.1	27083435	.	A	G	.	.	MAF_USDA=4.098
NC_035095.1	27083460	.	C	T	.	.	MAF_USDA=1.639
NC_035095.1	27083486	.	A	T	.	.	MAF_INRAE=35.443;MAF_USDA=17.059
NC_035095.1	27083536	.	G	A	.	.	MAF_USDA=2.459
NC_035095.1	27083670	.	C	T	.	.	MAF_USDA=2.459
NC_035095.1	27083868	.	A	G	.	.	MAF_USDA=6.557
NC_035095.1	27083880	.	G	A	.	.	MAF_INRAE=22.785;MAF_USDA=10.0
NC_035095.1	27083915	.	C	T	.	.	MAF_INRAE=6.329;MAF_USDA=4.706
NC_035095.1	27083928	.	A	C	.	.	MAF_USDA=2.459
NC_035095.1	27083942	.	C	A	.	.	MAF_USDA=3.279
NC_035095.1	27084130	.	T	C	.	.	MAF_USDA=11.765
NC_035095.1	27084166	.	T	A	.	.	MAF_INRAE=7.595;MAF_USDA=17.647
NC_035095.1	27084188	.	T	C	.	.	MAF_USDA=10.656
NC_035095.1	27084203	.	C	A	.	.	MAF_INRAE=1.667;MAF_USDA=7.647
NC_035095.1	27084317	.	G	C	.	.	MAF_USDA=11.176
NC_035095.1	27084400	.	C	A	.	.	MAF_USDA=4.167
NC_035095.1	27084426	.	C	G	.	.	MAF_INRAE=2.5;MAF_USDA=13.529
NC_035095.1	27084428	.	G	C	.	.	MAF_INRAE=1.667;MAF_USDA=7.059
NC_035095.1	27084434	.	G	A	.	.	MAF_USDA=13.529
NC_035095.1	27084531	.	C	G	.	.	MAF_INRAE=5.263;MAF_USDA=1.639
NC_035095.1	27084648	.	T	C	.	.	MAF_USDA=1.639
NC_035095.1	27084698	.	T	A	.	.	MAF_USDA=2.459
NC_035095.1	27084733	.	A	C	.	.	MAF_INRAE=22.152;MAF_USDA=8.824
NC_035095.1	27084738	.	T	G	.	.	MAF_INRAE=22.152;MAF_USDA=8.824
NC_035095.1	27084739	.	G	T	.	.	MAF_INRAE=24.167;MAF_USDA=8.824
NC_035095.1	27084746	.	C	T	.	.	MAF_INRAE=29.747;MAF_USDA=1.639
NC_035095.1	27084838	.	G	A	.	.	MAF_USDA=2.083
NC_035095.1	27084844	.	G	A	.	.	MAF_INRAE=1.667;MAF_USDA=7.059
NC_035095.1	27084914	.	T	A	.	.	MAF_USDA=2.459
NC_035095.1	27085046	.	T	C	.	.	MAF_INRAE=30.38;MAF_USDA=1.639
NC_035095.1	27085062	.	A	G	.	.	MAF_INRAE=8.228;MAF_USDA=17.647
NC_035095.1	27085108	.	G	A	.	.	MAF_USDA=21.176
NC_035095.1	27085137	.	T	A	.	.	MAF_INRAE=2.5
NC_035095.1	27085280	.	T	C	.	.	MAF_INRAE=6.329;MAF_USDA=4.706
NC_035095.1	27085302	.	G	A	.	.	MAF_USDA=20.833
NC_035095.1	27085319	.	T	C	.	.	MAF_INRAE=22.785;MAF_USDA=9.412
NC_035095.1	27085327	.	A	T	.	.	MAF_USDA=2.459
NC_035095.1	27085331	.	T	C	.	.	MAF_INRAE=15.19;MAF_USDA=5.882
NC_035095.1	27085403	.	G	C	.	.	MAF_USDA=13.529
NC_035095.1	27085431	.	C	T	.	.	MAF_USDA=1.639
NC_035095.1	27085488	.	C	A	.	.	MAF_USDA=2.5
NC_035095.1	27085514	.	G	A	.	.	MAF_USDA=8.929
NC_035095.1	27085535	.	G	A	.	.	MAF_USDA=4.167
NC_035095.1	27085603	.	C	T	.	.	MAF_USDA=1.639
NC_035095.1	27085698	.	T	A	.	.	MAF_INRAE=5.0;MAF_USDA=4.167
NC_035095.1	27085706	.	G	C	.	.	MAF_USDA=2.083
NC_035095.1	27085825	.	C	T	.	.	MAF_INRAE=6.329;MAF_USDA=4.706
NC_035095.1	27085957	.	C	T	.	.	MAF_INRAE=2.5;MAF_USDA=8.235
NC_035095.1	27086036	.	G	A	.	.	MAF_USDA=4.706
NC_035095.1	27086039	.	T	A	.	.	MAF_USDA=1.639
NC_035095.1	27086117	.	T	A	.	.	MAF_USDA=1.639
NC_035095.1	27086119	.	T	G	.	.	MAF_USDA=22.917
NC_035095.1	27086139	.	T	A	.	.	MAF_INRAE=9.167;MAF_USDA=9.016
NC_035095.1	27086166	.	A	G	.	.	MAF_USDA=2.459
NC_035095.1	27086262	.	G	C	.	.	MAF_USDA=4.167
NC_035095.1	27086488	.	C	T	.	.	MAF_USDA=8.824
NC_035095.1	27086570	.	C	T	.	.	MAF_USDA=9.412
NC_035095.1	27086677	.	G	A	.	.	MAF_USDA=2.941
NC_035095.1	27086686	.	A	T	.	.	MAF_INRAE=6.329;MAF_USDA=14.118
NC_035095.1	27086741	.	A	C	.	.	MAF_USDA=3.529
NC_035095.1	27086743	.	T	G	.	.	MAF_INRAE=6.329
NC_035095.1	27086830	.	G	A	.	.	MAF_INRAE=32.911;MAF_USDA=34.706
NC_035095.1	27086962	.	A	G	.	.	MAF_INRAE=6.329;MAF_USDA=12.941
NC_035095.1	27086963	.	C	G	.	.	MAF_INRAE=6.667;MAF_USDA=12.941
NC_035095.1	27086964	.	A	G	.	.	MAF_INRAE=6.667;MAF_USDA=12.353
NC_035095.1	27086966	.	A	C	.	.	MAF_INRAE=6.667;MAF_USDA=12.941
NC_035095.1	27086969	.	G	T	.	.	MAF_INRAE=6.667;MAF_USDA=12.941
NC_035095.1	27087030	.	G	A	.	.	MAF_INRAE=2.5
NC_035095.1	27087119	.	G	A	.	.	MAF_INRAE=6.329;MAF_USDA=13.529
NC_035095.1	27087143	.	C	T	.	.	MAF_INRAE=29.747;MAF_USDA=2.459
NC_035095.1	27087153	.	C	T	.	.	MAF_USDA=1.639
NC_035095.1	27087199	.	C	T	.	.	MAF_INRAE=15.789;MAF_USDA=4.098
NC_035095.1	27087265	.	G	T	.	.	MAF_INRAE=23.418;MAF_USDA=11.765
NC_035095.1	27087351	.	C	A	.	.	MAF_USDA=8.235
NC_035095.1	27087378	.	C	A	.	.	MAF_INRAE=6.329;MAF_USDA=13.095
NC_035095.1	27087468	.	G	T	.	.	MAF_USDA=2.459
NC_035095.1	27087479	.	C	T	.	.	MAF_USDA=4.118
NC_035095.1	27087524	.	T	A	.	.	MAF_USDA=2.459
NC_035095.1	27087532	.	G	A	.	.	MAF_USDA=10.0
NC_035095.1	27087534	.	G	A	.	.	MAF_USDA=2.459
NC_035095.1	27087631	.	C	G	.	.	MAF_INRAE=24.051;MAF_USDA=12.353
NC_035095.1	27087678	.	C	G	.	.	MAF_USDA=4.167
NC_035095.1	27087758	.	C	A	.	.	MAF_USDA=4.918
NC_035095.1	27087772	.	G	T	.	.	MAF_INRAE=5.263;MAF_USDA=1.639
NC_035095.1	27087906	.	G	C	.	.	MAF_USDA=1.639
NC_035095.1	27088074	.	T	A	.	.	MAF_USDA=4.167
NC_035095.1	27088075	.	T	A	.	.	MAF_USDA=4.167
NC_035095.1	27088118	.	A	C	.	.	MAF_USDA=4.918
NC_035095.1	27088130	.	A	G	.	.	MAF_INRAE=8.861;MAF_USDA=10.0
NC_035095.1	27088140	.	A	G	.	.	MAF_INRAE=3.165;MAF_USDA=3.279
NC_035095.1	27088263	.	G	A	.	.	MAF_INRAE=32.278;MAF_USDA=7.059
NC_035095.1	27088489	.	G	A	.	.	MAF_USDA=3.279
NC_035095.1	27088498	.	A	T	.	.	MAF_INRAE=45.0
NC_035095.1	27088504	.	T	G	.	.	MAF_INRAE=5.263;MAF_USDA=9.016
NC_035095.1	27088505	.	A	T	.	.	MAF_INRAE=1.667;MAF_USDA=2.459
NC_035095.1	27088510	.	T	G	.	.	MAF_USDA=1.639
NC_035095.1	27088607	.	C	A	.	.	MAF_USDA=1.765
NC_035095.1	27088701	.	G	A	.	.	MAF_INRAE=2.5
NC_035095.1	27088703	.	C	A	.	.	MAF_INRAE=2.5
NC_035095.1	27088824	.	T	A	.	.	MAF_INRAE=5.063;MAF_USDA=3.529
NC_035095.1	27088881	.	G	T	.	.	MAF_USDA=4.918
NC_035095.1	27088955	.	T	G	.	.	MAF_INRAE=34.81;MAF_USDA=15.882
NC_035095.1	27088957	.	G	C	.	.	MAF_USDA=1.639
NC_035095.1	27089071	.	G	A	.	.	MAF_USDA=6.557
NC_035095.1	27089141	.	T	G	.	.	MAF_INRAE=2.5;MAF_USDA=5.738
NC_035095.1	27089180	.	T	A	.	.	MAF_USDA=1.639
NC_035095.1	27089194	.	G	C	.	.	MAF_INRAE=49.367;MAF_USDA=32.353
NC_035095.1	27089197	.	C	T	.	.	MAF_USDA=4.706
NC_035095.1	27089226	.	A	C	.	.	MAF_INRAE=30.38;MAF_USDA=8.197
NC_035095.1	27089229	.	T	A	.	.	MAF_USDA=5.738
NC_035095.1	27089240	.	C	G	.	.	MAF_INRAE=30.38;MAF_USDA=8.197
NC_035095.1	27089249	.	C	T	.	.	MAF_INRAE=30.38
NC_035095.1	27089273	.	G	A	.	.	MAF_INRAE=35.443;MAF_USDA=47.647
NC_035095.1	27089323	.	T	G	.	.	MAF_USDA=2.459
NC_035095.1	27089379	.	C	T	.	.	MAF_INRAE=30.38;MAF_USDA=6.557
NC_035095.1	27089528	.	G	A	.	.	MAF_USDA=1.639
NC_035095.1	27089692	.	C	T	.	.	MAF_USDA=1.639
NC_035095.1	27089741	.	T	G	.	.	MAF_INRAE=10.0;MAF_USDA=2.459
NC_035095.1	27089751	.	A	C	.	.	MAF_INRAE=10.0
NC_035095.1	27089752	.	C	T	.	.	MAF_INRAE=5.063;MAF_USDA=35.294
NC_035095.1	27089795	.	A	G	.	.	MAF_USDA=1.639
NC_035095.1	27089874	.	A	G	.	.	MAF_INRAE=6.962;MAF_USDA=15.294
NC_035095.1	27090149	.	C	T	.	.	MAF_USDA=25.0
NC_035095.1	27090205	.	T	C	.	.	MAF_USDA=1.639
NC_035095.1	27090211	.	G	A	.	.	MAF_USDA=1.639
NC_035095.1	27090262	.	T	C	.	.	MAF_INRAE=5.263
NC_035095.1	27090282	.	G	A	.	.	MAF_INRAE=10.0;MAF_USDA=2.459
NC_035095.1	27090285	.	C	T	.	.	MAF_USDA=27.059
NC_035095.1	27090342	.	C	T	.	.	MAF_USDA=1.639
NC_035095.1	27090462	.	G	T	.	.	MAF_USDA=1.639
NC_035095.1	27090525	.	C	T	.	.	MAF_USDA=1.639
NC_035095.1	27090535	.	C	A	.	.	MAF_USDA=4.098
NC_035095.1	27090738	.	C	A	.	.	MAF_USDA=5.738
NC_035095.1	27090758	.	G	A	.	.	MAF_USDA=2.941
NC_035095.1	27090870	.	T	G	.	.	MAF_USDA=1.639
NC_035095.1	27090961	.	G	A	.	.	MAF_USDA=4.918
NC_035095.1	27091042	.	A	C	.	.	MAF_INRAE=5.263;MAF_USDA=16.471
NC_035095.1	27091063	.	A	T	.	.	MAF_INRAE=5.263;MAF_USDA=2.353
NC_035095.1	27091064	.	A	T	.	.	MAF_USDA=2.353
NC_035095.1	27091071	.	C	T	.	.	MAF_USDA=1.639
NC_035095.1	27091088	.	T	G	.	.	MAF_INRAE=39.241;MAF_USDA=18.235
NC_035095.1	27091135	.	T	C	.	.	MAF_USDA=3.279
NC_035095.1	27091169	.	G	A	.	.	MAF_USDA=6.25
NC_035095.1	27091349	.	C	T	.	.	MAF_INRAE=10.0
NC_035095.1	27091357	.	G	A	.	.	MAF_USDA=1.639
NC_035095.1	27091448	.	G	T	.	.	MAF_USDA=1.639
NC_035095.1	27091466	.	T	C	.	.	MAF_INRAE=38.333;MAF_USDA=18.235
NC_035095.1	27091527	.	A	G	.	.	MAF_USDA=1.639
NC_035095.1	27091558	.	A	T	.	.	MAF_USDA=4.098
NC_035095.1	27091615	.	C	T	.	.	MAF_INRAE=37.342;MAF_USDA=12.941
NC_035095.1	27091639	.	C	A	.	.	MAF_USDA=3.279
NC_035095.1	27091688	.	G	T	.	.	MAF_USDA=1.639
NC_035095.1	27091702	.	G	C	.	.	MAF_USDA=1.639
NC_035095.1	27091765	.	T	G	.	.	MAF_INRAE=39.873;MAF_USDA=18.235
NC_035095.1	27091870	.	A	T	.	.	MAF_INRAE=41.139;MAF_USDA=18.824
NC_035095.1	27091878	.	A	G	.	.	MAF_USDA=1.639
NC_035095.1	27091929	.	C	T	.	.	MAF_INRAE=3.333;MAF_USDA=2.353
NC_035095.1	27091997	.	C	G	.	.	MAF_USDA=2.459
NC_035095.1	27092006	.	C	A	.	.	MAF_INRAE=39.241;MAF_USDA=18.235
NC_035095.1	27092034	.	T	C	.	.	MAF_INRAE=43.038;MAF_USDA=33.529
NC_035095.1	27092163	.	T	A	.	.	MAF_USDA=10.0
NC_035095.1	27092166	.	C	A	.	.	MAF_INRAE=26.582;MAF_USDA=8.235
NC_035095.1	27092222	.	A	C	.	.	MAF_INRAE=37.975;MAF_USDA=15.294
NC_035095.1	27092226	.	T	G	.	.	MAF_USDA=1.639
NC_035095.1	27092240	.	C	T	.	.	MAF_USDA=1.639
NC_035095.1	27092247	.	C	T	.	.	MAF_USDA=1.639
NC_035095.1	27092323	.	T	A	.	.	MAF_INRAE=39.873;MAF_USDA=29.412
NC_035095.1	27092399	.	A	C	.	.	MAF_INRAE=43.038;MAF_USDA=31.176
NC_035095.1	27092486	.	T	C	.	.	MAF_USDA=5.738
NC_035095.1	27092566	.	G	A	.	.	MAF_USDA=4.098
NC_035095.1	27092701	.	C	T	.	.	MAF_INRAE=3.165;MAF_USDA=9.016
NC_035095.1	27092708	.	A	T	.	.	MAF_USDA=4.167
NC_035095.1	27092709	.	A	G	.	.	MAF_USDA=4.167
NC_035095.1	27092752	.	A	C	.	.	MAF_INRAE=3.797;MAF_USDA=13.115
NC_035095.1	27092780	.	A	C	.	.	MAF_INRAE=37.975;MAF_USDA=20.0
NC_035095.1	27092783	.	C	A	.	.	MAF_INRAE=36.667;MAF_USDA=20.0
NC_035095.1	27092797	.	T	A	.	.	MAF_INRAE=3.797;MAF_USDA=12.353
NC_035095.1	27092806	.	G	A	.	.	MAF_INRAE=37.975;MAF_USDA=20.588
NC_035095.1	27092810	.	C	T	.	.	MAF_INRAE=10.127;MAF_USDA=22.917
NC_035095.1	27092817	.	G	A	.	.	MAF_INRAE=41.772;MAF_USDA=32.941
NC_035095.1	27092829	.	G	A	.	.	MAF_USDA=1.639
NC_035095.1	27092830	.	G	A	.	.	MAF_INRAE=37.975;MAF_USDA=20.588
NC_035095.1	27092851	.	T	A	.	.	MAF_INRAE=37.975;MAF_USDA=20.588
NC_035095.1	27092870	.	T	C	.	.	MAF_USDA=6.557
NC_035095.1	27092942	.	T	G	.	.	MAF_INRAE=36.709;MAF_USDA=20.0
NC_035095.1	27092946	.	C	T	.	.	MAF_USDA=2.459
NC_035095.1	27092963	.	C	T	.	.	MAF_USDA=10.656
NC_035095.1	27092964	.	G	T	.	.	MAF_INRAE=37.342;MAF_USDA=20.0
NC_035095.1	27092993	.	C	G	.	.	MAF_USDA=1.639
NC_035095.1	27093028	.	T	G	.	.	MAF_INRAE=35.833;MAF_USDA=18.824
NC_035095.1	27093035	.	A	T	.	.	MAF_INRAE=35.833;MAF_USDA=19.412
NC_035095.1	27093086	.	T	G	.	.	MAF_INRAE=29.167;MAF_USDA=15.882
NC_035095.1	27093169	.	C	T	.	.	MAF_USDA=8.197
NC_035095.1	27093188	.	C	A	.	.	MAF_INRAE=36.709;MAF_USDA=15.882
NC_035095.1	27093189	.	G	T	.	.	MAF_USDA=1.639
NC_035095.1	27093208	.	C	G	.	.	MAF_USDA=4.098
NC_035095.1	27093224	.	A	G	.	.	MAF_USDA=2.353
NC_035095.1	27093274	.	G	A	.	.	MAF_USDA=4.098
NC_035095.1	27093335	.	T	G	.	.	MAF_INRAE=8.861;MAF_USDA=37.5
NC_035095.1	27093349	.	T	C	.	.	MAF_USDA=1.639
NC_035095.1	27093380	.	C	G	.	.	MAF_INRAE=13.924;MAF_USDA=4.167
NC_035095.1	27093410	.	C	T	.	.	MAF_USDA=12.295
NC_035095.1	27093613	.	A	G	.	.	MAF_INRAE=36.076;MAF_USDA=18.235
NC_035095.1	27093620	.	C	T	.	.	MAF_INRAE=2.5
NC_035095.1	27093700	.	T	A	.	.	MAF_USDA=2.459
NC_035095.1	27093709	.	T	A	.	.	MAF_INRAE=25.949;MAF_USDA=34.706
NC_035095.1	27093712	.	G	T	.	.	MAF_INRAE=35.833;MAF_USDA=16.471
NC_035095.1	27093898	.	C	T	.	.	MAF_INRAE=36.076;MAF_USDA=18.235
NC_035095.1	27093917	.	T	A	.	.	MAF_INRAE=5.263;MAF_USDA=1.639
NC_035095.1	27093943	.	T	G	.	.	MAF_INRAE=36.076;MAF_USDA=18.824
NC_035095.1	27094009	.	G	C	.	.	MAF_USDA=1.639
NC_035095.1	27094097	.	A	G	.	.	MAF_USDA=1.639
NC_035095.1	27094135	.	G	A	.	.	MAF_INRAE=36.076;MAF_USDA=18.824
NC_035095.1	27094225	.	C	A	.	.	MAF_INRAE=37.975;MAF_USDA=17.647
NC_035095.1	27094267	.	G	A	.	.	MAF_INRAE=36.076;MAF_USDA=18.824
NC_035095.1	27094284	.	A	G	.	.	MAF_INRAE=36.076;MAF_USDA=18.824
NC_035095.1	27094310	.	T	C	.	.	MAF_INRAE=36.076;MAF_USDA=18.235
NC_035095.1	27094384	.	G	C	.	.	MAF_USDA=8.197
NC_035095.1	27094454	.	T	C	.	.	MAF_INRAE=36.076;MAF_USDA=15.294
NC_035095.1	27094474	.	A	G	.	.	MAF_USDA=1.639
NC_035095.1	27094549	.	C	T	.	.	MAF_USDA=2.459
NC_035095.1	27094555	.	G	T	.	.	MAF_INRAE=36.076;MAF_USDA=18.235
NC_035095.1	27094588	.	C	A	.	.	MAF_INRAE=36.076;MAF_USDA=18.824
NC_035095.1	27094603	.	C	A	.	.	MAF_USDA=1.639
NC_035095.1	27094703	.	G	A	.	.	MAF_INRAE=36.076;MAF_USDA=20.0
NC_035095.1	27094719	.	A	C	.	.	MAF_USDA=2.353
NC_035095.1	27094753	.	T	G	.	.	MAF_INRAE=37.975;MAF_USDA=15.882
NC_035095.1	27094780	.	T	A	.	.	MAF_INRAE=35.443;MAF_USDA=18.824
NC_035095.1	27094826	.	T	G	.	.	MAF_INRAE=12.658
NC_035095.1	27094882	.	T	C	.	.	MAF_INRAE=35.443;MAF_USDA=18.824
NC_035095.1	27094890	.	T	C	.	.	MAF_USDA=2.941
NC_035095.1	27094910	.	A	G	.	.	MAF_INRAE=35.443;MAF_USDA=19.412
NC_035095.1	27094935	.	A	G	.	.	MAF_INRAE=26.582;MAF_USDA=35.882
NC_035095.1	27094941	.	T	C	.	.	MAF_INRAE=3.165;MAF_USDA=9.836
NC_035095.1	27094972	.	G	T	.	.	MAF_USDA=2.941
NC_035095.1	27094973	.	C	T	.	.	MAF_USDA=2.941
NC_035095.1	27095023	.	T	G	.	.	MAF_USDA=3.279
NC_035095.1	27095076	.	T	G	.	.	MAF_INRAE=27.848;MAF_USDA=37.647
NC_035095.1	27095137	.	C	T	.	.	MAF_INRAE=34.81
NC_035095.1	27095233	.	C	T	.	.	MAF_USDA=1.639
NC_035095.1	27095266	.	A	C	.	.	MAF_USDA=4.098
NC_035095.1	27095314	.	A	G	.	.	MAF_INRAE=35.443;MAF_USDA=18.824
NC_035095.1	27095316	.	T	G	.	.	MAF_INRAE=35.833;MAF_USDA=20.0
NC_035095.1	27095405	.	T	G	.	.	MAF_INRAE=27.215;MAF_USDA=18.235
NC_035095.1	27095461	.	T	G	.	.	MAF_USDA=2.459
NC_035095.1	27095486	.	G	A	.	.	MAF_INRAE=5.263;MAF_USDA=2.941
NC_035095.1	27095626	.	C	T	.	.	MAF_INRAE=5.263;MAF_USDA=9.836
NC_035095.1	27095718	.	C	T	.	.	MAF_INRAE=30.833;MAF_USDA=16.471
NC_035095.1	27095864	.	C	A	.	.	MAF_USDA=5.738
NC_035095.1	27095875	.	T	A	.	.	MAF_USDA=4.918
NC_035095.1	27095884	.	T	C	.	.	MAF_USDA=5.738
NC_035095.1	27095965	.	C	T	.	.	MAF_USDA=4.918
NC_035095.1	27095994	.	A	T	.	.	MAF_USDA=1.639
NC_035095.1	27096215	.	G	T	.	.	MAF_INRAE=35.443;MAF_USDA=16.471
NC_035095.1	27096287	.	T	C	.	.	MAF_INRAE=37.975;MAF_USDA=15.294
NC_035095.1	27096298	.	G	C	.	.	MAF_INRAE=36.076;MAF_USDA=19.048
NC_035095.1	27096300	.	A	T	.	.	MAF_USDA=1.667
NC_035095.1	27096416	.	T	G	.	.	MAF_USDA=2.941
NC_035095.1	27096444	.	A	G	.	.	MAF_INRAE=25.949;MAF_USDA=30.0
NC_035095.1	27096485	.	G	T	.	.	MAF_USDA=7.377
NC_035095.1	27096550	.	C	T	.	.	MAF_INRAE=36.076;MAF_USDA=18.824
NC_035095.1	27096579	.	A	C	.	.	MAF_INRAE=37.342;MAF_USDA=14.706
NC_035095.1	27096580	.	T	C	.	.	MAF_INRAE=35.833;MAF_USDA=16.471
NC_035095.1	27096626	.	A	G	.	.	MAF_INRAE=36.709;MAF_USDA=19.643
NC_035095.1	27096738	.	C	T	.	.	MAF_USDA=3.279
NC_035095.1	27096756	.	A	C	.	.	MAF_USDA=29.167
NC_035095.1	27096798	.	C	T	.	.	MAF_USDA=2.459
NC_035095.1	27096944	.	G	T	.	.	MAF_INRAE=36.076;MAF_USDA=18.824
NC_035095.1	27096951	.	C	A	.	.	MAF_INRAE=36.076;MAF_USDA=18.824
NC_035095.1	27097060	.	T	G	.	.	MAF_INRAE=26.582;MAF_USDA=37.059
NC_035095.1	27097100	.	T	C	.	.	MAF_USDA=9.412
NC_035095.1	27097116	.	T	C	.	.	MAF_INRAE=36.709;MAF_USDA=20.588
NC_035095.1	27097161	.	T	C	.	.	MAF_USDA=2.353
NC_035095.1	27097169	.	T	C	.	.	MAF_USDA=1.639
NC_035095.1	27097181	.	G	T	.	.	MAF_INRAE=8.861;MAF_USDA=2.353
NC_035095.1	27097216	.	C	T	.	.	MAF_INRAE=25.949;MAF_USDA=37.059
NC_035095.1	27097233	.	C	T	.	.	MAF_USDA=2.459
NC_035095.1	27097245	.	G	A	.	.	MAF_USDA=5.294
NC_035095.1	27097388	.	G	A	.	.	MAF_USDA=1.639
NC_035095.1	27097441	.	A	G	.	.	MAF_USDA=27.083
NC_035095.1	27097454	.	C	T	.	.	MAF_USDA=1.176
NC_035095.1	27097571	.	G	T	.	.	MAF_INRAE=36.076;MAF_USDA=18.824
NC_035095.1	27097581	.	G	T	.	.	MAF_INRAE=37.975;MAF_USDA=15.294
NC_035095.1	27097717	.	G	A	.	.	MAF_INRAE=36.076;MAF_USDA=18.824
NC_035095.1	27098125	.	G	C	.	.	MAF_INRAE=37.342;MAF_USDA=16.471
NC_035095.1	27098174	.	A	C	.	.	MAF_USDA=2.353
NC_035095.1	27098204	.	G	A	.	.	MAF_INRAE=36.076
NC_035095.1	27098226	.	T	A	.	.	MAF_INRAE=36.076;MAF_USDA=18.824
NC_035095.1	27098250	.	G	A	.	.	MAF_INRAE=37.975;MAF_USDA=17.647
NC_035095.1	27098271	.	T	C	.	.	MAF_INRAE=25.949;MAF_USDA=35.882
NC_035095.1	27098316	.	T	G	.	.	MAF_USDA=1.639
NC_035095.1	27098402	.	T	G	.	.	MAF_USDA=1.639
NC_035095.1	27098404	.	C	A	.	.	MAF_USDA=1.639
NC_035095.1	27098461	.	C	T	.	.	MAF_USDA=2.459
NC_035095.1	27098522	.	A	T	.	.	MAF_INRAE=36.842;MAF_USDA=15.294
NC_035095.1	27098524	.	C	A	.	.	MAF_USDA=9.412
NC_035095.1	27098525	.	A	T	.	.	MAF_USDA=2.353
NC_035095.1	27098528	.	T	A	.	.	MAF_USDA=3.279
NC_035095.1	27098529	.	T	A	.	.	MAF_INRAE=8.861;MAF_USDA=21.176
NC_035095.1	27098578	.	C	T	.	.	MAF_INRAE=10.0
NC_035095.1	27098579	.	G	A	.	.	MAF_USDA=18.235
NC_035095.1	27098684	.	T	C	.	.	MAF_USDA=4.918
NC_035095.1	27098718	.	T	G	.	.	MAF_INRAE=35.833;MAF_USDA=27.083
NC_035095.1	27098788	.	A	G	.	.	MAF_USDA=2.459
NC_035095.1	27098830	.	T	A	.	.	MAF_INRAE=13.924;MAF_USDA=7.647
NC_035095.1	27098836	.	G	A	.	.	MAF_USDA=9.412
NC_035095.1	27098880	.	G	A	.	.	MAF_USDA=6.557
NC_035095.1	27098884	.	T	C	.	.	MAF_INRAE=35.443;MAF_USDA=18.824
NC_035095.1	27098941	.	T	C	.	.	MAF_INRAE=36.076;MAF_USDA=17.059
NC_035095.1	27099022	.	T	A	.	.	MAF_USDA=1.639
NC_035095.1	27099082	.	C	T	.	.	MAF_INRAE=36.076;MAF_USDA=17.059
NC_035095.1	27099115	.	T	C	.	.	MAF_INRAE=35.443;MAF_USDA=15.882
NC_035095.1	27099117	.	C	T	.	.	MAF_INRAE=37.975;MAF_USDA=17.059
NC_035095.1	27099139	.	C	T	.	.	MAF_USDA=1.639
NC_035095.1	27099213	.	A	G	.	.	MAF_USDA=9.836
NC_035095.1	27099294	.	G	T	.	.	MAF_INRAE=36.709;MAF_USDA=15.882
NC_035095.1	27099310	.	C	A	.	.	MAF_USDA=9.836
NC_035095.1	27099328	.	A	C	.	.	MAF_INRAE=3.165;MAF_USDA=18.852
NC_035095.1	27099331	.	G	C	.	.	MAF_USDA=11.176
NC_035095.1	27099336	.	C	T	.	.	MAF_USDA=1.639
NC_035095.1	27099377	.	G	T	.	.	MAF_INRAE=10.0
NC_035095.1	27099396	.	T	C	.	.	MAF_INRAE=35.0;MAF_USDA=19.412
NC_035095.1	27099416	.	G	T	.	.	MAF_INRAE=36.667;MAF_USDA=15.882
NC_035095.1	27099488	.	G	A	.	.	MAF_INRAE=29.747;MAF_USDA=1.639
NC_035095.1	27099494	.	G	T	.	.	MAF_USDA=1.639
NC_035095.1	27099569	.	G	A	.	.	MAF_USDA=3.279
NC_035095.1	27099605	.	G	A	.	.	MAF_INRAE=5.263;MAF_USDA=2.941
NC_035095.1	27099612	.	G	A	.	.	MAF_USDA=2.353
NC_035095.1	27099761	.	G	T	.	.	MAF_USDA=1.639
NC_035095.1	27099813	.	C	T	.	.	MAF_INRAE=36.076;MAF_USDA=29.167
NC_035095.1	27099853	.	C	T	.	.	MAF_INRAE=36.076;MAF_USDA=19.412
NC_035095.1	27099861	.	C	T	.	.	MAF_USDA=4.918
NC_035095.1	27099941	.	G	A	.	.	MAF_USDA=9.016
NC_035095.1	27099961	.	T	G	.	.	MAF_USDA=4.098
NC_035095.1	27099965	.	C	T	.	.	MAF_INRAE=37.342;MAF_USDA=18.235
NC_035095.1	27100002	.	C	T	.	.	MAF_USDA=2.353
NC_035095.1	27100019	.	C	G	.	.	MAF_INRAE=37.975;MAF_USDA=11.765
NC_035095.1	27100127	.	A	G	.	.	MAF_USDA=1.639
NC_035095.1	27100135	.	T	G	.	.	MAF_INRAE=36.076;MAF_USDA=19.412
NC_035095.1	27100173	.	T	A	.	.	MAF_INRAE=13.924;MAF_USDA=4.706
NC_035095.1	27100195	.	A	C	.	.	MAF_INRAE=35.443;MAF_USDA=20.0
NC_035095.1	27100340	.	C	T	.	.	MAF_INRAE=2.5
NC_035095.1	27100351	.	T	A	.	.	MAF_USDA=10.0
NC_035095.1	27100352	.	C	A	.	.	MAF_INRAE=35.443;MAF_USDA=19.643
NC_035095.1	27100353	.	G	T	.	.	MAF_INRAE=8.861;MAF_USDA=18.452
NC_035095.1	27100489	.	C	A	.	.	MAF_USDA=1.639
NC_035095.1	27100531	.	C	G	.	.	MAF_USDA=39.583
NC_035095.1	27101424	.	G	A	.	.	MAF_USDA=23.913
NC_035095.1	27101433	.	G	C	.	.	MAF_USDA=12.295
NC_035095.1	27101456	.	C	T	.	.	MAF_USDA=1.639
NC_035095.1	27101458	.	G	A	.	.	MAF_USDA=4.098
NC_035095.1	27101553	.	G	C	.	.	MAF_USDA=2.459
NC_035095.1	27101621	.	T	G	.	.	MAF_INRAE=5.263;MAF_USDA=3.529
NC_035095.1	27101677	.	A	C	.	.	MAF_USDA=3.279
NC_035095.1	27101696	.	T	C	.	.	MAF_USDA=8.197
NC_035095.1	27101847	.	C	T	.	.	MAF_USDA=2.353
NC_035095.1	27101877	.	G	T	.	.	MAF_USDA=1.639
NC_035095.1	27101902	.	G	A	.	.	MAF_USDA=1.639
NC_035095.1	27101977	.	T	C	.	.	MAF_INRAE=37.975;MAF_USDA=15.882
NC_035095.1	27101988	.	C	G	.	.	MAF_INRAE=1.667
NC_035095.1	27101998	.	C	G	.	.	MAF_INRAE=25.949
NC_035095.1	27102048	.	A	C	.	.	MAF_INRAE=35.833;MAF_USDA=17.059
NC_035095.1	27102080	.	A	T	.	.	MAF_INRAE=36.076;MAF_USDA=19.412
NC_035095.1	27102120	.	A	T	.	.	MAF_INRAE=37.975;MAF_USDA=15.294
NC_035095.1	27102160	.	C	T	.	.	MAF_USDA=3.279
NC_035095.1	27102167	.	G	A	.	.	MAF_USDA=3.279
NC_035095.1	27102190	.	G	A	.	.	MAF_USDA=1.639
NC_035095.1	27102201	.	C	A	.	.	MAF_USDA=1.639
NC_035095.1	27102228	.	G	A	.	.	MAF_INRAE=8.861;MAF_USDA=30.588
NC_035095.1	27102262	.	G	A	.	.	MAF_USDA=1.639
NC_035095.1	27102341	.	T	G	.	.	MAF_USDA=6.557
NC_035095.1	27102343	.	A	T	.	.	MAF_USDA=1.639
NC_035095.1	27102403	.	G	C	.	.	MAF_INRAE=15.0;MAF_USDA=6.25
NC_035095.1	27102412	.	C	T	.	.	MAF_INRAE=3.797
NC_035095.1	27102527	.	G	A	.	.	MAF_USDA=4.167
NC_035095.1	27102589	.	T	C	.	.	MAF_USDA=9.412
NC_035095.1	27102738	.	C	T	.	.	MAF_INRAE=36.076;MAF_USDA=20.0
NC_035095.1	27102784	.	G	T	.	.	MAF_INRAE=13.924;MAF_USDA=4.706
NC_035095.1	27102823	.	C	T	.	.	MAF_USDA=2.459
NC_035095.1	27102866	.	A	T	.	.	MAF_INRAE=31.013;MAF_USDA=1.639
NC_035095.1	27102900	.	G	A	.	.	MAF_INRAE=25.949;MAF_USDA=37.059
NC_035095.1	27102928	.	G	A	.	.	MAF_INRAE=37.342;MAF_USDA=17.647
NC_035095.1	27102931	.	G	A	.	.	MAF_INRAE=5.263;MAF_USDA=2.459
NC_035095.1	27102960	.	T	C	.	.	MAF_USDA=1.639
NC_035095.1	27103089	.	T	G	.	.	MAF_INRAE=5.263;MAF_USDA=3.529
NC_035095.1	27103095	.	C	T	.	.	MAF_INRAE=8.861;MAF_USDA=21.176
NC_035095.1	27103216	.	G	A	.	.	MAF_INRAE=5.263;MAF_USDA=3.529
NC_035095.1	27103243	.	A	T	.	.	MAF_USDA=2.459
NC_035095.1	27103291	.	T	C	.	.	MAF_INRAE=5.263;MAF_USDA=4.918
NC_035095.1	27103326	.	G	A	.	.	MAF_INRAE=36.076;MAF_USDA=20.0
NC_035095.1	27103373	.	T	A	.	.	MAF_USDA=5.882
NC_035095.1	27103456	.	C	G	.	.	MAF_USDA=10.656
NC_035095.1	27103463	.	C	T	.	.	MAF_USDA=4.167
NC_035095.1	27103518	.	C	A	.	.	MAF_INRAE=5.263;MAF_USDA=3.333
NC_035095.1	27103562	.	T	A	.	.	MAF_USDA=2.353
NC_035095.1	27103582	.	G	A	.	.	MAF_USDA=1.639
NC_035095.1	27103779	.	G	T	.	.	MAF_USDA=1.639
NC_035095.1	27103843	.	A	C	.	.	MAF_USDA=1.639
NC_035095.1	27103848	.	C	T	.	.	MAF_INRAE=36.076;MAF_USDA=20.588
NC_035095.1	27103931	.	T	C	.	.	MAF_USDA=1.639
NC_035095.1	27103970	.	T	C	.	.	MAF_USDA=6.557
NC_035095.1	27104030	.	T	G	.	.	MAF_INRAE=26.582;MAF_USDA=37.059
NC_035095.1	27104068	.	C	G	.	.	MAF_INRAE=37.975;MAF_USDA=17.647
NC_035095.1	27104103	.	A	C	.	.	MAF_INRAE=5.263;MAF_USDA=4.918
NC_035095.1	27104106	.	A	T	.	.	MAF_INRAE=2.5;MAF_USDA=8.197
NC_035095.1	27104171	.	T	A	.	.	MAF_USDA=1.639
NC_035095.1	27104228	.	G	T	.	.	MAF_INRAE=36.842;MAF_USDA=19.412
NC_035095.1	27104254	.	G	T	.	.	MAF_INRAE=36.842;MAF_USDA=15.294
NC_035095.1	27104267	.	T	C	.	.	MAF_USDA=39.13
NC_035095.1	27104269	.	C	T	.	.	MAF_USDA=2.469
NC_035095.1	27104270	.	G	A	.	.	MAF_USDA=25.0
NC_035095.1	27104305	.	T	C	.	.	MAF_INRAE=37.975;MAF_USDA=17.647
NC_035095.1	27104322	.	T	A	.	.	MAF_INRAE=25.949;MAF_USDA=38.235
NC_035095.1	27104327	.	A	G	.	.	MAF_USDA=3.279
NC_035095.1	27104333	.	A	C	.	.	MAF_INRAE=3.165;MAF_USDA=18.852
NC_035095.1	27104345	.	C	T	.	.	MAF_USDA=12.353
NC_035095.1	27104354	.	C	A	.	.	MAF_USDA=12.353
NC_035095.1	27104370	.	G	A	.	.	MAF_USDA=29.167
NC_035095.1	27104407	.	T	C	.	.	MAF_USDA=4.098
NC_035095.1	27104434	.	C	A	.	.	MAF_INRAE=36.076;MAF_USDA=17.647
NC_035095.1	27104453	.	C	G	.	.	MAF_USDA=2.083
NC_035095.1	27104569	.	C	T	.	.	MAF_USDA=26.25
NC_035095.1	27104629	.	G	A	.	.	MAF_USDA=12.5
NC_035095.1	27104650	.	C	T	.	.	MAF_USDA=1.695
NC_035095.1	27104743	.	G	C	.	.	MAF_INRAE=11.667
NC_035095.1	27104749	.	C	T	.	.	MAF_USDA=35.714
NC_035095.1	27104793	.	C	A	.	.	MAF_INRAE=27.215;MAF_USDA=38.235
NC_035095.1	27104794	.	A	G	.	.	MAF_USDA=10.656
NC_035095.1	27104881	.	C	A	.	.	MAF_INRAE=25.949;MAF_USDA=37.647
NC_035095.1	27104904	.	C	T	.	.	MAF_INRAE=25.949;MAF_USDA=37.647
NC_035095.1	27105063	.	T	A	.	.	MAF_INRAE=26.582;MAF_USDA=47.059
NC_035095.1	27105093	.	A	C	.	.	MAF_USDA=3.279
NC_035095.1	27105096	.	G	T	.	.	MAF_INRAE=1.667;MAF_USDA=2.459
NC_035095.1	27105139	.	T	C	.	.	MAF_USDA=7.647
NC_035095.1	27105238	.	T	A	.	.	MAF_INRAE=2.5
NC_035095.1	27105249	.	G	C	.	.	MAF_USDA=2.941
NC_035095.1	27105396	.	C	T	.	.	MAF_INRAE=35.443;MAF_USDA=17.059
NC_035095.1	27105563	.	C	T	.	.	MAF_USDA=6.557
NC_035095.1	27105564	.	G	A	.	.	MAF_INRAE=1.667;MAF_USDA=2.459
NC_035095.1	27105637	.	A	G	.	.	MAF_USDA=9.412
NC_035095.1	27105724	.	C	G	.	.	MAF_USDA=1.639
NC_035095.1	27105755	.	T	G	.	.	MAF_INRAE=21.519;MAF_USDA=40.588
NC_035095.1	27105769	.	A	G	.	.	MAF_USDA=2.459
NC_035095.1	27105792	.	T	G	.	.	MAF_INRAE=5.263;MAF_USDA=7.647
NC_035095.1	27105806	.	C	A	.	.	MAF_USDA=1.639
NC_035095.1	27105881	.	G	A	.	.	MAF_USDA=6.557
NC_035095.1	27105929	.	T	A	.	.	MAF_USDA=1.639
NC_035095.1	27105959	.	A	G	.	.	MAF_USDA=1.639
NC_035095.1	27106035	.	C	A	.	.	MAF_USDA=13.855
NC_035095.1	27106131	.	A	G	.	.	MAF_INRAE=40.506;MAF_USDA=43.529
NC_035095.1	27106234	.	A	G	.	.	MAF_USDA=6.471
NC_035095.1	27106269	.	G	A	.	.	MAF_INRAE=37.342;MAF_USDA=14.706
NC_035095.1	27106462	.	T	A	.	.	MAF_USDA=4.098
NC_035095.1	27106510	.	T	G	.	.	MAF_USDA=1.639
NC_035095.1	27106552	.	T	C	.	.	MAF_INRAE=37.342;MAF_USDA=15.882
NC_035095.1	27106560	.	G	T	.	.	MAF_USDA=1.176
NC_035095.1	27106578	.	C	T	.	.	MAF_INRAE=5.263;MAF_USDA=4.118
NC_035095.1	27106579	.	G	A	.	.	MAF_USDA=9.412
NC_035095.1	27106635	.	T	A	.	.	MAF_USDA=2.353
NC_035095.1	27106664	.	C	T	.	.	MAF_USDA=1.176
NC_035095.1	27106705	.	G	A	.	.	MAF_INRAE=39.241;MAF_USDA=33.529
NC_035095.1	27106739	.	A	G	.	.	MAF_USDA=1.667
NC_035095.1	27106928	.	T	C	.	.	MAF_INRAE=37.975;MAF_USDA=15.882
NC_035095.1	27106949	.	C	A	.	.	MAF_USDA=4.098
NC_035095.1	27106967	.	G	A	.	.	MAF_USDA=2.459
NC_035095.1	27107155	.	C	T	.	.	MAF_USDA=2.459
NC_035095.1	27107205	.	T	C	.	.	MAF_INRAE=37.342;MAF_USDA=40.0
NC_035095.1	27107249	.	C	G	.	.	MAF_USDA=1.639
NC_035095.1	27107264	.	A	C	.	.	MAF_INRAE=44.737;MAF_USDA=40.0
NC_035095.1	27107270	.	T	G	.	.	MAF_INRAE=42.105;MAF_USDA=15.294
NC_035095.1	27107311	.	C	A	.	.	MAF_USDA=1.639
NC_035095.1	27107331	.	C	A	.	.	MAF_USDA=2.459
NC_035095.1	27107361	.	G	A	.	.	MAF_INRAE=4.167;MAF_USDA=2.353
NC_035095.1	27107384	.	A	G	.	.	MAF_USDA=4.918
NC_035095.1	27107463	.	A	C	.	.	MAF_INRAE=37.975;MAF_USDA=34.706
NC_035095.1	27107491	.	G	A	.	.	MAF_USDA=4.098
NC_035095.1	27107493	.	G	A	.	.	MAF_INRAE=40.506;MAF_USDA=41.176
NC_035095.1	27107500	.	C	T	.	.	MAF_USDA=2.353
NC_035095.1	27107598	.	A	T	.	.	MAF_INRAE=42.105;MAF_USDA=32.941
NC_035095.1	27107678	.	C	T	.	.	MAF_INRAE=37.975;MAF_USDA=15.294
NC_035095.1	27107727	.	A	G	.	.	MAF_INRAE=5.263;MAF_USDA=1.639
NC_035095.1	27107770	.	G	T	.	.	MAF_USDA=1.639
NC_035095.1	27107839	.	T	C	.	.	MAF_INRAE=39.873;MAF_USDA=40.0
NC_035095.1	27107866	.	C	T	.	.	MAF_INRAE=4.43
NC_035095.1	27107939	.	T	A	.	.	MAF_INRAE=5.263;MAF_USDA=3.571
NC_035095.1	27107975	.	A	C	.	.	MAF_INRAE=39.241;MAF_USDA=31.765
NC_035095.1	27107992	.	A	G	.	.	MAF_INRAE=21.519;MAF_USDA=43.529
NC_035095.1	27108033	.	C	G	.	.	MAF_USDA=4.098
NC_035095.1	27108072	.	A	C	.	.	MAF_USDA=1.639
NC_035095.1	27108129	.	C	T	.	.	MAF_USDA=12.941
NC_035095.1	27108160	.	C	T	.	.	MAF_INRAE=5.263;MAF_USDA=4.706
NC_035095.1	27108180	.	G	A	.	.	MAF_INRAE=3.165;MAF_USDA=21.311
NC_035095.1	27108193	.	G	A	.	.	MAF_INRAE=5.263;MAF_USDA=4.167
NC_035095.1	27108212	.	A	C	.	.	MAF_INRAE=40.506;MAF_USDA=41.176
NC_035095.1	27108274	.	G	A	.	.	MAF_INRAE=3.165;MAF_USDA=22.131
NC_035095.1	27108291	.	T	C	.	.	MAF_USDA=1.639
NC_035095.1	27108348	.	T	A	.	.	MAF_INRAE=37.975;MAF_USDA=32.941
NC_035095.1	27108421	.	C	T	.	.	MAF_USDA=4.167
NC_035095.1	27108491	.	G	C	.	.	MAF_INRAE=3.333
NC_035095.1	27108505	.	C	G	.	.	MAF_INRAE=38.608;MAF_USDA=34.706
NC_035095.1	27108535	.	C	A	.	.	MAF_INRAE=38.608;MAF_USDA=35.119
NC_035095.1	27108618	.	A	G	.	.	MAF_USDA=4.098
NC_035095.1	27108670	.	G	A	.	.	MAF_INRAE=5.263;MAF_USDA=1.639
NC_035095.1	27108690	.	A	C	.	.	MAF_INRAE=5.263;MAF_USDA=4.167
NC_035095.1	27108694	.	T	A	.	.	MAF_USDA=4.918
NC_035095.1	27108710	.	G	A	.	.	MAF_USDA=10.0
NC_035095.1	27108713	.	G	A	.	.	MAF_USDA=8.235
NC_035095.1	27108718	.	G	A	.	.	MAF_USDA=8.235
NC_035095.1	27108735	.	A	G	.	.	MAF_USDA=8.824
NC_035095.1	27108743	.	C	A	.	.	MAF_USDA=1.639
NC_035095.1	27108780	.	T	C	.	.	MAF_USDA=2.459
NC_035095.1	27108807	.	G	A	.	.	MAF_USDA=9.412
NC_035095.1	27108938	.	A	G	.	.	MAF_USDA=10.656
NC_035095.1	27108950	.	A	G	.	.	MAF_INRAE=10.0;MAF_USDA=4.706
NC_035095.1	27108962	.	C	A	.	.	MAF_INRAE=5.263;MAF_USDA=3.529
NC_035095.1	27108973	.	T	G	.	.	MAF_INRAE=39.873;MAF_USDA=36.471
NC_035095.1	27108992	.	G	T	.	.	MAF_USDA=2.353
NC_035095.1	27109053	.	T	A	.	.	MAF_INRAE=10.0;MAF_USDA=5.294
NC_035095.1	27109136	.	C	A	.	.	MAF_INRAE=40.506;MAF_USDA=40.0
NC_035095.1	27109143	.	T	G	.	.	MAF_INRAE=40.506;MAF_USDA=39.412
NC_035095.1	27109145	.	T	C	.	.	MAF_USDA=1.639
NC_035095.1	27109163	.	T	A	.	.	MAF_INRAE=39.873;MAF_USDA=34.118
NC_035095.1	27109280	.	C	A	.	.	MAF_USDA=4.098
NC_035095.1	27109346	.	C	A	.	.	MAF_USDA=1.639
NC_035095.1	27109352	.	G	A	.	.	MAF_INRAE=5.263;MAF_USDA=3.529
NC_035095.1	27109377	.	G	A	.	.	MAF_INRAE=37.975;MAF_USDA=15.882
NC_035095.1	27109525	.	C	T	.	.	MAF_INRAE=38.608;MAF_USDA=34.706
NC_035095.1	27109588	.	G	T	.	.	MAF_USDA=4.167
NC_035095.1	27109634	.	A	G	.	.	MAF_INRAE=39.873;MAF_USDA=40.588
NC_035095.1	27109708	.	C	T	.	.	MAF_INRAE=5.263;MAF_USDA=3.529
NC_035095.1	27109742	.	C	T	.	.	MAF_INRAE=35.443;MAF_USDA=15.882
NC_035095.1	27109814	.	C	A	.	.	MAF_INRAE=5.263;MAF_USDA=5.294
NC_035095.1	27109838	.	A	T	.	.	MAF_INRAE=39.873;MAF_USDA=39.412
NC_035095.1	27109845	.	C	T	.	.	MAF_INRAE=37.975;MAF_USDA=15.882
NC_035095.1	27109861	.	G	T	.	.	MAF_INRAE=39.241;MAF_USDA=40.0
NC_035095.1	27109872	.	C	T	.	.	MAF_USDA=4.098
NC_035095.1	27109941	.	G	A	.	.	MAF_INRAE=5.263;MAF_USDA=4.118
NC_035095.1	27109994	.	C	T	.	.	MAF_INRAE=5.263;MAF_USDA=5.294
NC_035095.1	27110157	.	C	T	.	.	MAF_USDA=4.167
NC_035095.1	27110158	.	G	A	.	.	MAF_USDA=8.197
NC_035095.1	27110173	.	C	T	.	.	MAF_INRAE=37.5;MAF_USDA=27.083
NC_035095.1	27110175	.	A	T	.	.	MAF_INRAE=37.5;MAF_USDA=25.0
NC_035095.1	27110215	.	C	T	.	.	MAF_USDA=2.459
NC_035095.1	27110360	.	C	G	.	.	MAF_INRAE=39.241;MAF_USDA=34.118
NC_035095.1	27110446	.	A	G	.	.	MAF_INRAE=37.342;MAF_USDA=27.083
NC_035095.1	27110485	.	A	T	.	.	MAF_INRAE=37.975;MAF_USDA=31.176
NC_035095.1	27110530	.	A	C	.	.	MAF_USDA=2.459
NC_035095.1	27110578	.	C	A	.	.	MAF_INRAE=37.975;MAF_USDA=15.882
NC_035095.1	27110598	.	G	A	.	.	MAF_USDA=1.639
NC_035095.1	27110726	.	A	G	.	.	MAF_INRAE=26.667;MAF_USDA=40.0
NC_035095.1	27110738	.	A	G	.	.	MAF_USDA=1.667
NC_035095.1	27110739	.	G	T	.	.	MAF_USDA=1.639
NC_035095.1	27110766	.	C	G	.	.	MAF_INRAE=15.19;MAF_USDA=4.167
NC_035095.1	27110786	.	C	T	.	.	MAF_USDA=2.381
NC_035095.1	27110798	.	G	A	.	.	MAF_INRAE=37.342;MAF_USDA=35.542
NC_035095.1	27110850	.	C	A	.	.	MAF_USDA=9.524
NC_035095.1	27110851	.	A	T	.	.	MAF_INRAE=5.263;MAF_USDA=3.571
NC_035095.1	27110861	.	T	A	.	.	MAF_INRAE=5.263;MAF_USDA=4.167
NC_035095.1	27110867	.	T	A	.	.	MAF_USDA=1.639
NC_035095.1	27110872	.	A	C	.	.	MAF_INRAE=5.263;MAF_USDA=4.706
NC_035095.1	27110890	.	G	T	.	.	MAF_INRAE=37.342;MAF_USDA=15.882
NC_035095.1	27110901	.	G	T	.	.	MAF_USDA=6.557
NC_035095.1	27110949	.	A	G	.	.	MAF_INRAE=37.975;MAF_USDA=15.294
NC_035095.1	27110962	.	T	G	.	.	MAF_USDA=1.639
NC_035095.1	27111052	.	A	G	.	.	MAF_INRAE=5.263;MAF_USDA=4.706
NC_035095.1	27111203	.	T	G	.	.	MAF_INRAE=5.263;MAF_USDA=3.529
NC_035095.1	27111227	.	G	A	.	.	MAF_INRAE=5.263;MAF_USDA=4.706
NC_035095.1	27111384	.	T	C	.	.	MAF_INRAE=5.263;MAF_USDA=4.706
NC_035095.1	27111387	.	A	G	.	.	MAF_USDA=2.459
NC_035095.1	27111506	.	A	C	.	.	MAF_INRAE=4.43;MAF_USDA=40.588
NC_035095.1	27111588	.	A	G	.	.	MAF_INRAE=5.263;MAF_USDA=5.294
NC_035095.1	27111625	.	G	A	.	.	MAF_INRAE=10.833;MAF_USDA=19.412
NC_035095.1	27111657	.	G	T	.	.	MAF_INRAE=5.263;MAF_USDA=3.529
NC_035095.1	27111709	.	G	A	.	.	MAF_INRAE=8.861;MAF_USDA=25.294
NC_035095.1	27111776	.	A	G	.	.	MAF_USDA=12.941
NC_035095.1	27111849	.	C	G	.	.	MAF_USDA=47.917
NC_035095.1	27111850	.	G	A	.	.	MAF_INRAE=5.263;MAF_USDA=4.878
NC_035095.1	27111851	.	G	A	.	.	MAF_INRAE=12.658;MAF_USDA=4.167
NC_035095.1	27111855	.	A	G	.	.	MAF_USDA=11.176
NC_035095.1	27111858	.	G	A	.	.	MAF_USDA=5.294
NC_035095.1	27111881	.	T	C	.	.	MAF_USDA=4.098
NC_035095.1	27111893	.	T	C	.	.	MAF_USDA=14.118
NC_035095.1	27111913	.	G	A	.	.	MAF_USDA=14.118
NC_035095.1	27111946	.	T	G	.	.	MAF_USDA=6.557
NC_035095.1	27112151	.	C	T	.	.	MAF_INRAE=42.405;MAF_USDA=16.471
NC_035095.1	27112164	.	C	T	.	.	MAF_INRAE=44.937;MAF_USDA=33.529
NC_035095.1	27112193	.	G	C	.	.	MAF_USDA=1.639
NC_035095.1	27112199	.	T	G	.	.	MAF_USDA=2.459
NC_035095.1	27112203	.	A	G	.	.	MAF_INRAE=5.263;MAF_USDA=2.941
NC_035095.1	27112213	.	T	G	.	.	MAF_INRAE=5.263;MAF_USDA=2.353
NC_035095.1	27112219	.	G	T	.	.	MAF_INRAE=5.263;MAF_USDA=4.167
NC_035095.1	27112233	.	A	C	.	.	MAF_USDA=1.639
NC_035095.1	27112256	.	C	A	.	.	MAF_INRAE=5.263;MAF_USDA=3.279
NC_035095.1	27112277	.	G	A	.	.	MAF_USDA=25.0
NC_035095.1	27112352	.	G	A	.	.	MAF_USDA=9.412
NC_035095.1	27112365	.	G	T	.	.	MAF_INRAE=8.861;MAF_USDA=27.647
NC_035095.1	27112399	.	T	C	.	.	MAF_INRAE=5.263;MAF_USDA=3.529
NC_035095.1	27112533	.	G	C	.	.	MAF_USDA=5.738
NC_035095.1	27112587	.	A	T	.	.	MAF_INRAE=10.833;MAF_USDA=19.412
NC_035095.1	27112774	.	T	G	.	.	MAF_USDA=1.639
NC_035095.1	27112777	.	A	G	.	.	MAF_USDA=4.167
NC_035095.1	27112824	.	A	G	.	.	MAF_INRAE=37.975;MAF_USDA=15.294
NC_035095.1	27112825	.	T	A	.	.	MAF_INRAE=36.667;MAF_USDA=15.294
NC_035095.1	27112874	.	A	G	.	.	MAF_INRAE=2.5
NC_035095.1	27112928	.	T	C,G	.	.	MAF_INRAE=5.263
NC_035095.1	27112936	.	A	T	.	.	MAF_INRAE=10.0
NC_035095.1	27112944	.	A	T,*	.	.	MAF_INRAE=42.105
NC_035095.1	27112958	.	C	T	.	.	MAF_USDA=3.279
NC_035095.1	27112960	.	A	T	.	.	MAF_USDA=2.459
NC_035095.1	27112962	.	C	G	.	.	MAF_USDA=2.459
NC_035095.1	27112966	.	A	T	.	.	MAF_USDA=3.279
NC_035095.1	27112969	.	T	G	.	.	MAF_USDA=2.459
NC_035095.1	27112976	.	T	A	.	.	MAF_INRAE=10.0;MAF_USDA=22.941
NC_035095.1	27113010	.	T	G	.	.	MAF_INRAE=5.263;MAF_USDA=4.118
NC_035095.1	27113046	.	C	T	.	.	MAF_USDA=1.639
NC_035095.1	27113132	.	G	A	.	.	MAF_USDA=27.083
NC_035095.1	27113140	.	G	A	.	.	MAF_USDA=8.333
NC_035095.1	27113144	.	T	G	.	.	MAF_USDA=10.417
NC_035095.1	27113157	.	A	C	.	.	MAF_USDA=36.145
NC_035095.1	27113236	.	A	C	.	.	MAF_USDA=4.098
NC_035095.1	27113286	.	G	C	.	.	MAF_INRAE=8.861;MAF_USDA=10.417
NC_035095.1	27113319	.	T	G	.	.	MAF_USDA=11.176
NC_035095.1	27113335	.	G	C	.	.	MAF_INRAE=10.0;MAF_USDA=19.412
NC_035095.1	27113374	.	T	G	.	.	MAF_USDA=4.167
NC_035095.1	27113401	.	T	A	.	.	MAF_INRAE=5.263;MAF_USDA=4.706
NC_035095.1	27113416	.	A	G	.	.	MAF_INRAE=5.263;MAF_USDA=3.529
NC_035095.1	27113451	.	G	T	.	.	MAF_INRAE=5.263;MAF_USDA=4.118
NC_035095.1	27113460	.	A	T	.	.	MAF_USDA=4.098
NC_035095.1	27113520	.	T	G	.	.	MAF_USDA=1.639
NC_035095.1	27113538	.	C	T	.	.	MAF_INRAE=13.333;MAF_USDA=4.167
NC_035095.1	27113552	.	C	A	.	.	MAF_USDA=3.279
NC_035095.1	27113561	.	C	T	.	.	MAF_USDA=4.167
NC_035095.1	27113562	.	G	A	.	.	MAF_USDA=35.417
NC_035095.1	27113611	.	T	C	.	.	MAF_USDA=2.459
NC_035095.1	27113628	.	T	G	.	.	MAF_INRAE=8.228;MAF_USDA=8.333
NC_035095.1	27113641	.	C	G	.	.	MAF_USDA=4.098
NC_035095.1	27113647	.	C	T	.	.	MAF_INRAE=5.263;MAF_USDA=3.529
NC_035095.1	27113797	.	G	T	.	.	MAF_INRAE=37.975;MAF_USDA=15.294
NC_035095.1	27113828	.	A	T	.	.	MAF_INRAE=8.228;MAF_USDA=6.25
NC_035095.1	27113876	.	C	A	.	.	MAF_INRAE=5.263;MAF_USDA=4.167
NC_035095.1	27113937	.	G	A	.	.	MAF_INRAE=10.0;MAF_USDA=22.353
NC_035095.1	27113983	.	C	T	.	.	MAF_USDA=4.098
NC_035095.1	27113991	.	G	T	.	.	MAF_INRAE=35.0;MAF_USDA=14.706
NC_035095.1	27114022	.	G	A	.	.	MAF_USDA=6.557
NC_035095.1	27114062	.	C	A	.	.	MAF_USDA=1.639
NC_035095.1	27114069	.	T	A	.	.	MAF_USDA=5.738
NC_035095.1	27114147	.	G	A	.	.	MAF_USDA=1.639
NC_035095.1	27114167	.	G	T	.	.	MAF_INRAE=38.608;MAF_USDA=31.765
NC_035095.1	27114193	.	A	T	.	.	MAF_USDA=2.353
NC_035095.1	27114279	.	A	T	.	.	MAF_INRAE=22.785;MAF_USDA=48.235
NC_035095.1	27114290	.	T	C	.	.	MAF_INRAE=8.861;MAF_USDA=27.059
NC_035095.1	27114323	.	T	A	.	.	MAF_USDA=2.459
NC_035095.1	27114336	.	G	A	.	.	MAF_INRAE=10.0;MAF_USDA=5.294
NC_035095.1	27114376	.	A	C	.	.	MAF_USDA=1.639
NC_035095.1	27114558	.	C	T	.	.	MAF_USDA=1.639
NC_035095.1	27114662	.	A	G	.	.	MAF_INRAE=3.165;MAF_USDA=19.672
NC_035095.1	27114668	.	T	C	.	.	MAF_INRAE=8.861;MAF_USDA=27.647
NC_035095.1	27114685	.	G	T	.	.	MAF_INRAE=11.667;MAF_USDA=8.235
NC_035095.1	27114698	.	G	A	.	.	MAF_INRAE=8.861;MAF_USDA=28.235
NC_035095.1	27114764	.	C	T	.	.	MAF_INRAE=8.861;MAF_USDA=28.824
NC_035095.1	27114849	.	C	T	.	.	MAF_USDA=5.294
NC_035095.1	27114852	.	C	T	.	.	MAF_USDA=23.81
NC_035095.1	27114859	.	G	T	.	.	MAF_USDA=10.417
NC_035095.1	27114982	.	A	G	.	.	MAF_USDA=2.353
NC_035095.1	27115064	.	T	G	.	.	MAF_USDA=10.0
NC_035095.1	27115118	.	G	T	.	.	MAF_INRAE=10.0;MAF_USDA=21.176
NC_035095.1	27115139	.	A	G	.	.	MAF_INRAE=5.263;MAF_USDA=3.529
NC_035095.1	27115164	.	T	C	.	.	MAF_INRAE=10.0;MAF_USDA=22.353
NC_035095.1	27115178	.	G	A	.	.	MAF_INRAE=13.924;MAF_USDA=25.294
NC_035095.1	27115216	.	A	T	.	.	MAF_USDA=2.459
NC_035095.1	27115254	.	G	T	.	.	MAF_INRAE=5.263;MAF_USDA=5.294
NC_035095.1	27115270	.	G	A	.	.	MAF_INRAE=5.263;MAF_USDA=4.706
NC_035095.1	27115282	.	G	A	.	.	MAF_INRAE=37.975;MAF_USDA=14.706
NC_035095.1	27115395	.	G	A	.	.	MAF_USDA=4.098
NC_035095.1	27115399	.	A	T	.	.	MAF_INRAE=5.263;MAF_USDA=3.529
NC_035095.1	27115456	.	G	A	.	.	MAF_INRAE=13.924;MAF_USDA=6.471
NC_035095.1	27115478	.	G	A	.	.	MAF_USDA=1.639
NC_035095.1	27115538	.	T	G	.	.	MAF_INRAE=2.5
NC_035095.1	27115566	.	C	T	.	.	MAF_USDA=2.459
NC_035095.1	27115575	.	A	C	.	.	MAF_INRAE=11.667;MAF_USDA=21.765
NC_035095.1	27115577	.	C	A	.	.	MAF_USDA=1.639
NC_035095.1	27115612	.	C	T	.	.	MAF_INRAE=5.263;MAF_USDA=4.706
NC_035095.1	27115733	.	G	A	.	.	MAF_INRAE=5.263;MAF_USDA=6.471
NC_035095.1	27115743	.	G	A	.	.	MAF_USDA=4.098
NC_035095.1	27115765	.	T	A	.	.	MAF_USDA=10.417
NC_035095.1	27115795	.	C	T	.	.	MAF_USDA=3.279
NC_035095.1	27115954	.	C	G	.	.	MAF_USDA=1.639
NC_035095.1	27115970	.	G	A	.	.	MAF_USDA=2.459
NC_035095.1	27115991	.	T	C	.	.	MAF_USDA=11.176
NC_035095.1	27116020	.	G	A	.	.	MAF_INRAE=37.342;MAF_USDA=16.471
NC_035095.1	27116027	.	G	A	.	.	MAF_USDA=1.639
NC_035095.1	27116102	.	T	A	.	.	MAF_INRAE=5.263;MAF_USDA=5.294
NC_035095.1	27116106	.	T	C	.	.	MAF_INRAE=39.241;MAF_USDA=32.353
NC_035095.1	27116159	.	C	A	.	.	MAF_USDA=18.235
NC_035095.1	27116166	.	T	C	.	.	MAF_INRAE=13.924;MAF_USDA=6.471
NC_035095.1	27116203	.	T	C	.	.	MAF_INRAE=5.263;MAF_USDA=4.706
NC_035095.1	27116233	.	C	T	.	.	MAF_INRAE=35.443;MAF_USDA=15.882
NC_035095.1	27116244	.	C	A	.	.	MAF_INRAE=5.263;MAF_USDA=3.529
NC_035095.1	27116252	.	G	A	.	.	MAF_USDA=2.353
NC_035095.1	27116415	.	G	A	.	.	MAF_INRAE=38.608;MAF_USDA=32.353
NC_035095.1	27116418	.	C	T	.	.	MAF_INRAE=5.263;MAF_USDA=4.706
NC_035095.1	27116474	.	T	A	.	.	MAF_INRAE=39.873;MAF_USDA=32.941
NC_035095.1	27116540	.	T	C	.	.	MAF_INRAE=10.0;MAF_USDA=22.353
NC_035095.1	27116552	.	C	T	.	.	MAF_INRAE=5.263;MAF_USDA=2.353
NC_035095.1	27116557	.	G	T	.	.	MAF_INRAE=2.5
NC_035095.1	27116618	.	C	T	.	.	MAF_INRAE=5.263;MAF_USDA=30.0
NC_035095.1	27116669	.	C	T	.	.	MAF_USDA=4.167
NC_035095.1	27116715	.	A	T	.	.	MAF_USDA=2.941
NC_035095.1	27117106	.	C	T	.	.	MAF_USDA=17.262
NC_035095.1	27117120	.	G	T	.	.	MAF_USDA=1.667
NC_035095.1	27117148	.	G	A	.	.	MAF_USDA=4.167
NC_035095.1	27117182	.	C	T	.	.	MAF_USDA=1.667
NC_035095.1	27117248	.	C	A	.	.	MAF_INRAE=15.789;MAF_USDA=32.941
NC_035095.1	27117251	.	T	G	.	.	MAF_INRAE=5.263;MAF_USDA=5.882
NC_035095.1	27117333	.	G	T	.	.	MAF_INRAE=36.709;MAF_USDA=15.882
NC_035095.1	27117338	.	T	A	.	.	MAF_INRAE=13.924;MAF_USDA=6.471
NC_035095.1	27117389	.	A	T	.	.	MAF_USDA=2.459
NC_035095.1	27117448	.	A	T	.	.	MAF_USDA=2.459
NC_035095.1	27117479	.	T	C	.	.	MAF_INRAE=2.5
NC_035095.1	27117565	.	T	G	.	.	MAF_INRAE=10.833;MAF_USDA=37.647
NC_035095.1	27117662	.	A	G	.	.	MAF_INRAE=48.734;MAF_USDA=24.118
NC_035095.1	27117761	.	A	G	.	.	MAF_INRAE=13.924;MAF_USDA=5.952
NC_035095.1	27117857	.	A	T	.	.	MAF_INRAE=27.5;MAF_USDA=43.75
NC_035095.1	27117860	.	A	T	.	.	MAF_INRAE=27.5;MAF_USDA=43.75
NC_035095.1	27117939	.	A	G	.	.	MAF_INRAE=37.342;MAF_USDA=14.706
NC_035095.1	27117979	.	A	T	.	.	MAF_USDA=4.167
NC_035095.1	27118086	.	A	G	.	.	MAF_USDA=4.118
NC_035095.1	27118206	.	G	C	.	.	MAF_INRAE=36.076;MAF_USDA=17.059
NC_035095.1	27118463	.	C	T	.	.	MAF_INRAE=2.5
NC_035095.1	27118578	.	G	C	.	.	MAF_INRAE=22.785;MAF_USDA=44.118
NC_035095.1	27118596	.	T	G	.	.	MAF_USDA=1.639
NC_035095.1	27118824	.	G	A	.	.	MAF_USDA=8.824
NC_035095.1	27119102	.	A	T	.	.	MAF_USDA=2.459
NC_035095.1	27119107	.	A	G	.	.	MAF_INRAE=36.709;MAF_USDA=16.071
NC_035095.1	27119116	.	G	A	.	.	MAF_INRAE=3.165;MAF_USDA=8.333
NC_035095.1	27119117	.	A	G	.	.	MAF_USDA=1.667
NC_035095.1	27119134	.	A	T	.	.	MAF_INRAE=2.5
NC_035095.1	27119274	.	A	T	.	.	MAF_INRAE=36.076;MAF_USDA=21.176
NC_035095.1	27119318	.	C	T	.	.	MAF_INRAE=26.582;MAF_USDA=42.353
NC_035095.1	27119370	.	A	G	.	.	MAF_INRAE=5.263;MAF_USDA=6.471
NC_035095.1	27119377	.	G	A	.	.	MAF_USDA=3.279
NC_035095.1	27119409	.	C	T	.	.	MAF_INRAE=3.165;MAF_USDA=5.738
NC_035095.1	27119410	.	A	G	.	.	MAF_INRAE=2.5;MAF_USDA=5.738
NC_035095.1	27119412	.	A	T	.	.	MAF_INRAE=37.342;MAF_USDA=27.059
NC_035095.1	27119432	.	C	T	.	.	MAF_USDA=9.412
NC_035095.1	27119442	.	A	C	.	.	MAF_USDA=2.459
NC_035095.1	27119513	.	G	T	.	.	MAF_INRAE=3.165;MAF_USDA=8.197
NC_035095.1	27119585	.	C	A	.	.	MAF_INRAE=3.165;MAF_USDA=7.377
NC_035095.1	27119609	.	A	G	.	.	MAF_INRAE=36.709;MAF_USDA=14.706
NC_035095.1	27119640	.	A	G	.	.	MAF_INRAE=5.263;MAF_USDA=4.098
NC_035095.1	27119669	.	T	G	.	.	MAF_USDA=2.542
NC_035095.1	27119683	.	G	T	.	.	MAF_USDA=2.5
NC_035095.1	27119773	.	C	G	.	.	MAF_INRAE=36.076;MAF_USDA=20.0
NC_035095.1	27119800	.	C	T	.	.	MAF_USDA=4.118
NC_035095.1	27119829	.	C	T	.	.	MAF_USDA=1.639
NC_035095.1	27119843	.	G	C	.	.	MAF_USDA=1.639
NC_035095.1	27119905	.	A	G	.	.	MAF_INRAE=37.975;MAF_USDA=29.167
NC_035095.1	27119923	.	A	T	.	.	MAF_INRAE=22.152;MAF_USDA=21.765
NC_035095.1	27119925	.	G	A	.	.	MAF_INRAE=1.667;MAF_USDA=1.639
NC_035095.1	27120184	.	C	T	.	.	MAF_USDA=4.098
NC_035095.1	27120186	.	G	A	.	.	MAF_INRAE=37.975;MAF_USDA=26.471
NC_035095.1	27120342	.	C	T	.	.	MAF_INRAE=24.167;MAF_USDA=25.882
NC_035095.1	27120344	.	C	T	.	.	MAF_USDA=1.639
NC_035095.1	27120351	.	C	A	.	.	MAF_USDA=1.639
NC_035095.1	27120397	.	C	T	.	.	MAF_USDA=3.279
NC_035095.1	27120574	.	C	A	.	.	MAF_INRAE=5.263;MAF_USDA=7.059
NC_035095.1	27120601	.	T	C	.	.	MAF_USDA=8.235
NC_035095.1	27120669	.	G	T	.	.	MAF_USDA=2.353
NC_035095.1	27120702	.	A	T	.	.	MAF_INRAE=2.5
NC_035095.1	27120841	.	C	A	.	.	MAF_INRAE=36.076;MAF_USDA=20.588
NC_035095.1	27120889	.	A	T	.	.	MAF_USDA=4.098
NC_035095.1	27120890	.	G	T	.	.	MAF_USDA=3.279
NC_035095.1	27121036	.	G	A	.	.	MAF_USDA=8.197
NC_035095.1	27121083	.	A	G	.	.	MAF_USDA=2.459
NC_035095.1	27121293	.	C	T	.	.	MAF_USDA=2.459
NC_035095.1	27121386	.	A	C	.	.	MAF_USDA=2.459
NC_035095.1	27121394	.	C	T	.	.	MAF_USDA=2.459
NC_035095.1	27121396	.	C	T	.	.	MAF_INRAE=3.165;MAF_USDA=5.738
NC_035095.1	27121611	.	G	A	.	.	MAF_USDA=1.639
NC_035095.1	27121677	.	G	T	.	.	MAF_USDA=1.639
NC_035095.1	27121709	.	C	T	.	.	MAF_USDA=1.639
NC_035095.1	27121754	.	G	A	.	.	MAF_INRAE=1.667;MAF_USDA=2.459
NC_035095.1	27121999	.	G	A	.	.	MAF_USDA=2.459
NC_035095.1	27122035	.	T	A	.	.	MAF_INRAE=37.975;MAF_USDA=24.706
NC_035095.1	27122060	.	G	T	.	.	MAF_USDA=1.639
NC_035095.1	27122064	.	C	G	.	.	MAF_INRAE=39.241;MAF_USDA=27.647
NC_035095.1	27122137	.	T	C	.	.	MAF_USDA=12.295
NC_035095.1	27122179	.	T	G	.	.	MAF_USDA=1.639
NC_035095.1	27122255	.	G	T	.	.	MAF_USDA=1.639
NC_035095.1	27122281	.	C	T	.	.	MAF_INRAE=37.975;MAF_USDA=27.647
NC_035095.1	27122319	.	C	T	.	.	MAF_USDA=2.459
NC_035095.1	27122321	.	C	A	.	.	MAF_USDA=13.115
NC_035095.1	27122339	.	T	G	.	.	MAF_INRAE=39.241;MAF_USDA=31.765
NC_035095.1	27122341	.	A	T	.	.	MAF_INRAE=36.076;MAF_USDA=25.294
NC_035095.1	27122416	.	C	A	.	.	MAF_USDA=3.279
NC_035095.1	27122445	.	G	A	.	.	MAF_INRAE=2.532;MAF_USDA=5.738
NC_035095.1	27122458	.	G	A	.	.	MAF_INRAE=2.532;MAF_USDA=5.738
NC_035095.1	27122459	.	G	T	.	.	MAF_INRAE=1.667;MAF_USDA=5.738
NC_035095.1	27122549	.	C	A	.	.	MAF_USDA=1.639
NC_035095.1	27122550	.	C	A	.	.	MAF_USDA=1.639
NC_035095.1	27122657	.	T	C	.	.	MAF_INRAE=35.443;MAF_USDA=15.882
NC_035095.1	27122667	.	T	G	.	.	MAF_USDA=1.639
NC_035095.1	27122670	.	A	G	.	.	MAF_USDA=9.016
NC_035095.1	27122683	.	T	C	.	.	MAF_INRAE=13.291;MAF_USDA=4.706
NC_035095.1	27122689	.	A	C	.	.	MAF_INRAE=3.165;MAF_USDA=5.738
NC_035095.1	27122693	.	T	G	.	.	MAF_INRAE=37.975;MAF_USDA=27.059
NC_035095.1	27122729	.	C	G	.	.	MAF_INRAE=3.165;MAF_USDA=14.118
NC_035095.1	27122759	.	T	G	.	.	MAF_INRAE=23.418;MAF_USDA=37.059
NC_035095.1	27122801	.	A	C	.	.	MAF_USDA=2.353
NC_035095.1	27122849	.	C	A	.	.	MAF_INRAE=12.025;MAF_USDA=1.639
NC_035095.1	27123006	.	G	T	.	.	MAF_INRAE=2.5
NC_035095.1	27123087	.	A	T	.	.	MAF_USDA=4.118
NC_035095.1	27123120	.	A	C	.	.	MAF_USDA=9.412
NC_035095.1	27123164	.	A	G	.	.	MAF_USDA=13.529
NC_035095.1	27123176	.	G	T	.	.	MAF_USDA=1.639
NC_035095.1	27123208	.	A	C	.	.	MAF_INRAE=5.263
NC_035095.1	27123216	.	T	G	.	.	MAF_USDA=2.459
NC_035095.1	27123344	.	G	A	.	.	MAF_USDA=8.824
NC_035095.1	27123395	.	C	A	.	.	MAF_USDA=7.647
NC_035095.1	27123770	.	A	G	.	.	MAF_USDA=10.588
NC_035095.1	27123819	.	A	G	.	.	MAF_INRAE=2.5;MAF_USDA=5.294
NC_035095.1	27123942	.	C	G	.	.	MAF_USDA=2.459
NC_035095.1	27123945	.	A	G	.	.	MAF_INRAE=8.861;MAF_USDA=40.588
NC_035095.1	27124129	.	G	A	.	.	MAF_USDA=1.639
NC_035095.1	27124144	.	G	A	.	.	MAF_USDA=3.279
NC_035095.1	27124154	.	A	G	.	.	MAF_INRAE=10.0
NC_035095.1	27124174	.	C	T	.	.	MAF_USDA=6.471
NC_035095.1	27124193	.	T	C	.	.	MAF_INRAE=29.114;MAF_USDA=2.459
NC_035095.1	27124257	.	T	C	.	.	MAF_USDA=2.459
NC_035095.1	27124325	.	C	T	.	.	MAF_USDA=6.557
NC_035095.1	27124372	.	C	T	.	.	MAF_USDA=1.639
NC_035095.1	27124643	.	C	T	.	.	MAF_USDA=7.647
NC_035095.1	27124709	.	A	T	.	.	MAF_USDA=2.459
NC_035095.1	27124806	.	G	A	.	.	MAF_INRAE=49.167
NC_035095.1	27124834	.	G	A	.	.	MAF_INRAE=48.101;MAF_USDA=30.588
NC_035095.1	27125130	.	T	C	.	.	MAF_USDA=5.882
NC_035095.1	27125136	.	A	G	.	.	MAF_INRAE=39.241;MAF_USDA=8.333
NC_035095.1	27125178	.	T	G	.	.	MAF_USDA=1.639
NC_035095.1	27125184	.	A	G	.	.	MAF_USDA=10.656
NC_035095.1	27125231	.	C	T	.	.	MAF_USDA=2.459
NC_035095.1	27125246	.	G	T	.	.	MAF_USDA=2.459
NC_035095.1	27125349	.	G	C	.	.	MAF_INRAE=10.0
NC_035095.1	27125388	.	G	A	.	.	MAF_USDA=7.377
NC_035095.1	27125465	.	C	A	.	.	MAF_USDA=1.639
NC_035095.1	27125529	.	C	T	.	.	MAF_USDA=6.557
NC_035095.1	27125597	.	A	G	.	.	MAF_INRAE=39.241;MAF_USDA=8.824
NC_035095.1	27125608	.	G	A	.	.	MAF_USDA=2.459
NC_035095.1	27125615	.	G	A	.	.	MAF_INRAE=49.367;MAF_USDA=21.176
NC_035095.1	27125887	.	A	C	.	.	MAF_INRAE=30.38;MAF_USDA=1.639
NC_035095.1	27125894	.	G	A	.	.	MAF_USDA=2.353
NC_035095.1	27125907	.	A	T	.	.	MAF_USDA=1.639
NC_035095.1	27125935	.	C	T	.	.	MAF_USDA=3.279
NC_035095.1	27125958	.	T	C	.	.	MAF_USDA=18.852
NC_035095.1	27125985	.	G	A	.	.	MAF_USDA=18.852
NC_035095.1	27126117	.	A	T	.	.	MAF_USDA=7.647
NC_035095.1	27126121	.	C	T	.	.	MAF_USDA=1.639
NC_035095.1	27126132	.	G	A	.	.	MAF_INRAE=10.833;MAF_USDA=8.235
NC_035095.1	27126224	.	A	T	.	.	MAF_USDA=10.656
NC_035095.1	27126275	.	T	A	.	.	MAF_INRAE=49.367;MAF_USDA=21.176
NC_035095.1	27126279	.	A	G	.	.	MAF_USDA=10.656
NC_035095.1	27126364	.	G	A	.	.	MAF_INRAE=5.263;MAF_USDA=1.639
NC_035095.1	27126436	.	G	T	.	.	MAF_USDA=7.059
NC_035095.1	27126461	.	A	G	.	.	MAF_USDA=13.115
NC_035095.1	27126481	.	C	A	.	.	MAF_USDA=2.459
NC_035095.1	27126569	.	T	C	.	.	MAF_USDA=3.279
NC_035095.1	27126618	.	G	A	.	.	MAF_INRAE=49.367;MAF_USDA=21.176
NC_035095.1	27126621	.	G	A	.	.	MAF_USDA=3.279
NC_035095.1	27126661	.	C	T	.	.	MAF_USDA=3.279
NC_035095.1	27126684	.	A	G	.	.	MAF_USDA=3.279
NC_035095.1	27126733	.	T	G	.	.	MAF_USDA=1.639
NC_035095.1	27126734	.	A	T	.	.	MAF_USDA=1.639
NC_035095.1	27126756	.	C	T	.	.	MAF_USDA=1.639
NC_035095.1	27126804	.	G	T	.	.	MAF_USDA=2.459
NC_035095.1	27126816	.	G	A	.	.	MAF_USDA=2.353
NC_035095.1	27126849	.	G	A	.	.	MAF_USDA=2.459
NC_035095.1	27127005	.	T	G	.	.	MAF_USDA=10.656
NC_035095.1	27127070	.	G	A	.	.	MAF_INRAE=5.263;MAF_USDA=9.016
NC_035095.1	27127187	.	T	G	.	.	MAF_USDA=22.917
NC_035095.1	27127198	.	C	T	.	.	MAF_USDA=5.738
NC_035095.1	27127217	.	T	A	.	.	MAF_USDA=9.016
NC_035095.1	27127255	.	C	T	.	.	MAF_USDA=1.639
NC_035095.1	27127311	.	C	A	.	.	MAF_INRAE=1.667;MAF_USDA=12.295
NC_035095.1	27127366	.	A	T	.	.	MAF_USDA=5.738
NC_035095.1	27127414	.	G	A	.	.	MAF_INRAE=1.667;MAF_USDA=3.279
NC_035095.1	27127434	.	C	T	.	.	MAF_USDA=12.941
NC_035095.1	27127449	.	C	A	.	.	MAF_INRAE=39.241;MAF_USDA=11.765
NC_035095.1	27127470	.	G	A	.	.	MAF_INRAE=48.734;MAF_USDA=20.0
NC_035095.1	27127532	.	T	G	.	.	MAF_INRAE=39.241;MAF_USDA=14.118
NC_035095.1	27127539	.	C	G	.	.	MAF_USDA=1.639
NC_035095.1	27127541	.	G	A	.	.	MAF_USDA=1.639
NC_035095.1	27127612	.	T	A	.	.	MAF_USDA=1.639
NC_035095.1	27127725	.	G	A	.	.	MAF_USDA=1.639
NC_035095.1	27127734	.	T	C	.	.	MAF_USDA=4.098
NC_035095.1	27128092	.	T	C	.	.	MAF_USDA=1.667
NC_035095.1	27128113	.	C	T	.	.	MAF_INRAE=39.241;MAF_USDA=11.31
NC_035095.1	27128121	.	C	T	.	.	MAF_USDA=4.167
NC_035095.1	27128123	.	C	T	.	.	MAF_USDA=3.333
NC_035095.1	27128182	.	T	G	.	.	MAF_INRAE=38.608;MAF_USDA=10.119
NC_035095.1	27128193	.	C	T	.	.	MAF_USDA=3.333
NC_035095.1	27128200	.	G	T	.	.	MAF_USDA=1.667
NC_035095.1	27128239	.	C	T	.	.	MAF_INRAE=48.734;MAF_USDA=20.238
NC_035095.1	27128281	.	G	A	.	.	MAF_USDA=2.5
NC_035095.1	27128361	.	C	T	.	.	MAF_USDA=3.333
NC_035095.1	27128407	.	C	T	.	.	MAF_USDA=2.381
NC_035095.1	27128513	.	C	A	.	.	MAF_INRAE=5.263;MAF_USDA=18.333
NC_035095.1	27128559	.	C	T	.	.	MAF_USDA=6.667
NC_035095.1	27128568	.	G	A	.	.	MAF_INRAE=48.734;MAF_USDA=20.238
NC_035095.1	27128594	.	A	T	.	.	MAF_USDA=4.167
NC_035095.1	27128665	.	C	T	.	.	MAF_USDA=5.833
NC_035095.1	27128690	.	C	A	.	.	MAF_USDA=1.667
NC_035095.1	27128700	.	C	A	.	.	MAF_USDA=2.5
NC_035095.1	27128789	.	A	C	.	.	MAF_INRAE=1.667;MAF_USDA=4.167
NC_035095.1	27128794	.	G	A	.	.	MAF_INRAE=1.667;MAF_USDA=2.5
NC_035095.1	27128806	.	G	T	.	.	MAF_USDA=1.667
NC_035095.1	27128909	.	T	C	.	.	MAF_USDA=5.0
NC_035095.1	27128925	.	A	T	.	.	MAF_USDA=1.667
NC_035095.1	27129030	.	T	A	.	.	MAF_INRAE=49.367;MAF_USDA=20.238
NC_035095.1	27129047	.	C	T	.	.	MAF_INRAE=9.167;MAF_USDA=5.357
NC_035095.1	27129059	.	A	T	.	.	MAF_USDA=10.119
NC_035095.1	27129074	.	C	A	.	.	MAF_USDA=3.333
NC_035095.1	27129126	.	C	T	.	.	MAF_INRAE=5.263;MAF_USDA=5.833
NC_035095.1	27129129	.	T	C	.	.	MAF_USDA=5.0
NC_035095.1	27129145	.	C	G	.	.	MAF_USDA=3.333
NC_035095.1	27129183	.	T	A	.	.	MAF_USDA=10.714
NC_035095.1	27129202	.	C	T	.	.	MAF_USDA=8.929
NC_035095.1	27129221	.	C	T	.	.	MAF_USDA=5.952
NC_035095.1	27129233	.	G	T	.	.	MAF_INRAE=1.667;MAF_USDA=2.5
NC_035095.1	27129257	.	G	C	.	.	MAF_USDA=1.667
NC_035095.1	27129266	.	A	G	.	.	MAF_USDA=1.667
NC_035095.1	27129273	.	G	T	.	.	MAF_INRAE=39.241;MAF_USDA=11.905
NC_035095.1	27129359	.	T	G	.	.	MAF_USDA=4.167
NC_035095.1	27129374	.	G	T	.	.	MAF_INRAE=38.608;MAF_USDA=11.905
NC_035095.1	27129434	.	G	A	.	.	MAF_USDA=2.5
NC_035095.1	27129442	.	C	T	.	.	MAF_INRAE=48.734;MAF_USDA=19.643
NC_035095.1	27129467	.	T	C	.	.	MAF_USDA=1.667
NC_035095.1	27129678	.	G	T	.	.	MAF_USDA=1.667
NC_035095.1	27129681	.	A	C	.	.	MAF_USDA=25.0
NC_035095.1	27129690	.	C	T	.	.	MAF_USDA=1.667
NC_035095.1	27129747	.	A	G	.	.	MAF_INRAE=10.833;MAF_USDA=48.214
NC_035095.1	27129773	.	T	A	.	.	MAF_USDA=1.667
NC_035095.1	27129781	.	T	G	.	.	MAF_INRAE=3.797;MAF_USDA=4.762
NC_035095.1	27129782	.	T	C	.	.	MAF_INRAE=36.667;MAF_USDA=11.905
NC_035095.1	27129810	.	G	T	.	.	MAF_INRAE=37.342;MAF_USDA=14.286
NC_035095.1	27129816	.	T	C	.	.	MAF_USDA=3.333
NC_035095.1	27129859	.	T	C	.	.	MAF_USDA=2.5
NC_035095.1	27129885	.	C	T	.	.	MAF_USDA=1.667
NC_035095.1	27129950	.	C	T	.	.	MAF_USDA=1.639
NC_035095.1	27129962	.	G	A	.	.	MAF_USDA=3.333
NC_035095.1	27130069	.	T	C	.	.	MAF_INRAE=10.0;MAF_USDA=2.459
NC_035095.1	27130104	.	G	A	.	.	MAF_USDA=1.639
NC_035095.1	27130130	.	A	T	.	.	MAF_INRAE=39.873;MAF_USDA=10.0
NC_035095.1	27130207	.	G	A	.	.	MAF_INRAE=10.0;MAF_USDA=49.405
NC_035095.1	27130208	.	C	G	.	.	MAF_USDA=4.167
NC_035095.1	27130232	.	C	A	.	.	MAF_INRAE=38.608;MAF_USDA=8.824
NC_035095.1	27130236	.	C	A	.	.	MAF_USDA=1.639
NC_035095.1	27130240	.	T	G	.	.	MAF_INRAE=49.367;MAF_USDA=18.824
NC_035095.1	27130258	.	C	A	.	.	MAF_INRAE=7.5;MAF_USDA=4.118
NC_035095.1	27130487	.	C	A	.	.	MAF_INRAE=47.368;MAF_USDA=37.5
NC_035095.1	27130799	.	G	T	.	.	MAF_USDA=6.25
NC_035095.1	27131080	.	T	A	.	.	MAF_USDA=33.333
NC_035095.1	27131096	.	C	T	.	.	MAF_USDA=33.333
NC_035095.1	27131102	.	T	C	.	.	MAF_USDA=8.333
NC_035095.1	27131354	.	T	C	.	.	MAF_USDA=6.25
NC_035095.1	27131377	.	T	A	.	.	MAF_USDA=20.833
NC_035095.1	27131555	.	T	G	.	.	MAF_USDA=3.333
NC_035095.1	27131558	.	T	G	.	.	MAF_INRAE=49.367;MAF_USDA=19.643
NC_035095.1	27131644	.	A	C	.	.	MAF_INRAE=1.667;MAF_USDA=2.5
NC_035095.1	27131648	.	T	C	.	.	MAF_INRAE=39.241;MAF_USDA=11.31
NC_035095.1	27131670	.	T	C	.	.	MAF_USDA=5.833
NC_035095.1	27131671	.	T	A	.	.	MAF_USDA=5.833
NC_035095.1	27131679	.	T	G	.	.	MAF_USDA=2.5
NC_035095.1	27131768	.	C	T	.	.	MAF_USDA=4.098
NC_035095.1	27131891	.	G	C	.	.	MAF_USDA=1.639
NC_035095.1	27131911	.	A	G	.	.	MAF_USDA=2.353
NC_035095.1	27131933	.	G	A	.	.	MAF_USDA=4.098
NC_035095.1	27131943	.	G	A	.	.	MAF_USDA=7.647
NC_035095.1	27132029	.	G	T	.	.	MAF_INRAE=5.263
NC_035095.1	27132048	.	G	A	.	.	MAF_USDA=1.639
NC_035095.1	27132076	.	G	A	.	.	MAF_USDA=1.639
NC_035095.1	27132167	.	C	G	.	.	MAF_USDA=25.0
NC_035095.1	27132345	.	G	A	.	.	MAF_INRAE=39.241;MAF_USDA=9.524
NC_035095.1	27132354	.	G	T	.	.	MAF_USDA=9.167
NC_035095.1	27132406	.	G	T	.	.	MAF_INRAE=10.0;MAF_USDA=48.214
NC_035095.1	27132408	.	A	T	.	.	MAF_USDA=5.0
NC_035095.1	27132449	.	A	G	.	.	MAF_USDA=3.333
NC_035095.1	27132487	.	T	A	.	.	MAF_INRAE=49.367;MAF_USDA=19.643
NC_035095.1	27132493	.	G	T	.	.	MAF_INRAE=37.975;MAF_USDA=7.143
NC_035095.1	27132557	.	T	C	.	.	MAF_USDA=1.667
NC_035095.1	27132667	.	T	C	.	.	MAF_INRAE=5.263;MAF_USDA=18.333
NC_035095.1	27132668	.	T	C	.	.	MAF_USDA=18.333
NC_035095.1	27132687	.	C	T	.	.	MAF_USDA=1.667
NC_035095.1	27132696	.	A	G	.	.	MAF_USDA=5.0
NC_035095.1	27132711	.	A	G	.	.	MAF_INRAE=9.167;MAF_USDA=47.619
NC_035095.1	27132719	.	A	T	.	.	MAF_USDA=1.639
NC_035095.1	27132723	.	A	C	.	.	MAF_INRAE=37.975;MAF_USDA=6.471
NC_035095.1	27132749	.	C	T	.	.	MAF_INRAE=4.167
NC_035095.1	27132805	.	T	G	.	.	MAF_USDA=1.639
NC_035095.1	27132997	.	C	A	.	.	MAF_INRAE=5.263;MAF_USDA=4.167
NC_035095.1	27133008	.	T	A	.	.	MAF_USDA=5.0
NC_035095.1	27133020	.	A	C	.	.	MAF_USDA=3.279
NC_035095.1	27133102	.	G	T	.	.	MAF_USDA=2.459
NC_035095.1	27133133	.	C	T	.	.	MAF_INRAE=39.241;MAF_USDA=11.765
NC_035095.1	27133203	.	A	G	.	.	MAF_INRAE=36.709;MAF_USDA=10.0
NC_035095.1	27133209	.	G	A	.	.	MAF_USDA=2.353
NC_035095.1	27133255	.	T	C	.	.	MAF_USDA=12.941
NC_035095.1	27133280	.	C	T	.	.	MAF_INRAE=5.263
NC_035095.1	27133325	.	C	T	.	.	MAF_INRAE=37.975;MAF_USDA=9.412
NC_035095.1	27133348	.	T	G	.	.	MAF_USDA=2.083
NC_035095.1	27133381	.	T	C	.	.	MAF_INRAE=10.0;MAF_USDA=5.738
NC_035095.1	27133453	.	A	C	.	.	MAF_USDA=2.353
NC_035095.1	27133485	.	C	T	.	.	MAF_USDA=5.738
NC_035095.1	27133499	.	T	C	.	.	MAF_USDA=8.824
NC_035095.1	27133520	.	G	A	.	.	MAF_INRAE=39.241;MAF_USDA=11.765
NC_035095.1	27133634	.	G	A	.	.	MAF_USDA=1.639
NC_035095.1	27133659	.	C	T	.	.	MAF_INRAE=39.241;MAF_USDA=10.588
NC_035095.1	27133753	.	A	C	.	.	MAF_USDA=33.333
NC_035095.1	27133762	.	T	C	.	.	MAF_USDA=2.5
NC_035095.1	27133794	.	C	T	.	.	MAF_USDA=1.667
NC_035095.1	27133849	.	T	C	.	.	MAF_INRAE=47.368;MAF_USDA=25.595
NC_035095.1	27133890	.	A	T	.	.	MAF_INRAE=5.263;MAF_USDA=4.167
NC_035095.1	27133914	.	T	G	.	.	MAF_USDA=1.639
NC_035095.1	27133922	.	C	T	.	.	MAF_INRAE=10.0;MAF_USDA=5.294
NC_035095.1	27133929	.	C	T	.	.	MAF_INRAE=40.506;MAF_USDA=12.941
NC_035095.1	27134082	.	G	C	.	.	MAF_INRAE=41.139;MAF_USDA=12.941
NC_035095.1	27134125	.	G	A	.	.	MAF_USDA=2.459
NC_035095.1	27134132	.	C	A	.	.	MAF_INRAE=5.263
NC_035095.1	27134150	.	A	G	.	.	MAF_USDA=4.118
NC_035095.1	27134175	.	G	T	.	.	MAF_INRAE=10.0;MAF_USDA=1.639
NC_035095.1	27134263	.	C	A	.	.	MAF_INRAE=48.101;MAF_USDA=19.412
NC_035095.1	27134273	.	C	G	.	.	MAF_USDA=4.098
NC_035095.1	27134306	.	C	T	.	.	MAF_USDA=2.5
NC_035095.1	27134313	.	G	T	.	.	MAF_USDA=2.941
NC_035095.1	27134338	.	A	G	.	.	MAF_USDA=4.098
NC_035095.1	27134352	.	A	C	.	.	MAF_INRAE=5.263;MAF_USDA=4.918
NC_035095.1	27134355	.	A	G	.	.	MAF_USDA=2.353
NC_035095.1	27134381	.	A	G	.	.	MAF_USDA=1.639
NC_035095.1	27134387	.	T	A	.	.	MAF_USDA=1.639
NC_035095.1	27134427	.	A	T	.	.	MAF_USDA=1.639
NC_035095.1	27134443	.	C	A	.	.	MAF_INRAE=38.608;MAF_USDA=9.412
NC_035095.1	27134457	.	T	A	.	.	MAF_USDA=1.639
NC_035095.1	27134558	.	A	C	.	.	MAF_USDA=3.279
NC_035095.1	27134561	.	C	T	.	.	MAF_USDA=5.882
NC_035095.1	27134676	.	G	T	.	.	MAF_USDA=25.0
NC_035095.1	27134755	.	A	G	.	.	MAF_USDA=1.639
NC_035095.1	27134783	.	C	T	.	.	MAF_INRAE=5.263;MAF_USDA=1.639
NC_035095.1	27134784	.	C	T	.	.	MAF_USDA=1.639
NC_035095.1	27134815	.	G	A	.	.	MAF_USDA=1.639
NC_035095.1	27134831	.	G	T	.	.	MAF_INRAE=49.367;MAF_USDA=19.412
NC_035095.1	27134843	.	G	T	.	.	MAF_INRAE=38.608;MAF_USDA=10.0
NC_035095.1	27134883	.	T	A	.	.	MAF_INRAE=39.241;MAF_USDA=10.0
NC_035095.1	27134954	.	C	T	.	.	MAF_INRAE=38.608;MAF_USDA=10.0
NC_035095.1	27134972	.	C	G	.	.	MAF_USDA=2.459
NC_035095.1	27135032	.	C	T	.	.	MAF_INRAE=49.367;MAF_USDA=20.588
NC_035095.1	27135035	.	G	T	.	.	MAF_INRAE=39.241;MAF_USDA=8.929
NC_035095.1	27135080	.	T	C	.	.	MAF_INRAE=5.263;MAF_USDA=1.639
NC_035095.1	27135094	.	G	A	.	.	MAF_USDA=1.639
NC_035095.1	27135275	.	C	T	.	.	MAF_USDA=7.059
NC_035095.1	27135298	.	C	T	.	.	MAF_INRAE=41.139;MAF_USDA=13.529
NC_035095.1	27135310	.	C	A	.	.	MAF_INRAE=39.241;MAF_USDA=11.765
NC_035095.1	27135399	.	C	T	.	.	MAF_USDA=1.639
NC_035095.1	27135419	.	G	A	.	.	MAF_INRAE=5.263;MAF_USDA=4.098
NC_035095.1	27135544	.	C	A	.	.	MAF_USDA=1.639
NC_035095.1	27135584	.	G	A	.	.	MAF_USDA=1.639
NC_035095.1	27135623	.	C	G	.	.	MAF_INRAE=10.0;MAF_USDA=3.571
NC_035095.1	27135624	.	A	T	.	.	MAF_USDA=2.381
NC_035095.1	27135645	.	T	A	.	.	MAF_USDA=2.353
NC_035095.1	27135677	.	T	A	.	.	MAF_USDA=1.639
NC_035095.1	27135797	.	T	C	.	.	MAF_INRAE=5.263;MAF_USDA=4.918
NC_035095.1	27135807	.	C	G	.	.	MAF_USDA=1.639
NC_035095.1	27135865	.	C	G	.	.	MAF_INRAE=40.506;MAF_USDA=12.941
NC_035095.1	27135903	.	A	G	.	.	MAF_USDA=2.353
NC_035095.1	27135908	.	A	T	.	.	MAF_INRAE=47.368;MAF_USDA=33.333
NC_035095.1	27135943	.	T	C	.	.	MAF_USDA=4.098
NC_035095.1	27135949	.	A	C	.	.	MAF_USDA=2.459
NC_035095.1	27135965	.	T	G	.	.	MAF_USDA=3.279
NC_035095.1	27136021	.	T	C	.	.	MAF_USDA=3.279
NC_035095.1	27136050	.	C	G	.	.	MAF_INRAE=5.263;MAF_USDA=5.738
NC_035095.1	27136061	.	C	T	.	.	MAF_INRAE=3.165;MAF_USDA=7.377
NC_035095.1	27136122	.	A	G	.	.	MAF_INRAE=3.165;MAF_USDA=7.377
NC_035095.1	27136140	.	T	A	.	.	MAF_USDA=2.353
NC_035095.1	27136152	.	C	T	.	.	MAF_USDA=2.353
NC_035095.1	27136158	.	C	T	.	.	MAF_USDA=2.459
NC_035095.1	27136174	.	C	A	.	.	MAF_USDA=1.639
NC_035095.1	27136200	.	A	G	.	.	MAF_INRAE=5.0
NC_035095.1	27136202	.	A	C	.	.	MAF_INRAE=5.0
NC_035095.1	27136209	.	C	G	.	.	MAF_INRAE=5.833
NC_035095.1	27136212	.	A	C	.	.	MAF_INRAE=5.833
NC_035095.1	27136322	.	T	C	.	.	MAF_INRAE=1.667;MAF_USDA=3.279
NC_035095.1	27136371	.	A	G	.	.	MAF_INRAE=5.263;MAF_USDA=4.918
NC_035095.1	27136387	.	G	A	.	.	MAF_INRAE=46.203;MAF_USDA=20.0
NC_035095.1	27136442	.	C	A	.	.	MAF_USDA=7.647
NC_035095.1	27136533	.	A	T	.	.	MAF_USDA=1.639
NC_035095.1	27136556	.	G	T	.	.	MAF_USDA=1.639
NC_035095.1	27136559	.	G	A	.	.	MAF_USDA=1.639
NC_035095.1	27136592	.	T	C	.	.	MAF_USDA=1.639
NC_035095.1	27136634	.	C	A	.	.	MAF_USDA=4.167
NC_035095.1	27136655	.	T	C	.	.	MAF_INRAE=1.667;MAF_USDA=2.459
NC_035095.1	27136684	.	G	T	.	.	MAF_INRAE=9.167;MAF_USDA=4.167
NC_035095.1	27136780	.	C	T	.	.	MAF_INRAE=49.367;MAF_USDA=19.048
NC_035095.1	27136781	.	G	T	.	.	MAF_USDA=5.738
NC_035095.1	27136817	.	C	T	.	.	MAF_INRAE=10.0;MAF_USDA=5.294
NC_035095.1	27136840	.	A	G	.	.	MAF_INRAE=3.165;MAF_USDA=8.197
NC_035095.1	27136872	.	C	A	.	.	MAF_INRAE=5.263;MAF_USDA=4.918
NC_035095.1	27136910	.	A	G	.	.	MAF_USDA=45.294
NC_035095.1	27137020	.	G	A	.	.	MAF_INRAE=5.263;MAF_USDA=4.918
NC_035095.1	27137024	.	T	C	.	.	MAF_USDA=1.639
NC_035095.1	27137035	.	T	G	.	.	MAF_INRAE=10.0;MAF_USDA=7.647
NC_035095.1	27137063	.	C	A	.	.	MAF_USDA=1.639
NC_035095.1	27137068	.	T	G	.	.	MAF_USDA=2.459
NC_035095.1	27137111	.	G	A	.	.	MAF_USDA=1.639
NC_035095.1	27137127	.	G	T	.	.	MAF_INRAE=5.263;MAF_USDA=4.918
NC_035095.1	27137150	.	A	G	.	.	MAF_USDA=2.459
NC_035095.1	27137186	.	T	C	.	.	MAF_INRAE=30.38;MAF_USDA=1.639
NC_035095.1	27137250	.	G	A	.	.	MAF_USDA=1.639
NC_035095.1	27137256	.	T	C	.	.	MAF_INRAE=11.667;MAF_USDA=31.765
NC_035095.1	27137267	.	G	T	.	.	MAF_USDA=3.279
NC_035095.1	27137268	.	G	T	.	.	MAF_USDA=3.279
NC_035095.1	27137347	.	G	A	.	.	MAF_USDA=4.098
NC_035095.1	27137419	.	C	T	.	.	MAF_INRAE=2.5
NC_035095.1	27137432	.	A	T	.	.	MAF_INRAE=37.975;MAF_USDA=6.471
NC_035095.1	27137459	.	T	C	.	.	MAF_INRAE=38.608;MAF_USDA=6.471
NC_035095.1	27137464	.	G	T	.	.	MAF_INRAE=5.263;MAF_USDA=4.918
NC_035095.1	27137487	.	C	T	.	.	MAF_INRAE=9.167;MAF_USDA=3.529
NC_035095.1	27137488	.	T	C	.	.	MAF_INRAE=5.263;MAF_USDA=5.738
NC_035095.1	27137529	.	T	G	.	.	MAF_INRAE=37.975;MAF_USDA=6.471
NC_035095.1	27137594	.	T	G	.	.	MAF_INRAE=12.5;MAF_USDA=32.353
NC_035095.1	27137619	.	C	T	.	.	MAF_USDA=4.098
NC_035095.1	27137620	.	A	T	.	.	MAF_INRAE=37.975;MAF_USDA=6.471
NC_035095.1	27137627	.	G	A	.	.	MAF_INRAE=37.975;MAF_USDA=5.882
NC_035095.1	27137653	.	T	C	.	.	MAF_INRAE=37.975;MAF_USDA=8.333
NC_035095.1	27137661	.	G	A	.	.	MAF_USDA=8.333
NC_035095.1	27137663	.	G	C	.	.	MAF_USDA=8.333
NC_035095.1	27137665	.	T	C	.	.	MAF_USDA=8.333
NC_035095.1	27137690	.	C	T	.	.	MAF_INRAE=5.263
NC_035095.1	27137703	.	C	A	.	.	MAF_INRAE=5.263;MAF_USDA=4.918
NC_035095.1	27137739	.	A	T	.	.	MAF_USDA=5.738
NC_035095.1	27137775	.	T	G	.	.	MAF_USDA=2.353
NC_035095.1	27137780	.	G	A	.	.	MAF_INRAE=37.975;MAF_USDA=7.059
NC_035095.1	27137831	.	G	T	.	.	MAF_USDA=1.639
NC_035095.1	27137927	.	C	T	.	.	MAF_INRAE=5.263;MAF_USDA=4.918
NC_035095.1	27137995	.	G	A	.	.	MAF_INRAE=5.263;MAF_USDA=4.918
NC_035095.1	27138068	.	T	G	.	.	MAF_INRAE=49.367;MAF_USDA=19.412
NC_035095.1	27138069	.	T	C	.	.	MAF_INRAE=5.263;MAF_USDA=4.918
NC_035095.1	27138167	.	T	C	.	.	MAF_USDA=6.557
NC_035095.1	27138214	.	T	G	.	.	MAF_USDA=11.765
NC_035095.1	27138312	.	A	T	.	.	MAF_USDA=4.098
NC_035095.1	27138340	.	C	T	.	.	MAF_USDA=45.882
NC_035095.1	27138347	.	G	C	.	.	MAF_USDA=1.639
NC_035095.1	27138356	.	C	T	.	.	MAF_INRAE=49.367;MAF_USDA=19.412
NC_035095.1	27138357	.	G	A	.	.	MAF_INRAE=5.263;MAF_USDA=4.098
NC_035095.1	27138375	.	G	C	.	.	MAF_INRAE=39.873;MAF_USDA=11.765
NC_035095.1	27138507	.	T	C	.	.	MAF_USDA=3.279
NC_035095.1	27138516	.	C	G	.	.	MAF_USDA=2.459
NC_035095.1	27138554	.	T	A	.	.	MAF_INRAE=39.873;MAF_USDA=10.0
NC_035095.1	27138574	.	C	T	.	.	MAF_INRAE=5.263;MAF_USDA=4.098
NC_035095.1	27138621	.	C	T	.	.	MAF_USDA=10.588
NC_035095.1	27138642	.	A	C	.	.	MAF_INRAE=30.38;MAF_USDA=1.639
NC_035095.1	27138647	.	A	C	.	.	MAF_INRAE=1.667;MAF_USDA=2.459
NC_035095.1	27138658	.	C	T	.	.	MAF_USDA=45.882
NC_035095.1	27138689	.	C	A	.	.	MAF_USDA=45.882
NC_035095.1	27138753	.	G	A	.	.	MAF_USDA=18.824
NC_035095.1	27138760	.	G	A	.	.	MAF_USDA=5.738
NC_035095.1	27138847	.	C	T	.	.	MAF_INRAE=37.342;MAF_USDA=6.471
NC_035095.1	27138860	.	T	A	.	.	MAF_INRAE=38.608;MAF_USDA=10.588
NC_035095.1	27138887	.	A	T	.	.	MAF_USDA=4.706
NC_035095.1	27138923	.	C	G	.	.	MAF_INRAE=39.873;MAF_USDA=10.588
NC_035095.1	27138946	.	C	T	.	.	MAF_USDA=3.279
NC_035095.1	27138954	.	T	A	.	.	MAF_USDA=9.412
NC_035095.1	27138957	.	C	T	.	.	MAF_USDA=3.279
NC_035095.1	27139000	.	C	T	.	.	MAF_INRAE=5.263
NC_035095.1	27139043	.	G	A	.	.	MAF_INRAE=10.0;MAF_USDA=5.882
NC_035095.1	27139044	.	C	A	.	.	MAF_INRAE=10.0;MAF_USDA=4.167
NC_035095.1	27139225	.	T	C	.	.	MAF_USDA=2.459
NC_035095.1	27139249	.	A	T	.	.	MAF_USDA=1.639
NC_035095.1	27139334	.	A	G	.	.	MAF_USDA=4.918
NC_035095.1	27139345	.	A	T	.	.	MAF_INRAE=5.263;MAF_USDA=4.098
NC_035095.1	27139359	.	C	G	.	.	MAF_INRAE=2.5
NC_035095.1	27139371	.	C	A	.	.	MAF_USDA=8.824
NC_035095.1	27139382	.	A	T	.	.	MAF_USDA=1.639
NC_035095.1	27139433	.	T	G	.	.	MAF_USDA=1.639
NC_035095.1	27139434	.	G	C	.	.	MAF_USDA=1.639
NC_035095.1	27139494	.	C	G	.	.	MAF_USDA=4.918
NC_035095.1	27139567	.	A	C	.	.	MAF_USDA=1.639
NC_035095.1	27139572	.	A	T	.	.	MAF_USDA=1.639
NC_035095.1	27139647	.	A	T	.	.	MAF_INRAE=48.101;MAF_USDA=18.824
NC_035095.1	27139751	.	T	A	.	.	MAF_USDA=1.639
NC_035095.1	27139799	.	C	A	.	.	MAF_INRAE=5.263;MAF_USDA=4.918
NC_035095.1	27139818	.	G	A	.	.	MAF_INRAE=5.263
NC_035095.1	27139869	.	C	T	.	.	MAF_USDA=5.738
NC_035095.1	27139879	.	A	C	.	.	MAF_INRAE=38.608;MAF_USDA=10.588
NC_035095.1	27139932	.	C	T	.	.	MAF_INRAE=10.833;MAF_USDA=4.706
NC_035095.1	27139965	.	A	T	.	.	MAF_INRAE=37.975;MAF_USDA=7.059
NC_035095.1	27140059	.	A	G	.	.	MAF_USDA=12.353
NC_035095.1	27140076	.	G	C	.	.	MAF_INRAE=5.263;MAF_USDA=5.738
NC_035095.1	27140100	.	C	T	.	.	MAF_INRAE=5.263;MAF_USDA=5.738
NC_035095.1	27140118	.	G	T	.	.	MAF_INRAE=5.263;MAF_USDA=5.738
NC_035095.1	27140129	.	T	A	.	.	MAF_INRAE=37.975;MAF_USDA=7.059
NC_035095.1	27140130	.	G	T	.	.	MAF_INRAE=35.0;MAF_USDA=7.059
NC_035095.1	27140131	.	C	A	.	.	MAF_INRAE=35.0;MAF_USDA=7.059
NC_035095.1	27140209	.	T	A	.	.	MAF_USDA=7.647
NC_035095.1	27140215	.	A	G	.	.	MAF_INRAE=49.367;MAF_USDA=19.412
NC_035095.1	27140273	.	G	A	.	.	MAF_USDA=2.353
NC_035095.1	27140351	.	A	G	.	.	MAF_USDA=1.639
NC_035095.1	27140361	.	T	A	.	.	MAF_USDA=1.639
NC_035095.1	27140399	.	T	C	.	.	MAF_USDA=2.459
NC_035095.1	27140471	.	A	T	.	.	MAF_USDA=1.639
NC_035095.1	27140484	.	A	C	.	.	MAF_INRAE=2.5
NC_035095.1	27140505	.	C	A	.	.	MAF_USDA=3.279
NC_035095.1	27140560	.	A	C	.	.	MAF_INRAE=48.734;MAF_USDA=19.412
NC_035095.1	27140607	.	G	T	.	.	MAF_USDA=2.353
NC_035095.1	27140608	.	C	A	.	.	MAF_INRAE=10.0;MAF_USDA=4.098
NC_035095.1	27140610	.	G	A	.	.	MAF_INRAE=1.667;MAF_USDA=2.459
NC_035095.1	27140622	.	G	C	.	.	MAF_INRAE=1.667;MAF_USDA=3.279
NC_035095.1	27140700	.	T	C	.	.	MAF_INRAE=49.367;MAF_USDA=33.333
NC_035095.1	27140747	.	C	T	.	.	MAF_INRAE=47.468;MAF_USDA=18.824
NC_035095.1	27140867	.	T	C	.	.	MAF_USDA=3.279
NC_035095.1	27140922	.	C	A	.	.	MAF_INRAE=37.975;MAF_USDA=22.353
NC_035095.1	27140941	.	A	T	.	.	MAF_USDA=5.738
NC_035095.1	27141023	.	C	T	.	.	MAF_USDA=3.279
NC_035095.1	27141091	.	T	C	.	.	MAF_USDA=3.279
NC_035095.1	27141128	.	T	A	.	.	MAF_USDA=2.5
NC_035095.1	27141171	.	T	A	.	.	MAF_USDA=2.5
NC_035095.1	27141172	.	T	A	.	.	MAF_USDA=2.5
NC_035095.1	27141198	.	G	T	.	.	MAF_USDA=1.765
NC_035095.1	27141216	.	T	A	.	.	MAF_INRAE=3.165;MAF_USDA=41.667
NC_035095.1	27141233	.	A	G	.	.	MAF_USDA=3.333
NC_035095.1	27141273	.	A	C	.	.	MAF_INRAE=37.975;MAF_USDA=7.229
NC_035095.1	27141276	.	A	C	.	.	MAF_INRAE=37.975;MAF_USDA=31.25
NC_035095.1	27141357	.	C	T	.	.	MAF_INRAE=47.368;MAF_USDA=5.882
NC_035095.1	27141378	.	T	A	.	.	MAF_INRAE=10.0
NC_035095.1	27141411	.	TT	TC	.	.	MAF_USDA=41.667
NC_035095.1	27141412	.	T	C	.	.	MAF_INRAE=47.368;MAF_USDA=23.333
NC_035095.1	27141444	.	G	T	.	.	MAF_USDA=20.833
NC_035095.1	27141595	.	C	T	.	.	MAF_USDA=31.25
NC_035095.1	27141676	.	A	T	.	.	MAF_USDA=2.083
NC_035095.1	27141684	.	T	G	.	.	MAF_USDA=31.25
NC_035095.1	27141723	.	C	T	.	.	MAF_USDA=9.016
NC_035095.1	27141733	.	A	C	.	.	MAF_USDA=2.459
NC_035095.1	27141758	.	C	T	.	.	MAF_USDA=2.459
NC_035095.1	27141791	.	T	A	.	.	MAF_USDA=2.459
NC_035095.1	27141816	.	A	C	.	.	MAF_INRAE=2.5;MAF_USDA=2.941
NC_035095.1	27141819	.	T	G	.	.	MAF_USDA=4.918
NC_035095.1	27141918	.	T	G	.	.	MAF_USDA=2.353
NC_035095.1	27141954	.	C	A	.	.	MAF_USDA=3.279
NC_035095.1	27142074	.	A	G	.	.	MAF_USDA=23.529
NC_035095.1	27142075	.	A	G	.	.	MAF_USDA=1.639
NC_035095.1	27142124	.	G	T	.	.	MAF_USDA=2.459
NC_035095.1	27142199	.	T	A	.	.	MAF_USDA=1.639
NC_035095.1	27142265	.	C	T	.	.	MAF_INRAE=47.468;MAF_USDA=18.824
NC_035095.1	27142342	.	A	G	.	.	MAF_USDA=8.824
NC_035095.1	27142343	.	A	C	.	.	MAF_USDA=1.639
NC_035095.1	27142353	.	C	T	.	.	MAF_INRAE=3.797;MAF_USDA=45.882
NC_035095.1	27142397	.	A	G	.	.	MAF_USDA=1.667
NC_035095.1	27143071	.	C	A	.	.	MAF_USDA=4.167
NC_035095.1	27143242	.	C	G	.	.	MAF_USDA=8.929
NC_035095.1	27143310	.	A	C	.	.	MAF_USDA=2.381
NC_035095.1	27143315	.	A	G	.	.	MAF_USDA=2.5
NC_035095.1	27143327	.	C	T	.	.	MAF_USDA=5.833
NC_035095.1	27143422	.	A	G	.	.	MAF_USDA=2.353
NC_035095.1	27143444	.	A	T	.	.	MAF_USDA=3.279
NC_035095.1	27143565	.	T	A	.	.	MAF_USDA=2.083
NC_035095.1	27143622	.	C	T	.	.	MAF_USDA=16.471
NC_035095.1	27143645	.	G	T	.	.	MAF_USDA=1.639
NC_035095.1	27143655	.	G	A	.	.	MAF_USDA=6.557
NC_035095.1	27143668	.	T	C	.	.	MAF_USDA=4.098
NC_035095.1	27143669	.	A	T	.	.	MAF_USDA=4.098
NC_035095.1	27143885	.	A	G	.	.	MAF_USDA=3.279
NC_035095.1	27143946	.	T	C	.	.	MAF_INRAE=10.0;MAF_USDA=3.279
NC_035095.1	27144010	.	A	T	.	.	MAF_INRAE=9.167;MAF_USDA=3.279
NC_035095.1	27144011	.	G	T	.	.	MAF_USDA=3.279
NC_035095.1	27144026	.	C	A	.	.	MAF_USDA=4.098
NC_035095.1	27144058	.	A	C	.	.	MAF_USDA=4.098
NC_035095.1	27144090	.	A	G	.	.	MAF_INRAE=37.342;MAF_USDA=21.176
NC_035095.1	27144205	.	T	G	.	.	MAF_USDA=1.639
NC_035095.1	27144217	.	C	A	.	.	MAF_USDA=3.279
NC_035095.1	27144279	.	T	G	.	.	MAF_INRAE=42.405;MAF_USDA=27.647
NC_035095.1	27144305	.	T	G	.	.	MAF_USDA=1.639
NC_035095.1	27144312	.	C	T	.	.	MAF_INRAE=37.975;MAF_USDA=7.059
NC_035095.1	27144356	.	A	T	.	.	MAF_USDA=1.639
NC_035095.1	27144362	.	T	C	.	.	MAF_USDA=4.918
NC_035095.1	27144418	.	G	T	.	.	MAF_USDA=7.647
NC_035095.1	27144763	.	G	T	.	.	MAF_USDA=8.235
NC_035095.1	27144838	.	CTGC	CTGT	.	.	MAF_USDA=31.25
NC_035095.1	27144841	.	C	T	.	.	MAF_INRAE=3.165
NC_035095.1	27144848	.	T	C	.	.	MAF_USDA=2.083
NC_035095.1	27144884	.	C	A	.	.	MAF_USDA=4.918
NC_035095.1	27144910	.	G	A	.	.	MAF_INRAE=5.263;MAF_USDA=7.377
NC_035095.1	27144932	.	G	A	.	.	MAF_INRAE=49.367;MAF_USDA=22.353
NC_035095.1	27145145	.	G	T	.	.	MAF_USDA=1.639
NC_035095.1	27145159	.	C	A	.	.	MAF_INRAE=10.759;MAF_USDA=48.824
NC_035095.1	27145252	.	G	C	.	.	MAF_INRAE=49.367;MAF_USDA=18.235
NC_035095.1	27145265	.	G	T	.	.	MAF_USDA=1.639
NC_035095.1	27145276	.	G	T	.	.	MAF_USDA=2.353
NC_035095.1	27145301	.	G	A	.	.	MAF_USDA=1.639
NC_035095.1	27145346	.	C	A	.	.	MAF_USDA=6.557
NC_035095.1	27145387	.	C	A	.	.	MAF_USDA=4.118
NC_035095.1	27145441	.	C	T	.	.	MAF_INRAE=10.759;MAF_USDA=48.824
NC_035095.1	27145501	.	G	A	.	.	MAF_USDA=4.706
NC_035095.1	27145519	.	C	T	.	.	MAF_INRAE=10.0;MAF_USDA=2.459
NC_035095.1	27145564	.	C	T	.	.	MAF_USDA=1.639
NC_035095.1	27145609	.	G	A	.	.	MAF_USDA=4.706
NC_035095.1	27145615	.	T	C	.	.	MAF_INRAE=3.797;MAF_USDA=4.706
NC_035095.1	27145714	.	G	A	.	.	MAF_INRAE=49.367;MAF_USDA=18.235
NC_035095.1	27145724	.	G	A	.	.	MAF_USDA=2.459
NC_035095.1	27145734	.	A	T	.	.	MAF_INRAE=3.165;MAF_USDA=17.059
NC_035095.1	27145749	.	A	T	.	.	MAF_INRAE=49.367;MAF_USDA=19.412
NC_035095.1	27145753	.	A	C	.	.	MAF_INRAE=1.667;MAF_USDA=3.279
NC_035095.1	27145859	.	C	T	.	.	MAF_USDA=2.353
NC_035095.1	27145934	.	C	T	.	.	MAF_USDA=2.353
NC_035095.1	27145944	.	C	G	.	.	MAF_INRAE=1.667;MAF_USDA=2.459
NC_035095.1	27145945	.	A	T	.	.	MAF_USDA=1.639
NC_035095.1	27145965	.	C	T	.	.	MAF_USDA=1.765
NC_035095.1	27146002	.	C	T	.	.	MAF_USDA=4.706
NC_035095.1	27146041	.	G	A	.	.	MAF_INRAE=38.608;MAF_USDA=18.824
NC_035095.1	27146082	.	C	A	.	.	MAF_USDA=1.639
NC_035095.1	27146095	.	A	G	.	.	MAF_USDA=4.706
NC_035095.1	27146104	.	C	G	.	.	MAF_USDA=1.639
NC_035095.1	27146126	.	C	T	.	.	MAF_INRAE=49.367;MAF_USDA=19.412
NC_035095.1	27146337	.	T	A	.	.	MAF_USDA=1.639
NC_035095.1	27146340	.	G	A	.	.	MAF_USDA=1.639
NC_035095.1	27146356	.	T	A	.	.	MAF_USDA=1.639
NC_035095.1	27146372	.	A	G	.	.	MAF_USDA=1.765
NC_035095.1	27146373	.	T	G	.	.	MAF_USDA=2.353
NC_035095.1	27146385	.	C	T	.	.	MAF_USDA=2.353
NC_035095.1	27146396	.	G	C	.	.	MAF_USDA=1.639
NC_035095.1	27146399	.	A	G	.	.	MAF_USDA=1.639
NC_035095.1	27146423	.	T	G	.	.	MAF_USDA=1.639
NC_035095.1	27146518	.	T	A	.	.	MAF_USDA=2.459
NC_035095.1	27146557	.	C	T	.	.	MAF_INRAE=2.5;MAF_USDA=2.353
NC_035095.1	27146568	.	C	T	.	.	MAF_INRAE=48.734;MAF_USDA=25.294
NC_035095.1	27146599	.	T	C	.	.	MAF_INRAE=10.759;MAF_USDA=46.471
NC_035095.1	27146665	.	G	A	.	.	MAF_USDA=2.459
NC_035095.1	27146670	.	A	G	.	.	MAF_USDA=1.639
NC_035095.1	27146739	.	T	A	.	.	MAF_INRAE=37.975;MAF_USDA=22.353
NC_035095.1	27146753	.	T	C	.	.	MAF_INRAE=37.975;MAF_USDA=22.353
NC_035095.1	27146781	.	G	T	.	.	MAF_USDA=25.882
NC_035095.1	27146802	.	C	T	.	.	MAF_INRAE=37.975;MAF_USDA=7.059
NC_035095.1	27146812	.	T	C	.	.	MAF_USDA=4.118
NC_035095.1	27146840	.	G	A	.	.	MAF_INRAE=2.5;MAF_USDA=2.941
NC_035095.1	27146841	.	T	G	.	.	MAF_INRAE=2.5;MAF_USDA=2.941
NC_035095.1	27146846	.	T	A	.	.	MAF_USDA=2.353
NC_035095.1	27146851	.	G	A	.	.	MAF_INRAE=2.5;MAF_USDA=2.941
NC_035095.1	27146852	.	G	T	.	.	MAF_INRAE=2.5;MAF_USDA=2.941
NC_035095.1	27146876	.	C	A	.	.	MAF_USDA=1.639
NC_035095.1	27146956	.	G	A	.	.	MAF_USDA=1.639
NC_035095.1	27146977	.	C	T	.	.	MAF_INRAE=49.367;MAF_USDA=20.0
NC_035095.1	27146981	.	G	C	.	.	MAF_USDA=4.167
NC_035095.1	27146982	.	T	G	.	.	MAF_USDA=4.167
NC_035095.1	27146995	.	T	A	.	.	MAF_USDA=4.167
NC_035095.1	27147044	.	A	C	.	.	MAF_USDA=5.294
NC_035095.1	27147049	.	T	G	.	.	MAF_USDA=2.459
NC_035095.1	27147050	.	G	A	.	.	MAF_USDA=5.294
NC_035095.1	27147062	.	C	A	.	.	MAF_USDA=1.639
NC_035095.1	27147100	.	C	T	.	.	MAF_USDA=1.667
NC_035095.1	27147135	.	T	C	.	.	MAF_USDA=1.639
NC_035095.1	27147164	.	G	T	.	.	MAF_USDA=2.353
NC_035095.1	27147200	.	G	A	.	.	MAF_USDA=4.706
NC_035095.1	27147247	.	C	T	.	.	MAF_USDA=4.706
NC_035095.1	27147317	.	A	C	.	.	MAF_INRAE=39.241;MAF_USDA=23.529
NC_035095.1	27147324	.	A	G	.	.	MAF_USDA=4.706
NC_035095.1	27147325	.	A	C	.	.	MAF_USDA=8.824
NC_035095.1	27147334	.	T	C	.	.	MAF_USDA=7.647
NC_035095.1	27147359	.	T	A	.	.	MAF_USDA=1.639
NC_035095.1	27147360	.	C	A	.	.	MAF_USDA=1.639
NC_035095.1	27147433	.	C	A	.	.	MAF_USDA=4.167
NC_035095.1	27147535	.	C	A	.	.	MAF_INRAE=10.759;MAF_USDA=49.412
NC_035095.1	27147551	.	G	T	.	.	MAF_INRAE=38.608;MAF_USDA=22.353
NC_035095.1	27147560	.	C	G	.	.	MAF_USDA=4.118
NC_035095.1	27147571	.	C	G	.	.	MAF_USDA=4.098
NC_035095.1	27147572	.	A	T	.	.	MAF_USDA=1.639
NC_035095.1	27147615	.	A	G	.	.	MAF_USDA=5.0
NC_035095.1	27147624	.	G	T	.	.	MAF_INRAE=5.263;MAF_USDA=1.639
NC_035095.1	27147626	.	A	T	.	.	MAF_USDA=1.639
NC_035095.1	27147639	.	G	T	.	.	MAF_INRAE=2.5
NC_035095.1	27147706	.	C	A	.	.	MAF_INRAE=37.342;MAF_USDA=18.235
NC_035095.1	27147718	.	T	C	.	.	MAF_USDA=4.918
NC_035095.1	27147751	.	C	T	.	.	MAF_INRAE=38.608;MAF_USDA=35.417
NC_035095.1	27147761	.	C	T	.	.	MAF_USDA=4.098
NC_035095.1	27147790	.	T	G	.	.	MAF_USDA=2.353
NC_035095.1	27147796	.	C	G	.	.	MAF_INRAE=1.667;MAF_USDA=1.639
NC_035095.1	27147841	.	A	G	.	.	MAF_INRAE=37.975;MAF_USDA=23.529
NC_035095.1	27147871	.	A	T	.	.	MAF_USDA=1.639
NC_035095.1	27147962	.	G	T	.	.	MAF_INRAE=10.0
NC_035095.1	27148027	.	A	G	.	.	MAF_INRAE=39.873
NC_035095.1	27148043	.	C	A	.	.	MAF_USDA=2.459
NC_035095.1	27148047	.	A	C	.	.	MAF_USDA=2.459
NC_035095.1	27148078	.	G	T	.	.	MAF_USDA=7.647
NC_035095.1	27148106	.	A	T	.	.	MAF_INRAE=49.367;MAF_USDA=19.412
NC_035095.1	27148121	.	A	G	.	.	MAF_USDA=4.118
NC_035095.1	27148123	.	A	T	.	.	MAF_INRAE=38.608;MAF_USDA=25.294
NC_035095.1	27148135	.	G	C	.	.	MAF_USDA=2.353
NC_035095.1	27148173	.	A	C	.	.	MAF_USDA=3.529
NC_035095.1	27148190	.	A	G	.	.	MAF_USDA=1.639
NC_035095.1	27148323	.	G	A	.	.	MAF_INRAE=1.667;MAF_USDA=3.39
NC_035095.1	27148357	.	A	G	.	.	MAF_INRAE=39.241;MAF_USDA=18.824
NC_035095.1	27148390	.	T	C	.	.	MAF_INRAE=11.392;MAF_USDA=46.471
NC_035095.1	27148428	.	T	C	.	.	MAF_USDA=3.279
NC_035095.1	27148429	.	A	C	.	.	MAF_USDA=4.918
NC_035095.1	27148431	.	T	G	.	.	MAF_INRAE=39.241;MAF_USDA=6.471
NC_035095.1	27148452	.	A	T	.	.	MAF_INRAE=45.0;MAF_USDA=18.235
NC_035095.1	27148454	.	A	G	.	.	MAF_USDA=1.639
NC_035095.1	27148458	.	T	A	.	.	MAF_INRAE=38.333;MAF_USDA=21.176
NC_035095.1	27148498	.	T	A	.	.	MAF_USDA=31.25
NC_035095.1	27148561	.	T	G	.	.	MAF_USDA=4.706
NC_035095.1	27148610	.	A	T	.	.	MAF_USDA=1.667
NC_035095.1	27148613	.	A	G	.	.	MAF_INRAE=37.975;MAF_USDA=6.548
NC_035095.1	27148640	.	A	C	.	.	MAF_INRAE=48.734;MAF_USDA=19.412
NC_035095.1	27148671	.	C	T	.	.	MAF_INRAE=12.025;MAF_USDA=49.412
NC_035095.1	27148681	.	G	T	.	.	MAF_USDA=2.459
NC_035095.1	27148698	.	G	T	.	.	MAF_USDA=6.557
NC_035095.1	27148705	.	A	C	.	.	MAF_USDA=2.459
NC_035095.1	27148717	.	C	A	.	.	MAF_USDA=2.353
NC_035095.1	27148903	.	G	A	.	.	MAF_USDA=2.353
NC_035095.1	27148924	.	T	C	.	.	MAF_USDA=2.353
NC_035095.1	27148925	.	G	A	.	.	MAF_USDA=2.353
NC_035095.1	27148975	.	A	G	.	.	MAF_USDA=2.353
NC_035095.1	27149023	.	G	C	.	.	MAF_USDA=17.059
NC_035095.1	27149041	.	G	T	.	.	MAF_INRAE=10.0
NC_035095.1	27149100	.	T	C	.	.	MAF_USDA=4.098
NC_035095.1	27149144	.	T	A	.	.	MAF_USDA=3.279
NC_035095.1	27149265	.	G	A	.	.	MAF_USDA=1.639
NC_035095.1	27149330	.	C	T	.	.	MAF_INRAE=1.667;MAF_USDA=1.639
NC_035095.1	27149369	.	G	A	.	.	MAF_USDA=1.639
NC_035095.1	27149419	.	G	A	.	.	MAF_INRAE=5.263;MAF_USDA=22.941
NC_035095.1	27149593	.	C	A	.	.	MAF_USDA=1.765
NC_035095.1	27149594	.	A	T	.	.	MAF_USDA=1.765
NC_035095.1	27149595	.	C	A	.	.	MAF_USDA=1.765
NC_035095.1	27149635	.	C	A	.	.	MAF_INRAE=34.177;MAF_USDA=2.459
NC_035095.1	27149703	.	T	C	.	.	MAF_INRAE=3.333;MAF_USDA=2.353
NC_035095.1	27149940	.	C	T	.	.	MAF_USDA=2.353
NC_035095.1	27149967	.	T	G	.	.	MAF_INRAE=5.696;MAF_USDA=9.412
NC_035095.1	27149974	.	C	T	.	.	MAF_USDA=1.639
NC_035095.1	27149978	.	G	A	.	.	MAF_USDA=4.167
NC_035095.1	27149982	.	C	G	.	.	MAF_INRAE=35.443;MAF_USDA=5.738
NC_035095.1	27150013	.	C	A	.	.	MAF_USDA=2.941
NC_035095.1	27150086	.	G	A	.	.	MAF_USDA=1.639
NC_035095.1	27150100	.	C	A	.	.	MAF_USDA=8.824
NC_035095.1	27150489	.	A	T	.	.	MAF_USDA=1.639
NC_035095.1	27150541	.	A	T	.	.	MAF_INRAE=50.0;MAF_USDA=19.412
NC_035095.1	27150558	.	C	T	.	.	MAF_INRAE=4.167
NC_035095.1	27150624	.	C	A	.	.	MAF_INRAE=10.0;MAF_USDA=28.824
NC_035095.1	27150635	.	C	T	.	.	MAF_USDA=20.0
NC_035095.1	27150641	.	A	T	.	.	MAF_INRAE=10.0;MAF_USDA=2.459
NC_035095.1	27150670	.	C	A	.	.	MAF_INRAE=35.443;MAF_USDA=5.738
NC_035095.1	27150699	.	C	T	.	.	MAF_INRAE=3.333
NC_035095.1	27150770	.	C	T	.	.	MAF_INRAE=5.263;MAF_USDA=4.098
NC_035095.1	27150776	.	G	A	.	.	MAF_USDA=22.353
NC_035095.1	27150816	.	T	C	.	.	MAF_INRAE=49.367;MAF_USDA=49.412
NC_035095.1	27150864	.	G	A	.	.	MAF_USDA=5.0
NC_035095.1	27150870	.	C	T	.	.	MAF_USDA=3.333
NC_035095.1	27150878	.	G	A	.	.	MAF_INRAE=17.722;MAF_USDA=4.762
NC_035095.1	27150961	.	G	A	.	.	MAF_INRAE=10.0
NC_035095.1	27151177	.	C	T	.	.	MAF_INRAE=35.443;MAF_USDA=20.0
NC_035095.1	27151251	.	T	A	.	.	MAF_USDA=1.639
NC_035095.1	27151265	.	A	C	.	.	MAF_USDA=1.639
NC_035095.1	27151288	.	C	A	.	.	MAF_USDA=6.557
NC_035095.1	27151496	.	A	G	.	.	MAF_INRAE=42.405;MAF_USDA=45.294
NC_035095.1	27151498	.	C	A	.	.	MAF_USDA=4.098
NC_035095.1	27151550	.	A	C	.	.	MAF_USDA=2.459
NC_035095.1	27151568	.	A	C	.	.	MAF_INRAE=36.709;MAF_USDA=31.176
NC_035095.1	27151601	.	T	A	.	.	MAF_INRAE=10.0;MAF_USDA=27.059
NC_035095.1	27151650	.	C	T	.	.	MAF_USDA=1.639
NC_035095.1	27151698	.	G	A	.	.	MAF_INRAE=47.368;MAF_USDA=19.412
NC_035095.1	27151711	.	C	T	.	.	MAF_INRAE=35.443
NC_035095.1	27151715	.	G	A	.	.	MAF_INRAE=2.5
NC_035095.1	27151723	.	C	T	.	.	MAF_INRAE=43.038;MAF_USDA=48.824
NC_035095.1	27151851	.	G	A	.	.	MAF_INRAE=41.139;MAF_USDA=48.214
NC_035095.1	27151864	.	C	T	.	.	MAF_USDA=2.5
NC_035095.1	27151940	.	A	G	.	.	MAF_USDA=2.459
NC_035095.1	27151953	.	C	T	.	.	MAF_USDA=8.824
NC_035095.1	27152024	.	A	G	.	.	MAF_INRAE=47.368;MAF_USDA=43.75
NC_035095.1	27152046	.	G	A	.	.	MAF_USDA=48.81
NC_035095.1	27152069	.	C	T	.	.	MAF_USDA=45.833
NC_035095.1	27152116	.	C	T	.	.	MAF_USDA=26.471
NC_035095.1	27152270	.	A	G	.	.	MAF_INRAE=41.667;MAF_USDA=47.647
NC_035095.1	27152300	.	G	A	.	.	MAF_INRAE=49.367;MAF_USDA=18.824
NC_035095.1	27152308	.	A	G	.	.	MAF_INRAE=43.038;MAF_USDA=48.824
NC_035095.1	27152456	.	A	T	.	.	MAF_USDA=7.377
NC_035095.1	27152523	.	T	G	.	.	MAF_USDA=4.098
NC_035095.1	27152524	.	T	C	.	.	MAF_USDA=4.098
NC_035095.1	27152525	.	C	T	.	.	MAF_USDA=3.279
NC_035095.1	27152547	.	G	T	.	.	MAF_INRAE=1.667;MAF_USDA=2.459
NC_035095.1	27152549	.	G	C	.	.	MAF_USDA=2.353
NC_035095.1	27152561	.	A	C	.	.	MAF_USDA=1.639
NC_035095.1	27152573	.	A	T	.	.	MAF_USDA=1.639
NC_035095.1	27152648	.	G	A	.	.	MAF_USDA=7.377
NC_035095.1	27152699	.	C	T	.	.	MAF_INRAE=49.367;MAF_USDA=19.412
NC_035095.1	27152708	.	T	A	.	.	MAF_INRAE=42.405;MAF_USDA=47.647
NC_035095.1	27152718	.	C	T	.	.	MAF_INRAE=49.367;MAF_USDA=18.824
NC_035095.1	27152726	.	C	A	.	.	MAF_USDA=1.639
NC_035095.1	27152879	.	T	C	.	.	MAF_USDA=6.557
NC_035095.1	27152909	.	C	A	.	.	MAF_INRAE=1.667;MAF_USDA=2.459
NC_035095.1	27152942	.	G	A	.	.	MAF_USDA=8.824
NC_035095.1	27152949	.	G	T	.	.	MAF_INRAE=8.228
NC_035095.1	27152994	.	T	A	.	.	MAF_USDA=2.083
NC_035095.1	27152997	.	A	G	.	.	MAF_INRAE=5.263;MAF_USDA=8.333
NC_035095.1	27153092	.	G	A	.	.	MAF_INRAE=42.405;MAF_USDA=49.412
NC_035095.1	27153101	.	A	T	.	.	MAF_USDA=2.941
NC_035095.1	27153158	.	G	T	.	.	MAF_INRAE=5.263;MAF_USDA=3.279
NC_035095.1	27153202	.	G	T	.	.	MAF_INRAE=10.0;MAF_USDA=28.824
NC_035095.1	27153242	.	G	A	.	.	MAF_USDA=1.639
NC_035095.1	27153305	.	A	C	.	.	MAF_INRAE=43.038;MAF_USDA=48.235
NC_035095.1	27153336	.	C	T	.	.	MAF_INRAE=43.038;MAF_USDA=47.059
NC_035095.1	27153339	.	T	C	.	.	MAF_INRAE=39.167;MAF_USDA=48.824
NC_035095.1	27153349	.	T	C	.	.	MAF_INRAE=43.038;MAF_USDA=45.882
NC_035095.1	27153361	.	T	C	.	.	MAF_INRAE=10.0;MAF_USDA=27.647
NC_035095.1	27153371	.	T	C	.	.	MAF_INRAE=5.696;MAF_USDA=9.412
NC_035095.1	27153402	.	A	G	.	.	MAF_INRAE=42.405;MAF_USDA=49.412
NC_035095.1	27153404	.	A	T	.	.	MAF_INRAE=50.0;MAF_USDA=18.235
NC_035095.1	27153406	.	G	T	.	.	MAF_INRAE=50.0;MAF_USDA=18.235
NC_035095.1	27153425	.	C	T	.	.	MAF_USDA=1.667
NC_035095.1	27153432	.	T	A	.	.	MAF_INRAE=10.0;MAF_USDA=27.976
NC_035095.1	27153435	.	G	A	.	.	MAF_INRAE=10.0;MAF_USDA=27.976
NC_035095.1	27153453	.	G	A	.	.	MAF_USDA=5.738
NC_035095.1	27153458	.	T	C	.	.	MAF_USDA=1.639
NC_035095.1	27153479	.	A	G	.	.	MAF_INRAE=34.177;MAF_USDA=1.639
NC_035095.1	27153514	.	C	T	.	.	MAF_USDA=14.706
NC_035095.1	27153559	.	C	G	.	.	MAF_USDA=29.167
NC_035095.1	27153728	.	G	A	.	.	MAF_INRAE=10.0
NC_035095.1	27153743	.	T	A	.	.	MAF_INRAE=49.367;MAF_USDA=19.412
NC_035095.1	27153762	.	T	G	.	.	MAF_USDA=8.197
NC_035095.1	27153764	.	T	C	.	.	MAF_USDA=4.098
NC_035095.1	27153770	.	T	A	.	.	MAF_USDA=1.639
NC_035095.1	27153798	.	G	C	.	.	MAF_INRAE=36.076;MAF_USDA=30.588
NC_035095.1	27153840	.	G	A	.	.	MAF_USDA=4.098
NC_035095.1	27153852	.	G	C	.	.	MAF_USDA=22.917
NC_035095.1	27153853	.	C	A	.	.	MAF_USDA=23.529
NC_035095.1	27153861	.	G	T	.	.	MAF_USDA=6.557
NC_035095.1	27153887	.	C	T	.	.	MAF_INRAE=5.263;MAF_USDA=2.459
NC_035095.1	27153943	.	G	T	.	.	MAF_USDA=2.459
NC_035095.1	27153971	.	CCACTAGAATTGTGAT	CCACTAGAATTGTGAC	.	.	MAF_USDA=8.333
NC_035095.1	27153986	.	T	C	.	.	MAF_INRAE=5.696
NC_035095.1	27154188	.	T	G	.	.	MAF_USDA=5.738
NC_035095.1	27154252	.	T	G	.	.	MAF_USDA=13.934
NC_035095.1	27154298	.	A	G	.	.	MAF_INRAE=50.0;MAF_USDA=37.059
NC_035095.1	27154316	.	G	A	.	.	MAF_USDA=12.353
NC_035095.1	27154355	.	A	C	.	.	MAF_USDA=1.639
NC_035095.1	27154387	.	A	C	.	.	MAF_USDA=7.647
NC_035095.1	27154500	.	G	A	.	.	MAF_INRAE=49.367;MAF_USDA=19.412
NC_035095.1	27154548	.	A	T	.	.	MAF_USDA=1.639
NC_035095.1	27154563	.	G	T	.	.	MAF_USDA=8.824
NC_035095.1	27154620	.	G	A	.	.	MAF_USDA=47.647
NC_035095.1	27154663	.	C	G	.	.	MAF_INRAE=5.263;MAF_USDA=13.115
NC_035095.1	27154675	.	C	A	.	.	MAF_INRAE=5.263;MAF_USDA=25.294
NC_035095.1	27154731	.	A	T	.	.	MAF_USDA=4.098
NC_035095.1	27154743	.	A	G	.	.	MAF_USDA=2.459
NC_035095.1	27154851	.	T	C	.	.	MAF_INRAE=47.368;MAF_USDA=41.765
NC_035095.1	27154859	.	C	G	.	.	MAF_USDA=17.647
NC_035095.1	27155012	.	T	A	.	.	MAF_INRAE=47.368
NC_035095.1	27155098	.	C	T	.	.	MAF_INRAE=9.167;MAF_USDA=1.639
NC_035095.1	27155166	.	A	C	.	.	MAF_INRAE=5.696;MAF_USDA=6.471
NC_035095.1	27155219	.	T	C	.	.	MAF_USDA=2.459
NC_035095.1	27155221	.	T	C	.	.	MAF_INRAE=48.734;MAF_USDA=18.235
NC_035095.1	27155266	.	G	A	.	.	MAF_USDA=4.098
NC_035095.1	27155267	.	T	A	.	.	MAF_USDA=4.098
NC_035095.1	27155316	.	G	C	.	.	MAF_USDA=2.459
NC_035095.1	27155334	.	A	C	.	.	MAF_USDA=2.459
NC_035095.1	27155342	.	T	G	.	.	MAF_INRAE=41.139;MAF_USDA=16.471
NC_035095.1	27155367	.	T	C	.	.	MAF_USDA=1.639
NC_035095.1	27155400	.	G	A	.	.	MAF_INRAE=26.582;MAF_USDA=5.294
NC_035095.1	27155436	.	T	G	.	.	MAF_USDA=4.918
NC_035095.1	27155452	.	T	C	.	.	MAF_INRAE=1.667
NC_035095.1	27155596	.	G	T	.	.	MAF_USDA=2.353
NC_035095.1	27155656	.	G	A	.	.	MAF_INRAE=36.076;MAF_USDA=41.176
NC_035095.1	27155718	.	A	T	.	.	MAF_INRAE=49.367;MAF_USDA=19.412
NC_035095.1	27155748	.	C	T	.	.	MAF_INRAE=5.696
NC_035095.1	27155750	.	C	A	.	.	MAF_USDA=1.639
NC_035095.1	27155804	.	C	T	.	.	MAF_USDA=8.197
NC_035095.1	27155859	.	A	G	.	.	MAF_USDA=3.279
NC_035095.1	27155899	.	C	G	.	.	MAF_INRAE=10.0
NC_035095.1	27155925	.	G	A	.	.	MAF_INRAE=5.263;MAF_USDA=8.333
NC_035095.1	27155980	.	T	G	.	.	MAF_USDA=10.588
NC_035095.1	27156011	.	G	A	.	.	MAF_USDA=3.279
NC_035095.1	27156034	.	G	A	.	.	MAF_USDA=3.279
NC_035095.1	27156101	.	C	T	.	.	MAF_INRAE=5.263
NC_035095.1	27156166	.	A	G	.	.	MAF_USDA=15.882
NC_035095.1	27156191	.	A	G	.	.	MAF_USDA=2.941
NC_035095.1	27156195	.	G	T	.	.	MAF_INRAE=34.81;MAF_USDA=5.882
NC_035095.1	27156221	.	T	C	.	.	MAF_USDA=2.459
NC_035095.1	27156241	.	C	T	.	.	MAF_USDA=1.667
NC_035095.1	27156277	.	C	T	.	.	MAF_USDA=1.667
NC_035095.1	27156303	.	T	C	.	.	MAF_USDA=2.459
NC_035095.1	27156468	.	A	C	.	.	MAF_USDA=2.941
NC_035095.1	27156511	.	G	T	.	.	MAF_USDA=2.459
NC_035095.1	27156512	.	A	T	.	.	MAF_USDA=2.459
NC_035095.1	27156559	.	A	G	.	.	MAF_INRAE=3.797;MAF_USDA=4.118
NC_035095.1	27156616	.	T	A	.	.	MAF_INRAE=41.772;MAF_USDA=32.941
NC_035095.1	27156631	.	C	T	.	.	MAF_USDA=3.279
NC_035095.1	27156685	.	A	G	.	.	MAF_USDA=4.098
NC_035095.1	27156815	.	T	G	.	.	MAF_USDA=13.115
NC_035095.1	27157107	.	G	A	.	.	MAF_USDA=5.738
NC_035095.1	27157170	.	A	C	.	.	MAF_USDA=10.0
NC_035095.1	27157179	.	A	G	.	.	MAF_INRAE=42.405;MAF_USDA=44.706
NC_035095.1	27157184	.	G	T	.	.	MAF_USDA=2.459
NC_035095.1	27157225	.	C	A	.	.	MAF_INRAE=50.0;MAF_USDA=19.412
NC_035095.1	27157480	.	T	C	.	.	MAF_USDA=1.639
NC_035095.1	27157495	.	A	T	.	.	MAF_USDA=2.459
NC_035095.1	27157575	.	C	A	.	.	MAF_USDA=1.639
NC_035095.1	27157605	.	A	C	.	.	MAF_INRAE=1.667;MAF_USDA=5.294
NC_035095.1	27157707	.	C	T	.	.	MAF_USDA=1.639
NC_035095.1	27157711	.	G	A	.	.	MAF_USDA=4.167
NC_035095.1	27157739	.	C	A	.	.	MAF_USDA=10.0
NC_035095.1	27157740	.	A	T	.	.	MAF_INRAE=5.263
NC_035095.1	27157759	.	A	G	.	.	MAF_USDA=3.279
NC_035095.1	27157793	.	G	A	.	.	MAF_USDA=2.941
NC_035095.1	27157845	.	A	T	.	.	MAF_INRAE=1.667;MAF_USDA=2.5
NC_035095.1	27157861	.	C	A	.	.	MAF_USDA=11.31
NC_035095.1	27157897	.	C	T	.	.	MAF_USDA=2.5
NC_035095.1	27157908	.	C	A	.	.	MAF_INRAE=48.734;MAF_USDA=19.048
NC_035095.1	27157914	.	C	T	.	.	MAF_INRAE=48.734;MAF_USDA=20.238
NC_035095.1	27157939	.	G	A	.	.	MAF_USDA=2.5
NC_035095.1	27157960	.	G	A	.	.	MAF_USDA=17.857
NC_035095.1	27158004	.	C	T	.	.	MAF_USDA=2.083
NC_035095.1	27158085	.	G	A	.	.	MAF_USDA=26.19
NC_035095.1	27158199	.	A	T	.	.	MAF_INRAE=5.263;MAF_USDA=16.471
NC_035095.1	27158204	.	C	T	.	.	MAF_INRAE=42.405;MAF_USDA=34.706
NC_035095.1	27158273	.	C	A	.	.	MAF_INRAE=1.667;MAF_USDA=5.357
NC_035095.1	27158346	.	C	T	.	.	MAF_INRAE=5.263;MAF_USDA=2.459
NC_035095.1	27158394	.	ATCCGTGGC	ATCCGTGGT	.	.	MAF_USDA=33.333
NC_035095.1	27158402	.	C	T	.	.	MAF_INRAE=49.367
NC_035095.1	27158422	.	G	A	.	.	MAF_INRAE=10.0;MAF_USDA=4.918
NC_035095.1	27158465	.	G	T	.	.	MAF_USDA=1.639
NC_035095.1	27158567	.	C	T	.	.	MAF_USDA=1.639
NC_035095.1	27158583	.	C	A	.	.	MAF_INRAE=41.139;MAF_USDA=15.882
NC_035095.1	27158584	.	G	A	.	.	MAF_USDA=3.279
NC_035095.1	27158595	.	C	T	.	.	MAF_INRAE=42.405;MAF_USDA=34.706
NC_035095.1	27158607	.	C	T	.	.	MAF_INRAE=41.139;MAF_USDA=17.059
NC_035095.1	27158610	.	C	T	.	.	MAF_USDA=28.235
NC_035095.1	27158611	.	G	T	.	.	MAF_INRAE=49.367;MAF_USDA=18.235
NC_035095.1	27158633	.	C	T	.	.	MAF_INRAE=42.405;MAF_USDA=35.294
NC_035095.1	27158717	.	G	C	.	.	MAF_USDA=2.353
NC_035095.1	27158765	.	G	A	.	.	MAF_INRAE=9.167;MAF_USDA=6.557
NC_035095.1	27158824	.	C	T	.	.	MAF_USDA=2.941
NC_035095.1	27158866	.	G	A	.	.	MAF_USDA=9.836
NC_035095.1	27158943	.	C	T	.	.	MAF_INRAE=9.167
NC_035095.1	27158947	.	G	A	.	.	MAF_USDA=10.656
NC_035095.1	27159011	.	G	A	.	.	MAF_INRAE=10.0;MAF_USDA=4.098
NC_035095.1	27159026	.	C	G	.	.	MAF_INRAE=34.177;MAF_USDA=1.639
NC_035095.1	27159038	.	T	G	.	.	MAF_USDA=15.574
NC_035095.1	27159193	.	G	A	.	.	MAF_USDA=25.0
NC_035095.1	27159255	.	C	A	.	.	MAF_INRAE=43.038;MAF_USDA=31.25
NC_035095.1	27159263	.	G	C	.	.	MAF_USDA=27.059
NC_035095.1	27159279	.	G	A	.	.	MAF_INRAE=10.0;MAF_USDA=2.353
NC_035095.1	27159372	.	C	G	.	.	MAF_INRAE=49.367;MAF_USDA=18.824
NC_035095.1	27159400	.	TCCCC	TCCCT	.	.	MAF_USDA=20.833
NC_035095.1	27159404	.	C	T	.	.	MAF_INRAE=5.263;MAF_USDA=14.754
NC_035095.1	27159412	.	G	A	.	.	MAF_INRAE=5.696;MAF_USDA=5.882
NC_035095.1	27159421	.	C	T	.	.	MAF_USDA=1.639
NC_035095.1	27159490	.	T	G	.	.	MAF_INRAE=31.667
NC_035095.1	27159564	.	C	T	.	.	MAF_USDA=13.934
NC_035095.1	27159571	.	A	C	.	.	MAF_INRAE=43.038;MAF_USDA=44.706
NC_035095.1	27159608	.	G	A	.	.	MAF_USDA=2.353
NC_035095.1	27159613	.	T	G	.	.	MAF_INRAE=42.405;MAF_USDA=38.824
NC_035095.1	27159619	.	A	C	.	.	MAF_USDA=9.412
NC_035095.1	27159625	.	G	A	.	.	MAF_INRAE=49.367;MAF_USDA=19.412
NC_035095.1	27159627	.	G	A	.	.	MAF_USDA=26.471
NC_035095.1	27159675	.	G	T	.	.	MAF_INRAE=39.167;MAF_USDA=29.167
NC_035095.1	27159677	.	A	T	.	.	MAF_INRAE=39.167;MAF_USDA=29.167
NC_035095.1	27159707	.	G	A	.	.	MAF_INRAE=49.367;MAF_USDA=19.412
NC_035095.1	27159713	.	A	C	.	.	MAF_INRAE=5.696;MAF_USDA=5.882
NC_035095.1	27159817	.	A	T	.	.	MAF_USDA=1.639
NC_035095.1	27159844	.	A	C	.	.	MAF_USDA=2.353
NC_035095.1	27159888	.	C	A	.	.	MAF_USDA=3.279
NC_035095.1	27159942	.	G	A	.	.	MAF_USDA=26.471
NC_035095.1	27160037	.	A	G	.	.	MAF_USDA=3.279
NC_035095.1	27160099	.	G	A	.	.	MAF_INRAE=41.772;MAF_USDA=34.706
NC_035095.1	27160160	.	G	A	.	.	MAF_INRAE=5.696;MAF_USDA=5.882
NC_035095.1	27160293	.	C	T	.	.	MAF_USDA=1.639
NC_035095.1	27160326	.	A	G	.	.	MAF_INRAE=41.139;MAF_USDA=16.471
NC_035095.1	27160454	.	T	C	.	.	MAF_USDA=16.393
NC_035095.1	27160650	.	G	C	.	.	MAF_INRAE=48.101;MAF_USDA=19.412
NC_035095.1	27160869	.	G	A	.	.	MAF_USDA=11.475
NC_035095.1	27160877	.	T	A	.	.	MAF_USDA=3.279
NC_035095.1	27160953	.	G	T	.	.	MAF_USDA=15.574
NC_035095.1	27160963	.	C	T	.	.	MAF_USDA=27.059
NC_035095.1	27160975	.	G	A	.	.	MAF_USDA=4.098
NC_035095.1	27161021	.	C	A	.	.	MAF_USDA=1.639
NC_035095.1	27161073	.	G	T	.	.	MAF_USDA=4.167
NC_035095.1	27161233	.	C	T	.	.	MAF_USDA=3.279
NC_035095.1	27161256	.	A	T	.	.	MAF_USDA=1.639
NC_035095.1	27161265	.	A	T	.	.	MAF_INRAE=42.405;MAF_USDA=35.882
NC_035095.1	27161270	.	T	G	.	.	MAF_INRAE=49.367;MAF_USDA=18.824
NC_035095.1	27161302	.	C	A	.	.	MAF_USDA=2.353
NC_035095.1	27161306	.	C	T	.	.	MAF_USDA=8.824
NC_035095.1	27161307	.	G	A	.	.	MAF_INRAE=1.667;MAF_USDA=2.459
NC_035095.1	27161348	.	G	T	.	.	MAF_INRAE=41.772;MAF_USDA=35.882
NC_035095.1	27161370	.	C	T	.	.	MAF_USDA=1.639
NC_035095.1	27161377	.	G	A	.	.	MAF_INRAE=42.405;MAF_USDA=35.294
NC_035095.1	27161393	.	T	A	.	.	MAF_INRAE=42.405;MAF_USDA=40.0
NC_035095.1	27161407	.	G	A	.	.	MAF_USDA=1.639
NC_035095.1	27161437	.	G	A	.	.	MAF_INRAE=10.0;MAF_USDA=5.833
NC_035095.1	27161471	.	A	C	.	.	MAF_USDA=3.333
NC_035095.1	27161500	.	G	A	.	.	MAF_USDA=3.279
NC_035095.1	27161509	.	C	T	.	.	MAF_USDA=1.639
NC_035095.1	27161512	.	G	T	.	.	MAF_USDA=4.167
NC_035095.1	27161575	.	T	G	.	.	MAF_USDA=1.667
NC_035095.1	27161584	.	G	A	.	.	MAF_USDA=1.639
NC_035095.1	27161587	.	G	A	.	.	MAF_USDA=3.529
NC_035095.1	27161591	.	A	G	.	.	MAF_INRAE=41.772;MAF_USDA=34.118
NC_035095.1	27161691	.	T	A	.	.	MAF_INRAE=39.167;MAF_USDA=27.083
NC_035095.1	27161699	.	G	T	.	.	MAF_USDA=29.167
NC_035095.1	27161735	.	T	A	.	.	MAF_USDA=5.0
NC_035095.1	27161808	.	C	G	.	.	MAF_USDA=5.738
NC_035095.1	27161837	.	T	A	.	.	MAF_USDA=5.738
NC_035095.1	27161866	.	C	A	.	.	MAF_INRAE=10.0;MAF_USDA=5.738
NC_035095.1	27161895	.	G	T	.	.	MAF_INRAE=10.0;MAF_USDA=5.738
NC_035095.1	27162002	.	C	G	.	.	MAF_INRAE=3.333;MAF_USDA=2.353
NC_035095.1	27162075	.	G	T	.	.	MAF_USDA=2.353
NC_035095.1	27162158	.	G	T	.	.	MAF_INRAE=41.772;MAF_USDA=31.176
NC_035095.1	27162177	.	A	C	.	.	MAF_INRAE=10.0;MAF_USDA=5.738
NC_035095.1	27162200	.	A	G	.	.	MAF_INRAE=41.772;MAF_USDA=31.176
NC_035095.1	27162214	.	T	C	.	.	MAF_USDA=32.353
NC_035095.1	27162215	.	G	A	.	.	MAF_USDA=2.353
NC_035095.1	27162238	.	T	A	.	.	MAF_USDA=2.353
NC_035095.1	27162280	.	A	G	.	.	MAF_INRAE=43.038;MAF_USDA=30.588
NC_035095.1	27162282	.	C	A	.	.	MAF_INRAE=9.167;MAF_USDA=27.059
NC_035095.1	27162305	.	A	T	.	.	MAF_USDA=2.459
NC_035095.1	27162307	.	T	G	.	.	MAF_USDA=35.882
NC_035095.1	27162416	.	G	T	.	.	MAF_INRAE=10.0;MAF_USDA=8.197
NC_035095.1	27162476	.	G	A	.	.	MAF_INRAE=42.405;MAF_USDA=30.0
NC_035095.1	27162489	.	C	T	.	.	MAF_USDA=2.459
NC_035095.1	27162501	.	A	T	.	.	MAF_USDA=4.098
NC_035095.1	27162530	.	C	A	.	.	MAF_USDA=4.098
NC_035095.1	27162543	.	T	G	.	.	MAF_USDA=2.459
NC_035095.1	27162544	.	A	T	.	.	MAF_USDA=3.279
NC_035095.1	27162545	.	G	A	.	.	MAF_INRAE=42.405;MAF_USDA=31.176
NC_035095.1	27162555	.	A	T	.	.	MAF_USDA=14.118
NC_035095.1	27162633	.	A	C	.	.	MAF_USDA=34.706
NC_035095.1	27162684	.	A	G	.	.	MAF_USDA=4.918
NC_035095.1	27162710	.	T	A	.	.	MAF_USDA=4.918
NC_035095.1	27163045	.	C	T	.	.	MAF_USDA=1.639
NC_035095.1	27163131	.	A	C	.	.	MAF_USDA=11.017
NC_035095.1	27163143	.	C	A	.	.	MAF_USDA=1.695
NC_035095.1	27163144	.	A	T	.	.	MAF_USDA=9.036
NC_035095.1	27163146	.	T	A	.	.	MAF_USDA=1.695
NC_035095.1	27163147	.	T	A	.	.	MAF_USDA=1.695
NC_035095.1	27163361	.	G	T	.	.	MAF_USDA=1.639
NC_035095.1	27163380	.	A	T	.	.	MAF_INRAE=49.367;MAF_USDA=31.765
NC_035095.1	27163450	.	A	C	.	.	MAF_USDA=3.279
NC_035095.1	27163536	.	G	A	.	.	MAF_USDA=10.656
NC_035095.1	27163691	.	G	T	.	.	MAF_INRAE=10.0
NC_035095.1	27163872	.	G	T	.	.	MAF_USDA=2.941
NC_035095.1	27163930	.	A	T	.	.	MAF_USDA=4.167
NC_035095.1	27163970	.	A	C	.	.	MAF_USDA=33.529
NC_035095.1	27163977	.	C	A	.	.	MAF_USDA=33.529
NC_035095.1	27163978	.	T	C	.	.	MAF_USDA=11.176
NC_035095.1	27163987	.	G	A	.	.	MAF_INRAE=42.405;MAF_USDA=29.412
NC_035095.1	27164004	.	G	A	.	.	MAF_USDA=3.279
NC_035095.1	27164032	.	G	A	.	.	MAF_INRAE=17.089;MAF_USDA=4.706
NC_035095.1	27164040	.	A	T	.	.	MAF_INRAE=9.167
NC_035095.1	27164053	.	T	G	.	.	MAF_USDA=30.588
NC_035095.1	27164064	.	A	C	.	.	MAF_USDA=1.639
NC_035095.1	27164087	.	C	T	.	.	MAF_USDA=37.647
NC_035095.1	27164129	.	T	C	.	.	MAF_INRAE=38.333;MAF_USDA=29.167
NC_035095.1	27164300	.	C	T	.	.	MAF_USDA=3.279
NC_035095.1	27164336	.	G	A	.	.	MAF_USDA=4.098
NC_035095.1	27164352	.	C	T	.	.	MAF_USDA=10.0
NC_035095.1	27164413	.	A	G	.	.	MAF_USDA=3.279
NC_035095.1	27164416	.	G	T	.	.	MAF_USDA=1.639
NC_035095.1	27164418	.	T	A	.	.	MAF_USDA=1.639
NC_035095.1	27164449	.	A	C	.	.	MAF_INRAE=50.0;MAF_USDA=25.882
NC_035095.1	27164461	.	A	C	.	.	MAF_USDA=4.098
NC_035095.1	27164532	.	T	A	.	.	MAF_USDA=4.918
NC_035095.1	27164629	.	G	A	.	.	MAF_USDA=4.167
NC_035095.1	27164659	.	C	T	.	.	MAF_INRAE=47.368;MAF_USDA=31.765
NC_035095.1	27164706	.	G	T	.	.	MAF_USDA=2.459
NC_035095.1	27164710	.	G	T	.	.	MAF_USDA=11.475
NC_035095.1	27164735	.	G	C	.	.	MAF_INRAE=9.167;MAF_USDA=5.738
NC_035095.1	27164753	.	C	T	.	.	MAF_USDA=8.197
NC_035095.1	27164754	.	A	C	.	.	MAF_USDA=6.557
NC_035095.1	27164873	.	G	T	.	.	MAF_INRAE=49.367;MAF_USDA=19.412
NC_035095.1	27164888	.	T	A	.	.	MAF_USDA=2.459
NC_035095.1	27164890	.	A	T	.	.	MAF_USDA=2.459
NC_035095.1	27164999	.	G	A	.	.	MAF_INRAE=2.5
NC_035095.1	27166234	.	A	G	.	.	MAF_USDA=33.333
NC_035095.1	27166244	.	A	G	.	.	MAF_USDA=2.459
NC_035095.1	27166346	.	G	T	.	.	MAF_USDA=2.941
NC_035095.1	27166358	.	C	T	.	.	MAF_USDA=2.941
NC_035095.1	27166454	.	C	T	.	.	MAF_USDA=2.459
NC_035095.1	27166515	.	C	A	.	.	MAF_INRAE=10.0;MAF_USDA=4.918
NC_035095.1	27166555	.	C	G	.	.	MAF_INRAE=42.405;MAF_USDA=42.941
NC_035095.1	27166571	.	C	T	.	.	MAF_USDA=2.459
NC_035095.1	27166575	.	A	T	.	.	MAF_INRAE=10.0;MAF_USDA=4.918
NC_035095.1	27166598	.	G	C	.	.	MAF_INRAE=42.405;MAF_USDA=37.5
NC_035095.1	27166658	.	T	G	.	.	MAF_INRAE=10.0;MAF_USDA=4.098
NC_035095.1	27166842	.	C	T	.	.	MAF_USDA=2.353
NC_035095.1	27166877	.	C	T	.	.	MAF_INRAE=10.0;MAF_USDA=9.016
NC_035095.1	27166926	.	G	A	.	.	MAF_USDA=12.295
NC_035095.1	27167042	.	C	T	.	.	MAF_USDA=1.639
NC_035095.1	27167186	.	C	T	.	.	MAF_USDA=2.353
NC_035095.1	27167274	.	T	C	.	.	MAF_USDA=3.529
NC_035095.1	27167289	.	G	C	.	.	MAF_INRAE=42.405;MAF_USDA=30.588
NC_035095.1	27167323	.	T	C	.	.	MAF_USDA=1.639
NC_035095.1	27167361	.	C	A	.	.	MAF_USDA=1.639
NC_035095.1	27167418	.	G	A	.	.	MAF_USDA=12.941
NC_035095.1	27167443	.	G	A	.	.	MAF_USDA=1.639
NC_035095.1	27167463	.	G	A	.	.	MAF_INRAE=50.0;MAF_USDA=28.235
NC_035095.1	27167464	.	T	C	.	.	MAF_USDA=13.529
NC_035095.1	27167571	.	T	A	.	.	MAF_INRAE=49.367;MAF_USDA=32.353
NC_035095.1	27167586	.	T	C	.	.	MAF_INRAE=48.734;MAF_USDA=19.412
NC_035095.1	27167635	.	A	T	.	.	MAF_INRAE=5.263;MAF_USDA=17.059
NC_035095.1	27167712	.	C	A	.	.	MAF_USDA=1.639
NC_035095.1	27167713	.	A	T	.	.	MAF_USDA=1.639
NC_035095.1	27167755	.	G	A	.	.	MAF_USDA=1.639
NC_035095.1	27167868	.	T	C	.	.	MAF_INRAE=42.405;MAF_USDA=31.765
NC_035095.1	27167899	.	C	T	.	.	MAF_USDA=2.941
NC_035095.1	27168008	.	G	T	.	.	MAF_INRAE=41.772;MAF_USDA=31.765
NC_035095.1	27168018	.	A	G	.	.	MAF_INRAE=10.833;MAF_USDA=34.118
NC_035095.1	27168031	.	C	A	.	.	MAF_INRAE=42.405;MAF_USDA=34.118
NC_035095.1	27168049	.	A	G	.	.	MAF_INRAE=42.405;MAF_USDA=34.118
NC_035095.1	27168068	.	C	T	.	.	MAF_INRAE=42.405;MAF_USDA=34.118
NC_035095.1	27168096	.	T	A	.	.	MAF_INRAE=50.0;MAF_USDA=32.353
NC_035095.1	27168201	.	T	C	.	.	MAF_USDA=2.459
NC_035095.1	27168221	.	C	T	.	.	MAF_USDA=6.557
NC_035095.1	27168328	.	A	G	.	.	MAF_USDA=1.639
NC_035095.1	27168377	.	G	A	.	.	MAF_USDA=2.459
NC_035095.1	27168478	.	T	G	.	.	MAF_INRAE=49.167
NC_035095.1	27168496	.	G	C	.	.	MAF_USDA=25.0
NC_035095.1	27168507	.	C	T	.	.	MAF_INRAE=42.405;MAF_USDA=34.706
NC_035095.1	27168547	.	A	G	.	.	MAF_USDA=1.639
NC_035095.1	27168584	.	C	T	.	.	MAF_USDA=1.639
NC_035095.1	27168603	.	T	G	.	.	MAF_USDA=2.353
NC_035095.1	27168604	.	A	G	.	.	MAF_USDA=2.941
NC_035095.1	27168605	.	G	A	.	.	MAF_USDA=3.279
NC_035095.1	27172443	.	G	T	.	.	MAF_USDA=31.25
NC_035095.1	27172592	.	G	A	.	.	MAF_INRAE=12.025;MAF_USDA=22.917
NC_035095.1	27172611	.	A	G	.	.	MAF_INRAE=47.368
NC_035095.1	27172781	.	G	T	.	.	MAF_USDA=47.826
NC_035095.1	27172793	.	T	C	.	.	MAF_INRAE=42.105;MAF_USDA=4.348
NC_035095.1	27172841	.	C	T	.	.	MAF_INRAE=47.368
NC_035095.1	27172936	.	C	T	.	.	MAF_USDA=8.235
NC_035095.1	27172944	.	G	C	.	.	MAF_INRAE=47.368;MAF_USDA=37.059
NC_035095.1	27173006	.	C	G	.	.	MAF_USDA=2.459
NC_035095.1	27173025	.	C	A	.	.	MAF_USDA=7.059
NC_035095.1	27173035	.	A	T	.	.	MAF_USDA=1.639
NC_035095.1	27173066	.	T	A	.	.	MAF_USDA=14.118
NC_035095.1	27173084	.	C	T	.	.	MAF_USDA=6.471
NC_035095.1	27173089	.	G	T	.	.	MAF_INRAE=43.038;MAF_USDA=33.529
NC_035095.1	27173140	.	T	C	.	.	MAF_INRAE=10.0;MAF_USDA=32.353
NC_035095.1	27173184	.	G	A	.	.	MAF_INRAE=42.405;MAF_USDA=31.176
NC_035095.1	27173291	.	G	A	.	.	MAF_INRAE=3.797;MAF_USDA=4.706
NC_035095.1	27173324	.	G	C	.	.	MAF_INRAE=50.0;MAF_USDA=35.882
NC_035095.1	27173343	.	T	G	.	.	MAF_USDA=4.098
NC_035095.1	27173402	.	T	G	.	.	MAF_USDA=8.824
NC_035095.1	27173407	.	T	A	.	.	MAF_USDA=4.098
NC_035095.1	27173452	.	A	C	.	.	MAF_USDA=1.639
NC_035095.1	27173474	.	A	G	.	.	MAF_INRAE=49.367;MAF_USDA=34.118
NC_035095.1	27173506	.	T	G	.	.	MAF_INRAE=48.734
NC_035095.1	27173509	.	T	G	.	.	MAF_USDA=1.639
NC_035095.1	27173534	.	T	A	.	.	MAF_USDA=4.167
NC_035095.1	27173544	.	A	T	.	.	MAF_USDA=3.529
NC_035095.1	27173665	.	A	G	.	.	MAF_INRAE=10.0
NC_035095.1	27173726	.	A	T	.	.	MAF_USDA=5.738
NC_035095.1	27173839	.	T	G	.	.	MAF_USDA=2.353
NC_035095.1	27173888	.	T	G	.	.	MAF_INRAE=50.0;MAF_USDA=37.059
NC_035095.1	27173901	.	T	A	.	.	MAF_INRAE=50.0;MAF_USDA=34.706
NC_035095.1	27173933	.	C	T	.	.	MAF_INRAE=50.0;MAF_USDA=38.235
NC_035095.1	27174002	.	C	G	.	.	MAF_USDA=6.471
NC_035095.1	27174003	.	T	G	.	.	MAF_USDA=6.471
NC_035095.1	27174023	.	G	A	.	.	MAF_USDA=8.197
NC_035095.1	27174050	.	A	C	.	.	MAF_USDA=2.459
NC_035095.1	27174077	.	T	C	.	.	MAF_INRAE=34.177;MAF_USDA=1.639
NC_035095.1	27174120	.	A	C	.	.	MAF_USDA=9.016
NC_035095.1	27174146	.	G	A	.	.	MAF_USDA=2.353
NC_035095.1	27174161	.	T	C	.	.	MAF_USDA=4.098
NC_035095.1	27174227	.	T	G	.	.	MAF_USDA=6.471
NC_035095.1	27174246	.	A	C	.	.	MAF_USDA=16.471
NC_035095.1	27174284	.	C	G	.	.	MAF_USDA=2.459
NC_035095.1	27174322	.	G	C	.	.	MAF_INRAE=50.0;MAF_USDA=44.706
NC_035095.1	27174370	.	T	A	.	.	MAF_INRAE=50.0;MAF_USDA=20.588
NC_035095.1	27174374	.	A	C	.	.	MAF_USDA=23.529
NC_035095.1	27174393	.	T	A	.	.	MAF_USDA=3.529
NC_035095.1	27174457	.	G	A	.	.	MAF_USDA=1.639
NC_035095.1	27174487	.	T	A	.	.	MAF_INRAE=2.5;MAF_USDA=4.918
NC_035095.1	27174621	.	A	C	.	.	MAF_INRAE=40.506
NC_035095.1	27174656	.	G	A	.	.	MAF_USDA=1.639
NC_035095.1	27174687	.	A	G	.	.	MAF_USDA=2.459
NC_035095.1	27174703	.	G	A	.	.	MAF_INRAE=10.0;MAF_USDA=18.824
NC_035095.1	27174715	.	C	T	.	.	MAF_INRAE=48.734;MAF_USDA=20.588
NC_035095.1	27174816	.	C	T	.	.	MAF_INRAE=39.873;MAF_USDA=35.294
NC_035095.1	27174856	.	A	G	.	.	MAF_USDA=7.059
NC_035095.1	27174872	.	G	T	.	.	MAF_USDA=7.647
NC_035095.1	27174931	.	A	G	.	.	MAF_USDA=23.529
NC_035095.1	27174977	.	C	T	.	.	MAF_USDA=2.353
NC_035095.1	27175084	.	G	C	.	.	MAF_INRAE=10.0
NC_035095.1	27175196	.	A	C	.	.	MAF_INRAE=12.5;MAF_USDA=20.0
NC_035095.1	27175198	.	C	G	.	.	MAF_INRAE=15.789
NC_035095.1	27175302	.	T	C	.	.	MAF_INRAE=11.667;MAF_USDA=5.294
NC_035095.1	27175360	.	T	G	.	.	MAF_INRAE=49.367;MAF_USDA=20.0
NC_035095.1	27175371	.	G	T	.	.	MAF_USDA=2.353
NC_035095.1	27175408	.	A	G	.	.	MAF_INRAE=50.0;MAF_USDA=20.588
NC_035095.1	27175478	.	A	G	.	.	MAF_INRAE=12.5;MAF_USDA=18.235
NC_035095.1	27175501	.	C	T	.	.	MAF_USDA=4.167
NC_035095.1	27175508	.	G	C	.	.	MAF_USDA=5.738
NC_035095.1	27175557	.	G	A	.	.	MAF_USDA=35.417
NC_035095.1	27175560	.	C	A	.	.	MAF_USDA=3.279
NC_035095.1	27175586	.	C	A	.	.	MAF_USDA=3.279
NC_035095.1	27175592	.	A	G	.	.	MAF_INRAE=12.5;MAF_USDA=18.235
NC_035095.1	27175622	.	G	A	.	.	MAF_INRAE=2.5;MAF_USDA=1.765
NC_035095.1	27175629	.	C	A	.	.	MAF_USDA=27.059
NC_035095.1	27175649	.	C	T	.	.	MAF_INRAE=50.0;MAF_USDA=20.588
NC_035095.1	27175653	.	A	T	.	.	MAF_INRAE=1.667
NC_035095.1	27175724	.	A	G	.	.	MAF_INRAE=12.5;MAF_USDA=17.647
NC_035095.1	27175749	.	G	A	.	.	MAF_USDA=1.639
NC_035095.1	27175779	.	A	T	.	.	MAF_INRAE=39.241;MAF_USDA=24.118
NC_035095.1	27175813	.	C	A	.	.	MAF_INRAE=14.167;MAF_USDA=45.882
NC_035095.1	27175829	.	A	C	.	.	MAF_USDA=13.934
NC_035095.1	27175850	.	G	A	.	.	MAF_USDA=2.083
NC_035095.1	27175871	.	C	A	.	.	MAF_INRAE=48.734;MAF_USDA=20.0
NC_035095.1	27175881	.	T	A	.	.	MAF_USDA=1.639
NC_035095.1	27175927	.	T	C	.	.	MAF_USDA=13.115
NC_035095.1	27175934	.	G	A	.	.	MAF_USDA=2.941
NC_035095.1	27175965	.	A	G	.	.	MAF_USDA=7.059
NC_035095.1	27175982	.	A	G	.	.	MAF_USDA=27.059
NC_035095.1	27175989	.	A	G	.	.	MAF_USDA=18.235
NC_035095.1	27176068	.	T	C	.	.	MAF_INRAE=47.368
NC_035095.1	27176109	.	A	T	.	.	MAF_INRAE=50.0;MAF_USDA=21.429
NC_035095.1	27176176	.	G	T	.	.	MAF_USDA=1.639
NC_035095.1	27176198	.	G	C	.	.	MAF_INRAE=14.167;MAF_USDA=21.176
NC_035095.1	27176253	.	G	A	.	.	MAF_USDA=1.639
NC_035095.1	27176413	.	G	T	.	.	MAF_INRAE=14.167
NC_035095.1	27176423	.	A	T	.	.	MAF_USDA=4.167
NC_035095.1	27176451	.	C	T	.	.	MAF_USDA=12.941
NC_035095.1	27176477	.	G	T	.	.	MAF_USDA=1.639
NC_035095.1	27176546	.	C	A	.	.	MAF_USDA=4.098
NC_035095.1	27176568	.	G	C	.	.	MAF_INRAE=4.167;MAF_USDA=4.118
NC_035095.1	27176588	.	G	C	.	.	MAF_USDA=1.639
NC_035095.1	27176617	.	C	T	.	.	MAF_INRAE=1.667;MAF_USDA=25.882
NC_035095.1	27176619	.	C	G	.	.	MAF_INRAE=49.167;MAF_USDA=20.0
NC_035095.1	27176620	.	T	A	.	.	MAF_USDA=1.639
NC_035095.1	27176638	.	G	T	.	.	MAF_INRAE=38.608;MAF_USDA=40.588
NC_035095.1	27176712	.	T	C	.	.	MAF_INRAE=49.367;MAF_USDA=19.412
NC_035095.1	27176753	.	C	A	.	.	MAF_INRAE=49.367;MAF_USDA=19.412
NC_035095.1	27176840	.	T	A	.	.	MAF_USDA=3.279
NC_035095.1	27176869	.	T	C	.	.	MAF_INRAE=14.167;MAF_USDA=7.647
NC_035095.1	27176883	.	T	A	.	.	MAF_INRAE=4.167;MAF_USDA=4.918
NC_035095.1	27177013	.	C	T	.	.	MAF_INRAE=3.333
NC_035095.1	27177065	.	C	T	.	.	MAF_USDA=3.279
NC_035095.1	27177142	.	G	T	.	.	MAF_INRAE=12.5;MAF_USDA=19.412
NC_035095.1	27177170	.	T	A	.	.	MAF_USDA=3.279
NC_035095.1	27177202	.	T	A	.	.	MAF_USDA=2.459
NC_035095.1	27177238	.	G	T	.	.	MAF_INRAE=2.5;MAF_USDA=3.279
NC_035095.1	27177242	.	G	T	.	.	MAF_INRAE=40.506;MAF_USDA=39.412
NC_035095.1	27177363	.	A	G	.	.	MAF_USDA=1.639
NC_035095.1	27177395	.	C	G	.	.	MAF_USDA=5.738
NC_035095.1	27177657	.	A	C	.	.	MAF_INRAE=34.177;MAF_USDA=40.0
NC_035095.1	27177659	.	A	G	.	.	MAF_USDA=5.738
NC_035095.1	27177666	.	A	T	.	.	MAF_USDA=1.639
NC_035095.1	27177668	.	C	T	.	.	MAF_INRAE=6.329;MAF_USDA=22.941
NC_035095.1	27177674	.	C	T	.	.	MAF_USDA=1.765
NC_035095.1	27177719	.	C	T	.	.	MAF_INRAE=5.263;MAF_USDA=8.197
NC_035095.1	27177738	.	A	G	.	.	MAF_INRAE=49.367;MAF_USDA=20.588
NC_035095.1	27177787	.	A	G	.	.	MAF_INRAE=50.0;MAF_USDA=21.176
NC_035095.1	27177829	.	C	T	.	.	MAF_USDA=1.639
NC_035095.1	27177864	.	T	C	.	.	MAF_INRAE=5.263;MAF_USDA=1.639
NC_035095.1	27177882	.	T	A	.	.	MAF_USDA=1.639
NC_035095.1	27177915	.	G	T	.	.	MAF_USDA=2.459
NC_035095.1	27177940	.	G	A	.	.	MAF_USDA=1.639
NC_035095.1	27177970	.	G	A	.	.	MAF_USDA=6.557
NC_035095.1	27177999	.	T	C	.	.	MAF_INRAE=28.481;MAF_USDA=3.279
NC_035095.1	27178011	.	A	G	.	.	MAF_INRAE=50.0;MAF_USDA=30.588
NC_035095.1	27178018	.	G	A	.	.	MAF_INRAE=10.0
NC_035095.1	27178027	.	A	G	.	.	MAF_USDA=1.639
NC_035095.1	27178140	.	G	C	.	.	MAF_USDA=7.377
NC_035095.1	27178148	.	T	C	.	.	MAF_USDA=1.639
NC_035095.1	27178167	.	A	T	.	.	MAF_USDA=1.639
NC_035095.1	27178223	.	C	T	.	.	MAF_USDA=8.824
NC_035095.1	27178264	.	G	A	.	.	MAF_INRAE=50.0
NC_035095.1	27178289	.	T	C	.	.	MAF_INRAE=50.0;MAF_USDA=33.529
NC_035095.1	27178329	.	A	C	.	.	MAF_USDA=3.279
NC_035095.1	27178337	.	A	G	.	.	MAF_USDA=14.706
NC_035095.1	27178368	.	C	A	.	.	MAF_INRAE=50.0;MAF_USDA=20.588
NC_035095.1	27178480	.	A	C	.	.	MAF_USDA=7.377
NC_035095.1	27178512	.	G	T	.	.	MAF_INRAE=50.0;MAF_USDA=33.333
NC_035095.1	27178521	.	C	T	.	.	MAF_INRAE=32.911;MAF_USDA=7.377
NC_035095.1	27178572	.	A	G	.	.	MAF_INRAE=49.367;MAF_USDA=21.176
NC_035095.1	27178594	.	G	T	.	.	MAF_USDA=7.377
NC_035095.1	27178626	.	C	T	.	.	MAF_INRAE=9.494
NC_035095.1	27178629	.	G	T	.	.	MAF_USDA=7.377
NC_035095.1	27178678	.	T	C	.	.	MAF_INRAE=50.0;MAF_USDA=26.471
NC_035095.1	27178685	.	A	T	.	.	MAF_INRAE=50.0;MAF_USDA=20.588
NC_035095.1	27178815	.	C	T	.	.	MAF_USDA=1.786
NC_035095.1	27178873	.	C	A	.	.	MAF_USDA=2.5
NC_035095.1	27178929	.	A	G	.	.	MAF_INRAE=50.0;MAF_USDA=26.19
NC_035095.1	27178971	.	G	A	.	.	MAF_INRAE=50.0;MAF_USDA=20.833
NC_035095.1	27179009	.	G	A	.	.	MAF_INRAE=32.911;MAF_USDA=7.5
NC_035095.1	27179022	.	A	G	.	.	MAF_USDA=16.071
NC_035095.1	27179040	.	A	G	.	.	MAF_USDA=6.557
NC_035095.1	27179051	.	T	C	.	.	MAF_USDA=18.824
NC_035095.1	27179054	.	G	A	.	.	MAF_USDA=7.377
NC_035095.1	27179075	.	C	A	.	.	MAF_INRAE=3.797;MAF_USDA=4.706
NC_035095.1	27179094	.	G	A	.	.	MAF_INRAE=6.962;MAF_USDA=11.765
NC_035095.1	27179104	.	C	T	.	.	MAF_USDA=3.279
NC_035095.1	27179118	.	G	T	.	.	MAF_USDA=1.639
NC_035095.1	27179144	.	C	T	.	.	MAF_USDA=1.639
NC_035095.1	27179198	.	T	C	.	.	MAF_INRAE=4.167;MAF_USDA=1.639
NC_035095.1	27179213	.	A	G	.	.	MAF_INRAE=8.861;MAF_USDA=19.412
NC_035095.1	27179243	.	G	A	.	.	MAF_INRAE=50.0;MAF_USDA=20.0
NC_035095.1	27179249	.	A	T	.	.	MAF_INRAE=29.747;MAF_USDA=3.279
NC_035095.1	27179257	.	T	A	.	.	MAF_USDA=1.765
NC_035095.1	27179261	.	G	A	.	.	MAF_INRAE=5.263;MAF_USDA=16.471
NC_035095.1	27179284	.	A	C	.	.	MAF_USDA=7.377
NC_035095.1	27179316	.	C	A	.	.	MAF_USDA=8.197
NC_035095.1	27179363	.	G	A	.	.	MAF_USDA=3.279
NC_035095.1	27179367	.	T	A	.	.	MAF_INRAE=5.263;MAF_USDA=15.294
NC_035095.1	27179378	.	C	T	.	.	MAF_USDA=1.639
NC_035095.1	27179448	.	G	T	.	.	MAF_USDA=1.639
NC_035095.1	27179462	.	A	C	.	.	MAF_USDA=3.529
NC_035095.1	27179477	.	T	C	.	.	MAF_USDA=7.377
NC_035095.1	27179540	.	G	C	.	.	MAF_USDA=7.377
NC_035095.1	27179557	.	T	C	.	.	MAF_INRAE=5.263;MAF_USDA=15.294
NC_035095.1	27179565	.	C	A	.	.	MAF_USDA=1.639
NC_035095.1	27179583	.	G	T	.	.	MAF_USDA=2.459
NC_035095.1	27179601	.	A	G	.	.	MAF_USDA=18.235
NC_035095.1	27179660	.	A	T	.	.	MAF_INRAE=4.167
NC_035095.1	27179674	.	T	C	.	.	MAF_INRAE=5.263;MAF_USDA=15.294
NC_035095.1	27179690	.	T	G	.	.	MAF_INRAE=5.263;MAF_USDA=10.588
NC_035095.1	27179692	.	C	T	.	.	MAF_USDA=2.459
NC_035095.1	27179697	.	A	G	.	.	MAF_USDA=3.529
NC_035095.1	27179699	.	A	T	.	.	MAF_INRAE=5.263;MAF_USDA=16.471
NC_035095.1	27179706	.	C	G	.	.	MAF_INRAE=5.0
NC_035095.1	27179710	.	C	T	.	.	MAF_USDA=4.098
NC_035095.1	27179816	.	C	T	.	.	MAF_USDA=8.824
NC_035095.1	27179848	.	C	T	.	.	MAF_USDA=1.639
NC_035095.1	27179849	.	C	G	.	.	MAF_USDA=8.197
NC_035095.1	27179860	.	A	T	.	.	MAF_INRAE=32.911;MAF_USDA=6.557
NC_035095.1	27179862	.	G	T	.	.	MAF_INRAE=31.667;MAF_USDA=6.557
NC_035095.1	27179875	.	C	T	.	.	MAF_USDA=4.098
NC_035095.1	27179983	.	G	T	.	.	MAF_USDA=1.639
NC_035095.1	27180061	.	T	C	.	.	MAF_USDA=14.118
NC_035095.1	27180156	.	G	A	.	.	MAF_USDA=7.377
NC_035095.1	27180162	.	T	C	.	.	MAF_USDA=4.098
NC_035095.1	27180197	.	C	T	.	.	MAF_USDA=15.06
NC_035095.1	27180221	.	C	T	.	.	MAF_USDA=1.639
NC_035095.1	27180253	.	G	C	.	.	MAF_USDA=1.639
NC_035095.1	27180259	.	A	G	.	.	MAF_INRAE=49.167
NC_035095.1	27180320	.	G	T	.	.	MAF_USDA=10.241
NC_035095.1	27180341	.	T	A	.	.	MAF_INRAE=32.278;MAF_USDA=7.377
NC_035095.1	27180347	.	T	G	.	.	MAF_USDA=4.167
NC_035095.1	27180348	.	T	G	.	.	MAF_INRAE=6.962;MAF_USDA=30.864
NC_035095.1	27180464	.	G	A	.	.	MAF_USDA=4.918
NC_035095.1	27180537	.	G	T	.	.	MAF_USDA=2.353
NC_035095.1	27180563	.	T	C	.	.	MAF_USDA=15.294
NC_035095.1	27180583	.	C	T	.	.	MAF_INRAE=6.962;MAF_USDA=14.706
NC_035095.1	27180669	.	A	C	.	.	MAF_INRAE=5.263;MAF_USDA=29.412
NC_035095.1	27180735	.	T	G	.	.	MAF_USDA=1.639
NC_035095.1	27180749	.	C	A	.	.	MAF_USDA=6.557
NC_035095.1	27180850	.	GAGACT	GAGACG	.	.	MAF_USDA=6.25
NC_035095.1	27180852	.	G	A	.	.	MAF_USDA=5.738
NC_035095.1	27180855	.	T	G	.	.	MAF_INRAE=6.962;MAF_USDA=7.377
NC_035095.1	27180957	.	G	A	.	.	MAF_INRAE=10.0
NC_035095.1	27180961	.	G	T	.	.	MAF_USDA=13.529
NC_035095.1	27181033	.	C	T	.	.	MAF_USDA=3.279
NC_035095.1	27181075	.	G	A	.	.	MAF_USDA=4.098
NC_035095.1	27181085	.	T	A	.	.	MAF_USDA=8.824
NC_035095.1	27181094	.	G	T	.	.	MAF_USDA=7.377
NC_035095.1	27181140	.	G	T	.	.	MAF_INRAE=43.038;MAF_USDA=45.882
NC_035095.1	27181227	.	T	A	.	.	MAF_USDA=4.098
NC_035095.1	27181240	.	A	T	.	.	MAF_INRAE=49.367;MAF_USDA=49.412
NC_035095.1	27181264	.	T	C	.	.	MAF_INRAE=6.962;MAF_USDA=24.706
NC_035095.1	27181306	.	C	T	.	.	MAF_INRAE=10.759;MAF_USDA=15.294
NC_035095.1	27181315	.	G	T	.	.	MAF_INRAE=39.873;MAF_USDA=24.706
NC_035095.1	27181359	.	G	T	.	.	MAF_INRAE=32.278;MAF_USDA=25.882
NC_035095.1	27181393	.	C	A	.	.	MAF_INRAE=44.304;MAF_USDA=25.882
NC_035095.1	27181415	.	T	C	.	.	MAF_USDA=1.639
NC_035095.1	27181455	.	A	G	.	.	MAF_INRAE=31.013;MAF_USDA=7.377
NC_035095.1	27181498	.	C	G	.	.	MAF_INRAE=31.013;MAF_USDA=15.574
NC_035095.1	27181579	.	T	A	.	.	MAF_USDA=2.459
NC_035095.1	27181583	.	T	G	.	.	MAF_INRAE=31.013
NC_035095.1	27181602	.	G	T	.	.	MAF_USDA=8.824
NC_035095.1	27181607	.	A	C	.	.	MAF_USDA=4.167
NC_035095.1	27181652	.	T	G	.	.	MAF_USDA=1.639
NC_035095.1	27181658	.	T	G	.	.	MAF_USDA=1.639
NC_035095.1	27181677	.	T	C	.	.	MAF_USDA=7.647
NC_035095.1	27181733	.	A	G	.	.	MAF_INRAE=31.013;MAF_USDA=13.934
NC_035095.1	27181784	.	C	T	.	.	MAF_INRAE=43.038;MAF_USDA=18.824
NC_035095.1	27181793	.	A	T	.	.	MAF_USDA=1.639
NC_035095.1	27181804	.	C	T	.	.	MAF_INRAE=8.861;MAF_USDA=19.412
NC_035095.1	27181857	.	A	C	.	.	MAF_INRAE=31.013;MAF_USDA=13.115
NC_035095.1	27181893	.	C	T	.	.	MAF_USDA=1.639
NC_035095.1	27181897	.	C	T	.	.	MAF_INRAE=41.139;MAF_USDA=19.412
NC_035095.1	27181906	.	G	T	.	.	MAF_INRAE=41.139;MAF_USDA=19.412
NC_035095.1	27181909	.	T	C	.	.	MAF_INRAE=46.667;MAF_USDA=47.059
NC_035095.1	27181916	.	C	A	.	.	MAF_INRAE=41.139;MAF_USDA=19.412
NC_035095.1	27181971	.	A	G	.	.	MAF_INRAE=31.013;MAF_USDA=12.295
NC_035095.1	27182003	.	C	G	.	.	MAF_USDA=8.235
NC_035095.1	27182024	.	T	A	.	.	MAF_INRAE=31.013;MAF_USDA=4.918
NC_035095.1	27182032	.	G	A	.	.	MAF_INRAE=31.013;MAF_USDA=11.475
NC_035095.1	27182065	.	T	C	.	.	MAF_USDA=8.197
NC_035095.1	27182083	.	T	A	.	.	MAF_USDA=8.197
NC_035095.1	27182086	.	C	T	.	.	MAF_INRAE=8.861;MAF_USDA=17.059
NC_035095.1	27182110	.	G	T	.	.	MAF_INRAE=8.861;MAF_USDA=16.393
NC_035095.1	27182327	.	G	A	.	.	MAF_USDA=2.941
NC_035095.1	27182388	.	C	A	.	.	MAF_INRAE=31.013;MAF_USDA=4.918
NC_035095.1	27182424	.	A	C	.	.	MAF_USDA=1.639
NC_035095.1	27182501	.	C	T	.	.	MAF_INRAE=10.127;MAF_USDA=21.176
NC_035095.1	27182595	.	A	G	.	.	MAF_INRAE=8.861;MAF_USDA=19.412
NC_035095.1	27182624	.	C	T	.	.	MAF_INRAE=43.038;MAF_USDA=37.059
NC_035095.1	27182631	.	A	C	.	.	MAF_INRAE=43.038;MAF_USDA=36.471
NC_035095.1	27182633	.	G	C	.	.	MAF_INRAE=41.667;MAF_USDA=37.647
NC_035095.1	27182691	.	C	A	.	.	MAF_USDA=7.377
NC_035095.1	27182694	.	T	G	.	.	MAF_INRAE=31.013;MAF_USDA=13.934
NC_035095.1	27182730	.	G	T	.	.	MAF_INRAE=41.772;MAF_USDA=18.824
NC_035095.1	27182753	.	A	G	.	.	MAF_INRAE=8.861;MAF_USDA=19.412
NC_035095.1	27182758	.	G	A	.	.	MAF_USDA=2.459
NC_035095.1	27182827	.	A	G	.	.	MAF_USDA=8.197
NC_035095.1	27182882	.	T	G	.	.	MAF_USDA=8.235
NC_035095.1	27182966	.	C	A	.	.	MAF_INRAE=13.291;MAF_USDA=30.0
NC_035095.1	27182983	.	T	G	.	.	MAF_USDA=2.459
NC_035095.1	27183032	.	C	T	.	.	MAF_USDA=8.824
NC_035095.1	27183038	.	T	C	.	.	MAF_USDA=1.639
NC_035095.1	27183154	.	G	A	.	.	MAF_USDA=2.941
NC_035095.1	27183318	.	C	T	.	.	MAF_USDA=10.0
NC_035095.1	27183333	.	G	A	.	.	MAF_INRAE=9.494;MAF_USDA=20.588
NC_035095.1	27183336	.	C	A	.	.	MAF_INRAE=10.0;MAF_USDA=17.647
NC_035095.1	27183413	.	G	C	.	.	MAF_INRAE=39.873;MAF_USDA=25.294
NC_035095.1	27183414	.	A	T	.	.	MAF_INRAE=42.5;MAF_USDA=25.294
NC_035095.1	27183416	.	G	T	.	.	MAF_USDA=1.639
NC_035095.1	27183418	.	G	A	.	.	MAF_INRAE=4.167;MAF_USDA=1.639
NC_035095.1	27183488	.	A	G	.	.	MAF_USDA=7.377
NC_035095.1	27183579	.	A	T	.	.	MAF_INRAE=31.013;MAF_USDA=12.295
NC_035095.1	27183672	.	C	T	.	.	MAF_USDA=3.529
NC_035095.1	27183776	.	A	T	.	.	MAF_INRAE=39.873;MAF_USDA=36.471
NC_035095.1	27183783	.	T	C	.	.	MAF_INRAE=8.861;MAF_USDA=19.412
NC_035095.1	27183790	.	G	T	.	.	MAF_INRAE=5.263;MAF_USDA=7.647
NC_035095.1	27183791	.	C	T	.	.	MAF_USDA=7.647
NC_035095.1	27183795	.	C	T	.	.	MAF_USDA=9.016
NC_035095.1	27183823	.	C	A	.	.	MAF_INRAE=8.861;MAF_USDA=8.333
NC_035095.1	27183829	.	G	T	.	.	MAF_INRAE=10.0;MAF_USDA=8.333
NC_035095.1	27183893	.	G	A	.	.	MAF_USDA=9.412
NC_035095.1	27183926	.	C	G	.	.	MAF_INRAE=41.139;MAF_USDA=35.882
NC_035095.1	27184018	.	T	C	.	.	MAF_INRAE=41.139;MAF_USDA=19.412
NC_035095.1	27184078	.	T	A	.	.	MAF_INRAE=5.263;MAF_USDA=7.647
NC_035095.1	27184085	.	A	C	.	.	MAF_INRAE=4.43;MAF_USDA=20.588
NC_035095.1	27184088	.	C	A	.	.	MAF_INRAE=31.013;MAF_USDA=22.353
NC_035095.1	27184098	.	A	G	.	.	MAF_USDA=9.016
NC_035095.1	27184114	.	A	G	.	.	MAF_USDA=7.377
NC_035095.1	27184117	.	A	T	.	.	MAF_INRAE=4.43;MAF_USDA=20.0
NC_035095.1	27184129	.	G	A	.	.	MAF_USDA=1.639
NC_035095.1	27184169	.	G	A	.	.	MAF_INRAE=1.667
NC_035095.1	27184188	.	C	T	.	.	MAF_USDA=2.459
NC_035095.1	27184206	.	C	T	.	.	MAF_USDA=1.765
NC_035095.1	27184254	.	T	G	.	.	MAF_USDA=1.639
NC_035095.1	27184261	.	C	A	.	.	MAF_INRAE=2.5;MAF_USDA=1.639
NC_035095.1	27184302	.	C	A	.	.	MAF_USDA=1.639
NC_035095.1	27184336	.	T	A	.	.	MAF_USDA=7.059
NC_035095.1	27184373	.	C	T	.	.	MAF_INRAE=41.139;MAF_USDA=20.0
NC_035095.1	27184389	.	G	A	.	.	MAF_INRAE=5.063;MAF_USDA=41.176
NC_035095.1	27184444	.	C	A	.	.	MAF_USDA=1.639
NC_035095.1	27184480	.	G	A	.	.	MAF_INRAE=43.671;MAF_USDA=27.083
NC_035095.1	27184481	.	T	C	.	.	MAF_INRAE=50.0;MAF_USDA=27.083
NC_035095.1	27184527	.	G	A	.	.	MAF_USDA=1.639
NC_035095.1	27184635	.	A	G	.	.	MAF_USDA=3.279
NC_035095.1	27184645	.	A	G	.	.	MAF_INRAE=42.405;MAF_USDA=26.23
NC_035095.1	27184692	.	C	A	.	.	MAF_INRAE=48.101;MAF_USDA=36.066
NC_035095.1	27184694	.	G	A	.	.	MAF_USDA=1.639
NC_035095.1	27184704	.	C	A	.	.	MAF_INRAE=5.263
NC_035095.1	27184730	.	A	G	.	.	MAF_INRAE=8.861
NC_035095.1	27184741	.	G	T	.	.	MAF_USDA=1.639
NC_035095.1	27184820	.	G	A	.	.	MAF_USDA=5.833
NC_035095.1	27184858	.	T	C	.	.	MAF_USDA=5.0
NC_035095.1	27184945	.	T	C	.	.	MAF_USDA=18.033
NC_035095.1	27184966	.	T	C	.	.	MAF_INRAE=5.263;MAF_USDA=11.765
NC_035095.1	27184973	.	T	A	.	.	MAF_USDA=3.279
NC_035095.1	27185004	.	A	C	.	.	MAF_USDA=1.765
NC_035095.1	27185025	.	A	G	.	.	MAF_INRAE=5.263;MAF_USDA=7.647
NC_035095.1	27185034	.	G	C	.	.	MAF_USDA=2.459
NC_035095.1	27185267	.	T	C	.	.	MAF_INRAE=3.797;MAF_USDA=7.647
NC_035095.1	27185284	.	A	T	.	.	MAF_USDA=2.459
NC_035095.1	27185385	.	T	C	.	.	MAF_INRAE=41.772;MAF_USDA=9.016
NC_035095.1	27185539	.	T	C	.	.	MAF_INRAE=44.937;MAF_USDA=28.824
NC_035095.1	27185642	.	T	C	.	.	MAF_INRAE=41.139;MAF_USDA=20.0
NC_035095.1	27185667	.	T	G	.	.	MAF_INRAE=28.481;MAF_USDA=3.279
NC_035095.1	27185693	.	G	A	.	.	MAF_USDA=3.279
NC_035095.1	27185703	.	A	G	.	.	MAF_INRAE=5.263;MAF_USDA=22.353
NC_035095.1	27185727	.	C	A	.	.	MAF_INRAE=43.038;MAF_USDA=7.5
NC_035095.1	27185739	.	A	C	.	.	MAF_INRAE=41.139;MAF_USDA=19.412
NC_035095.1	27185779	.	C	T	.	.	MAF_INRAE=42.405;MAF_USDA=8.197
NC_035095.1	27185793	.	C	A	.	.	MAF_USDA=1.639
NC_035095.1	27185805	.	T	A	.	.	MAF_INRAE=4.167;MAF_USDA=1.639
NC_035095.1	27185837	.	T	A	.	.	MAF_INRAE=43.038;MAF_USDA=8.197
NC_035095.1	27185851	.	T	A	.	.	MAF_INRAE=13.924;MAF_USDA=48.824
NC_035095.1	27185904	.	C	T	.	.	MAF_INRAE=5.263;MAF_USDA=23.529
NC_035095.1	27185926	.	A	G	.	.	MAF_INRAE=31.013;MAF_USDA=4.918
NC_035095.1	27185938	.	C	T	.	.	MAF_INRAE=4.167;MAF_USDA=1.639
NC_035095.1	27185969	.	A	G	.	.	MAF_USDA=8.824
NC_035095.1	27186002	.	T	G	.	.	MAF_INRAE=8.861
NC_035095.1	27186011	.	C	T	.	.	MAF_INRAE=4.167;MAF_USDA=1.639
NC_035095.1	27186012	.	G	A	.	.	MAF_INRAE=41.139;MAF_USDA=19.412
NC_035095.1	27186013	.	T	A	.	.	MAF_INRAE=5.263;MAF_USDA=7.647
NC_035095.1	27186067	.	A	T	.	.	MAF_INRAE=5.263;MAF_USDA=25.294
NC_035095.1	27186068	.	A	T	.	.	MAF_USDA=13.115
NC_035095.1	27186069	.	A	T	.	.	MAF_USDA=9.016
NC_035095.1	27186075	.	T	A	.	.	MAF_INRAE=40.506;MAF_USDA=19.412
NC_035095.1	27186102	.	T	A	.	.	MAF_INRAE=10.127;MAF_USDA=6.471
NC_035095.1	27186117	.	G	C	.	.	MAF_INRAE=42.405;MAF_USDA=8.197
NC_035095.1	27186137	.	A	G	.	.	MAF_INRAE=5.263;MAF_USDA=23.529
NC_035095.1	27186148	.	T	A	.	.	MAF_INRAE=9.494;MAF_USDA=6.471
NC_035095.1	27186200	.	G	A	.	.	MAF_USDA=1.639
NC_035095.1	27186252	.	G	T	.	.	MAF_USDA=1.639
NC_035095.1	27186272	.	T	G	.	.	MAF_INRAE=13.924;MAF_USDA=48.824
NC_035095.1	27186338	.	A	G	.	.	MAF_INRAE=40.506;MAF_USDA=19.412
NC_035095.1	27186339	.	T	C	.	.	MAF_INRAE=5.263;MAF_USDA=22.941
NC_035095.1	27186485	.	A	T	.	.	MAF_USDA=2.353
NC_035095.1	27186633	.	C	A	.	.	MAF_INRAE=43.038;MAF_USDA=8.197
NC_035095.1	27186642	.	A	T	.	.	MAF_USDA=1.639
NC_035095.1	27186701	.	C	T	.	.	MAF_INRAE=5.263;MAF_USDA=20.588
NC_035095.1	27186805	.	C	A	.	.	MAF_INRAE=8.861
NC_035095.1	27186817	.	C	A	.	.	MAF_INRAE=43.671;MAF_USDA=32.353
NC_035095.1	27186821	.	T	C	.	.	MAF_USDA=1.639
NC_035095.1	27186859	.	G	T	.	.	MAF_INRAE=5.263;MAF_USDA=2.353
NC_035095.1	27186895	.	G	A	.	.	MAF_INRAE=8.228;MAF_USDA=23.529
NC_035095.1	27186903	.	G	A	.	.	MAF_INRAE=8.861
NC_035095.1	27186970	.	C	T	.	.	MAF_INRAE=5.063;MAF_USDA=10.588
NC_035095.1	27187002	.	T	C	.	.	MAF_USDA=4.167
NC_035095.1	27187014	.	C	G	.	.	MAF_INRAE=44.304;MAF_USDA=29.412
NC_035095.1	27187064	.	A	G	.	.	MAF_USDA=1.639
NC_035095.1	27187113	.	T	G	.	.	MAF_INRAE=13.924;MAF_USDA=48.824
NC_035095.1	27187178	.	G	A	.	.	MAF_USDA=1.639
NC_035095.1	27187179	.	C	A	.	.	MAF_USDA=1.639
NC_035095.1	27187224	.	G	A	.	.	MAF_USDA=4.098
NC_035095.1	27187271	.	G	C	.	.	MAF_INRAE=43.038;MAF_USDA=8.197
NC_035095.1	27187299	.	C	A	.	.	MAF_INRAE=44.937;MAF_USDA=28.824
NC_035095.1	27187342	.	G	A	.	.	MAF_USDA=1.639
NC_035095.1	27187484	.	C	T	.	.	MAF_INRAE=31.579;MAF_USDA=33.333
NC_035095.1	27187634	.	A	C	.	.	MAF_INRAE=41.139;MAF_USDA=18.824
NC_035095.1	27187687	.	G	A	.	.	MAF_USDA=1.639
NC_035095.1	27187734	.	C	T	.	.	MAF_INRAE=3.333
NC_035095.1	27187806	.	G	C	.	.	MAF_USDA=4.167
NC_035095.1	27187857	.	A	G	.	.	MAF_INRAE=5.263;MAF_USDA=23.529
NC_035095.1	27187874	.	C	G	.	.	MAF_USDA=1.765
NC_035095.1	27187926	.	A	G	.	.	MAF_USDA=4.918
NC_035095.1	27187994	.	G	A	.	.	MAF_USDA=3.279
NC_035095.1	27188074	.	T	A	.	.	MAF_INRAE=8.861
NC_035095.1	27188106	.	T	C	.	.	MAF_USDA=22.917
NC_035095.1	27188134	.	C	T	.	.	MAF_USDA=3.279
NC_035095.1	27188184	.	G	T	.	.	MAF_INRAE=5.263;MAF_USDA=22.353
NC_035095.1	27188225	.	A	G	.	.	MAF_INRAE=13.924;MAF_USDA=48.235
NC_035095.1	27188237	.	C	T	.	.	MAF_USDA=3.279
NC_035095.1	27188340	.	G	C	.	.	MAF_INRAE=43.038;MAF_USDA=8.197
NC_035095.1	27188354	.	G	A	.	.	MAF_INRAE=44.937;MAF_USDA=28.824
NC_035095.1	27188356	.	T	A	.	.	MAF_INRAE=41.139;MAF_USDA=19.412
NC_035095.1	27188394	.	T	C	.	.	MAF_INRAE=44.304;MAF_USDA=28.824
NC_035095.1	27188462	.	G	C	.	.	MAF_USDA=1.639
NC_035095.1	27188547	.	A	G	.	.	MAF_USDA=2.353
NC_035095.1	27188571	.	T	G	.	.	MAF_INRAE=5.263;MAF_USDA=19.412
NC_035095.1	27188580	.	C	T	.	.	MAF_INRAE=5.063;MAF_USDA=17.647
NC_035095.1	27188591	.	T	C	.	.	MAF_INRAE=41.139;MAF_USDA=18.235
NC_035095.1	27188595	.	C	T	.	.	MAF_INRAE=44.167;MAF_USDA=18.824
NC_035095.1	27188633	.	G	A	.	.	MAF_INRAE=41.139;MAF_USDA=19.048
NC_035095.1	27188643	.	G	A	.	.	MAF_USDA=3.279
NC_035095.1	27188664	.	A	C	.	.	MAF_INRAE=41.139;MAF_USDA=19.412
NC_035095.1	27188688	.	G	A	.	.	MAF_INRAE=13.924;MAF_USDA=48.824
NC_035095.1	27188697	.	G	A	.	.	MAF_INRAE=8.861
NC_035095.1	27188718	.	C	G	.	.	MAF_USDA=4.918
NC_035095.1	27188723	.	G	C	.	.	MAF_INRAE=36.076;MAF_USDA=27.647
NC_035095.1	27188826	.	A	G	.	.	MAF_INRAE=3.333;MAF_USDA=1.639
NC_035095.1	27188881	.	C	T	.	.	MAF_USDA=3.279
NC_035095.1	27188886	.	G	T	.	.	MAF_INRAE=8.861
NC_035095.1	27188946	.	T	G	.	.	MAF_INRAE=40.506;MAF_USDA=33.333
NC_035095.1	27188948	.	A	T	.	.	MAF_INRAE=8.861
NC_035095.1	27188949	.	T	A	.	.	MAF_USDA=15.882
NC_035095.1	27188950	.	T	A	.	.	MAF_USDA=11.765
NC_035095.1	27188951	.	T	A	.	.	MAF_USDA=9.412
NC_035095.1	27188966	.	C	T	.	.	MAF_USDA=1.639
NC_035095.1	27189021	.	C	A	.	.	MAF_INRAE=8.228;MAF_USDA=4.918
NC_035095.1	27189055	.	T	A	.	.	MAF_INRAE=13.924;MAF_USDA=49.412
NC_035095.1	27189074	.	G	T	.	.	MAF_USDA=3.279
NC_035095.1	27189081	.	G	A	.	.	MAF_INRAE=13.924;MAF_USDA=48.235
NC_035095.1	27189109	.	C	T	.	.	MAF_USDA=4.918
NC_035095.1	27189122	.	C	T	.	.	MAF_USDA=3.279
NC_035095.1	27189151	.	A	T	.	.	MAF_INRAE=13.924;MAF_USDA=50.0
NC_035095.1	27189244	.	C	A	.	.	MAF_USDA=3.279
NC_035095.1	27189287	.	G	T	.	.	MAF_INRAE=41.139;MAF_USDA=24.118
NC_035095.1	27189295	.	G	T	.	.	MAF_INRAE=8.228;MAF_USDA=23.529
NC_035095.1	27189333	.	C	A	.	.	MAF_INRAE=14.557;MAF_USDA=21.176
NC_035095.1	27189347	.	G	T	.	.	MAF_USDA=1.639
NC_035095.1	27189530	.	C	T	.	.	MAF_INRAE=5.696;MAF_USDA=21.765
NC_035095.1	27189568	.	T	A	.	.	MAF_USDA=4.118
NC_035095.1	27189569	.	A	T	.	.	MAF_USDA=3.279
NC_035095.1	27189628	.	G	A	.	.	MAF_INRAE=31.013;MAF_USDA=4.918
NC_035095.1	27189652	.	A	G	.	.	MAF_INRAE=15.19;MAF_USDA=30.0
NC_035095.1	27189664	.	T	A	.	.	MAF_INRAE=31.013;MAF_USDA=5.738
NC_035095.1	27189680	.	T	G	.	.	MAF_INRAE=5.696;MAF_USDA=23.529
NC_035095.1	27189684	.	T	A	.	.	MAF_USDA=4.098
NC_035095.1	27189702	.	G	A	.	.	MAF_INRAE=5.263;MAF_USDA=15.882
NC_035095.1	27189707	.	C	A	.	.	MAF_INRAE=31.013;MAF_USDA=5.738
NC_035095.1	27189755	.	T	C	.	.	MAF_USDA=4.098
NC_035095.1	27189767	.	C	G	.	.	MAF_USDA=4.167
NC_035095.1	27189827	.	T	A	.	.	MAF_USDA=8.197
NC_035095.1	27189831	.	A	G	.	.	MAF_USDA=1.639
NC_035095.1	27189923	.	C	A	.	.	MAF_INRAE=8.861;MAF_USDA=4.167
NC_035095.1	27189938	.	C	T	.	.	MAF_INRAE=5.696;MAF_USDA=26.19
NC_035095.1	27189959	.	T	C	.	.	MAF_USDA=3.279
NC_035095.1	27190031	.	T	C	.	.	MAF_USDA=1.639
NC_035095.1	27190041	.	T	C	.	.	MAF_USDA=2.459
NC_035095.1	27190062	.	G	T	.	.	MAF_INRAE=8.861;MAF_USDA=5.738
NC_035095.1	27190101	.	T	G	.	.	MAF_INRAE=31.013;MAF_USDA=4.098
NC_035095.1	27190105	.	G	A	.	.	MAF_USDA=6.557
NC_035095.1	27190193	.	C	A	.	.	MAF_USDA=6.557
NC_035095.1	27190306	.	G	A	.	.	MAF_INRAE=15.19;MAF_USDA=28.235
NC_035095.1	27190349	.	A	G	.	.	MAF_USDA=1.639
NC_035095.1	27190352	.	G	C	.	.	MAF_INRAE=41.139;MAF_USDA=33.333
NC_035095.1	27190358	.	A	C	.	.	MAF_INRAE=41.139;MAF_USDA=19.412
NC_035095.1	27190362	.	T	A	.	.	MAF_USDA=4.098
NC_035095.1	27190401	.	G	A	.	.	MAF_INRAE=8.861;MAF_USDA=5.738
NC_035095.1	27190539	.	T	G	.	.	MAF_USDA=4.098
NC_035095.1	27190552	.	G	A	.	.	MAF_USDA=2.459
NC_035095.1	27190758	.	A	G	.	.	MAF_INRAE=14.557;MAF_USDA=29.412
NC_035095.1	27190799	.	C	A	.	.	MAF_USDA=2.353
NC_035095.1	27190822	.	A	C	.	.	MAF_INRAE=9.494;MAF_USDA=6.557
NC_035095.1	27190826	.	C	T	.	.	MAF_USDA=9.412
NC_035095.1	27190863	.	C	T	.	.	MAF_INRAE=5.696;MAF_USDA=24.706
NC_035095.1	27190887	.	A	G	.	.	MAF_INRAE=3.333;MAF_USDA=1.639
NC_035095.1	27190901	.	C	A	.	.	MAF_USDA=2.459
NC_035095.1	27190904	.	G	T	.	.	MAF_USDA=3.279
NC_035095.1	27190968	.	C	G	.	.	MAF_INRAE=5.696;MAF_USDA=24.706
NC_035095.1	27191030	.	C	A	.	.	MAF_USDA=1.639
NC_035095.1	27191039	.	C	T	.	.	MAF_USDA=4.918
NC_035095.1	27191141	.	G	A	.	.	MAF_USDA=1.639
NC_035095.1	27191147	.	A	T	.	.	MAF_INRAE=4.167;MAF_USDA=1.639
NC_035095.1	27191148	.	A	T	.	.	MAF_INRAE=4.167;MAF_USDA=1.639
NC_035095.1	27191225	.	G	T	.	.	MAF_INRAE=3.797;MAF_USDA=4.706
NC_035095.1	27191244	.	C	T	.	.	MAF_USDA=4.098
NC_035095.1	27191285	.	G	A	.	.	MAF_INRAE=5.696;MAF_USDA=24.706
NC_035095.1	27191326	.	A	G	.	.	MAF_USDA=4.098
NC_035095.1	27191329	.	C	A	.	.	MAF_USDA=4.918
NC_035095.1	27191352	.	G	A	.	.	MAF_INRAE=4.167;MAF_USDA=1.639
NC_035095.1	27191426	.	A	G	.	.	MAF_USDA=4.098
NC_035095.1	27191520	.	C	T	.	.	MAF_USDA=2.459
NC_035095.1	27191598	.	T	A	.	.	MAF_USDA=4.918
NC_035095.1	27191614	.	T	C	.	.	MAF_USDA=1.639
NC_035095.1	27191651	.	A	G	.	.	MAF_USDA=3.279
NC_035095.1	27191691	.	G	T	.	.	MAF_INRAE=8.861
NC_035095.1	27191723	.	G	T	.	.	MAF_USDA=3.279
NC_035095.1	27191788	.	T	C	.	.	MAF_INRAE=8.861;MAF_USDA=9.016
NC_035095.1	27191800	.	T	G	.	.	MAF_USDA=3.279
NC_035095.1	27191806	.	T	A	.	.	MAF_USDA=4.167
NC_035095.1	27191832	.	C	T	.	.	MAF_USDA=1.639
NC_035095.1	27191885	.	T	A	.	.	MAF_USDA=3.279
NC_035095.1	27191937	.	T	C	.	.	MAF_USDA=5.738
NC_035095.1	27191939	.	T	C	.	.	MAF_USDA=2.353
NC_035095.1	27192014	.	T	C	.	.	MAF_USDA=5.738
NC_035095.1	27192068	.	A	T	.	.	MAF_INRAE=27.5
NC_035095.1	27192085	.	G	T	.	.	MAF_INRAE=6.329;MAF_USDA=30.0
NC_035095.1	27192099	.	C	A	.	.	MAF_INRAE=31.013;MAF_USDA=4.918
NC_035095.1	27192241	.	G	A	.	.	MAF_INRAE=15.19;MAF_USDA=28.824
NC_035095.1	27192313	.	C	G	.	.	MAF_INRAE=5.263;MAF_USDA=10.588
NC_035095.1	27192340	.	A	C	.	.	MAF_USDA=7.377
NC_035095.1	27192380	.	T	C	.	.	MAF_INRAE=5.263;MAF_USDA=15.882
NC_035095.1	27192409	.	C	A	.	.	MAF_USDA=5.738
NC_035095.1	27192412	.	A	T	.	.	MAF_INRAE=4.167;MAF_USDA=1.639
NC_035095.1	27192449	.	C	T	.	.	MAF_INRAE=9.494;MAF_USDA=4.098
NC_035095.1	27192515	.	A	G	.	.	MAF_INRAE=8.861;MAF_USDA=4.098
NC_035095.1	27192639	.	T	C	.	.	MAF_USDA=1.639
NC_035095.1	27192666	.	C	T	.	.	MAF_USDA=1.639
NC_035095.1	27192770	.	G	A	.	.	MAF_USDA=4.918
NC_035095.1	27192899	.	A	T	.	.	MAF_USDA=10.0
NC_035095.1	27192925	.	G	A	.	.	MAF_USDA=26.471
NC_035095.1	27192960	.	A	G	.	.	MAF_INRAE=5.263;MAF_USDA=7.647
NC_035095.1	27193017	.	A	G	.	.	MAF_USDA=8.475
NC_035095.1	27193140	.	G	T	.	.	MAF_USDA=4.098
NC_035095.1	27193193	.	A	G	.	.	MAF_INRAE=4.167;MAF_USDA=1.639
NC_035095.1	27193303	.	C	T	.	.	MAF_INRAE=6.962;MAF_USDA=12.941
NC_035095.1	27193338	.	G	A	.	.	MAF_USDA=1.639
NC_035095.1	27193438	.	G	A	.	.	MAF_USDA=1.639
NC_035095.1	27193448	.	C	T	.	.	MAF_USDA=1.639
NC_035095.1	27193499	.	T	A	.	.	MAF_INRAE=32.278;MAF_USDA=7.059
NC_035095.1	27193528	.	T	C	.	.	MAF_INRAE=8.228;MAF_USDA=9.836
NC_035095.1	27193574	.	C	T	.	.	MAF_INRAE=5.263;MAF_USDA=7.647
NC_035095.1	27193665	.	A	T	.	.	MAF_USDA=5.085
NC_035095.1	27193682	.	T	G	.	.	MAF_USDA=1.695
NC_035095.1	27193699	.	T	G	.	.	MAF_INRAE=41.139;MAF_USDA=25.595
NC_035095.1	27193702	.	G	T	.	.	MAF_USDA=1.667
NC_035095.1	27193750	.	G	A	.	.	MAF_USDA=6.25
NC_035095.1	27193754	.	C	A	.	.	MAF_INRAE=34.81;MAF_USDA=8.929
NC_035095.1	27193817	.	C	T	.	.	MAF_INRAE=3.333;MAF_USDA=13.095
NC_035095.1	27193830	.	T	C	.	.	MAF_INRAE=8.228;MAF_USDA=6.667
NC_035095.1	27193874	.	G	A	.	.	MAF_INRAE=33.544;MAF_USDA=7.143
NC_035095.1	27193893	.	C	T	.	.	MAF_INRAE=4.167;MAF_USDA=1.667
NC_035095.1	27193963	.	G	T	.	.	MAF_USDA=4.167
NC_035095.1	27194076	.	A	G	.	.	MAF_INRAE=30.833;MAF_USDA=4.167
NC_035095.1	27194079	.	A	T	.	.	MAF_USDA=4.167
NC_035095.1	27194091	.	C	A	.	.	MAF_INRAE=5.263;MAF_USDA=10.119
NC_035095.1	27194155	.	C	T	.	.	MAF_USDA=9.016
NC_035095.1	27194160	.	T	A	.	.	MAF_USDA=1.639
NC_035095.1	27194183	.	C	T	.	.	MAF_INRAE=32.911;MAF_USDA=5.294
NC_035095.1	27194236	.	C	A	.	.	MAF_INRAE=5.263;MAF_USDA=2.941
NC_035095.1	27194274	.	G	C	.	.	MAF_INRAE=20.253;MAF_USDA=25.294
NC_035095.1	27194299	.	C	G	.	.	MAF_INRAE=8.228;MAF_USDA=5.882
NC_035095.1	27194419	.	G	A	.	.	MAF_USDA=1.639
NC_035095.1	27194468	.	A	T	.	.	MAF_INRAE=20.886;MAF_USDA=25.882
NC_035095.1	27194469	.	A	G	.	.	MAF_INRAE=20.833;MAF_USDA=25.882
NC_035095.1	27194537	.	G	A	.	.	MAF_USDA=1.667
NC_035095.1	27194577	.	C	T	.	.	MAF_USDA=4.167
NC_035095.1	27194579	.	C	A	.	.	MAF_USDA=4.167
NC_035095.1	27194588	.	G	T	.	.	MAF_USDA=4.545
NC_035095.1	27194654	.	T	C	.	.	MAF_INRAE=32.278;MAF_USDA=5.294
NC_035095.1	27194713	.	A	C	.	.	MAF_INRAE=20.253;MAF_USDA=25.882
NC_035095.1	27194714	.	G	A	.	.	MAF_USDA=14.754
NC_035095.1	27194757	.	T	C	.	.	MAF_INRAE=43.671;MAF_USDA=34.706
NC_035095.1	27194786	.	A	G	.	.	MAF_USDA=10.656
NC_035095.1	27194811	.	G	T	.	.	MAF_INRAE=3.333;MAF_USDA=14.706
NC_035095.1	27194929	.	A	G	.	.	MAF_USDA=5.738
NC_035095.1	27194999	.	CAAATAAAATA	CAAATAAAATT	.	.	MAF_USDA=31.25
NC_035095.1	27195009	.	A	T	.	.	MAF_INRAE=41.139
NC_035095.1	27195016	.	T	C	.	.	MAF_INRAE=3.333;MAF_USDA=14.706
NC_035095.1	27195088	.	T	C	.	.	MAF_USDA=6.557
NC_035095.1	27195153	.	C	A	.	.	MAF_INRAE=3.333;MAF_USDA=14.706
NC_035095.1	27195272	.	T	A	.	.	MAF_INRAE=50.0;MAF_USDA=40.588
NC_035095.1	27195367	.	G	C	.	.	MAF_INRAE=5.833;MAF_USDA=40.588
NC_035095.1	27195481	.	T	C	.	.	MAF_USDA=1.639
NC_035095.1	27195529	.	T	C	.	.	MAF_INRAE=10.0
NC_035095.1	27195552	.	G	A	.	.	MAF_USDA=1.695
NC_035095.1	27195675	.	G	A	.	.	MAF_USDA=29.167
NC_035095.1	27195707	.	A	T	.	.	MAF_USDA=29.167
NC_035095.1	27195720	.	C	A	.	.	MAF_INRAE=8.861;MAF_USDA=4.167
NC_035095.1	27195745	.	T	C	.	.	MAF_USDA=37.952
NC_035095.1	27195753	.	T	C	.	.	MAF_USDA=40.964
NC_035095.1	27195757	.	A	G	.	.	MAF_USDA=41.071
NC_035095.1	27195769	.	A	G	.	.	MAF_USDA=5.738
NC_035095.1	27195822	.	G	A	.	.	MAF_USDA=1.639
NC_035095.1	27195961	.	A	G	.	.	MAF_INRAE=39.241;MAF_USDA=17.647
NC_035095.1	27196043	.	G	A	.	.	MAF_INRAE=4.167;MAF_USDA=37.059
NC_035095.1	27196077	.	G	A	.	.	MAF_INRAE=1.667;MAF_USDA=1.639
NC_035095.1	27196098	.	G	A	.	.	MAF_USDA=3.279
NC_035095.1	27196129	.	C	T	.	.	MAF_INRAE=46.667;MAF_USDA=16.667
NC_035095.1	27196137	.	G	A	.	.	MAF_INRAE=4.167;MAF_USDA=3.333
NC_035095.1	27196188	.	C	A	.	.	MAF_USDA=12.353
NC_035095.1	27196204	.	T	G	.	.	MAF_USDA=33.333
NC_035095.1	27196231	.	C	A	.	.	MAF_INRAE=2.5
NC_035095.1	27196242	.	C	A	.	.	MAF_INRAE=2.532;MAF_USDA=25.294
NC_035095.1	27196278	.	A	G	.	.	MAF_INRAE=41.772;MAF_USDA=19.412
NC_035095.1	27196324	.	G	A	.	.	MAF_USDA=2.459
NC_035095.1	27196435	.	G	A	.	.	MAF_INRAE=32.278;MAF_USDA=7.059
NC_035095.1	27196469	.	A	G	.	.	MAF_INRAE=17.722;MAF_USDA=14.118
NC_035095.1	27196499	.	C	G	.	.	MAF_INRAE=5.833
NC_035095.1	27196522	.	C	T	.	.	MAF_INRAE=5.063;MAF_USDA=38.824
NC_035095.1	27196531	.	C	G	.	.	MAF_INRAE=2.632;MAF_USDA=7.647
NC_035095.1	27196582	.	G	T	.	.	MAF_USDA=2.459
NC_035095.1	27196604	.	A	G	.	.	MAF_USDA=25.0
NC_035095.1	27196627	.	A	T	.	.	MAF_USDA=1.639
NC_035095.1	27196681	.	G	T	.	.	MAF_INRAE=5.263;MAF_USDA=9.412
NC_035095.1	27196732	.	G	C	.	.	MAF_INRAE=4.167;MAF_USDA=2.941
NC_035095.1	27196829	.	C	T	.	.	MAF_USDA=4.167
NC_035095.1	27196830	.	A	G	.	.	MAF_INRAE=5.696;MAF_USDA=38.824
NC_035095.1	27196914	.	A	T	.	.	MAF_INRAE=5.263;MAF_USDA=10.0
NC_035095.1	27196952	.	G	T	.	.	MAF_INRAE=3.333;MAF_USDA=4.098
NC_035095.1	27196966	.	G	T	.	.	MAF_USDA=5.833
NC_035095.1	27196972	.	C	G	.	.	MAF_INRAE=32.278;MAF_USDA=8.824
NC_035095.1	27196994	.	G	T	.	.	MAF_USDA=1.639
NC_035095.1	27197023	.	A	G	.	.	MAF_USDA=4.167
NC_035095.1	27197040	.	A	C	.	.	MAF_USDA=7.5
NC_035095.1	27197082	.	C	T	.	.	MAF_INRAE=41.139;MAF_USDA=19.412
NC_035095.1	27197122	.	G	T	.	.	MAF_INRAE=19.62;MAF_USDA=10.588
NC_035095.1	27197151	.	A	C	.	.	MAF_USDA=1.639
NC_035095.1	27197188	.	G	A	.	.	MAF_USDA=4.098
NC_035095.1	27197199	.	C	T	.	.	MAF_USDA=25.0
NC_035095.1	27197245	.	C	G	.	.	MAF_USDA=4.167
NC_035095.1	27197313	.	G	A	.	.	MAF_INRAE=2.5
NC_035095.1	27197315	.	ATTT	ATTA	.	.	MAF_USDA=35.417
NC_035095.1	27197317	.	T	A	.	.	MAF_USDA=12.295
NC_035095.1	27197318	.	T	A	.	.	MAF_INRAE=31.579;MAF_USDA=36.066
NC_035095.1	27197319	.	T	A	.	.	MAF_USDA=20.0
NC_035095.1	27197324	.	A	T	.	.	MAF_USDA=14.706
NC_035095.1	27197326	.	T	A	.	.	MAF_USDA=2.353
NC_035095.1	27197330	.	T	C	.	.	MAF_INRAE=5.696;MAF_USDA=38.824
NC_035095.1	27197343	.	T	A	.	.	MAF_INRAE=41.139;MAF_USDA=20.0
NC_035095.1	27197398	.	C	T	.	.	MAF_INRAE=3.333;MAF_USDA=13.529
NC_035095.1	27197415	.	A	T	.	.	MAF_INRAE=50.0;MAF_USDA=17.647
NC_035095.1	27197424	.	A	T	.	.	MAF_USDA=1.639
NC_035095.1	27197502	.	A	G	.	.	MAF_USDA=5.738
NC_035095.1	27197546	.	T	G	.	.	MAF_INRAE=5.696;MAF_USDA=40.588
NC_035095.1	27197578	.	G	T	.	.	MAF_USDA=1.639
NC_035095.1	27197652	.	C	G	.	.	MAF_INRAE=5.696;MAF_USDA=39.412
NC_035095.1	27197707	.	T	C	.	.	MAF_USDA=4.918
NC_035095.1	27197736	.	T	C	.	.	MAF_INRAE=50.0;MAF_USDA=20.0
NC_035095.1	27197774	.	G	T	.	.	MAF_USDA=12.295
NC_035095.1	27197799	.	A	T	.	.	MAF_INRAE=11.392;MAF_USDA=22.917
NC_035095.1	27197800	.	G	T	.	.	MAF_INRAE=8.861;MAF_USDA=48.235
NC_035095.1	27197811	.	A	T	.	.	MAF_INRAE=32.278;MAF_USDA=8.824
NC_035095.1	27197821	.	A	T	.	.	MAF_INRAE=8.861;MAF_USDA=46.429
NC_035095.1	27197822	.	A	T	.	.	MAF_INRAE=2.5;MAF_USDA=25.0
NC_035095.1	27197847	.	A	G	.	.	MAF_USDA=1.695
NC_035095.1	27197880	.	A	G	.	.	MAF_INRAE=41.139;MAF_USDA=33.333
NC_035095.1	27197998	.	C	A	.	.	MAF_INRAE=4.167;MAF_USDA=1.639
NC_035095.1	27198051	.	C	A	.	.	MAF_INRAE=5.263;MAF_USDA=48.235
NC_035095.1	27198055	.	C	A	.	.	MAF_USDA=46.471
NC_035095.1	27198111	.	C	T	.	.	MAF_INRAE=26.316;MAF_USDA=35.882
NC_035095.1	27198197	.	C	A	.	.	MAF_USDA=9.836
NC_035095.1	27198206	.	C	T	.	.	MAF_USDA=1.639
NC_035095.1	27198332	.	C	A	.	.	MAF_INRAE=17.089;MAF_USDA=10.588
NC_035095.1	27198446	.	G	T	.	.	MAF_INRAE=17.089;MAF_USDA=10.588
NC_035095.1	27198454	.	C	T	.	.	MAF_INRAE=8.861;MAF_USDA=44.706
NC_035095.1	27198486	.	T	C	.	.	MAF_INRAE=17.722;MAF_USDA=11.176
NC_035095.1	27198492	.	C	A	.	.	MAF_INRAE=32.278;MAF_USDA=7.647
NC_035095.1	27198513	.	T	C	.	.	MAF_INRAE=26.582;MAF_USDA=32.941
NC_035095.1	27198574	.	A	T	.	.	MAF_USDA=1.639
NC_035095.1	27198580	.	T	A	.	.	MAF_INRAE=26.582;MAF_USDA=32.353
NC_035095.1	27198659	.	G	A	.	.	MAF_USDA=1.667
NC_035095.1	27198721	.	G	A	.	.	MAF_USDA=1.639
NC_035095.1	27198734	.	C	T	.	.	MAF_INRAE=5.063;MAF_USDA=47.647
NC_035095.1	27198736	.	C	T	.	.	MAF_INRAE=4.167;MAF_USDA=2.459
NC_035095.1	27198737	.	G	A	.	.	MAF_USDA=1.639
NC_035095.1	27198747	.	A	G	.	.	MAF_INRAE=2.5;MAF_USDA=13.115
NC_035095.1	27198763	.	G	C	.	.	MAF_INRAE=34.177;MAF_USDA=4.167
NC_035095.1	27198771	.	C	A	.	.	MAF_INRAE=36.076;MAF_USDA=11.765
NC_035095.1	27198784	.	A	G	.	.	MAF_INRAE=2.5;MAF_USDA=4.098
NC_035095.1	27198818	.	T	C	.	.	MAF_USDA=4.918
NC_035095.1	27198855	.	C	T	.	.	MAF_INRAE=31.579;MAF_USDA=26.471
NC_035095.1	27198863	.	T	C	.	.	MAF_INRAE=8.861;MAF_USDA=29.167
NC_035095.1	27198949	.	G	T	.	.	MAF_USDA=1.639
NC_035095.1	27198973	.	A	C	.	.	MAF_USDA=1.639
NC_035095.1	27198974	.	T	A	.	.	MAF_INRAE=8.228;MAF_USDA=48.235
NC_035095.1	27199066	.	C	T	.	.	MAF_USDA=4.918
NC_035095.1	27199151	.	A	G	.	.	MAF_INRAE=42.405;MAF_USDA=41.176
NC_035095.1	27199154	.	T	C	.	.	MAF_INRAE=44.167;MAF_USDA=40.588
NC_035095.1	27199235	.	T	G	.	.	MAF_INRAE=36.709;MAF_USDA=47.059
NC_035095.1	27199237	.	C	T	.	.	MAF_INRAE=4.43;MAF_USDA=9.412
NC_035095.1	27199263	.	A	C	.	.	MAF_USDA=2.459
NC_035095.1	27199299	.	G	T	.	.	MAF_INRAE=31.013;MAF_USDA=2.353
NC_035095.1	27199329	.	A	T	.	.	MAF_USDA=2.459
NC_035095.1	27199357	.	G	A	.	.	MAF_USDA=2.459
NC_035095.1	27199358	.	C	A	.	.	MAF_INRAE=41.139;MAF_USDA=19.412
NC_035095.1	27199393	.	C	A	.	.	MAF_USDA=11.176
NC_035095.1	27199413	.	A	C	.	.	MAF_USDA=5.172
NC_035095.1	27199438	.	A	T	.	.	MAF_USDA=11.176
NC_035095.1	27199494	.	G	A	.	.	MAF_USDA=3.529
NC_035095.1	27199517	.	G	A	.	.	MAF_INRAE=8.228
NC_035095.1	27199530	.	C	A	.	.	MAF_INRAE=3.333;MAF_USDA=4.098
NC_035095.1	27199547	.	A	G	.	.	MAF_INRAE=3.333;MAF_USDA=4.098
NC_035095.1	27199582	.	G	T	.	.	MAF_USDA=9.412
NC_035095.1	27199676	.	T	G	.	.	MAF_INRAE=17.089;MAF_USDA=13.529
NC_035095.1	27199736	.	A	G	.	.	MAF_USDA=2.353
NC_035095.1	27199787	.	T	C	.	.	MAF_INRAE=22.152;MAF_USDA=22.941
NC_035095.1	27199788	.	G	A	.	.	MAF_INRAE=3.333;MAF_USDA=4.918
NC_035095.1	27199811	.	G	C	.	.	MAF_USDA=2.459
NC_035095.1	27199866	.	G	C	.	.	MAF_INRAE=17.089;MAF_USDA=12.941
NC_035095.1	27199883	.	G	T	.	.	MAF_INRAE=8.861;MAF_USDA=4.167
NC_035095.1	27199943	.	G	A	.	.	MAF_INRAE=35.443;MAF_USDA=37.647
NC_035095.1	27199969	.	C	G	.	.	MAF_USDA=11.176
NC_035095.1	27199981	.	C	T	.	.	MAF_INRAE=5.263;MAF_USDA=4.118
NC_035095.1	27200031	.	C	A	.	.	MAF_INRAE=4.43;MAF_USDA=9.412
NC_035095.1	27200037	.	G	A	.	.	MAF_USDA=11.176
NC_035095.1	27200132	.	T	A	.	.	MAF_USDA=4.167
NC_035095.1	27200143	.	G	A	.	.	MAF_USDA=1.639
NC_035095.1	27200158	.	C	T	.	.	MAF_USDA=1.639
NC_035095.1	27200191	.	G	T	.	.	MAF_INRAE=3.333;MAF_USDA=7.377
NC_035095.1	27200198	.	C	T	.	.	MAF_USDA=4.918
NC_035095.1	27200283	.	A	G	.	.	MAF_INRAE=3.333;MAF_USDA=14.706
NC_035095.1	27200297	.	G	A	.	.	MAF_INRAE=41.772;MAF_USDA=26.471
NC_035095.1	27200319	.	C	A	.	.	MAF_USDA=2.459
NC_035095.1	27200377	.	G	A	.	.	MAF_USDA=3.279
NC_035095.1	27200427	.	C	A	.	.	MAF_INRAE=31.646;MAF_USDA=2.353
NC_035095.1	27200522	.	G	T	.	.	MAF_INRAE=21.519;MAF_USDA=25.294
NC_035095.1	27200529	.	T	A	.	.	MAF_INRAE=1.667
NC_035095.1	27200532	.	C	A	.	.	MAF_INRAE=1.667
NC_035095.1	27200607	.	C	G	.	.	MAF_USDA=2.459
NC_035095.1	27200696	.	A	C	.	.	MAF_INRAE=21.519;MAF_USDA=25.294
NC_035095.1	27200775	.	A	T	.	.	MAF_INRAE=8.861;MAF_USDA=15.294
NC_035095.1	27200845	.	A	G	.	.	MAF_INRAE=41.772;MAF_USDA=25.882
NC_035095.1	27200855	.	T	A	.	.	MAF_USDA=4.167
NC_035095.1	27200856	.	T	A	.	.	MAF_USDA=35.417
NC_035095.1	27200857	.	T	A	.	.	MAF_USDA=35.417
NC_035095.1	27200858	.	T	A	.	.	MAF_USDA=31.25
NC_035095.1	27200873	.	A	G	.	.	MAF_INRAE=21.519;MAF_USDA=25.294
NC_035095.1	27200921	.	A	C	.	.	MAF_INRAE=36.709;MAF_USDA=45.082
NC_035095.1	27200960	.	G	A	.	.	MAF_USDA=2.459
NC_035095.1	27200986	.	G	T	.	.	MAF_USDA=1.639
NC_035095.1	27201011	.	G	A	.	.	MAF_USDA=6.25
NC_035095.1	27201013	.	G	A	.	.	MAF_INRAE=3.333;MAF_USDA=20.588
NC_035095.1	27201023	.	C	T	.	.	MAF_INRAE=49.367;MAF_USDA=32.941
NC_035095.1	27201115	.	G	T	.	.	MAF_INRAE=2.5;MAF_USDA=3.279
NC_035095.1	27201189	.	G	A	.	.	MAF_USDA=4.098
NC_035095.1	27201218	.	C	A	.	.	MAF_INRAE=3.333
NC_035095.1	27201358	.	G	T	.	.	MAF_USDA=21.311
NC_035095.1	27201370	.	A	G	.	.	MAF_USDA=2.459
NC_035095.1	27201382	.	C	T	.	.	MAF_USDA=2.459
NC_035095.1	27201434	.	G	T	.	.	MAF_INRAE=10.759;MAF_USDA=15.294
NC_035095.1	27201483	.	G	A	.	.	MAF_INRAE=5.063;MAF_USDA=11.765
NC_035095.1	27201503	.	C	G	.	.	MAF_USDA=4.098
NC_035095.1	27201577	.	T	G	.	.	MAF_USDA=4.706
NC_035095.1	27201583	.	G	A	.	.	MAF_INRAE=50.0;MAF_USDA=44.706
NC_035095.1	27201638	.	A	G	.	.	MAF_INRAE=20.253
NC_035095.1	27201663	.	C	T	.	.	MAF_USDA=3.333
NC_035095.1	27201665	.	G	A	.	.	MAF_USDA=10.714
NC_035095.1	27201674	.	C	T	.	.	MAF_USDA=2.5
NC_035095.1	27201680	.	A	C	.	.	MAF_INRAE=5.263;MAF_USDA=4.762
NC_035095.1	27201703	.	A	G	.	.	MAF_USDA=4.762
NC_035095.1	27201776	.	T	C	.	.	MAF_INRAE=5.263;MAF_USDA=3.529
NC_035095.1	27201863	.	A	G	.	.	MAF_INRAE=37.342;MAF_USDA=36.471
NC_035095.1	27201865	.	T	C	.	.	MAF_INRAE=41.667;MAF_USDA=43.529
NC_035095.1	27201949	.	G	T	.	.	MAF_USDA=1.639
NC_035095.1	27201951	.	A	T	.	.	MAF_USDA=1.639
NC_035095.1	27201984	.	C	G	.	.	MAF_INRAE=4.43
NC_035095.1	27202016	.	C	A	.	.	MAF_INRAE=3.333
NC_035095.1	27202134	.	T	C	.	.	MAF_USDA=1.639
NC_035095.1	27202151	.	T	G	.	.	MAF_INRAE=6.962;MAF_USDA=19.412
NC_035095.1	27202228	.	A	G	.	.	MAF_USDA=2.459
NC_035095.1	27202239	.	C	G	.	.	MAF_USDA=1.639
NC_035095.1	27202305	.	C	T	.	.	MAF_USDA=22.941
NC_035095.1	27202345	.	G	A	.	.	MAF_USDA=1.639
NC_035095.1	27202363	.	T	C	.	.	MAF_INRAE=22.785;MAF_USDA=32.941
NC_035095.1	27202392	.	A	C	.	.	MAF_INRAE=22.785;MAF_USDA=32.353
NC_035095.1	27202412	.	C	A	.	.	MAF_INRAE=22.785;MAF_USDA=30.588
NC_035095.1	27202417	.	G	A	.	.	MAF_INRAE=46.203;MAF_USDA=33.529
NC_035095.1	27202455	.	G	A	.	.	MAF_INRAE=22.785;MAF_USDA=34.706
NC_035095.1	27202519	.	G	A	.	.	MAF_USDA=1.639
NC_035095.1	27202540	.	T	A	.	.	MAF_INRAE=41.139;MAF_USDA=19.412
NC_035095.1	27202584	.	T	C	.	.	MAF_USDA=8.824
NC_035095.1	27202632	.	A	T	.	.	MAF_INRAE=2.5;MAF_USDA=4.098
NC_035095.1	27202657	.	A	G	.	.	MAF_INRAE=2.5;MAF_USDA=4.098
NC_035095.1	27202660	.	C	G	.	.	MAF_INRAE=5.263;MAF_USDA=4.706
NC_035095.1	27202700	.	G	A	.	.	MAF_INRAE=2.5
NC_035095.1	27202702	.	A	C	.	.	MAF_INRAE=46.835;MAF_USDA=49.412
NC_035095.1	27202734	.	C	T	.	.	MAF_USDA=1.639
NC_035095.1	27202759	.	C	T	.	.	MAF_USDA=3.529
NC_035095.1	27202800	.	A	T	.	.	MAF_INRAE=31.013;MAF_USDA=10.0
NC_035095.1	27202801	.	C	A	.	.	MAF_USDA=4.918
NC_035095.1	27202803	.	G	A	.	.	MAF_INRAE=29.167;MAF_USDA=10.0
NC_035095.1	27202898	.	C	A	.	.	MAF_USDA=2.459
NC_035095.1	27202953	.	T	C	.	.	MAF_USDA=2.353
NC_035095.1	27202954	.	C	T	.	.	MAF_USDA=2.941
NC_035095.1	27202955	.	A	C	.	.	MAF_USDA=2.941
NC_035095.1	27202965	.	T	G	.	.	MAF_INRAE=32.278;MAF_USDA=15.294
NC_035095.1	27202983	.	T	A	.	.	MAF_USDA=4.167
NC_035095.1	27203019	.	A	G	.	.	MAF_INRAE=4.43;MAF_USDA=15.882
NC_035095.1	27203022	.	T	A	.	.	MAF_USDA=1.639
NC_035095.1	27203058	.	T	C	.	.	MAF_INRAE=32.278;MAF_USDA=7.647
NC_035095.1	27203084	.	A	G	.	.	MAF_INRAE=8.861;MAF_USDA=12.295
NC_035095.1	27203090	.	C	G	.	.	MAF_USDA=4.118
NC_035095.1	27203139	.	C	G	.	.	MAF_USDA=9.836
NC_035095.1	27203174	.	G	T	.	.	MAF_USDA=4.098
NC_035095.1	27203296	.	G	A	.	.	MAF_INRAE=32.278;MAF_USDA=16.471
NC_035095.1	27203316	.	T	C	.	.	MAF_INRAE=32.278;MAF_USDA=15.882
NC_035095.1	27203330	.	T	C	.	.	MAF_USDA=4.918
NC_035095.1	27203337	.	A	C	.	.	MAF_USDA=9.836
NC_035095.1	27203384	.	T	C	.	.	MAF_USDA=8.235
NC_035095.1	27203386	.	G	T	.	.	MAF_INRAE=32.278;MAF_USDA=16.471
NC_035095.1	27203407	.	A	T	.	.	MAF_USDA=4.167
NC_035095.1	27203433	.	T	C	.	.	MAF_USDA=3.279
NC_035095.1	27203479	.	C	T	.	.	MAF_USDA=8.235
NC_035095.1	27203501	.	T	A	.	.	MAF_INRAE=5.0;MAF_USDA=1.639
NC_035095.1	27203551	.	T	C	.	.	MAF_USDA=11.176
NC_035095.1	27203656	.	T	A	.	.	MAF_INRAE=4.43;MAF_USDA=11.176
NC_035095.1	27203669	.	G	T	.	.	MAF_INRAE=3.333;MAF_USDA=4.098
NC_035095.1	27203678	.	T	C	.	.	MAF_USDA=15.882
NC_035095.1	27203720	.	T	A	.	.	MAF_USDA=4.118
NC_035095.1	27203731	.	G	A	.	.	MAF_INRAE=3.333;MAF_USDA=4.918
NC_035095.1	27203754	.	A	C	.	.	MAF_INRAE=4.43;MAF_USDA=11.176
NC_035095.1	27203784	.	G	T	.	.	MAF_INRAE=5.263;MAF_USDA=4.118
NC_035095.1	27203846	.	G	A	.	.	MAF_USDA=3.279
NC_035095.1	27203941	.	G	T	.	.	MAF_USDA=6.471
NC_035095.1	27203991	.	T	C	.	.	MAF_USDA=6.667
NC_035095.1	27204040	.	T	C	.	.	MAF_USDA=2.459
NC_035095.1	27204070	.	A	C	.	.	MAF_USDA=9.412
NC_035095.1	27204201	.	C	T	.	.	MAF_INRAE=4.43;MAF_USDA=11.765
NC_035095.1	27204341	.	A	C	.	.	MAF_INRAE=4.43;MAF_USDA=28.824
NC_035095.1	27204365	.	G	T	.	.	MAF_USDA=5.738
NC_035095.1	27204491	.	T	A	.	.	MAF_USDA=1.639
NC_035095.1	27204496	.	T	C	.	.	MAF_USDA=1.639
NC_035095.1	27204559	.	G	C	.	.	MAF_INRAE=32.911;MAF_USDA=12.941
NC_035095.1	27204614	.	A	C	.	.	MAF_INRAE=4.43;MAF_USDA=28.824
NC_035095.1	27204636	.	T	G	.	.	MAF_USDA=3.279
NC_035095.1	27204690	.	T	G	.	.	MAF_USDA=7.647
NC_035095.1	27204726	.	C	G	.	.	MAF_INRAE=8.228
NC_035095.1	27204737	.	T	A	.	.	MAF_USDA=1.639
NC_035095.1	27204759	.	C	A	.	.	MAF_USDA=2.459
NC_035095.1	27204780	.	T	G	.	.	MAF_INRAE=3.333;MAF_USDA=4.098
NC_035095.1	27204781	.	T	G	.	.	MAF_INRAE=3.333;MAF_USDA=4.098
NC_035095.1	27204793	.	C	T	.	.	MAF_INRAE=4.43;MAF_USDA=8.824
NC_035095.1	27204820	.	A	G	.	.	MAF_INRAE=33.544;MAF_USDA=5.738
NC_035095.1	27204893	.	A	T	.	.	MAF_USDA=1.639
NC_035095.1	27204895	.	A	G	.	.	MAF_USDA=4.167
NC_035095.1	27204900	.	C	A	.	.	MAF_INRAE=32.911;MAF_USDA=8.197
NC_035095.1	27204902	.	A	C	.	.	MAF_USDA=7.059
NC_035095.1	27204915	.	A	G	.	.	MAF_INRAE=5.263;MAF_USDA=4.098
NC_035095.1	27204924	.	A	T	.	.	MAF_USDA=7.647
NC_035095.1	27204929	.	A	C	.	.	MAF_INRAE=3.333;MAF_USDA=4.098
NC_035095.1	27204954	.	G	T	.	.	MAF_USDA=2.459
NC_035095.1	27204980	.	C	T	.	.	MAF_INRAE=31.013;MAF_USDA=3.279
NC_035095.1	27204981	.	A	G	.	.	MAF_USDA=9.016
NC_035095.1	27205003	.	G	A	.	.	MAF_USDA=4.918
NC_035095.1	27205009	.	G	A	.	.	MAF_USDA=7.059
NC_035095.1	27205011	.	T	C	.	.	MAF_USDA=7.647
NC_035095.1	27205023	.	G	A	.	.	MAF_USDA=4.918
NC_035095.1	27205045	.	C	T	.	.	MAF_USDA=3.279
NC_035095.1	27205100	.	T	G	.	.	MAF_INRAE=2.5;MAF_USDA=1.639
NC_035095.1	27205102	.	A	T	.	.	MAF_INRAE=2.5
NC_035095.1	27205141	.	T	A	.	.	MAF_INRAE=32.278;MAF_USDA=6.557
NC_035095.1	27205189	.	T	A	.	.	MAF_USDA=7.647
NC_035095.1	27205198	.	C	A	.	.	MAF_INRAE=8.228;MAF_USDA=7.647
NC_035095.1	27205203	.	G	A	.	.	MAF_INRAE=32.911;MAF_USDA=12.941
NC_035095.1	27205255	.	A	G	.	.	MAF_USDA=33.333
NC_035095.1	27205281	.	G	T	.	.	MAF_USDA=4.167
NC_035095.1	27205304	.	A	G	.	.	MAF_USDA=10.0
NC_035095.1	27205380	.	C	G	.	.	MAF_INRAE=34.81;MAF_USDA=8.824
NC_035095.1	27205393	.	A	C	.	.	MAF_INRAE=3.333;MAF_USDA=4.098
NC_035095.1	27205394	.	C	T	.	.	MAF_USDA=8.235
NC_035095.1	27205399	.	T	G	.	.	MAF_INRAE=34.177;MAF_USDA=18.235
NC_035095.1	27205411	.	G	T	.	.	MAF_USDA=8.235
NC_035095.1	27205418	.	T	G	.	.	MAF_USDA=8.824
NC_035095.1	27205461	.	T	G	.	.	MAF_INRAE=3.333
NC_035095.1	27205518	.	A	T	.	.	MAF_USDA=1.639
NC_035095.1	27205541	.	T	A	.	.	MAF_INRAE=5.263;MAF_USDA=15.476
NC_035095.1	27205598	.	A	C	.	.	MAF_USDA=2.083
NC_035095.1	27206381	.	T	A	.	.	MAF_USDA=20.588
NC_035095.1	27206385	.	C	A	.	.	MAF_USDA=3.279
NC_035095.1	27206386	.	C	A	.	.	MAF_USDA=3.279
NC_035095.1	27206390	.	G	A	.	.	MAF_USDA=3.279
NC_035095.1	27206463	.	C	T	.	.	MAF_USDA=4.167
NC_035095.1	27206464	.	G	A	.	.	MAF_INRAE=9.494;MAF_USDA=4.918
NC_035095.1	27206745	.	G	A	.	.	MAF_INRAE=43.038;MAF_USDA=32.941
NC_035095.1	27206800	.	A	G	.	.	MAF_USDA=2.459
NC_035095.1	27206815	.	G	A	.	.	MAF_USDA=16.393
NC_035095.1	27206860	.	A	C	.	.	MAF_INRAE=8.228;MAF_USDA=9.412
NC_035095.1	27206862	.	G	A	.	.	MAF_USDA=1.639
NC_035095.1	27206892	.	G	A	.	.	MAF_INRAE=13.924;MAF_USDA=47.647
NC_035095.1	27206893	.	C	G	.	.	MAF_INRAE=5.263;MAF_USDA=11.176
NC_035095.1	27206955	.	A	T	.	.	MAF_USDA=6.557
NC_035095.1	27206958	.	T	A	.	.	MAF_INRAE=47.468;MAF_USDA=41.667
NC_035095.1	27206964	.	G	T	.	.	MAF_INRAE=8.861;MAF_USDA=41.765
NC_035095.1	27206983	.	A	T	.	.	MAF_USDA=35.294
NC_035095.1	27206997	.	T	G	.	.	MAF_USDA=5.294
NC_035095.1	27207002	.	T	A	.	.	MAF_INRAE=32.278;MAF_USDA=6.471
NC_035095.1	27207013	.	T	C	.	.	MAF_INRAE=4.167;MAF_USDA=1.639
NC_035095.1	27207024	.	T	G	.	.	MAF_INRAE=29.167
NC_035095.1	27207045	.	C	G	.	.	MAF_INRAE=31.013;MAF_USDA=2.459
NC_035095.1	27207112	.	A	C	.	.	MAF_USDA=7.5
NC_035095.1	27207133	.	T	C	.	.	MAF_USDA=3.279
NC_035095.1	27207151	.	A	C	.	.	MAF_USDA=3.279
NC_035095.1	27207175	.	A	C	.	.	MAF_INRAE=44.937;MAF_USDA=49.412
NC_035095.1	27207188	.	G	A	.	.	MAF_USDA=7.377
NC_035095.1	27207240	.	C	T	.	.	MAF_USDA=13.333
NC_035095.1	27207249	.	C	T	.	.	MAF_USDA=8.197
NC_035095.1	27207253	.	A	T	.	.	MAF_INRAE=8.228;MAF_USDA=22.892
NC_035095.1	27207259	.	T	A	.	.	MAF_USDA=8.475
NC_035095.1	27207280	.	G	A	.	.	MAF_INRAE=46.835;MAF_USDA=14.375
NC_035095.1	27207319	.	T	C	.	.	MAF_INRAE=46.835;MAF_USDA=17.47
NC_035095.1	27207362	.	G	A	.	.	MAF_INRAE=41.139;MAF_USDA=19.88
NC_035095.1	27207369	.	A	T	.	.	MAF_INRAE=46.203;MAF_USDA=13.855
NC_035095.1	27207407	.	T	C	.	.	MAF_USDA=4.167
NC_035095.1	27207455	.	T	C	.	.	MAF_USDA=3.448
NC_035095.1	27207470	.	C	A	.	.	MAF_INRAE=47.468;MAF_USDA=23.171
NC_035095.1	27207480	.	T	G	.	.	MAF_INRAE=31.013;MAF_USDA=2.586
NC_035095.1	27207523	.	T	A	.	.	MAF_USDA=3.39
NC_035095.1	27207541	.	T	C	.	.	MAF_INRAE=2.5;MAF_USDA=19.277
NC_035095.1	27207571	.	G	T	.	.	MAF_USDA=3.39
NC_035095.1	27207743	.	C	T	.	.	MAF_USDA=3.333
NC_035095.1	27207763	.	T	C	.	.	MAF_USDA=3.39
NC_035095.1	27207778	.	C	T	.	.	MAF_USDA=10.241
NC_035095.1	27207789	.	A	T	.	.	MAF_USDA=3.39
NC_035095.1	27207810	.	C	T	.	.	MAF_USDA=3.39
NC_035095.1	27207883	.	C	G	.	.	MAF_INRAE=42.405;MAF_USDA=45.783
NC_035095.1	27207912	.	G	C	.	.	MAF_USDA=1.695
NC_035095.1	27207921	.	G	A	.	.	MAF_USDA=11.446
NC_035095.1	27208002	.	C	G	.	.	MAF_USDA=1.695
NC_035095.1	27208018	.	T	C	.	.	MAF_USDA=2.542
NC_035095.1	27208071	.	A	G	.	.	MAF_INRAE=3.333;MAF_USDA=4.237
NC_035095.1	27208088	.	G	A	.	.	MAF_USDA=3.39
NC_035095.1	27208138	.	T	A	.	.	MAF_USDA=1.695
NC_035095.1	27208209	.	A	C	.	.	MAF_USDA=9.639
NC_035095.1	27208490	.	C	T	.	.	MAF_INRAE=41.772;MAF_USDA=35.542
NC_035095.1	27208503	.	C	T	.	.	MAF_USDA=10.241
NC_035095.1	27208518	.	A	G	.	.	MAF_INRAE=3.333;MAF_USDA=23.494
NC_035095.1	27208562	.	C	T	.	.	MAF_USDA=4.217
NC_035095.1	27208576	.	A	T	.	.	MAF_INRAE=3.333;MAF_USDA=5.932
NC_035095.1	27208616	.	A	T	.	.	MAF_USDA=3.39
NC_035095.1	27208671	.	G	T	.	.	MAF_USDA=31.25
NC_035095.1	27208672	.	C	T	.	.	MAF_USDA=31.25
NC_035095.1	27208707	.	C	A	.	.	MAF_INRAE=3.333;MAF_USDA=4.167
NC_035095.1	27208735	.	C	T	.	.	MAF_USDA=4.237
NC_035095.1	27208736	.	G	A	.	.	MAF_USDA=3.39
NC_035095.1	27208760	.	A	T	.	.	MAF_USDA=4.237
NC_035095.1	27208801	.	T	G	.	.	MAF_INRAE=46.203;MAF_USDA=34.94
NC_035095.1	27208815	.	T	A	.	.	MAF_USDA=4.237
NC_035095.1	27208819	.	T	A	.	.	MAF_INRAE=41.772;MAF_USDA=47.59
NC_035095.1	27208839	.	G	T	.	.	MAF_USDA=4.237
NC_035095.1	27208895	.	A	C	.	.	MAF_INRAE=31.579;MAF_USDA=33.333
NC_035095.1	27208896	.	C	T	.	.	MAF_USDA=33.333
NC_035095.1	27208923	.	A	G	.	.	MAF_INRAE=42.405;MAF_USDA=33.333
NC_035095.1	27208933	.	C	A	.	.	MAF_INRAE=43.671;MAF_USDA=9.639
NC_035095.1	27208943	.	C	T	.	.	MAF_USDA=4.237
NC_035095.1	27209037	.	G	C	.	.	MAF_INRAE=41.772;MAF_USDA=33.333
NC_035095.1	27209041	.	C	A	.	.	MAF_INRAE=45.0;MAF_USDA=33.333
NC_035095.1	27209107	.	T	A	.	.	MAF_INRAE=35.443;MAF_USDA=9.639
NC_035095.1	27209143	.	A	T	.	.	MAF_USDA=1.695
NC_035095.1	27209167	.	A	G	.	.	MAF_USDA=2.586
NC_035095.1	27209246	.	C	T	.	.	MAF_USDA=1.724
NC_035095.1	27209262	.	T	C	.	.	MAF_USDA=5.932
NC_035095.1	27209395	.	ATC	ATT	.	.	MAF_USDA=4.167
NC_035095.1	27209404	.	T	A	.	.	MAF_INRAE=17.089;MAF_USDA=3.333
NC_035095.1	27209405	.	T	A	.	.	MAF_USDA=36.31
NC_035095.1	27209406	.	T	A	.	.	MAF_USDA=29.167
NC_035095.1	27209422	.	A	C	.	.	MAF_USDA=1.667
NC_035095.1	27209425	.	T	G	.	.	MAF_USDA=1.667
NC_035095.1	27209430	.	T	G	.	.	MAF_USDA=2.5
NC_035095.1	27209445	.	G	T	.	.	MAF_INRAE=47.468;MAF_USDA=41.071
NC_035095.1	27209462	.	C	A	.	.	MAF_INRAE=35.443;MAF_USDA=8.929
NC_035095.1	27209496	.	A	G	.	.	MAF_USDA=3.448
NC_035095.1	27209527	.	G	T	.	.	MAF_USDA=4.167
NC_035095.1	27209554	.	G	A	.	.	MAF_USDA=3.39
NC_035095.1	27209620	.	G	T	.	.	MAF_USDA=1.695
NC_035095.1	27209639	.	G	T	.	.	MAF_USDA=4.237
NC_035095.1	27209648	.	C	G	.	.	MAF_USDA=15.663
NC_035095.1	27209652	.	C	A	.	.	MAF_USDA=1.695
NC_035095.1	27209661	.	A	C	.	.	MAF_INRAE=3.333;MAF_USDA=2.542
NC_035095.1	27209692	.	T	C	.	.	MAF_USDA=4.237
NC_035095.1	27209702	.	G	T	.	.	MAF_USDA=5.085
NC_035095.1	27209748	.	T	A	.	.	MAF_INRAE=35.443;MAF_USDA=10.241
NC_035095.1	27209783	.	T	C	.	.	MAF_INRAE=3.333;MAF_USDA=1.695
NC_035095.1	27209829	.	C	A	.	.	MAF_INRAE=3.333;MAF_USDA=1.695
NC_035095.1	27209965	.	T	G	.	.	MAF_INRAE=10.759;MAF_USDA=19.277
NC_035095.1	27209975	.	G	A	.	.	MAF_USDA=3.39
NC_035095.1	27209985	.	A	G	.	.	MAF_USDA=3.39
NC_035095.1	27210054	.	T	C	.	.	MAF_USDA=33.333
NC_035095.1	27210107	.	C	T	.	.	MAF_USDA=3.333
NC_035095.1	27210140	.	A	G	.	.	MAF_INRAE=8.861;MAF_USDA=3.614
NC_035095.1	27210149	.	T	A	.	.	MAF_USDA=5.085
NC_035095.1	27210169	.	G	A	.	.	MAF_INRAE=10.127;MAF_USDA=16.867
NC_035095.1	27210171	.	T	C	.	.	MAF_USDA=1.695
NC_035095.1	27210194	.	T	C	.	.	MAF_USDA=3.333
NC_035095.1	27210223	.	A	G	.	.	MAF_USDA=1.695
NC_035095.1	27210361	.	T	C	.	.	MAF_INRAE=45.57;MAF_USDA=42.169
NC_035095.1	27210407	.	G	A	.	.	MAF_INRAE=45.57;MAF_USDA=43.529
NC_035095.1	27210410	.	C	T	.	.	MAF_USDA=1.667
NC_035095.1	27210442	.	C	T	.	.	MAF_USDA=3.049
NC_035095.1	27210460	.	G	C	.	.	MAF_USDA=15.294
NC_035095.1	27210627	.	T	C	.	.	MAF_USDA=40.588
NC_035095.1	27210725	.	T	C	.	.	MAF_INRAE=32.278;MAF_USDA=9.412
NC_035095.1	27210738	.	C	A	.	.	MAF_INRAE=6.667;MAF_USDA=25.882
NC_035095.1	27210760	.	G	A	.	.	MAF_USDA=3.279
NC_035095.1	27210953	.	C	A	.	.	MAF_USDA=2.459
NC_035095.1	27210988	.	G	A	.	.	MAF_USDA=3.279
NC_035095.1	27211022	.	G	A	.	.	MAF_INRAE=41.772;MAF_USDA=44.706
NC_035095.1	27211155	.	G	T	.	.	MAF_USDA=4.098
NC_035095.1	27211193	.	G	T	.	.	MAF_USDA=1.639
NC_035095.1	27211201	.	T	A	.	.	MAF_USDA=1.639
NC_035095.1	27211242	.	G	A	.	.	MAF_USDA=2.941
NC_035095.1	27211269	.	A	T	.	.	MAF_INRAE=32.278;MAF_USDA=8.824
NC_035095.1	27211330	.	C	T	.	.	MAF_INRAE=10.759;MAF_USDA=4.918
NC_035095.1	27211354	.	T	G	.	.	MAF_INRAE=39.873;MAF_USDA=18.824
NC_035095.1	27211363	.	C	T	.	.	MAF_INRAE=3.333;MAF_USDA=1.639
NC_035095.1	27211364	.	G	A	.	.	MAF_USDA=11.765
NC_035095.1	27211406	.	T	G	.	.	MAF_USDA=3.279
NC_035095.1	27211425	.	C	T	.	.	MAF_INRAE=5.263;MAF_USDA=1.765
NC_035095.1	27211504	.	T	G	.	.	MAF_INRAE=41.139;MAF_USDA=20.0
NC_035095.1	27211522	.	G	A	.	.	MAF_INRAE=12.025;MAF_USDA=8.235
NC_035095.1	27211523	.	T	G	.	.	MAF_INRAE=5.263;MAF_USDA=1.639
NC_035095.1	27211597	.	C	A	.	.	MAF_INRAE=3.333;MAF_USDA=1.639
NC_035095.1	27211638	.	C	T	.	.	MAF_INRAE=48.734;MAF_USDA=27.647
NC_035095.1	27211696	.	A	T	.	.	MAF_INRAE=41.139;MAF_USDA=22.941
NC_035095.1	27211704	.	C	T	.	.	MAF_USDA=8.824
NC_035095.1	27211767	.	G	A	.	.	MAF_INRAE=9.494;MAF_USDA=7.647
NC_035095.1	27211821	.	C	T	.	.	MAF_INRAE=39.873
NC_035095.1	27211837	.	C	A	.	.	MAF_INRAE=3.333
NC_035095.1	27212141	.	G	A	.	.	MAF_INRAE=3.333
NC_035095.1	27212143	.	C	T	.	.	MAF_INRAE=9.494;MAF_USDA=5.882
NC_035095.1	27212145	.	G	A	.	.	MAF_INRAE=41.667;MAF_USDA=31.176
NC_035095.1	27212199	.	A	T	.	.	MAF_INRAE=46.203;MAF_USDA=38.235
NC_035095.1	27212238	.	G	A	.	.	MAF_USDA=1.639
NC_035095.1	27212249	.	A	G	.	.	MAF_INRAE=43.671;MAF_USDA=25.294
NC_035095.1	27212269	.	G	T	.	.	MAF_USDA=4.118
NC_035095.1	27212288	.	G	A	.	.	MAF_USDA=1.639
NC_035095.1	27212319	.	A	G	.	.	MAF_INRAE=43.038;MAF_USDA=24.706
NC_035095.1	27212507	.	G	T	.	.	MAF_USDA=11.765
NC_035095.1	27212549	.	A	T	.	.	MAF_USDA=8.235
NC_035095.1	27212653	.	T	C	.	.	MAF_INRAE=3.333;MAF_USDA=1.639
NC_035095.1	27212676	.	T	A	.	.	MAF_USDA=1.639
NC_035095.1	27212690	.	T	G	.	.	MAF_USDA=2.459
NC_035095.1	27212692	.	A	C	.	.	MAF_INRAE=4.167;MAF_USDA=1.639
NC_035095.1	27212719	.	G	C	.	.	MAF_USDA=1.639
NC_035095.1	27212738	.	G	T	.	.	MAF_INRAE=40.506;MAF_USDA=19.412
NC_035095.1	27212795	.	G	A	.	.	MAF_USDA=1.639
NC_035095.1	27212806	.	C	A	.	.	MAF_INRAE=3.333;MAF_USDA=1.639
NC_035095.1	27212808	.	C	T	.	.	MAF_USDA=4.918
NC_035095.1	27212845	.	C	T	.	.	MAF_INRAE=8.861
NC_035095.1	27212924	.	C	T	.	.	MAF_INRAE=3.333;MAF_USDA=1.639
NC_035095.1	27212968	.	G	A	.	.	MAF_USDA=20.833
NC_035095.1	27213022	.	T	C	.	.	MAF_INRAE=22.152;MAF_USDA=30.588
NC_035095.1	27213079	.	G	A	.	.	MAF_INRAE=3.333;MAF_USDA=1.639
NC_035095.1	27213124	.	G	T	.	.	MAF_USDA=1.639
NC_035095.1	27213132	.	G	A	.	.	MAF_INRAE=10.127;MAF_USDA=4.098
NC_035095.1	27213160	.	T	G	.	.	MAF_INRAE=4.167;MAF_USDA=5.0
NC_035095.1	27213161	.	G	T	.	.	MAF_INRAE=48.101;MAF_USDA=32.143
NC_035095.1	27213187	.	T	C	.	.	MAF_USDA=12.353
NC_035095.1	27213276	.	T	C	.	.	MAF_INRAE=5.263;MAF_USDA=7.759
NC_035095.1	27213457	.	G	C	.	.	MAF_USDA=4.918
NC_035095.1	27213459	.	C	T	.	.	MAF_USDA=1.639
NC_035095.1	27213467	.	G	A	.	.	MAF_INRAE=20.0;MAF_USDA=30.952
NC_035095.1	27213723	.	A	G	.	.	MAF_USDA=4.118
NC_035095.1	27213802	.	C	A	.	.	MAF_USDA=4.918
NC_035095.1	27213854	.	T	G	.	.	MAF_INRAE=32.278;MAF_USDA=24.706
NC_035095.1	27213983	.	T	A	.	.	MAF_INRAE=4.167;MAF_USDA=6.25
NC_035095.1	27214130	.	G	T	.	.	MAF_INRAE=22.152;MAF_USDA=30.588
NC_035095.1	27214143	.	T	A	.	.	MAF_INRAE=22.5;MAF_USDA=10.417
NC_035095.1	27214154	.	G	T	.	.	MAF_USDA=1.639
NC_035095.1	27214181	.	C	A	.	.	MAF_INRAE=22.785;MAF_USDA=30.588
NC_035095.1	27214210	.	G	T	.	.	MAF_USDA=3.529
NC_035095.1	27214212	.	T	C	.	.	MAF_INRAE=33.544;MAF_USDA=44.118
NC_035095.1	27214233	.	T	C	.	.	MAF_INRAE=33.544;MAF_USDA=44.118
NC_035095.1	27214235	.	G	A	.	.	MAF_INRAE=44.167;MAF_USDA=19.412
NC_035095.1	27214417	.	C	A	.	.	MAF_INRAE=3.333;MAF_USDA=1.667
NC_035095.1	27214462	.	A	G	.	.	MAF_USDA=3.279
NC_035095.1	27214471	.	A	C	.	.	MAF_USDA=4.167
NC_035095.1	27214472	.	A	G	.	.	MAF_USDA=12.941
NC_035095.1	27214492	.	T	G	.	.	MAF_USDA=3.279
NC_035095.1	27214509	.	G	A	.	.	MAF_INRAE=10.127;MAF_USDA=4.098
NC_035095.1	27214523	.	C	T	.	.	MAF_USDA=5.738
NC_035095.1	27214609	.	A	G	.	.	MAF_INRAE=33.544;MAF_USDA=44.118
NC_035095.1	27214633	.	G	A	.	.	MAF_USDA=1.639
NC_035095.1	27214658	.	C	A	.	.	MAF_INRAE=4.167;MAF_USDA=6.557
NC_035095.1	27214679	.	A	G	.	.	MAF_INRAE=3.333;MAF_USDA=1.639
NC_035095.1	27214701	.	T	G	.	.	MAF_INRAE=10.127;MAF_USDA=2.941
NC_035095.1	27214703	.	G	A	.	.	MAF_INRAE=12.025;MAF_USDA=22.353
NC_035095.1	27214727	.	A	G	.	.	MAF_INRAE=22.785;MAF_USDA=30.588
NC_035095.1	27214745	.	G	A	.	.	MAF_INRAE=22.152;MAF_USDA=28.824
NC_035095.1	27214753	.	G	A	.	.	MAF_INRAE=10.127;MAF_USDA=2.941
NC_035095.1	27214754	.	A	G	.	.	MAF_INRAE=8.333;MAF_USDA=2.941
NC_035095.1	27214808	.	G	T	.	.	MAF_INRAE=32.278;MAF_USDA=24.706
NC_035095.1	27214831	.	A	T	.	.	MAF_INRAE=8.228;MAF_USDA=3.529
NC_035095.1	27214843	.	C	T	.	.	MAF_INRAE=3.333
NC_035095.1	27214880	.	C	T	.	.	MAF_INRAE=21.519;MAF_USDA=28.824
NC_035095.1	27214912	.	T	C	.	.	MAF_USDA=6.471
NC_035095.1	27214923	.	A	T	.	.	MAF_USDA=4.167
NC_035095.1	27214924	.	A	C	.	.	MAF_USDA=4.167
NC_035095.1	27214932	.	T	C	.	.	MAF_INRAE=5.263;MAF_USDA=4.706
NC_035095.1	27214941	.	G	T	.	.	MAF_INRAE=22.152;MAF_USDA=27.647
NC_035095.1	27214966	.	C	A	.	.	MAF_INRAE=3.333;MAF_USDA=1.639
NC_035095.1	27214969	.	T	G	.	.	MAF_INRAE=3.333
NC_035095.1	27215068	.	T	A	.	.	MAF_USDA=4.167
NC_035095.1	27215069	.	T	A	.	.	MAF_USDA=4.167
NC_035095.1	27215070	.	T	A	.	.	MAF_USDA=4.167
NC_035095.1	27215113	.	G	A	.	.	MAF_USDA=4.118
NC_035095.1	27215222	.	A	T	.	.	MAF_USDA=1.639
NC_035095.1	27215224	.	T	G	.	.	MAF_USDA=1.639
NC_035095.1	27215298	.	T	C	.	.	MAF_INRAE=10.127;MAF_USDA=5.294
NC_035095.1	27215309	.	C	T	.	.	MAF_USDA=4.706
NC_035095.1	27215417	.	T	C	.	.	MAF_INRAE=40.506;MAF_USDA=19.412
NC_035095.1	27215482	.	T	A	.	.	MAF_INRAE=5.263;MAF_USDA=5.294
NC_035095.1	27215523	.	G	A	.	.	MAF_INRAE=32.278;MAF_USDA=19.412
NC_035095.1	27215534	.	A	C	.	.	MAF_INRAE=5.263;MAF_USDA=7.647
NC_035095.1	27215537	.	C	T	.	.	MAF_INRAE=32.278;MAF_USDA=23.529
NC_035095.1	27215546	.	T	A	.	.	MAF_INRAE=3.797;MAF_USDA=26.471
NC_035095.1	27215568	.	G	T	.	.	MAF_USDA=3.529
NC_035095.1	27215569	.	T	G	.	.	MAF_USDA=3.529
NC_035095.1	27215654	.	A	G	.	.	MAF_USDA=1.639
NC_035095.1	27215778	.	C	A	.	.	MAF_INRAE=32.278;MAF_USDA=7.647
NC_035095.1	27215872	.	C	A	.	.	MAF_INRAE=32.278;MAF_USDA=23.529
NC_035095.1	27215964	.	C	T	.	.	MAF_INRAE=3.333;MAF_USDA=1.639
NC_035095.1	27215991	.	G	A	.	.	MAF_USDA=1.639
NC_035095.1	27215992	.	C	T	.	.	MAF_USDA=2.459
NC_035095.1	27216018	.	A	T	.	.	MAF_INRAE=3.333;MAF_USDA=1.639
NC_035095.1	27216070	.	G	A	.	.	MAF_INRAE=5.263;MAF_USDA=20.588
NC_035095.1	27216128	.	TTTAGA	TTTAGT	.	.	MAF_USDA=31.25
NC_035095.1	27216133	.	A	T	.	.	MAF_INRAE=5.263
NC_035095.1	27216197	.	A	C	.	.	MAF_INRAE=34.81;MAF_USDA=24.706
NC_035095.1	27216235	.	G	A	.	.	MAF_USDA=2.459
NC_035095.1	27216246	.	A	G	.	.	MAF_INRAE=17.722;MAF_USDA=4.706
NC_035095.1	27216274	.	A	C	.	.	MAF_USDA=4.118
NC_035095.1	27216279	.	T	G	.	.	MAF_INRAE=36.709;MAF_USDA=49.412
NC_035095.1	27216362	.	A	G	.	.	MAF_INRAE=4.167;MAF_USDA=19.412
NC_035095.1	27216404	.	C	A	.	.	MAF_INRAE=41.139;MAF_USDA=19.412
NC_035095.1	27216408	.	T	G	.	.	MAF_INRAE=32.278;MAF_USDA=23.529
NC_035095.1	27216432	.	T	G	.	.	MAF_INRAE=32.278;MAF_USDA=20.588
NC_035095.1	27216460	.	T	G	.	.	MAF_INRAE=3.333;MAF_USDA=1.639
NC_035095.1	27216464	.	T	G	.	.	MAF_INRAE=32.278;MAF_USDA=7.059
NC_035095.1	27216583	.	T	C	.	.	MAF_USDA=1.639
NC_035095.1	27216604	.	G	T	.	.	MAF_USDA=4.118
NC_035095.1	27216710	.	G	A	.	.	MAF_INRAE=32.278;MAF_USDA=8.333
NC_035095.1	27216748	.	T	C	.	.	MAF_INRAE=5.263;MAF_USDA=20.833
NC_035095.1	27216762	.	G	A	.	.	MAF_INRAE=5.263;MAF_USDA=7.738
NC_035095.1	27216788	.	A	C	.	.	MAF_USDA=1.667
NC_035095.1	27216791	.	A	G	.	.	MAF_USDA=2.5
NC_035095.1	27216792	.	C	A	.	.	MAF_USDA=2.381
NC_035095.1	27216799	.	G	T	.	.	MAF_INRAE=40.506;MAF_USDA=19.048
NC_035095.1	27216823	.	A	T	.	.	MAF_INRAE=36.709;MAF_USDA=50.0
NC_035095.1	27216897	.	G	T	.	.	MAF_INRAE=4.167;MAF_USDA=19.048
NC_035095.1	27216973	.	A	C	.	.	MAF_INRAE=35.443;MAF_USDA=24.706
NC_035095.1	27216978	.	T	G	.	.	MAF_INRAE=36.709;MAF_USDA=49.412
NC_035095.1	27216979	.	A	T	.	.	MAF_USDA=3.529
NC_035095.1	27216998	.	C	A	.	.	MAF_USDA=3.529
NC_035095.1	27217024	.	G	A	.	.	MAF_USDA=2.941
NC_035095.1	27217053	.	T	G	.	.	MAF_USDA=4.167
NC_035095.1	27217057	.	T	C	.	.	MAF_USDA=6.471
NC_035095.1	27217082	.	T	A	.	.	MAF_INRAE=3.333
NC_035095.1	27217165	.	C	A	.	.	MAF_USDA=4.098
NC_035095.1	27217286	.	C	A	.	.	MAF_USDA=3.529
NC_035095.1	27217303	.	A	T	.	.	MAF_USDA=4.098
NC_035095.1	27217307	.	A	C	.	.	MAF_USDA=1.639
NC_035095.1	27217314	.	C	T	.	.	MAF_INRAE=3.333
NC_035095.1	27217339	.	C	G	.	.	MAF_USDA=2.459
NC_035095.1	27217369	.	G	T	.	.	MAF_INRAE=5.263
NC_035095.1	27217460	.	G	A	.	.	MAF_USDA=3.529
NC_035095.1	27217638	.	G	T	.	.	MAF_USDA=4.918
NC_035095.1	27217742	.	G	T	.	.	MAF_INRAE=5.263;MAF_USDA=24.118
NC_035095.1	27217744	.	T	C	.	.	MAF_USDA=4.918
NC_035095.1	27217753	.	A	G	.	.	MAF_USDA=2.941
NC_035095.1	27217766	.	G	C	.	.	MAF_INRAE=36.076;MAF_USDA=49.412
NC_035095.1	27217876	.	T	C	.	.	MAF_INRAE=10.127;MAF_USDA=6.557
NC_035095.1	27217888	.	T	G	.	.	MAF_USDA=3.529
NC_035095.1	27217901	.	T	C	.	.	MAF_USDA=1.639
NC_035095.1	27218051	.	T	A	.	.	MAF_USDA=3.529
NC_035095.1	27218087	.	T	C	.	.	MAF_USDA=1.639
NC_035095.1	27218116	.	T	A	.	.	MAF_USDA=2.459
NC_035095.1	27218130	.	C	A	.	.	MAF_INRAE=10.127;MAF_USDA=5.294
NC_035095.1	27218144	.	A	C	.	.	MAF_USDA=3.529
NC_035095.1	27218253	.	G	T	.	.	MAF_USDA=2.459
NC_035095.1	27218263	.	A	C	.	.	MAF_INRAE=3.333;MAF_USDA=1.639
NC_035095.1	27218275	.	G	C	.	.	MAF_INRAE=12.658;MAF_USDA=29.412
NC_035095.1	27218298	.	G	T	.	.	MAF_INRAE=12.658;MAF_USDA=29.412
NC_035095.1	27218376	.	A	C	.	.	MAF_INRAE=41.139;MAF_USDA=19.412
NC_035095.1	27218380	.	T	G	.	.	MAF_USDA=1.639
NC_035095.1	27218390	.	G	T	.	.	MAF_INRAE=3.333;MAF_USDA=1.639
NC_035095.1	27218448	.	T	C	.	.	MAF_INRAE=13.924;MAF_USDA=27.647
NC_035095.1	27218456	.	C	A	.	.	MAF_INRAE=10.127;MAF_USDA=24.706
NC_035095.1	27218529	.	G	A	.	.	MAF_USDA=1.639
NC_035095.1	27218557	.	C	T	.	.	MAF_USDA=3.529
NC_035095.1	27218584	.	A	C	.	.	MAF_USDA=1.639
NC_035095.1	27218705	.	T	C	.	.	MAF_INRAE=13.924;MAF_USDA=30.588
NC_035095.1	27218772	.	T	A	.	.	MAF_INRAE=10.127;MAF_USDA=5.738
NC_035095.1	27218776	.	A	G	.	.	MAF_USDA=1.639
NC_035095.1	27218799	.	C	T	.	.	MAF_USDA=15.882
NC_035095.1	27218817	.	G	C	.	.	MAF_INRAE=32.278;MAF_USDA=37.059
NC_035095.1	27218825	.	C	T	.	.	MAF_INRAE=28.481;MAF_USDA=1.639
NC_035095.1	27218838	.	T	C	.	.	MAF_USDA=8.235
NC_035095.1	27218907	.	C	A	.	.	MAF_INRAE=12.658;MAF_USDA=15.294
NC_035095.1	27218913	.	T	G	.	.	MAF_USDA=1.639
NC_035095.1	27218944	.	T	A	.	.	MAF_USDA=4.918
NC_035095.1	27218951	.	G	A	.	.	MAF_INRAE=40.506;MAF_USDA=19.412
NC_035095.1	27219084	.	A	C	.	.	MAF_INRAE=12.658;MAF_USDA=15.294
NC_035095.1	27219088	.	C	T	.	.	MAF_USDA=3.529
NC_035095.1	27219182	.	C	T	.	.	MAF_USDA=5.738
NC_035095.1	27219186	.	C	T	.	.	MAF_USDA=4.918
NC_035095.1	27219230	.	T	A	.	.	MAF_INRAE=25.949;MAF_USDA=46.471
NC_035095.1	27219231	.	T	A	.	.	MAF_INRAE=25.833;MAF_USDA=45.833
NC_035095.1	27219234	.	A	T	.	.	MAF_INRAE=12.5;MAF_USDA=15.294
NC_035095.1	27219281	.	T	G	.	.	MAF_INRAE=12.658;MAF_USDA=15.882
NC_035095.1	27219410	.	G	T	.	.	MAF_USDA=1.639
NC_035095.1	27219455	.	C	T	.	.	MAF_INRAE=32.278;MAF_USDA=9.412
NC_035095.1	27219486	.	A	G	.	.	MAF_INRAE=45.57;MAF_USDA=47.647
NC_035095.1	27219516	.	G	T	.	.	MAF_USDA=5.738
NC_035095.1	27219545	.	T	C	.	.	MAF_INRAE=8.228
NC_035095.1	27219556	.	C	T	.	.	MAF_INRAE=3.333;MAF_USDA=1.639
NC_035095.1	27219703	.	T	A	.	.	MAF_USDA=2.459
NC_035095.1	27219712	.	G	A	.	.	MAF_INRAE=33.544;MAF_USDA=45.882
NC_035095.1	27219714	.	A	T	.	.	MAF_USDA=2.459
NC_035095.1	27219731	.	G	T	.	.	MAF_INRAE=44.937;MAF_USDA=49.412
NC_035095.1	27219777	.	C	T	.	.	MAF_INRAE=44.937;MAF_USDA=50.0
NC_035095.1	27219788	.	C	A	.	.	MAF_INRAE=44.937;MAF_USDA=49.412
NC_035095.1	27219889	.	A	T	.	.	MAF_INRAE=40.506;MAF_USDA=19.412
NC_035095.1	27219890	.	G	T	.	.	MAF_USDA=1.639
NC_035095.1	27219891	.	G	T	.	.	MAF_USDA=1.639
NC_035095.1	27219892	.	G	T	.	.	MAF_USDA=1.639
NC_035095.1	27219913	.	A	C	.	.	MAF_INRAE=11.392;MAF_USDA=4.706
NC_035095.1	27219919	.	C	A	.	.	MAF_USDA=1.639
NC_035095.1	27219970	.	T	A	.	.	MAF_INRAE=10.127;MAF_USDA=4.706
NC_035095.1	27219980	.	A	G	.	.	MAF_INRAE=3.333;MAF_USDA=1.639
NC_035095.1	27220016	.	T	G	.	.	MAF_USDA=8.824
NC_035095.1	27220117	.	C	T	.	.	MAF_INRAE=33.544;MAF_USDA=45.882
NC_035095.1	27220201	.	T	C	.	.	MAF_USDA=1.639
NC_035095.1	27220222	.	G	T	.	.	MAF_USDA=1.639
NC_035095.1	27220256	.	G	A	.	.	MAF_USDA=1.639
NC_035095.1	27220297	.	G	C	.	.	MAF_USDA=1.639
NC_035095.1	27220301	.	G	A	.	.	MAF_USDA=2.459
NC_035095.1	27220337	.	C	T	.	.	MAF_USDA=22.917
NC_035095.1	27220362	.	A	C	.	.	MAF_INRAE=2.5
NC_035095.1	27220403	.	A	C	.	.	MAF_INRAE=44.937;MAF_USDA=48.235
NC_035095.1	27220609	.	C	T	.	.	MAF_INRAE=5.263;MAF_USDA=11.176
NC_035095.1	27220611	.	G	T	.	.	MAF_INRAE=47.368;MAF_USDA=48.824
NC_035095.1	27220618	.	T	C	.	.	MAF_INRAE=33.544;MAF_USDA=46.471
NC_035095.1	27220628	.	C	T	.	.	MAF_INRAE=44.937;MAF_USDA=49.412
NC_035095.1	27220697	.	G	T	.	.	MAF_INRAE=3.333
NC_035095.1	27220858	.	G	A	.	.	MAF_USDA=1.639
NC_035095.1	27220892	.	A	C	.	.	MAF_INRAE=44.937;MAF_USDA=48.824
NC_035095.1	27220905	.	G	A	.	.	MAF_USDA=13.529
NC_035095.1	27220926	.	A	T	.	.	MAF_USDA=11.765
NC_035095.1	27220974	.	G	T	.	.	MAF_INRAE=41.139;MAF_USDA=20.0
NC_035095.1	27221145	.	T	G	.	.	MAF_USDA=4.098
NC_035095.1	27221191	.	T	A	.	.	MAF_INRAE=45.57;MAF_USDA=49.412
NC_035095.1	27221194	.	A	T	.	.	MAF_USDA=4.706
NC_035095.1	27221306	.	T	G	.	.	MAF_INRAE=43.333;MAF_USDA=39.583
NC_035095.1	27221332	.	G	T	.	.	MAF_USDA=1.639
NC_035095.1	27221497	.	C	T	.	.	MAF_USDA=43.75
NC_035095.1	27221622	.	T	C	.	.	MAF_INRAE=44.937;MAF_USDA=49.412
NC_035095.1	27221623	.	G	A	.	.	MAF_INRAE=42.5;MAF_USDA=49.412
NC_035095.1	27221644	.	C	T	.	.	MAF_INRAE=3.333;MAF_USDA=1.639
NC_035095.1	27221782	.	A	C	.	.	MAF_USDA=12.941
NC_035095.1	27221837	.	C	G	.	.	MAF_INRAE=8.861;MAF_USDA=3.529
NC_035095.1	27221901	.	T	C	.	.	MAF_INRAE=8.861;MAF_USDA=2.941
NC_035095.1	27221922	.	CA	CT	.	.	MAF_USDA=39.583
NC_035095.1	27222036	.	G	A	.	.	MAF_USDA=1.639
NC_035095.1	27222040	.	C	T	.	.	MAF_INRAE=3.333;MAF_USDA=1.639
NC_035095.1	27222138	.	G	T	.	.	MAF_USDA=1.639
NC_035095.1	27222202	.	C	T	.	.	MAF_INRAE=41.772;MAF_USDA=19.412
NC_035095.1	27222247	.	T	A	.	.	MAF_INRAE=44.937;MAF_USDA=48.235
NC_035095.1	27222330	.	A	G	.	.	MAF_USDA=20.833
NC_035095.1	27222374	.	A	T	.	.	MAF_INRAE=11.392;MAF_USDA=4.167
NC_035095.1	27222376	.	T	G	.	.	MAF_INRAE=44.937;MAF_USDA=39.583
NC_035095.1	27222393	.	T	G	.	.	MAF_INRAE=3.333
NC_035095.1	27222406	.	G	A	.	.	MAF_INRAE=45.57;MAF_USDA=39.583
NC_035095.1	27222434	.	G	T	.	.	MAF_INRAE=33.544;MAF_USDA=47.059
NC_035095.1	27222460	.	C	A	.	.	MAF_INRAE=5.263;MAF_USDA=2.353
NC_035095.1	27222488	.	C	T	.	.	MAF_INRAE=48.101;MAF_USDA=41.176
NC_035095.1	27222524	.	C	T	.	.	MAF_USDA=35.417
NC_035095.1	27222544	.	CTGCA	CTGCT	.	.	MAF_USDA=31.25
NC_035095.1	27223959	.	C	T	.	.	MAF_USDA=2.083
NC_035095.1	27224043	.	C	T	.	.	MAF_USDA=2.353
NC_035095.1	27224091	.	T	C	.	.	MAF_INRAE=10.127;MAF_USDA=2.941
NC_035095.1	27224156	.	A	C	.	.	MAF_INRAE=3.333
NC_035095.1	27224165	.	A	C	.	.	MAF_INRAE=5.263
NC_035095.1	27224169	.	G	T	.	.	MAF_USDA=43.75
NC_035095.1	27224173	.	A	T	.	.	MAF_INRAE=10.0;MAF_USDA=4.167
NC_035095.1	27224199	.	G	T	.	.	MAF_USDA=1.639
NC_035095.1	27224225	.	C	T	.	.	MAF_INRAE=5.263;MAF_USDA=4.706
NC_035095.1	27224226	.	G	A	.	.	MAF_USDA=1.639
NC_035095.1	27224271	.	C	T	.	.	MAF_USDA=12.353
NC_035095.1	27224303	.	A	T	.	.	MAF_USDA=1.639
NC_035095.1	27224360	.	C	T	.	.	MAF_INRAE=34.177;MAF_USDA=46.471
NC_035095.1	27224378	.	C	T	.	.	MAF_INRAE=42.105;MAF_USDA=8.235
NC_035095.1	27224448	.	A	T	.	.	MAF_INRAE=8.861;MAF_USDA=2.941
NC_035095.1	27224473	.	G	T	.	.	MAF_INRAE=43.333;MAF_USDA=48.235
NC_035095.1	27224514	.	T	G	.	.	MAF_INRAE=5.263;MAF_USDA=1.786
NC_035095.1	27224524	.	A	C	.	.	MAF_INRAE=8.861;MAF_USDA=16.667
NC_035095.1	27224680	.	A	G	.	.	MAF_USDA=1.639
NC_035095.1	27224749	.	G	A	.	.	MAF_INRAE=8.228;MAF_USDA=2.353
NC_035095.1	27224803	.	C	T	.	.	MAF_INRAE=3.333;MAF_USDA=4.167
NC_035095.1	27224804	.	C	A	.	.	MAF_INRAE=48.333;MAF_USDA=33.333
NC_035095.1	27224805	.	A	C	.	.	MAF_INRAE=2.5;MAF_USDA=22.917
NC_035095.1	27224889	.	G	C	.	.	MAF_INRAE=3.333
NC_035095.1	27224977	.	A	T	.	.	MAF_USDA=4.167
NC_035095.1	27224978	.	A	T	.	.	MAF_INRAE=3.333
NC_035095.1	27225018	.	C	T	.	.	MAF_INRAE=10.833;MAF_USDA=8.333
NC_035095.1	27225043	.	A	G	.	.	MAF_INRAE=8.333;MAF_USDA=2.083
NC_035095.1	27225048	.	G	A	.	.	MAF_INRAE=10.0;MAF_USDA=8.333
NC_035095.1	27225261	.	C	A	.	.	MAF_INRAE=3.333
NC_035095.1	27225282	.	G	A	.	.	MAF_USDA=4.098
NC_035095.1	27225300	.	C	A	.	.	MAF_INRAE=32.911;MAF_USDA=22.353
NC_035095.1	27225359	.	G	A	.	.	MAF_USDA=1.639
NC_035095.1	27225506	.	C	A	.	.	MAF_INRAE=5.263;MAF_USDA=11.176
NC_035095.1	27225583	.	A	G	.	.	MAF_INRAE=3.333;MAF_USDA=1.639
NC_035095.1	27225652	.	T	A	.	.	MAF_INRAE=5.263;MAF_USDA=5.882
NC_035095.1	27225672	.	C	T	.	.	MAF_INRAE=4.167;MAF_USDA=5.738
NC_035095.1	27225747	.	A	T	.	.	MAF_INRAE=5.263;MAF_USDA=10.588
NC_035095.1	27226053	.	T	G	.	.	MAF_INRAE=44.304;MAF_USDA=46.471
NC_035095.1	27226062	.	C	A	.	.	MAF_USDA=12.353
NC_035095.1	27226108	.	G	A	.	.	MAF_INRAE=4.167;MAF_USDA=4.918
NC_035095.1	27226165	.	C	T	.	.	MAF_INRAE=4.167;MAF_USDA=4.918
NC_035095.1	27226196	.	C	A	.	.	MAF_INRAE=4.167;MAF_USDA=4.098
NC_035095.1	27226281	.	G	A	.	.	MAF_INRAE=10.127;MAF_USDA=5.294
NC_035095.1	27226357	.	T	A	.	.	MAF_INRAE=47.468;MAF_USDA=49.412
NC_035095.1	27226368	.	G	T	.	.	MAF_USDA=2.459
NC_035095.1	27226406	.	T	A	.	.	MAF_INRAE=47.468;MAF_USDA=48.824
NC_035095.1	27226410	.	G	A	.	.	MAF_INRAE=4.167;MAF_USDA=1.639
NC_035095.1	27226513	.	C	T	.	.	MAF_USDA=2.353
NC_035095.1	27226516	.	T	A	.	.	MAF_INRAE=10.127;MAF_USDA=5.357
NC_035095.1	27226605	.	C	T	.	.	MAF_USDA=2.459
NC_035095.1	27226627	.	C	T	.	.	MAF_USDA=1.639
NC_035095.1	27226659	.	T	C	.	.	MAF_INRAE=41.139;MAF_USDA=37.059
NC_035095.1	27226700	.	A	G	.	.	MAF_INRAE=41.139;MAF_USDA=39.412
NC_035095.1	27226703	.	C	A	.	.	MAF_USDA=12.941
NC_035095.1	27226756	.	T	C	.	.	MAF_INRAE=4.43;MAF_USDA=14.118
NC_035095.1	27226770	.	C	T	.	.	MAF_USDA=1.667
NC_035095.1	27226799	.	G	T	.	.	MAF_INRAE=41.139;MAF_USDA=20.588
NC_035095.1	27226845	.	G	A	.	.	MAF_INRAE=32.911;MAF_USDA=12.941
NC_035095.1	27226879	.	C	G	.	.	MAF_INRAE=40.506;MAF_USDA=19.412
NC_035095.1	27226898	.	G	A	.	.	MAF_INRAE=10.127;MAF_USDA=6.557
NC_035095.1	27226921	.	A	G	.	.	MAF_INRAE=3.333;MAF_USDA=3.279
NC_035095.1	27226962	.	G	A	.	.	MAF_INRAE=4.167;MAF_USDA=4.918
NC_035095.1	27226983	.	A	C	.	.	MAF_USDA=3.279
NC_035095.1	27226993	.	T	C	.	.	MAF_INRAE=4.167;MAF_USDA=21.311
NC_035095.1	27226997	.	C	T	.	.	MAF_INRAE=40.506;MAF_USDA=19.412
NC_035095.1	27227037	.	C	T	.	.	MAF_USDA=1.639
NC_035095.1	27227078	.	G	A	.	.	MAF_USDA=1.639
NC_035095.1	27227127	.	T	A	.	.	MAF_USDA=1.639
NC_035095.1	27227139	.	C	T	.	.	MAF_USDA=1.639
NC_035095.1	27227201	.	A	G	.	.	MAF_USDA=1.639
NC_035095.1	27227214	.	A	G	.	.	MAF_USDA=1.639
NC_035095.1	27227230	.	T	C	.	.	MAF_INRAE=4.167;MAF_USDA=4.918
NC_035095.1	27227243	.	T	C	.	.	MAF_INRAE=8.861;MAF_USDA=8.235
NC_035095.1	27227248	.	A	G	.	.	MAF_USDA=3.279
NC_035095.1	27227250	.	A	T	.	.	MAF_INRAE=4.43;MAF_USDA=13.529
NC_035095.1	27227270	.	T	G	.	.	MAF_INRAE=4.167;MAF_USDA=2.459
NC_035095.1	27227274	.	G	A	.	.	MAF_INRAE=4.167;MAF_USDA=2.459
NC_035095.1	27227275	.	A	C	.	.	MAF_INRAE=4.167;MAF_USDA=2.459
NC_035095.1	27227290	.	T	C	.	.	MAF_INRAE=4.167
NC_035095.1	27227318	.	A	G	.	.	MAF_INRAE=4.167;MAF_USDA=2.459
NC_035095.1	27227322	.	T	A	.	.	MAF_INRAE=32.278;MAF_USDA=12.353
NC_035095.1	27227327	.	T	A	.	.	MAF_INRAE=2.5
NC_035095.1	27227328	.	A	T	.	.	MAF_INRAE=4.167;MAF_USDA=20.492
NC_035095.1	27227335	.	A	C	.	.	MAF_INRAE=8.861;MAF_USDA=8.235
NC_035095.1	27227349	.	T	C	.	.	MAF_INRAE=4.167;MAF_USDA=4.918
NC_035095.1	27227357	.	A	T	.	.	MAF_INRAE=4.167;MAF_USDA=4.918
NC_035095.1	27227392	.	A	T	.	.	MAF_INRAE=32.278;MAF_USDA=12.941
NC_035095.1	27227395	.	A	G	.	.	MAF_USDA=2.459
NC_035095.1	27227396	.	C	T	.	.	MAF_USDA=3.333
NC_035095.1	27227411	.	T	C	.	.	MAF_INRAE=4.167;MAF_USDA=4.918
NC_035095.1	27227413	.	G	A	.	.	MAF_INRAE=8.861;MAF_USDA=24.118
NC_035095.1	27227419	.	A	T	.	.	MAF_INRAE=4.167;MAF_USDA=5.738
NC_035095.1	27227440	.	C	T	.	.	MAF_INRAE=4.167;MAF_USDA=7.377
NC_035095.1	27227474	.	A	G	.	.	MAF_INRAE=3.333;MAF_USDA=1.639
NC_035095.1	27227500	.	G	A	.	.	MAF_INRAE=4.167
NC_035095.1	27227503	.	C	G	.	.	MAF_INRAE=44.304;MAF_USDA=42.941
NC_035095.1	27227541	.	C	G	.	.	MAF_USDA=2.941
NC_035095.1	27227563	.	A	T	.	.	MAF_USDA=4.098
NC_035095.1	27227573	.	G	T	.	.	MAF_INRAE=5.263;MAF_USDA=1.765
NC_035095.1	27227650	.	G	A	.	.	MAF_USDA=3.279
NC_035095.1	27227661	.	C	T	.	.	MAF_USDA=3.279
NC_035095.1	27227682	.	C	T	.	.	MAF_USDA=3.279
NC_035095.1	27227713	.	A	G	.	.	MAF_INRAE=41.139;MAF_USDA=38.235
NC_035095.1	27227776	.	A	G	.	.	MAF_INRAE=3.333;MAF_USDA=1.639
NC_035095.1	27227793	.	C	A	.	.	MAF_USDA=1.639
NC_035095.1	27227877	.	T	A	.	.	MAF_INRAE=3.333;MAF_USDA=1.639
NC_035095.1	27227908	.	A	T	.	.	MAF_INRAE=3.333;MAF_USDA=1.639
NC_035095.1	27227914	.	T	C	.	.	MAF_USDA=3.279
NC_035095.1	27227918	.	G	A	.	.	MAF_USDA=1.639
NC_035095.1	27227931	.	A	T	.	.	MAF_INRAE=3.333;MAF_USDA=1.639
NC_035095.1	27227934	.	A	T	.	.	MAF_INRAE=3.333;MAF_USDA=1.639
NC_035095.1	27228075	.	T	G	.	.	MAF_INRAE=3.333
NC_035095.1	27228104	.	C	A	.	.	MAF_INRAE=3.333;MAF_USDA=1.639
NC_035095.1	27228151	.	A	T	.	.	MAF_INRAE=5.263;MAF_USDA=11.31
NC_035095.1	27228157	.	T	G	.	.	MAF_USDA=8.929
NC_035095.1	27228168	.	G	T	.	.	MAF_USDA=8.333
NC_035095.1	27228184	.	T	G	.	.	MAF_INRAE=10.127;MAF_USDA=22.917
NC_035095.1	27228306	.	C	G	.	.	MAF_USDA=13.253
NC_035095.1	27228434	.	G	A	.	.	MAF_INRAE=3.333;MAF_USDA=1.695
NC_035095.1	27228455	.	C	A	.	.	MAF_USDA=4.167
NC_035095.1	27228475	.	T	C	.	.	MAF_USDA=13.253
NC_035095.1	27228521	.	A	G	.	.	MAF_USDA=1.695
NC_035095.1	27228615	.	G	A	.	.	MAF_USDA=1.695
NC_035095.1	27228620	.	A	T	.	.	MAF_USDA=1.667
NC_035095.1	27228662	.	C	T	.	.	MAF_INRAE=9.494;MAF_USDA=8.434
NC_035095.1	27228665	.	C	A	.	.	MAF_INRAE=3.333;MAF_USDA=1.724
NC_035095.1	27228697	.	G	T	.	.	MAF_INRAE=12.025;MAF_USDA=12.048
NC_035095.1	27228799	.	G	A	.	.	MAF_INRAE=41.139;MAF_USDA=19.88
NC_035095.1	27228843	.	G	A	.	.	MAF_USDA=1.695
NC_035095.1	27228929	.	A	C	.	.	MAF_USDA=2.542
NC_035095.1	27228948	.	T	A	.	.	MAF_INRAE=33.544
NC_035095.1	27228979	.	T	C	.	.	MAF_INRAE=2.5;MAF_USDA=1.695
NC_035095.1	27229050	.	T	G	.	.	MAF_INRAE=10.526
NC_035095.1	27229068	.	G	T	.	.	MAF_INRAE=10.127;MAF_USDA=2.083
NC_035095.1	27229186	.	A	C	.	.	MAF_INRAE=3.333;MAF_USDA=1.695
NC_035095.1	27229264	.	T	C	.	.	MAF_USDA=7.627
NC_035095.1	27229295	.	A	C	.	.	MAF_USDA=12.048
NC_035095.1	27229296	.	C	A	.	.	MAF_USDA=25.0
NC_035095.1	27229346	.	T	C	.	.	MAF_INRAE=3.333;MAF_USDA=1.695
NC_035095.1	27229361	.	G	T	.	.	MAF_USDA=14.458
NC_035095.1	27229539	.	G	A	.	.	MAF_INRAE=8.861;MAF_USDA=7.647
NC_035095.1	27229587	.	C	T	.	.	MAF_USDA=3.279
NC_035095.1	27229589	.	G	A	.	.	MAF_USDA=1.639
NC_035095.1	27229593	.	A	C	.	.	MAF_USDA=3.279
NC_035095.1	27229608	.	A	G	.	.	MAF_USDA=11.765
NC_035095.1	27229629	.	A	G	.	.	MAF_USDA=4.098
NC_035095.1	27229654	.	G	C	.	.	MAF_USDA=4.098
NC_035095.1	27229655	.	G	A	.	.	MAF_INRAE=3.333
NC_035095.1	27229659	.	G	T	.	.	MAF_USDA=3.279
NC_035095.1	27229687	.	C	A	.	.	MAF_USDA=4.098
NC_035095.1	27229699	.	C	A	.	.	MAF_INRAE=3.333;MAF_USDA=1.639
NC_035095.1	27229702	.	G	A	.	.	MAF_INRAE=3.333;MAF_USDA=1.639
NC_035095.1	27229818	.	G	A	.	.	MAF_USDA=4.098
NC_035095.1	27229876	.	T	C	.	.	MAF_INRAE=4.167;MAF_USDA=5.738
NC_035095.1	27229886	.	C	G	.	.	MAF_USDA=1.639
NC_035095.1	27229888	.	A	G	.	.	MAF_USDA=1.639
NC_035095.1	27230034	.	G	A	.	.	MAF_INRAE=5.263;MAF_USDA=2.353
NC_035095.1	27230074	.	T	C	.	.	MAF_INRAE=33.544;MAF_USDA=24.706
NC_035095.1	27230219	.	G	A	.	.	MAF_INRAE=3.333;MAF_USDA=4.098
NC_035095.1	27230221	.	C	A	.	.	MAF_INRAE=3.797;MAF_USDA=25.882
NC_035095.1	27230224	.	T	C	.	.	MAF_USDA=4.098
NC_035095.1	27230252	.	A	T	.	.	MAF_USDA=7.059
NC_035095.1	27230382	.	A	G	.	.	MAF_USDA=3.529
NC_035095.1	27230484	.	G	A	.	.	MAF_USDA=1.639
NC_035095.1	27230539	.	G	C	.	.	MAF_INRAE=3.333
NC_035095.1	27230554	.	A	C	.	.	MAF_INRAE=3.333
NC_035095.1	27230574	.	T	G	.	.	MAF_INRAE=32.278;MAF_USDA=8.235
NC_035095.1	27230621	.	T	A	.	.	MAF_INRAE=5.263;MAF_USDA=2.353
NC_035095.1	27230660	.	G	A	.	.	MAF_USDA=1.639
NC_035095.1	27230696	.	A	T	.	.	MAF_USDA=3.279
NC_035095.1	27230796	.	C	T	.	.	MAF_USDA=2.353
NC_035095.1	27230876	.	T	C	.	.	MAF_INRAE=18.354;MAF_USDA=5.294
NC_035095.1	27230974	.	T	C	.	.	MAF_USDA=3.279
NC_035095.1	27231002	.	C	T	.	.	MAF_USDA=4.098
NC_035095.1	27231086	.	T	C	.	.	MAF_USDA=2.353
NC_035095.1	27231220	.	A	G	.	.	MAF_USDA=4.098
NC_035095.1	27231308	.	C	A	.	.	MAF_INRAE=3.333;MAF_USDA=1.639
NC_035095.1	27231350	.	C	T	.	.	MAF_USDA=4.098
NC_035095.1	27231368	.	C	T	.	.	MAF_INRAE=41.139;MAF_USDA=20.588
NC_035095.1	27231388	.	G	C	.	.	MAF_INRAE=4.167;MAF_USDA=5.738
NC_035095.1	27231403	.	C	T	.	.	MAF_INRAE=3.333;MAF_USDA=1.639
NC_035095.1	27231423	.	C	T	.	.	MAF_USDA=1.639
NC_035095.1	27231555	.	A	G	.	.	MAF_INRAE=31.579;MAF_USDA=33.333
NC_035095.1	27231559	.	T	C	.	.	MAF_INRAE=3.333
NC_035095.1	27231577	.	T	C	.	.	MAF_INRAE=4.167;MAF_USDA=4.918
NC_035095.1	27231623	.	G	C	.	.	MAF_USDA=3.279
NC_035095.1	27231633	.	T	A	.	.	MAF_INRAE=41.139;MAF_USDA=26.471
NC_035095.1	27231638	.	A	G	.	.	MAF_INRAE=8.228
NC_035095.1	27231860	.	T	C	.	.	MAF_INRAE=4.167;MAF_USDA=5.738
NC_035095.1	27231915	.	T	C	.	.	MAF_INRAE=4.167;MAF_USDA=5.738
NC_035095.1	27231940	.	T	C	.	.	MAF_INRAE=33.333;MAF_USDA=25.0
NC_035095.1	27232044	.	T	C	.	.	MAF_INRAE=4.167
NC_035095.1	27232055	.	A	T	.	.	MAF_USDA=4.098
NC_035095.1	27232071	.	A	T	.	.	MAF_INRAE=4.167;MAF_USDA=6.557
NC_035095.1	27232144	.	G	A	.	.	MAF_USDA=4.167
NC_035095.1	27232255	.	G	A	.	.	MAF_USDA=7.377
NC_035095.1	27232299	.	G	T	.	.	MAF_USDA=1.639
NC_035095.1	27232340	.	T	A	.	.	MAF_USDA=1.667
NC_035095.1	27232371	.	T	C	.	.	MAF_USDA=2.459
NC_035095.1	27232373	.	G	A	.	.	MAF_USDA=1.639
NC_035095.1	27232374	.	C	A	.	.	MAF_USDA=4.167
NC_035095.1	27232486	.	A	C	.	.	MAF_USDA=1.639
NC_035095.1	27232538	.	T	A	.	.	MAF_INRAE=40.506;MAF_USDA=25.882
NC_035095.1	27232566	.	A	T	.	.	MAF_INRAE=4.167;MAF_USDA=5.738
NC_035095.1	27232589	.	G	A	.	.	MAF_USDA=1.639
NC_035095.1	27232621	.	G	T	.	.	MAF_USDA=1.639
NC_035095.1	27232628	.	G	A	.	.	MAF_USDA=25.0
NC_035095.1	27232650	.	G	T	.	.	MAF_USDA=1.639
NC_035095.1	27232655	.	G	A	.	.	MAF_USDA=4.918
NC_035095.1	27232666	.	G	C	.	.	MAF_INRAE=4.167
NC_035095.1	27232668	.	T	A	.	.	MAF_USDA=4.167
NC_035095.1	27232694	.	T	C	.	.	MAF_INRAE=3.333;MAF_USDA=1.639
NC_035095.1	27232826	.	A	G	.	.	MAF_INRAE=4.167;MAF_USDA=5.738
NC_035095.1	27232915	.	C	A	.	.	MAF_INRAE=4.167;MAF_USDA=4.918
NC_035095.1	27232916	.	C	A	.	.	MAF_INRAE=4.167;MAF_USDA=4.918
NC_035095.1	27232934	.	G	A	.	.	MAF_INRAE=4.167;MAF_USDA=4.918
NC_035095.1	27233008	.	T	G	.	.	MAF_USDA=12.353
NC_035095.1	27233084	.	C	T	.	.	MAF_USDA=2.459
NC_035095.1	27233148	.	A	G	.	.	MAF_INRAE=4.167;MAF_USDA=5.738
NC_035095.1	27233149	.	G	A	.	.	MAF_INRAE=4.167;MAF_USDA=4.918
NC_035095.1	27233163	.	G	T	.	.	MAF_USDA=1.639
NC_035095.1	27233186	.	G	A	.	.	MAF_USDA=1.639
NC_035095.1	27233275	.	G	T	.	.	MAF_INRAE=4.167;MAF_USDA=1.639
NC_035095.1	27233356	.	T	C	.	.	MAF_INRAE=8.228;MAF_USDA=9.412
NC_035095.1	27233369	.	G	T	.	.	MAF_USDA=25.0
NC_035095.1	27233435	.	A	G	.	.	MAF_INRAE=4.167;MAF_USDA=4.918
NC_035095.1	27233448	.	G	A	.	.	MAF_USDA=1.639
NC_035095.1	27233499	.	A	C	.	.	MAF_USDA=1.639
NC_035095.1	27233504	.	T	C	.	.	MAF_USDA=1.639
NC_035095.1	27233549	.	C	A	.	.	MAF_INRAE=40.506;MAF_USDA=33.333
NC_035095.1	27233567	.	A	C	.	.	MAF_INRAE=4.167;MAF_USDA=5.738
NC_035095.1	27233572	.	A	C	.	.	MAF_USDA=9.836
NC_035095.1	27233597	.	A	G	.	.	MAF_INRAE=3.333;MAF_USDA=1.639
NC_035095.1	27233601	.	G	A	.	.	MAF_INRAE=3.333;MAF_USDA=1.639
NC_035095.1	27233621	.	T	G	.	.	MAF_INRAE=4.167;MAF_USDA=5.738
NC_035095.1	27233653	.	C	T	.	.	MAF_USDA=1.765
NC_035095.1	27233679	.	A	C	.	.	MAF_USDA=3.279
NC_035095.1	27233835	.	G	A	.	.	MAF_INRAE=3.333;MAF_USDA=1.639
NC_035095.1	27233901	.	G	A	.	.	MAF_USDA=1.639
NC_035095.1	27234005	.	A	C	.	.	MAF_USDA=1.639
NC_035095.1	27234017	.	A	G	.	.	MAF_INRAE=4.167;MAF_USDA=4.918
NC_035095.1	27234044	.	T	A	.	.	MAF_USDA=4.098
NC_035095.1	27234045	.	A	T	.	.	MAF_USDA=4.098
NC_035095.1	27234047	.	G	C	.	.	MAF_USDA=1.639
NC_035095.1	27234049	.	C	T	.	.	MAF_USDA=1.639
NC_035095.1	27234166	.	G	A	.	.	MAF_INRAE=36.076;MAF_USDA=8.824
NC_035095.1	27234198	.	C	G	.	.	MAF_INRAE=3.333;MAF_USDA=1.667
NC_035095.1	27234211	.	T	C	.	.	MAF_INRAE=47.468;MAF_USDA=27.059
NC_035095.1	27234261	.	G	A	.	.	MAF_USDA=3.279
NC_035095.1	27234316	.	G	C	.	.	MAF_USDA=2.459
NC_035095.1	27234357	.	G	A	.	.	MAF_USDA=4.167
NC_035095.1	27234387	.	G	T	.	.	MAF_USDA=4.098
NC_035095.1	27234405	.	G	C	.	.	MAF_USDA=2.459
NC_035095.1	27234489	.	A	C	.	.	MAF_INRAE=4.167;MAF_USDA=6.557
NC_035095.1	27234500	.	C	A	.	.	MAF_INRAE=10.127;MAF_USDA=17.647
NC_035095.1	27234503	.	T	G	.	.	MAF_INRAE=4.167;MAF_USDA=4.918
NC_035095.1	27234805	.	T	C	.	.	MAF_INRAE=3.333;MAF_USDA=1.639
NC_035095.1	27234867	.	T	A	.	.	MAF_INRAE=3.333;MAF_USDA=1.639
NC_035095.1	27234905	.	T	C	.	.	MAF_INRAE=3.333;MAF_USDA=1.639
NC_035095.1	27234958	.	C	A	.	.	MAF_USDA=1.639
NC_035095.1	27234988	.	A	T	.	.	MAF_USDA=8.235
NC_035095.1	27235015	.	G	A	.	.	MAF_USDA=1.639
NC_035095.1	27235142	.	G	A	.	.	MAF_USDA=1.639
NC_035095.1	27235152	.	A	T	.	.	MAF_INRAE=3.333
NC_035095.1	27235173	.	A	T	.	.	MAF_INRAE=3.333;MAF_USDA=1.639
NC_035095.1	27235253	.	G	T	.	.	MAF_INRAE=3.333;MAF_USDA=1.639
NC_035095.1	27235269	.	C	G	.	.	MAF_INRAE=3.333;MAF_USDA=1.639
NC_035095.1	27235270	.	G	A	.	.	MAF_USDA=4.098
NC_035095.1	27235281	.	G	A	.	.	MAF_INRAE=5.263
NC_035095.1	27235317	.	T	C	.	.	MAF_INRAE=3.333;MAF_USDA=3.279
NC_035095.1	27235368	.	G	A	.	.	MAF_INRAE=3.333;MAF_USDA=1.639
NC_035095.1	27235386	.	A	G	.	.	MAF_INRAE=3.333
NC_035095.1	27235399	.	C	T	.	.	MAF_USDA=1.639
NC_035095.1	27235425	.	G	A	.	.	MAF_USDA=2.353
NC_035095.1	27235494	.	A	C	.	.	MAF_INRAE=8.861;MAF_USDA=10.588
NC_035095.1	27235513	.	A	C	.	.	MAF_USDA=1.639
NC_035095.1	27235514	.	C	T	.	.	MAF_USDA=1.639
NC_035095.1	27235517	.	G	A	.	.	MAF_INRAE=5.263;MAF_USDA=2.941
NC_035095.1	27235550	.	A	G	.	.	MAF_INRAE=3.333;MAF_USDA=3.279
NC_035095.1	27235952	.	G	A	.	.	MAF_USDA=1.639
NC_035095.1	27236006	.	C	A	.	.	MAF_USDA=3.279
NC_035095.1	27236038	.	A	G	.	.	MAF_USDA=3.279
NC_035095.1	27236081	.	A	G	.	.	MAF_INRAE=9.494;MAF_USDA=21.765
NC_035095.1	27236108	.	C	A	.	.	MAF_INRAE=41.139;MAF_USDA=18.824
NC_035095.1	27236127	.	A	G	.	.	MAF_INRAE=23.418;MAF_USDA=38.235
NC_035095.1	27236157	.	C	A	.	.	MAF_USDA=2.459
NC_035095.1	27236191	.	G	A	.	.	MAF_USDA=20.833
NC_035095.1	27236196	.	C	T	.	.	MAF_USDA=4.098
NC_035095.1	27236547	.	A	G	.	.	MAF_USDA=1.639
NC_035095.1	27236563	.	C	A	.	.	MAF_USDA=1.639
NC_035095.1	27236743	.	C	T	.	.	MAF_USDA=1.639
NC_035095.1	27236765	.	C	T	.	.	MAF_USDA=1.639
NC_035095.1	27236907	.	G	A	.	.	MAF_INRAE=41.139;MAF_USDA=20.588
NC_035095.1	27236924	.	C	T	.	.	MAF_USDA=18.235
NC_035095.1	27237008	.	A	G	.	.	MAF_INRAE=3.333
NC_035095.1	27237102	.	C	T	.	.	MAF_INRAE=40.506;MAF_USDA=19.412
NC_035095.1	27237114	.	C	T	.	.	MAF_INRAE=5.263;MAF_USDA=7.059
NC_035095.1	27237129	.	T	C	.	.	MAF_USDA=19.412
NC_035095.1	27237176	.	A	C	.	.	MAF_USDA=4.167
NC_035095.1	27237192	.	C	G	.	.	MAF_USDA=1.639
NC_035095.1	27237585	.	G	T	.	.	MAF_USDA=1.724
NC_035095.1	27237595	.	T	A	.	.	MAF_USDA=3.448
NC_035095.1	27237641	.	C	T	.	.	MAF_USDA=14.655
NC_035095.1	27237680	.	A	C	.	.	MAF_USDA=1.765
NC_035095.1	27237755	.	A	T	.	.	MAF_USDA=1.639
NC_035095.1	27237765	.	G	T	.	.	MAF_USDA=1.639
NC_035095.1	27237783	.	A	G	.	.	MAF_INRAE=3.797;MAF_USDA=5.294
NC_035095.1	27237892	.	T	G	.	.	MAF_INRAE=3.797;MAF_USDA=7.059
NC_035095.1	27237953	.	T	A	.	.	MAF_USDA=1.639
NC_035095.1	27238052	.	T	C	.	.	MAF_INRAE=5.263;MAF_USDA=8.824
NC_035095.1	27238113	.	A	C	.	.	MAF_INRAE=8.228
NC_035095.1	27238128	.	C	T	.	.	MAF_INRAE=40.506;MAF_USDA=20.0
NC_035095.1	27238141	.	C	T	.	.	MAF_INRAE=2.5;MAF_USDA=4.918
NC_035095.1	27238250	.	C	T	.	.	MAF_USDA=41.667
NC_035095.1	27238256	.	C	G	.	.	MAF_USDA=41.667
NC_035095.1	27238257	.	A	C	.	.	MAF_USDA=41.667
NC_035095.1	27238264	.	T	C	.	.	MAF_INRAE=43.333
NC_035095.1	27238287	.	A	C	.	.	MAF_USDA=6.471
NC_035095.1	27238291	.	T	C	.	.	MAF_INRAE=8.228
NC_035095.1	27238325	.	G	A	.	.	MAF_USDA=1.639
NC_035095.1	27238357	.	T	A	.	.	MAF_INRAE=41.139;MAF_USDA=24.118
NC_035095.1	27238401	.	G	T	.	.	MAF_USDA=4.167
NC_035095.1	27238476	.	C	T	.	.	MAF_USDA=1.639
NC_035095.1	27238570	.	A	C	.	.	MAF_INRAE=40.506;MAF_USDA=18.235
NC_035095.1	27238619	.	G	C	.	.	MAF_INRAE=5.263;MAF_USDA=9.412
NC_035095.1	27238637	.	T	G	.	.	MAF_USDA=4.098
NC_035095.1	27238707	.	T	G	.	.	MAF_USDA=11.176
NC_035095.1	27238727	.	T	A	.	.	MAF_USDA=2.459
NC_035095.1	27238730	.	C	A	.	.	MAF_USDA=6.471
NC_035095.1	27238741	.	A	C	.	.	MAF_USDA=1.639
NC_035095.1	27238816	.	C	T	.	.	MAF_USDA=1.639
NC_035095.1	27238868	.	G	T	.	.	MAF_USDA=1.639
NC_035095.1	27238892	.	A	G	.	.	MAF_USDA=1.639
NC_035095.1	27238901	.	A	T	.	.	MAF_USDA=1.765
NC_035095.1	27238972	.	G	C	.	.	MAF_USDA=4.167
NC_035095.1	27239020	.	A	G	.	.	MAF_USDA=2.459
NC_035095.1	27239107	.	A	G	.	.	MAF_INRAE=41.139;MAF_USDA=23.529
NC_035095.1	27239109	.	T	A	.	.	MAF_USDA=1.639
NC_035095.1	27239138	.	T	G	.	.	MAF_USDA=1.639
NC_035095.1	27239154	.	A	C	.	.	MAF_USDA=3.279
NC_035095.1	27239168	.	C	G	.	.	MAF_INRAE=3.797;MAF_USDA=7.059
NC_035095.1	27239245	.	G	T	.	.	MAF_USDA=1.639
NC_035095.1	27239314	.	T	C	.	.	MAF_INRAE=8.228;MAF_USDA=6.25
NC_035095.1	27239318	.	G	T	.	.	MAF_USDA=1.639
NC_035095.1	27239319	.	C	A	.	.	MAF_INRAE=40.506;MAF_USDA=33.333
NC_035095.1	27239342	.	T	G	.	.	MAF_USDA=14.754
NC_035095.1	27239414	.	C	A	.	.	MAF_USDA=35.417
NC_035095.1	27240091	.	T	A	.	.	MAF_INRAE=28.947
NC_035095.1	27240125	.	C	T	.	.	MAF_INRAE=15.789
NC_035095.1	27240149	.	G	A	.	.	MAF_INRAE=34.211
NC_035095.1	27240197	.	C	T	.	.	MAF_USDA=20.833
NC_035095.1	27240363	.	G	T	.	.	MAF_INRAE=37.342;MAF_USDA=17.059
NC_035095.1	27240369	.	A	C	.	.	MAF_INRAE=8.228
NC_035095.1	27240370	.	A	T	.	.	MAF_INRAE=37.342;MAF_USDA=20.0
NC_035095.1	27240371	.	T	A	.	.	MAF_USDA=9.016
NC_035095.1	27240375	.	A	T	.	.	MAF_USDA=1.639
NC_035095.1	27240396	.	G	T	.	.	MAF_INRAE=8.861;MAF_USDA=2.941
NC_035095.1	27240397	.	A	T	.	.	MAF_USDA=1.639
NC_035095.1	27240526	.	G	T	.	.	MAF_INRAE=43.333;MAF_USDA=35.417
NC_035095.1	27240598	.	A	C	.	.	MAF_USDA=2.5
NC_035095.1	27240676	.	G	A	.	.	MAF_INRAE=40.506;MAF_USDA=19.643
NC_035095.1	27240743	.	C	T	.	.	MAF_USDA=1.639
NC_035095.1	27240829	.	G	A	.	.	MAF_USDA=2.459
NC_035095.1	27240869	.	A	G	.	.	MAF_INRAE=41.139;MAF_USDA=12.295
NC_035095.1	27240948	.	T	A	.	.	MAF_USDA=1.639
NC_035095.1	27240949	.	G	T	.	.	MAF_USDA=1.639
NC_035095.1	27241102	.	G	T	.	.	MAF_INRAE=32.911
NC_035095.1	27241192	.	C	T	.	.	MAF_USDA=2.083
NC_035095.1	27241256	.	C	T	.	.	MAF_USDA=4.918
NC_035095.1	27241316	.	C	T	.	.	MAF_USDA=1.639
NC_035095.1	27241406	.	A	G	.	.	MAF_USDA=5.738
NC_035095.1	27241991	.	T	A	.	.	MAF_USDA=12.941
NC_035095.1	27242170	.	G	A	.	.	MAF_USDA=2.459
NC_035095.1	27242616	.	A	T	.	.	MAF_INRAE=5.263;MAF_USDA=1.765
NC_035095.1	27242622	.	A	T	.	.	MAF_USDA=17.059
NC_035095.1	27242642	.	A	C	.	.	MAF_INRAE=10.759;MAF_USDA=45.882
NC_035095.1	27242839	.	C	A	.	.	MAF_USDA=17.059
NC_035095.1	27242904	.	C	A	.	.	MAF_USDA=3.279
NC_035095.1	27242987	.	C	T	.	.	MAF_INRAE=5.263;MAF_USDA=8.235
NC_035095.1	27243148	.	G	A	.	.	MAF_USDA=2.941
NC_035095.1	27243180	.	C	T	.	.	MAF_USDA=1.639
NC_035095.1	27243222	.	C	A	.	.	MAF_INRAE=34.177;MAF_USDA=9.016
NC_035095.1	27243307	.	G	A	.	.	MAF_USDA=3.279
NC_035095.1	27243429	.	A	C	.	.	MAF_USDA=1.639
NC_035095.1	27243463	.	C	T	.	.	MAF_INRAE=39.873;MAF_USDA=19.412
NC_035095.1	27243639	.	A	G	.	.	MAF_INRAE=19.62;MAF_USDA=48.824
NC_035095.1	27243702	.	A	G	.	.	MAF_INRAE=2.5;MAF_USDA=4.918
NC_035095.1	27243839	.	A	G	.	.	MAF_INRAE=18.333;MAF_USDA=44.706
NC_035095.1	27243857	.	G	T	.	.	MAF_USDA=1.639
NC_035095.1	27243936	.	C	A	.	.	MAF_USDA=1.639
NC_035095.1	27243943	.	A	T	.	.	MAF_INRAE=39.873;MAF_USDA=19.412
NC_035095.1	27244003	.	G	A	.	.	MAF_INRAE=4.167
NC_035095.1	27244038	.	T	A	.	.	MAF_USDA=4.098
NC_035095.1	27244040	.	TTTTTCC	TTTTTCT	.	.	MAF_USDA=33.333
NC_035095.1	27244046	.	C	T	.	.	MAF_INRAE=22.785
NC_035095.1	27244063	.	A	G	.	.	MAF_INRAE=36.709;MAF_USDA=10.656
NC_035095.1	27244122	.	T	C	.	.	MAF_INRAE=3.797;MAF_USDA=5.294
NC_035095.1	27244162	.	G	A	.	.	MAF_INRAE=35.443;MAF_USDA=11.475
NC_035095.1	27244164	.	A	G	.	.	MAF_INRAE=35.0;MAF_USDA=10.656
NC_035095.1	27244173	.	T	A	.	.	MAF_INRAE=35.443;MAF_USDA=9.016
NC_035095.1	27244205	.	G	A	.	.	MAF_USDA=1.639
NC_035095.1	27244493	.	C	A	.	.	MAF_INRAE=36.076;MAF_USDA=9.836
NC_035095.1	27244718	.	C	G	.	.	MAF_INRAE=36.076;MAF_USDA=9.016
NC_035095.1	27244845	.	A	C	.	.	MAF_USDA=7.377
NC_035095.1	27244846	.	C	T	.	.	MAF_USDA=7.377
NC_035095.1	27244848	.	G	C	.	.	MAF_USDA=7.377
NC_035095.1	27244861	.	G	C	.	.	MAF_USDA=9.016
NC_035095.1	27244871	.	G	A	.	.	MAF_USDA=8.197
NC_035095.1	27244872	.	T	C	.	.	MAF_USDA=8.197
NC_035095.1	27244948	.	G	A	.	.	MAF_INRAE=36.076;MAF_USDA=10.656
NC_035095.1	27245084	.	T	C	.	.	MAF_INRAE=36.709;MAF_USDA=9.836
NC_035095.1	27245168	.	T	C	.	.	MAF_USDA=3.279
NC_035095.1	27245185	.	G	C	.	.	MAF_USDA=3.279
NC_035095.1	27245220	.	G	A	.	.	MAF_USDA=1.639
NC_035095.1	27245255	.	G	A	.	.	MAF_USDA=3.279
NC_035095.1	27245351	.	G	C	.	.	MAF_INRAE=36.076;MAF_USDA=11.475
NC_035095.1	27245367	.	C	G	.	.	MAF_USDA=1.639
NC_035095.1	27245403	.	G	T	.	.	MAF_INRAE=40.506;MAF_USDA=19.412
NC_035095.1	27245567	.	C	T	.	.	MAF_INRAE=41.139;MAF_USDA=19.412
NC_035095.1	27245573	.	A	T	.	.	MAF_USDA=1.639
NC_035095.1	27245577	.	T	C	.	.	MAF_USDA=1.639
NC_035095.1	27245645	.	G	T	.	.	MAF_INRAE=39.873;MAF_USDA=18.824
NC_035095.1	27245728	.	A	T	.	.	MAF_INRAE=5.696;MAF_USDA=34.118
NC_035095.1	27245766	.	G	A	.	.	MAF_USDA=1.639
NC_035095.1	27245767	.	T	C	.	.	MAF_USDA=1.639
NC_035095.1	27245807	.	T	A	.	.	MAF_USDA=1.765
NC_035095.1	27245906	.	T	C	.	.	MAF_INRAE=5.263;MAF_USDA=1.765
NC_035095.1	27245910	.	G	A	.	.	MAF_INRAE=28.481;MAF_USDA=1.639
NC_035095.1	27246043	.	T	C	.	.	MAF_USDA=3.279
NC_035095.1	27246095	.	G	T	.	.	MAF_USDA=1.639
NC_035095.1	27246098	.	T	C	.	.	MAF_USDA=1.639
NC_035095.1	27246102	.	A	G	.	.	MAF_INRAE=17.089;MAF_USDA=34.118
NC_035095.1	27246115	.	T	C	.	.	MAF_USDA=11.765
NC_035095.1	27246179	.	A	T	.	.	MAF_USDA=1.765
NC_035095.1	27246190	.	G	A	.	.	MAF_USDA=1.639
NC_035095.1	27246218	.	T	C	.	.	MAF_USDA=1.639
NC_035095.1	27246235	.	A	G	.	.	MAF_INRAE=36.076;MAF_USDA=9.836
NC_035095.1	27246262	.	G	A	.	.	MAF_INRAE=8.228
NC_035095.1	27246341	.	C	T	.	.	MAF_USDA=2.459
NC_035095.1	27246342	.	A	G	.	.	MAF_INRAE=8.228;MAF_USDA=15.294
NC_035095.1	27246361	.	C	T	.	.	MAF_INRAE=36.709;MAF_USDA=9.016
NC_035095.1	27246427	.	C	A	.	.	MAF_INRAE=5.063;MAF_USDA=34.118
NC_035095.1	27246429	.	C	G	.	.	MAF_INRAE=47.5;MAF_USDA=40.0
NC_035095.1	27246463	.	C	A	.	.	MAF_INRAE=5.063;MAF_USDA=39.412
NC_035095.1	27246494	.	G	A	.	.	MAF_USDA=7.059
NC_035095.1	27246649	.	G	A	.	.	MAF_INRAE=36.076;MAF_USDA=10.0
NC_035095.1	27246675	.	G	A	.	.	MAF_INRAE=8.228
NC_035095.1	27246681	.	A	T	.	.	MAF_INRAE=41.139;MAF_USDA=19.048
NC_035095.1	27246782	.	G	A	.	.	MAF_INRAE=46.835;MAF_USDA=41.667
NC_035095.1	27246820	.	G	A	.	.	MAF_INRAE=41.139;MAF_USDA=19.643
NC_035095.1	27246845	.	C	T	.	.	MAF_INRAE=36.076;MAF_USDA=10.0
NC_035095.1	27246963	.	C	G	.	.	MAF_USDA=2.5
NC_035095.1	27246985	.	C	T	.	.	MAF_USDA=1.667
NC_035095.1	27247182	.	C	T	.	.	MAF_INRAE=39.241;MAF_USDA=20.238
NC_035095.1	27247292	.	A	T	.	.	MAF_USDA=5.0
NC_035095.1	27247400	.	T	G	.	.	MAF_INRAE=8.861;MAF_USDA=14.286
NC_035095.1	27247424	.	G	A	.	.	MAF_INRAE=42.5;MAF_USDA=33.333
NC_035095.1	27247436	.	G	T	.	.	MAF_INRAE=39.873
NC_035095.1	27247503	.	G	A	.	.	MAF_INRAE=40.506;MAF_USDA=13.333
NC_035095.1	27247532	.	A	T	.	.	MAF_INRAE=4.167
NC_035095.1	27247609	.	A	C	.	.	MAF_INRAE=39.873;MAF_USDA=19.643
NC_035095.1	27247611	.	G	A	.	.	MAF_INRAE=42.5;MAF_USDA=19.643
NC_035095.1	27247632	.	T	A	.	.	MAF_INRAE=36.076;MAF_USDA=10.0
NC_035095.1	27247745	.	C	T	.	.	MAF_INRAE=8.228
NC_035095.1	27247815	.	A	T	.	.	MAF_USDA=1.667
NC_035095.1	27247876	.	A	C	.	.	MAF_USDA=3.333
NC_035095.1	27247997	.	A	C	.	.	MAF_USDA=1.667
NC_035095.1	27248006	.	G	A	.	.	MAF_USDA=1.667
NC_035095.1	27248031	.	C	A	.	.	MAF_INRAE=9.494;MAF_USDA=33.333
NC_035095.1	27248045	.	G	A	.	.	MAF_USDA=1.667
NC_035095.1	27248051	.	C	A	.	.	MAF_INRAE=40.506;MAF_USDA=19.643
NC_035095.1	27248062	.	T	G	.	.	MAF_USDA=1.667
NC_035095.1	27248120	.	G	C	.	.	MAF_INRAE=10.0
NC_035095.1	27248157	.	C	A	.	.	MAF_USDA=2.5
NC_035095.1	27248221	.	G	A	.	.	MAF_USDA=1.639
NC_035095.1	27248250	.	T	C	.	.	MAF_USDA=1.639
NC_035095.1	27248302	.	C	A	.	.	MAF_USDA=1.765
NC_035095.1	27248320	.	G	T	.	.	MAF_INRAE=41.139;MAF_USDA=19.412
NC_035095.1	27248373	.	G	A	.	.	MAF_INRAE=40.506;MAF_USDA=19.412
NC_035095.1	27248382	.	G	A	.	.	MAF_USDA=4.118
NC_035095.1	27248436	.	A	T	.	.	MAF_USDA=1.639
NC_035095.1	27248489	.	G	A	.	.	MAF_USDA=1.639
NC_035095.1	27248518	.	A	T	.	.	MAF_INRAE=36.076
NC_035095.1	27248585	.	A	C	.	.	MAF_INRAE=5.696;MAF_USDA=34.118
NC_035095.1	27248602	.	T	G	.	.	MAF_INRAE=40.506;MAF_USDA=19.412
NC_035095.1	27248607	.	A	T	.	.	MAF_INRAE=5.696;MAF_USDA=34.118
NC_035095.1	27248667	.	C	T	.	.	MAF_USDA=1.639
NC_035095.1	27248707	.	T	C	.	.	MAF_USDA=3.279
NC_035095.1	27248734	.	T	C	.	.	MAF_USDA=1.639
NC_035095.1	27248792	.	G	T	.	.	MAF_USDA=1.667
NC_035095.1	27248856	.	A	C	.	.	MAF_USDA=1.667
NC_035095.1	27248894	.	C	T	.	.	MAF_USDA=1.639
NC_035095.1	27248907	.	C	A	.	.	MAF_INRAE=41.139;MAF_USDA=19.412
NC_035095.1	27248914	.	C	A	.	.	MAF_INRAE=41.139;MAF_USDA=19.412
NC_035095.1	27248968	.	A	C	.	.	MAF_INRAE=3.797;MAF_USDA=4.706
NC_035095.1	27248971	.	A	T	.	.	MAF_INRAE=41.139;MAF_USDA=19.412
NC_035095.1	27249023	.	C	A	.	.	MAF_INRAE=36.076;MAF_USDA=9.836
NC_035095.1	27249073	.	G	C	.	.	MAF_USDA=9.412
NC_035095.1	27249074	.	C	T	.	.	MAF_INRAE=3.333;MAF_USDA=5.294
NC_035095.1	27249089	.	T	C	.	.	MAF_USDA=2.459
NC_035095.1	27249101	.	A	G	.	.	MAF_USDA=3.279
NC_035095.1	27249146	.	A	G	.	.	MAF_USDA=2.459
NC_035095.1	27249171	.	A	T	.	.	MAF_USDA=2.459
NC_035095.1	27249236	.	T	C	.	.	MAF_INRAE=35.443;MAF_USDA=9.836
NC_035095.1	27249301	.	G	T	.	.	MAF_USDA=4.098
NC_035095.1	27249315	.	G	T	.	.	MAF_USDA=1.639
NC_035095.1	27249320	.	C	T	.	.	MAF_USDA=2.083
NC_035095.1	27249343	.	G	A	.	.	MAF_INRAE=41.139;MAF_USDA=20.0
NC_035095.1	27249424	.	G	A	.	.	MAF_USDA=1.639
NC_035095.1	27249460	.	T	C	.	.	MAF_USDA=2.459
NC_035095.1	27249461	.	A	C	.	.	MAF_USDA=1.639
NC_035095.1	27249567	.	G	T	.	.	MAF_USDA=1.639
NC_035095.1	27249585	.	A	G	.	.	MAF_USDA=1.639
NC_035095.1	27249627	.	C	A	.	.	MAF_USDA=2.459
NC_035095.1	27249631	.	T	G	.	.	MAF_USDA=1.639
NC_035095.1	27249690	.	C	G	.	.	MAF_USDA=1.639
NC_035095.1	27249702	.	C	A	.	.	MAF_INRAE=41.139;MAF_USDA=19.412
NC_035095.1	27249737	.	T	A	.	.	MAF_USDA=2.459
NC_035095.1	27249781	.	C	T	.	.	MAF_INRAE=34.177;MAF_USDA=4.918
NC_035095.1	27249801	.	G	A	.	.	MAF_USDA=1.639
NC_035095.1	27249863	.	G	A	.	.	MAF_INRAE=40.506;MAF_USDA=19.048
NC_035095.1	27249876	.	C	A	.	.	MAF_USDA=1.667
NC_035095.1	27249890	.	G	T	.	.	MAF_USDA=1.639
NC_035095.1	27249925	.	C	T	.	.	MAF_INRAE=28.481;MAF_USDA=1.639
NC_035095.1	27249939	.	G	T	.	.	MAF_INRAE=5.263;MAF_USDA=4.118
NC_035095.1	27249945	.	C	T	.	.	MAF_INRAE=40.506;MAF_USDA=18.824
NC_035095.1	27250030	.	G	A	.	.	MAF_USDA=1.639
NC_035095.1	27250148	.	G	A	.	.	MAF_USDA=4.918
NC_035095.1	27250186	.	G	T	.	.	MAF_USDA=1.639
NC_035095.1	27250190	.	G	T	.	.	MAF_USDA=1.639
NC_035095.1	27250211	.	A	T	.	.	MAF_USDA=1.639
NC_035095.1	27250225	.	A	T	.	.	MAF_USDA=2.459
NC_035095.1	27250260	.	G	T	.	.	MAF_INRAE=36.076;MAF_USDA=9.836
NC_035095.1	27250274	.	G	A	.	.	MAF_INRAE=8.861;MAF_USDA=5.294
NC_035095.1	27250282	.	T	G	.	.	MAF_INRAE=17.089;MAF_USDA=33.529
NC_035095.1	27250314	.	G	T	.	.	MAF_USDA=4.098
NC_035095.1	27250341	.	A	C	.	.	MAF_USDA=3.279
NC_035095.1	27250343	.	T	C	.	.	MAF_INRAE=46.835;MAF_USDA=41.765
NC_035095.1	27250386	.	T	A	.	.	MAF_USDA=2.459
NC_035095.1	27250392	.	C	G	.	.	MAF_USDA=4.167
NC_035095.1	27250406	.	C	A	.	.	MAF_INRAE=5.696;MAF_USDA=33.529
NC_035095.1	27250417	.	G	A	.	.	MAF_USDA=1.639
NC_035095.1	27250525	.	T	A	.	.	MAF_USDA=4.167
NC_035095.1	27250527	.	A	T	.	.	MAF_INRAE=8.861;MAF_USDA=2.083
NC_035095.1	27250561	.	G	A	.	.	MAF_USDA=3.279
NC_035095.1	27250564	.	C	A	.	.	MAF_INRAE=41.772;MAF_USDA=18.824
NC_035095.1	27250587	.	A	G	.	.	MAF_USDA=1.667
NC_035095.1	27250638	.	C	G	.	.	MAF_INRAE=5.063;MAF_USDA=26.19
NC_035095.1	27250686	.	C	A	.	.	MAF_USDA=3.279
NC_035095.1	27250696	.	C	T	.	.	MAF_USDA=1.639
NC_035095.1	27250698	.	G	A	.	.	MAF_INRAE=4.167;MAF_USDA=1.639
NC_035095.1	27250776	.	C	G	.	.	MAF_INRAE=41.139;MAF_USDA=19.412
NC_035095.1	27250810	.	G	T	.	.	MAF_USDA=1.667
NC_035095.1	27250819	.	T	C	.	.	MAF_USDA=1.639
NC_035095.1	27250913	.	G	A	.	.	MAF_INRAE=41.139;MAF_USDA=19.412
NC_035095.1	27250944	.	A	G	.	.	MAF_INRAE=40.506;MAF_USDA=20.588
NC_035095.1	27250960	.	A	T	.	.	MAF_INRAE=40.506;MAF_USDA=18.824
NC_035095.1	27250981	.	A	T	.	.	MAF_INRAE=5.696;MAF_USDA=33.529
NC_035095.1	27251074	.	A	G	.	.	MAF_INRAE=8.861;MAF_USDA=9.016
NC_035095.1	27251084	.	A	C	.	.	MAF_USDA=25.0
NC_035095.1	27251140	.	G	A	.	.	MAF_USDA=5.882
NC_035095.1	27251178	.	A	T	.	.	MAF_USDA=1.639
NC_035095.1	27251210	.	C	G	.	.	MAF_USDA=1.639
NC_035095.1	27251361	.	T	A	.	.	MAF_INRAE=5.696;MAF_USDA=39.412
NC_035095.1	27251367	.	A	C	.	.	MAF_INRAE=5.696;MAF_USDA=40.588
NC_035095.1	27251376	.	A	G	.	.	MAF_USDA=6.548
NC_035095.1	27251404	.	T	G	.	.	MAF_USDA=4.918
NC_035095.1	27251413	.	T	A	.	.	MAF_USDA=3.279
NC_035095.1	27251434	.	G	C	.	.	MAF_USDA=11.765
NC_035095.1	27251500	.	G	A	.	.	MAF_USDA=2.353
NC_035095.1	27251518	.	A	T	.	.	MAF_INRAE=41.139;MAF_USDA=18.824
NC_035095.1	27251521	.	G	C	.	.	MAF_USDA=2.459
NC_035095.1	27251594	.	T	A	.	.	MAF_USDA=1.639
NC_035095.1	27251604	.	T	C	.	.	MAF_INRAE=41.139;MAF_USDA=19.412
NC_035095.1	27251607	.	G	A	.	.	MAF_INRAE=44.167;MAF_USDA=19.412
NC_035095.1	27251779	.	C	T	.	.	MAF_USDA=5.882
NC_035095.1	27251785	.	T	G	.	.	MAF_INRAE=5.263
NC_035095.1	27251803	.	T	C	.	.	MAF_USDA=3.279
NC_035095.1	27251857	.	A	T	.	.	MAF_USDA=31.25
NC_035095.1	27251859	.	A	C	.	.	MAF_USDA=31.25
NC_035095.1	27251866	.	A	T	.	.	MAF_USDA=31.25
NC_035095.1	27251896	.	A	C	.	.	MAF_INRAE=40.506;MAF_USDA=19.412
NC_035095.1	27251942	.	G	T	.	.	MAF_USDA=4.918
NC_035095.1	27251981	.	G	A	.	.	MAF_USDA=12.353
NC_035095.1	27252010	.	A	T	.	.	MAF_USDA=5.738
NC_035095.1	27252019	.	T	C	.	.	MAF_USDA=2.459
NC_035095.1	27252060	.	C	T	.	.	MAF_INRAE=36.076;MAF_USDA=8.197
NC_035095.1	27252065	.	C	G	.	.	MAF_USDA=1.639
NC_035095.1	27252137	.	G	T	.	.	MAF_USDA=1.639
NC_035095.1	27252277	.	A	T	.	.	MAF_INRAE=3.797;MAF_USDA=5.294
NC_035095.1	27252289	.	G	A	.	.	MAF_INRAE=34.81;MAF_USDA=10.656
NC_035095.1	27252320	.	T	C	.	.	MAF_USDA=4.918
NC_035095.1	27252374	.	A	C	.	.	MAF_INRAE=17.089;MAF_USDA=32.353
NC_035095.1	27252488	.	A	T	.	.	MAF_INRAE=36.709
NC_035095.1	27252492	.	T	A	.	.	MAF_INRAE=36.667
NC_035095.1	27252650	.	T	C	.	.	MAF_INRAE=5.263
NC_035095.1	27252652	.	C	T	.	.	MAF_INRAE=10.0;MAF_USDA=3.529
NC_035095.1	27252722	.	T	G	.	.	MAF_USDA=1.639
NC_035095.1	27252725	.	G	A	.	.	MAF_INRAE=21.053;MAF_USDA=32.353
NC_035095.1	27252731	.	T	C	.	.	MAF_USDA=3.279
NC_035095.1	27252749	.	G	A	.	.	MAF_USDA=1.639
NC_035095.1	27252750	.	A	G	.	.	MAF_INRAE=31.579;MAF_USDA=18.235
NC_035095.1	27252766	.	A	T	.	.	MAF_USDA=1.639
NC_035095.1	27252768	.	C	T	.	.	MAF_USDA=1.639
NC_035095.1	27252777	.	A	C	.	.	MAF_INRAE=17.5;MAF_USDA=34.118
NC_035095.1	27252838	.	C	G	.	.	MAF_INRAE=17.089;MAF_USDA=32.353
NC_035095.1	27252899	.	G	T	.	.	MAF_USDA=1.639
NC_035095.1	27252936	.	A	G	.	.	MAF_INRAE=40.506;MAF_USDA=16.471
NC_035095.1	27252976	.	T	A	.	.	MAF_INRAE=5.263;MAF_USDA=3.529
NC_035095.1	27252980	.	A	C	.	.	MAF_INRAE=40.506;MAF_USDA=17.059
NC_035095.1	27253070	.	G	T	.	.	MAF_INRAE=28.481;MAF_USDA=1.639
NC_035095.1	27253087	.	C	T	.	.	MAF_USDA=4.918
NC_035095.1	27253114	.	A	G	.	.	MAF_INRAE=43.333;MAF_USDA=22.917
NC_035095.1	27253123	.	A	C	.	.	MAF_USDA=1.639
NC_035095.1	27253126	.	T	C	.	.	MAF_USDA=1.639
NC_035095.1	27253128	.	T	A	.	.	MAF_USDA=2.459
NC_035095.1	27253142	.	G	A	.	.	MAF_USDA=7.647
NC_035095.1	27253143	.	C	T	.	.	MAF_USDA=1.639
NC_035095.1	27253187	.	G	T	.	.	MAF_USDA=4.167
NC_035095.1	27253228	.	G	T	.	.	MAF_INRAE=4.167
NC_035095.1	27253278	.	C	T	.	.	MAF_INRAE=7.595
NC_035095.1	27253343	.	C	A	.	.	MAF_INRAE=4.167;MAF_USDA=33.529
NC_035095.1	27253362	.	A	C	.	.	MAF_INRAE=5.696;MAF_USDA=36.905
NC_035095.1	27253436	.	G	A	.	.	MAF_USDA=2.459
NC_035095.1	27253489	.	T	A	.	.	MAF_USDA=1.639
NC_035095.1	27253518	.	G	A	.	.	MAF_USDA=2.459
NC_035095.1	27253542	.	T	C	.	.	MAF_INRAE=5.696;MAF_USDA=40.0
NC_035095.1	27253549	.	G	A	.	.	MAF_INRAE=3.797;MAF_USDA=4.706
NC_035095.1	27253569	.	G	C	.	.	MAF_INRAE=2.5
NC_035095.1	27253703	.	T	C	.	.	MAF_INRAE=8.861;MAF_USDA=14.118
NC_035095.1	27253733	.	A	T	.	.	MAF_USDA=3.279
NC_035095.1	27253806	.	C	T	.	.	MAF_USDA=2.5
NC_035095.1	27253824	.	T	C	.	.	MAF_INRAE=41.139;MAF_USDA=19.412
NC_035095.1	27253857	.	C	A	.	.	MAF_INRAE=41.139;MAF_USDA=20.0
NC_035095.1	27253868	.	C	A	.	.	MAF_USDA=2.459
NC_035095.1	27253893	.	C	T	.	.	MAF_USDA=3.279
NC_035095.1	27253916	.	C	T	.	.	MAF_USDA=4.918
NC_035095.1	27253925	.	T	C	.	.	MAF_USDA=9.412
NC_035095.1	27253940	.	T	A	.	.	MAF_USDA=1.639
NC_035095.1	27253970	.	A	T	.	.	MAF_USDA=8.235
NC_035095.1	27253973	.	G	C	.	.	MAF_USDA=1.639
NC_035095.1	27254025	.	A	G	.	.	MAF_INRAE=13.924;MAF_USDA=38.824
NC_035095.1	27254139	.	C	T	.	.	MAF_INRAE=3.797;MAF_USDA=5.294
NC_035095.1	27254202	.	G	A	.	.	MAF_INRAE=3.333
NC_035095.1	27254294	.	C	A	.	.	MAF_INRAE=44.304;MAF_USDA=10.656
NC_035095.1	27254312	.	T	C	.	.	MAF_INRAE=14.557;MAF_USDA=26.471
NC_035095.1	27254334	.	A	T	.	.	MAF_USDA=2.459
NC_035095.1	27254425	.	C	T	.	.	MAF_USDA=1.765
NC_035095.1	27254427	.	T	A	.	.	MAF_USDA=1.639
NC_035095.1	27254502	.	C	T	.	.	MAF_INRAE=10.0;MAF_USDA=14.706
NC_035095.1	27254516	.	A	G	.	.	MAF_USDA=1.639
NC_035095.1	27254594	.	C	T	.	.	MAF_USDA=7.059
NC_035095.1	27254660	.	G	T	.	.	MAF_USDA=1.639
NC_035095.1	27254676	.	G	A	.	.	MAF_USDA=1.639
NC_035095.1	27254713	.	C	T	.	.	MAF_USDA=1.639
NC_035095.1	27254719	.	C	T	.	.	MAF_USDA=2.459
NC_035095.1	27254756	.	A	G	.	.	MAF_INRAE=41.139;MAF_USDA=19.412
NC_035095.1	27254776	.	T	C	.	.	MAF_INRAE=14.557;MAF_USDA=47.647
NC_035095.1	27254865	.	C	T	.	.	MAF_USDA=6.471
NC_035095.1	27254992	.	C	A	.	.	MAF_USDA=1.639
NC_035095.1	27255027	.	T	C	.	.	MAF_INRAE=36.076
NC_035095.1	27255054	.	C	T	.	.	MAF_INRAE=8.861;MAF_USDA=14.118
NC_035095.1	27255116	.	G	A	.	.	MAF_INRAE=2.5
NC_035095.1	27255244	.	A	T	.	.	MAF_INRAE=8.861
NC_035095.1	27255252	.	G	A	.	.	MAF_INRAE=14.557;MAF_USDA=27.647
NC_035095.1	27255262	.	C	T	.	.	MAF_INRAE=2.5
NC_035095.1	27255320	.	G	A	.	.	MAF_USDA=1.639
NC_035095.1	27255326	.	A	C	.	.	MAF_INRAE=14.557;MAF_USDA=47.059
NC_035095.1	27255366	.	G	A	.	.	MAF_INRAE=44.304;MAF_USDA=10.656
NC_035095.1	27255489	.	A	G	.	.	MAF_INRAE=8.228
NC_035095.1	27255644	.	C	T	.	.	MAF_USDA=1.639
NC_035095.1	27255647	.	A	G	.	.	MAF_USDA=1.639
NC_035095.1	27255654	.	T	A	.	.	MAF_USDA=1.639
NC_035095.1	27255723	.	C	T	.	.	MAF_USDA=1.639
NC_035095.1	27255780	.	G	T	.	.	MAF_INRAE=40.506;MAF_USDA=19.412
NC_035095.1	27255827	.	G	C	.	.	MAF_INRAE=5.263
NC_035095.1	27255881	.	G	T	.	.	MAF_USDA=1.639
NC_035095.1	27255919	.	T	G	.	.	MAF_INRAE=9.494;MAF_USDA=13.529
NC_035095.1	27255961	.	C	A	.	.	MAF_INRAE=14.557;MAF_USDA=47.647
NC_035095.1	27256003	.	A	C	.	.	MAF_USDA=13.934
NC_035095.1	27256092	.	C	G	.	.	MAF_USDA=4.918
NC_035095.1	27256106	.	G	A	.	.	MAF_USDA=4.918
NC_035095.1	27256145	.	T	A	.	.	MAF_USDA=14.583
NC_035095.1	27256146	.	T	A	.	.	MAF_INRAE=11.667;MAF_USDA=27.083
NC_035095.1	27256197	.	C	A	.	.	MAF_INRAE=7.595;MAF_USDA=1.639
NC_035095.1	27256238	.	C	T	.	.	MAF_USDA=18.824
NC_035095.1	27256255	.	C	A	.	.	MAF_USDA=1.639
NC_035095.1	27256367	.	G	A	.	.	MAF_INRAE=5.263;MAF_USDA=4.118
NC_035095.1	27256396	.	G	C	.	.	MAF_INRAE=8.228;MAF_USDA=6.471
NC_035095.1	27256630	.	C	A	.	.	MAF_INRAE=41.139;MAF_USDA=19.412
NC_035095.1	27256746	.	G	A	.	.	MAF_USDA=1.639
NC_035095.1	27256771	.	G	T	.	.	MAF_INRAE=8.228;MAF_USDA=1.639
NC_035095.1	27256792	.	G	A	.	.	MAF_USDA=1.639
NC_035095.1	27256828	.	A	T	.	.	MAF_USDA=14.118
NC_035095.1	27256920	.	G	A	.	.	MAF_USDA=1.765
NC_035095.1	27256954	.	T	A	.	.	MAF_INRAE=5.263;MAF_USDA=14.118
NC_035095.1	27256966	.	C	T	.	.	MAF_USDA=4.098
NC_035095.1	27257141	.	G	A	.	.	MAF_USDA=1.639
NC_035095.1	27257225	.	T	C	.	.	MAF_USDA=1.639
NC_035095.1	27257307	.	A	G	.	.	MAF_INRAE=41.139;MAF_USDA=33.333
NC_035095.1	27257375	.	C	A	.	.	MAF_INRAE=3.797;MAF_USDA=5.294
NC_035095.1	27257492	.	G	A	.	.	MAF_USDA=3.279
NC_035095.1	27257525	.	C	A	.	.	MAF_USDA=1.639
NC_035095.1	27257644	.	C	T	.	.	MAF_INRAE=5.263;MAF_USDA=1.765
NC_035095.1	27257646	.	C	A	.	.	MAF_USDA=1.765
NC_035095.1	27257678	.	T	G	.	.	MAF_USDA=1.667
NC_035095.1	27257700	.	C	T	.	.	MAF_INRAE=8.228;MAF_USDA=1.639
NC_035095.1	27257742	.	A	T	.	.	MAF_USDA=1.639
NC_035095.1	27257757	.	A	T	.	.	MAF_USDA=4.167
NC_035095.1	27257899	.	T	C	.	.	MAF_INRAE=41.139;MAF_USDA=30.588
NC_035095.1	27258084	.	C	T	.	.	MAF_USDA=1.639
NC_035095.1	27258095	.	C	T	.	.	MAF_INRAE=2.5
NC_035095.1	27258105	.	A	G	.	.	MAF_USDA=1.639
NC_035095.1	27258117	.	C	A	.	.	MAF_USDA=1.639
NC_035095.1	27258149	.	T	A	.	.	MAF_USDA=2.459
NC_035095.1	27258181	.	T	A	.	.	MAF_USDA=2.459
NC_035095.1	27258186	.	C	G	.	.	MAF_INRAE=31.667;MAF_USDA=33.333
NC_035095.1	27258189	.	A	C	.	.	MAF_INRAE=31.667;MAF_USDA=35.417
NC_035095.1	27258206	.	C	G	.	.	MAF_INRAE=35.833;MAF_USDA=17.647
NC_035095.1	27258218	.	A	C	.	.	MAF_INRAE=5.833;MAF_USDA=4.098
NC_035095.1	27258256	.	A	C	.	.	MAF_USDA=28.235
NC_035095.1	27258257	.	G	T	.	.	MAF_USDA=28.235
NC_035095.1	27258258	.	C	T	.	.	MAF_USDA=28.235
NC_035095.1	27258266	.	C	T	.	.	MAF_INRAE=39.241;MAF_USDA=30.588
NC_035095.1	27258277	.	G	T	.	.	MAF_USDA=28.571
NC_035095.1	27258320	.	G	C	.	.	MAF_INRAE=1.667
NC_035095.1	27258388	.	T	C	.	.	MAF_INRAE=8.861;MAF_USDA=13.529
NC_035095.1	27258573	.	A	G	.	.	MAF_USDA=46.471
NC_035095.1	27258631	.	T	C	.	.	MAF_USDA=34.118
NC_035095.1	27258643	.	G	C	.	.	MAF_USDA=1.765
NC_035095.1	27258785	.	C	A	.	.	MAF_USDA=1.765
NC_035095.1	27258823	.	A	C	.	.	MAF_USDA=4.167
NC_035095.1	27258854	.	A	G	.	.	MAF_USDA=2.459
NC_035095.1	27258855	.	T	A	.	.	MAF_USDA=4.098
NC_035095.1	27258900	.	G	A	.	.	MAF_USDA=1.639
NC_035095.1	27259045	.	T	C	.	.	MAF_USDA=24.118
NC_035095.1	27259057	.	G	A	.	.	MAF_USDA=1.639
NC_035095.1	27259105	.	G	A	.	.	MAF_USDA=3.279
NC_035095.1	27259349	.	C	T	.	.	MAF_INRAE=40.506;MAF_USDA=20.0
NC_035095.1	27259487	.	G	A	.	.	MAF_USDA=1.765
NC_035095.1	27259544	.	G	T	.	.	MAF_INRAE=8.228;MAF_USDA=5.882
NC_035095.1	27259548	.	A	C	.	.	MAF_USDA=8.235
NC_035095.1	27259575	.	T	C	.	.	MAF_USDA=1.639
NC_035095.1	27259600	.	A	T	.	.	MAF_INRAE=8.861;MAF_USDA=13.529
NC_035095.1	27259607	.	T	G	.	.	MAF_INRAE=49.367;MAF_USDA=47.647
NC_035095.1	27259673	.	C	A	.	.	MAF_USDA=1.639
NC_035095.1	27259828	.	G	A	.	.	MAF_INRAE=4.167;MAF_USDA=1.639
NC_035095.1	27259904	.	G	T	.	.	MAF_USDA=1.639
NC_035095.1	27259959	.	G	A	.	.	MAF_USDA=4.098
NC_035095.1	27259967	.	G	C	.	.	MAF_INRAE=50.0;MAF_USDA=48.235
NC_035095.1	27260074	.	T	C	.	.	MAF_INRAE=41.139;MAF_USDA=18.235
NC_035095.1	27260213	.	C	A	.	.	MAF_USDA=25.0
NC_035095.1	27260279	.	T	G	.	.	MAF_INRAE=50.0;MAF_USDA=47.059
NC_035095.1	27260314	.	T	C	.	.	MAF_INRAE=50.0;MAF_USDA=46.471
NC_035095.1	27260330	.	G	A	.	.	MAF_INRAE=41.139;MAF_USDA=19.412
NC_035095.1	27260396	.	G	C	.	.	MAF_INRAE=5.263;MAF_USDA=4.167
NC_035095.1	27260421	.	G	A	.	.	MAF_USDA=2.459
NC_035095.1	27260592	.	G	C	.	.	MAF_USDA=1.765
NC_035095.1	27260617	.	A	C	.	.	MAF_INRAE=49.367;MAF_USDA=47.647
NC_035095.1	27260678	.	C	T	.	.	MAF_USDA=14.118
NC_035095.1	27260747	.	G	T	.	.	MAF_INRAE=3.333
NC_035095.1	27260944	.	A	T	.	.	MAF_INRAE=34.177;MAF_USDA=6.557
NC_035095.1	27261003	.	C	T	.	.	MAF_USDA=3.279
NC_035095.1	27261046	.	C	G	.	.	MAF_INRAE=41.139;MAF_USDA=32.941
NC_035095.1	27261094	.	A	G	.	.	MAF_USDA=4.118
NC_035095.1	27261115	.	G	A	.	.	MAF_USDA=2.459
NC_035095.1	27261120	.	G	T	.	.	MAF_USDA=2.459
NC_035095.1	27261130	.	G	A	.	.	MAF_INRAE=8.228;MAF_USDA=1.639
NC_035095.1	27261131	.	C	T	.	.	MAF_USDA=1.639
NC_035095.1	27261237	.	A	G	.	.	MAF_INRAE=40.506;MAF_USDA=20.0
NC_035095.1	27261305	.	C	G	.	.	MAF_USDA=3.279
NC_035095.1	27261346	.	C	T	.	.	MAF_INRAE=7.595;MAF_USDA=7.143
NC_035095.1	27261480	.	A	C	.	.	MAF_INRAE=5.263;MAF_USDA=1.786
NC_035095.1	27261516	.	C	T	.	.	MAF_INRAE=8.228;MAF_USDA=2.459
NC_035095.1	27261559	.	A	C	.	.	MAF_INRAE=41.139;MAF_USDA=18.824
NC_035095.1	27261589	.	T	C	.	.	MAF_INRAE=50.0;MAF_USDA=39.583
NC_035095.1	27261592	.	T	A	.	.	MAF_USDA=4.918
NC_035095.1	27261628	.	C	T	.	.	MAF_INRAE=41.139;MAF_USDA=22.941
NC_035095.1	27261661	.	C	A	.	.	MAF_USDA=4.167
NC_035095.1	27261705	.	A	G	.	.	MAF_INRAE=40.506;MAF_USDA=19.048
NC_035095.1	27261720	.	A	T	.	.	MAF_USDA=2.5
NC_035095.1	27261780	.	T	A	.	.	MAF_USDA=1.765
NC_035095.1	27261834	.	G	A	.	.	MAF_USDA=1.639
NC_035095.1	27261892	.	C	A	.	.	MAF_INRAE=8.228;MAF_USDA=1.639
NC_035095.1	27261943	.	C	A	.	.	MAF_INRAE=49.367;MAF_USDA=47.647
NC_035095.1	27261960	.	T	A	.	.	MAF_USDA=3.279
NC_035095.1	27261968	.	T	C	.	.	MAF_INRAE=49.367;MAF_USDA=47.647
NC_035095.1	27261987	.	T	A	.	.	MAF_USDA=2.459
NC_035095.1	27261995	.	T	G	.	.	MAF_USDA=2.459
NC_035095.1	27262021	.	T	A	.	.	MAF_INRAE=50.0;MAF_USDA=47.647
NC_035095.1	27262068	.	C	A	.	.	MAF_USDA=2.459
NC_035095.1	27262129	.	C	T	.	.	MAF_USDA=4.098
NC_035095.1	27262147	.	T	C	.	.	MAF_USDA=2.459
NC_035095.1	27262213	.	C	T	.	.	MAF_USDA=3.279
NC_035095.1	27262250	.	G	T	.	.	MAF_USDA=2.459
NC_035095.1	27262261	.	C	T	.	.	MAF_INRAE=41.139;MAF_USDA=18.824
NC_035095.1	27262303	.	T	C	.	.	MAF_INRAE=40.506;MAF_USDA=18.824
NC_035095.1	27262345	.	A	T	.	.	MAF_USDA=14.706
NC_035095.1	27262363	.	G	T	.	.	MAF_INRAE=10.526
NC_035095.1	27262364	.	G	A	.	.	MAF_INRAE=10.0;MAF_USDA=13.529
NC_035095.1	27262375	.	C	G	.	.	MAF_USDA=2.459
NC_035095.1	27262383	.	G	C	.	.	MAF_USDA=2.459
NC_035095.1	27262417	.	A	T	.	.	MAF_USDA=1.639
NC_035095.1	27262442	.	G	A	.	.	MAF_USDA=4.167
NC_035095.1	27262491	.	G	T	.	.	MAF_USDA=2.459
NC_035095.1	27262496	.	T	C	.	.	MAF_USDA=10.656
NC_035095.1	27262606	.	C	T	.	.	MAF_INRAE=41.139;MAF_USDA=31.765
NC_035095.1	27262620	.	A	G	.	.	MAF_USDA=1.639
NC_035095.1	27262636	.	T	C	.	.	MAF_USDA=2.459
NC_035095.1	27262688	.	A	C	.	.	MAF_USDA=2.083
NC_035095.1	27262696	.	G	T	.	.	MAF_INRAE=40.506;MAF_USDA=19.412
NC_035095.1	27262697	.	G	T	.	.	MAF_INRAE=8.861;MAF_USDA=30.588
NC_035095.1	27262759	.	A	T	.	.	MAF_USDA=3.279
NC_035095.1	27262789	.	T	G	.	.	MAF_INRAE=5.263;MAF_USDA=1.765
NC_035095.1	27262864	.	C	T	.	.	MAF_USDA=2.459
NC_035095.1	27262868	.	G	A	.	.	MAF_USDA=2.459
NC_035095.1	27262932	.	C	A	.	.	MAF_USDA=24.118
NC_035095.1	27262987	.	T	C	.	.	MAF_INRAE=39.873;MAF_USDA=19.412
NC_035095.1	27263018	.	C	T	.	.	MAF_USDA=1.639
NC_035095.1	27263065	.	T	C	.	.	MAF_INRAE=8.228
NC_035095.1	27263101	.	T	C	.	.	MAF_USDA=4.167
NC_035095.1	27263190	.	G	A	.	.	MAF_USDA=4.098
NC_035095.1	27263191	.	A	T	.	.	MAF_USDA=2.459
NC_035095.1	27263248	.	C	A	.	.	MAF_USDA=1.639
NC_035095.1	27263300	.	A	C	.	.	MAF_USDA=3.279
NC_035095.1	27263315	.	A	G	.	.	MAF_USDA=3.279
NC_035095.1	27263328	.	T	G	.	.	MAF_INRAE=50.0;MAF_USDA=48.824
NC_035095.1	27263346	.	G	T	.	.	MAF_USDA=3.279
NC_035095.1	27263369	.	A	C	.	.	MAF_USDA=1.639
NC_035095.1	27263393	.	C	G	.	.	MAF_USDA=1.639
NC_035095.1	27263461	.	G	A	.	.	MAF_USDA=1.765
NC_035095.1	27263462	.	C	A	.	.	MAF_USDA=3.279
NC_035095.1	27263473	.	C	T	.	.	MAF_INRAE=28.481;MAF_USDA=1.639
NC_035095.1	27263736	.	A	T	.	.	MAF_USDA=1.639
NC_035095.1	27263793	.	T	G	.	.	MAF_USDA=2.459
NC_035095.1	27263795	.	T	C	.	.	MAF_USDA=2.459
NC_035095.1	27263806	.	G	A	.	.	MAF_USDA=1.639
NC_035095.1	27263825	.	C	A	.	.	MAF_USDA=3.279
NC_035095.1	27263861	.	C	A	.	.	MAF_USDA=2.459
NC_035095.1	27263871	.	T	C	.	.	MAF_USDA=2.5
NC_035095.1	27263872	.	G	T	.	.	MAF_INRAE=8.228;MAF_USDA=1.667
NC_035095.1	27264074	.	G	C	.	.	MAF_INRAE=2.5
NC_035095.1	27264125	.	G	A	.	.	MAF_INRAE=5.063;MAF_USDA=11.765
NC_035095.1	27264191	.	C	G	.	.	MAF_USDA=4.167
NC_035095.1	27264282	.	G	A	.	.	MAF_INRAE=9.494;MAF_USDA=14.706
NC_035095.1	27264288	.	C	T	.	.	MAF_INRAE=32.911;MAF_USDA=4.918
NC_035095.1	27264302	.	T	A	.	.	MAF_USDA=1.639
NC_035095.1	27264354	.	C	A	.	.	MAF_INRAE=8.861;MAF_USDA=15.476
NC_035095.1	27264358	.	T	A	.	.	MAF_INRAE=5.833
NC_035095.1	27264368	.	G	C	.	.	MAF_INRAE=41.139;MAF_USDA=19.412
NC_035095.1	27264382	.	C	A	.	.	MAF_INRAE=19.62;MAF_USDA=12.941
NC_035095.1	27264400	.	G	T	.	.	MAF_INRAE=8.861;MAF_USDA=12.941
NC_035095.1	27264405	.	T	C	.	.	MAF_INRAE=3.797;MAF_USDA=5.294
NC_035095.1	27264495	.	T	C	.	.	MAF_USDA=1.639
NC_035095.1	27264498	.	A	C	.	.	MAF_INRAE=8.228
NC_035095.1	27264597	.	T	A	.	.	MAF_USDA=2.353
NC_035095.1	27264835	.	C	G	.	.	MAF_USDA=1.639
NC_035095.1	27264854	.	C	G	.	.	MAF_INRAE=13.924;MAF_USDA=45.294
NC_035095.1	27265057	.	T	A	.	.	MAF_INRAE=3.333;MAF_USDA=30.588
NC_035095.1	27265149	.	C	T	.	.	MAF_USDA=1.639
NC_035095.1	27265172	.	T	G	.	.	MAF_INRAE=10.0;MAF_USDA=9.836
NC_035095.1	27265353	.	T	C	.	.	MAF_INRAE=13.924;MAF_USDA=36.885
NC_035095.1	27265401	.	C	T	.	.	MAF_USDA=7.377
NC_035095.1	27265407	.	T	A	.	.	MAF_INRAE=35.443;MAF_USDA=7.377
NC_035095.1	27265463	.	T	G	.	.	MAF_USDA=8.197
NC_035095.1	27265478	.	C	G	.	.	MAF_USDA=7.377
NC_035095.1	27265543	.	C	T	.	.	MAF_INRAE=13.291;MAF_USDA=27.647
NC_035095.1	27265601	.	C	A	.	.	MAF_USDA=2.459
NC_035095.1	27265681	.	C	T	.	.	MAF_USDA=4.098
NC_035095.1	27265727	.	G	A	.	.	MAF_INRAE=41.139;MAF_USDA=21.176
NC_035095.1	27265734	.	T	G	.	.	MAF_INRAE=41.139;MAF_USDA=19.412
NC_035095.1	27265740	.	C	A	.	.	MAF_INRAE=35.443;MAF_USDA=11.176
NC_035095.1	27265743	.	C	T	.	.	MAF_USDA=2.459
NC_035095.1	27265749	.	T	G	.	.	MAF_INRAE=9.494;MAF_USDA=34.118
NC_035095.1	27265887	.	C	A	.	.	MAF_USDA=1.639
NC_035095.1	27266029	.	T	A	.	.	MAF_INRAE=40.506;MAF_USDA=20.588
NC_035095.1	27266035	.	C	A	.	.	MAF_USDA=1.667
NC_035095.1	27266101	.	T	C	.	.	MAF_INRAE=8.861;MAF_USDA=13.095
NC_035095.1	27266112	.	G	A	.	.	MAF_USDA=8.197
NC_035095.1	27266206	.	T	A	.	.	MAF_INRAE=39.873;MAF_USDA=20.588
NC_035095.1	27266394	.	G	A	.	.	MAF_USDA=4.167
NC_035095.1	27266415	.	A	T	.	.	MAF_INRAE=8.861;MAF_USDA=25.0
NC_035095.1	27266421	.	A	C	.	.	MAF_INRAE=36.709;MAF_USDA=33.333
NC_035095.1	27266429	.	C	A	.	.	MAF_USDA=4.918
NC_035095.1	27266430	.	C	T	.	.	MAF_INRAE=36.709;MAF_USDA=46.471
NC_035095.1	27266470	.	T	C	.	.	MAF_USDA=2.5
NC_035095.1	27266555	.	A	G	.	.	MAF_INRAE=41.139;MAF_USDA=7.377
NC_035095.1	27266572	.	A	T	.	.	MAF_INRAE=26.316;MAF_USDA=25.294
NC_035095.1	27266602	.	G	A	.	.	MAF_USDA=25.0
NC_035095.1	27266616	.	A	C	.	.	MAF_INRAE=40.833;MAF_USDA=27.108
NC_035095.1	27266636	.	A	C	.	.	MAF_INRAE=5.263;MAF_USDA=12.353
NC_035095.1	27266683	.	G	A	.	.	MAF_INRAE=36.709;MAF_USDA=25.294
NC_035095.1	27266689	.	G	A	.	.	MAF_INRAE=36.709;MAF_USDA=25.294
NC_035095.1	27266698	.	G	C	.	.	MAF_INRAE=8.861;MAF_USDA=13.529
NC_035095.1	27266746	.	C	T	.	.	MAF_USDA=1.639
NC_035095.1	27266761	.	G	A	.	.	MAF_INRAE=36.709;MAF_USDA=24.118
NC_035095.1	27266776	.	A	T	.	.	MAF_INRAE=40.0
NC_035095.1	27266867	.	C	T	.	.	MAF_USDA=9.836
NC_035095.1	27266896	.	C	T	.	.	MAF_INRAE=36.709;MAF_USDA=24.706
NC_035095.1	27267000	.	C	T	.	.	MAF_USDA=4.167
NC_035095.1	27267030	.	C	T	.	.	MAF_USDA=1.639
NC_035095.1	27267061	.	A	G	.	.	MAF_INRAE=38.608;MAF_USDA=13.934
NC_035095.1	27267120	.	G	T	.	.	MAF_INRAE=8.861;MAF_USDA=4.118
NC_035095.1	27267171	.	T	A	.	.	MAF_USDA=16.667
NC_035095.1	27267188	.	C	A	.	.	MAF_USDA=7.377
NC_035095.1	27267194	.	G	C	.	.	MAF_INRAE=37.975;MAF_USDA=30.588
NC_035095.1	27267218	.	G	C	.	.	MAF_INRAE=49.167;MAF_USDA=41.667
NC_035095.1	27267226	.	A	G	.	.	MAF_USDA=41.667
NC_035095.1	27267262	.	T	C	.	.	MAF_INRAE=11.392;MAF_USDA=14.118
NC_035095.1	27267328	.	G	A	.	.	MAF_INRAE=15.823;MAF_USDA=28.235
NC_035095.1	27267394	.	G	A	.	.	MAF_USDA=1.639
NC_035095.1	27267446	.	T	G	.	.	MAF_INRAE=46.203;MAF_USDA=33.333
NC_035095.1	27267478	.	G	A	.	.	MAF_USDA=20.588
NC_035095.1	27267572	.	A	G	.	.	MAF_USDA=1.639
NC_035095.1	27267575	.	C	T	.	.	MAF_INRAE=38.608;MAF_USDA=16.393
NC_035095.1	27267594	.	T	G	.	.	MAF_INRAE=38.608
NC_035095.1	27267658	.	A	C	.	.	MAF_USDA=41.667
NC_035095.1	27267705	.	C	G	.	.	MAF_USDA=4.098
NC_035095.1	27267746	.	G	A	.	.	MAF_INRAE=37.975;MAF_USDA=8.197
NC_035095.1	27267793	.	G	T	.	.	MAF_USDA=4.918
NC_035095.1	27267823	.	T	G	.	.	MAF_INRAE=36.709;MAF_USDA=19.412
NC_035095.1	27267864	.	G	A,C	.	.	MAF_INRAE=42.105
NC_035095.1	27267867	.	G	T	.	.	MAF_INRAE=37.5;MAF_USDA=26.23
NC_035095.1	27267881	.	C	T	.	.	MAF_USDA=2.459
NC_035095.1	27267927	.	G	C	.	.	MAF_INRAE=15.19;MAF_USDA=23.529
NC_035095.1	27267935	.	A	T	.	.	MAF_INRAE=37.975;MAF_USDA=13.934
NC_035095.1	27268004	.	T	A	.	.	MAF_USDA=4.918
NC_035095.1	27268009	.	C	G	.	.	MAF_USDA=3.279
NC_035095.1	27268017	.	G	T	.	.	MAF_INRAE=38.608;MAF_USDA=13.934
NC_035095.1	27268032	.	C	A	.	.	MAF_USDA=2.459
NC_035095.1	27268091	.	C	T	.	.	MAF_INRAE=24.051;MAF_USDA=44.118
NC_035095.1	27268253	.	T	G	.	.	MAF_USDA=1.639
NC_035095.1	27268254	.	C	A	.	.	MAF_USDA=1.639
NC_035095.1	27268297	.	T	A	.	.	MAF_INRAE=8.228;MAF_USDA=5.738
NC_035095.1	27268298	.	T	A	.	.	MAF_USDA=1.639
NC_035095.1	27268305	.	T	C	.	.	MAF_INRAE=38.608;MAF_USDA=14.754
NC_035095.1	27268312	.	A	T	.	.	MAF_INRAE=8.228;MAF_USDA=12.941
NC_035095.1	27268425	.	A	G	.	.	MAF_INRAE=38.608;MAF_USDA=15.574
NC_035095.1	27268446	.	G	A	.	.	MAF_INRAE=46.203;MAF_USDA=32.353
NC_035095.1	27268469	.	G	T	.	.	MAF_USDA=4.167
NC_035095.1	27268509	.	C	T	.	.	MAF_INRAE=38.608;MAF_USDA=13.934
NC_035095.1	27268548	.	G	A	.	.	MAF_USDA=2.459
NC_035095.1	27268583	.	G	A	.	.	MAF_INRAE=37.342;MAF_USDA=16.393
NC_035095.1	27268646	.	A	T	.	.	MAF_INRAE=38.608;MAF_USDA=13.934
NC_035095.1	27268666	.	C	A	.	.	MAF_INRAE=38.608;MAF_USDA=14.754
NC_035095.1	27268669	.	A	G	.	.	MAF_USDA=1.639
NC_035095.1	27268673	.	T	C	.	.	MAF_INRAE=35.443;MAF_USDA=14.754
NC_035095.1	27268704	.	G	C	.	.	MAF_USDA=1.639
NC_035095.1	27268709	.	C	A	.	.	MAF_INRAE=38.608;MAF_USDA=12.295
NC_035095.1	27268778	.	C	A	.	.	MAF_USDA=18.824
NC_035095.1	27268779	.	A	G	.	.	MAF_USDA=18.824
NC_035095.1	27268781	.	T	A	.	.	MAF_USDA=18.824
NC_035095.1	27268802	.	C	T	.	.	MAF_USDA=1.639
NC_035095.1	27268813	.	T	C	.	.	MAF_USDA=1.639
NC_035095.1	27268844	.	G	T	.	.	MAF_INRAE=7.595;MAF_USDA=10.0
NC_035095.1	27268861	.	A	T	.	.	MAF_USDA=29.762
NC_035095.1	27268864	.	C	T	.	.	MAF_USDA=35.714
NC_035095.1	27268892	.	T	G	.	.	MAF_USDA=12.5
NC_035095.1	27268942	.	T	A	.	.	MAF_INRAE=9.494;MAF_USDA=30.588
NC_035095.1	27269005	.	T	A	.	.	MAF_INRAE=8.861;MAF_USDA=30.952
NC_035095.1	27269105	.	T	C	.	.	MAF_INRAE=8.861;MAF_USDA=31.765
NC_035095.1	27269129	.	T	G	.	.	MAF_INRAE=9.494;MAF_USDA=31.765
NC_035095.1	27269143	.	A	C	.	.	MAF_INRAE=8.861;MAF_USDA=32.353
NC_035095.1	27269159	.	C	T	.	.	MAF_INRAE=8.861;MAF_USDA=32.353
NC_035095.1	27269167	.	A	G	.	.	MAF_INRAE=8.861;MAF_USDA=32.353
NC_035095.1	27269170	.	T	G	.	.	MAF_USDA=1.639
NC_035095.1	27269175	.	G	T	.	.	MAF_INRAE=8.861;MAF_USDA=32.353
NC_035095.1	27269296	.	C	T	.	.	MAF_INRAE=8.861;MAF_USDA=32.353
NC_035095.1	27269319	.	T	C	.	.	MAF_INRAE=8.861;MAF_USDA=33.333
NC_035095.1	27269324	.	G	A	.	.	MAF_INRAE=8.861;MAF_USDA=33.333
NC_035095.1	27269327	.	T	A	.	.	MAF_INRAE=10.0;MAF_USDA=30.952
NC_035095.1	27269328	.	T	A	.	.	MAF_USDA=1.786
NC_035095.1	27269366	.	T	C	.	.	MAF_INRAE=8.861;MAF_USDA=32.353
NC_035095.1	27269385	.	T	A	.	.	MAF_INRAE=8.861;MAF_USDA=32.941
NC_035095.1	27269400	.	G	T	.	.	MAF_USDA=1.639
NC_035095.1	27269416	.	T	C	.	.	MAF_INRAE=8.228;MAF_USDA=32.941
NC_035095.1	27269419	.	C	A	.	.	MAF_USDA=2.459
NC_035095.1	27269485	.	G	T	.	.	MAF_INRAE=8.861;MAF_USDA=31.765
NC_035095.1	27269501	.	T	A	.	.	MAF_INRAE=5.263;MAF_USDA=31.765
NC_035095.1	27269516	.	G	A	.	.	MAF_USDA=31.176
NC_035095.1	27269536	.	G	A	.	.	MAF_INRAE=8.861;MAF_USDA=31.176
NC_035095.1	27269601	.	C	A	.	.	MAF_INRAE=38.608;MAF_USDA=13.115
NC_035095.1	27269605	.	G	C	.	.	MAF_USDA=5.738
NC_035095.1	27269632	.	G	A	.	.	MAF_INRAE=8.861;MAF_USDA=32.941
NC_035095.1	27269642	.	T	G	.	.	MAF_INRAE=8.861;MAF_USDA=32.353
NC_035095.1	27269685	.	G	A	.	.	MAF_USDA=1.639
NC_035095.1	27269701	.	T	C	.	.	MAF_INRAE=8.861;MAF_USDA=32.941
NC_035095.1	27269710	.	C	T	.	.	MAF_INRAE=8.861;MAF_USDA=34.706
NC_035095.1	27269736	.	T	C	.	.	MAF_INRAE=36.709;MAF_USDA=20.0
NC_035095.1	27269747	.	T	C	.	.	MAF_INRAE=17.089;MAF_USDA=36.471
NC_035095.1	27269821	.	C	A	.	.	MAF_INRAE=36.076;MAF_USDA=19.412
NC_035095.1	27269822	.	A	T	.	.	MAF_INRAE=39.167;MAF_USDA=19.412
NC_035095.1	27269836	.	C	T	.	.	MAF_USDA=13.529
NC_035095.1	27269837	.	C	T	.	.	MAF_INRAE=5.263;MAF_USDA=1.639
NC_035095.1	27269871	.	G	A	.	.	MAF_INRAE=17.089;MAF_USDA=36.471
NC_035095.1	27269907	.	A	T	.	.	MAF_INRAE=36.709;MAF_USDA=19.412
NC_035095.1	27269964	.	C	A	.	.	MAF_INRAE=36.076;MAF_USDA=18.824
NC_035095.1	27269975	.	C	T	.	.	MAF_USDA=8.824
NC_035095.1	27269980	.	A	T	.	.	MAF_USDA=4.098
NC_035095.1	27269981	.	G	T	.	.	MAF_USDA=3.279
NC_035095.1	27270133	.	C	A	.	.	MAF_INRAE=17.089;MAF_USDA=35.882
NC_035095.1	27270136	.	G	A	.	.	MAF_INRAE=38.608;MAF_USDA=13.934
NC_035095.1	27270192	.	C	T	.	.	MAF_INRAE=8.861;MAF_USDA=31.176
NC_035095.1	27270200	.	G	T	.	.	MAF_USDA=1.639
NC_035095.1	27270273	.	C	A	.	.	MAF_USDA=1.639
NC_035095.1	27270306	.	G	T	.	.	MAF_USDA=12.941
NC_035095.1	27270348	.	G	C	.	.	MAF_USDA=1.639
NC_035095.1	27270364	.	A	G	.	.	MAF_INRAE=17.089;MAF_USDA=37.059
NC_035095.1	27270450	.	T	C	.	.	MAF_INRAE=8.228;MAF_USDA=4.918
NC_035095.1	27270517	.	G	A	.	.	MAF_INRAE=7.595;MAF_USDA=9.412
NC_035095.1	27270531	.	C	T	.	.	MAF_INRAE=16.456;MAF_USDA=35.882
NC_035095.1	27270564	.	G	A	.	.	MAF_INRAE=21.053;MAF_USDA=34.706
NC_035095.1	27270569	.	G	T	.	.	MAF_USDA=35.294
NC_035095.1	27270570	.	C	G	.	.	MAF_USDA=50.0
NC_035095.1	27270593	.	C	T	.	.	MAF_INRAE=46.835;MAF_USDA=28.235
NC_035095.1	27270657	.	A	C	.	.	MAF_INRAE=17.089;MAF_USDA=34.706
NC_035095.1	27270660	.	A	C	.	.	MAF_INRAE=36.709;MAF_USDA=19.412
NC_035095.1	27270681	.	C	T	.	.	MAF_INRAE=44.304;MAF_USDA=46.471
NC_035095.1	27270702	.	A	G	.	.	MAF_INRAE=17.089;MAF_USDA=33.333
NC_035095.1	27270740	.	AAATG	AAATT	.	.	MAF_USDA=33.333
NC_035095.1	27270744	.	G	T	.	.	MAF_INRAE=7.595;MAF_USDA=28.689
NC_035095.1	27270768	.	G	T	.	.	MAF_USDA=2.459
NC_035095.1	27270818	.	A	G	.	.	MAF_INRAE=17.089;MAF_USDA=33.529
NC_035095.1	27270819	.	G	A	.	.	MAF_INRAE=15.833;MAF_USDA=33.529
NC_035095.1	27271016	.	A	G	.	.	MAF_INRAE=16.456;MAF_USDA=33.529
NC_035095.1	27271053	.	C	T	.	.	MAF_INRAE=5.263;MAF_USDA=1.765
NC_035095.1	27271077	.	G	T	.	.	MAF_USDA=3.279
NC_035095.1	27271083	.	G	T	.	.	MAF_USDA=3.279
NC_035095.1	27271318	.	G	A	.	.	MAF_INRAE=8.228
NC_035095.1	27271492	.	A	C	.	.	MAF_USDA=1.639
NC_035095.1	27271575	.	G	T	.	.	MAF_INRAE=38.608;MAF_USDA=28.824
NC_035095.1	27271576	.	G	T	.	.	MAF_USDA=1.639
NC_035095.1	27271669	.	T	A	.	.	MAF_INRAE=38.608;MAF_USDA=27.647
NC_035095.1	27271690	.	T	G	.	.	MAF_INRAE=38.608;MAF_USDA=28.235
NC_035095.1	27271718	.	A	C	.	.	MAF_USDA=2.459
NC_035095.1	27271722	.	G	T	.	.	MAF_INRAE=38.608;MAF_USDA=27.647
NC_035095.1	27271775	.	G	T	.	.	MAF_INRAE=36.709;MAF_USDA=22.941
NC_035095.1	27271794	.	A	G	.	.	MAF_USDA=11.765
NC_035095.1	27271819	.	C	A	.	.	MAF_USDA=4.167
NC_035095.1	27271961	.	T	A	.	.	MAF_INRAE=30.833;MAF_USDA=16.471
NC_035095.1	27272018	.	T	G	.	.	MAF_INRAE=36.076;MAF_USDA=3.279
NC_035095.1	27272153	.	A	G	.	.	MAF_INRAE=36.076;MAF_USDA=23.529
NC_035095.1	27272340	.	T	C	.	.	MAF_INRAE=36.076;MAF_USDA=24.118
NC_035095.1	27272414	.	G	T	.	.	MAF_INRAE=38.608;MAF_USDA=29.412
NC_035095.1	27272458	.	C	A	.	.	MAF_INRAE=2.5;MAF_USDA=11.475
NC_035095.1	27272486	.	C	A	.	.	MAF_USDA=2.459
NC_035095.1	27272563	.	A	G	.	.	MAF_USDA=4.098
NC_035095.1	27272573	.	T	C	.	.	MAF_INRAE=1.667;MAF_USDA=7.377
NC_035095.1	27272619	.	G	T	.	.	MAF_INRAE=2.5;MAF_USDA=7.377
NC_035095.1	27272634	.	T	C	.	.	MAF_INRAE=5.0;MAF_USDA=1.639
NC_035095.1	27272672	.	C	T	.	.	MAF_USDA=21.176
NC_035095.1	27272682	.	G	C	.	.	MAF_INRAE=36.709;MAF_USDA=24.118
NC_035095.1	27272738	.	C	T	.	.	MAF_USDA=2.459
NC_035095.1	27272800	.	C	A	.	.	MAF_USDA=1.765
NC_035095.1	27272803	.	T	A	.	.	MAF_INRAE=36.076;MAF_USDA=24.118
NC_035095.1	27272845	.	C	T	.	.	MAF_INRAE=9.494;MAF_USDA=22.917
NC_035095.1	27272901	.	C	A	.	.	MAF_INRAE=36.709;MAF_USDA=24.118
NC_035095.1	27272935	.	C	T	.	.	MAF_INRAE=2.5;MAF_USDA=8.197
NC_035095.1	27272960	.	C	G	.	.	MAF_USDA=9.412
NC_035095.1	27272967	.	T	G	.	.	MAF_INRAE=37.975;MAF_USDA=30.0
NC_035095.1	27273006	.	C	A	.	.	MAF_INRAE=36.709;MAF_USDA=23.529
NC_035095.1	27273011	.	A	C	.	.	MAF_INRAE=7.595
NC_035095.1	27273012	.	C	T	.	.	MAF_INRAE=38.608;MAF_USDA=29.412
NC_035095.1	27273061	.	C	T	.	.	MAF_INRAE=2.5;MAF_USDA=7.377
NC_035095.1	27273164	.	C	G	.	.	MAF_INRAE=35.443;MAF_USDA=22.941
NC_035095.1	27273187	.	C	A	.	.	MAF_INRAE=2.5
NC_035095.1	27273293	.	C	A	.	.	MAF_INRAE=38.608;MAF_USDA=30.0
NC_035095.1	27273343	.	A	C	.	.	MAF_INRAE=43.671
NC_035095.1	27273344	.	A	C	.	.	MAF_INRAE=2.5
NC_035095.1	27273383	.	C	T	.	.	MAF_USDA=1.639
NC_035095.1	27273385	.	A	T	.	.	MAF_USDA=1.639
NC_035095.1	27273463	.	G	A	.	.	MAF_INRAE=8.228
NC_035095.1	27273506	.	C	T	.	.	MAF_INRAE=2.5;MAF_USDA=7.377
NC_035095.1	27273625	.	A	T	.	.	MAF_INRAE=33.333;MAF_USDA=29.167
NC_035095.1	27273664	.	G	A	.	.	MAF_INRAE=33.544
NC_035095.1	27273712	.	G	C	.	.	MAF_INRAE=5.833;MAF_USDA=50.0
NC_035095.1	27273720	.	A	C	.	.	MAF_INRAE=35.0;MAF_USDA=27.083
NC_035095.1	27273750	.	G	C	.	.	MAF_INRAE=35.833;MAF_USDA=16.265
NC_035095.1	27273796	.	T	G	.	.	MAF_INRAE=5.263;MAF_USDA=1.667
NC_035095.1	27273815	.	C	A	.	.	MAF_INRAE=36.667;MAF_USDA=29.167
NC_035095.1	27273833	.	A	G	.	.	MAF_INRAE=8.861;MAF_USDA=4.167
NC_035095.1	27273845	.	G	C	.	.	MAF_INRAE=36.667;MAF_USDA=27.083
NC_035095.1	27273858	.	A	T	.	.	MAF_INRAE=2.5
NC_035095.1	27273875	.	T	A	.	.	MAF_INRAE=35.833;MAF_USDA=25.0
NC_035095.1	27273902	.	T	C	.	.	MAF_INRAE=31.013;MAF_USDA=22.917
NC_035095.1	27273943	.	C	G	.	.	MAF_USDA=4.167
NC_035095.1	27274035	.	G	T	.	.	MAF_INRAE=2.5;MAF_USDA=5.738
NC_035095.1	27274101	.	G	T	.	.	MAF_INRAE=44.937;MAF_USDA=25.882
NC_035095.1	27274103	.	A	G	.	.	MAF_USDA=8.824
NC_035095.1	27274147	.	A	G	.	.	MAF_INRAE=37.342;MAF_USDA=27.976
NC_035095.1	27274154	.	G	A	.	.	MAF_INRAE=15.789
NC_035095.1	27274156	.	A	C	.	.	MAF_USDA=4.167
NC_035095.1	27274193	.	T	C	.	.	MAF_INRAE=34.177;MAF_USDA=22.353
NC_035095.1	27274195	.	G	A	.	.	MAF_INRAE=39.167;MAF_USDA=27.059
NC_035095.1	27274317	.	T	C	.	.	MAF_USDA=8.929
NC_035095.1	27274324	.	G	A	.	.	MAF_USDA=2.5
NC_035095.1	27274472	.	C	G	.	.	MAF_INRAE=34.81;MAF_USDA=26.786
NC_035095.1	27274525	.	G	A	.	.	MAF_INRAE=36.709;MAF_USDA=20.0
NC_035095.1	27274543	.	C	T	.	.	MAF_USDA=3.279
NC_035095.1	27274604	.	C	A	.	.	MAF_INRAE=40.833;MAF_USDA=25.882
NC_035095.1	27274635	.	T	A	.	.	MAF_USDA=5.738
NC_035095.1	27274636	.	A	C	.	.	MAF_INRAE=36.667;MAF_USDA=22.353
NC_035095.1	27274639	.	T	A	.	.	MAF_INRAE=43.038;MAF_USDA=38.824
NC_035095.1	27274713	.	A	C	.	.	MAF_INRAE=2.5;MAF_USDA=7.377
NC_035095.1	27274731	.	A	T	.	.	MAF_INRAE=37.975;MAF_USDA=27.059
NC_035095.1	27274741	.	G	T	.	.	MAF_INRAE=46.835;MAF_USDA=32.941
NC_035095.1	27274796	.	A	G	.	.	MAF_USDA=1.765
NC_035095.1	27274943	.	T	C	.	.	MAF_USDA=2.459
NC_035095.1	27275007	.	A	T	.	.	MAF_USDA=1.639
NC_035095.1	27275018	.	C	T	.	.	MAF_USDA=11.176
NC_035095.1	27275028	.	A	C	.	.	MAF_INRAE=5.263;MAF_USDA=1.639
NC_035095.1	27275040	.	C	G	.	.	MAF_INRAE=44.304;MAF_USDA=32.941
NC_035095.1	27275054	.	G	A	.	.	MAF_USDA=2.459
NC_035095.1	27275067	.	A	G	.	.	MAF_INRAE=26.316;MAF_USDA=27.976
NC_035095.1	27275129	.	C	T	.	.	MAF_USDA=1.639
NC_035095.1	27275165	.	C	G	.	.	MAF_USDA=22.353
NC_035095.1	27275212	.	G	T	.	.	MAF_INRAE=38.608;MAF_USDA=27.647
NC_035095.1	27275254	.	A	C	.	.	MAF_INRAE=8.228;MAF_USDA=38.235
NC_035095.1	27275295	.	G	T	.	.	MAF_INRAE=26.316;MAF_USDA=33.333
NC_035095.1	27275300	.	A	G	.	.	MAF_INRAE=37.975;MAF_USDA=27.647
NC_035095.1	27275315	.	G	T	.	.	MAF_INRAE=37.975;MAF_USDA=28.824
NC_035095.1	27275329	.	T	C	.	.	MAF_USDA=8.197
NC_035095.1	27275342	.	G	T	.	.	MAF_USDA=33.333
NC_035095.1	27275343	.	C	T	.	.	MAF_USDA=33.333
NC_035095.1	27275392	.	A	G	.	.	MAF_INRAE=38.608;MAF_USDA=30.0
NC_035095.1	27275413	.	A	T	.	.	MAF_INRAE=38.608;MAF_USDA=30.588
NC_035095.1	27275427	.	G	A	.	.	MAF_INRAE=38.608;MAF_USDA=30.0
NC_035095.1	27275475	.	G	A	.	.	MAF_INRAE=37.342;MAF_USDA=30.0
NC_035095.1	27275507	.	A	C	.	.	MAF_INRAE=37.975;MAF_USDA=29.412
NC_035095.1	27275532	.	T	C	.	.	MAF_USDA=1.639
NC_035095.1	27275573	.	A	T	.	.	MAF_INRAE=8.228;MAF_USDA=37.059
NC_035095.1	27275576	.	T	A	.	.	MAF_INRAE=42.5;MAF_USDA=29.412
NC_035095.1	27275595	.	G	A	.	.	MAF_INRAE=38.608;MAF_USDA=29.412
NC_035095.1	27275620	.	G	A	.	.	MAF_INRAE=38.608;MAF_USDA=33.333
NC_035095.1	27275643	.	A	G	.	.	MAF_INRAE=26.316;MAF_USDA=30.0
NC_035095.1	27275726	.	A	G	.	.	MAF_INRAE=37.975;MAF_USDA=30.0
NC_035095.1	27275840	.	A	C	.	.	MAF_INRAE=2.5;MAF_USDA=8.197
NC_035095.1	27275853	.	T	A	.	.	MAF_INRAE=2.5
NC_035095.1	27275900	.	A	C	.	.	MAF_INRAE=36.709;MAF_USDA=7.377
NC_035095.1	27275948	.	C	T	.	.	MAF_INRAE=28.481;MAF_USDA=2.459
NC_035095.1	27276013	.	T	C	.	.	MAF_INRAE=39.241;MAF_USDA=30.0
NC_035095.1	27276049	.	G	A	.	.	MAF_INRAE=36.709;MAF_USDA=26.506
NC_035095.1	27276076	.	T	A	.	.	MAF_USDA=4.237
NC_035095.1	27276122	.	C	T	.	.	MAF_USDA=1.695
NC_035095.1	27276125	.	A	G	.	.	MAF_INRAE=36.709;MAF_USDA=25.301
NC_035095.1	27276126	.	A	T	.	.	MAF_INRAE=40.0;MAF_USDA=25.301
NC_035095.1	27276129	.	C	G	.	.	MAF_INRAE=40.0;MAF_USDA=26.506
NC_035095.1	27276141	.	C	G	.	.	MAF_INRAE=36.709;MAF_USDA=28.049
NC_035095.1	27276155	.	T	C	.	.	MAF_INRAE=36.709;MAF_USDA=33.333
NC_035095.1	27276177	.	T	C	.	.	MAF_INRAE=36.709;MAF_USDA=26.22
NC_035095.1	27276185	.	T	G	.	.	MAF_INRAE=7.595;MAF_USDA=11.446
NC_035095.1	27276203	.	C	T	.	.	MAF_INRAE=5.263
NC_035095.1	27276284	.	T	C	.	.	MAF_INRAE=37.342;MAF_USDA=24.39
NC_035095.1	27276312	.	A	C	.	.	MAF_INRAE=36.709
NC_035095.1	27276315	.	A	T	.	.	MAF_INRAE=40.0
NC_035095.1	27276336	.	T	A	.	.	MAF_INRAE=36.709
NC_035095.1	27276337	.	T	A	.	.	MAF_INRAE=2.5
NC_035095.1	27276384	.	T	C	.	.	MAF_USDA=1.667
NC_035095.1	27276395	.	C	T	.	.	MAF_USDA=6.667
NC_035095.1	27276396	.	G	A	.	.	MAF_INRAE=37.342;MAF_USDA=19.643
NC_035095.1	27276407	.	T	G	.	.	MAF_USDA=1.667
NC_035095.1	27276414	.	G	T	.	.	MAF_INRAE=38.608;MAF_USDA=28.235
NC_035095.1	27276428	.	C	G	.	.	MAF_INRAE=36.709;MAF_USDA=19.412
NC_035095.1	27276478	.	C	T	.	.	MAF_INRAE=36.709;MAF_USDA=25.294
NC_035095.1	27276517	.	C	A	.	.	MAF_USDA=5.738
NC_035095.1	27276532	.	A	G	.	.	MAF_INRAE=32.278;MAF_USDA=1.639
NC_035095.1	27276539	.	C	A	.	.	MAF_INRAE=44.304;MAF_USDA=23.529
NC_035095.1	27276636	.	C	T	.	.	MAF_INRAE=2.5;MAF_USDA=7.377
NC_035095.1	27276693	.	A	G	.	.	MAF_INRAE=36.709;MAF_USDA=24.706
NC_035095.1	27276747	.	G	C	.	.	MAF_USDA=5.738
NC_035095.1	27276816	.	T	C	.	.	MAF_USDA=5.738
NC_035095.1	27276888	.	G	A	.	.	MAF_USDA=6.557
NC_035095.1	27276940	.	A	G	.	.	MAF_INRAE=3.797;MAF_USDA=9.836
NC_035095.1	27276971	.	A	T	.	.	MAF_USDA=1.639
NC_035095.1	27276980	.	T	G	.	.	MAF_INRAE=28.481;MAF_USDA=1.639
NC_035095.1	27277115	.	C	T	.	.	MAF_USDA=1.639
NC_035095.1	27277123	.	G	A	.	.	MAF_USDA=2.459
NC_035095.1	27277130	.	G	A	.	.	MAF_USDA=3.279
NC_035095.1	27277137	.	A	C	.	.	MAF_INRAE=3.797;MAF_USDA=8.197
NC_035095.1	27277151	.	G	A	.	.	MAF_USDA=2.459
NC_035095.1	27277152	.	A	G	.	.	MAF_USDA=2.459
NC_035095.1	27277207	.	A	C	.	.	MAF_INRAE=6.329;MAF_USDA=6.557
NC_035095.1	27277300	.	T	A	.	.	MAF_USDA=2.353
NC_035095.1	27277351	.	A	C	.	.	MAF_USDA=1.639
NC_035095.1	27277397	.	G	A	.	.	MAF_USDA=1.639
NC_035095.1	27277429	.	C	T	.	.	MAF_USDA=2.459
NC_035095.1	27277433	.	T	G	.	.	MAF_INRAE=5.263;MAF_USDA=1.639
NC_035095.1	27277535	.	C	A	.	.	MAF_INRAE=7.595;MAF_USDA=7.059
NC_035095.1	27277546	.	C	G	.	.	MAF_INRAE=5.263;MAF_USDA=1.639
NC_035095.1	27277626	.	A	T	.	.	MAF_USDA=1.639
NC_035095.1	27277654	.	A	G	.	.	MAF_USDA=4.098
NC_035095.1	27277679	.	C	G	.	.	MAF_USDA=22.917
NC_035095.1	27277691	.	G	C	.	.	MAF_USDA=2.459
NC_035095.1	27277784	.	T	C	.	.	MAF_USDA=2.459
NC_035095.1	27277793	.	T	A	.	.	MAF_INRAE=34.177;MAF_USDA=11.765
NC_035095.1	27277799	.	A	T	.	.	MAF_INRAE=34.177;MAF_USDA=11.765
NC_035095.1	27277800	.	G	C	.	.	MAF_INRAE=33.333;MAF_USDA=11.765
NC_035095.1	27277801	.	A	T	.	.	MAF_INRAE=33.333;MAF_USDA=11.765
NC_035095.1	27277803	.	G	A	.	.	MAF_USDA=1.639
NC_035095.1	27277807	.	T	A	.	.	MAF_INRAE=34.177;MAF_USDA=11.176
NC_035095.1	27277906	.	G	A	.	.	MAF_USDA=3.279
NC_035095.1	27277908	.	A	G	.	.	MAF_INRAE=41.139;MAF_USDA=18.824
NC_035095.1	27277920	.	A	G	.	.	MAF_INRAE=18.354;MAF_USDA=44.118
NC_035095.1	27278021	.	C	T	.	.	MAF_INRAE=36.709;MAF_USDA=20.833
NC_035095.1	27278105	.	G	A	.	.	MAF_USDA=1.639
NC_035095.1	27278127	.	C	T	.	.	MAF_INRAE=35.443;MAF_USDA=21.176
NC_035095.1	27278336	.	C	T	.	.	MAF_USDA=1.639
NC_035095.1	27278443	.	G	T	.	.	MAF_USDA=1.639
NC_035095.1	27278686	.	C	G	.	.	MAF_USDA=3.279
NC_035095.1	27278764	.	C	G	.	.	MAF_INRAE=5.263;MAF_USDA=1.639
NC_035095.1	27278836	.	G	C	.	.	MAF_USDA=1.639
NC_035095.1	27278944	.	C	T	.	.	MAF_INRAE=9.167;MAF_USDA=2.459
NC_035095.1	27279028	.	C	T	.	.	MAF_INRAE=43.671;MAF_USDA=22.353
NC_035095.1	27279058	.	C	T	.	.	MAF_INRAE=9.167;MAF_USDA=2.459
NC_035095.1	27279175	.	G	A	.	.	MAF_INRAE=8.228
NC_035095.1	27279214	.	A	C	.	.	MAF_INRAE=36.709;MAF_USDA=19.412
NC_035095.1	27279238	.	C	T	.	.	MAF_USDA=1.639
NC_035095.1	27279257	.	C	T	.	.	MAF_USDA=9.016
NC_035095.1	27279303	.	C	A	.	.	MAF_USDA=1.639
NC_035095.1	27279382	.	G	A	.	.	MAF_INRAE=5.263;MAF_USDA=4.706
NC_035095.1	27279454	.	T	A	.	.	MAF_USDA=1.639
NC_035095.1	27279460	.	C	T	.	.	MAF_INRAE=36.709;MAF_USDA=20.588
NC_035095.1	27279562	.	C	T	.	.	MAF_USDA=20.833
NC_035095.1	27279628	.	C	A	.	.	MAF_USDA=1.639
NC_035095.1	27279669	.	T	A	.	.	MAF_USDA=1.639
NC_035095.1	27279763	.	C	A	.	.	MAF_INRAE=38.608;MAF_USDA=24.118
NC_035095.1	27279869	.	C	A	.	.	MAF_INRAE=5.263;MAF_USDA=1.765
NC_035095.1	27280132	.	A	G	.	.	MAF_INRAE=22.785;MAF_USDA=24.118
NC_035095.1	27280333	.	G	A	.	.	MAF_USDA=3.279
NC_035095.1	27280570	.	T	C	.	.	MAF_INRAE=34.177;MAF_USDA=14.706
NC_035095.1	27280653	.	T	A	.	.	MAF_USDA=4.098
NC_035095.1	27280803	.	C	A	.	.	MAF_INRAE=9.167
NC_035095.1	27280821	.	G	A	.	.	MAF_USDA=4.098
NC_035095.1	27280832	.	T	G	.	.	MAF_USDA=4.098
NC_035095.1	27280940	.	T	A	.	.	MAF_INRAE=28.481;MAF_USDA=1.639
NC_035095.1	27280948	.	G	C	.	.	MAF_INRAE=28.481;MAF_USDA=1.639
NC_035095.1	27281049	.	T	C	.	.	MAF_USDA=3.279
NC_035095.1	27281243	.	G	T	.	.	MAF_USDA=2.459
NC_035095.1	27281393	.	C	A	.	.	MAF_USDA=1.639
NC_035095.1	27281420	.	T	C	.	.	MAF_USDA=25.0
NC_035095.1	27281473	.	G	T	.	.	MAF_USDA=1.639
NC_035095.1	27281498	.	C	T	.	.	MAF_USDA=4.118
NC_035095.1	27281509	.	G	C	.	.	MAF_USDA=3.279
NC_035095.1	27281528	.	G	T	.	.	MAF_USDA=25.294
NC_035095.1	27281593	.	A	C	.	.	MAF_USDA=13.115
NC_035095.1	27281615	.	G	A	.	.	MAF_INRAE=7.5;MAF_USDA=1.639
NC_035095.1	27281616	.	T	G	.	.	MAF_INRAE=8.861;MAF_USDA=27.059
NC_035095.1	27281678	.	T	A	.	.	MAF_USDA=5.738
NC_035095.1	27281745	.	T	C	.	.	MAF_INRAE=9.494;MAF_USDA=27.647
NC_035095.1	27281798	.	A	G	.	.	MAF_USDA=4.098
NC_035095.1	27281803	.	A	G	.	.	MAF_INRAE=8.861;MAF_USDA=27.059
NC_035095.1	27281855	.	C	A	.	.	MAF_INRAE=38.608;MAF_USDA=41.765
NC_035095.1	27281875	.	T	C	.	.	MAF_INRAE=34.81;MAF_USDA=30.0
NC_035095.1	27281890	.	C	A	.	.	MAF_USDA=14.754
NC_035095.1	27282055	.	A	T	.	.	MAF_INRAE=2.5
NC_035095.1	27282057	.	G	T	.	.	MAF_INRAE=18.354;MAF_USDA=18.824
NC_035095.1	27282099	.	T	C	.	.	MAF_INRAE=27.215;MAF_USDA=49.412
NC_035095.1	27282147	.	G	T	.	.	MAF_USDA=3.529
NC_035095.1	27282160	.	T	C	.	.	MAF_USDA=4.098
NC_035095.1	27282217	.	A	G	.	.	MAF_INRAE=5.263;MAF_USDA=1.765
NC_035095.1	27282422	.	T	C	.	.	MAF_USDA=3.279
NC_035095.1	27282485	.	T	C	.	.	MAF_INRAE=26.582;MAF_USDA=44.706
NC_035095.1	27282488	.	G	A	.	.	MAF_USDA=1.639
NC_035095.1	27282494	.	T	G	.	.	MAF_USDA=2.459
NC_035095.1	27282594	.	C	A	.	.	MAF_USDA=7.143
NC_035095.1	27282632	.	C	G	.	.	MAF_INRAE=8.228
NC_035095.1	27282707	.	A	G	.	.	MAF_INRAE=42.405;MAF_USDA=30.588
NC_035095.1	27282831	.	A	T	.	.	MAF_USDA=2.353
NC_035095.1	27282852	.	C	T	.	.	MAF_USDA=4.098
NC_035095.1	27282877	.	C	T	.	.	MAF_USDA=1.639
NC_035095.1	27282934	.	C	G	.	.	MAF_INRAE=29.747;MAF_USDA=25.294
NC_035095.1	27282951	.	C	A	.	.	MAF_INRAE=26.582;MAF_USDA=38.824
NC_035095.1	27282959	.	A	T	.	.	MAF_INRAE=29.747;MAF_USDA=28.235
NC_035095.1	27282971	.	G	A	.	.	MAF_USDA=3.279
NC_035095.1	27282986	.	T	A	.	.	MAF_INRAE=27.215;MAF_USDA=39.412
NC_035095.1	27283001	.	G	C	.	.	MAF_INRAE=43.038;MAF_USDA=33.529
NC_035095.1	27283012	.	C	T	.	.	MAF_INRAE=5.263;MAF_USDA=1.765
NC_035095.1	27283034	.	C	A	.	.	MAF_USDA=4.706
NC_035095.1	27283045	.	A	C	.	.	MAF_INRAE=29.747;MAF_USDA=8.824
NC_035095.1	27283054	.	A	G	.	.	MAF_INRAE=43.038;MAF_USDA=33.529
NC_035095.1	27283114	.	C	T	.	.	MAF_USDA=1.639
NC_035095.1	27283127	.	A	T	.	.	MAF_USDA=1.639
NC_035095.1	27283202	.	C	T	.	.	MAF_INRAE=43.038;MAF_USDA=32.941
NC_035095.1	27283243	.	G	A	.	.	MAF_INRAE=27.215;MAF_USDA=40.588
NC_035095.1	27283353	.	A	C	.	.	MAF_INRAE=29.747;MAF_USDA=28.235
NC_035095.1	27283357	.	A	T	.	.	MAF_INRAE=25.833;MAF_USDA=1.639
NC_035095.1	27283411	.	G	A	.	.	MAF_USDA=1.765
NC_035095.1	27283416	.	A	T	.	.	MAF_USDA=12.353
NC_035095.1	27283453	.	T	G	.	.	MAF_INRAE=43.038;MAF_USDA=44.706
NC_035095.1	27283457	.	A	G	.	.	MAF_USDA=6.557
NC_035095.1	27283462	.	G	C	.	.	MAF_USDA=1.639
NC_035095.1	27283474	.	C	T	.	.	MAF_USDA=3.279
NC_035095.1	27283491	.	C	T	.	.	MAF_INRAE=47.468;MAF_USDA=16.471
NC_035095.1	27283498	.	A	G	.	.	MAF_USDA=4.118
NC_035095.1	27283530	.	T	A	.	.	MAF_USDA=1.639
NC_035095.1	27283550	.	C	G	.	.	MAF_USDA=1.667
NC_035095.1	27283559	.	G	C	.	.	MAF_INRAE=8.861;MAF_USDA=27.381
NC_035095.1	27283582	.	A	G	.	.	MAF_USDA=3.571
NC_035095.1	27283725	.	G	T	.	.	MAF_USDA=1.639
NC_035095.1	27283815	.	C	T	.	.	MAF_INRAE=8.228
NC_035095.1	27283908	.	A	G	.	.	MAF_INRAE=42.405;MAF_USDA=30.588
NC_035095.1	27283936	.	T	G	.	.	MAF_INRAE=6.667
NC_035095.1	27283955	.	C	T	.	.	MAF_INRAE=8.228
NC_035095.1	27283963	.	C	G	.	.	MAF_USDA=3.279
NC_035095.1	27283966	.	G	T	.	.	MAF_INRAE=29.747;MAF_USDA=8.824
NC_035095.1	27283995	.	C	T	.	.	MAF_USDA=1.765
NC_035095.1	27284080	.	A	G	.	.	MAF_INRAE=4.167;MAF_USDA=10.0
NC_035095.1	27284101	.	A	T	.	.	MAF_INRAE=36.076;MAF_USDA=18.824
NC_035095.1	27284148	.	G	A	.	.	MAF_INRAE=8.228
NC_035095.1	27284172	.	C	T	.	.	MAF_USDA=2.459
NC_035095.1	27284186	.	A	T	.	.	MAF_USDA=8.235
NC_035095.1	27284198	.	G	C	.	.	MAF_INRAE=8.228;MAF_USDA=23.529
NC_035095.1	27284214	.	G	T	.	.	MAF_USDA=4.098
NC_035095.1	27284262	.	T	G	.	.	MAF_USDA=1.695
NC_035095.1	27284278	.	G	A	.	.	MAF_USDA=33.333
NC_035095.1	27284300	.	A	C	.	.	MAF_INRAE=5.263;MAF_USDA=1.639
NC_035095.1	27284309	.	A	G	.	.	MAF_USDA=4.098
NC_035095.1	27284313	.	T	G	.	.	MAF_INRAE=24.051;MAF_USDA=15.294
NC_035095.1	27284318	.	T	G	.	.	MAF_INRAE=34.177;MAF_USDA=31.176
NC_035095.1	27284343	.	A	C	.	.	MAF_USDA=3.279
NC_035095.1	27284427	.	C	T	.	.	MAF_USDA=1.639
NC_035095.1	27284531	.	T	C	.	.	MAF_USDA=3.279
NC_035095.1	27284534	.	G	A	.	.	MAF_USDA=1.639
NC_035095.1	27284556	.	G	A	.	.	MAF_USDA=1.639
NC_035095.1	27284709	.	G	C	.	.	MAF_INRAE=8.228;MAF_USDA=32.738
NC_035095.1	27284736	.	T	G	.	.	MAF_USDA=1.639
NC_035095.1	27284775	.	C	A	.	.	MAF_USDA=1.639
NC_035095.1	27284784	.	G	A	.	.	MAF_USDA=4.098
NC_035095.1	27284831	.	T	C	.	.	MAF_USDA=4.098
NC_035095.1	27284857	.	C	T	.	.	MAF_USDA=2.459
NC_035095.1	27284858	.	G	C	.	.	MAF_INRAE=35.833;MAF_USDA=25.882
NC_035095.1	27284909	.	C	G	.	.	MAF_INRAE=9.167;MAF_USDA=4.098
NC_035095.1	27284910	.	G	A	.	.	MAF_INRAE=10.759;MAF_USDA=7.647
NC_035095.1	27284915	.	G	C	.	.	MAF_USDA=28.261
NC_035095.1	27285006	.	C	T	.	.	MAF_INRAE=10.127;MAF_USDA=4.167
NC_035095.1	27285040	.	T	A	.	.	MAF_INRAE=35.0
NC_035095.1	27285041	.	T	A	.	.	MAF_INRAE=35.0
NC_035095.1	27285050	.	T	A	.	.	MAF_INRAE=35.0
NC_035095.1	27285103	.	G	A	.	.	MAF_USDA=9.836
NC_035095.1	27285108	.	T	C	.	.	MAF_INRAE=6.667
NC_035095.1	27285132	.	A	T	.	.	MAF_INRAE=49.367;MAF_USDA=35.882
NC_035095.1	27285159	.	C	A	.	.	MAF_INRAE=4.167;MAF_USDA=4.706
NC_035095.1	27285255	.	C	T	.	.	MAF_INRAE=5.263;MAF_USDA=4.118
NC_035095.1	27285279	.	A	T	.	.	MAF_INRAE=49.367;MAF_USDA=35.294
NC_035095.1	27285294	.	T	C	.	.	MAF_USDA=4.098
NC_035095.1	27285391	.	A	C	.	.	MAF_INRAE=2.5
NC_035095.1	27285469	.	T	A	.	.	MAF_INRAE=10.127;MAF_USDA=10.0
NC_035095.1	27285514	.	T	A	.	.	MAF_INRAE=49.367;MAF_USDA=46.471
NC_035095.1	27285522	.	C	A	.	.	MAF_INRAE=39.167;MAF_USDA=33.333
NC_035095.1	27285572	.	C	T	.	.	MAF_USDA=2.941
NC_035095.1	27285573	.	G	T	.	.	MAF_INRAE=6.667;MAF_USDA=1.639
NC_035095.1	27285641	.	G	A	.	.	MAF_INRAE=48.734;MAF_USDA=45.294
NC_035095.1	27285688	.	C	A	.	.	MAF_INRAE=50.0;MAF_USDA=45.882
NC_035095.1	27285709	.	T	G	.	.	MAF_INRAE=50.0;MAF_USDA=45.294
NC_035095.1	27285734	.	G	A	.	.	MAF_USDA=4.918
NC_035095.1	27285741	.	G	C	.	.	MAF_INRAE=8.861
NC_035095.1	27285750	.	T	A	.	.	MAF_USDA=2.459
NC_035095.1	27285812	.	C	T	.	.	MAF_INRAE=44.937;MAF_USDA=48.824
NC_035095.1	27285818	.	G	A	.	.	MAF_USDA=1.639
NC_035095.1	27285872	.	G	A	.	.	MAF_INRAE=8.228;MAF_USDA=6.471
NC_035095.1	27285961	.	T	C	.	.	MAF_INRAE=21.519;MAF_USDA=44.706
NC_035095.1	27286000	.	T	C	.	.	MAF_INRAE=44.937;MAF_USDA=37.059
NC_035095.1	27286014	.	C	T	.	.	MAF_USDA=2.459
NC_035095.1	27286019	.	T	A	.	.	MAF_INRAE=5.263;MAF_USDA=4.118
NC_035095.1	27286060	.	T	A	.	.	MAF_INRAE=8.228;MAF_USDA=6.557
NC_035095.1	27286151	.	T	G	.	.	MAF_INRAE=5.263;MAF_USDA=3.529
NC_035095.1	27286176	.	C	T	.	.	MAF_INRAE=5.263
NC_035095.1	27286223	.	T	A	.	.	MAF_USDA=2.459
NC_035095.1	27286251	.	C	A	.	.	MAF_INRAE=6.667;MAF_USDA=1.639
NC_035095.1	27286290	.	T	C	.	.	MAF_INRAE=10.526
NC_035095.1	27286438	.	C	A	.	.	MAF_INRAE=29.114;MAF_USDA=30.588
NC_035095.1	27286451	.	C	G	.	.	MAF_USDA=10.588
NC_035095.1	27286503	.	C	A	.	.	MAF_INRAE=12.025;MAF_USDA=12.941
NC_035095.1	27286547	.	A	G	.	.	MAF_USDA=2.459
NC_035095.1	27286572	.	T	C	.	.	MAF_INRAE=8.228;MAF_USDA=6.557
NC_035095.1	27286610	.	G	A	.	.	MAF_USDA=2.459
NC_035095.1	27286647	.	T	A	.	.	MAF_USDA=2.459
NC_035095.1	27286656	.	G	T	.	.	MAF_INRAE=4.167;MAF_USDA=4.098
NC_035095.1	27286670	.	G	A	.	.	MAF_INRAE=8.228;MAF_USDA=4.918
NC_035095.1	27286737	.	G	T	.	.	MAF_INRAE=10.127;MAF_USDA=8.824
NC_035095.1	27286789	.	G	A	.	.	MAF_INRAE=5.263;MAF_USDA=4.118
NC_035095.1	27286825	.	T	A	.	.	MAF_INRAE=5.263;MAF_USDA=3.529
NC_035095.1	27286828	.	G	C	.	.	MAF_USDA=1.639
NC_035095.1	27286831	.	G	A	.	.	MAF_USDA=8.197
NC_035095.1	27286833	.	A	T	.	.	MAF_INRAE=5.263;MAF_USDA=1.639
NC_035095.1	27286851	.	A	T	.	.	MAF_INRAE=10.127;MAF_USDA=9.412
NC_035095.1	27286888	.	A	C	.	.	MAF_USDA=2.941
NC_035095.1	27286918	.	G	A	.	.	MAF_INRAE=5.263;MAF_USDA=4.118
NC_035095.1	27286968	.	T	C	.	.	MAF_INRAE=13.924;MAF_USDA=12.941
NC_035095.1	27287043	.	C	T	.	.	MAF_USDA=2.459
NC_035095.1	27287079	.	T	A	.	.	MAF_INRAE=9.494;MAF_USDA=13.529
NC_035095.1	27287092	.	G	C	.	.	MAF_USDA=4.918
NC_035095.1	27287206	.	A	G	.	.	MAF_INRAE=3.333
NC_035095.1	27287224	.	A	T	.	.	MAF_USDA=2.459
NC_035095.1	27287225	.	T	C	.	.	MAF_USDA=2.459
NC_035095.1	27287226	.	G	T	.	.	MAF_USDA=2.459
NC_035095.1	27287243	.	AGAGAATAGTTG	AGAGAATAGTTA	.	.	MAF_USDA=2.083
NC_035095.1	27287308	.	G	A	.	.	MAF_INRAE=10.526;MAF_USDA=8.333
NC_035095.1	27287401	.	G	A	.	.	MAF_INRAE=5.263;MAF_USDA=4.118
NC_035095.1	27287428	.	C	A	.	.	MAF_INRAE=28.481;MAF_USDA=3.279
NC_035095.1	27287690	.	G	T	.	.	MAF_INRAE=8.228
NC_035095.1	27287823	.	T	C	.	.	MAF_USDA=1.639
NC_035095.1	27287826	.	A	G	.	.	MAF_USDA=2.459
NC_035095.1	27287863	.	G	T	.	.	MAF_INRAE=5.263;MAF_USDA=3.529
NC_035095.1	27287868	.	C	T	.	.	MAF_USDA=8.197
NC_035095.1	27287869	.	G	A	.	.	MAF_INRAE=5.263;MAF_USDA=4.118
NC_035095.1	27287894	.	G	T	.	.	MAF_USDA=2.459
NC_035095.1	27287930	.	C	T	.	.	MAF_USDA=1.639
NC_035095.1	27287988	.	G	T	.	.	MAF_INRAE=11.392
NC_035095.1	27288009	.	C	T	.	.	MAF_USDA=2.941
NC_035095.1	27288021	.	A	C	.	.	MAF_INRAE=11.392;MAF_USDA=14.118
NC_035095.1	27288022	.	C	T	.	.	MAF_USDA=2.459
NC_035095.1	27288054	.	A	T	.	.	MAF_INRAE=8.861
NC_035095.1	27288097	.	G	A	.	.	MAF_INRAE=36.709;MAF_USDA=19.412
NC_035095.1	27288256	.	C	T	.	.	MAF_USDA=2.459
NC_035095.1	27288281	.	G	A	.	.	MAF_INRAE=6.667;MAF_USDA=1.639
NC_035095.1	27288297	.	G	T	.	.	MAF_INRAE=6.667;MAF_USDA=1.639
NC_035095.1	27288321	.	T	A	.	.	MAF_INRAE=5.263;MAF_USDA=3.529
NC_035095.1	27288414	.	T	A	.	.	MAF_INRAE=11.392;MAF_USDA=14.118
NC_035095.1	27288418	.	G	A	.	.	MAF_USDA=2.459
NC_035095.1	27288429	.	G	A	.	.	MAF_USDA=2.459
NC_035095.1	27288433	.	G	A	.	.	MAF_USDA=2.941
NC_035095.1	27288632	.	G	A	.	.	MAF_INRAE=29.747;MAF_USDA=31.176
NC_035095.1	27288681	.	A	T	.	.	MAF_INRAE=5.263
NC_035095.1	27288706	.	A	G	.	.	MAF_USDA=25.0
NC_035095.1	27288821	.	C	T	.	.	MAF_INRAE=13.291;MAF_USDA=12.941
NC_035095.1	27288906	.	T	C	.	.	MAF_USDA=10.0
NC_035095.1	27288911	.	A	T	.	.	MAF_INRAE=6.667;MAF_USDA=1.639
NC_035095.1	27288926	.	A	G	.	.	MAF_USDA=2.941
NC_035095.1	27288928	.	G	A	.	.	MAF_USDA=2.941
NC_035095.1	27288998	.	C	T	.	.	MAF_USDA=2.459
NC_035095.1	27288999	.	G	A	.	.	MAF_INRAE=5.833;MAF_USDA=1.639
NC_035095.1	27289028	.	T	A	.	.	MAF_USDA=22.917
NC_035095.1	27289048	.	C	A	.	.	MAF_USDA=1.667
NC_035095.1	27289097	.	C	T	.	.	MAF_USDA=2.459
NC_035095.1	27289111	.	G	A	.	.	MAF_INRAE=5.263;MAF_USDA=3.529
NC_035095.1	27289142	.	G	T	.	.	MAF_USDA=3.279
NC_035095.1	27289221	.	C	A	.	.	MAF_INRAE=10.833
NC_035095.1	27289222	.	G	A	.	.	MAF_INRAE=5.263;MAF_USDA=4.706
NC_035095.1	27289233	.	T	A	.	.	MAF_INRAE=10.759;MAF_USDA=12.941
NC_035095.1	27289271	.	A	T	.	.	MAF_INRAE=32.278;MAF_USDA=12.941
NC_035095.1	27289290	.	A	G	.	.	MAF_INRAE=10.759;MAF_USDA=12.941
NC_035095.1	27289293	.	C	T	.	.	MAF_INRAE=6.667;MAF_USDA=1.639
NC_035095.1	27289327	.	G	A	.	.	MAF_INRAE=9.494;MAF_USDA=9.412
NC_035095.1	27289347	.	G	T	.	.	MAF_USDA=2.353
NC_035095.1	27289400	.	G	A	.	.	MAF_USDA=1.786
NC_035095.1	27289401	.	G	A	.	.	MAF_INRAE=5.263;MAF_USDA=2.976
NC_035095.1	27289450	.	G	A	.	.	MAF_INRAE=10.127;MAF_USDA=8.824
NC_035095.1	27289455	.	A	T	.	.	MAF_USDA=6.557
NC_035095.1	27289477	.	G	A	.	.	MAF_INRAE=10.127;MAF_USDA=9.836
NC_035095.1	27289509	.	C	A	.	.	MAF_INRAE=10.759;MAF_USDA=11.765
NC_035095.1	27289525	.	C	A	.	.	MAF_INRAE=11.667;MAF_USDA=12.353
NC_035095.1	27289553	.	C	A	.	.	MAF_INRAE=25.316;MAF_USDA=27.647
NC_035095.1	27289556	.	G	A	.	.	MAF_INRAE=11.667;MAF_USDA=12.941
NC_035095.1	27289582	.	C	A	.	.	MAF_USDA=4.167
NC_035095.1	27289607	.	G	A	.	.	MAF_INRAE=10.127;MAF_USDA=10.0
NC_035095.1	27289643	.	T	G	.	.	MAF_USDA=1.765
NC_035095.1	27289652	.	C	T	.	.	MAF_INRAE=5.263;MAF_USDA=8.824
NC_035095.1	27289670	.	G	A	.	.	MAF_USDA=1.639
NC_035095.1	27289675	.	G	A	.	.	MAF_USDA=1.639
NC_035095.1	27289716	.	A	G	.	.	MAF_INRAE=11.392;MAF_USDA=12.353
NC_035095.1	27289734	.	C	T	.	.	MAF_INRAE=4.167;MAF_USDA=5.882
NC_035095.1	27289754	.	C	T	.	.	MAF_INRAE=5.263
NC_035095.1	27289801	.	G	A	.	.	MAF_USDA=3.279
NC_035095.1	27289839	.	A	C	.	.	MAF_INRAE=11.392;MAF_USDA=11.765
NC_035095.1	27289905	.	C	T	.	.	MAF_USDA=4.918
NC_035095.1	27289928	.	G	A	.	.	MAF_INRAE=8.861;MAF_USDA=11.176
NC_035095.1	27289932	.	C	A	.	.	MAF_INRAE=7.5;MAF_USDA=10.588
NC_035095.1	27289937	.	G	A	.	.	MAF_INRAE=13.291;MAF_USDA=12.941
NC_035095.1	27290021	.	T	C	.	.	MAF_INRAE=31.646;MAF_USDA=17.073
NC_035095.1	27290030	.	C	A	.	.	MAF_INRAE=8.861;MAF_USDA=7.317
NC_035095.1	27290049	.	C	T	.	.	MAF_INRAE=6.667
NC_035095.1	27290092	.	C	T	.	.	MAF_INRAE=5.263;MAF_USDA=10.976
NC_035095.1	27290106	.	A	G	.	.	MAF_INRAE=7.595;MAF_USDA=6.098
NC_035095.1	27290148	.	T	C	.	.	MAF_USDA=2.586
NC_035095.1	27290270	.	C	A	.	.	MAF_USDA=2.439
NC_035095.1	27290288	.	G	A	.	.	MAF_INRAE=5.263;MAF_USDA=15.244
NC_035095.1	27290346	.	G	A	.	.	MAF_INRAE=10.127;MAF_USDA=8.235
NC_035095.1	27290379	.	A	G	.	.	MAF_INRAE=24.684;MAF_USDA=26.786
NC_035095.1	27290417	.	G	A	.	.	MAF_INRAE=6.667;MAF_USDA=5.357
NC_035095.1	27290435	.	T	G	.	.	MAF_INRAE=11.392;MAF_USDA=12.5
NC_035095.1	27290447	.	A	C	.	.	MAF_USDA=2.5
NC_035095.1	27290533	.	G	A	.	.	MAF_USDA=2.353
NC_035095.1	27290562	.	A	T	.	.	MAF_INRAE=10.127;MAF_USDA=8.824
NC_035095.1	27290738	.	T	A	.	.	MAF_INRAE=5.263;MAF_USDA=3.529
NC_035095.1	27290824	.	A	G	.	.	MAF_INRAE=5.263
NC_035095.1	27290903	.	G	A	.	.	MAF_INRAE=10.759;MAF_USDA=11.765
NC_035095.1	27290954	.	G	A	.	.	MAF_INRAE=5.263;MAF_USDA=12.941
NC_035095.1	27290970	.	C	T	.	.	MAF_INRAE=10.127;MAF_USDA=12.941
NC_035095.1	27290975	.	G	A	.	.	MAF_INRAE=14.557;MAF_USDA=12.353
NC_035095.1	27290996	.	G	A	.	.	MAF_INRAE=27.848;MAF_USDA=3.279
NC_035095.1	27290997	.	C	G	.	.	MAF_INRAE=25.0;MAF_USDA=3.279
NC_035095.1	27291062	.	T	A	.	.	MAF_USDA=2.459
NC_035095.1	27291063	.	G	A	.	.	MAF_INRAE=5.263;MAF_USDA=3.529
NC_035095.1	27291104	.	A	G	.	.	MAF_INRAE=5.263;MAF_USDA=4.118
NC_035095.1	27291107	.	C	T	.	.	MAF_USDA=1.639
NC_035095.1	27291113	.	C	A	.	.	MAF_INRAE=10.127;MAF_USDA=9.412
NC_035095.1	27291178	.	T	C	.	.	MAF_INRAE=6.667;MAF_USDA=1.639
NC_035095.1	27291193	.	G	A	.	.	MAF_USDA=2.459
NC_035095.1	27291375	.	C	A	.	.	MAF_INRAE=8.228;MAF_USDA=6.557
NC_035095.1	27291405	.	C	A	.	.	MAF_USDA=3.279
NC_035095.1	27291443	.	G	C	.	.	MAF_USDA=2.5
NC_035095.1	27291490	.	C	T	.	.	MAF_INRAE=10.526;MAF_USDA=15.294
NC_035095.1	27292656	.	C	T	.	.	MAF_USDA=6.25
NC_035095.1	27292713	.	G	C	.	.	MAF_USDA=10.714
NC_035095.1	27292723	.	T	C	.	.	MAF_USDA=4.167
NC_035095.1	27292741	.	G	A	.	.	MAF_USDA=2.941
NC_035095.1	27292762	.	T	A	.	.	MAF_USDA=2.5
NC_035095.1	27292771	.	G	T	.	.	MAF_USDA=34.94
NC_035095.1	27292772	.	G	T	.	.	MAF_USDA=1.724
NC_035095.1	27292877	.	G	A	.	.	MAF_USDA=4.098
NC_035095.1	27292927	.	C	A	.	.	MAF_USDA=1.639
NC_035095.1	27292955	.	T	C	.	.	MAF_USDA=2.459
NC_035095.1	27292979	.	T	C	.	.	MAF_INRAE=45.57;MAF_USDA=40.476
NC_035095.1	27292990	.	T	A	.	.	MAF_INRAE=11.392;MAF_USDA=12.941
NC_035095.1	27292994	.	G	T	.	.	MAF_INRAE=11.667;MAF_USDA=12.941
NC_035095.1	27293034	.	A	G	.	.	MAF_INRAE=11.667
NC_035095.1	27293075	.	T	G	.	.	MAF_USDA=2.459
NC_035095.1	27293089	.	C	T	.	.	MAF_INRAE=10.127;MAF_USDA=9.412
NC_035095.1	27293226	.	C	A	.	.	MAF_INRAE=46.203;MAF_USDA=40.588
NC_035095.1	27293250	.	A	G	.	.	MAF_INRAE=44.937;MAF_USDA=22.941
NC_035095.1	27293329	.	C	G	.	.	MAF_USDA=2.459
NC_035095.1	27293387	.	G	A	.	.	MAF_USDA=4.098
NC_035095.1	27293506	.	T	A	.	.	MAF_INRAE=10.127;MAF_USDA=8.824
NC_035095.1	27293572	.	A	C	.	.	MAF_INRAE=19.62;MAF_USDA=28.235
NC_035095.1	27293577	.	G	C	.	.	MAF_USDA=2.459
NC_035095.1	27293599	.	T	C	.	.	MAF_USDA=2.459
NC_035095.1	27293607	.	A	T	.	.	MAF_USDA=4.918
NC_035095.1	27293657	.	G	A	.	.	MAF_USDA=2.459
NC_035095.1	27293711	.	C	T	.	.	MAF_INRAE=8.228;MAF_USDA=4.918
NC_035095.1	27293772	.	G	T	.	.	MAF_INRAE=1.667
NC_035095.1	27293773	.	C	G	.	.	MAF_INRAE=1.667
NC_035095.1	27293888	.	C	T	.	.	MAF_INRAE=6.667;MAF_USDA=1.639
NC_035095.1	27293898	.	G	A	.	.	MAF_INRAE=8.228
NC_035095.1	27293920	.	G	A	.	.	MAF_INRAE=10.759;MAF_USDA=14.118
NC_035095.1	27293978	.	C	A	.	.	MAF_INRAE=10.759;MAF_USDA=12.353
NC_035095.1	27294150	.	A	T	.	.	MAF_INRAE=9.494;MAF_USDA=8.824
NC_035095.1	27294166	.	A	T	.	.	MAF_INRAE=10.759;MAF_USDA=12.941
NC_035095.1	27294184	.	G	A	.	.	MAF_USDA=2.459
NC_035095.1	27294248	.	C	A	.	.	MAF_USDA=20.833
NC_035095.1	27294254	.	G	C	.	.	MAF_INRAE=10.759;MAF_USDA=12.941
NC_035095.1	27294261	.	C	T	.	.	MAF_INRAE=28.481;MAF_USDA=31.765
NC_035095.1	27294356	.	C	G	.	.	MAF_INRAE=5.263;MAF_USDA=4.118
NC_035095.1	27294368	.	C	A	.	.	MAF_INRAE=2.5
NC_035095.1	27294405	.	G	A	.	.	MAF_INRAE=45.57;MAF_USDA=38.235
NC_035095.1	27294535	.	C	T	.	.	MAF_INRAE=46.203;MAF_USDA=34.706
NC_035095.1	27294539	.	C	T	.	.	MAF_INRAE=5.263;MAF_USDA=1.639
NC_035095.1	27294563	.	A	T	.	.	MAF_USDA=2.459
NC_035095.1	27294639	.	G	A	.	.	MAF_USDA=4.098
NC_035095.1	27294681	.	G	A	.	.	MAF_INRAE=5.263;MAF_USDA=4.118
NC_035095.1	27294701	.	G	A	.	.	MAF_USDA=2.459
NC_035095.1	27294710	.	C	A	.	.	MAF_USDA=1.639
NC_035095.1	27294715	.	G	A	.	.	MAF_INRAE=8.861;MAF_USDA=7.647
NC_035095.1	27294761	.	C	T	.	.	MAF_INRAE=5.263;MAF_USDA=4.118
NC_035095.1	27294829	.	A	C	.	.	MAF_INRAE=33.544;MAF_USDA=38.235
NC_035095.1	27294892	.	G	A	.	.	MAF_USDA=14.754
NC_035095.1	27294919	.	A	T	.	.	MAF_INRAE=36.076;MAF_USDA=18.824
NC_035095.1	27295044	.	T	C	.	.	MAF_INRAE=11.392;MAF_USDA=14.754
NC_035095.1	27295075	.	A	T	.	.	MAF_INRAE=28.481;MAF_USDA=3.279
NC_035095.1	27295110	.	G	T	.	.	MAF_USDA=2.459
NC_035095.1	27295279	.	C	A	.	.	MAF_INRAE=8.228;MAF_USDA=3.279
NC_035095.1	27295366	.	C	T	.	.	MAF_INRAE=12.658;MAF_USDA=18.235
NC_035095.1	27295367	.	G	A	.	.	MAF_USDA=1.765
NC_035095.1	27295412	.	G	A	.	.	MAF_USDA=2.459
NC_035095.1	27295421	.	G	T	.	.	MAF_USDA=12.5
NC_035095.1	27295436	.	A	G	.	.	MAF_USDA=3.279
NC_035095.1	27295445	.	G	A	.	.	MAF_INRAE=2.5
NC_035095.1	27295538	.	A	T	.	.	MAF_USDA=3.279
NC_035095.1	27295556	.	C	A	.	.	MAF_USDA=4.098
NC_035095.1	27295605	.	G	A	.	.	MAF_INRAE=6.667;MAF_USDA=1.639
NC_035095.1	27295623	.	G	A	.	.	MAF_INRAE=5.263;MAF_USDA=3.529
NC_035095.1	27295648	.	T	C	.	.	MAF_INRAE=5.263;MAF_USDA=4.118
NC_035095.1	27295735	.	A	C	.	.	MAF_USDA=1.639
NC_035095.1	27295835	.	C	G	.	.	MAF_USDA=1.639
NC_035095.1	27295927	.	A	G	.	.	MAF_INRAE=6.667;MAF_USDA=6.557
NC_035095.1	27295969	.	C	T	.	.	MAF_USDA=1.639
NC_035095.1	27295995	.	G	A	.	.	MAF_INRAE=10.127;MAF_USDA=9.836
NC_035095.1	27296023	.	A	C	.	.	MAF_INRAE=2.5
NC_035095.1	27296085	.	G	A	.	.	MAF_USDA=1.639
NC_035095.1	27296097	.	T	A	.	.	MAF_USDA=2.459
NC_035095.1	27296117	.	G	T	.	.	MAF_INRAE=12.025;MAF_USDA=12.941
NC_035095.1	27296128	.	C	T	.	.	MAF_INRAE=11.392;MAF_USDA=12.941
NC_035095.1	27296168	.	A	G	.	.	MAF_INRAE=35.443;MAF_USDA=19.412
NC_035095.1	27296175	.	A	G	.	.	MAF_INRAE=6.667;MAF_USDA=2.941
NC_035095.1	27296297	.	C	T	.	.	MAF_INRAE=5.263;MAF_USDA=3.529
NC_035095.1	27296343	.	G	A	.	.	MAF_USDA=1.639
NC_035095.1	27296498	.	C	G	.	.	MAF_INRAE=36.709;MAF_USDA=19.412
NC_035095.1	27296514	.	G	A	.	.	MAF_USDA=1.639
NC_035095.1	27296516	.	A	G	.	.	MAF_INRAE=48.734;MAF_USDA=42.353
NC_035095.1	27296526	.	C	T	.	.	MAF_USDA=8.235
NC_035095.1	27296556	.	T	G	.	.	MAF_INRAE=8.861;MAF_USDA=8.824
NC_035095.1	27296580	.	A	C	.	.	MAF_INRAE=10.0;MAF_USDA=8.235
NC_035095.1	27296641	.	T	A	.	.	MAF_USDA=45.833
NC_035095.1	27296654	.	G	T	.	.	MAF_INRAE=6.667;MAF_USDA=1.639
NC_035095.1	27296660	.	C	G	.	.	MAF_INRAE=8.861;MAF_USDA=6.471
NC_035095.1	27296668	.	C	T	.	.	MAF_USDA=1.639
NC_035095.1	27296736	.	C	T	.	.	MAF_USDA=3.279
NC_035095.1	27296807	.	G	T	.	.	MAF_USDA=1.639
NC_035095.1	27296820	.	A	G	.	.	MAF_INRAE=38.608;MAF_USDA=43.529
NC_035095.1	27296833	.	G	A	.	.	MAF_INRAE=44.937;MAF_USDA=32.353
NC_035095.1	27296840	.	C	T	.	.	MAF_INRAE=39.873;MAF_USDA=48.235
NC_035095.1	27296858	.	A	G	.	.	MAF_INRAE=39.241;MAF_USDA=49.412
NC_035095.1	27296867	.	G	A	.	.	MAF_INRAE=28.481;MAF_USDA=32.353
NC_035095.1	27296924	.	G	A	.	.	MAF_INRAE=9.494;MAF_USDA=9.412
NC_035095.1	27296940	.	A	G	.	.	MAF_USDA=2.353
NC_035095.1	27296966	.	C	T	.	.	MAF_INRAE=39.873;MAF_USDA=47.647
NC_035095.1	27296988	.	G	A	.	.	MAF_USDA=2.459
NC_035095.1	27296996	.	G	A	.	.	MAF_INRAE=8.861;MAF_USDA=3.279
NC_035095.1	27297016	.	T	A	.	.	MAF_USDA=2.353
NC_035095.1	27297057	.	A	G	.	.	MAF_INRAE=5.263;MAF_USDA=1.639
NC_035095.1	27297105	.	A	T	.	.	MAF_INRAE=40.506;MAF_USDA=48.235
NC_035095.1	27297154	.	C	T	.	.	MAF_INRAE=5.263;MAF_USDA=5.294
NC_035095.1	27297161	.	A	G	.	.	MAF_INRAE=4.167;MAF_USDA=7.059
NC_035095.1	27297271	.	T	G	.	.	MAF_INRAE=40.506;MAF_USDA=47.059
NC_035095.1	27297361	.	T	C	.	.	MAF_INRAE=39.873;MAF_USDA=45.882
NC_035095.1	27297384	.	G	A	.	.	MAF_INRAE=6.667;MAF_USDA=1.639
NC_035095.1	27297385	.	C	A	.	.	MAF_INRAE=6.667;MAF_USDA=1.639
NC_035095.1	27297405	.	T	C	.	.	MAF_USDA=9.412
NC_035095.1	27297414	.	G	A	.	.	MAF_USDA=2.459
NC_035095.1	27297415	.	C	T	.	.	MAF_INRAE=8.861;MAF_USDA=11.765
NC_035095.1	27297434	.	T	C	.	.	MAF_USDA=25.0
NC_035095.1	27297526	.	T	C	.	.	MAF_INRAE=5.263;MAF_USDA=4.118
NC_035095.1	27297544	.	T	G	.	.	MAF_INRAE=8.228;MAF_USDA=8.197
NC_035095.1	27297590	.	C	T	.	.	MAF_INRAE=36.709;MAF_USDA=19.412
NC_035095.1	27297639	.	A	G	.	.	MAF_INRAE=8.861;MAF_USDA=11.176
NC_035095.1	27297660	.	A	G	.	.	MAF_INRAE=10.833;MAF_USDA=8.235
NC_035095.1	27297688	.	A	C	.	.	MAF_USDA=1.765
NC_035095.1	27297696	.	G	T	.	.	MAF_USDA=1.765
NC_035095.1	27297827	.	T	A	.	.	MAF_INRAE=5.263;MAF_USDA=1.667
NC_035095.1	27297834	.	T	C	.	.	MAF_USDA=12.5
NC_035095.1	27297838	.	G	C	.	.	MAF_USDA=1.667
NC_035095.1	27297921	.	A	G	.	.	MAF_USDA=12.353
NC_035095.1	27297946	.	G	A	.	.	MAF_INRAE=8.861
NC_035095.1	27297972	.	A	G	.	.	MAF_INRAE=6.667;MAF_USDA=1.639
NC_035095.1	27297981	.	C	T	.	.	MAF_USDA=2.459
NC_035095.1	27298051	.	A	G	.	.	MAF_INRAE=5.263;MAF_USDA=1.639
NC_035095.1	27298067	.	C	T	.	.	MAF_INRAE=6.667;MAF_USDA=1.639
NC_035095.1	27298068	.	C	T	.	.	MAF_INRAE=6.667;MAF_USDA=1.639
NC_035095.1	27298080	.	A	G	.	.	MAF_USDA=9.412
NC_035095.1	27298093	.	T	A	.	.	MAF_INRAE=39.873;MAF_USDA=45.882
NC_035095.1	27298104	.	C	A	.	.	MAF_USDA=2.459
NC_035095.1	27298234	.	C	T	.	.	MAF_INRAE=6.667;MAF_USDA=1.639
NC_035095.1	27298244	.	C	T	.	.	MAF_USDA=2.353
NC_035095.1	27298284	.	A	C	.	.	MAF_INRAE=49.367;MAF_USDA=41.176
NC_035095.1	27298328	.	C	T	.	.	MAF_INRAE=8.228
NC_035095.1	27298364	.	G	A	.	.	MAF_USDA=2.459
NC_035095.1	27298372	.	C	T	.	.	MAF_USDA=2.459
NC_035095.1	27298395	.	C	T	.	.	MAF_INRAE=6.667;MAF_USDA=1.639
NC_035095.1	27298403	.	C	T	.	.	MAF_USDA=2.381
NC_035095.1	27298414	.	T	C	.	.	MAF_INRAE=2.632
NC_035095.1	27298422	.	C	G	.	.	MAF_INRAE=39.241;MAF_USDA=42.262
NC_035095.1	27298431	.	A	T	.	.	MAF_USDA=1.667
NC_035095.1	27298484	.	A	G	.	.	MAF_USDA=2.542
NC_035095.1	27298510	.	A	G	.	.	MAF_USDA=1.667
NC_035095.1	27298558	.	T	C	.	.	MAF_INRAE=25.833;MAF_USDA=33.333
NC_035095.1	27298591	.	A	G	.	.	MAF_INRAE=45.833;MAF_USDA=26.19
NC_035095.1	27298626	.	T	G	.	.	MAF_USDA=4.167
NC_035095.1	27298661	.	T	A	.	.	MAF_INRAE=37.5;MAF_USDA=42.857
NC_035095.1	27298681	.	C	A	.	.	MAF_USDA=1.667
NC_035095.1	27298767	.	A	G	.	.	MAF_USDA=1.667
NC_035095.1	27298789	.	T	A	.	.	MAF_USDA=4.167
NC_035095.1	27298846	.	C	A	.	.	MAF_INRAE=5.833;MAF_USDA=6.667
NC_035095.1	27298891	.	C	T	.	.	MAF_INRAE=10.0;MAF_USDA=4.167
NC_035095.1	27298904	.	G	T	.	.	MAF_USDA=4.167
NC_035095.1	27298905	.	G	T	.	.	MAF_USDA=4.167
NC_035095.1	27298906	.	A	T	.	.	MAF_USDA=4.167
NC_035095.1	27298908	.	C	T	.	.	MAF_INRAE=10.0;MAF_USDA=8.475
NC_035095.1	27298950	.	G	T	.	.	MAF_INRAE=6.667;MAF_USDA=1.667
NC_035095.1	27298952	.	A	C	.	.	MAF_INRAE=6.667;MAF_USDA=1.667
NC_035095.1	27298981	.	G	A	.	.	MAF_INRAE=8.861;MAF_USDA=4.098
NC_035095.1	27298989	.	C	T	.	.	MAF_INRAE=7.895
NC_035095.1	27298991	.	A	G	.	.	MAF_USDA=1.765
NC_035095.1	27298998	.	C	T	.	.	MAF_INRAE=7.895;MAF_USDA=4.098
NC_035095.1	27299071	.	A	G	.	.	MAF_USDA=1.765
NC_035095.1	27299090	.	C	T	.	.	MAF_USDA=5.0
NC_035095.1	27299095	.	C	T	.	.	MAF_USDA=10.833
NC_035095.1	27299163	.	C	A	.	.	MAF_USDA=1.639
NC_035095.1	27299191	.	T	A	.	.	MAF_INRAE=5.263;MAF_USDA=4.918
NC_035095.1	27299300	.	C	T	.	.	MAF_INRAE=10.0;MAF_USDA=7.143
NC_035095.1	27299358	.	A	G	.	.	MAF_USDA=2.5
NC_035095.1	27299396	.	G	A	.	.	MAF_USDA=4.098
NC_035095.1	27299470	.	C	T	.	.	MAF_USDA=2.459
NC_035095.1	27299511	.	A	C	.	.	MAF_INRAE=48.734;MAF_USDA=47.647
NC_035095.1	27299544	.	T	C	.	.	MAF_INRAE=39.873;MAF_USDA=48.235
NC_035095.1	27299545	.	G	A	.	.	MAF_INRAE=10.0;MAF_USDA=2.459
NC_035095.1	27299610	.	A	C	.	.	MAF_INRAE=39.241;MAF_USDA=50.0
NC_035095.1	27299688	.	T	A	.	.	MAF_USDA=3.279
NC_035095.1	27299723	.	C	T	.	.	MAF_INRAE=39.873;MAF_USDA=47.024
NC_035095.1	27299735	.	C	A	.	.	MAF_INRAE=49.367;MAF_USDA=45.833
NC_035095.1	27299791	.	G	A	.	.	MAF_INRAE=8.861;MAF_USDA=5.952
NC_035095.1	27299799	.	C	T	.	.	MAF_INRAE=8.228;MAF_USDA=5.738
NC_035095.1	27299842	.	C	G	.	.	MAF_INRAE=44.937;MAF_USDA=40.476
NC_035095.1	27299851	.	C	T	.	.	MAF_INRAE=41.139;MAF_USDA=47.024
NC_035095.1	27299855	.	A	C	.	.	MAF_USDA=2.5
NC_035095.1	27299860	.	A	T	.	.	MAF_USDA=1.667
NC_035095.1	27299898	.	G	T	.	.	MAF_INRAE=47.368;MAF_USDA=49.405
NC_035095.1	27299964	.	T	C	.	.	MAF_USDA=25.0
NC_035095.1	27299980	.	G	A	.	.	MAF_INRAE=47.368;MAF_USDA=46.386
NC_035095.1	27299991	.	T	G	.	.	MAF_INRAE=26.316;MAF_USDA=18.675
NC_035095.1	27300016	.	A	G	.	.	MAF_INRAE=40.506;MAF_USDA=45.181
NC_035095.1	27300050	.	T	G	.	.	MAF_USDA=1.667
NC_035095.1	27300059	.	A	T	.	.	MAF_INRAE=5.263;MAF_USDA=3.571
NC_035095.1	27300080	.	G	T	.	.	MAF_USDA=7.647
NC_035095.1	27300088	.	C	A	.	.	MAF_INRAE=8.228
NC_035095.1	27300092	.	A	C	.	.	MAF_INRAE=8.861;MAF_USDA=2.459
NC_035095.1	27300094	.	A	C	.	.	MAF_USDA=2.353
NC_035095.1	27300098	.	G	C	.	.	MAF_USDA=2.459
NC_035095.1	27300189	.	A	C	.	.	MAF_INRAE=39.873;MAF_USDA=47.059
NC_035095.1	27300192	.	C	A	.	.	MAF_INRAE=9.167;MAF_USDA=5.882
NC_035095.1	27300218	.	G	A	.	.	MAF_INRAE=8.228;MAF_USDA=8.235
NC_035095.1	27300243	.	G	A	.	.	MAF_INRAE=8.861;MAF_USDA=8.235
NC_035095.1	27300248	.	G	T	.	.	MAF_USDA=3.279
NC_035095.1	27300301	.	C	T	.	.	MAF_INRAE=6.667;MAF_USDA=1.639
NC_035095.1	27300343	.	C	T	.	.	MAF_USDA=4.918
NC_035095.1	27300354	.	T	C	.	.	MAF_INRAE=39.873;MAF_USDA=48.235
NC_035095.1	27300359	.	C	A	.	.	MAF_INRAE=28.481;MAF_USDA=32.353
NC_035095.1	27300377	.	C	G	.	.	MAF_INRAE=6.667;MAF_USDA=1.639
NC_035095.1	27300395	.	A	T	.	.	MAF_INRAE=8.228;MAF_USDA=5.738
NC_035095.1	27300416	.	C	A	.	.	MAF_INRAE=8.861;MAF_USDA=8.824
NC_035095.1	27300418	.	A	C	.	.	MAF_INRAE=5.263;MAF_USDA=5.294
NC_035095.1	27300437	.	C	T	.	.	MAF_INRAE=4.167;MAF_USDA=5.882
NC_035095.1	27300443	.	A	G	.	.	MAF_INRAE=28.481;MAF_USDA=31.765
NC_035095.1	27300463	.	T	C	.	.	MAF_INRAE=38.608;MAF_USDA=41.765
NC_035095.1	27300526	.	C	A	.	.	MAF_USDA=12.353
NC_035095.1	27300529	.	A	G	.	.	MAF_INRAE=4.167;MAF_USDA=4.167
NC_035095.1	27300552	.	A	G	.	.	MAF_USDA=10.0
NC_035095.1	27300565	.	G	A	.	.	MAF_INRAE=5.263;MAF_USDA=5.882
NC_035095.1	27300599	.	T	C	.	.	MAF_INRAE=40.506;MAF_USDA=46.471
NC_035095.1	27300610	.	C	T	.	.	MAF_INRAE=6.667;MAF_USDA=1.639
NC_035095.1	27300611	.	G	T	.	.	MAF_USDA=2.459
NC_035095.1	27300644	.	T	C	.	.	MAF_USDA=2.941
NC_035095.1	27300649	.	C	G	.	.	MAF_USDA=2.459
NC_035095.1	27300697	.	A	T	.	.	MAF_INRAE=29.114;MAF_USDA=32.353
NC_035095.1	27300710	.	T	C	.	.	MAF_USDA=2.459
NC_035095.1	27300788	.	C	A	.	.	MAF_USDA=1.639
NC_035095.1	27300811	.	C	T	.	.	MAF_INRAE=39.873;MAF_USDA=45.882
NC_035095.1	27300954	.	T	G	.	.	MAF_USDA=1.765
NC_035095.1	27300971	.	A	G	.	.	MAF_USDA=2.353
NC_035095.1	27300974	.	C	G	.	.	MAF_USDA=2.459
NC_035095.1	27301011	.	C	T	.	.	MAF_USDA=2.459
NC_035095.1	27301026	.	C	G	.	.	MAF_INRAE=5.263;MAF_USDA=4.118
NC_035095.1	27301050	.	C	T	.	.	MAF_INRAE=5.263;MAF_USDA=1.639
NC_035095.1	27301105	.	G	T	.	.	MAF_USDA=2.353
NC_035095.1	27301118	.	T	C	.	.	MAF_INRAE=40.506;MAF_USDA=46.471
NC_035095.1	27301173	.	G	T	.	.	MAF_INRAE=47.368;MAF_USDA=47.917
NC_035095.1	27301235	.	T	C	.	.	MAF_USDA=1.639
NC_035095.1	27301266	.	C	A	.	.	MAF_USDA=2.459
NC_035095.1	27301283	.	C	A	.	.	MAF_INRAE=8.861;MAF_USDA=8.824
NC_035095.1	27301290	.	A	T	.	.	MAF_INRAE=5.263;MAF_USDA=5.294
NC_035095.1	27301301	.	C	A	.	.	MAF_INRAE=8.228;MAF_USDA=6.557
NC_035095.1	27301314	.	G	A	.	.	MAF_INRAE=44.937;MAF_USDA=39.412
NC_035095.1	27301405	.	C	G	.	.	MAF_INRAE=46.203;MAF_USDA=40.0
NC_035095.1	27301446	.	G	A	.	.	MAF_USDA=2.459
NC_035095.1	27301512	.	C	T	.	.	MAF_INRAE=5.263;MAF_USDA=3.529
NC_035095.1	27301533	.	A	T	.	.	MAF_USDA=1.786
NC_035095.1	27301553	.	G	T	.	.	MAF_INRAE=8.861;MAF_USDA=8.824
NC_035095.1	27301563	.	G	T	.	.	MAF_USDA=10.588
NC_035095.1	27301592	.	C	T	.	.	MAF_INRAE=2.5
NC_035095.1	27301618	.	A	T	.	.	MAF_INRAE=10.127;MAF_USDA=26.786
NC_035095.1	27301621	.	A	T	.	.	MAF_INRAE=8.861
NC_035095.1	27301651	.	G	T	.	.	MAF_INRAE=28.481;MAF_USDA=2.5
NC_035095.1	27301684	.	C	A	.	.	MAF_USDA=2.459
NC_035095.1	27301733	.	C	G	.	.	MAF_USDA=2.353
NC_035095.1	27301738	.	G	T	.	.	MAF_USDA=2.459
NC_035095.1	27301767	.	G	T	.	.	MAF_USDA=2.459
NC_035095.1	27301809	.	A	T	.	.	MAF_INRAE=39.873;MAF_USDA=45.882
NC_035095.1	27301898	.	C	A	.	.	MAF_INRAE=5.263;MAF_USDA=4.118
NC_035095.1	27301902	.	A	T	.	.	MAF_INRAE=25.833;MAF_USDA=20.588
NC_035095.1	27301918	.	G	A	.	.	MAF_INRAE=39.241;MAF_USDA=48.235
NC_035095.1	27301940	.	T	A	.	.	MAF_INRAE=9.494;MAF_USDA=26.471
NC_035095.1	27301941	.	A	C	.	.	MAF_INRAE=39.241;MAF_USDA=48.235
NC_035095.1	27301991	.	C	T	.	.	MAF_INRAE=5.263;MAF_USDA=4.118
NC_035095.1	27302017	.	T	C	.	.	MAF_USDA=2.459
NC_035095.1	27302050	.	C	A	.	.	MAF_INRAE=48.734;MAF_USDA=42.941
NC_035095.1	27302059	.	C	A	.	.	MAF_INRAE=29.747;MAF_USDA=22.353
NC_035095.1	27302088	.	C	T	.	.	MAF_INRAE=39.873;MAF_USDA=49.412
NC_035095.1	27302099	.	A	T	.	.	MAF_INRAE=29.114;MAF_USDA=20.588
NC_035095.1	27302123	.	A	T	.	.	MAF_INRAE=28.481;MAF_USDA=3.279
NC_035095.1	27302206	.	C	A	.	.	MAF_USDA=1.765
NC_035095.1	27302222	.	T	C	.	.	MAF_INRAE=39.873;MAF_USDA=47.647
NC_035095.1	27302230	.	C	T	.	.	MAF_USDA=12.353
NC_035095.1	27302358	.	A	T	.	.	MAF_INRAE=8.861;MAF_USDA=7.059
NC_035095.1	27302398	.	C	T	.	.	MAF_INRAE=39.873;MAF_USDA=47.917
NC_035095.1	27302402	.	C	A	.	.	MAF_INRAE=37.5;MAF_USDA=47.917
NC_035095.1	27302407	.	G	A	.	.	MAF_USDA=2.459
NC_035095.1	27302436	.	G	A	.	.	MAF_USDA=3.279
NC_035095.1	27302457	.	A	G	.	.	MAF_INRAE=39.873;MAF_USDA=47.647
NC_035095.1	27302502	.	C	T	.	.	MAF_INRAE=6.667;MAF_USDA=1.639
NC_035095.1	27302676	.	C	T	.	.	MAF_USDA=1.786
NC_035095.1	27302719	.	A	C	.	.	MAF_INRAE=48.101;MAF_USDA=42.169
NC_035095.1	27302735	.	A	G	.	.	MAF_INRAE=28.481;MAF_USDA=17.262
NC_035095.1	27302749	.	T	C	.	.	MAF_INRAE=8.861;MAF_USDA=7.738
NC_035095.1	27302784	.	A	C	.	.	MAF_INRAE=6.667;MAF_USDA=1.667
NC_035095.1	27302827	.	T	C	.	.	MAF_INRAE=6.667;MAF_USDA=1.667
NC_035095.1	27302845	.	T	C	.	.	MAF_INRAE=39.873;MAF_USDA=48.81
NC_035095.1	27302961	.	A	C	.	.	MAF_USDA=12.5
NC_035095.1	27303076	.	C	A	.	.	MAF_INRAE=48.734;MAF_USDA=48.81
NC_035095.1	27303093	.	T	C	.	.	MAF_INRAE=39.873;MAF_USDA=47.024
NC_035095.1	27303103	.	T	G	.	.	MAF_INRAE=39.873;MAF_USDA=45.238
NC_035095.1	27303119	.	T	C	.	.	MAF_INRAE=39.873;MAF_USDA=44.643
NC_035095.1	27303139	.	C	A	.	.	MAF_USDA=12.5
NC_035095.1	27303149	.	A	T	.	.	MAF_INRAE=39.241;MAF_USDA=34.524
NC_035095.1	27303215	.	A	C	.	.	MAF_USDA=17.262
NC_035095.1	27303256	.	C	G	.	.	MAF_USDA=4.167
NC_035095.1	27303286	.	C	G	.	.	MAF_INRAE=9.494;MAF_USDA=7.143
NC_035095.1	27303360	.	T	C	.	.	MAF_USDA=7.738
NC_035095.1	27303393	.	T	G	.	.	MAF_INRAE=8.861;MAF_USDA=3.333
NC_035095.1	27303509	.	C	A	.	.	MAF_INRAE=49.367;MAF_USDA=41.765
NC_035095.1	27303535	.	T	C	.	.	MAF_INRAE=39.873;MAF_USDA=31.765
NC_035095.1	27303567	.	G	A	.	.	MAF_INRAE=48.734;MAF_USDA=35.882
NC_035095.1	27303582	.	G	T	.	.	MAF_INRAE=8.861;MAF_USDA=6.557
NC_035095.1	27303621	.	T	G	.	.	MAF_USDA=6.471
NC_035095.1	27303651	.	C	A	.	.	MAF_INRAE=5.263;MAF_USDA=4.118
NC_035095.1	27303687	.	T	A	.	.	MAF_USDA=6.471
NC_035095.1	27303711	.	C	T	.	.	MAF_USDA=3.279
NC_035095.1	27303720	.	A	G	.	.	MAF_INRAE=39.873;MAF_USDA=31.176
NC_035095.1	27303793	.	G	T	.	.	MAF_INRAE=27.848;MAF_USDA=1.639
NC_035095.1	27303835	.	A	G	.	.	MAF_INRAE=5.263;MAF_USDA=1.639
NC_035095.1	27303842	.	A	T	.	.	MAF_INRAE=5.263;MAF_USDA=5.882
NC_035095.1	27303863	.	G	A	.	.	MAF_INRAE=7.5;MAF_USDA=15.294
NC_035095.1	27303926	.	T	A	.	.	MAF_USDA=9.412
NC_035095.1	27304022	.	G	T	.	.	MAF_INRAE=41.139;MAF_USDA=22.941
NC_035095.1	27304044	.	G	T	.	.	MAF_INRAE=5.263;MAF_USDA=6.471
NC_035095.1	27304060	.	G	C	.	.	MAF_USDA=1.639
NC_035095.1	27304120	.	G	A	.	.	MAF_USDA=2.459
NC_035095.1	27304144	.	T	A	.	.	MAF_INRAE=8.861;MAF_USDA=8.197
NC_035095.1	27304145	.	G	T	.	.	MAF_INRAE=10.0;MAF_USDA=8.197
NC_035095.1	27304225	.	G	A	.	.	MAF_INRAE=5.263;MAF_USDA=4.118
NC_035095.1	27304243	.	T	C	.	.	MAF_INRAE=5.263;MAF_USDA=4.118
NC_035095.1	27304279	.	C	A	.	.	MAF_USDA=5.0
NC_035095.1	27304284	.	T	G	.	.	MAF_INRAE=39.873;MAF_USDA=31.176
NC_035095.1	27304287	.	C	T	.	.	MAF_INRAE=5.833;MAF_USDA=1.639
NC_035095.1	27304304	.	A	T	.	.	MAF_INRAE=48.734;MAF_USDA=37.059
NC_035095.1	27304321	.	C	T	.	.	MAF_USDA=3.279
NC_035095.1	27304322	.	G	A	.	.	MAF_USDA=1.639
NC_035095.1	27304406	.	CAAAAAAAAAAAAAT	CAAAAAAAAAAAAAA	.	.	MAF_USDA=6.25
NC_035095.1	27304416	.	A	C	.	.	MAF_INRAE=8.861
NC_035095.1	27304420	.	T	A	.	.	MAF_INRAE=10.526
NC_035095.1	27304436	.	T	C	.	.	MAF_INRAE=39.873;MAF_USDA=31.098
NC_035095.1	27304479	.	A	G	.	.	MAF_USDA=6.471
NC_035095.1	27304492	.	G	T	.	.	MAF_INRAE=13.924;MAF_USDA=43.529
NC_035095.1	27304508	.	A	T	.	.	MAF_USDA=6.557
NC_035095.1	27304534	.	C	T	.	.	MAF_USDA=6.557
NC_035095.1	27304549	.	A	G	.	.	MAF_INRAE=8.861;MAF_USDA=7.377
NC_035095.1	27304557	.	A	T	.	.	MAF_USDA=2.459
NC_035095.1	27304584	.	C	T	.	.	MAF_INRAE=39.873;MAF_USDA=31.176
NC_035095.1	27304626	.	G	T	.	.	MAF_INRAE=5.263;MAF_USDA=6.471
NC_035095.1	27304691	.	G	T	.	.	MAF_INRAE=4.167;MAF_USDA=6.471
NC_035095.1	27304719	.	T	A	.	.	MAF_USDA=3.279
NC_035095.1	27304727	.	A	G	.	.	MAF_USDA=7.059
NC_035095.1	27304728	.	T	G	.	.	MAF_USDA=8.197
NC_035095.1	27304776	.	C	A	.	.	MAF_INRAE=8.861;MAF_USDA=6.557
NC_035095.1	27304803	.	C	T	.	.	MAF_USDA=28.235
NC_035095.1	27304805	.	A	C	.	.	MAF_USDA=6.557
NC_035095.1	27304808	.	C	A	.	.	MAF_USDA=30.588
NC_035095.1	27304825	.	T	G	.	.	MAF_INRAE=48.734;MAF_USDA=36.471
NC_035095.1	27304865	.	A	C	.	.	MAF_INRAE=48.734;MAF_USDA=36.471
NC_035095.1	27304892	.	A	G	.	.	MAF_INRAE=5.263;MAF_USDA=4.118
NC_035095.1	27304906	.	A	G	.	.	MAF_USDA=1.639
NC_035095.1	27305011	.	C	A	.	.	MAF_INRAE=39.873;MAF_USDA=30.357
NC_035095.1	27305026	.	A	C	.	.	MAF_INRAE=39.873;MAF_USDA=31.176
NC_035095.1	27305036	.	G	A	.	.	MAF_USDA=8.197
NC_035095.1	27305037	.	T	C	.	.	MAF_INRAE=36.709;MAF_USDA=19.412
NC_035095.1	27305207	.	G	A	.	.	MAF_INRAE=40.506;MAF_USDA=30.588
NC_035095.1	27305242	.	T	C	.	.	MAF_INRAE=10.0;MAF_USDA=7.377
NC_035095.1	27305249	.	C	T	.	.	MAF_USDA=3.279
NC_035095.1	27305254	.	A	T	.	.	MAF_INRAE=41.139;MAF_USDA=32.353
NC_035095.1	27305272	.	T	C	.	.	MAF_INRAE=49.167;MAF_USDA=43.452
NC_035095.1	27305293	.	A	G	.	.	MAF_USDA=2.542
NC_035095.1	27305306	.	G	A	.	.	MAF_USDA=33.133
NC_035095.1	27305334	.	A	T	.	.	MAF_USDA=1.639
NC_035095.1	27305377	.	C	T	.	.	MAF_USDA=5.294
NC_035095.1	27305453	.	C	T	.	.	MAF_USDA=32.941
NC_035095.1	27305459	.	G	A	.	.	MAF_USDA=15.294
NC_035095.1	27305526	.	A	G	.	.	MAF_USDA=24.706
NC_035095.1	27305600	.	A	G	.	.	MAF_INRAE=4.167
NC_035095.1	27305604	.	A	T	.	.	MAF_INRAE=10.833;MAF_USDA=7.647
NC_035095.1	27305632	.	G	A	.	.	MAF_INRAE=40.506;MAF_USDA=32.353
NC_035095.1	27305683	.	G	T	.	.	MAF_INRAE=17.089;MAF_USDA=4.706
NC_035095.1	27305752	.	G	T	.	.	MAF_USDA=1.765
NC_035095.1	27305855	.	T	A	.	.	MAF_INRAE=40.506;MAF_USDA=28.824
NC_035095.1	27305966	.	G	A	.	.	MAF_USDA=4.118
NC_035095.1	27306023	.	T	A	.	.	MAF_INRAE=37.975;MAF_USDA=45.294
NC_035095.1	27306028	.	G	A	.	.	MAF_INRAE=5.263;MAF_USDA=1.765
NC_035095.1	27306116	.	C	T	.	.	MAF_USDA=1.639
NC_035095.1	27306170	.	T	C	.	.	MAF_USDA=3.333
NC_035095.1	27306205	.	A	G	.	.	MAF_USDA=3.333
NC_035095.1	27306293	.	G	A	.	.	MAF_INRAE=37.975;MAF_USDA=44.643
NC_035095.1	27306322	.	A	G	.	.	MAF_INRAE=8.861;MAF_USDA=8.333
NC_035095.1	27306337	.	T	G	.	.	MAF_INRAE=39.873
NC_035095.1	27306576	.	C	A	.	.	MAF_USDA=1.639
NC_035095.1	27306633	.	C	T	.	.	MAF_INRAE=8.228;MAF_USDA=3.279
NC_035095.1	27306668	.	G	A	.	.	MAF_INRAE=5.263;MAF_USDA=4.118
NC_035095.1	27306725	.	G	A	.	.	MAF_INRAE=13.924;MAF_USDA=20.238
NC_035095.1	27306738	.	G	C	.	.	MAF_USDA=1.639
NC_035095.1	27306752	.	G	T	.	.	MAF_INRAE=39.873;MAF_USDA=30.0
NC_035095.1	27306880	.	G	A	.	.	MAF_INRAE=46.203;MAF_USDA=48.235
NC_035095.1	27306882	.	G	A	.	.	MAF_USDA=2.459
NC_035095.1	27306895	.	A	G	.	.	MAF_INRAE=35.443;MAF_USDA=18.824
NC_035095.1	27306967	.	A	G	.	.	MAF_USDA=41.765
NC_035095.1	27306975	.	C	T	.	.	MAF_USDA=14.706
NC_035095.1	27306983	.	G	A	.	.	MAF_USDA=5.294
NC_035095.1	27307013	.	A	G	.	.	MAF_USDA=27.083
NC_035095.1	27307020	.	C	T	.	.	MAF_USDA=4.167
NC_035095.1	27307071	.	C	A	.	.	MAF_USDA=9.091
NC_035095.1	27309823	.	C	T	.	.	MAF_USDA=27.083
NC_035095.1	27309842	.	G	T	.	.	MAF_USDA=11.364
NC_035095.1	27309949	.	C	A	.	.	MAF_USDA=22.917
NC_035095.1	27310020	.	C	T	.	.	MAF_USDA=10.0
NC_035095.1	27310052	.	G	T	.	.	MAF_INRAE=8.861;MAF_USDA=9.412
NC_035095.1	27310077	.	C	A	.	.	MAF_USDA=2.459
NC_035095.1	27310086	.	C	T	.	.	MAF_USDA=8.197
NC_035095.1	27310190	.	T	G	.	.	MAF_INRAE=37.5;MAF_USDA=25.595
NC_035095.1	27310198	.	T	G	.	.	MAF_USDA=10.119
NC_035095.1	27310254	.	A	G	.	.	MAF_USDA=2.5
NC_035095.1	27310342	.	G	C	.	.	MAF_INRAE=33.333;MAF_USDA=30.952
NC_035095.1	27310357	.	A	C	.	.	MAF_INRAE=6.667;MAF_USDA=1.667
NC_035095.1	27310549	.	T	A	.	.	MAF_USDA=3.279
NC_035095.1	27310557	.	C	T	.	.	MAF_USDA=4.098
NC_035095.1	27310566	.	C	T	.	.	MAF_USDA=8.235
NC_035095.1	27310571	.	G	T	.	.	MAF_INRAE=44.304;MAF_USDA=48.235
NC_035095.1	27310623	.	A	C	.	.	MAF_USDA=2.459
NC_035095.1	27310641	.	C	A	.	.	MAF_INRAE=44.304;MAF_USDA=41.176
NC_035095.1	27310680	.	T	C	.	.	MAF_USDA=18.033
NC_035095.1	27310697	.	A	T	.	.	MAF_USDA=22.917
NC_035095.1	27310729	.	C	T	.	.	MAF_USDA=33.333
NC_035095.1	27310753	.	A	T	.	.	MAF_USDA=4.545
NC_035095.1	27310779	.	C	T	.	.	MAF_USDA=37.5
NC_035095.1	27314853	.	A	C	.	.	MAF_USDA=37.5
NC_035095.1	27315024	.	G	T	.	.	MAF_USDA=42.169
NC_035095.1	27315033	.	C	T	.	.	MAF_USDA=4.167
NC_035095.1	27315044	.	T	C	.	.	MAF_INRAE=44.167;MAF_USDA=43.452
NC_035095.1	27315183	.	G	A	.	.	MAF_INRAE=6.329;MAF_USDA=11.905
NC_035095.1	27315204	.	T	C	.	.	MAF_INRAE=46.203;MAF_USDA=44.048
NC_035095.1	27315267	.	C	T	.	.	MAF_USDA=1.765
NC_035095.1	27315269	.	A	T	.	.	MAF_USDA=1.639
NC_035095.1	27315294	.	T	G	.	.	MAF_INRAE=8.861;MAF_USDA=4.098
NC_035095.1	27315323	.	C	A	.	.	MAF_INRAE=46.835;MAF_USDA=44.118
NC_035095.1	27315348	.	T	G	.	.	MAF_INRAE=8.861;MAF_USDA=4.098
NC_035095.1	27315373	.	T	C	.	.	MAF_INRAE=8.861
NC_035095.1	27315420	.	T	A	.	.	MAF_INRAE=28.481;MAF_USDA=3.279
NC_035095.1	27315477	.	T	A	.	.	MAF_USDA=18.824
NC_035095.1	27315479	.	A	C	.	.	MAF_USDA=10.0
NC_035095.1	27315523	.	A	C	.	.	MAF_USDA=1.639
NC_035095.1	27315524	.	A	G	.	.	MAF_USDA=1.765
NC_035095.1	27315633	.	T	C	.	.	MAF_USDA=1.639
NC_035095.1	27315640	.	G	A	.	.	MAF_INRAE=6.962;MAF_USDA=27.059
NC_035095.1	27315686	.	A	G	.	.	MAF_INRAE=33.544;MAF_USDA=24.706
NC_035095.1	27315713	.	T	G	.	.	MAF_USDA=4.167
NC_035095.1	27315763	.	A	C	.	.	MAF_INRAE=46.203;MAF_USDA=42.941
NC_035095.1	27315832	.	T	G	.	.	MAF_INRAE=8.861;MAF_USDA=4.918
NC_035095.1	27315899	.	A	T	.	.	MAF_USDA=6.557
NC_035095.1	27315936	.	T	A	.	.	MAF_INRAE=43.671;MAF_USDA=41.176
NC_035095.1	27316046	.	A	G	.	.	MAF_INRAE=33.544;MAF_USDA=25.882
NC_035095.1	27316050	.	A	C	.	.	MAF_USDA=3.279
NC_035095.1	27316125	.	A	G	.	.	MAF_USDA=1.765
NC_035095.1	27316133	.	A	C	.	.	MAF_INRAE=5.263;MAF_USDA=1.765
NC_035095.1	27316198	.	G	A	.	.	MAF_USDA=15.294
NC_035095.1	27316208	.	A	C	.	.	MAF_INRAE=8.228;MAF_USDA=10.588
NC_035095.1	27316213	.	A	C	.	.	MAF_INRAE=34.177;MAF_USDA=25.882
NC_035095.1	27316264	.	C	T	.	.	MAF_USDA=1.765
NC_035095.1	27316273	.	G	T	.	.	MAF_USDA=15.882
NC_035095.1	27316323	.	A	T	.	.	MAF_INRAE=8.861;MAF_USDA=8.197
NC_035095.1	27316331	.	A	T	.	.	MAF_INRAE=8.861;MAF_USDA=2.459
NC_035095.1	27316385	.	G	C	.	.	MAF_USDA=15.294
NC_035095.1	27316574	.	G	A	.	.	MAF_INRAE=34.81;MAF_USDA=25.882
NC_035095.1	27316579	.	G	A	.	.	MAF_USDA=4.918
NC_035095.1	27316623	.	T	A	.	.	MAF_USDA=1.639
NC_035095.1	27316633	.	A	T	.	.	MAF_INRAE=25.0
NC_035095.1	27316722	.	A	G	.	.	MAF_USDA=3.279
NC_035095.1	27316724	.	A	G	.	.	MAF_INRAE=30.0
NC_035095.1	27316735	.	A	C	.	.	MAF_INRAE=39.167
NC_035095.1	27316846	.	G	A	.	.	MAF_INRAE=8.228;MAF_USDA=9.836
NC_035095.1	27316916	.	C	A	.	.	MAF_INRAE=46.203;MAF_USDA=48.361
NC_035095.1	27316950	.	T	G	.	.	MAF_INRAE=45.57;MAF_USDA=49.18
NC_035095.1	27317055	.	C	A	.	.	MAF_USDA=14.118
NC_035095.1	27317073	.	T	G	.	.	MAF_USDA=1.639
NC_035095.1	27317109	.	A	T	.	.	MAF_INRAE=8.861;MAF_USDA=1.639
NC_035095.1	27317118	.	A	G	.	.	MAF_USDA=2.459
NC_035095.1	27317182	.	T	A	.	.	MAF_USDA=1.639
NC_035095.1	27317209	.	C	T	.	.	MAF_INRAE=5.696;MAF_USDA=5.294
NC_035095.1	27317420	.	C	G	.	.	MAF_INRAE=36.709;MAF_USDA=18.452
NC_035095.1	27317465	.	A	C	.	.	MAF_INRAE=45.833;MAF_USDA=45.294
NC_035095.1	27317497	.	C	T	.	.	MAF_INRAE=6.667;MAF_USDA=4.918
NC_035095.1	27317591	.	T	C	.	.	MAF_INRAE=8.861
NC_035095.1	27317628	.	G	A	.	.	MAF_INRAE=5.263;MAF_USDA=2.459
NC_035095.1	27317639	.	C	G	.	.	MAF_INRAE=8.228;MAF_USDA=34.706
NC_035095.1	27317703	.	C	T	.	.	MAF_INRAE=8.228;MAF_USDA=34.118
NC_035095.1	27317738	.	G	A	.	.	MAF_USDA=11.176
NC_035095.1	27317753	.	C	A	.	.	MAF_INRAE=5.263;MAF_USDA=2.459
NC_035095.1	27317824	.	A	T	.	.	MAF_INRAE=33.544;MAF_USDA=24.706
NC_035095.1	27317834	.	T	A	.	.	MAF_INRAE=45.57;MAF_USDA=44.118
NC_035095.1	27317839	.	A	G	.	.	MAF_INRAE=8.228
NC_035095.1	27317870	.	G	A	.	.	MAF_INRAE=44.937;MAF_USDA=44.118
NC_035095.1	27317986	.	C	A	.	.	MAF_INRAE=10.0
NC_035095.1	27318025	.	A	G	.	.	MAF_INRAE=8.861;MAF_USDA=2.459
NC_035095.1	27318045	.	T	G	.	.	MAF_INRAE=6.329;MAF_USDA=2.083
NC_035095.1	27318198	.	T	C	.	.	MAF_INRAE=36.076;MAF_USDA=18.824
NC_035095.1	27318223	.	T	G	.	.	MAF_INRAE=36.076;MAF_USDA=18.235
NC_035095.1	27318227	.	A	G	.	.	MAF_USDA=3.279
NC_035095.1	27318285	.	C	T	.	.	MAF_USDA=2.353
NC_035095.1	27318286	.	G	A	.	.	MAF_INRAE=8.228;MAF_USDA=33.529
NC_035095.1	27318290	.	A	G	.	.	MAF_INRAE=44.167;MAF_USDA=43.529
NC_035095.1	27318322	.	A	C	.	.	MAF_USDA=1.639
NC_035095.1	27318388	.	G	A	.	.	MAF_INRAE=5.263;MAF_USDA=5.294
NC_035095.1	27318619	.	A	T	.	.	MAF_INRAE=5.263;MAF_USDA=2.459
NC_035095.1	27318660	.	C	G	.	.	MAF_INRAE=5.263;MAF_USDA=2.459
NC_035095.1	27318692	.	C	T	.	.	MAF_INRAE=17.722;MAF_USDA=4.706
NC_035095.1	27318708	.	C	A	.	.	MAF_USDA=3.279
NC_035095.1	27318709	.	A	C	.	.	MAF_INRAE=38.608;MAF_USDA=39.583
NC_035095.1	27318710	.	G	A	.	.	MAF_INRAE=37.5
NC_035095.1	27318715	.	T	G	.	.	MAF_INRAE=38.608;MAF_USDA=27.647
NC_035095.1	27318725	.	A	G	.	.	MAF_USDA=1.639
NC_035095.1	27318933	.	T	C	.	.	MAF_INRAE=6.329;MAF_USDA=8.824
NC_035095.1	27318949	.	C	A	.	.	MAF_USDA=1.765
NC_035095.1	27318953	.	C	T	.	.	MAF_INRAE=5.0;MAF_USDA=10.0
NC_035095.1	27318958	.	G	A	.	.	MAF_INRAE=48.101;MAF_USDA=30.588
NC_035095.1	27318985	.	T	C	.	.	MAF_USDA=15.882
NC_035095.1	27319026	.	G	T	.	.	MAF_USDA=4.918
NC_035095.1	27319042	.	A	G	.	.	MAF_INRAE=8.861
NC_035095.1	27319055	.	C	A	.	.	MAF_USDA=4.098
NC_035095.1	27319061	.	A	C	.	.	MAF_INRAE=40.506;MAF_USDA=31.765
NC_035095.1	27319120	.	T	A	.	.	MAF_INRAE=8.228;MAF_USDA=9.412
NC_035095.1	27319161	.	T	C	.	.	MAF_INRAE=41.772;MAF_USDA=32.941
NC_035095.1	27319223	.	T	A	.	.	MAF_INRAE=8.228;MAF_USDA=30.588
NC_035095.1	27319300	.	C	A	.	.	MAF_USDA=10.588
NC_035095.1	27319326	.	C	A	.	.	MAF_INRAE=48.101;MAF_USDA=31.765
NC_035095.1	27319360	.	T	C	.	.	MAF_USDA=5.738
NC_035095.1	27319382	.	G	A	.	.	MAF_INRAE=8.228;MAF_USDA=36.471
NC_035095.1	27319388	.	G	C	.	.	MAF_INRAE=8.861
NC_035095.1	27319397	.	A	G	.	.	MAF_INRAE=39.873;MAF_USDA=31.176
NC_035095.1	27319400	.	A	G	.	.	MAF_INRAE=5.833;MAF_USDA=35.882
NC_035095.1	27319402	.	A	T	.	.	MAF_INRAE=5.833;MAF_USDA=36.471
NC_035095.1	27319493	.	A	T	.	.	MAF_INRAE=8.861
NC_035095.1	27319518	.	T	C	.	.	MAF_INRAE=6.329;MAF_USDA=8.824
NC_035095.1	27319522	.	C	A	.	.	MAF_USDA=4.098
NC_035095.1	27319537	.	G	A	.	.	MAF_INRAE=8.861;MAF_USDA=37.647
NC_035095.1	27319551	.	C	T	.	.	MAF_INRAE=33.544;MAF_USDA=25.294
NC_035095.1	27319552	.	G	A	.	.	MAF_INRAE=4.167;MAF_USDA=1.639
NC_035095.1	27319678	.	T	G	.	.	MAF_INRAE=5.263;MAF_USDA=4.706
NC_035095.1	27319710	.	G	A	.	.	MAF_USDA=1.639
NC_035095.1	27319758	.	T	C	.	.	MAF_INRAE=39.873;MAF_USDA=31.765
NC_035095.1	27319783	.	A	C	.	.	MAF_INRAE=39.241;MAF_USDA=32.353
NC_035095.1	27319928	.	C	T	.	.	MAF_INRAE=6.329;MAF_USDA=5.882
NC_035095.1	27319951	.	C	T	.	.	MAF_INRAE=5.263;MAF_USDA=5.882
NC_035095.1	27320034	.	T	A	.	.	MAF_INRAE=8.228;MAF_USDA=35.119
NC_035095.1	27320041	.	A	T	.	.	MAF_USDA=4.918
NC_035095.1	27320053	.	G	A	.	.	MAF_USDA=4.098
NC_035095.1	27320059	.	G	T	.	.	MAF_INRAE=8.228;MAF_USDA=31.176
NC_035095.1	27320066	.	C	A	.	.	MAF_INRAE=48.101;MAF_USDA=32.353
NC_035095.1	27320067	.	C	A	.	.	MAF_INRAE=37.5;MAF_USDA=31.765
NC_035095.1	27320122	.	T	G	.	.	MAF_USDA=3.279
NC_035095.1	27320126	.	A	T	.	.	MAF_INRAE=50.0;MAF_USDA=31.176
NC_035095.1	27322174	.	G	T	.	.	MAF_INRAE=48.734;MAF_USDA=30.0
NC_035095.1	27322193	.	G	T	.	.	MAF_INRAE=8.228;MAF_USDA=31.176
NC_035095.1	27322243	.	T	A	.	.	MAF_INRAE=7.595;MAF_USDA=36.471
NC_035095.1	27322261	.	T	A	.	.	MAF_INRAE=8.228
NC_035095.1	27322378	.	A	G	.	.	MAF_INRAE=40.506;MAF_USDA=31.176
NC_035095.1	27322426	.	A	C	.	.	MAF_INRAE=48.734;MAF_USDA=32.353
NC_035095.1	27322452	.	G	C	.	.	MAF_INRAE=36.709;MAF_USDA=19.412
NC_035095.1	27322479	.	G	C	.	.	MAF_INRAE=49.367;MAF_USDA=32.353
NC_035095.1	27322504	.	G	A	.	.	MAF_USDA=4.098
NC_035095.1	27322522	.	C	A	.	.	MAF_INRAE=8.228;MAF_USDA=36.471
NC_035095.1	27322544	.	C	A	.	.	MAF_INRAE=40.506;MAF_USDA=30.0
NC_035095.1	27322561	.	T	G	.	.	MAF_USDA=2.5
NC_035095.1	27322621	.	A	C	.	.	MAF_USDA=29.167
NC_035095.1	27322626	.	T	A	.	.	MAF_USDA=29.167
NC_035095.1	27322629	.	T	A	.	.	MAF_USDA=29.167
NC_035095.1	27322630	.	T	A	.	.	MAF_USDA=29.167
NC_035095.1	27322631	.	T	C	.	.	MAF_USDA=4.167
NC_035095.1	27322714	.	G	A	.	.	MAF_USDA=6.471
NC_035095.1	27322776	.	C	T	.	.	MAF_INRAE=8.228
NC_035095.1	27322844	.	G	A	.	.	MAF_USDA=15.294
NC_035095.1	27322929	.	C	A	.	.	MAF_USDA=15.294
NC_035095.1	27322931	.	C	A	.	.	MAF_INRAE=48.734;MAF_USDA=31.765
NC_035095.1	27322961	.	C	A	.	.	MAF_INRAE=8.228;MAF_USDA=36.471
NC_035095.1	27322966	.	G	T	.	.	MAF_INRAE=8.228;MAF_USDA=35.294
NC_035095.1	27322971	.	G	T	.	.	MAF_INRAE=8.228;MAF_USDA=8.824
NC_035095.1	27322987	.	A	T	.	.	MAF_INRAE=8.228;MAF_USDA=35.294
NC_035095.1	27322998	.	G	C	.	.	MAF_USDA=20.833
NC_035095.1	27323012	.	C	T	.	.	MAF_USDA=8.333
NC_035095.1	27323013	.	G	T	.	.	MAF_USDA=8.333
NC_035095.1	27323089	.	G	A	.	.	MAF_USDA=5.294
NC_035095.1	27323122	.	G	A	.	.	MAF_USDA=2.459
NC_035095.1	27323198	.	G	T	.	.	MAF_USDA=15.882
NC_035095.1	27323204	.	C	T	.	.	MAF_INRAE=42.405;MAF_USDA=30.588
NC_035095.1	27323277	.	T	C	.	.	MAF_INRAE=40.506;MAF_USDA=31.176
NC_035095.1	27323296	.	G	A	.	.	MAF_INRAE=5.263;MAF_USDA=1.639
NC_035095.1	27323454	.	C	T	.	.	MAF_INRAE=36.709;MAF_USDA=19.412
NC_035095.1	27323500	.	C	G	.	.	MAF_INRAE=6.329;MAF_USDA=5.882
NC_035095.1	27323649	.	G	T	.	.	MAF_USDA=15.882
NC_035095.1	27323654	.	G	A	.	.	MAF_USDA=4.167
NC_035095.1	27323667	.	T	C	.	.	MAF_INRAE=42.405;MAF_USDA=31.176
NC_035095.1	27323747	.	G	A	.	.	MAF_INRAE=36.076;MAF_USDA=19.412
NC_035095.1	27323773	.	G	A	.	.	MAF_USDA=4.098
NC_035095.1	27323778	.	A	T	.	.	MAF_USDA=3.279
NC_035095.1	27323793	.	T	C	.	.	MAF_INRAE=39.873;MAF_USDA=31.765
NC_035095.1	27323804	.	C	T	.	.	MAF_INRAE=5.263;MAF_USDA=1.639
NC_035095.1	27323814	.	T	C	.	.	MAF_INRAE=6.329;MAF_USDA=8.824
NC_035095.1	27323820	.	G	C	.	.	MAF_INRAE=8.861
NC_035095.1	27323879	.	T	G	.	.	MAF_INRAE=8.228;MAF_USDA=9.412
NC_035095.1	27323895	.	T	C	.	.	MAF_INRAE=42.405;MAF_USDA=31.176
NC_035095.1	27323934	.	C	T	.	.	MAF_INRAE=43.038;MAF_USDA=31.176
NC_035095.1	27323970	.	C	T	.	.	MAF_USDA=5.882
NC_035095.1	27324040	.	G	T	.	.	MAF_USDA=4.098
NC_035095.1	27324152	.	C	A	.	.	MAF_INRAE=5.263;MAF_USDA=1.786
NC_035095.1	27324215	.	G	A	.	.	MAF_USDA=3.333
NC_035095.1	27324277	.	T	C	.	.	MAF_USDA=34.756
NC_035095.1	27324285	.	A	C	.	.	MAF_USDA=45.833
NC_035095.1	27324297	.	A	T	.	.	MAF_INRAE=4.167
NC_035095.1	27324317	.	A	T	.	.	MAF_INRAE=44.937;MAF_USDA=35.119
NC_035095.1	27324367	.	T	A	.	.	MAF_INRAE=6.667;MAF_USDA=4.098
NC_035095.1	27324390	.	C	A	.	.	MAF_INRAE=5.0;MAF_USDA=5.294
NC_035095.1	27324447	.	A	C	.	.	MAF_USDA=3.279
NC_035095.1	27324467	.	G	C	.	.	MAF_USDA=6.471
NC_035095.1	27324514	.	C	T	.	.	MAF_INRAE=36.842;MAF_USDA=6.557
NC_035095.1	27324590	.	A	G	.	.	MAF_INRAE=36.709;MAF_USDA=19.412
NC_035095.1	27324624	.	C	T	.	.	MAF_INRAE=4.167
NC_035095.1	27324752	.	C	A	.	.	MAF_USDA=11.176
NC_035095.1	27324821	.	G	T	.	.	MAF_INRAE=48.734;MAF_USDA=31.765
NC_035095.1	27324837	.	C	A	.	.	MAF_INRAE=8.228;MAF_USDA=10.0
NC_035095.1	27324839	.	G	C	.	.	MAF_INRAE=30.833;MAF_USDA=24.706
NC_035095.1	27324866	.	A	T	.	.	MAF_INRAE=39.873;MAF_USDA=32.353
NC_035095.1	27324867	.	T	A	.	.	MAF_INRAE=37.5;MAF_USDA=32.353
NC_035095.1	27324929	.	A	C	.	.	MAF_INRAE=36.076;MAF_USDA=19.412
NC_035095.1	27324978	.	T	G	.	.	MAF_USDA=4.167
NC_035095.1	27325017	.	G	T	.	.	MAF_INRAE=48.734;MAF_USDA=30.588
NC_035095.1	27325038	.	A	G	.	.	MAF_USDA=1.765
NC_035095.1	27325044	.	T	C	.	.	MAF_USDA=2.083
NC_035095.1	27325067	.	A	C	.	.	MAF_INRAE=40.506;MAF_USDA=32.353
NC_035095.1	27325093	.	C	G	.	.	MAF_INRAE=6.329;MAF_USDA=8.235
NC_035095.1	27325111	.	T	G	.	.	MAF_INRAE=49.367;MAF_USDA=32.353
NC_035095.1	27325112	.	T	C	.	.	MAF_INRAE=48.333;MAF_USDA=32.353
NC_035095.1	27325306	.	G	A	.	.	MAF_USDA=6.471
NC_035095.1	27325311	.	C	T	.	.	MAF_INRAE=8.228;MAF_USDA=37.059
NC_035095.1	27325351	.	C	T	.	.	MAF_INRAE=5.263;MAF_USDA=2.459
NC_035095.1	27325415	.	T	C	.	.	MAF_INRAE=49.367;MAF_USDA=32.353
NC_035095.1	27325454	.	C	T	.	.	MAF_USDA=5.882
NC_035095.1	27325514	.	G	C	.	.	MAF_INRAE=17.722;MAF_USDA=4.167
NC_035095.1	27325657	.	G	A	.	.	MAF_INRAE=42.405;MAF_USDA=26.471
NC_035095.1	27325667	.	T	C	.	.	MAF_USDA=6.471
NC_035095.1	27325701	.	A	G	.	.	MAF_INRAE=33.544;MAF_USDA=25.882
NC_035095.1	27325736	.	C	T	.	.	MAF_INRAE=8.228;MAF_USDA=36.471
NC_035095.1	27325794	.	A	G	.	.	MAF_USDA=6.557
NC_035095.1	27325802	.	C	A	.	.	MAF_USDA=1.639
NC_035095.1	27325803	.	C	A	.	.	MAF_USDA=1.639
NC_035095.1	27325977	.	A	T	.	.	MAF_USDA=1.667
NC_035095.1	27325978	.	C	A	.	.	MAF_USDA=1.667
NC_035095.1	27326053	.	C	G	.	.	MAF_INRAE=48.734;MAF_USDA=32.353
NC_035095.1	27326099	.	A	C	.	.	MAF_INRAE=8.228;MAF_USDA=30.357
NC_035095.1	27326184	.	C	A	.	.	MAF_INRAE=49.367;MAF_USDA=32.143
NC_035095.1	27326199	.	C	T	.	.	MAF_INRAE=42.405;MAF_USDA=31.548
NC_035095.1	27326296	.	A	G	.	.	MAF_INRAE=4.167;MAF_USDA=1.667
NC_035095.1	27326308	.	G	A	.	.	MAF_INRAE=5.0
NC_035095.1	27326351	.	T	A	.	.	MAF_INRAE=36.709;MAF_USDA=20.0
NC_035095.1	27326373	.	C	A	.	.	MAF_USDA=1.639
NC_035095.1	27326407	.	G	A	.	.	MAF_INRAE=8.228;MAF_USDA=35.882
NC_035095.1	27326451	.	A	C	.	.	MAF_INRAE=36.709;MAF_USDA=20.0
NC_035095.1	27326534	.	A	G	.	.	MAF_USDA=8.333
NC_035095.1	27326556	.	G	T	.	.	MAF_INRAE=8.228;MAF_USDA=33.333
NC_035095.1	27326643	.	C	T	.	.	MAF_USDA=10.833
NC_035095.1	27326647	.	G	A	.	.	MAF_USDA=1.667
NC_035095.1	27326656	.	T	C	.	.	MAF_USDA=1.639
NC_035095.1	27326696	.	C	T	.	.	MAF_USDA=3.279
NC_035095.1	27326711	.	G	C	.	.	MAF_INRAE=5.263;MAF_USDA=1.765
NC_035095.1	27326714	.	C	T	.	.	MAF_INRAE=8.228;MAF_USDA=35.882
NC_035095.1	27326738	.	G	A	.	.	MAF_INRAE=36.076;MAF_USDA=19.412
NC_035095.1	27326745	.	A	C	.	.	MAF_USDA=2.083
NC_035095.1	27326746	.	G	A	.	.	MAF_USDA=2.083
NC_035095.1	27326748	.	G	C	.	.	MAF_USDA=2.083
NC_035095.1	27326749	.	T	C	.	.	MAF_USDA=2.083
NC_035095.1	27326789	.	G	A	.	.	MAF_USDA=5.882
NC_035095.1	27326822	.	G	C	.	.	MAF_INRAE=48.734;MAF_USDA=31.765
NC_035095.1	27326882	.	G	A	.	.	MAF_USDA=1.639
NC_035095.1	27326891	.	G	T	.	.	MAF_INRAE=43.038;MAF_USDA=31.176
NC_035095.1	27326928	.	T	G	.	.	MAF_INRAE=43.038;MAF_USDA=31.176
NC_035095.1	27326932	.	A	T	.	.	MAF_INRAE=47.5;MAF_USDA=33.529
NC_035095.1	27326933	.	T	A	.	.	MAF_INRAE=47.5;MAF_USDA=34.118
NC_035095.1	27326939	.	T	G	.	.	MAF_INRAE=48.734;MAF_USDA=31.176
NC_035095.1	27326948	.	A	C	.	.	MAF_INRAE=8.228;MAF_USDA=37.647
NC_035095.1	27327005	.	G	A	.	.	MAF_INRAE=36.709;MAF_USDA=20.588
NC_035095.1	27327054	.	G	A	.	.	MAF_INRAE=5.833;MAF_USDA=6.557
NC_035095.1	27327059	.	A	G	.	.	MAF_USDA=4.098
NC_035095.1	27327100	.	C	T	.	.	MAF_INRAE=8.228;MAF_USDA=37.647
NC_035095.1	27327247	.	G	A	.	.	MAF_INRAE=8.228;MAF_USDA=37.059
NC_035095.1	27327297	.	C	A	.	.	MAF_INRAE=8.228;MAF_USDA=31.176
NC_035095.1	27327404	.	G	T	.	.	MAF_USDA=1.639
NC_035095.1	27327453	.	G	A	.	.	MAF_INRAE=5.833;MAF_USDA=34.706
NC_035095.1	27327527	.	T	C	.	.	MAF_INRAE=49.367;MAF_USDA=31.765
NC_035095.1	27327538	.	C	T	.	.	MAF_USDA=2.459
NC_035095.1	27327630	.	T	G	.	.	MAF_INRAE=50.0;MAF_USDA=32.353
NC_035095.1	27327679	.	C	G	.	.	MAF_USDA=4.167
NC_035095.1	27327713	.	C	G	.	.	MAF_INRAE=28.481;MAF_USDA=2.459
NC_035095.1	27327722	.	A	G	.	.	MAF_INRAE=6.329;MAF_USDA=5.882
NC_035095.1	27327736	.	C	T	.	.	MAF_INRAE=3.333;MAF_USDA=2.353
NC_035095.1	27327740	.	G	A	.	.	MAF_INRAE=43.038;MAF_USDA=30.0
NC_035095.1	27327769	.	C	T	.	.	MAF_USDA=2.459
NC_035095.1	27327825	.	T	C	.	.	MAF_INRAE=8.228;MAF_USDA=36.471
NC_035095.1	27327826	.	G	T	.	.	MAF_INRAE=5.263;MAF_USDA=5.294
NC_035095.1	27328292	.	T	G	.	.	MAF_INRAE=42.405;MAF_USDA=33.529
NC_035095.1	27328296	.	T	A	.	.	MAF_USDA=4.098
NC_035095.1	27328311	.	G	A	.	.	MAF_INRAE=8.228;MAF_USDA=38.235
NC_035095.1	27328431	.	G	A	.	.	MAF_INRAE=5.263;MAF_USDA=5.294
NC_035095.1	27328439	.	A	G	.	.	MAF_USDA=1.639
NC_035095.1	27328455	.	G	T	.	.	MAF_INRAE=48.734;MAF_USDA=34.118
NC_035095.1	27328456	.	T	G	.	.	MAF_INRAE=47.5;MAF_USDA=33.529
NC_035095.1	27328481	.	A	C	.	.	MAF_INRAE=48.734;MAF_USDA=33.529
NC_035095.1	27328518	.	T	C	.	.	MAF_INRAE=49.367;MAF_USDA=32.941
NC_035095.1	27328569	.	T	C	.	.	MAF_USDA=2.459
NC_035095.1	27328592	.	A	C	.	.	MAF_USDA=1.765
NC_035095.1	27328623	.	C	A	.	.	MAF_INRAE=48.734;MAF_USDA=32.941
NC_035095.1	27328653	.	G	A	.	.	MAF_INRAE=8.228;MAF_USDA=30.588
NC_035095.1	27328659	.	C	T	.	.	MAF_USDA=4.918
NC_035095.1	27328665	.	T	C	.	.	MAF_INRAE=48.734;MAF_USDA=31.548
NC_035095.1	27328694	.	C	T	.	.	MAF_USDA=11.475
NC_035095.1	27328700	.	T	C	.	.	MAF_USDA=1.639
NC_035095.1	27328747	.	T	C	.	.	MAF_USDA=4.918
NC_035095.1	27328766	.	C	A	.	.	MAF_INRAE=49.367;MAF_USDA=32.353
NC_035095.1	27328791	.	T	C	.	.	MAF_INRAE=40.0;MAF_USDA=29.167
NC_035095.1	27328970	.	A	C	.	.	MAF_USDA=6.471
NC_035095.1	27328993	.	T	A	.	.	MAF_INRAE=5.263;MAF_USDA=1.765
NC_035095.1	27329023	.	T	C	.	.	MAF_USDA=1.639
NC_035095.1	27329033	.	A	T	.	.	MAF_INRAE=48.734;MAF_USDA=32.353
NC_035095.1	27329048	.	T	C	.	.	MAF_INRAE=35.443;MAF_USDA=17.647
NC_035095.1	27329060	.	C	G	.	.	MAF_USDA=4.167
NC_035095.1	27329098	.	A	C	.	.	MAF_INRAE=47.368
NC_035095.1	27331034	.	G	C	.	.	MAF_INRAE=7.595;MAF_USDA=11.446
NC_035095.1	27331075	.	A	C	.	.	MAF_INRAE=5.263;MAF_USDA=5.357
NC_035095.1	27331224	.	T	A	.	.	MAF_INRAE=39.873;MAF_USDA=31.765
NC_035095.1	27331227	.	C	T	.	.	MAF_INRAE=2.5
NC_035095.1	27331321	.	G	T	.	.	MAF_INRAE=14.557
NC_035095.1	27331323	.	G	A	.	.	MAF_INRAE=12.5;MAF_USDA=41.765
NC_035095.1	27331362	.	C	A	.	.	MAF_INRAE=6.667;MAF_USDA=4.918
NC_035095.1	27331386	.	T	C	.	.	MAF_INRAE=5.263;MAF_USDA=1.765
NC_035095.1	27331400	.	T	A	.	.	MAF_USDA=3.279
NC_035095.1	27331433	.	T	C	.	.	MAF_INRAE=48.734;MAF_USDA=31.176
NC_035095.1	27331435	.	C	A	.	.	MAF_INRAE=47.5;MAF_USDA=31.765
NC_035095.1	27331452	.	T	A	.	.	MAF_INRAE=17.089;MAF_USDA=33.333
NC_035095.1	27331598	.	T	A	.	.	MAF_INRAE=49.367;MAF_USDA=31.765
NC_035095.1	27331605	.	A	C	.	.	MAF_USDA=9.016
NC_035095.1	27331662	.	T	G	.	.	MAF_INRAE=48.734;MAF_USDA=37.647
NC_035095.1	27331690	.	T	C	.	.	MAF_INRAE=8.228;MAF_USDA=8.235
NC_035095.1	27331699	.	C	T	.	.	MAF_INRAE=43.038;MAF_USDA=31.176
NC_035095.1	27331737	.	A	T	.	.	MAF_USDA=11.176
NC_035095.1	27331755	.	G	A	.	.	MAF_USDA=6.557
NC_035095.1	27331785	.	T	C	.	.	MAF_USDA=2.459
NC_035095.1	27331993	.	A	C	.	.	MAF_USDA=4.918
NC_035095.1	27332013	.	G	T	.	.	MAF_USDA=1.639
NC_035095.1	27332103	.	G	T	.	.	MAF_USDA=11.176
NC_035095.1	27332260	.	A	T	.	.	MAF_INRAE=5.263;MAF_USDA=4.118
NC_035095.1	27332363	.	C	T	.	.	MAF_INRAE=29.747;MAF_USDA=21.176
NC_035095.1	27332389	.	A	G	.	.	MAF_INRAE=31.646;MAF_USDA=20.0
NC_035095.1	27332424	.	G	T	.	.	MAF_USDA=1.639
NC_035095.1	27332458	.	C	G	.	.	MAF_INRAE=8.861
NC_035095.1	27332510	.	C	A	.	.	MAF_INRAE=8.861
NC_035095.1	27332648	.	C	T	.	.	MAF_INRAE=4.167;MAF_USDA=1.639
NC_035095.1	27332649	.	G	A	.	.	MAF_USDA=11.475
NC_035095.1	27332657	.	G	A	.	.	MAF_USDA=3.279
NC_035095.1	27332712	.	A	T	.	.	MAF_USDA=1.639
NC_035095.1	27332760	.	T	G	.	.	MAF_INRAE=28.481;MAF_USDA=1.639
NC_035095.1	27332795	.	A	G	.	.	MAF_INRAE=41.139;MAF_USDA=31.176
NC_035095.1	27332822	.	G	C	.	.	MAF_USDA=4.098
NC_035095.1	27332833	.	T	G	.	.	MAF_INRAE=7.595;MAF_USDA=19.412
NC_035095.1	27332843	.	T	G	.	.	MAF_USDA=10.714
NC_035095.1	27332883	.	G	A	.	.	MAF_INRAE=7.595;MAF_USDA=18.452
NC_035095.1	27333024	.	G	A	.	.	MAF_INRAE=1.667
NC_035095.1	27333041	.	C	T	.	.	MAF_INRAE=33.544;MAF_USDA=16.393
NC_035095.1	27333060	.	T	G	.	.	MAF_INRAE=28.481;MAF_USDA=1.639
NC_035095.1	27333063	.	T	A	.	.	MAF_INRAE=22.152;MAF_USDA=49.412
NC_035095.1	27333067	.	G	A	.	.	MAF_INRAE=10.0
NC_035095.1	27333156	.	C	T	.	.	MAF_USDA=2.353
NC_035095.1	27333157	.	G	A	.	.	MAF_USDA=11.475
NC_035095.1	27333206	.	T	G	.	.	MAF_INRAE=7.595
NC_035095.1	27333230	.	C	A	.	.	MAF_USDA=5.738
NC_035095.1	27333400	.	A	C	.	.	MAF_INRAE=28.481
NC_035095.1	27333405	.	G	T	.	.	MAF_USDA=11.475
NC_035095.1	27333433	.	G	C	.	.	MAF_USDA=1.765
NC_035095.1	27333536	.	C	G	.	.	MAF_INRAE=17.089;MAF_USDA=48.235
NC_035095.1	27333571	.	A	G	.	.	MAF_INRAE=25.316;MAF_USDA=31.765
NC_035095.1	27333620	.	T	G	.	.	MAF_INRAE=41.139;MAF_USDA=20.0
NC_035095.1	27333720	.	C	A	.	.	MAF_USDA=27.059
NC_035095.1	27333768	.	G	T	.	.	MAF_USDA=3.279
NC_035095.1	27333775	.	C	A	.	.	MAF_INRAE=27.848;MAF_USDA=2.459
NC_035095.1	27333783	.	C	T	.	.	MAF_USDA=3.279
NC_035095.1	27333805	.	C	A	.	.	MAF_INRAE=6.667
NC_035095.1	27333815	.	A	C	.	.	MAF_INRAE=36.709;MAF_USDA=27.083
NC_035095.1	27333852	.	A	T	.	.	MAF_INRAE=8.228;MAF_USDA=15.294
NC_035095.1	27333890	.	G	A	.	.	MAF_INRAE=8.228;MAF_USDA=18.824
NC_035095.1	27333916	.	G	T	.	.	MAF_INRAE=41.772;MAF_USDA=15.574
NC_035095.1	27334218	.	C	T	.	.	MAF_USDA=2.459
NC_035095.1	27334387	.	A	T	.	.	MAF_USDA=4.167
NC_035095.1	27334560	.	C	T	.	.	MAF_USDA=3.279
NC_035095.1	27334575	.	T	A	.	.	MAF_INRAE=50.0;MAF_USDA=31.176
NC_035095.1	27334612	.	T	A	.	.	MAF_INRAE=8.228;MAF_USDA=8.235
NC_035095.1	27334613	.	G	T	.	.	MAF_INRAE=5.833;MAF_USDA=8.824
NC_035095.1	27334655	.	C	A	.	.	MAF_INRAE=29.114;MAF_USDA=33.333
NC_035095.1	27334679	.	A	C	.	.	MAF_USDA=1.639
NC_035095.1	27334756	.	C	A	.	.	MAF_USDA=4.918
NC_035095.1	27334940	.	G	C	.	.	MAF_USDA=2.353
NC_035095.1	27334946	.	C	T	.	.	MAF_INRAE=5.263;MAF_USDA=3.279
NC_035095.1	27335082	.	A	G	.	.	MAF_INRAE=4.167;MAF_USDA=1.639
NC_035095.1	27335089	.	T	G	.	.	MAF_USDA=9.412
NC_035095.1	27335142	.	C	T	.	.	MAF_USDA=9.412
NC_035095.1	27335156	.	T	C	.	.	MAF_USDA=2.941
NC_035095.1	27335161	.	A	T	.	.	MAF_USDA=3.279
NC_035095.1	27335280	.	C	T	.	.	MAF_USDA=1.667
NC_035095.1	27335354	.	G	A	.	.	MAF_USDA=5.0
NC_035095.1	27335451	.	A	T	.	.	MAF_INRAE=36.076;MAF_USDA=19.643
NC_035095.1	27335490	.	A	T	.	.	MAF_USDA=1.667
NC_035095.1	27335551	.	A	G	.	.	MAF_INRAE=33.544;MAF_USDA=13.934
NC_035095.1	27335587	.	A	C	.	.	MAF_INRAE=8.228;MAF_USDA=2.381
NC_035095.1	27335791	.	T	A	.	.	MAF_USDA=5.882
NC_035095.1	27335892	.	A	C	.	.	MAF_USDA=1.639
NC_035095.1	27336050	.	T	C	.	.	MAF_INRAE=5.063;MAF_USDA=4.098
NC_035095.1	27336090	.	T	C	.	.	MAF_USDA=7.377
NC_035095.1	27336091	.	C	A	.	.	MAF_USDA=12.353
NC_035095.1	27336150	.	T	C	.	.	MAF_INRAE=31.579;MAF_USDA=27.059
NC_035095.1	27336242	.	T	G	.	.	MAF_INRAE=26.316;MAF_USDA=43.75
NC_035095.1	27336335	.	A	C	.	.	MAF_USDA=41.304
NC_035095.1	27336337	.	T	G	.	.	MAF_USDA=41.304
NC_035095.1	27336399	.	G	T	.	.	MAF_INRAE=26.316;MAF_USDA=19.88
NC_035095.1	27336577	.	C	A	.	.	MAF_USDA=1.639
NC_035095.1	27336764	.	C	A	.	.	MAF_USDA=4.167
NC_035095.1	27336837	.	T	A	.	.	MAF_USDA=4.167
NC_035095.1	27336929	.	C	A	.	.	MAF_USDA=8.197
NC_035095.1	27336955	.	G	A	.	.	MAF_USDA=6.557
NC_035095.1	27337000	.	G	A	.	.	MAF_INRAE=48.734;MAF_USDA=29.412
NC_035095.1	27337286	.	A	G	.	.	MAF_INRAE=8.861
NC_035095.1	27337387	.	C	A	.	.	MAF_USDA=4.167
NC_035095.1	27337446	.	T	G	.	.	MAF_INRAE=48.101;MAF_USDA=27.647
NC_035095.1	27337481	.	G	C	.	.	MAF_USDA=1.765
NC_035095.1	27337487	.	G	C	.	.	MAF_USDA=3.279
NC_035095.1	27337496	.	A	C	.	.	MAF_INRAE=5.263;MAF_USDA=2.459
NC_035095.1	27337541	.	C	T	.	.	MAF_INRAE=5.0;MAF_USDA=1.639
NC_035095.1	27337587	.	A	G	.	.	MAF_INRAE=47.468;MAF_USDA=27.647
NC_035095.1	27337599	.	G	A	.	.	MAF_INRAE=36.709;MAF_USDA=22.353
NC_035095.1	27337649	.	T	C	.	.	MAF_INRAE=8.228
NC_035095.1	27337712	.	C	T	.	.	MAF_INRAE=2.5
NC_035095.1	27337785	.	G	A	.	.	MAF_USDA=2.459
NC_035095.1	27337787	.	G	A	.	.	MAF_INRAE=5.263;MAF_USDA=2.459
NC_035095.1	27337991	.	T	G	.	.	MAF_USDA=7.377
NC_035095.1	27338002	.	C	G	.	.	MAF_INRAE=28.481;MAF_USDA=5.738
NC_035095.1	27338026	.	A	T	.	.	MAF_INRAE=28.481;MAF_USDA=5.738
NC_035095.1	27338034	.	T	A	.	.	MAF_USDA=1.639
NC_035095.1	27338280	.	A	T	.	.	MAF_USDA=1.639
NC_035095.1	27338384	.	C	A	.	.	MAF_USDA=2.5
NC_035095.1	27338458	.	T	A	.	.	MAF_USDA=10.656
NC_035095.1	27338461	.	G	T	.	.	MAF_USDA=37.705
NC_035095.1	27338469	.	C	T	.	.	MAF_USDA=2.459
NC_035095.1	27338513	.	C	T	.	.	MAF_INRAE=10.127;MAF_USDA=45.882
NC_035095.1	27338565	.	C	A	.	.	MAF_INRAE=36.709;MAF_USDA=33.333
NC_035095.1	27338602	.	A	T	.	.	MAF_INRAE=34.81;MAF_USDA=23.529
NC_035095.1	27338762	.	A	G	.	.	MAF_USDA=4.098
NC_035095.1	27338831	.	A	T	.	.	MAF_INRAE=8.861
NC_035095.1	27339153	.	G	A	.	.	MAF_USDA=1.765
NC_035095.1	27339223	.	C	G	.	.	MAF_USDA=3.279
NC_035095.1	27339261	.	G	A	.	.	MAF_INRAE=5.263;MAF_USDA=4.118
NC_035095.1	27339524	.	A	G	.	.	MAF_USDA=7.377
NC_035095.1	27339611	.	C	T	.	.	MAF_USDA=3.279
NC_035095.1	27339746	.	G	T	.	.	MAF_INRAE=7.5;MAF_USDA=1.639
NC_035095.1	27339897	.	C	T	.	.	MAF_INRAE=14.557;MAF_USDA=48.235
NC_035095.1	27339901	.	C	T	.	.	MAF_INRAE=17.5;MAF_USDA=48.824
NC_035095.1	27339974	.	C	A	.	.	MAF_USDA=1.639
NC_035095.1	27340152	.	T	G	.	.	MAF_INRAE=13.924;MAF_USDA=47.647
NC_035095.1	27340204	.	A	T	.	.	MAF_USDA=12.295
NC_035095.1	27340212	.	T	A	.	.	MAF_USDA=2.459
NC_035095.1	27340289	.	C	T	.	.	MAF_USDA=1.639
NC_035095.1	27340295	.	T	C	.	.	MAF_INRAE=13.924;MAF_USDA=47.059
NC_035095.1	27340380	.	T	C	.	.	MAF_INRAE=28.481;MAF_USDA=11.475
NC_035095.1	27340390	.	G	A	.	.	MAF_INRAE=36.076;MAF_USDA=18.824
NC_035095.1	27340731	.	C	G	.	.	MAF_INRAE=18.354;MAF_USDA=43.529
NC_035095.1	27340743	.	A	C	.	.	MAF_INRAE=44.937;MAF_USDA=22.941
NC_035095.1	27340890	.	G	T	.	.	MAF_USDA=3.279
NC_035095.1	27340893	.	G	A	.	.	MAF_USDA=4.098
NC_035095.1	27340974	.	C	T	.	.	MAF_INRAE=36.709;MAF_USDA=19.412
NC_035095.1	27340980	.	C	T	.	.	MAF_USDA=4.098
NC_035095.1	27340993	.	T	G	.	.	MAF_INRAE=20.253;MAF_USDA=38.824
NC_035095.1	27341025	.	G	T	.	.	MAF_USDA=4.706
NC_035095.1	27341080	.	C	T	.	.	MAF_INRAE=8.228
NC_035095.1	27341216	.	T	G	.	.	MAF_INRAE=5.263;MAF_USDA=3.529
NC_035095.1	27341307	.	G	T	.	.	MAF_INRAE=36.709;MAF_USDA=19.048
NC_035095.1	27341318	.	C	T	.	.	MAF_INRAE=4.43;MAF_USDA=11.31
NC_035095.1	27341344	.	A	G	.	.	MAF_USDA=2.459
NC_035095.1	27341369	.	T	A	.	.	MAF_INRAE=20.253;MAF_USDA=37.647
NC_035095.1	27341397	.	G	T	.	.	MAF_USDA=1.639
NC_035095.1	27341441	.	T	C	.	.	MAF_USDA=4.918
NC_035095.1	27341452	.	C	T	.	.	MAF_INRAE=43.038;MAF_USDA=19.412
NC_035095.1	27341492	.	C	T	.	.	MAF_USDA=25.0
NC_035095.1	27341525	.	C	G	.	.	MAF_INRAE=41.772;MAF_USDA=18.824
NC_035095.1	27341531	.	A	G	.	.	MAF_INRAE=8.861;MAF_USDA=19.412
NC_035095.1	27341639	.	T	C	.	.	MAF_USDA=10.0
NC_035095.1	27341807	.	A	G	.	.	MAF_USDA=6.25
NC_035095.1	27342437	.	A	T	.	.	MAF_INRAE=5.263
NC_035095.1	27342578	.	T	A	.	.	MAF_USDA=35.417
NC_035095.1	27342669	.	G	A	.	.	MAF_USDA=1.639
NC_035095.1	27342692	.	G	T	.	.	MAF_USDA=1.639
NC_035095.1	27342791	.	A	T	.	.	MAF_INRAE=20.253;MAF_USDA=39.412
NC_035095.1	27342798	.	G	T	.	.	MAF_USDA=3.279
NC_035095.1	27342800	.	C	T	.	.	MAF_USDA=1.639
NC_035095.1	27342843	.	A	C	.	.	MAF_USDA=3.279
NC_035095.1	27342933	.	T	C	.	.	MAF_INRAE=36.709;MAF_USDA=20.0
NC_035095.1	27342958	.	G	A	.	.	MAF_INRAE=20.253;MAF_USDA=38.824
NC_035095.1	27342964	.	T	A	.	.	MAF_USDA=8.333
NC_035095.1	27343095	.	T	C	.	.	MAF_INRAE=20.253;MAF_USDA=38.235
NC_035095.1	27343103	.	C	T	.	.	MAF_USDA=4.098
NC_035095.1	27343316	.	G	A	.	.	MAF_USDA=7.647
NC_035095.1	27343346	.	C	T	.	.	MAF_INRAE=8.861;MAF_USDA=27.647
NC_035095.1	27343394	.	A	C	.	.	MAF_USDA=1.639
NC_035095.1	27343400	.	A	C	.	.	MAF_USDA=1.765
NC_035095.1	27343405	.	A	C	.	.	MAF_INRAE=36.076;MAF_USDA=18.824
NC_035095.1	27343426	.	A	G	.	.	MAF_USDA=1.765
NC_035095.1	27343434	.	G	T	.	.	MAF_USDA=1.765
NC_035095.1	27343472	.	G	A	.	.	MAF_INRAE=43.038;MAF_USDA=19.412
NC_035095.1	27343532	.	T	A	.	.	MAF_INRAE=43.038;MAF_USDA=19.412
NC_035095.1	27343663	.	T	G	.	.	MAF_INRAE=5.263;MAF_USDA=1.639
NC_035095.1	27343712	.	A	G	.	.	MAF_USDA=4.918
NC_035095.1	27343762	.	C	T	.	.	MAF_USDA=1.639
NC_035095.1	27343764	.	C	T	.	.	MAF_USDA=2.459
NC_035095.1	27343822	.	G	A	.	.	MAF_USDA=1.639
NC_035095.1	27343981	.	A	T	.	.	MAF_INRAE=42.405;MAF_USDA=6.25
NC_035095.1	27343995	.	A	G	.	.	MAF_INRAE=36.709;MAF_USDA=33.333
NC_035095.1	27344086	.	A	G	.	.	MAF_USDA=47.917
NC_035095.1	27344109	.	A	C	.	.	MAF_INRAE=20.886;MAF_USDA=39.412
NC_035095.1	27344120	.	C	T	.	.	MAF_INRAE=8.861;MAF_USDA=1.639
NC_035095.1	27344181	.	C	A	.	.	MAF_USDA=4.918
NC_035095.1	27344186	.	T	C	.	.	MAF_INRAE=6.667;MAF_USDA=1.639
NC_035095.1	27344232	.	T	C	.	.	MAF_INRAE=2.5;MAF_USDA=4.918
NC_035095.1	27344329	.	G	A	.	.	MAF_USDA=4.098
NC_035095.1	27344364	.	CAGATTCAAAACTTTGAATTT	CAGATTCAAAACTTTGAATTG	.	.	MAF_USDA=35.417
NC_035095.1	27344384	.	T	G	.	.	MAF_INRAE=36.709
NC_035095.1	27344390	.	T	A	.	.	MAF_INRAE=2.5;MAF_USDA=4.918
NC_035095.1	27344437	.	C	A	.	.	MAF_INRAE=42.405;MAF_USDA=20.0
NC_035095.1	27344455	.	G	A	.	.	MAF_INRAE=15.823;MAF_USDA=49.412
NC_035095.1	27344461	.	T	G	.	.	MAF_USDA=1.765
NC_035095.1	27344584	.	A	C	.	.	MAF_INRAE=2.5;MAF_USDA=4.918
NC_035095.1	27344616	.	T	G	.	.	MAF_INRAE=31.646;MAF_USDA=12.295
NC_035095.1	27344639	.	G	A	.	.	MAF_USDA=1.639
NC_035095.1	27344762	.	G	A	.	.	MAF_INRAE=4.43;MAF_USDA=11.176
NC_035095.1	27344768	.	T	G	.	.	MAF_USDA=1.765
NC_035095.1	27344831	.	A	G	.	.	MAF_USDA=1.639
NC_035095.1	27344837	.	T	G	.	.	MAF_INRAE=33.544;MAF_USDA=13.934
NC_035095.1	27345015	.	A	G	.	.	MAF_INRAE=19.62;MAF_USDA=40.588
NC_035095.1	27345029	.	G	A	.	.	MAF_INRAE=8.861;MAF_USDA=12.353
NC_035095.1	27345048	.	A	G	.	.	MAF_INRAE=4.167;MAF_USDA=3.279
NC_035095.1	27345114	.	T	G	.	.	MAF_INRAE=18.987;MAF_USDA=42.353
NC_035095.1	27345145	.	C	A	.	.	MAF_USDA=2.941
NC_035095.1	27345168	.	C	T	.	.	MAF_INRAE=28.481;MAF_USDA=2.459
NC_035095.1	27345228	.	T	G	.	.	MAF_USDA=4.167
NC_035095.1	27345299	.	G	T	.	.	MAF_USDA=3.279
NC_035095.1	27345320	.	C	A	.	.	MAF_INRAE=6.667;MAF_USDA=1.639
NC_035095.1	27345414	.	A	C	.	.	MAF_USDA=2.459
NC_035095.1	27345447	.	C	A	.	.	MAF_USDA=4.098
NC_035095.1	27345493	.	G	C	.	.	MAF_USDA=3.529
NC_035095.1	27345537	.	G	T	.	.	MAF_USDA=1.765
NC_035095.1	27345573	.	T	C	.	.	MAF_INRAE=4.167;MAF_USDA=10.0
NC_035095.1	27345639	.	C	T	.	.	MAF_INRAE=6.667;MAF_USDA=1.639
NC_035095.1	27345746	.	G	A	.	.	MAF_USDA=1.639
NC_035095.1	27345799	.	G	A	.	.	MAF_USDA=2.353
NC_035095.1	27345942	.	G	A	.	.	MAF_USDA=1.639
NC_035095.1	27345987	.	G	T	.	.	MAF_INRAE=5.263;MAF_USDA=1.639
NC_035095.1	27346017	.	A	C	.	.	MAF_INRAE=36.076;MAF_USDA=19.412
NC_035095.1	27346085	.	A	C	.	.	MAF_USDA=1.639
NC_035095.1	27346203	.	A	G	.	.	MAF_INRAE=9.494
NC_035095.1	27346229	.	A	G	.	.	MAF_USDA=1.639
NC_035095.1	27346309	.	A	G	.	.	MAF_INRAE=5.263;MAF_USDA=1.639
NC_035095.1	27346343	.	G	T	.	.	MAF_USDA=1.639
NC_035095.1	27346447	.	G	C	.	.	MAF_INRAE=6.667;MAF_USDA=5.882
NC_035095.1	27346577	.	A	T	.	.	MAF_USDA=1.765
NC_035095.1	27346591	.	G	T	.	.	MAF_USDA=2.459
NC_035095.1	27346596	.	T	C	.	.	MAF_INRAE=20.253;MAF_USDA=40.0
NC_035095.1	27346608	.	C	A	.	.	MAF_USDA=1.639
NC_035095.1	27346620	.	G	A	.	.	MAF_INRAE=20.253;MAF_USDA=45.294
NC_035095.1	27346628	.	C	T	.	.	MAF_INRAE=20.253;MAF_USDA=42.353
NC_035095.1	27346634	.	C	A	.	.	MAF_INRAE=20.886;MAF_USDA=42.353
NC_035095.1	27346701	.	G	A	.	.	MAF_USDA=4.918
NC_035095.1	27346738	.	G	T	.	.	MAF_USDA=3.279
NC_035095.1	27346776	.	C	T	.	.	MAF_USDA=2.353
NC_035095.1	27346798	.	T	G	.	.	MAF_USDA=1.765
NC_035095.1	27346800	.	T	A	.	.	MAF_USDA=1.765
NC_035095.1	27346919	.	C	T	.	.	MAF_USDA=10.588
NC_035095.1	27346942	.	C	G	.	.	MAF_USDA=1.639
NC_035095.1	27346993	.	G	A	.	.	MAF_INRAE=5.263;MAF_USDA=1.765
NC_035095.1	27347056	.	T	A	.	.	MAF_INRAE=18.987;MAF_USDA=40.588
NC_035095.1	27347185	.	C	T	.	.	MAF_INRAE=11.392;MAF_USDA=4.167
NC_035095.1	27347293	.	G	A	.	.	MAF_USDA=2.459
NC_035095.1	27347299	.	A	C	.	.	MAF_USDA=3.529
NC_035095.1	27347311	.	C	T	.	.	MAF_INRAE=5.263;MAF_USDA=1.765
NC_035095.1	27347331	.	T	A	.	.	MAF_USDA=3.279
NC_035095.1	27347364	.	C	T	.	.	MAF_USDA=4.167
NC_035095.1	27347394	.	T	A	.	.	MAF_USDA=3.279
NC_035095.1	27347531	.	C	T	.	.	MAF_USDA=1.639
NC_035095.1	27347546	.	A	T	.	.	MAF_USDA=1.639
NC_035095.1	27347589	.	A	G	.	.	MAF_USDA=1.639
NC_035095.1	27347713	.	C	A	.	.	MAF_INRAE=13.924;MAF_USDA=41.667
NC_035095.1	27347715	.	T	A	.	.	MAF_INRAE=17.5;MAF_USDA=41.667
NC_035095.1	27347716	.	T	A	.	.	MAF_INRAE=17.5;MAF_USDA=41.667
NC_035095.1	27347717	.	T	A	.	.	MAF_USDA=4.167
NC_035095.1	27347718	.	T	G	.	.	MAF_USDA=10.0
NC_035095.1	27347856	.	C	A	.	.	MAF_USDA=3.333
NC_035095.1	27347878	.	C	T	.	.	MAF_USDA=1.667
NC_035095.1	27347962	.	C	T	.	.	MAF_INRAE=5.263;MAF_USDA=3.571
NC_035095.1	27348013	.	A	G	.	.	MAF_INRAE=5.263;MAF_USDA=2.381
NC_035095.1	27348053	.	T	C	.	.	MAF_USDA=3.333
NC_035095.1	27348138	.	C	A	.	.	MAF_INRAE=13.924;MAF_USDA=47.619
NC_035095.1	27348150	.	C	A	.	.	MAF_INRAE=13.924;MAF_USDA=41.071
NC_035095.1	27348254	.	A	G	.	.	MAF_USDA=6.25
NC_035095.1	27348255	.	T	G	.	.	MAF_USDA=6.25
NC_035095.1	27348257	.	A	T	.	.	MAF_INRAE=4.167;MAF_USDA=9.036
NC_035095.1	27348278	.	G	A	.	.	MAF_INRAE=5.263
NC_035095.1	27348308	.	G	T	.	.	MAF_USDA=5.085
NC_035095.1	27348342	.	C	T	.	.	MAF_USDA=20.833
NC_035095.1	27348455	.	A	G	.	.	MAF_USDA=4.167
NC_035095.1	27348595	.	A	G	.	.	MAF_USDA=1.639
NC_035095.1	27348653	.	T	A	.	.	MAF_INRAE=28.481;MAF_USDA=1.639
NC_035095.1	27348821	.	T	G	.	.	MAF_INRAE=6.667;MAF_USDA=7.647
NC_035095.1	27348889	.	C	A	.	.	MAF_USDA=1.639
NC_035095.1	27348937	.	G	T	.	.	MAF_INRAE=36.709;MAF_USDA=18.824
NC_035095.1	27348944	.	A	T	.	.	MAF_USDA=1.765
NC_035095.1	27348964	.	C	G	.	.	MAF_INRAE=36.076;MAF_USDA=19.412
NC_035095.1	27348971	.	T	C	.	.	MAF_USDA=4.098
NC_035095.1	27349032	.	C	A	.	.	MAF_INRAE=19.62;MAF_USDA=41.765
NC_035095.1	27349114	.	C	G	.	.	MAF_USDA=4.167
NC_035095.1	27349117	.	T	A	.	.	MAF_USDA=3.279
NC_035095.1	27349164	.	T	A	.	.	MAF_INRAE=27.215;MAF_USDA=1.639
NC_035095.1	27349274	.	T	G	.	.	MAF_INRAE=5.263;MAF_USDA=2.459
NC_035095.1	27349298	.	A	G	.	.	MAF_INRAE=20.886;MAF_USDA=41.765
NC_035095.1	27349422	.	A	G	.	.	MAF_INRAE=8.861;MAF_USDA=11.765
NC_035095.1	27349492	.	G	C	.	.	MAF_INRAE=11.392;MAF_USDA=10.656
NC_035095.1	27349559	.	T	C	.	.	MAF_USDA=1.639
NC_035095.1	27349631	.	G	A	.	.	MAF_USDA=1.765
NC_035095.1	27349801	.	C	T	.	.	MAF_USDA=1.765
NC_035095.1	27349802	.	C	A	.	.	MAF_INRAE=5.263;MAF_USDA=2.459
NC_035095.1	27349955	.	G	T	.	.	MAF_INRAE=5.263;MAF_USDA=3.529
NC_035095.1	27349970	.	C	T	.	.	MAF_INRAE=4.167;MAF_USDA=1.639
NC_035095.1	27349982	.	T	A	.	.	MAF_USDA=1.639
NC_035095.1	27350035	.	C	A	.	.	MAF_USDA=1.639
NC_035095.1	27350069	.	C	A	.	.	MAF_INRAE=36.842
NC_035095.1	27350084	.	T	G	.	.	MAF_INRAE=11.392;MAF_USDA=7.059
NC_035095.1	27350136	.	G	A	.	.	MAF_INRAE=36.709;MAF_USDA=18.824
NC_035095.1	27350165	.	G	T	.	.	MAF_INRAE=5.263;MAF_USDA=3.529
NC_035095.1	27350168	.	G	A	.	.	MAF_USDA=1.639
NC_035095.1	27350370	.	T	G	.	.	MAF_USDA=2.459
NC_035095.1	27350419	.	A	T	.	.	MAF_INRAE=20.253;MAF_USDA=40.0
NC_035095.1	27350454	.	C	T	.	.	MAF_INRAE=5.263;MAF_USDA=3.529
NC_035095.1	27350559	.	A	G	.	.	MAF_INRAE=44.937;MAF_USDA=21.176
NC_035095.1	27350598	.	G	T	.	.	MAF_INRAE=8.861
NC_035095.1	27350633	.	T	G	.	.	MAF_INRAE=37.975;MAF_USDA=20.588
NC_035095.1	27350660	.	T	A	.	.	MAF_USDA=25.0
NC_035095.1	27350661	.	T	C	.	.	MAF_INRAE=37.975;MAF_USDA=19.412
NC_035095.1	27350716	.	A	C	.	.	MAF_INRAE=19.62;MAF_USDA=39.412
NC_035095.1	27350754	.	G	T	.	.	MAF_INRAE=5.263;MAF_USDA=3.529
NC_035095.1	27350756	.	C	T	.	.	MAF_USDA=1.639
NC_035095.1	27350769	.	G	T	.	.	MAF_INRAE=8.861;MAF_USDA=21.765
NC_035095.1	27350770	.	G	T	.	.	MAF_USDA=4.167
NC_035095.1	27350828	.	G	T	.	.	MAF_INRAE=19.62;MAF_USDA=41.176
NC_035095.1	27350850	.	T	C	.	.	MAF_INRAE=19.62;MAF_USDA=39.881
NC_035095.1	27350894	.	G	A	.	.	MAF_INRAE=18.987;MAF_USDA=44.048
NC_035095.1	27350950	.	C	T	.	.	MAF_INRAE=36.709;MAF_USDA=20.0
NC_035095.1	27350980	.	C	A	.	.	MAF_USDA=3.279
NC_035095.1	27351099	.	T	A	.	.	MAF_INRAE=5.263;MAF_USDA=2.353
NC_035095.1	27351105	.	T	C	.	.	MAF_INRAE=9.494;MAF_USDA=12.353
NC_035095.1	27351196	.	T	A	.	.	MAF_INRAE=6.667;MAF_USDA=6.548
NC_035095.1	27351283	.	G	A	.	.	MAF_USDA=4.918
NC_035095.1	27351353	.	C	T	.	.	MAF_INRAE=20.253;MAF_USDA=40.588
NC_035095.1	27351354	.	T	G	.	.	MAF_INRAE=25.0;MAF_USDA=40.588
NC_035095.1	27351416	.	G	A	.	.	MAF_INRAE=21.519;MAF_USDA=41.176
NC_035095.1	27351475	.	G	T	.	.	MAF_INRAE=6.667
NC_035095.1	27351493	.	C	A	.	.	MAF_USDA=4.098
NC_035095.1	27351644	.	T	A	.	.	MAF_USDA=10.0
NC_035095.1	27351772	.	G	A	.	.	MAF_USDA=1.765
NC_035095.1	27351860	.	T	C	.	.	MAF_INRAE=20.253;MAF_USDA=40.588
NC_035095.1	27351971	.	C	T	.	.	MAF_USDA=3.279
NC_035095.1	27352002	.	C	T	.	.	MAF_INRAE=8.861;MAF_USDA=12.941
NC_035095.1	27352161	.	A	G	.	.	MAF_USDA=4.118
NC_035095.1	27352191	.	A	T	.	.	MAF_USDA=5.882
NC_035095.1	27352195	.	G	T	.	.	MAF_USDA=1.639
NC_035095.1	27352203	.	T	A	.	.	MAF_INRAE=5.263;MAF_USDA=3.529
NC_035095.1	27352216	.	TAAAAAA	TAAAAAC	.	.	MAF_USDA=6.25
NC_035095.1	27352222	.	A	C	.	.	MAF_INRAE=5.0
NC_035095.1	27352226	.	A	T	.	.	MAF_INRAE=8.861
NC_035095.1	27352382	.	T	A	.	.	MAF_INRAE=2.5;MAF_USDA=2.5
NC_035095.1	27352421	.	T	G	.	.	MAF_USDA=1.639
NC_035095.1	27352439	.	T	C	.	.	MAF_USDA=1.639
NC_035095.1	27352473	.	C	A	.	.	MAF_INRAE=5.263;MAF_USDA=5.882
NC_035095.1	27352539	.	C	A	.	.	MAF_USDA=2.459
NC_035095.1	27352551	.	T	G	.	.	MAF_USDA=1.639
NC_035095.1	27352714	.	A	C	.	.	MAF_INRAE=18.987;MAF_USDA=40.588
NC_035095.1	27352780	.	G	C	.	.	MAF_INRAE=19.62;MAF_USDA=40.164
NC_035095.1	27352940	.	A	G	.	.	MAF_INRAE=19.62;MAF_USDA=43.529
NC_035095.1	27352999	.	A	T	.	.	MAF_INRAE=8.228
NC_035095.1	27353039	.	A	G	.	.	MAF_USDA=2.459
NC_035095.1	27353224	.	A	G	.	.	MAF_USDA=5.738
NC_035095.1	27353471	.	G	C	.	.	MAF_INRAE=4.167
NC_035095.1	27353507	.	T	G	.	.	MAF_INRAE=36.709;MAF_USDA=18.824
NC_035095.1	27353633	.	G	T	.	.	MAF_INRAE=19.62;MAF_USDA=39.881
NC_035095.1	27353680	.	G	A	.	.	MAF_USDA=1.765
NC_035095.1	27353700	.	T	G	.	.	MAF_INRAE=4.167
NC_035095.1	27353720	.	T	C	.	.	MAF_INRAE=36.709;MAF_USDA=19.412
NC_035095.1	27353799	.	A	C	.	.	MAF_USDA=1.639
NC_035095.1	27353890	.	G	T	.	.	MAF_USDA=12.295
NC_035095.1	27353963	.	C	A	.	.	MAF_INRAE=8.861;MAF_USDA=21.176
NC_035095.1	27353979	.	C	T	.	.	MAF_USDA=2.381
NC_035095.1	27353987	.	T	G	.	.	MAF_USDA=2.5
NC_035095.1	27354081	.	C	T	.	.	MAF_USDA=3.279
NC_035095.1	27354129	.	A	T	.	.	MAF_INRAE=40.0;MAF_USDA=19.412
NC_035095.1	27354145	.	C	T	.	.	MAF_INRAE=49.167;MAF_USDA=38.235
NC_035095.1	27354214	.	C	T	.	.	MAF_INRAE=40.833;MAF_USDA=19.412
NC_035095.1	27354228	.	A	T	.	.	MAF_INRAE=40.833;MAF_USDA=19.412
NC_035095.1	27354259	.	T	C	.	.	MAF_INRAE=49.167;MAF_USDA=37.647
NC_035095.1	27354305	.	A	G	.	.	MAF_INRAE=49.167;MAF_USDA=38.824
NC_035095.1	27354322	.	T	C	.	.	MAF_USDA=4.167
NC_035095.1	27354475	.	C	T	.	.	MAF_INRAE=15.823;MAF_USDA=20.588
NC_035095.1	27354480	.	C	T	.	.	MAF_INRAE=14.557;MAF_USDA=15.882
NC_035095.1	27354482	.	T	C	.	.	MAF_USDA=1.639
NC_035095.1	27354501	.	A	G	.	.	MAF_INRAE=36.709;MAF_USDA=18.824
NC_035095.1	27354511	.	C	A	.	.	MAF_INRAE=36.709;MAF_USDA=19.412
NC_035095.1	27354721	.	A	G	.	.	MAF_INRAE=14.557;MAF_USDA=14.706
NC_035095.1	27354944	.	T	C	.	.	MAF_INRAE=2.5;MAF_USDA=5.738
NC_035095.1	27354966	.	G	T	.	.	MAF_INRAE=4.167;MAF_USDA=4.118
NC_035095.1	27354975	.	A	C	.	.	MAF_INRAE=5.263;MAF_USDA=5.294
NC_035095.1	27355002	.	G	A	.	.	MAF_INRAE=35.443;MAF_USDA=19.412
NC_035095.1	27355063	.	A	G	.	.	MAF_USDA=4.098
NC_035095.1	27355074	.	G	A	.	.	MAF_USDA=13.115
NC_035095.1	27355075	.	C	A	.	.	MAF_USDA=13.934
NC_035095.1	27355099	.	A	G	.	.	MAF_INRAE=4.167;MAF_USDA=11.176
NC_035095.1	27355119	.	T	A	.	.	MAF_USDA=1.639
NC_035095.1	27355198	.	C	T	.	.	MAF_USDA=1.639
NC_035095.1	27355337	.	C	A	.	.	MAF_INRAE=4.167;MAF_USDA=2.459
NC_035095.1	27355459	.	G	A	.	.	MAF_USDA=1.639
NC_035095.1	27355630	.	G	C	.	.	MAF_INRAE=14.557;MAF_USDA=49.412
NC_035095.1	27355657	.	A	T	.	.	MAF_INRAE=2.5
NC_035095.1	27355761	.	G	A	.	.	MAF_INRAE=6.667;MAF_USDA=1.639
NC_035095.1	27355989	.	C	T	.	.	MAF_USDA=8.824
NC_035095.1	27356029	.	G	A,T	.	.	MAF_INRAE=8.228;MAF_USDA=25.0
NC_035095.1	27356051	.	C	A	.	.	MAF_USDA=4.118
NC_035095.1	27356074	.	C	T	.	.	MAF_USDA=25.0
NC_035095.1	27356191	.	G	T	.	.	MAF_USDA=2.459
NC_035095.1	27356225	.	A	G	.	.	MAF_INRAE=5.263;MAF_USDA=3.529
NC_035095.1	27356264	.	A	T	.	.	MAF_INRAE=47.468;MAF_USDA=39.583
NC_035095.1	27356402	.	C	T	.	.	MAF_USDA=4.918
NC_035095.1	27356470	.	T	C	.	.	MAF_USDA=1.639
NC_035095.1	27356513	.	G	T	.	.	MAF_USDA=17.213
NC_035095.1	27356520	.	C	T	.	.	MAF_INRAE=36.076;MAF_USDA=19.412
NC_035095.1	27356586	.	G	T	.	.	MAF_USDA=4.098
NC_035095.1	27356599	.	G	T	.	.	MAF_INRAE=8.861;MAF_USDA=2.459
NC_035095.1	27356641	.	T	C	.	.	MAF_USDA=1.639
NC_035095.1	27356757	.	C	T	.	.	MAF_INRAE=27.848;MAF_USDA=1.639
NC_035095.1	27356949	.	T	G	.	.	MAF_USDA=25.0
NC_035095.1	27356954	.	A	G	.	.	MAF_INRAE=2.5;MAF_USDA=9.016
NC_035095.1	27356974	.	C	T	.	.	MAF_USDA=3.279
NC_035095.1	27357026	.	C	G	.	.	MAF_INRAE=4.167
NC_035095.1	27357036	.	C	G	.	.	MAF_INRAE=14.557;MAF_USDA=13.69
NC_035095.1	27357094	.	T	C	.	.	MAF_INRAE=47.468;MAF_USDA=42.941
NC_035095.1	27357130	.	G	A	.	.	MAF_INRAE=5.263;MAF_USDA=3.529
NC_035095.1	27357180	.	A	T	.	.	MAF_USDA=2.459
NC_035095.1	27357182	.	C	T	.	.	MAF_USDA=2.459
NC_035095.1	27357193	.	C	T	.	.	MAF_INRAE=5.263;MAF_USDA=3.529
NC_035095.1	27357214	.	T	C	.	.	MAF_USDA=3.529
NC_035095.1	27357249	.	G	A	.	.	MAF_INRAE=28.481
NC_035095.1	27357390	.	T	C	.	.	MAF_INRAE=48.734;MAF_USDA=39.412
NC_035095.1	27357507	.	G	A	.	.	MAF_INRAE=35.443;MAF_USDA=19.412
NC_035095.1	27357511	.	G	C	.	.	MAF_INRAE=4.167
NC_035095.1	27357597	.	G	T	.	.	MAF_USDA=3.279
NC_035095.1	27357672	.	C	A	.	.	MAF_USDA=4.167
NC_035095.1	27357675	.	A	G	.	.	MAF_USDA=1.639
NC_035095.1	27357966	.	C	T	.	.	MAF_USDA=4.918
NC_035095.1	27358002	.	C	T	.	.	MAF_USDA=3.279
NC_035095.1	27358010	.	C	A	.	.	MAF_USDA=25.0
NC_035095.1	27358012	.	T	A	.	.	MAF_USDA=25.0
NC_035095.1	27358016	.	T	C	.	.	MAF_USDA=48.78
NC_035095.1	27358107	.	T	G	.	.	MAF_INRAE=36.842;MAF_USDA=1.639
NC_035095.1	27358187	.	C	T	.	.	MAF_INRAE=6.667;MAF_USDA=2.353
NC_035095.1	27358320	.	G	A	.	.	MAF_USDA=1.639
NC_035095.1	27358326	.	C	A	.	.	MAF_INRAE=6.667;MAF_USDA=1.639
NC_035095.1	27358385	.	C	A	.	.	MAF_USDA=1.639
NC_035095.1	27358404	.	C	A	.	.	MAF_INRAE=10.127;MAF_USDA=22.917
NC_035095.1	27358410	.	T	G	.	.	MAF_INRAE=27.848;MAF_USDA=1.639
NC_035095.1	27358416	.	A	C	.	.	MAF_INRAE=6.667
NC_035095.1	27358429	.	A	C	.	.	MAF_INRAE=11.392;MAF_USDA=11.475
NC_035095.1	27358513	.	G	C	.	.	MAF_INRAE=5.263;MAF_USDA=3.529
NC_035095.1	27358599	.	T	C	.	.	MAF_USDA=1.639
NC_035095.1	27358783	.	T	C	.	.	MAF_INRAE=43.038;MAF_USDA=49.412
NC_035095.1	27358899	.	G	A	.	.	MAF_INRAE=8.861;MAF_USDA=2.459
NC_035095.1	27358936	.	G	A	.	.	MAF_INRAE=15.823;MAF_USDA=18.824
NC_035095.1	27358954	.	C	T	.	.	MAF_INRAE=4.167;MAF_USDA=8.824
NC_035095.1	27358987	.	C	T	.	.	MAF_USDA=4.167
NC_035095.1	27358998	.	T	G	.	.	MAF_INRAE=47.468;MAF_USDA=40.588
NC_035095.1	27359014	.	G	A	.	.	MAF_USDA=3.279
NC_035095.1	27359015	.	C	T	.	.	MAF_USDA=1.639
NC_035095.1	27359035	.	G	A	.	.	MAF_USDA=1.639
NC_035095.1	27359093	.	T	C	.	.	MAF_USDA=2.459
NC_035095.1	27359160	.	T	G	.	.	MAF_USDA=3.279
NC_035095.1	27359208	.	T	A	.	.	MAF_USDA=12.295
NC_035095.1	27359211	.	G	A	.	.	MAF_INRAE=5.263;MAF_USDA=3.529
NC_035095.1	27359249	.	A	T	.	.	MAF_INRAE=8.228
NC_035095.1	27359288	.	A	T	.	.	MAF_INRAE=28.481
NC_035095.1	27359340	.	C	T	.	.	MAF_USDA=1.639
NC_035095.1	27359344	.	G	A	.	.	MAF_INRAE=49.367;MAF_USDA=40.588
NC_035095.1	27359358	.	T	G	.	.	MAF_INRAE=10.127;MAF_USDA=11.765
NC_035095.1	27359464	.	C	T	.	.	MAF_USDA=4.098
NC_035095.1	27359484	.	G	A	.	.	MAF_INRAE=2.5;MAF_USDA=5.738
NC_035095.1	27359590	.	T	G	.	.	MAF_INRAE=14.557;MAF_USDA=21.176
NC_035095.1	27359666	.	G	A	.	.	MAF_USDA=20.0
NC_035095.1	27359709	.	A	G	.	.	MAF_INRAE=49.367;MAF_USDA=40.0
NC_035095.1	27359737	.	G	C	.	.	MAF_USDA=9.016
NC_035095.1	27359773	.	T	C	.	.	MAF_USDA=1.639
NC_035095.1	27359872	.	T	G	.	.	MAF_INRAE=33.544;MAF_USDA=33.333
NC_035095.1	27359966	.	C	T	.	.	MAF_INRAE=31.646;MAF_USDA=3.279
NC_035095.1	27359984	.	C	T	.	.	MAF_USDA=4.098
NC_035095.1	27359987	.	T	C	.	.	MAF_USDA=10.588
NC_035095.1	27360011	.	G	A	.	.	MAF_INRAE=5.263;MAF_USDA=1.765
NC_035095.1	27360056	.	T	A	.	.	MAF_INRAE=4.167
NC_035095.1	27360085	.	T	C	.	.	MAF_INRAE=40.506;MAF_USDA=38.824
NC_035095.1	27360129	.	G	T	.	.	MAF_USDA=49.412
NC_035095.1	27360312	.	A	G	.	.	MAF_INRAE=6.962
NC_035095.1	27360332	.	G	A	.	.	MAF_INRAE=5.0;MAF_USDA=7.059
NC_035095.1	27360365	.	C	T	.	.	MAF_INRAE=5.0;MAF_USDA=6.25
NC_035095.1	27360388	.	G	A	.	.	MAF_INRAE=45.0;MAF_USDA=33.333
NC_035095.1	27360414	.	C	T	.	.	MAF_INRAE=5.0;MAF_USDA=6.25
NC_035095.1	27360460	.	A	T	.	.	MAF_USDA=4.167
NC_035095.1	27360480	.	T	C	.	.	MAF_INRAE=4.167;MAF_USDA=6.25
NC_035095.1	27360482	.	T	A	.	.	MAF_USDA=2.083
NC_035095.1	27360523	.	G	A	.	.	MAF_INRAE=7.5
NC_035095.1	27360552	.	A	C	.	.	MAF_INRAE=44.167;MAF_USDA=33.333
NC_035095.1	27360727	.	G	A	.	.	MAF_USDA=1.639
NC_035095.1	27360747	.	A	G	.	.	MAF_USDA=4.098
NC_035095.1	27360817	.	T	G	.	.	MAF_USDA=1.667
NC_035095.1	27360859	.	G	C	.	.	MAF_USDA=1.639
NC_035095.1	27360878	.	A	C	.	.	MAF_INRAE=47.468;MAF_USDA=38.824
NC_035095.1	27360960	.	G	A	.	.	MAF_INRAE=47.468;MAF_USDA=39.583
NC_035095.1	27360992	.	G	C	.	.	MAF_INRAE=8.861
NC_035095.1	27361126	.	T	C	.	.	MAF_INRAE=5.263;MAF_USDA=3.529
NC_035095.1	27361197	.	C	T	.	.	MAF_INRAE=4.167;MAF_USDA=9.412
NC_035095.1	27361218	.	A	C	.	.	MAF_INRAE=2.5;MAF_USDA=6.557
NC_035095.1	27361249	.	T	G	.	.	MAF_INRAE=43.038;MAF_USDA=49.412
NC_035095.1	27361252	.	G	A	.	.	MAF_USDA=3.529
NC_035095.1	27361342	.	G	T	.	.	MAF_INRAE=26.316;MAF_USDA=15.476
NC_035095.1	27361379	.	C	T	.	.	MAF_INRAE=5.263;MAF_USDA=3.529
NC_035095.1	27361418	.	C	G	.	.	MAF_USDA=1.639
NC_035095.1	27361462	.	C	T	.	.	MAF_INRAE=2.5;MAF_USDA=5.738
NC_035095.1	27361574	.	C	G	.	.	MAF_USDA=1.765
NC_035095.1	27361705	.	T	C	.	.	MAF_INRAE=15.823;MAF_USDA=20.588
NC_035095.1	27361742	.	G	T	.	.	MAF_INRAE=5.263;MAF_USDA=3.529
NC_035095.1	27361790	.	G	A	.	.	MAF_INRAE=6.667;MAF_USDA=1.639
NC_035095.1	27361854	.	A	G	.	.	MAF_INRAE=3.333;MAF_USDA=10.0
NC_035095.1	27361890	.	A	G	.	.	MAF_INRAE=36.709;MAF_USDA=19.412
NC_035095.1	27362052	.	G	T	.	.	MAF_INRAE=15.823;MAF_USDA=20.588
NC_035095.1	27362064	.	G	C	.	.	MAF_INRAE=36.709;MAF_USDA=18.824
NC_035095.1	27362080	.	G	A	.	.	MAF_INRAE=5.263;MAF_USDA=1.765
NC_035095.1	27362099	.	A	T	.	.	MAF_INRAE=5.263;MAF_USDA=3.529
NC_035095.1	27362186	.	G	C	.	.	MAF_USDA=3.279
NC_035095.1	27362213	.	G	C	.	.	MAF_USDA=4.918
NC_035095.1	27362389	.	T	A	.	.	MAF_INRAE=37.342;MAF_USDA=19.412
NC_035095.1	27362424	.	T	G	.	.	MAF_INRAE=42.405;MAF_USDA=48.824
NC_035095.1	27362469	.	T	C	.	.	MAF_USDA=1.639
NC_035095.1	27362477	.	T	A	.	.	MAF_USDA=2.459
NC_035095.1	27362534	.	T	G	.	.	MAF_INRAE=36.709;MAF_USDA=19.412
NC_035095.1	27362551	.	T	C	.	.	MAF_USDA=2.459
NC_035095.1	27362697	.	G	A	.	.	MAF_INRAE=47.468;MAF_USDA=40.0
NC_035095.1	27362836	.	G	A	.	.	MAF_INRAE=47.468;MAF_USDA=40.588
NC_035095.1	27362880	.	T	C	.	.	MAF_INRAE=15.823;MAF_USDA=21.176
NC_035095.1	27362943	.	G	A	.	.	MAF_INRAE=8.861;MAF_USDA=11.765
NC_035095.1	27362967	.	C	A	.	.	MAF_INRAE=5.263;MAF_USDA=3.571
NC_035095.1	27362989	.	C	G	.	.	MAF_USDA=1.667
NC_035095.1	27363228	.	A	C	.	.	MAF_INRAE=8.228
NC_035095.1	27363235	.	C	T	.	.	MAF_INRAE=41.772;MAF_USDA=49.412
NC_035095.1	27363289	.	G	T	.	.	MAF_INRAE=11.392;MAF_USDA=13.529
NC_035095.1	27363359	.	A	C	.	.	MAF_INRAE=15.19;MAF_USDA=20.0
NC_035095.1	27363397	.	G	A	.	.	MAF_INRAE=16.456;MAF_USDA=20.588
NC_035095.1	27363409	.	G	T	.	.	MAF_INRAE=2.5;MAF_USDA=3.279
NC_035095.1	27363410	.	G	T	.	.	MAF_INRAE=2.5
NC_035095.1	27363560	.	T	A	.	.	MAF_INRAE=4.167;MAF_USDA=4.167
NC_035095.1	27363570	.	A	T	.	.	MAF_INRAE=28.481;MAF_USDA=1.639
NC_035095.1	27364013	.	T	C	.	.	MAF_INRAE=44.304;MAF_USDA=31.765
NC_035095.1	27364046	.	G	T	.	.	MAF_INRAE=5.263;MAF_USDA=3.279
NC_035095.1	27364052	.	G	A	.	.	MAF_INRAE=13.924;MAF_USDA=15.882
NC_035095.1	27364100	.	A	G	.	.	MAF_USDA=1.639
NC_035095.1	27364245	.	A	G	.	.	MAF_INRAE=48.734;MAF_USDA=28.824
NC_035095.1	27364322	.	G	T	.	.	MAF_USDA=4.706
NC_035095.1	27364341	.	C	A	.	.	MAF_INRAE=5.263;MAF_USDA=1.176
NC_035095.1	27364384	.	G	T	.	.	MAF_INRAE=5.263;MAF_USDA=1.639
NC_035095.1	27364385	.	T	C	.	.	MAF_USDA=1.639
NC_035095.1	27364417	.	G	A	.	.	MAF_INRAE=29.114;MAF_USDA=1.639
NC_035095.1	27364519	.	G	T	.	.	MAF_USDA=33.333
NC_035095.1	27364520	.	C	T	.	.	MAF_USDA=35.417
NC_035095.1	27364542	.	G	C	.	.	MAF_INRAE=4.167;MAF_USDA=3.529
NC_035095.1	27364585	.	G	A	.	.	MAF_INRAE=10.833;MAF_USDA=24.706
NC_035095.1	27364603	.	C	T	.	.	MAF_INRAE=35.443;MAF_USDA=19.412
NC_035095.1	27364645	.	G	T	.	.	MAF_USDA=1.639
NC_035095.1	27364665	.	G	T	.	.	MAF_INRAE=27.848;MAF_USDA=1.639
NC_035095.1	27364710	.	T	A	.	.	MAF_INRAE=15.823;MAF_USDA=19.412
NC_035095.1	27364717	.	A	C	.	.	MAF_USDA=1.639
NC_035095.1	27364804	.	G	A	.	.	MAF_INRAE=4.43;MAF_USDA=11.765
NC_035095.1	27364832	.	G	A	.	.	MAF_USDA=2.459
NC_035095.1	27364892	.	G	A	.	.	MAF_INRAE=2.5
NC_035095.1	27364941	.	C	T	.	.	MAF_INRAE=4.167
NC_035095.1	27364943	.	A	T	.	.	MAF_INRAE=6.667;MAF_USDA=1.639
NC_035095.1	27364965	.	G	T	.	.	MAF_INRAE=5.263;MAF_USDA=3.279
NC_035095.1	27364977	.	T	C	.	.	MAF_INRAE=10.127;MAF_USDA=12.353
NC_035095.1	27365032	.	G	C	.	.	MAF_INRAE=10.0;MAF_USDA=19.412
NC_035095.1	27365046	.	C	T	.	.	MAF_INRAE=9.167;MAF_USDA=12.941
NC_035095.1	27365122	.	G	A	.	.	MAF_INRAE=8.228
NC_035095.1	27365137	.	G	A	.	.	MAF_USDA=4.167
NC_035095.1	27365366	.	C	G	.	.	MAF_INRAE=10.833;MAF_USDA=19.412
NC_035095.1	27365392	.	C	A	.	.	MAF_INRAE=5.263;MAF_USDA=3.279
NC_035095.1	27365430	.	C	T	.	.	MAF_USDA=1.639
NC_035095.1	27365431	.	G	C	.	.	MAF_INRAE=6.667;MAF_USDA=1.639
NC_035095.1	27365477	.	A	G	.	.	MAF_INRAE=2.5
NC_035095.1	27365559	.	G	T	.	.	MAF_INRAE=9.167;MAF_USDA=14.118
NC_035095.1	27365588	.	T	C	.	.	MAF_INRAE=39.167;MAF_USDA=33.333
NC_035095.1	27365589	.	G	A	.	.	MAF_INRAE=39.167;MAF_USDA=33.333
NC_035095.1	27365623	.	A	C	.	.	MAF_INRAE=48.101;MAF_USDA=38.824
NC_035095.1	27365664	.	G	A	.	.	MAF_INRAE=6.667
NC_035095.1	27365786	.	C	T	.	.	MAF_INRAE=5.263;MAF_USDA=3.529
NC_035095.1	27365833	.	G	A	.	.	MAF_USDA=1.639
NC_035095.1	27365865	.	A	G	.	.	MAF_INRAE=36.076;MAF_USDA=31.25
NC_035095.1	27365915	.	T	A	.	.	MAF_USDA=1.639
NC_035095.1	27365916	.	C	T	.	.	MAF_INRAE=27.848;MAF_USDA=1.639
NC_035095.1	27365928	.	G	A	.	.	MAF_USDA=5.738
NC_035095.1	27365950	.	A	G	.	.	MAF_USDA=4.918
NC_035095.1	27365970	.	T	G	.	.	MAF_INRAE=17.5;MAF_USDA=48.235
NC_035095.1	27366057	.	G	A	.	.	MAF_USDA=3.279
NC_035095.1	27366060	.	G	T	.	.	MAF_USDA=27.083
NC_035095.1	27366065	.	G	A	.	.	MAF_INRAE=9.167;MAF_USDA=21.176
NC_035095.1	27366129	.	C	G	.	.	MAF_USDA=3.529
NC_035095.1	27366171	.	C	T	.	.	MAF_USDA=2.459
NC_035095.1	27366191	.	T	G	.	.	MAF_INRAE=8.861;MAF_USDA=20.833
NC_035095.1	27366250	.	C	A	.	.	MAF_INRAE=34.81;MAF_USDA=18.235
NC_035095.1	27366291	.	G	A	.	.	MAF_INRAE=40.833;MAF_USDA=35.417
NC_035095.1	27366323	.	G	A	.	.	MAF_USDA=5.738
NC_035095.1	27366446	.	T	G	.	.	MAF_INRAE=8.333;MAF_USDA=17.647
NC_035095.1	27366490	.	T	C	.	.	MAF_USDA=3.529
NC_035095.1	27366495	.	A	C	.	.	MAF_INRAE=7.5;MAF_USDA=13.529
NC_035095.1	27366550	.	C	T	.	.	MAF_INRAE=5.263;MAF_USDA=2.941
NC_035095.1	27366561	.	A	C	.	.	MAF_USDA=3.279
NC_035095.1	27366572	.	T	A	.	.	MAF_USDA=6.471
NC_035095.1	27366678	.	T	G	.	.	MAF_INRAE=15.19;MAF_USDA=20.588
NC_035095.1	27366742	.	A	G	.	.	MAF_USDA=18.824
NC_035095.1	27366789	.	G	T	.	.	MAF_USDA=1.639
NC_035095.1	27366852	.	T	A	.	.	MAF_INRAE=48.101;MAF_USDA=40.0
NC_035095.1	27366877	.	C	T	.	.	MAF_USDA=5.738
NC_035095.1	27366917	.	G	A	.	.	MAF_INRAE=36.709;MAF_USDA=19.412
NC_035095.1	27367069	.	G	A	.	.	MAF_INRAE=6.667;MAF_USDA=3.279
NC_035095.1	27367122	.	A	T	.	.	MAF_USDA=4.918
NC_035095.1	27367144	.	C	A	.	.	MAF_USDA=3.279
NC_035095.1	27367145	.	C	A	.	.	MAF_USDA=3.279
NC_035095.1	27367157	.	A	T	.	.	MAF_USDA=4.098
NC_035095.1	27367158	.	G	C	.	.	MAF_INRAE=5.263;MAF_USDA=1.639
NC_035095.1	27367213	.	C	T	.	.	MAF_USDA=4.706
NC_035095.1	27367244	.	G	T	.	.	MAF_USDA=3.279
NC_035095.1	27367307	.	A	C	.	.	MAF_INRAE=48.101;MAF_USDA=40.0
NC_035095.1	27367324	.	G	T	.	.	MAF_INRAE=5.263;MAF_USDA=3.279
NC_035095.1	27367325	.	G	T	.	.	MAF_USDA=3.279
NC_035095.1	27367350	.	A	G	.	.	MAF_INRAE=8.861;MAF_USDA=12.353
NC_035095.1	27367368	.	A	G	.	.	MAF_INRAE=15.823;MAF_USDA=20.0
NC_035095.1	27367421	.	C	G	.	.	MAF_USDA=4.706
NC_035095.1	27367438	.	G	A	.	.	MAF_INRAE=41.772;MAF_USDA=19.412
NC_035095.1	27367499	.	T	A	.	.	MAF_USDA=1.639
NC_035095.1	27367512	.	C	A	.	.	MAF_INRAE=4.167;MAF_USDA=4.118
NC_035095.1	27367550	.	G	A	.	.	MAF_USDA=2.459
NC_035095.1	27367556	.	T	G	.	.	MAF_INRAE=12.658;MAF_USDA=14.706
NC_035095.1	27367577	.	A	T	.	.	MAF_INRAE=16.456;MAF_USDA=20.588
NC_035095.1	27367641	.	G	T	.	.	MAF_INRAE=13.924;MAF_USDA=18.235
NC_035095.1	27367642	.	C	T	.	.	MAF_INRAE=10.0;MAF_USDA=18.235
NC_035095.1	27367760	.	G	T	.	.	MAF_USDA=1.765
NC_035095.1	27367764	.	T	C	.	.	MAF_INRAE=8.861;MAF_USDA=21.765
NC_035095.1	27367866	.	C	T	.	.	MAF_INRAE=28.481
NC_035095.1	27367892	.	T	G	.	.	MAF_INRAE=36.076;MAF_USDA=18.824
NC_035095.1	27367992	.	G	T	.	.	MAF_USDA=1.639
NC_035095.1	27368066	.	A	C	.	.	MAF_USDA=4.918
NC_035095.1	27368130	.	T	C	.	.	MAF_INRAE=15.823;MAF_USDA=21.176
NC_035095.1	27368168	.	G	T	.	.	MAF_USDA=3.279
NC_035095.1	27368367	.	C	A	.	.	MAF_INRAE=5.263
NC_035095.1	27368391	.	T	C	.	.	MAF_INRAE=5.263;MAF_USDA=2.941
NC_035095.1	27368395	.	A	G	.	.	MAF_INRAE=5.263;MAF_USDA=1.639
NC_035095.1	27368510	.	C	G	.	.	MAF_USDA=4.167
NC_035095.1	27368518	.	G	A	.	.	MAF_USDA=4.167
NC_035095.1	27368601	.	G	A	.	.	MAF_USDA=5.738
NC_035095.1	27368723	.	G	C	.	.	MAF_USDA=29.167
NC_035095.1	27368726	.	G	T	.	.	MAF_INRAE=3.333;MAF_USDA=1.639
NC_035095.1	27368727	.	A	T	.	.	MAF_INRAE=3.333;MAF_USDA=1.639
NC_035095.1	27368857	.	T	A	.	.	MAF_USDA=4.918
NC_035095.1	27368868	.	T	A	.	.	MAF_INRAE=32.5;MAF_USDA=17.647
NC_035095.1	27368929	.	G	A	.	.	MAF_USDA=4.098
NC_035095.1	27368963	.	C	T	.	.	MAF_INRAE=5.263;MAF_USDA=3.333
NC_035095.1	27369105	.	C	T	.	.	MAF_USDA=2.459
NC_035095.1	27369142	.	A	T	.	.	MAF_USDA=2.941
NC_035095.1	27369234	.	G	A	.	.	MAF_USDA=13.115
NC_035095.1	27369277	.	T	A	.	.	MAF_INRAE=6.667;MAF_USDA=1.639
NC_035095.1	27369298	.	G	C	.	.	MAF_USDA=4.706
NC_035095.1	27369360	.	G	T	.	.	MAF_USDA=1.765
NC_035095.1	27369418	.	A	G	.	.	MAF_INRAE=15.823;MAF_USDA=20.588
NC_035095.1	27369420	.	C	A	.	.	MAF_USDA=4.167
NC_035095.1	27369430	.	C	T	.	.	MAF_INRAE=15.823;MAF_USDA=20.588
NC_035095.1	27369486	.	G	A	.	.	MAF_USDA=3.279
NC_035095.1	27369493	.	G	A	.	.	MAF_INRAE=17.722;MAF_USDA=29.167
NC_035095.1	27369528	.	T	C	.	.	MAF_INRAE=47.468;MAF_USDA=40.0
NC_035095.1	27369558	.	G	A	.	.	MAF_INRAE=12.658;MAF_USDA=14.118
NC_035095.1	27369633	.	T	G	.	.	MAF_INRAE=5.263
NC_035095.1	27369649	.	G	T	.	.	MAF_INRAE=15.823;MAF_USDA=20.0
NC_035095.1	27369656	.	T	C	.	.	MAF_INRAE=5.263;MAF_USDA=2.459
NC_035095.1	27369689	.	C	T	.	.	MAF_INRAE=36.076;MAF_USDA=20.0
NC_035095.1	27369773	.	G	A	.	.	MAF_INRAE=28.481;MAF_USDA=1.639
NC_035095.1	27369777	.	C	T	.	.	MAF_USDA=20.833
NC_035095.1	27369843	.	A	C	.	.	MAF_USDA=2.459
NC_035095.1	27369977	.	T	A	.	.	MAF_INRAE=36.709;MAF_USDA=33.333
NC_035095.1	27370037	.	G	A	.	.	MAF_INRAE=36.076;MAF_USDA=33.333
NC_035095.1	27370042	.	G	A	.	.	MAF_USDA=4.098
NC_035095.1	27370048	.	G	A	.	.	MAF_USDA=1.639
NC_035095.1	27370056	.	G	T	.	.	MAF_INRAE=38.333;MAF_USDA=15.882
NC_035095.1	27370080	.	G	A	.	.	MAF_INRAE=12.658;MAF_USDA=11.765
NC_035095.1	27370262	.	T	G	.	.	MAF_INRAE=47.5;MAF_USDA=39.583
NC_035095.1	27370272	.	T	G	.	.	MAF_INRAE=3.333
NC_035095.1	27370274	.	T	A	.	.	MAF_INRAE=47.5;MAF_USDA=31.098
NC_035095.1	27370304	.	A	T	.	.	MAF_INRAE=2.5;MAF_USDA=7.5
NC_035095.1	27370361	.	A	G	.	.	MAF_INRAE=48.333;MAF_USDA=36.31
NC_035095.1	27370384	.	C	A	.	.	MAF_USDA=2.459
NC_035095.1	27370431	.	C	A	.	.	MAF_INRAE=44.937;MAF_USDA=19.412
NC_035095.1	27370472	.	G	A	.	.	MAF_USDA=1.639
NC_035095.1	27370559	.	T	C	.	.	MAF_INRAE=6.667;MAF_USDA=2.459
NC_035095.1	27370574	.	T	A	.	.	MAF_INRAE=5.263;MAF_USDA=3.279
NC_035095.1	27370725	.	C	A	.	.	MAF_INRAE=16.456;MAF_USDA=21.176
NC_035095.1	27370743	.	T	C	.	.	MAF_INRAE=16.456;MAF_USDA=20.588
NC_035095.1	27370760	.	C	T	.	.	MAF_INRAE=6.667;MAF_USDA=4.098
NC_035095.1	27370819	.	A	C	.	.	MAF_INRAE=35.443;MAF_USDA=19.412
NC_035095.1	27370822	.	T	C	.	.	MAF_INRAE=16.667;MAF_USDA=49.412
NC_035095.1	27370823	.	G	T	.	.	MAF_INRAE=15.823;MAF_USDA=18.824
NC_035095.1	27370849	.	G	A	.	.	MAF_USDA=3.529
NC_035095.1	27370869	.	C	T	.	.	MAF_USDA=2.459
NC_035095.1	27370891	.	A	G	.	.	MAF_INRAE=15.823;MAF_USDA=20.588
NC_035095.1	27370923	.	C	A	.	.	MAF_INRAE=23.684
NC_035095.1	27371075	.	T	A	.	.	MAF_USDA=14.583
NC_035095.1	27371088	.	C	T	.	.	MAF_USDA=2.459
NC_035095.1	27371157	.	G	A	.	.	MAF_INRAE=28.481;MAF_USDA=1.639
NC_035095.1	27371159	.	A	G	.	.	MAF_USDA=1.639
NC_035095.1	27371183	.	C	G	.	.	MAF_USDA=3.279
NC_035095.1	27371268	.	T	G	.	.	MAF_INRAE=6.667;MAF_USDA=4.098
NC_035095.1	27371289	.	T	G	.	.	MAF_USDA=4.918
NC_035095.1	27371296	.	G	A	.	.	MAF_INRAE=2.5;MAF_USDA=8.197
NC_035095.1	27371369	.	C	A	.	.	MAF_INRAE=2.5;MAF_USDA=2.459
NC_035095.1	27371427	.	C	A	.	.	MAF_USDA=3.279
NC_035095.1	27371453	.	G	A	.	.	MAF_INRAE=5.263;MAF_USDA=1.765
NC_035095.1	27371490	.	C	A	.	.	MAF_INRAE=48.101;MAF_USDA=40.0
NC_035095.1	27371514	.	C	T	.	.	MAF_INRAE=36.709;MAF_USDA=19.412
NC_035095.1	27371582	.	T	A	.	.	MAF_INRAE=39.167
NC_035095.1	27371648	.	C	T	.	.	MAF_INRAE=6.667;MAF_USDA=7.059
NC_035095.1	27371653	.	A	T	.	.	MAF_USDA=2.459
NC_035095.1	27371681	.	T	A	.	.	MAF_INRAE=4.167;MAF_USDA=4.118
NC_035095.1	27371692	.	G	A	.	.	MAF_INRAE=42.405;MAF_USDA=44.706
NC_035095.1	27371723	.	A	G	.	.	MAF_USDA=4.167
NC_035095.1	27371742	.	G	T	.	.	MAF_USDA=4.167
NC_035095.1	27371896	.	C	T	.	.	MAF_INRAE=6.667
NC_035095.1	27371983	.	C	T	.	.	MAF_INRAE=36.076;MAF_USDA=18.824
NC_035095.1	27372047	.	C	G	.	.	MAF_INRAE=8.861
NC_035095.1	27372060	.	C	A	.	.	MAF_INRAE=25.833
NC_035095.1	27372084	.	T	C	.	.	MAF_INRAE=15.823;MAF_USDA=20.588
NC_035095.1	27372163	.	T	A	.	.	MAF_INRAE=8.861
NC_035095.1	27372272	.	G	T	.	.	MAF_INRAE=6.667;MAF_USDA=2.459
NC_035095.1	27372336	.	A	C	.	.	MAF_INRAE=48.101;MAF_USDA=40.0
NC_035095.1	27372376	.	G	A	.	.	MAF_INRAE=28.481;MAF_USDA=1.639
NC_035095.1	27372496	.	G	A	.	.	MAF_USDA=13.934
NC_035095.1	27372506	.	A	T	.	.	MAF_INRAE=12.658;MAF_USDA=15.294
NC_035095.1	27372533	.	A	G	.	.	MAF_USDA=1.639
NC_035095.1	27372603	.	C	T	.	.	MAF_USDA=5.738
NC_035095.1	27372657	.	G	T	.	.	MAF_USDA=2.459
NC_035095.1	27372658	.	G	A	.	.	MAF_USDA=2.459
NC_035095.1	27372697	.	T	C	.	.	MAF_INRAE=15.19;MAF_USDA=19.643
NC_035095.1	27372738	.	C	T	.	.	MAF_USDA=4.918
NC_035095.1	27372739	.	G	T	.	.	MAF_INRAE=48.101;MAF_USDA=38.824
NC_035095.1	27372826	.	G	A	.	.	MAF_USDA=1.639
NC_035095.1	27372891	.	G	A	.	.	MAF_USDA=1.639
NC_035095.1	27372933	.	C	A	.	.	MAF_USDA=2.941
NC_035095.1	27372937	.	C	A	.	.	MAF_USDA=3.529
NC_035095.1	27372944	.	C	T	.	.	MAF_USDA=48.824
NC_035095.1	27373135	.	A	T	.	.	MAF_INRAE=2.5
NC_035095.1	27373193	.	T	A	.	.	MAF_INRAE=15.823;MAF_USDA=18.824
NC_035095.1	27373356	.	G	A	.	.	MAF_USDA=4.167
NC_035095.1	27373608	.	C	T	.	.	MAF_INRAE=5.263;MAF_USDA=2.941
NC_035095.1	27373640	.	A	T	.	.	MAF_USDA=8.824
NC_035095.1	27373692	.	C	G	.	.	MAF_INRAE=12.658;MAF_USDA=13.529
NC_035095.1	27373701	.	T	G	.	.	MAF_INRAE=15.823;MAF_USDA=19.412
NC_035095.1	27373795	.	G	A	.	.	MAF_INRAE=4.167;MAF_USDA=1.639
NC_035095.1	27373813	.	G	C	.	.	MAF_USDA=2.941
NC_035095.1	27373850	.	C	A	.	.	MAF_INRAE=4.167;MAF_USDA=4.118
NC_035095.1	27373911	.	G	T	.	.	MAF_INRAE=36.076;MAF_USDA=19.412
NC_035095.1	27373915	.	C	T	.	.	MAF_INRAE=5.263;MAF_USDA=3.529
NC_035095.1	27373934	.	G	A	.	.	MAF_INRAE=2.5;MAF_USDA=5.738
NC_035095.1	27373935	.	T	C	.	.	MAF_INRAE=5.263;MAF_USDA=3.529
NC_035095.1	27374019	.	G	T	.	.	MAF_INRAE=29.114;MAF_USDA=1.639
NC_035095.1	27374048	.	G	A	.	.	MAF_INRAE=48.101;MAF_USDA=40.588
NC_035095.1	27374064	.	A	G	.	.	MAF_USDA=25.0
NC_035095.1	27374073	.	G	A	.	.	MAF_INRAE=4.167;MAF_USDA=5.294
NC_035095.1	27374168	.	G	A	.	.	MAF_USDA=8.824
NC_035095.1	27374211	.	A	G	.	.	MAF_INRAE=15.19;MAF_USDA=21.176
NC_035095.1	27374325	.	A	C	.	.	MAF_INRAE=5.0
NC_035095.1	27374326	.	T	A	.	.	MAF_INRAE=36.709
NC_035095.1	27374331	.	G	T	.	.	MAF_INRAE=8.861;MAF_USDA=12.353
NC_035095.1	27374337	.	G	A,T	.	.	MAF_INRAE=4.167;MAF_USDA=29.167
NC_035095.1	27374500	.	G	A	.	.	MAF_INRAE=5.263;MAF_USDA=3.279
NC_035095.1	27374505	.	C	T	.	.	MAF_USDA=1.639
NC_035095.1	27374574	.	C	A	.	.	MAF_USDA=33.333
NC_035095.1	27374603	.	T	A	.	.	MAF_USDA=4.167
NC_035095.1	27374626	.	G	T	.	.	MAF_INRAE=45.0;MAF_USDA=33.333
NC_035095.1	27376529	.	T	G	.	.	MAF_USDA=33.333
NC_035095.1	27376588	.	A	T	.	.	MAF_USDA=33.333
NC_035095.1	27376856	.	C	T	.	.	MAF_INRAE=5.263;MAF_USDA=3.529
NC_035095.1	27376981	.	C	T	.	.	MAF_USDA=2.459
NC_035095.1	27376985	.	T	C	.	.	MAF_USDA=1.765
NC_035095.1	27376991	.	G	A	.	.	MAF_USDA=4.918
NC_035095.1	27376995	.	G	A	.	.	MAF_USDA=3.279
NC_035095.1	27376996	.	G	T	.	.	MAF_USDA=3.279
NC_035095.1	27377165	.	G	T	.	.	MAF_INRAE=15.789;MAF_USDA=4.762
NC_035095.1	27377411	.	G	A	.	.	MAF_INRAE=5.263;MAF_USDA=3.279
NC_035095.1	27377433	.	C	A	.	.	MAF_USDA=2.459
NC_035095.1	27377467	.	C	T	.	.	MAF_USDA=1.639
NC_035095.1	27377586	.	G	T	.	.	MAF_INRAE=28.481;MAF_USDA=1.639
NC_035095.1	27377829	.	G	T	.	.	MAF_USDA=1.639
NC_035095.1	27377917	.	G	T	.	.	MAF_INRAE=47.468;MAF_USDA=40.588
NC_035095.1	27378050	.	G	T	.	.	MAF_INRAE=26.582;MAF_USDA=1.639
NC_035095.1	27378051	.	A	T	.	.	MAF_INRAE=23.333;MAF_USDA=1.639
NC_035095.1	27378161	.	T	G	.	.	MAF_USDA=20.0
NC_035095.1	27378462	.	C	T	.	.	MAF_USDA=3.571
NC_035095.1	27378471	.	A	C	.	.	MAF_INRAE=26.316;MAF_USDA=20.0
NC_035095.1	27378504	.	G	A	.	.	MAF_INRAE=15.789;MAF_USDA=7.647
NC_035095.1	27378510	.	C	A	.	.	MAF_USDA=2.459
NC_035095.1	27378511	.	G	A	.	.	MAF_USDA=4.118
NC_035095.1	27378539	.	C	A	.	.	MAF_INRAE=4.167;MAF_USDA=1.639
NC_035095.1	27378554	.	A	C	.	.	MAF_INRAE=14.557;MAF_USDA=17.059
NC_035095.1	27378629	.	G	T	.	.	MAF_USDA=20.833
NC_035095.1	27378700	.	G	A	.	.	MAF_USDA=3.279
NC_035095.1	27378753	.	C	T	.	.	MAF_INRAE=48.101;MAF_USDA=32.941
NC_035095.1	27378787	.	G	A	.	.	MAF_USDA=1.639
NC_035095.1	27378869	.	T	G	.	.	MAF_INRAE=5.263;MAF_USDA=2.459
NC_035095.1	27378874	.	C	T	.	.	MAF_USDA=2.083
NC_035095.1	27378933	.	G	T	.	.	MAF_INRAE=47.468;MAF_USDA=39.412
NC_035095.1	27378963	.	A	T	.	.	MAF_USDA=7.647
NC_035095.1	27378987	.	A	C	.	.	MAF_USDA=2.459
NC_035095.1	27379062	.	T	A	.	.	MAF_INRAE=46.835;MAF_USDA=20.588
NC_035095.1	27379137	.	G	A	.	.	MAF_INRAE=47.368;MAF_USDA=33.929
NC_035095.1	27379152	.	G	A	.	.	MAF_USDA=10.588
NC_035095.1	27379166	.	C	T	.	.	MAF_USDA=2.459
NC_035095.1	27379197	.	G	A	.	.	MAF_INRAE=47.368;MAF_USDA=34.118
NC_035095.1	27379252	.	T	C	.	.	MAF_USDA=5.738
NC_035095.1	27379369	.	T	A	.	.	MAF_INRAE=26.316;MAF_USDA=18.824
NC_035095.1	27379392	.	G	A	.	.	MAF_USDA=1.639
NC_035095.1	27379399	.	T	C	.	.	MAF_USDA=1.639
NC_035095.1	27379642	.	C	T	.	.	MAF_USDA=8.333
NC_035095.1	27379764	.	A	G	.	.	MAF_USDA=22.917
NC_035095.1	27379766	.	G	A	.	.	MAF_USDA=25.0
NC_035095.1	27379846	.	G	A	.	.	MAF_INRAE=8.228
NC_035095.1	27379856	.	G	A	.	.	MAF_USDA=1.765
NC_035095.1	27379859	.	T	G	.	.	MAF_INRAE=6.667;MAF_USDA=2.459
NC_035095.1	27379932	.	C	T	.	.	MAF_INRAE=48.101;MAF_USDA=38.824
NC_035095.1	27379935	.	A	T	.	.	MAF_USDA=3.279
NC_035095.1	27379945	.	C	T	.	.	MAF_INRAE=8.861
NC_035095.1	27379959	.	G	A	.	.	MAF_USDA=4.918
NC_035095.1	27380005	.	G	T	.	.	MAF_INRAE=8.861
NC_035095.1	27380101	.	T	C	.	.	MAF_USDA=2.459
NC_035095.1	27380107	.	G	A	.	.	MAF_USDA=2.459
NC_035095.1	27380172	.	T	G	.	.	MAF_INRAE=47.468;MAF_USDA=38.824
NC_035095.1	27380217	.	A	C	.	.	MAF_USDA=8.824
NC_035095.1	27380218	.	A	C	.	.	MAF_INRAE=37.975;MAF_USDA=20.588
NC_035095.1	27380221	.	T	A	.	.	MAF_USDA=1.639
NC_035095.1	27380259	.	C	A	.	.	MAF_INRAE=6.667;MAF_USDA=4.918
NC_035095.1	27380324	.	T	G	.	.	MAF_INRAE=8.228
NC_035095.1	27380330	.	G	T	.	.	MAF_INRAE=8.228
NC_035095.1	27380374	.	A	G	.	.	MAF_INRAE=47.468;MAF_USDA=38.824
NC_035095.1	27380391	.	T	G	.	.	MAF_USDA=1.639
NC_035095.1	27380399	.	A	C	.	.	MAF_USDA=1.639
NC_035095.1	27380401	.	A	T	.	.	MAF_INRAE=13.924;MAF_USDA=41.765
NC_035095.1	27380408	.	T	G	.	.	MAF_INRAE=46.835;MAF_USDA=38.235
NC_035095.1	27380421	.	A	T	.	.	MAF_INRAE=39.167;MAF_USDA=33.333
NC_035095.1	27380422	.	G	T	.	.	MAF_INRAE=10.833;MAF_USDA=31.707
NC_035095.1	27380423	.	A	C	.	.	MAF_INRAE=39.167;MAF_USDA=33.333
NC_035095.1	27380468	.	C	T	.	.	MAF_USDA=29.167
NC_035095.1	27380574	.	G	T	.	.	MAF_USDA=4.167
NC_035095.1	27380602	.	A	C	.	.	MAF_INRAE=42.105;MAF_USDA=39.583
NC_035095.1	27380616	.	TA	TT	.	.	MAF_USDA=29.167
NC_035095.1	27380621	.	T	A	.	.	MAF_INRAE=42.105
NC_035095.1	27380655	.	T	G	.	.	MAF_INRAE=49.367;MAF_USDA=41.566
NC_035095.1	27380713	.	G	A	.	.	MAF_USDA=2.459
NC_035095.1	27380750	.	G	A	.	.	MAF_USDA=4.098
NC_035095.1	27380822	.	G	T	.	.	MAF_USDA=4.167
NC_035095.1	27380841	.	C	G	.	.	MAF_USDA=1.695
NC_035095.1	27380948	.	C	A	.	.	MAF_USDA=1.695
NC_035095.1	27381032	.	T	C	.	.	MAF_USDA=7.377
NC_035095.1	27381104	.	C	T	.	.	MAF_INRAE=4.167;MAF_USDA=12.295
NC_035095.1	27381127	.	C	T	.	.	MAF_USDA=3.279
NC_035095.1	27381177	.	C	T	.	.	MAF_USDA=27.083
NC_035095.1	27381206	.	G	A	.	.	MAF_INRAE=48.734;MAF_USDA=38.824
NC_035095.1	27381220	.	C	T	.	.	MAF_INRAE=15.789;MAF_USDA=15.882
NC_035095.1	27381273	.	T	A	.	.	MAF_INRAE=5.263;MAF_USDA=1.639
NC_035095.1	27381326	.	T	C	.	.	MAF_USDA=4.167
NC_035095.1	27381337	.	C	A	.	.	MAF_INRAE=28.481;MAF_USDA=1.639
NC_035095.1	27381477	.	C	A	.	.	MAF_USDA=1.639
NC_035095.1	27381501	.	T	G	.	.	MAF_USDA=4.918
NC_035095.1	27381507	.	A	C	.	.	MAF_USDA=3.279
NC_035095.1	27381518	.	T	A	.	.	MAF_USDA=1.639
NC_035095.1	27381557	.	G	T	.	.	MAF_USDA=3.279
NC_035095.1	27381562	.	T	G	.	.	MAF_USDA=4.167
NC_035095.1	27381622	.	T	A	.	.	MAF_USDA=1.667
NC_035095.1	27381638	.	C	T	.	.	MAF_USDA=3.279
NC_035095.1	27381649	.	C	A	.	.	MAF_USDA=20.833
NC_035095.1	27381690	.	T	A	.	.	MAF_USDA=4.167
NC_035095.1	27381849	.	T	C	.	.	MAF_USDA=3.279
NC_035095.1	27382363	.	C	T	.	.	MAF_USDA=4.167
NC_035095.1	27382381	.	G	A	.	.	MAF_USDA=1.667
NC_035095.1	27382395	.	G	A	.	.	MAF_USDA=1.639
NC_035095.1	27382450	.	C	A	.	.	MAF_USDA=1.765
NC_035095.1	27382461	.	G	A	.	.	MAF_INRAE=2.5;MAF_USDA=5.738
NC_035095.1	27382463	.	C	T	.	.	MAF_USDA=1.639
NC_035095.1	27382503	.	C	T	.	.	MAF_INRAE=8.228
NC_035095.1	27382634	.	G	A	.	.	MAF_INRAE=25.833
NC_035095.1	27382636	.	G	T	.	.	MAF_INRAE=25.833
NC_035095.1	27382805	.	C	T	.	.	MAF_INRAE=2.5;MAF_USDA=5.932
NC_035095.1	27382851	.	G	A	.	.	MAF_INRAE=20.886;MAF_USDA=16.867
NC_035095.1	27382986	.	G	A	.	.	MAF_INRAE=49.367;MAF_USDA=36.145
NC_035095.1	27383054	.	A	C	.	.	MAF_INRAE=44.937;MAF_USDA=45.181
NC_035095.1	27383154	.	G	T	.	.	MAF_INRAE=21.519;MAF_USDA=16.265
NC_035095.1	27383167	.	G	A	.	.	MAF_INRAE=17.089;MAF_USDA=49.398
NC_035095.1	27383209	.	A	G	.	.	MAF_USDA=1.639
NC_035095.1	27383388	.	C	A	.	.	MAF_INRAE=17.722;MAF_USDA=5.882
NC_035095.1	27383413	.	A	T	.	.	MAF_USDA=25.0
NC_035095.1	27383444	.	C	G	.	.	MAF_INRAE=49.367;MAF_USDA=43.529
NC_035095.1	27383457	.	C	A	.	.	MAF_INRAE=49.367;MAF_USDA=43.529
NC_035095.1	27383511	.	C	T	.	.	MAF_INRAE=19.62;MAF_USDA=14.706
NC_035095.1	27383548	.	T	A	.	.	MAF_INRAE=27.848;MAF_USDA=1.639
NC_035095.1	27383559	.	T	A	.	.	MAF_USDA=4.098
NC_035095.1	27383560	.	A	T	.	.	MAF_INRAE=19.62;MAF_USDA=25.294
NC_035095.1	27383561	.	A	T	.	.	MAF_INRAE=25.0;MAF_USDA=13.115
NC_035095.1	27383568	.	T	A	.	.	MAF_INRAE=27.848;MAF_USDA=1.639
NC_035095.1	27383569	.	T	A	.	.	MAF_INRAE=49.167;MAF_USDA=49.412
NC_035095.1	27383570	.	T	A	.	.	MAF_INRAE=5.833;MAF_USDA=8.197
NC_035095.1	27383676	.	G	T	.	.	MAF_USDA=1.639
NC_035095.1	27383725	.	C	A	.	.	MAF_USDA=2.459
NC_035095.1	27383726	.	C	T	.	.	MAF_USDA=1.639
NC_035095.1	27383745	.	C	T	.	.	MAF_USDA=5.738
NC_035095.1	27383787	.	T	C	.	.	MAF_USDA=11.176
NC_035095.1	27383798	.	T	A	.	.	MAF_INRAE=28.481
NC_035095.1	27383803	.	C	A	.	.	MAF_INRAE=32.911;MAF_USDA=28.235
NC_035095.1	27383828	.	G	T	.	.	MAF_INRAE=30.38;MAF_USDA=28.235
NC_035095.1	27383833	.	A	T	.	.	MAF_USDA=4.167
NC_035095.1	27383881	.	G	T	.	.	MAF_INRAE=43.671;MAF_USDA=30.0
NC_035095.1	27383938	.	T	C	.	.	MAF_USDA=7.377
NC_035095.1	27383991	.	C	A	.	.	MAF_INRAE=10.526;MAF_USDA=2.083
NC_035095.1	27383994	.	G	C	.	.	MAF_INRAE=4.167
NC_035095.1	27384057	.	G	A	.	.	MAF_USDA=17.647
NC_035095.1	27384105	.	G	A	.	.	MAF_USDA=4.918
NC_035095.1	27384147	.	A	C	.	.	MAF_INRAE=6.667;MAF_USDA=17.647
NC_035095.1	27384148	.	A	G	.	.	MAF_INRAE=6.667;MAF_USDA=17.059
NC_035095.1	27384157	.	C	T	.	.	MAF_INRAE=6.667;MAF_USDA=14.118
NC_035095.1	27384391	.	A	T	.	.	MAF_USDA=4.918
NC_035095.1	27384393	.	T	G	.	.	MAF_INRAE=17.722;MAF_USDA=7.059
NC_035095.1	27384433	.	G	A	.	.	MAF_INRAE=15.0;MAF_USDA=40.588
NC_035095.1	27384586	.	A	G	.	.	MAF_INRAE=5.833
NC_035095.1	27384628	.	T	A	.	.	MAF_INRAE=7.5;MAF_USDA=14.118
NC_035095.1	27384650	.	A	C	.	.	MAF_INRAE=8.228
NC_035095.1	27384937	.	T	G	.	.	MAF_USDA=1.667
NC_035095.1	27384965	.	A	G	.	.	MAF_INRAE=6.667;MAF_USDA=1.667
NC_035095.1	27385070	.	G	A	.	.	MAF_USDA=45.294
NC_035095.1	27385103	.	T	C	.	.	MAF_INRAE=15.789;MAF_USDA=8.235
NC_035095.1	27385133	.	G	A	.	.	MAF_USDA=47.059
NC_035095.1	27385192	.	G	T	.	.	MAF_USDA=3.39
NC_035095.1	27385322	.	T	C	.	.	MAF_USDA=10.169
NC_035095.1	27385342	.	G	A	.	.	MAF_INRAE=5.263
NC_035095.1	27385413	.	C	T	.	.	MAF_USDA=1.639
NC_035095.1	27385550	.	T	A	.	.	MAF_USDA=2.459
NC_035095.1	27385551	.	T	G	.	.	MAF_USDA=2.459
NC_035095.1	27385633	.	C	A	.	.	MAF_INRAE=38.608;MAF_USDA=30.0
NC_035095.1	27385642	.	T	G	.	.	MAF_USDA=1.639
NC_035095.1	27385713	.	T	C	.	.	MAF_USDA=4.098
NC_035095.1	27385791	.	G	C	.	.	MAF_INRAE=6.667;MAF_USDA=1.639
NC_035095.1	27386044	.	G	A	.	.	MAF_USDA=20.833
NC_035095.1	27386138	.	G	A	.	.	MAF_INRAE=15.0;MAF_USDA=48.193
NC_035095.1	27386155	.	C	A	.	.	MAF_INRAE=6.667;MAF_USDA=2.5
NC_035095.1	27386181	.	G	C	.	.	MAF_INRAE=15.0;MAF_USDA=41.667
NC_035095.1	27386287	.	A	C	.	.	MAF_INRAE=28.481;MAF_USDA=1.639
NC_035095.1	27386325	.	A	C	.	.	MAF_USDA=2.459
NC_035095.1	27386421	.	T	A	.	.	MAF_INRAE=5.833
NC_035095.1	27386430	.	T	A	.	.	MAF_INRAE=19.167
NC_035095.1	27386438	.	G	A	.	.	MAF_INRAE=5.833;MAF_USDA=4.098
NC_035095.1	27386469	.	G	T	.	.	MAF_USDA=2.5
NC_035095.1	27386532	.	G	T	.	.	MAF_INRAE=17.722
NC_035095.1	27386550	.	A	C	.	.	MAF_USDA=5.738
NC_035095.1	27386582	.	G	A	.	.	MAF_USDA=12.353
NC_035095.1	27386637	.	A	T	.	.	MAF_USDA=1.639
NC_035095.1	27386673	.	A	G	.	.	MAF_INRAE=34.81;MAF_USDA=32.941
NC_035095.1	27386692	.	C	A	.	.	MAF_INRAE=18.333;MAF_USDA=13.529
NC_035095.1	27386755	.	G	A	.	.	MAF_INRAE=21.053;MAF_USDA=11.765
NC_035095.1	27386771	.	A	G	.	.	MAF_USDA=48.81
NC_035095.1	27386955	.	G	A	.	.	MAF_INRAE=5.833;MAF_USDA=2.459
NC_035095.1	27386993	.	T	C	.	.	MAF_INRAE=26.582;MAF_USDA=44.118
NC_035095.1	27387020	.	A	C	.	.	MAF_USDA=4.167
NC_035095.1	27387034	.	G	C	.	.	MAF_INRAE=5.833;MAF_USDA=2.459
NC_035095.1	27387082	.	G	T	.	.	MAF_USDA=1.765
NC_035095.1	27387116	.	G	A	.	.	MAF_USDA=3.279
NC_035095.1	27387120	.	C	T	.	.	MAF_INRAE=8.861;MAF_USDA=3.529
NC_035095.1	27387217	.	G	A	.	.	MAF_USDA=1.639
NC_035095.1	27387303	.	G	C	.	.	MAF_INRAE=26.582;MAF_USDA=42.941
NC_035095.1	27387337	.	G	A	.	.	MAF_INRAE=25.949;MAF_USDA=41.765
NC_035095.1	27387366	.	T	C	.	.	MAF_INRAE=26.582;MAF_USDA=41.176
NC_035095.1	27387392	.	T	A	.	.	MAF_USDA=2.459
NC_035095.1	27387395	.	T	C	.	.	MAF_USDA=1.639
NC_035095.1	27387401	.	G	T	.	.	MAF_INRAE=26.582;MAF_USDA=41.765
NC_035095.1	27387492	.	A	G	.	.	MAF_INRAE=37.975;MAF_USDA=30.588
NC_035095.1	27387517	.	T	C	.	.	MAF_USDA=24.706
NC_035095.1	27387525	.	C	A	.	.	MAF_INRAE=5.263;MAF_USDA=2.353
NC_035095.1	27387540	.	C	T	.	.	MAF_INRAE=8.228;MAF_USDA=33.529
NC_035095.1	27387596	.	G	T	.	.	MAF_INRAE=5.833;MAF_USDA=1.639
NC_035095.1	27387669	.	G	A	.	.	MAF_USDA=30.0
NC_035095.1	27387707	.	T	C	.	.	MAF_USDA=2.459
NC_035095.1	27387904	.	G	A	.	.	MAF_INRAE=8.861;MAF_USDA=44.118
NC_035095.1	27387970	.	G	T	.	.	MAF_USDA=2.459
NC_035095.1	27387983	.	T	G	.	.	MAF_INRAE=17.089;MAF_USDA=5.882
NC_035095.1	27388030	.	G	A	.	.	MAF_USDA=25.0
NC_035095.1	27388153	.	C	A	.	.	MAF_INRAE=8.861;MAF_USDA=4.118
NC_035095.1	27388261	.	C	T	.	.	MAF_INRAE=10.0
NC_035095.1	27388263	.	T	G	.	.	MAF_USDA=4.098
NC_035095.1	27388325	.	G	T	.	.	MAF_USDA=1.639
NC_035095.1	27388329	.	G	A	.	.	MAF_USDA=1.639
NC_035095.1	27388355	.	A	T	.	.	MAF_USDA=1.639
NC_035095.1	27388360	.	T	G	.	.	MAF_INRAE=37.342;MAF_USDA=30.588
NC_035095.1	27388379	.	C	A	.	.	MAF_USDA=3.279
NC_035095.1	27388520	.	A	G	.	.	MAF_USDA=4.098
NC_035095.1	27388565	.	T	G	.	.	MAF_INRAE=7.5;MAF_USDA=14.118
NC_035095.1	27388623	.	C	T	.	.	MAF_INRAE=39.873;MAF_USDA=19.412
NC_035095.1	27388641	.	C	A	.	.	MAF_INRAE=7.595
NC_035095.1	27388687	.	A	C	.	.	MAF_USDA=6.557
NC_035095.1	27388688	.	A	T	.	.	MAF_USDA=12.295
NC_035095.1	27388723	.	C	T	.	.	MAF_INRAE=12.658;MAF_USDA=17.059
NC_035095.1	27388747	.	C	G	.	.	MAF_USDA=3.279
NC_035095.1	27388781	.	T	G	.	.	MAF_USDA=7.647
NC_035095.1	27388836	.	AAATG	AAATT	.	.	MAF_USDA=2.083
NC_035095.1	27388840	.	G	T	.	.	MAF_INRAE=31.667
NC_035095.1	27388879	.	A	T	.	.	MAF_INRAE=8.861;MAF_USDA=12.941
NC_035095.1	27388894	.	C	T	.	.	MAF_USDA=1.639
NC_035095.1	27389011	.	T	C	.	.	MAF_INRAE=41.772;MAF_USDA=40.0
NC_035095.1	27389032	.	T	C	.	.	MAF_USDA=20.833
NC_035095.1	27389060	.	A	C	.	.	MAF_INRAE=2.5
NC_035095.1	27389063	.	G	T	.	.	MAF_INRAE=4.43;MAF_USDA=7.059
NC_035095.1	27389086	.	C	T	.	.	MAF_INRAE=10.526;MAF_USDA=2.941
NC_035095.1	27389200	.	T	C	.	.	MAF_INRAE=32.911;MAF_USDA=17.647
NC_035095.1	27389213	.	C	T	.	.	MAF_INRAE=32.911;MAF_USDA=14.118
NC_035095.1	27389453	.	G	A	.	.	MAF_INRAE=33.544;MAF_USDA=13.529
NC_035095.1	27389468	.	T	C	.	.	MAF_INRAE=25.949;MAF_USDA=22.941
NC_035095.1	27389501	.	T	A	.	.	MAF_USDA=2.459
NC_035095.1	27389544	.	G	T	.	.	MAF_INRAE=30.38;MAF_USDA=13.115
NC_035095.1	27389588	.	G	A	.	.	MAF_INRAE=5.0;MAF_USDA=6.471
NC_035095.1	27389642	.	T	C	.	.	MAF_INRAE=44.937;MAF_USDA=18.824
NC_035095.1	27389659	.	C	G	.	.	MAF_USDA=8.197
NC_035095.1	27389707	.	G	T	.	.	MAF_INRAE=37.975;MAF_USDA=11.765
NC_035095.1	27389773	.	T	G	.	.	MAF_USDA=1.639
NC_035095.1	27389811	.	A	G	.	.	MAF_INRAE=9.494;MAF_USDA=7.647
NC_035095.1	27389830	.	T	A	.	.	MAF_USDA=5.738
NC_035095.1	27389936	.	A	T	.	.	MAF_INRAE=37.975;MAF_USDA=27.059
NC_035095.1	27390009	.	A	G	.	.	MAF_USDA=9.016
NC_035095.1	27390023	.	G	A	.	.	MAF_USDA=1.639
NC_035095.1	27390137	.	C	A	.	.	MAF_INRAE=45.833
NC_035095.1	27390141	.	G	A	.	.	MAF_INRAE=45.833
NC_035095.1	27390144	.	T	A	.	.	MAF_INRAE=45.833
NC_035095.1	27390146	.	G	A	.	.	MAF_INRAE=45.833
NC_035095.1	27390151	.	G	T	.	.	MAF_INRAE=5.0
NC_035095.1	27390163	.	A	G	.	.	MAF_INRAE=8.333;MAF_USDA=35.294
NC_035095.1	27390206	.	G	A	.	.	MAF_USDA=1.639
NC_035095.1	27390210	.	C	T	.	.	MAF_INRAE=5.0;MAF_USDA=1.639
NC_035095.1	27390234	.	T	G	.	.	MAF_INRAE=8.333;MAF_USDA=47.647
NC_035095.1	27390237	.	G	A	.	.	MAF_INRAE=5.0;MAF_USDA=1.639
NC_035095.1	27390238	.	C	A	.	.	MAF_INRAE=5.0;MAF_USDA=1.639
NC_035095.1	27390239	.	G	A	.	.	MAF_USDA=2.459
NC_035095.1	27390310	.	G	A	.	.	MAF_USDA=1.639
NC_035095.1	27390323	.	G	A	.	.	MAF_USDA=1.639
NC_035095.1	27390359	.	A	G	.	.	MAF_INRAE=22.5
NC_035095.1	27390365	.	A	C	.	.	MAF_INRAE=5.833;MAF_USDA=1.639
NC_035095.1	27390381	.	T	C	.	.	MAF_INRAE=37.5
NC_035095.1	27390388	.	T	G	.	.	MAF_INRAE=48.333
NC_035095.1	27390408	.	G	T	.	.	MAF_INRAE=49.167
NC_035095.1	27390409	.	T	A	.	.	MAF_INRAE=49.167
NC_035095.1	27390442	.	G	T	.	.	MAF_INRAE=15.0;MAF_USDA=3.279
NC_035095.1	27390462	.	G	A	.	.	MAF_INRAE=8.333;MAF_USDA=31.967
NC_035095.1	27390512	.	T	G	.	.	MAF_INRAE=48.333
NC_035095.1	27390515	.	G	A	.	.	MAF_USDA=5.738
NC_035095.1	27390530	.	C	G	.	.	MAF_INRAE=48.333
NC_035095.1	27390553	.	A	G	.	.	MAF_INRAE=48.333
NC_035095.1	27390559	.	A	G	.	.	MAF_INRAE=48.333
NC_035095.1	27390560	.	A	G	.	.	MAF_INRAE=48.333
NC_035095.1	27390666	.	G	A	.	.	MAF_INRAE=4.167;MAF_USDA=1.639
NC_035095.1	27390693	.	T	A	.	.	MAF_INRAE=46.667
NC_035095.1	27390763	.	A	T	.	.	MAF_INRAE=49.167
NC_035095.1	27390782	.	A	T	.	.	MAF_INRAE=49.167
NC_035095.1	27390788	.	T	C	.	.	MAF_INRAE=49.167
NC_035095.1	27390792	.	T	C	.	.	MAF_INRAE=49.167
NC_035095.1	27390826	.	T	A	.	.	MAF_INRAE=6.667;MAF_USDA=1.639
NC_035095.1	27390865	.	C	G	.	.	MAF_INRAE=50.0
NC_035095.1	27390875	.	G	A	.	.	MAF_INRAE=49.167
NC_035095.1	27390932	.	T	A	.	.	MAF_INRAE=49.167
NC_035095.1	27390978	.	G	T	.	.	MAF_INRAE=50.0
NC_035095.1	27390988	.	T	C	.	.	MAF_INRAE=49.167
NC_035095.1	27390993	.	C	A	.	.	MAF_INRAE=49.167
NC_035095.1	27391003	.	T	A	.	.	MAF_INRAE=14.167;MAF_USDA=48.235
NC_035095.1	27391014	.	C	T	.	.	MAF_INRAE=50.0
NC_035095.1	27391015	.	A	G	.	.	MAF_INRAE=50.0
NC_035095.1	27391027	.	G	A	.	.	MAF_INRAE=49.167
NC_035095.1	27391037	.	G	T	.	.	MAF_INRAE=25.0;MAF_USDA=9.016
NC_035095.1	27391049	.	T	C	.	.	MAF_INRAE=45.0;MAF_USDA=16.667
NC_035095.1	27391063	.	A	G	.	.	MAF_INRAE=45.0
NC_035095.1	27391069	.	C	T	.	.	MAF_USDA=25.0
NC_035095.1	27391070	.	G	T	.	.	MAF_INRAE=18.333;MAF_USDA=5.294
NC_035095.1	27391071	.	G	T	.	.	MAF_INRAE=18.333;MAF_USDA=4.706
NC_035095.1	27391085	.	C	G	.	.	MAF_INRAE=4.167
NC_035095.1	27391110	.	T	A	.	.	MAF_INRAE=30.0
NC_035095.1	27391120	.	C	A	.	.	MAF_INRAE=36.667
NC_035095.1	27391216	.	G	T	.	.	MAF_USDA=1.639
NC_035095.1	27391220	.	C	A	.	.	MAF_INRAE=6.667;MAF_USDA=1.639
NC_035095.1	27391237	.	A	G	.	.	MAF_USDA=8.235
NC_035095.1	27391244	.	A	C	.	.	MAF_INRAE=28.481;MAF_USDA=3.279
NC_035095.1	27391341	.	G	C	.	.	MAF_INRAE=8.333;MAF_USDA=47.647
NC_035095.1	27391380	.	C	T	.	.	MAF_INRAE=6.667;MAF_USDA=1.639
NC_035095.1	27391459	.	C	T	.	.	MAF_USDA=1.786
NC_035095.1	27391487	.	T	A	.	.	MAF_INRAE=8.861;MAF_USDA=2.459
NC_035095.1	27391507	.	T	C	.	.	MAF_USDA=1.765
NC_035095.1	27391514	.	T	G	.	.	MAF_INRAE=15.833;MAF_USDA=45.882
NC_035095.1	27391568	.	C	T	.	.	MAF_INRAE=20.886;MAF_USDA=15.882
NC_035095.1	27391583	.	G	T	.	.	MAF_USDA=7.377
NC_035095.1	27391592	.	G	T	.	.	MAF_INRAE=17.089;MAF_USDA=5.882
NC_035095.1	27391672	.	G	C	.	.	MAF_INRAE=15.0;MAF_USDA=45.294
NC_035095.1	27391827	.	A	G	.	.	MAF_USDA=13.529
NC_035095.1	27391857	.	T	A	.	.	MAF_USDA=13.115
NC_035095.1	27391858	.	C	T	.	.	MAF_USDA=4.098
NC_035095.1	27391866	.	A	C	.	.	MAF_INRAE=13.924;MAF_USDA=47.647
NC_035095.1	27391867	.	T	A	.	.	MAF_INRAE=43.333;MAF_USDA=25.294
NC_035095.1	27391962	.	G	T	.	.	MAF_USDA=4.167
NC_035095.1	27391966	.	G	A	.	.	MAF_USDA=2.083
NC_035095.1	27391988	.	T	C	.	.	MAF_INRAE=13.924;MAF_USDA=40.0
NC_035095.1	27392097	.	C	G	.	.	MAF_USDA=1.639
NC_035095.1	27392138	.	A	G	.	.	MAF_INRAE=28.481;MAF_USDA=1.639
NC_035095.1	27392151	.	G	C	.	.	MAF_USDA=2.459
NC_035095.1	27392253	.	G	A	.	.	MAF_INRAE=14.557;MAF_USDA=40.0
NC_035095.1	27392263	.	C	T	.	.	MAF_INRAE=10.526
NC_035095.1	27392289	.	C	A	.	.	MAF_USDA=4.918
NC_035095.1	27392360	.	C	T	.	.	MAF_USDA=2.941
NC_035095.1	27392393	.	A	T	.	.	MAF_USDA=4.918
NC_035095.1	27392479	.	A	T	.	.	MAF_INRAE=2.5;MAF_USDA=8.197
NC_035095.1	27392487	.	C	T	.	.	MAF_USDA=5.294
NC_035095.1	27392551	.	G	A	.	.	MAF_USDA=1.639
NC_035095.1	27392597	.	A	G	.	.	MAF_USDA=25.0
NC_035095.1	27392624	.	C	A	.	.	MAF_INRAE=17.089;MAF_USDA=5.882
NC_035095.1	27392650	.	A	C	.	.	MAF_USDA=3.279
NC_035095.1	27392657	.	G	T	.	.	MAF_INRAE=8.228
NC_035095.1	27392662	.	A	G	.	.	MAF_USDA=2.459
NC_035095.1	27392695	.	T	C	.	.	MAF_USDA=1.765
NC_035095.1	27392856	.	C	G	.	.	MAF_USDA=2.459
NC_035095.1	27392862	.	C	T	.	.	MAF_INRAE=8.333;MAF_USDA=22.941
NC_035095.1	27392900	.	G	T	.	.	MAF_INRAE=5.263;MAF_USDA=1.639
NC_035095.1	27392903	.	T	C	.	.	MAF_USDA=2.459
NC_035095.1	27392956	.	A	C	.	.	MAF_INRAE=7.595;MAF_USDA=5.738
NC_035095.1	27392993	.	A	G	.	.	MAF_USDA=6.557
NC_035095.1	27392995	.	G	T	.	.	MAF_INRAE=17.722;MAF_USDA=5.882
NC_035095.1	27393034	.	C	T	.	.	MAF_INRAE=17.722;MAF_USDA=5.882
NC_035095.1	27393079	.	C	T	.	.	MAF_USDA=2.459
NC_035095.1	27393137	.	C	T	.	.	MAF_USDA=27.083
NC_035095.1	27393160	.	C	A	.	.	MAF_INRAE=7.595;MAF_USDA=5.294
NC_035095.1	27393305	.	T	A	.	.	MAF_USDA=4.918
NC_035095.1	27393339	.	G	T	.	.	MAF_USDA=2.459
NC_035095.1	27393353	.	C	A	.	.	MAF_USDA=4.098
NC_035095.1	27393362	.	G	A	.	.	MAF_USDA=25.0
NC_035095.1	27393585	.	C	T	.	.	MAF_INRAE=8.333;MAF_USDA=48.235
NC_035095.1	27393592	.	T	G	.	.	MAF_INRAE=8.333;MAF_USDA=41.765
NC_035095.1	27393635	.	A	C	.	.	MAF_USDA=2.459
NC_035095.1	27393664	.	A	C	.	.	MAF_INRAE=7.5;MAF_USDA=1.639
NC_035095.1	27393680	.	A	G	.	.	MAF_INRAE=8.333;MAF_USDA=47.647
NC_035095.1	27393733	.	C	A	.	.	MAF_USDA=4.167
NC_035095.1	27393756	.	T	A	.	.	MAF_INRAE=6.329;MAF_USDA=2.941
NC_035095.1	27393795	.	T	G	.	.	MAF_USDA=7.647
NC_035095.1	27393835	.	T	A	.	.	MAF_INRAE=20.886;MAF_USDA=19.412
NC_035095.1	27393844	.	A	C	.	.	MAF_USDA=2.941
NC_035095.1	27393885	.	A	G	.	.	MAF_INRAE=7.595;MAF_USDA=4.118
NC_035095.1	27393887	.	C	G	.	.	MAF_INRAE=4.167;MAF_USDA=1.639
NC_035095.1	27393905	.	C	A	.	.	MAF_USDA=1.765
NC_035095.1	27393945	.	C	A	.	.	MAF_USDA=1.639
NC_035095.1	27394019	.	G	A	.	.	MAF_INRAE=8.228
NC_035095.1	27394052	.	A	G	.	.	MAF_INRAE=8.333;MAF_USDA=40.588
NC_035095.1	27394053	.	G	A	.	.	MAF_USDA=3.279
NC_035095.1	27394125	.	A	C	.	.	MAF_INRAE=7.595
NC_035095.1	27394279	.	G	A	.	.	MAF_USDA=3.529
NC_035095.1	27394326	.	T	A	.	.	MAF_USDA=4.098
NC_035095.1	27394486	.	C	T	.	.	MAF_USDA=7.647
NC_035095.1	27394671	.	T	A	.	.	MAF_INRAE=7.595;MAF_USDA=4.118
NC_035095.1	27394745	.	T	A	.	.	MAF_INRAE=8.333;MAF_USDA=49.405
NC_035095.1	27394786	.	G	A	.	.	MAF_USDA=6.667
NC_035095.1	27394809	.	A	C	.	.	MAF_INRAE=27.848;MAF_USDA=3.333
NC_035095.1	27395157	.	A	T	.	.	MAF_INRAE=13.924;MAF_USDA=42.353
NC_035095.1	27395160	.	C	T	.	.	MAF_USDA=3.279
NC_035095.1	27395266	.	C	T	.	.	MAF_INRAE=6.962;MAF_USDA=4.706
NC_035095.1	27395311	.	C	A	.	.	MAF_INRAE=14.557;MAF_USDA=41.667
NC_035095.1	27395424	.	C	T	.	.	MAF_USDA=3.279
NC_035095.1	27395473	.	G	A	.	.	MAF_USDA=1.639
NC_035095.1	27395505	.	T	C	.	.	MAF_USDA=12.295
NC_035095.1	27395727	.	T	C	.	.	MAF_USDA=7.647
NC_035095.1	27395736	.	G	T	.	.	MAF_USDA=5.294
NC_035095.1	27395906	.	T	C	.	.	MAF_USDA=2.459
NC_035095.1	27396012	.	C	A	.	.	MAF_USDA=4.098
NC_035095.1	27396042	.	C	A	.	.	MAF_INRAE=4.167;MAF_USDA=7.647
NC_035095.1	27396064	.	T	A	.	.	MAF_USDA=3.279
NC_035095.1	27396068	.	G	A	.	.	MAF_USDA=2.459
NC_035095.1	27396075	.	T	G	.	.	MAF_INRAE=7.595;MAF_USDA=4.167
NC_035095.1	27396105	.	T	C	.	.	MAF_USDA=1.667
NC_035095.1	27396205	.	A	C	.	.	MAF_INRAE=7.5;MAF_USDA=11.765
NC_035095.1	27396283	.	G	A	.	.	MAF_INRAE=13.924;MAF_USDA=41.765
NC_035095.1	27396333	.	G	C	.	.	MAF_USDA=2.459
NC_035095.1	27396402	.	A	C	.	.	MAF_USDA=2.459
NC_035095.1	27396440	.	A	C	.	.	MAF_INRAE=13.924;MAF_USDA=42.353
NC_035095.1	27396503	.	T	G	.	.	MAF_USDA=1.639
NC_035095.1	27396545	.	T	G	.	.	MAF_USDA=7.647
NC_035095.1	27396566	.	A	G	.	.	MAF_INRAE=8.228
NC_035095.1	27396591	.	T	G	.	.	MAF_USDA=3.279
NC_035095.1	27396636	.	T	C	.	.	MAF_INRAE=26.582;MAF_USDA=10.0
NC_035095.1	27396807	.	A	C	.	.	MAF_USDA=2.459
NC_035095.1	27396823	.	T	C	.	.	MAF_USDA=5.0
NC_035095.1	27396826	.	C	A	.	.	MAF_INRAE=9.494
NC_035095.1	27396833	.	A	T	.	.	MAF_USDA=3.448
NC_035095.1	27396834	.	A	T	.	.	MAF_INRAE=10.0;MAF_USDA=4.268
NC_035095.1	27396837	.	T	A	.	.	MAF_INRAE=31.013;MAF_USDA=29.167
NC_035095.1	27396850	.	G	C	.	.	MAF_USDA=2.459
NC_035095.1	27396851	.	C	G	.	.	MAF_USDA=2.459
NC_035095.1	27396952	.	C	T	.	.	MAF_INRAE=4.167;MAF_USDA=4.118
NC_035095.1	27397039	.	T	G	.	.	MAF_USDA=2.459
NC_035095.1	27397046	.	A	G	.	.	MAF_USDA=2.459
NC_035095.1	27397087	.	A	G	.	.	MAF_USDA=1.639
NC_035095.1	27397130	.	G	A	.	.	MAF_USDA=1.639
NC_035095.1	27397162	.	G	T	.	.	MAF_USDA=3.529
NC_035095.1	27397200	.	G	A	.	.	MAF_INRAE=29.114;MAF_USDA=2.459
NC_035095.1	27397503	.	G	A	.	.	MAF_USDA=4.918
NC_035095.1	27397514	.	G	A	.	.	MAF_USDA=8.197
NC_035095.1	27397534	.	C	T	.	.	MAF_INRAE=2.5
NC_035095.1	27397561	.	G	A	.	.	MAF_USDA=8.235
NC_035095.1	27397597	.	A	C	.	.	MAF_USDA=2.5
NC_035095.1	27397621	.	C	T	.	.	MAF_USDA=4.098
NC_035095.1	27397653	.	A	G	.	.	MAF_USDA=3.279
NC_035095.1	27397720	.	G	T	.	.	MAF_USDA=1.765
NC_035095.1	27397777	.	C	G	.	.	MAF_INRAE=27.848;MAF_USDA=4.706
NC_035095.1	27397922	.	A	T	.	.	MAF_INRAE=2.5;MAF_USDA=5.738
NC_035095.1	27398077	.	C	A	.	.	MAF_INRAE=28.481;MAF_USDA=4.706
NC_035095.1	27398078	.	C	A	.	.	MAF_INRAE=25.833;MAF_USDA=5.294
NC_035095.1	27398102	.	A	T	.	.	MAF_USDA=3.279
NC_035095.1	27398111	.	C	T	.	.	MAF_USDA=4.918
NC_035095.1	27398118	.	G	A	.	.	MAF_INRAE=7.595;MAF_USDA=4.118
NC_035095.1	27398170	.	G	T	.	.	MAF_USDA=5.294
NC_035095.1	27398231	.	G	C	.	.	MAF_INRAE=28.481;MAF_USDA=4.706
NC_035095.1	27398272	.	C	T	.	.	MAF_INRAE=6.667
NC_035095.1	27398304	.	G	A	.	.	MAF_INRAE=8.228
NC_035095.1	27398341	.	T	G	.	.	MAF_USDA=2.459
NC_035095.1	27398352	.	A	G	.	.	MAF_USDA=4.098
NC_035095.1	27398429	.	C	A	.	.	MAF_USDA=4.918
NC_035095.1	27398514	.	G	A	.	.	MAF_USDA=1.667
NC_035095.1	27398538	.	G	A	.	.	MAF_USDA=1.667
NC_035095.1	27398597	.	G	A	.	.	MAF_INRAE=17.722;MAF_USDA=5.952
NC_035095.1	27398598	.	T	A	.	.	MAF_INRAE=18.333;MAF_USDA=5.952
NC_035095.1	27398802	.	G	A	.	.	MAF_INRAE=28.481;MAF_USDA=2.459
NC_035095.1	27398875	.	G	A	.	.	MAF_INRAE=7.595;MAF_USDA=4.118
NC_035095.1	27398917	.	T	A	.	.	MAF_USDA=5.738
NC_035095.1	27398941	.	T	C	.	.	MAF_USDA=5.882
NC_035095.1	27398947	.	A	T	.	.	MAF_USDA=2.459
NC_035095.1	27399026	.	T	A	.	.	MAF_INRAE=28.481;MAF_USDA=4.706
NC_035095.1	27399113	.	C	A	.	.	MAF_INRAE=7.595;MAF_USDA=4.118
NC_035095.1	27399191	.	T	G	.	.	MAF_INRAE=8.333;MAF_USDA=11.765
NC_035095.1	27399207	.	T	C	.	.	MAF_USDA=3.279
NC_035095.1	27399220	.	C	T	.	.	MAF_INRAE=8.333;MAF_USDA=47.647
NC_035095.1	27399251	.	G	A	.	.	MAF_INRAE=27.848;MAF_USDA=1.639
NC_035095.1	27399339	.	G	A	.	.	MAF_INRAE=7.595;MAF_USDA=3.529
NC_035095.1	27399383	.	C	T	.	.	MAF_USDA=1.639
NC_035095.1	27399457	.	T	C	.	.	MAF_INRAE=44.304;MAF_USDA=29.412
NC_035095.1	27399463	.	A	G	.	.	MAF_USDA=2.459
NC_035095.1	27399467	.	A	C	.	.	MAF_INRAE=28.481;MAF_USDA=1.639
NC_035095.1	27399526	.	T	G	.	.	MAF_USDA=2.083
NC_035095.1	27399549	.	T	A	.	.	MAF_INRAE=36.709;MAF_USDA=35.294
NC_035095.1	27399553	.	T	G	.	.	MAF_INRAE=6.667;MAF_USDA=4.118
NC_035095.1	27399556	.	G	T	.	.	MAF_USDA=1.667
NC_035095.1	27399813	.	G	A	.	.	MAF_INRAE=44.304;MAF_USDA=30.12
NC_035095.1	27399829	.	C	G	.	.	MAF_INRAE=22.5;MAF_USDA=27.083
NC_035095.1	27399838	.	T	C	.	.	MAF_USDA=1.695
NC_035095.1	27399840	.	T	A	.	.	MAF_USDA=8.333
NC_035095.1	27399862	.	T	C	.	.	MAF_USDA=3.012
NC_035095.1	27399864	.	A	C	.	.	MAF_INRAE=44.304;MAF_USDA=30.12
NC_035095.1	27399944	.	G	A	.	.	MAF_INRAE=44.937;MAF_USDA=31.098
NC_035095.1	27399952	.	C	A	.	.	MAF_USDA=1.724
NC_035095.1	27399987	.	T	C	.	.	MAF_INRAE=44.937;MAF_USDA=31.098
NC_035095.1	27400007	.	C	A	.	.	MAF_USDA=2.083
NC_035095.1	27400105	.	C	A	.	.	MAF_USDA=3.659
NC_035095.1	27400196	.	G	T	.	.	MAF_INRAE=43.333;MAF_USDA=35.417
NC_035095.1	27400202	.	C	A	.	.	MAF_INRAE=7.595;MAF_USDA=4.268
NC_035095.1	27400239	.	C	T	.	.	MAF_INRAE=7.595;MAF_USDA=4.268
NC_035095.1	27400254	.	A	G	.	.	MAF_USDA=3.448
NC_035095.1	27400273	.	G	T	.	.	MAF_USDA=7.927
NC_035095.1	27400299	.	G	A	.	.	MAF_INRAE=8.333;MAF_USDA=12.805
NC_035095.1	27400322	.	C	T	.	.	MAF_INRAE=8.228
NC_035095.1	27400324	.	A	G	.	.	MAF_USDA=7.927
NC_035095.1	27400333	.	T	A	.	.	MAF_USDA=6.034
NC_035095.1	27400361	.	C	T	.	.	MAF_USDA=3.049
NC_035095.1	27400378	.	G	A	.	.	MAF_USDA=1.829
NC_035095.1	27400394	.	A	T	.	.	MAF_INRAE=7.595;MAF_USDA=3.049
NC_035095.1	27400396	.	G	A	.	.	MAF_INRAE=6.667;MAF_USDA=3.049
NC_035095.1	27400490	.	G	A	.	.	MAF_USDA=7.317
NC_035095.1	27400496	.	G	T	.	.	MAF_INRAE=5.263
NC_035095.1	27400507	.	C	A	.	.	MAF_INRAE=45.57;MAF_USDA=37.5
NC_035095.1	27400597	.	A	G	.	.	MAF_USDA=1.724
NC_035095.1	27400666	.	A	C	.	.	MAF_USDA=6.897
NC_035095.1	27400756	.	T	C	.	.	MAF_USDA=6.78
NC_035095.1	27400846	.	G	C	.	.	MAF_USDA=2.41
NC_035095.1	27400850	.	T	C	.	.	MAF_INRAE=36.709;MAF_USDA=43.976
NC_035095.1	27400865	.	C	T	.	.	MAF_USDA=1.695
NC_035095.1	27400882	.	G	A	.	.	MAF_INRAE=3.333
NC_035095.1	27400900	.	A	T	.	.	MAF_USDA=3.39
NC_035095.1	27400910	.	A	G	.	.	MAF_USDA=1.695
NC_035095.1	27400912	.	A	G	.	.	MAF_INRAE=7.595;MAF_USDA=4.217
NC_035095.1	27400930	.	G	A	.	.	MAF_INRAE=44.304;MAF_USDA=36.747
NC_035095.1	27401041	.	G	T	.	.	MAF_INRAE=7.595;MAF_USDA=4.217
NC_035095.1	27401088	.	T	G	.	.	MAF_USDA=5.422
NC_035095.1	27401092	.	A	T,C	.	.	MAF_INRAE=5.263;MAF_USDA=8.333
NC_035095.1	27401117	.	G	A	.	.	MAF_USDA=1.695
NC_035095.1	27401118	.	A	T	.	.	MAF_USDA=1.695
NC_035095.1	27401138	.	A	T	.	.	MAF_INRAE=29.114;MAF_USDA=37.952
NC_035095.1	27401146	.	A	T	.	.	MAF_USDA=1.695
NC_035095.1	27401147	.	T	C	.	.	MAF_USDA=1.695
NC_035095.1	27401261	.	C	A	.	.	MAF_USDA=4.167
NC_035095.1	27401322	.	T	A	.	.	MAF_INRAE=17.089;MAF_USDA=6.024
NC_035095.1	27401358	.	C	T	.	.	MAF_USDA=1.667
NC_035095.1	27401445	.	A	C	.	.	MAF_USDA=8.824
NC_035095.1	27401458	.	A	T	.	.	MAF_USDA=1.639
NC_035095.1	27401471	.	T	G	.	.	MAF_INRAE=49.367;MAF_USDA=34.118
NC_035095.1	27401479	.	T	C	.	.	MAF_INRAE=17.089;MAF_USDA=5.882
NC_035095.1	27401486	.	A	C	.	.	MAF_INRAE=8.228;MAF_USDA=38.235
NC_035095.1	27401527	.	C	A	.	.	MAF_USDA=4.098
NC_035095.1	27401550	.	C	G	.	.	MAF_USDA=3.279
NC_035095.1	27401576	.	G	T	.	.	MAF_INRAE=43.671;MAF_USDA=32.941
NC_035095.1	27401629	.	T	G	.	.	MAF_INRAE=6.329;MAF_USDA=2.941
NC_035095.1	27401685	.	G	A	.	.	MAF_INRAE=5.263;MAF_USDA=2.459
NC_035095.1	27401773	.	C	T	.	.	MAF_INRAE=2.5;MAF_USDA=13.115
NC_035095.1	27401804	.	T	C	.	.	MAF_INRAE=46.835;MAF_USDA=32.353
NC_035095.1	27401877	.	A	C	.	.	MAF_INRAE=46.835;MAF_USDA=32.941
NC_035095.1	27401881	.	T	A	.	.	MAF_INRAE=6.667;MAF_USDA=2.941
NC_035095.1	27401956	.	T	C	.	.	MAF_INRAE=5.263;MAF_USDA=1.765
NC_035095.1	27401957	.	T	A	.	.	MAF_INRAE=6.667;MAF_USDA=2.941
NC_035095.1	27401972	.	T	G	.	.	MAF_INRAE=18.354;MAF_USDA=14.118
NC_035095.1	27402076	.	C	T	.	.	MAF_INRAE=6.329;MAF_USDA=2.941
NC_035095.1	27402103	.	T	G	.	.	MAF_INRAE=34.81;MAF_USDA=14.118
NC_035095.1	27402187	.	A	G	.	.	MAF_INRAE=42.405;MAF_USDA=40.588
NC_035095.1	27402211	.	A	G	.	.	MAF_INRAE=43.038;MAF_USDA=32.738
NC_035095.1	27402261	.	C	T	.	.	MAF_USDA=2.459
NC_035095.1	27402344	.	C	A	.	.	MAF_USDA=2.459
NC_035095.1	27402376	.	C	G	.	.	MAF_INRAE=37.975;MAF_USDA=29.412
NC_035095.1	27402417	.	A	T	.	.	MAF_USDA=1.667
NC_035095.1	27402476	.	C	A	.	.	MAF_INRAE=8.228
NC_035095.1	27402516	.	T	G	.	.	MAF_INRAE=20.886;MAF_USDA=40.588
NC_035095.1	27402517	.	C	T	.	.	MAF_INRAE=20.833;MAF_USDA=43.529
NC_035095.1	27402590	.	T	C	.	.	MAF_USDA=19.412
NC_035095.1	27402649	.	T	C	.	.	MAF_INRAE=20.886;MAF_USDA=43.529
NC_035095.1	27402663	.	G	T	.	.	MAF_USDA=1.639
NC_035095.1	27402666	.	G	A	.	.	MAF_USDA=1.639
NC_035095.1	27402682	.	C	T	.	.	MAF_USDA=1.765
NC_035095.1	27402881	.	C	G	.	.	MAF_INRAE=2.5
NC_035095.1	27402898	.	G	A	.	.	MAF_INRAE=6.329;MAF_USDA=5.294
NC_035095.1	27402926	.	T	A	.	.	MAF_USDA=4.918
NC_035095.1	27402937	.	G	T	.	.	MAF_INRAE=8.861;MAF_USDA=7.647
NC_035095.1	27403024	.	G	T	.	.	MAF_USDA=1.639
NC_035095.1	27403028	.	G	A	.	.	MAF_INRAE=20.886;MAF_USDA=22.353
NC_035095.1	27403066	.	A	C	.	.	MAF_INRAE=2.5
NC_035095.1	27403100	.	G	A	.	.	MAF_USDA=4.918
NC_035095.1	27403142	.	A	T	.	.	MAF_USDA=2.459
NC_035095.1	27403145	.	G	T	.	.	MAF_INRAE=31.646;MAF_USDA=9.836
NC_035095.1	27403181	.	G	T	.	.	MAF_INRAE=34.81;MAF_USDA=15.476
NC_035095.1	27403211	.	C	T	.	.	MAF_INRAE=20.886;MAF_USDA=17.647
NC_035095.1	27403310	.	G	A	.	.	MAF_USDA=1.639
NC_035095.1	27403377	.	G	A	.	.	MAF_USDA=9.412
NC_035095.1	27403392	.	G	T	.	.	MAF_INRAE=8.228
NC_035095.1	27403411	.	C	A	.	.	MAF_INRAE=5.263;MAF_USDA=2.459
NC_035095.1	27403447	.	T	G	.	.	MAF_INRAE=38.333
NC_035095.1	27403449	.	T	G	.	.	MAF_INRAE=38.333
NC_035095.1	27403466	.	G	T	.	.	MAF_INRAE=21.519;MAF_USDA=40.588
NC_035095.1	27403473	.	G	T	.	.	MAF_USDA=1.639
NC_035095.1	27403509	.	C	A	.	.	MAF_USDA=3.279
NC_035095.1	27403556	.	A	T	.	.	MAF_USDA=4.098
NC_035095.1	27403589	.	T	G	.	.	MAF_INRAE=43.671;MAF_USDA=32.353
NC_035095.1	27403656	.	T	C	.	.	MAF_INRAE=17.722;MAF_USDA=5.882
NC_035095.1	27403687	.	C	A	.	.	MAF_INRAE=5.263;MAF_USDA=2.459
NC_035095.1	27403713	.	C	T	.	.	MAF_INRAE=44.304;MAF_USDA=33.529
NC_035095.1	27403796	.	C	T	.	.	MAF_INRAE=2.5;MAF_USDA=11.765
NC_035095.1	27403866	.	T	C	.	.	MAF_INRAE=20.886;MAF_USDA=50.0
NC_035095.1	27404028	.	C	T	.	.	MAF_USDA=1.765
NC_035095.1	27404046	.	C	G	.	.	MAF_USDA=24.118
NC_035095.1	27404052	.	G	A	.	.	MAF_INRAE=8.861;MAF_USDA=7.059
NC_035095.1	27404066	.	A	T	.	.	MAF_INRAE=4.167
NC_035095.1	27404080	.	C	G	.	.	MAF_USDA=2.459
NC_035095.1	27404265	.	C	T	.	.	MAF_INRAE=20.886;MAF_USDA=15.882
NC_035095.1	27404299	.	G	C	.	.	MAF_USDA=2.459
NC_035095.1	27404325	.	C	A	.	.	MAF_USDA=3.279
NC_035095.1	27404403	.	C	T	.	.	MAF_INRAE=5.263;MAF_USDA=1.639
NC_035095.1	27404462	.	A	C	.	.	MAF_INRAE=34.81;MAF_USDA=14.706
NC_035095.1	27404540	.	C	T	.	.	MAF_INRAE=34.81;MAF_USDA=13.529
NC_035095.1	27404551	.	C	A	.	.	MAF_USDA=4.098
NC_035095.1	27404565	.	C	T	.	.	MAF_INRAE=18.354;MAF_USDA=14.118
NC_035095.1	27404627	.	C	A	.	.	MAF_INRAE=28.481;MAF_USDA=22.353
NC_035095.1	27404659	.	T	C	.	.	MAF_INRAE=20.253;MAF_USDA=15.294
NC_035095.1	27404686	.	C	T	.	.	MAF_USDA=1.639
NC_035095.1	27404709	.	C	T	.	.	MAF_USDA=4.098
NC_035095.1	27404753	.	G	A	.	.	MAF_USDA=3.279
NC_035095.1	27404775	.	C	T	.	.	MAF_USDA=3.279
NC_035095.1	27404790	.	A	C	.	.	MAF_INRAE=17.722;MAF_USDA=5.882
NC_035095.1	27404874	.	C	T	.	.	MAF_INRAE=4.167
NC_035095.1	27404921	.	G	C	.	.	MAF_USDA=4.167
NC_035095.1	27404996	.	A	G	.	.	MAF_INRAE=4.167;MAF_USDA=9.016
NC_035095.1	27405053	.	C	T	.	.	MAF_INRAE=34.81;MAF_USDA=17.647
NC_035095.1	27405072	.	A	G	.	.	MAF_INRAE=28.481;MAF_USDA=1.639
NC_035095.1	27405190	.	G	T	.	.	MAF_INRAE=46.203;MAF_USDA=28.235
NC_035095.1	27405229	.	G	T	.	.	MAF_INRAE=1.667;MAF_USDA=3.279
NC_035095.1	27405285	.	T	C	.	.	MAF_INRAE=46.203;MAF_USDA=28.235
NC_035095.1	27405542	.	G	A	.	.	MAF_USDA=1.639
NC_035095.1	27405573	.	A	G	.	.	MAF_INRAE=17.089;MAF_USDA=4.118
NC_035095.1	27405641	.	A	T	.	.	MAF_INRAE=4.167
NC_035095.1	27405760	.	G	A	.	.	MAF_USDA=1.639
NC_035095.1	27405773	.	C	A	.	.	MAF_USDA=2.459
NC_035095.1	27405826	.	T	G	.	.	MAF_INRAE=5.696;MAF_USDA=22.131
NC_035095.1	27405968	.	A	G	.	.	MAF_INRAE=43.038;MAF_USDA=37.647
NC_035095.1	27406139	.	C	T	.	.	MAF_USDA=2.459
NC_035095.1	27406146	.	A	C	.	.	MAF_USDA=3.279
NC_035095.1	27406151	.	C	A	.	.	MAF_USDA=3.279
NC_035095.1	27406163	.	A	G	.	.	MAF_INRAE=1.667;MAF_USDA=7.377
NC_035095.1	27406176	.	C	T	.	.	MAF_USDA=4.918
NC_035095.1	27406219	.	A	G	.	.	MAF_USDA=4.918
NC_035095.1	27406253	.	T	G	.	.	MAF_INRAE=21.519;MAF_USDA=40.0
NC_035095.1	27406298	.	G	A	.	.	MAF_INRAE=29.747;MAF_USDA=14.754
NC_035095.1	27406362	.	T	G	.	.	MAF_USDA=4.706
NC_035095.1	27406364	.	A	C	.	.	MAF_USDA=20.0
NC_035095.1	27406468	.	T	G	.	.	MAF_USDA=2.459
NC_035095.1	27406482	.	G	T	.	.	MAF_INRAE=19.62;MAF_USDA=14.118
NC_035095.1	27406580	.	T	C	.	.	MAF_INRAE=35.443;MAF_USDA=18.824
NC_035095.1	27406616	.	A	C	.	.	MAF_INRAE=18.987;MAF_USDA=14.118
NC_035095.1	27406642	.	C	T	.	.	MAF_INRAE=18.354;MAF_USDA=5.882
NC_035095.1	27406661	.	A	C	.	.	MAF_INRAE=15.19;MAF_USDA=3.529
NC_035095.1	27406677	.	T	C	.	.	MAF_INRAE=5.263;MAF_USDA=5.738
NC_035095.1	27406697	.	T	C	.	.	MAF_USDA=4.098
NC_035095.1	27406739	.	T	A	.	.	MAF_INRAE=4.167
NC_035095.1	27406785	.	A	C	.	.	MAF_INRAE=16.456;MAF_USDA=8.824
NC_035095.1	27406817	.	C	G	.	.	MAF_USDA=4.918
NC_035095.1	27406832	.	C	A	.	.	MAF_USDA=4.167
NC_035095.1	27406839	.	C	T	.	.	MAF_INRAE=15.19;MAF_USDA=2.941
NC_035095.1	27406987	.	C	A	.	.	MAF_INRAE=25.0
NC_035095.1	27407014	.	G	A	.	.	MAF_USDA=1.639
NC_035095.1	27407096	.	G	T	.	.	MAF_INRAE=8.333;MAF_USDA=8.824
NC_035095.1	27407144	.	G	T	.	.	MAF_INRAE=5.263
NC_035095.1	27407163	.	T	A	.	.	MAF_INRAE=29.747;MAF_USDA=14.754
NC_035095.1	27407205	.	C	T	.	.	MAF_USDA=1.639
NC_035095.1	27407231	.	G	C	.	.	MAF_INRAE=5.263;MAF_USDA=5.738
NC_035095.1	27407410	.	A	G	.	.	MAF_INRAE=1.667
NC_035095.1	27407412	.	C	T	.	.	MAF_INRAE=1.667
NC_035095.1	27407489	.	C	T	.	.	MAF_INRAE=8.333;MAF_USDA=9.412
NC_035095.1	27407495	.	G	T	.	.	MAF_USDA=1.639
NC_035095.1	27407496	.	G	A	.	.	MAF_USDA=1.639
NC_035095.1	27407563	.	C	G	.	.	MAF_USDA=1.639
NC_035095.1	27407585	.	T	A	.	.	MAF_INRAE=8.333;MAF_USDA=10.0
NC_035095.1	27407609	.	C	A	.	.	MAF_INRAE=5.263;MAF_USDA=5.738
NC_035095.1	27407627	.	C	T	.	.	MAF_INRAE=8.333;MAF_USDA=9.412
NC_035095.1	27407650	.	A	G	.	.	MAF_USDA=4.918
NC_035095.1	27407748	.	T	C	.	.	MAF_INRAE=16.456;MAF_USDA=8.824
NC_035095.1	27407788	.	T	G	.	.	MAF_INRAE=8.333;MAF_USDA=9.412
NC_035095.1	27407823	.	TA	TT	.	.	MAF_USDA=15.217
NC_035095.1	27407824	.	A	T	.	.	MAF_INRAE=48.333
NC_035095.1	27407831	.	G	T	.	.	MAF_INRAE=18.987;MAF_USDA=13.043
NC_035095.1	27408074	.	G	A	.	.	MAF_USDA=2.459
NC_035095.1	27408141	.	G	T	.	.	MAF_USDA=2.459
NC_035095.1	27408192	.	A	T	.	.	MAF_INRAE=13.924;MAF_USDA=4.118
NC_035095.1	27408205	.	A	T	.	.	MAF_INRAE=9.167;MAF_USDA=9.412
NC_035095.1	27408208	.	A	G	.	.	MAF_INRAE=3.333;MAF_USDA=18.75
NC_035095.1	27408279	.	T	G	.	.	MAF_USDA=10.588
NC_035095.1	27408306	.	G	A	.	.	MAF_INRAE=15.19;MAF_USDA=4.118
NC_035095.1	27408342	.	C	A	.	.	MAF_INRAE=5.263;MAF_USDA=4.918
NC_035095.1	27408344	.	C	T	.	.	MAF_USDA=8.824
NC_035095.1	27408414	.	G	A	.	.	MAF_INRAE=19.62;MAF_USDA=14.706
NC_035095.1	27408415	.	C	A	.	.	MAF_INRAE=4.167
NC_035095.1	27408533	.	T	G	.	.	MAF_INRAE=19.62
NC_035095.1	27408541	.	G	A	.	.	MAF_INRAE=1.667;MAF_USDA=4.098
NC_035095.1	27408637	.	A	C	.	.	MAF_INRAE=32.911;MAF_USDA=38.235
NC_035095.1	27408723	.	A	G	.	.	MAF_USDA=2.459
NC_035095.1	27408799	.	A	G	.	.	MAF_USDA=1.639
NC_035095.1	27408806	.	A	C	.	.	MAF_INRAE=5.263;MAF_USDA=21.176
NC_035095.1	27409066	.	C	G	.	.	MAF_INRAE=28.481;MAF_USDA=4.918
NC_035095.1	27409070	.	C	A	.	.	MAF_INRAE=18.354;MAF_USDA=8.197
NC_035095.1	27409135	.	A	G	.	.	MAF_INRAE=18.987;MAF_USDA=10.0
NC_035095.1	27409184	.	C	T	.	.	MAF_INRAE=19.62;MAF_USDA=14.118
NC_035095.1	27409260	.	A	G	.	.	MAF_INRAE=13.924;MAF_USDA=5.882
NC_035095.1	27409278	.	C	T	.	.	MAF_INRAE=36.842;MAF_USDA=18.033
NC_035095.1	27409292	.	A	T	.	.	MAF_USDA=3.279
NC_035095.1	27409310	.	T	G	.	.	MAF_USDA=1.639
NC_035095.1	27409345	.	C	T	.	.	MAF_USDA=8.333
NC_035095.1	27409346	.	C	T	.	.	MAF_USDA=8.333
NC_035095.1	27409347	.	A	T	.	.	MAF_USDA=8.333
NC_035095.1	27409359	.	T	A	.	.	MAF_INRAE=24.051;MAF_USDA=7.647
NC_035095.1	27409366	.	C	A	.	.	MAF_INRAE=29.747;MAF_USDA=20.492
NC_035095.1	27409400	.	T	A	.	.	MAF_INRAE=24.051;MAF_USDA=48.235
NC_035095.1	27409531	.	T	G	.	.	MAF_INRAE=8.333;MAF_USDA=8.824
NC_035095.1	27409534	.	A	T	.	.	MAF_USDA=2.459
NC_035095.1	27409579	.	C	A	.	.	MAF_USDA=1.639
NC_035095.1	27409649	.	T	C	.	.	MAF_INRAE=25.316;MAF_USDA=42.353
NC_035095.1	27409691	.	C	T	.	.	MAF_INRAE=18.987;MAF_USDA=9.836
NC_035095.1	27409743	.	A	T	.	.	MAF_INRAE=20.886;MAF_USDA=15.882
NC_035095.1	27409778	.	G	A	.	.	MAF_USDA=4.918
NC_035095.1	27409793	.	T	A	.	.	MAF_INRAE=36.709;MAF_USDA=20.588
NC_035095.1	27409854	.	C	T	.	.	MAF_USDA=3.279
NC_035095.1	27409856	.	T	A	.	.	MAF_USDA=2.459
NC_035095.1	27409963	.	A	T	.	.	MAF_INRAE=29.747;MAF_USDA=17.5
NC_035095.1	27409971	.	G	A	.	.	MAF_INRAE=19.62;MAF_USDA=10.656
NC_035095.1	27410039	.	T	C	.	.	MAF_INRAE=18.354;MAF_USDA=9.412
NC_035095.1	27410071	.	A	G	.	.	MAF_INRAE=29.747;MAF_USDA=17.213
NC_035095.1	27410082	.	C	T	.	.	MAF_INRAE=48.734;MAF_USDA=21.765
NC_035095.1	27410099	.	C	G	.	.	MAF_INRAE=8.333;MAF_USDA=9.412
NC_035095.1	27410157	.	G	A	.	.	MAF_INRAE=4.167
NC_035095.1	27410343	.	C	T	.	.	MAF_INRAE=18.987;MAF_USDA=10.119
NC_035095.1	27410345	.	C	T	.	.	MAF_USDA=3.333
NC_035095.1	27410347	.	C	T	.	.	MAF_USDA=1.667
NC_035095.1	27410371	.	TTAGCA	TTAGCG	.	.	MAF_USDA=6.25
NC_035095.1	27410376	.	A	G	.	.	MAF_USDA=31.967
NC_035095.1	27410440	.	A	C	.	.	MAF_INRAE=28.481;MAF_USDA=4.918
NC_035095.1	27410445	.	C	T	.	.	MAF_INRAE=8.861
NC_035095.1	27410476	.	G	T	.	.	MAF_INRAE=8.333;MAF_USDA=7.647
NC_035095.1	27410508	.	T	G	.	.	MAF_USDA=2.459
NC_035095.1	27410515	.	T	C	.	.	MAF_USDA=25.0
NC_035095.1	27410528	.	T	G	.	.	MAF_INRAE=9.494
NC_035095.1	27410543	.	A	T	.	.	MAF_INRAE=17.722;MAF_USDA=15.882
NC_035095.1	27410549	.	A	C	.	.	MAF_INRAE=15.789;MAF_USDA=18.235
NC_035095.1	27410591	.	C	A	.	.	MAF_USDA=1.639
NC_035095.1	27410630	.	A	C	.	.	MAF_INRAE=19.62;MAF_USDA=18.235
NC_035095.1	27410641	.	G	T	.	.	MAF_USDA=3.279
NC_035095.1	27410767	.	C	A	.	.	MAF_INRAE=48.101;MAF_USDA=21.765
NC_035095.1	27410861	.	G	T	.	.	MAF_INRAE=27.848;MAF_USDA=1.639
NC_035095.1	27410907	.	T	C	.	.	MAF_USDA=1.639
NC_035095.1	27410933	.	A	G	.	.	MAF_INRAE=20.253;MAF_USDA=17.059
NC_035095.1	27410980	.	G	C	.	.	MAF_USDA=7.647
NC_035095.1	27411057	.	T	G	.	.	MAF_INRAE=1.667;MAF_USDA=10.656
NC_035095.1	27411137	.	G	A	.	.	MAF_USDA=1.639
NC_035095.1	27411158	.	G	T	.	.	MAF_INRAE=1.667;MAF_USDA=4.098
NC_035095.1	27411187	.	C	T	.	.	MAF_INRAE=25.316;MAF_USDA=17.262
NC_035095.1	27411285	.	A	G	.	.	MAF_INRAE=8.333;MAF_USDA=10.0
NC_035095.1	27411407	.	T	C	.	.	MAF_INRAE=2.5
NC_035095.1	27411413	.	A	T	.	.	MAF_INRAE=28.481;MAF_USDA=5.738
NC_035095.1	27411490	.	A	T	.	.	MAF_USDA=2.459
NC_035095.1	27411543	.	A	G	.	.	MAF_USDA=1.639
NC_035095.1	27411588	.	C	T	.	.	MAF_INRAE=1.667;MAF_USDA=11.475
NC_035095.1	27411649	.	G	A	.	.	MAF_USDA=18.235
NC_035095.1	27411732	.	G	A	.	.	MAF_INRAE=1.667;MAF_USDA=11.475
NC_035095.1	27411782	.	A	G	.	.	MAF_INRAE=19.62;MAF_USDA=17.647
NC_035095.1	27411807	.	T	A	.	.	MAF_INRAE=8.333;MAF_USDA=7.647
NC_035095.1	27411814	.	T	G	.	.	MAF_INRAE=19.62;MAF_USDA=17.059
NC_035095.1	27411879	.	G	A	.	.	MAF_USDA=3.279
NC_035095.1	27411950	.	T	A	.	.	MAF_INRAE=1.667
NC_035095.1	27411966	.	C	T	.	.	MAF_INRAE=25.316;MAF_USDA=22.353
NC_035095.1	27411972	.	C	A	.	.	MAF_INRAE=25.316;MAF_USDA=22.353
NC_035095.1	27412032	.	G	C	.	.	MAF_INRAE=8.333;MAF_USDA=9.412
NC_035095.1	27412037	.	T	A	.	.	MAF_USDA=2.459
NC_035095.1	27412045	.	G	A	.	.	MAF_INRAE=19.62;MAF_USDA=15.882
NC_035095.1	27412067	.	G	T	.	.	MAF_INRAE=15.789;MAF_USDA=17.647
NC_035095.1	27412223	.	G	A	.	.	MAF_INRAE=1.667;MAF_USDA=4.098
NC_035095.1	27412256	.	T	C	.	.	MAF_INRAE=1.667
NC_035095.1	27412313	.	C	A	.	.	MAF_INRAE=1.667;MAF_USDA=5.738
NC_035095.1	27412320	.	G	T	.	.	MAF_INRAE=1.667;MAF_USDA=4.098
NC_035095.1	27412331	.	A	T	.	.	MAF_INRAE=8.333;MAF_USDA=6.471
NC_035095.1	27412339	.	C	T	.	.	MAF_INRAE=25.0;MAF_USDA=4.706
NC_035095.1	27412361	.	T	C	.	.	MAF_INRAE=1.667
NC_035095.1	27412388	.	A	T	.	.	MAF_USDA=9.836
NC_035095.1	27412413	.	G	A	.	.	MAF_USDA=6.557
NC_035095.1	27412448	.	C	A	.	.	MAF_INRAE=1.667;MAF_USDA=4.098
NC_035095.1	27412461	.	A	G	.	.	MAF_INRAE=2.5;MAF_USDA=2.459
NC_035095.1	27412567	.	C	T	.	.	MAF_INRAE=8.333;MAF_USDA=9.412
NC_035095.1	27412568	.	G	A	.	.	MAF_USDA=2.459
NC_035095.1	27412570	.	A	T	.	.	MAF_USDA=2.459
NC_035095.1	27412587	.	C	T	.	.	MAF_INRAE=19.62;MAF_USDA=15.882
NC_035095.1	27412602	.	T	G	.	.	MAF_INRAE=20.886;MAF_USDA=24.706
NC_035095.1	27412621	.	G	T	.	.	MAF_INRAE=19.62;MAF_USDA=17.059
NC_035095.1	27412626	.	C	T	.	.	MAF_INRAE=46.203;MAF_USDA=45.833
NC_035095.1	27412690	.	A	C	.	.	MAF_INRAE=20.886
NC_035095.1	27412749	.	C	T	.	.	MAF_INRAE=1.667;MAF_USDA=12.295
NC_035095.1	27412758	.	C	T	.	.	MAF_INRAE=19.62;MAF_USDA=17.059
NC_035095.1	27412787	.	C	T	.	.	MAF_INRAE=9.494;MAF_USDA=1.639
NC_035095.1	27412824	.	A	T	.	.	MAF_USDA=3.279
NC_035095.1	27412849	.	G	A	.	.	MAF_INRAE=17.722;MAF_USDA=5.882
NC_035095.1	27412984	.	T	C	.	.	MAF_INRAE=20.886;MAF_USDA=17.647
NC_035095.1	27413008	.	G	A	.	.	MAF_USDA=1.639
NC_035095.1	27413035	.	A	C	.	.	MAF_USDA=5.0
NC_035095.1	27413041	.	T	C	.	.	MAF_INRAE=18.987;MAF_USDA=16.667
NC_035095.1	27413142	.	T	C	.	.	MAF_INRAE=19.62;MAF_USDA=17.647
NC_035095.1	27413180	.	C	A	.	.	MAF_USDA=2.459
NC_035095.1	27413245	.	C	T	.	.	MAF_INRAE=49.167;MAF_USDA=41.667
NC_035095.1	27413391	.	G	A	.	.	MAF_INRAE=19.62;MAF_USDA=15.882
NC_035095.1	27413461	.	G	A	.	.	MAF_USDA=2.459
NC_035095.1	27413466	.	G	C	.	.	MAF_USDA=2.941
NC_035095.1	27413526	.	A	G	.	.	MAF_INRAE=21.519;MAF_USDA=31.25
NC_035095.1	27413541	.	C	T	.	.	MAF_INRAE=1.667;MAF_USDA=10.656
NC_035095.1	27413544	.	C	A	.	.	MAF_USDA=1.639
NC_035095.1	27413582	.	A	T	.	.	MAF_USDA=2.459
NC_035095.1	27413632	.	G	A	.	.	MAF_INRAE=19.62;MAF_USDA=15.294
NC_035095.1	27413636	.	T	C	.	.	MAF_USDA=2.459
NC_035095.1	27413657	.	A	C	.	.	MAF_USDA=7.647
NC_035095.1	27413726	.	G	T	.	.	MAF_INRAE=15.789;MAF_USDA=5.882
NC_035095.1	27413810	.	C	A	.	.	MAF_INRAE=18.987;MAF_USDA=15.294
NC_035095.1	27413870	.	C	A	.	.	MAF_USDA=2.459
NC_035095.1	27413871	.	C	A	.	.	MAF_INRAE=4.167;MAF_USDA=7.647
NC_035095.1	27413873	.	A	T	.	.	MAF_USDA=1.639
NC_035095.1	27413931	.	GTTTTTC	GTTTTTT	.	.	MAF_USDA=29.167
NC_035095.1	27413937	.	C	T	.	.	MAF_INRAE=13.924
NC_035095.1	27413966	.	A	G	.	.	MAF_INRAE=11.392;MAF_USDA=28.235
NC_035095.1	27414000	.	C	T	.	.	MAF_INRAE=48.101;MAF_USDA=21.176
NC_035095.1	27414018	.	G	T	.	.	MAF_INRAE=48.101;MAF_USDA=21.176
NC_035095.1	27414078	.	C	T	.	.	MAF_INRAE=2.5
NC_035095.1	27414083	.	G	T	.	.	MAF_INRAE=10.759;MAF_USDA=22.917
NC_035095.1	27414144	.	A	G	.	.	MAF_INRAE=24.684;MAF_USDA=48.824
NC_035095.1	27414149	.	A	C	.	.	MAF_INRAE=18.987;MAF_USDA=10.0
NC_035095.1	27414272	.	A	G	.	.	MAF_USDA=3.279
NC_035095.1	27414300	.	T	C	.	.	MAF_INRAE=48.101;MAF_USDA=21.176
NC_035095.1	27414339	.	C	A	.	.	MAF_USDA=1.639
NC_035095.1	27414386	.	T	A	.	.	MAF_USDA=1.639
NC_035095.1	27414598	.	T	C	.	.	MAF_INRAE=48.101;MAF_USDA=20.588
NC_035095.1	27414605	.	G	A	.	.	MAF_USDA=5.738
NC_035095.1	27414628	.	G	A	.	.	MAF_INRAE=18.987;MAF_USDA=10.588
NC_035095.1	27414654	.	T	G	.	.	MAF_INRAE=28.481;MAF_USDA=5.738
NC_035095.1	27414667	.	A	G	.	.	MAF_INRAE=48.101;MAF_USDA=20.0
NC_035095.1	27414678	.	G	T	.	.	MAF_INRAE=1.667;MAF_USDA=3.279
NC_035095.1	27414681	.	T	C	.	.	MAF_INRAE=19.62;MAF_USDA=15.294
NC_035095.1	27414718	.	A	G	.	.	MAF_INRAE=19.62;MAF_USDA=15.294
NC_035095.1	27414730	.	T	C	.	.	MAF_INRAE=5.263;MAF_USDA=5.738
NC_035095.1	27414747	.	A	C	.	.	MAF_INRAE=8.861
NC_035095.1	27414748	.	T	G	.	.	MAF_INRAE=48.101;MAF_USDA=20.0
NC_035095.1	27414756	.	G	T	.	.	MAF_INRAE=25.316;MAF_USDA=47.059
NC_035095.1	27414774	.	T	C	.	.	MAF_USDA=2.5
NC_035095.1	27414785	.	A	T	.	.	MAF_INRAE=28.333
NC_035095.1	27414789	.	G	T	.	.	MAF_INRAE=18.333;MAF_USDA=10.588
NC_035095.1	27414801	.	A	G	.	.	MAF_INRAE=48.101;MAF_USDA=21.176
NC_035095.1	27414858	.	C	T	.	.	MAF_INRAE=18.987;MAF_USDA=10.0
NC_035095.1	27414859	.	G	A	.	.	MAF_USDA=1.639
NC_035095.1	27414889	.	G	T	.	.	MAF_INRAE=27.848
NC_035095.1	27414951	.	C	G	.	.	MAF_USDA=3.279
NC_035095.1	27414969	.	G	A	.	.	MAF_INRAE=19.62;MAF_USDA=15.294
NC_035095.1	27415070	.	C	G	.	.	MAF_USDA=2.459
NC_035095.1	27415123	.	C	A	.	.	MAF_INRAE=2.5
NC_035095.1	27415138	.	A	C	.	.	MAF_INRAE=25.316;MAF_USDA=47.647
NC_035095.1	27415236	.	C	T	.	.	MAF_INRAE=17.089;MAF_USDA=48.824
NC_035095.1	27415240	.	G	A	.	.	MAF_USDA=1.639
NC_035095.1	27415309	.	G	T	.	.	MAF_INRAE=5.263;MAF_USDA=5.738
NC_035095.1	27415458	.	G	T	.	.	MAF_INRAE=4.167;MAF_USDA=4.098
NC_035095.1	27415814	.	T	G	.	.	MAF_INRAE=8.861;MAF_USDA=4.098
NC_035095.1	27415829	.	G	T	.	.	MAF_USDA=2.459
NC_035095.1	27416175	.	A	G	.	.	MAF_INRAE=35.443;MAF_USDA=37.059
NC_035095.1	27416260	.	A	T	.	.	MAF_USDA=1.639
NC_035095.1	27416304	.	A	T	.	.	MAF_USDA=7.059
NC_035095.1	27416324	.	T	G	.	.	MAF_INRAE=28.481;MAF_USDA=5.738
NC_035095.1	27416684	.	C	T	.	.	MAF_USDA=4.167
NC_035095.1	27416690	.	G	T	.	.	MAF_USDA=4.167
NC_035095.1	27416764	.	C	A	.	.	MAF_USDA=31.25
NC_035095.1	27417186	.	T	G	.	.	MAF_USDA=9.016
NC_035095.1	27417197	.	T	C	.	.	MAF_USDA=7.377
NC_035095.1	27417214	.	G	T	.	.	MAF_USDA=8.197
NC_035095.1	27417388	.	G	A	.	.	MAF_USDA=1.639
NC_035095.1	27417470	.	G	A	.	.	MAF_USDA=25.0
NC_035095.1	27417481	.	T	A	.	.	MAF_INRAE=8.861
NC_035095.1	27417484	.	G	A	.	.	MAF_INRAE=4.167
NC_035095.1	27417517	.	G	T	.	.	MAF_USDA=4.918
NC_035095.1	27417569	.	A	C	.	.	MAF_INRAE=27.848
NC_035095.1	27417608	.	T	C	.	.	MAF_INRAE=35.443;MAF_USDA=9.836
NC_035095.1	27417624	.	C	T	.	.	MAF_INRAE=17.089;MAF_USDA=5.882
NC_035095.1	27417696	.	C	A	.	.	MAF_USDA=6.471
NC_035095.1	27417701	.	A	C	.	.	MAF_INRAE=17.722;MAF_USDA=5.882
NC_035095.1	27417705	.	A	T	.	.	MAF_USDA=3.279
NC_035095.1	27417926	.	C	G	.	.	MAF_USDA=7.059
NC_035095.1	27417947	.	A	T	.	.	MAF_USDA=7.059
NC_035095.1	27417949	.	C	T	.	.	MAF_USDA=7.059
NC_035095.1	27417973	.	A	G	.	.	MAF_INRAE=17.089;MAF_USDA=40.0
NC_035095.1	27418086	.	T	A	.	.	MAF_INRAE=8.333;MAF_USDA=8.235
NC_035095.1	27418142	.	A	G	.	.	MAF_INRAE=37.342;MAF_USDA=9.836
NC_035095.1	27418242	.	G	T	.	.	MAF_INRAE=19.62;MAF_USDA=15.294
NC_035095.1	27418264	.	A	T	.	.	MAF_INRAE=17.722;MAF_USDA=32.353
NC_035095.1	27418266	.	T	A	.	.	MAF_USDA=25.0
NC_035095.1	27418344	.	G	T	.	.	MAF_USDA=1.639
NC_035095.1	27418398	.	T	A	.	.	MAF_USDA=20.833
NC_035095.1	27418412	.	T	C	.	.	MAF_USDA=7.059
NC_035095.1	27418427	.	G	T	.	.	MAF_USDA=2.459
NC_035095.1	27418440	.	T	A	.	.	MAF_USDA=1.639
NC_035095.1	27418498	.	T	G	.	.	MAF_USDA=1.639
NC_035095.1	27418913	.	C	T	.	.	MAF_USDA=7.059
NC_035095.1	27418933	.	G	A	.	.	MAF_USDA=12.295
NC_035095.1	27419010	.	C	T	.	.	MAF_INRAE=8.333;MAF_USDA=9.412
NC_035095.1	27419079	.	C	T	.	.	MAF_INRAE=9.494
NC_035095.1	27419105	.	G	A	.	.	MAF_INRAE=18.987;MAF_USDA=10.0
NC_035095.1	27419161	.	G	A	.	.	MAF_INRAE=8.861;MAF_USDA=4.098
NC_035095.1	27419239	.	A	T	.	.	MAF_INRAE=23.418;MAF_USDA=47.647
NC_035095.1	27419393	.	T	G	.	.	MAF_INRAE=23.418;MAF_USDA=48.824
NC_035095.1	27419401	.	G	A	.	.	MAF_INRAE=2.5;MAF_USDA=6.25
NC_035095.1	27419430	.	A	G	.	.	MAF_USDA=4.918
NC_035095.1	27419452	.	A	G	.	.	MAF_USDA=25.0
NC_035095.1	27419662	.	G	A	.	.	MAF_INRAE=10.0;MAF_USDA=4.762
NC_035095.1	27419677	.	A	C	.	.	MAF_INRAE=28.481;MAF_USDA=11.905
NC_035095.1	27419698	.	T	C	.	.	MAF_USDA=2.459
NC_035095.1	27419731	.	T	C	.	.	MAF_USDA=1.639
NC_035095.1	27419812	.	G	A	.	.	MAF_USDA=1.639
NC_035095.1	27419843	.	T	C	.	.	MAF_USDA=1.765
NC_035095.1	27419917	.	A	C	.	.	MAF_USDA=27.083
NC_035095.1	27419932	.	A	C	.	.	MAF_USDA=4.918
NC_035095.1	27419997	.	C	A	.	.	MAF_USDA=4.167
NC_035095.1	27420121	.	G	A	.	.	MAF_INRAE=9.494
NC_035095.1	27420196	.	C	T	.	.	MAF_INRAE=9.167;MAF_USDA=11.176
NC_035095.1	27420270	.	A	T	.	.	MAF_INRAE=17.089;MAF_USDA=40.0
NC_035095.1	27420271	.	A	C	.	.	MAF_INRAE=15.833;MAF_USDA=40.0
NC_035095.1	27420292	.	G	A	.	.	MAF_INRAE=29.114;MAF_USDA=5.738
NC_035095.1	27420435	.	A	T	.	.	MAF_USDA=1.639
NC_035095.1	27420437	.	G	A	.	.	MAF_USDA=2.459
NC_035095.1	27420561	.	G	T	.	.	MAF_INRAE=17.089;MAF_USDA=40.588
NC_035095.1	27420625	.	T	G	.	.	MAF_INRAE=27.848;MAF_USDA=8.197
NC_035095.1	27420688	.	A	G	.	.	MAF_USDA=3.529
NC_035095.1	27420753	.	G	A	.	.	MAF_INRAE=1.667;MAF_USDA=3.279
NC_035095.1	27420765	.	G	T	.	.	MAF_USDA=6.471
NC_035095.1	27420833	.	T	G	.	.	MAF_USDA=25.0
NC_035095.1	27420875	.	A	G	.	.	MAF_INRAE=18.987;MAF_USDA=48.824
NC_035095.1	27420879	.	G	T	.	.	MAF_USDA=3.279
NC_035095.1	27420929	.	C	A	.	.	MAF_INRAE=47.468;MAF_USDA=44.118
NC_035095.1	27420940	.	G	T	.	.	MAF_INRAE=6.667;MAF_USDA=10.588
NC_035095.1	27420961	.	A	G	.	.	MAF_INRAE=13.924;MAF_USDA=11.176
NC_035095.1	27420966	.	T	G	.	.	MAF_INRAE=46.203;MAF_USDA=15.882
NC_035095.1	27420967	.	G	T	.	.	MAF_INRAE=13.924;MAF_USDA=11.176
NC_035095.1	27420999	.	G	A	.	.	MAF_USDA=7.647
NC_035095.1	27421020	.	G	A	.	.	MAF_INRAE=18.987;MAF_USDA=48.235
NC_035095.1	27421032	.	A	G	.	.	MAF_INRAE=23.418;MAF_USDA=42.353
NC_035095.1	27421036	.	A	T	.	.	MAF_INRAE=35.0;MAF_USDA=38.824
NC_035095.1	27421053	.	C	T	.	.	MAF_USDA=2.353
NC_035095.1	27421070	.	C	G	.	.	MAF_USDA=4.167
NC_035095.1	27421107	.	A	G	.	.	MAF_INRAE=31.013;MAF_USDA=42.353
NC_035095.1	27421166	.	G	T	.	.	MAF_INRAE=2.5;MAF_USDA=2.459
NC_035095.1	27421288	.	A	C	.	.	MAF_INRAE=18.354;MAF_USDA=40.0
NC_035095.1	27421400	.	A	G	.	.	MAF_USDA=2.459
NC_035095.1	27421573	.	A	T	.	.	MAF_INRAE=21.519;MAF_USDA=14.706
NC_035095.1	27421678	.	C	T	.	.	MAF_USDA=22.917
NC_035095.1	27421734	.	G	A	.	.	MAF_USDA=1.639
NC_035095.1	27421811	.	G	T	.	.	MAF_USDA=4.167
NC_035095.1	27421960	.	T	C	.	.	MAF_INRAE=9.494;MAF_USDA=6.557
NC_035095.1	27422000	.	A	C	.	.	MAF_INRAE=49.367;MAF_USDA=26.471
NC_035095.1	27422043	.	T	A	.	.	MAF_USDA=1.639
NC_035095.1	27422053	.	C	A	.	.	MAF_USDA=3.279
NC_035095.1	27422090	.	G	A	.	.	MAF_USDA=25.0
NC_035095.1	27422101	.	G	A	.	.	MAF_INRAE=24.167
NC_035095.1	27422126	.	T	G	.	.	MAF_USDA=4.167
NC_035095.1	27422132	.	T	C	.	.	MAF_INRAE=42.105;MAF_USDA=30.0
NC_035095.1	27422155	.	C	G	.	.	MAF_USDA=4.918
NC_035095.1	27422189	.	G	A	.	.	MAF_INRAE=8.861;MAF_USDA=4.167
NC_035095.1	27422220	.	G	T	.	.	MAF_INRAE=36.076;MAF_USDA=39.881
NC_035095.1	27422448	.	C	T	.	.	MAF_USDA=4.167
NC_035095.1	27422480	.	C	T	.	.	MAF_INRAE=22.785;MAF_USDA=30.588
NC_035095.1	27422498	.	T	G	.	.	MAF_INRAE=17.089;MAF_USDA=8.333
NC_035095.1	27422536	.	A	G	.	.	MAF_USDA=1.639
NC_035095.1	27422564	.	T	A	.	.	MAF_USDA=4.918
NC_035095.1	27422569	.	T	A	.	.	MAF_INRAE=25.949;MAF_USDA=42.941
NC_035095.1	27422606	.	T	G	.	.	MAF_USDA=6.557
NC_035095.1	27422619	.	A	G	.	.	MAF_INRAE=32.278;MAF_USDA=11.176
NC_035095.1	27422659	.	A	C	.	.	MAF_INRAE=8.861;MAF_USDA=6.557
NC_035095.1	27422660	.	G	T	.	.	MAF_INRAE=5.263;MAF_USDA=1.639
NC_035095.1	27422669	.	G	A	.	.	MAF_INRAE=22.152;MAF_USDA=21.176
NC_035095.1	27422743	.	G	A	.	.	MAF_INRAE=34.81;MAF_USDA=25.882
NC_035095.1	27422825	.	C	A	.	.	MAF_INRAE=5.263
NC_035095.1	27422845	.	G	A	.	.	MAF_USDA=1.639
NC_035095.1	27422922	.	C	T	.	.	MAF_USDA=1.639
NC_035095.1	27422928	.	C	T	.	.	MAF_INRAE=28.481;MAF_USDA=2.459
NC_035095.1	27422949	.	G	A	.	.	MAF_USDA=1.639
NC_035095.1	27422999	.	T	G	.	.	MAF_INRAE=12.658;MAF_USDA=14.118
NC_035095.1	27423101	.	G	A	.	.	MAF_INRAE=34.177;MAF_USDA=45.294
NC_035095.1	27423125	.	A	C	.	.	MAF_INRAE=17.089;MAF_USDA=5.882
NC_035095.1	27423145	.	G	C	.	.	MAF_USDA=4.918
NC_035095.1	27423146	.	C	T	.	.	MAF_USDA=4.918
NC_035095.1	27423151	.	A	G	.	.	MAF_INRAE=34.177;MAF_USDA=44.706
NC_035095.1	27423181	.	A	C	.	.	MAF_INRAE=34.177;MAF_USDA=32.353
NC_035095.1	27423222	.	T	A	.	.	MAF_USDA=6.471
NC_035095.1	27423295	.	C	A	.	.	MAF_INRAE=2.5
NC_035095.1	27423331	.	A	C	.	.	MAF_INRAE=7.595;MAF_USDA=9.412
NC_035095.1	27423374	.	G	A	.	.	MAF_USDA=4.098
NC_035095.1	27423375	.	A	T	.	.	MAF_USDA=4.098
NC_035095.1	27423397	.	T	G	.	.	MAF_INRAE=33.544;MAF_USDA=32.941
NC_035095.1	27423517	.	A	G	.	.	MAF_INRAE=36.076;MAF_USDA=32.941
NC_035095.1	27423552	.	T	G	.	.	MAF_USDA=2.353
NC_035095.1	27423585	.	G	C	.	.	MAF_INRAE=5.263
NC_035095.1	27423588	.	G	A	.	.	MAF_USDA=6.471
NC_035095.1	27423593	.	G	A	.	.	MAF_USDA=7.059
NC_035095.1	27423595	.	C	T	.	.	MAF_USDA=7.059
NC_035095.1	27423605	.	A	G,T	.	.	MAF_INRAE=27.848;MAF_USDA=20.833
NC_035095.1	27423675	.	G	T	.	.	MAF_USDA=4.167
NC_035095.1	27423755	.	T	C	.	.	MAF_INRAE=7.595;MAF_USDA=7.647
NC_035095.1	27423790	.	G	T	.	.	MAF_INRAE=4.43;MAF_USDA=7.377
NC_035095.1	27423839	.	T	C	.	.	MAF_INRAE=34.177;MAF_USDA=33.529
NC_035095.1	27423877	.	G	T	.	.	MAF_INRAE=12.658;MAF_USDA=11.176
NC_035095.1	27423958	.	G	A	.	.	MAF_USDA=29.167
NC_035095.1	27424046	.	G	A	.	.	MAF_USDA=5.882
NC_035095.1	27424086	.	T	C	.	.	MAF_INRAE=16.456;MAF_USDA=5.882
NC_035095.1	27424292	.	T	C	.	.	MAF_INRAE=15.823;MAF_USDA=7.647
NC_035095.1	27424345	.	G	A	.	.	MAF_USDA=1.639
NC_035095.1	27424354	.	G	T	.	.	MAF_INRAE=17.089;MAF_USDA=5.882
NC_035095.1	27424455	.	T	C	.	.	MAF_INRAE=7.595;MAF_USDA=7.647
NC_035095.1	27424589	.	A	G	.	.	MAF_USDA=3.279
NC_035095.1	27424642	.	C	T	.	.	MAF_INRAE=4.167
NC_035095.1	27424647	.	T	C	.	.	MAF_INRAE=33.544;MAF_USDA=31.765
NC_035095.1	27424649	.	T	C	.	.	MAF_INRAE=25.833;MAF_USDA=2.459
NC_035095.1	27424704	.	T	C	.	.	MAF_INRAE=32.911;MAF_USDA=22.353
NC_035095.1	27424736	.	G	A	.	.	MAF_INRAE=34.177;MAF_USDA=31.765
NC_035095.1	27424791	.	A	C	.	.	MAF_INRAE=25.833
NC_035095.1	27424843	.	G	A	.	.	MAF_INRAE=17.089;MAF_USDA=7.059
NC_035095.1	27424959	.	C	A	.	.	MAF_USDA=1.639
NC_035095.1	27425005	.	A	C	.	.	MAF_USDA=2.459
NC_035095.1	27425092	.	T	C	.	.	MAF_INRAE=3.333;MAF_USDA=4.098
NC_035095.1	27425161	.	C	T	.	.	MAF_INRAE=36.667;MAF_USDA=25.294
NC_035095.1	27425208	.	T	C	.	.	MAF_INRAE=17.722
NC_035095.1	27425288	.	C	T	.	.	MAF_USDA=12.295
NC_035095.1	27425432	.	T	A	.	.	MAF_INRAE=4.167
NC_035095.1	27425439	.	C	T	.	.	MAF_USDA=4.098
NC_035095.1	27425488	.	C	A	.	.	MAF_INRAE=7.595;MAF_USDA=6.25
NC_035095.1	27425494	.	A	G	.	.	MAF_USDA=1.639
NC_035095.1	27425521	.	A	G	.	.	MAF_INRAE=32.911;MAF_USDA=24.118
NC_035095.1	27425607	.	A	G	.	.	MAF_INRAE=3.333;MAF_USDA=4.918
NC_035095.1	27425657	.	G	T	.	.	MAF_INRAE=19.62;MAF_USDA=10.656
NC_035095.1	27425907	.	C	T	.	.	MAF_INRAE=32.278;MAF_USDA=29.508
NC_035095.1	27425938	.	G	C	.	.	MAF_INRAE=25.949
NC_035095.1	27425974	.	G	A	.	.	MAF_USDA=4.167
NC_035095.1	27426018	.	A	T	.	.	MAF_INRAE=7.595;MAF_USDA=7.059
NC_035095.1	27426043	.	C	T	.	.	MAF_USDA=3.279
NC_035095.1	27426076	.	G	A	.	.	MAF_INRAE=5.263
NC_035095.1	27426176	.	A	C	.	.	MAF_INRAE=28.481;MAF_USDA=6.557
NC_035095.1	27426179	.	G	C	.	.	MAF_INRAE=32.278;MAF_USDA=24.118
NC_035095.1	27426201	.	G	A	.	.	MAF_INRAE=7.595;MAF_USDA=6.25
NC_035095.1	27426350	.	T	C	.	.	MAF_USDA=4.918
NC_035095.1	27426360	.	C	A	.	.	MAF_USDA=3.279
NC_035095.1	27426519	.	G	T	.	.	MAF_INRAE=36.076;MAF_USDA=11.765
NC_035095.1	27426639	.	T	C	.	.	MAF_USDA=4.098
NC_035095.1	27426681	.	T	G	.	.	MAF_USDA=1.639
NC_035095.1	27426854	.	T	A	.	.	MAF_USDA=1.639
NC_035095.1	27426889	.	G	A	.	.	MAF_INRAE=4.167;MAF_USDA=2.459
NC_035095.1	27426928	.	T	A	.	.	MAF_INRAE=26.582;MAF_USDA=47.059
NC_035095.1	27426931	.	A	C	.	.	MAF_USDA=4.098
NC_035095.1	27427081	.	T	C	.	.	MAF_USDA=1.639
NC_035095.1	27427083	.	C	G	.	.	MAF_INRAE=17.089;MAF_USDA=9.412
NC_035095.1	27427321	.	G	A	.	.	MAF_USDA=1.667
NC_035095.1	27427327	.	T	C	.	.	MAF_USDA=1.667
NC_035095.1	27427334	.	A	T	.	.	MAF_USDA=1.667
NC_035095.1	27427336	.	T	A	.	.	MAF_USDA=1.667
NC_035095.1	27427355	.	T	A	.	.	MAF_INRAE=36.076;MAF_USDA=12.941
NC_035095.1	27427366	.	G	T	.	.	MAF_USDA=1.639
NC_035095.1	27427383	.	G	T	.	.	MAF_INRAE=3.333;MAF_USDA=3.333
NC_035095.1	27427391	.	G	A	.	.	MAF_INRAE=4.167
NC_035095.1	27427453	.	G	T	.	.	MAF_USDA=5.294
NC_035095.1	27427615	.	G	C	.	.	MAF_INRAE=5.263
NC_035095.1	27427618	.	C	A	.	.	MAF_INRAE=3.333;MAF_USDA=4.098
NC_035095.1	27427683	.	G	T	.	.	MAF_INRAE=27.215
NC_035095.1	27427685	.	C	T	.	.	MAF_INRAE=24.167;MAF_USDA=3.279
NC_035095.1	27427709	.	G	A	.	.	MAF_INRAE=3.333
NC_035095.1	27427711	.	G	A	.	.	MAF_USDA=8.235
NC_035095.1	27427910	.	C	T	.	.	MAF_USDA=4.918
NC_035095.1	27428082	.	T	A	.	.	MAF_INRAE=12.025;MAF_USDA=15.294
NC_035095.1	27428085	.	C	T	.	.	MAF_INRAE=9.494
NC_035095.1	27428089	.	G	A	.	.	MAF_USDA=2.459
NC_035095.1	27428122	.	G	A	.	.	MAF_INRAE=36.076;MAF_USDA=11.765
NC_035095.1	27428631	.	T	C	.	.	MAF_USDA=4.098
NC_035095.1	27428638	.	C	T	.	.	MAF_USDA=4.167
NC_035095.1	27428680	.	C	A	.	.	MAF_USDA=7.377
NC_035095.1	27428707	.	G	A	.	.	MAF_INRAE=4.43;MAF_USDA=3.571
NC_035095.1	27428840	.	G	C	.	.	MAF_USDA=6.557
NC_035095.1	27428880	.	G	A	.	.	MAF_USDA=4.098
NC_035095.1	27428943	.	G	A	.	.	MAF_USDA=15.294
NC_035095.1	27428957	.	G	A	.	.	MAF_USDA=4.098
NC_035095.1	27428993	.	C	T	.	.	MAF_INRAE=17.089;MAF_USDA=5.882
NC_035095.1	27429005	.	C	A	.	.	MAF_INRAE=32.278;MAF_USDA=30.0
NC_035095.1	27429098	.	C	A	.	.	MAF_INRAE=32.278;MAF_USDA=25.294
NC_035095.1	27429161	.	G	A	.	.	MAF_INRAE=12.025;MAF_USDA=14.286
NC_035095.1	27429197	.	C	T	.	.	MAF_USDA=1.639
NC_035095.1	27429313	.	C	G	.	.	MAF_USDA=3.279
NC_035095.1	27429334	.	T	C	.	.	MAF_INRAE=3.333
NC_035095.1	27429373	.	G	A	.	.	MAF_USDA=2.459
NC_035095.1	27429433	.	T	C	.	.	MAF_INRAE=3.333;MAF_USDA=4.098
NC_035095.1	27429547	.	C	T	.	.	MAF_USDA=4.098
NC_035095.1	27429607	.	A	G	.	.	MAF_USDA=1.639
NC_035095.1	27429620	.	T	A	.	.	MAF_INRAE=31.579;MAF_USDA=11.765
NC_035095.1	27429651	.	A	G	.	.	MAF_USDA=20.833
NC_035095.1	27429733	.	C	A	.	.	MAF_USDA=10.417
NC_035095.1	27430672	.	T	A	.	.	MAF_USDA=9.639
NC_035095.1	27430719	.	C	A	.	.	MAF_USDA=8.434
NC_035095.1	27430731	.	C	T	.	.	MAF_USDA=7.059
NC_035095.1	27430735	.	G	A	.	.	MAF_USDA=8.824
NC_035095.1	27430792	.	G	A	.	.	MAF_USDA=5.0
NC_035095.1	27430821	.	T	A	.	.	MAF_USDA=7.5
NC_035095.1	27431163	.	A	C	.	.	MAF_USDA=2.459
NC_035095.1	27431212	.	A	T	.	.	MAF_USDA=27.647
NC_035095.1	27431263	.	T	G	.	.	MAF_USDA=31.25
NC_035095.1	27431264	.	T	A	.	.	MAF_USDA=31.25
NC_035095.1	27431265	.	A	G	.	.	MAF_USDA=31.25
NC_035095.1	27431388	.	C	A	.	.	MAF_USDA=1.639
NC_035095.1	27431519	.	C	A	.	.	MAF_USDA=35.417
NC_035095.1	27431542	.	GAAA	GAAC	.	.	MAF_USDA=39.583
NC_035095.1	27431545	.	A	C	.	.	MAF_USDA=42.5
NC_035095.1	27431751	.	A	C	.	.	MAF_USDA=4.098
NC_035095.1	27431881	.	C	T	.	.	MAF_USDA=8.235
NC_035095.1	27432027	.	T	A	.	.	MAF_USDA=6.471
NC_035095.1	27432124	.	A	G	.	.	MAF_USDA=34.706
NC_035095.1	27432146	.	G	A	.	.	MAF_USDA=32.941
NC_035095.1	27432180	.	G	A	.	.	MAF_USDA=25.294
NC_035095.1	27432331	.	C	G	.	.	MAF_USDA=44.118
NC_035095.1	27432354	.	G	T	.	.	MAF_USDA=39.583
NC_035095.1	27432452	.	T	A	.	.	MAF_USDA=3.279
NC_035095.1	27432522	.	T	G	.	.	MAF_USDA=4.706
NC_035095.1	27432541	.	C	A	.	.	MAF_USDA=3.279
NC_035095.1	27432656	.	C	G	.	.	MAF_USDA=14.706
NC_035095.1	27432720	.	G	A	.	.	MAF_USDA=3.529
NC_035095.1	27432724	.	T	A	.	.	MAF_USDA=7.647
NC_035095.1	27432731	.	T	A	.	.	MAF_USDA=38.235
NC_035095.1	27432860	.	A	C	.	.	MAF_USDA=3.279
NC_035095.1	27432904	.	A	C	.	.	MAF_USDA=1.639
NC_035095.1	27433016	.	C	T	.	.	MAF_USDA=8.235
NC_035095.1	27433051	.	C	A	.	.	MAF_USDA=4.918
NC_035095.1	27433075	.	C	T	.	.	MAF_USDA=20.588
NC_035095.1	27433122	.	A	G	.	.	MAF_USDA=23.77
NC_035095.1	27433152	.	A	G	.	.	MAF_USDA=14.118
NC_035095.1	27433160	.	A	G	.	.	MAF_USDA=14.118
NC_035095.1	27433280	.	A	G	.	.	MAF_USDA=15.882
NC_035095.1	27433337	.	G	T	.	.	MAF_USDA=2.941
NC_035095.1	27433392	.	T	G	.	.	MAF_USDA=38.824
NC_035095.1	27433403	.	G	A	.	.	MAF_USDA=3.279
NC_035095.1	27433435	.	A	G	.	.	MAF_USDA=38.824
NC_035095.1	27433459	.	G	A	.	.	MAF_USDA=40.0
NC_035095.1	27433481	.	C	T	.	.	MAF_USDA=1.639
NC_035095.1	27433496	.	G	A	.	.	MAF_USDA=45.238
NC_035095.1	27433593	.	T	G	.	.	MAF_USDA=1.639
NC_035095.1	27433610	.	C	G	.	.	MAF_USDA=1.667
NC_035095.1	27433651	.	G	T	.	.	MAF_USDA=5.294
NC_035095.1	27433709	.	C	A	.	.	MAF_USDA=5.952
NC_035095.1	27433713	.	G	A	.	.	MAF_USDA=12.5
NC_035095.1	27433714	.	G	A	.	.	MAF_USDA=5.932
NC_035095.1	27433726	.	C	T	.	.	MAF_USDA=21.739
NC_035095.1	27433948	.	A	C	.	.	MAF_USDA=43.529
NC_035095.1	27433967	.	G	A	.	.	MAF_INRAE=31.579;MAF_USDA=43.529
NC_035095.1	27433975	.	G	T	.	.	MAF_USDA=2.941
NC_035095.1	27434006	.	T	C	.	.	MAF_INRAE=31.579;MAF_USDA=48.824
NC_035095.1	27434007	.	C	A	.	.	MAF_USDA=2.459
NC_035095.1	27434045	.	T	G	.	.	MAF_USDA=11.475
NC_035095.1	27434104	.	T	A	.	.	MAF_INRAE=5.263;MAF_USDA=13.115
NC_035095.1	27434168	.	G	C	.	.	MAF_INRAE=7.595;MAF_USDA=7.059
NC_035095.1	27434215	.	G	A	.	.	MAF_INRAE=7.595;MAF_USDA=16.471
NC_035095.1	27434216	.	A	T	.	.	MAF_INRAE=8.333;MAF_USDA=15.882
NC_035095.1	27434220	.	G	T	.	.	MAF_USDA=5.738
NC_035095.1	27434301	.	T	A	.	.	MAF_INRAE=26.582;MAF_USDA=38.824
NC_035095.1	27434313	.	A	C	.	.	MAF_USDA=4.098
NC_035095.1	27434433	.	A	G	.	.	MAF_INRAE=26.582;MAF_USDA=44.118
NC_035095.1	27434611	.	T	C	.	.	MAF_USDA=1.639
NC_035095.1	27434668	.	C	A	.	.	MAF_USDA=1.639
NC_035095.1	27434687	.	C	A	.	.	MAF_USDA=9.836
NC_035095.1	27434743	.	C	A	.	.	MAF_INRAE=27.215;MAF_USDA=41.667
NC_035095.1	27434792	.	C	T	.	.	MAF_USDA=10.417
NC_035095.1	27434797	.	T	C	.	.	MAF_USDA=22.917
NC_035095.1	27434805	.	T	G	.	.	MAF_USDA=31.25
NC_035095.1	27434817	.	A	C	.	.	MAF_USDA=35.417
NC_035095.1	27434835	.	C	G	.	.	MAF_USDA=3.529
NC_035095.1	27434843	.	A	C	.	.	MAF_USDA=25.0
NC_035095.1	27434845	.	T	C	.	.	MAF_USDA=20.833
NC_035095.1	27434850	.	C	T	.	.	MAF_USDA=16.667
NC_035095.1	27434855	.	C	T	.	.	MAF_USDA=35.417
NC_035095.1	27434915	.	T	C	.	.	MAF_INRAE=8.333
NC_035095.1	27434926	.	T	G	.	.	MAF_INRAE=16.667
NC_035095.1	27434938	.	G	T	.	.	MAF_USDA=3.279
NC_035095.1	27434952	.	G	T	.	.	MAF_INRAE=27.215;MAF_USDA=40.0
NC_035095.1	27434993	.	T	C	.	.	MAF_USDA=2.459
NC_035095.1	27434998	.	A	G	.	.	MAF_INRAE=26.582;MAF_USDA=44.706
NC_035095.1	27435040	.	A	C	.	.	MAF_USDA=3.279
NC_035095.1	27435049	.	C	G	.	.	MAF_USDA=2.459
NC_035095.1	27435179	.	C	T	.	.	MAF_INRAE=8.333
NC_035095.1	27435188	.	C	A	.	.	MAF_INRAE=8.333
NC_035095.1	27435201	.	G	A	.	.	MAF_INRAE=5.833
NC_035095.1	27435206	.	G	A	.	.	MAF_USDA=3.279
NC_035095.1	27435234	.	T	A	.	.	MAF_USDA=3.279
NC_035095.1	27435275	.	A	G	.	.	MAF_INRAE=8.861
NC_035095.1	27435290	.	C	A	.	.	MAF_INRAE=9.494
NC_035095.1	27435298	.	C	T	.	.	MAF_INRAE=9.494
NC_035095.1	27435311	.	A	G	.	.	MAF_INRAE=27.215
NC_035095.1	27435334	.	TA	TT	.	.	MAF_USDA=41.667
NC_035095.1	27435335	.	A	T	.	.	MAF_INRAE=27.215
NC_035095.1	27435402	.	C	T	.	.	MAF_INRAE=7.595;MAF_USDA=21.176
NC_035095.1	27435411	.	A	C	.	.	MAF_INRAE=4.167
NC_035095.1	27435419	.	T	C	.	.	MAF_INRAE=9.494;MAF_USDA=2.5
NC_035095.1	27435503	.	C	T	.	.	MAF_USDA=3.279
NC_035095.1	27435689	.	C	G	.	.	MAF_INRAE=6.962;MAF_USDA=15.882
NC_035095.1	27435738	.	G	T	.	.	MAF_INRAE=6.962;MAF_USDA=8.333
NC_035095.1	27435790	.	A	T	.	.	MAF_USDA=12.353
NC_035095.1	27435839	.	C	T	.	.	MAF_USDA=4.918
NC_035095.1	27435906	.	C	T	.	.	MAF_USDA=1.639
NC_035095.1	27436062	.	G	A	.	.	MAF_USDA=5.738
NC_035095.1	27436071	.	G	A	.	.	MAF_INRAE=7.595;MAF_USDA=15.882
NC_035095.1	27436126	.	G	A	.	.	MAF_INRAE=6.962;MAF_USDA=15.882
NC_035095.1	27436203	.	T	A	.	.	MAF_USDA=37.5
NC_035095.1	27436258	.	C	A	.	.	MAF_INRAE=7.595;MAF_USDA=16.471
NC_035095.1	27436298	.	C	T	.	.	MAF_INRAE=28.481;MAF_USDA=1.639
NC_035095.1	27436303	.	C	T	.	.	MAF_INRAE=18.987;MAF_USDA=40.588
NC_035095.1	27436371	.	G	T	.	.	MAF_INRAE=26.582;MAF_USDA=37.647
NC_035095.1	27436382	.	C	A	.	.	MAF_USDA=3.279
NC_035095.1	27436444	.	T	A	.	.	MAF_INRAE=17.5;MAF_USDA=39.412
NC_035095.1	27436445	.	T	C	.	.	MAF_INRAE=17.5;MAF_USDA=39.412
NC_035095.1	27436447	.	C	A	.	.	MAF_USDA=2.083
NC_035095.1	27436449	.	T	C	.	.	MAF_INRAE=17.5;MAF_USDA=39.412
NC_035095.1	27436577	.	G	T	.	.	MAF_USDA=4.918
NC_035095.1	27436595	.	G	A	.	.	MAF_INRAE=18.987;MAF_USDA=40.0
NC_035095.1	27436603	.	C	T	.	.	MAF_USDA=6.557
NC_035095.1	27436641	.	T	C	.	.	MAF_INRAE=7.595;MAF_USDA=7.647
NC_035095.1	27436661	.	G	T	.	.	MAF_INRAE=9.494;MAF_USDA=2.459
NC_035095.1	27436751	.	C	G	.	.	MAF_INRAE=5.263;MAF_USDA=13.115
NC_035095.1	27436752	.	A	C	.	.	MAF_INRAE=5.263;MAF_USDA=1.639
NC_035095.1	27436767	.	C	T	.	.	MAF_INRAE=7.595;MAF_USDA=16.471
NC_035095.1	27436777	.	C	T	.	.	MAF_INRAE=26.582;MAF_USDA=38.824
NC_035095.1	27436864	.	C	T	.	.	MAF_INRAE=31.646;MAF_USDA=3.279
NC_035095.1	27436893	.	A	C	.	.	MAF_INRAE=44.937;MAF_USDA=34.706
NC_035095.1	27436924	.	T	C	.	.	MAF_INRAE=26.582;MAF_USDA=34.118
NC_035095.1	27437016	.	C	T	.	.	MAF_INRAE=8.861
NC_035095.1	27437017	.	G	A	.	.	MAF_INRAE=5.263;MAF_USDA=1.639
NC_035095.1	27437035	.	C	A	.	.	MAF_INRAE=27.215;MAF_USDA=34.706
NC_035095.1	27437055	.	C	T	.	.	MAF_USDA=4.918
NC_035095.1	27437061	.	A	C	.	.	MAF_USDA=5.738
NC_035095.1	27437112	.	G	A	.	.	MAF_INRAE=18.987;MAF_USDA=40.0
NC_035095.1	27437193	.	T	A	.	.	MAF_INRAE=7.595;MAF_USDA=16.471
NC_035095.1	27437213	.	A	G	.	.	MAF_USDA=6.557
NC_035095.1	27437408	.	T	G	.	.	MAF_INRAE=18.987;MAF_USDA=40.588
NC_035095.1	27437463	.	G	T	.	.	MAF_USDA=1.639
NC_035095.1	27437470	.	A	G	.	.	MAF_INRAE=7.595;MAF_USDA=7.059
NC_035095.1	27437531	.	G	A	.	.	MAF_INRAE=7.595;MAF_USDA=15.882
NC_035095.1	27437537	.	T	C	.	.	MAF_USDA=8.235
NC_035095.1	27437538	.	G	A	.	.	MAF_USDA=1.639
NC_035095.1	27437713	.	A	G	.	.	MAF_USDA=7.059
NC_035095.1	27437812	.	A	T	.	.	MAF_USDA=6.557
NC_035095.1	27437887	.	G	T	.	.	MAF_INRAE=28.481;MAF_USDA=37.5
NC_035095.1	27437895	.	G	A	.	.	MAF_INRAE=31.013;MAF_USDA=3.333
NC_035095.1	27437909	.	C	A	.	.	MAF_USDA=1.639
NC_035095.1	27437913	.	T	G	.	.	MAF_USDA=36.471
NC_035095.1	27437915	.	A	C	.	.	MAF_INRAE=29.167
NC_035095.1	27437932	.	T	G	.	.	MAF_INRAE=30.0
NC_035095.1	27437958	.	T	A	.	.	MAF_INRAE=25.0
NC_035095.1	27437975	.	C	T	.	.	MAF_USDA=3.279
NC_035095.1	27438002	.	G	A	.	.	MAF_INRAE=27.215;MAF_USDA=38.235
NC_035095.1	27438004	.	G	T	.	.	MAF_USDA=9.016
NC_035095.1	27438014	.	G	A	.	.	MAF_INRAE=27.215;MAF_USDA=37.647
NC_035095.1	27438087	.	C	T	.	.	MAF_USDA=7.059
NC_035095.1	27438120	.	G	A	.	.	MAF_USDA=5.738
NC_035095.1	27438133	.	C	T	.	.	MAF_USDA=1.639
NC_035095.1	27438142	.	A	T	.	.	MAF_USDA=1.639
NC_035095.1	27438146	.	T	C	.	.	MAF_USDA=2.459
NC_035095.1	27438270	.	C	A	.	.	MAF_USDA=1.639
NC_035095.1	27438273	.	G	A	.	.	MAF_INRAE=26.582;MAF_USDA=39.412
NC_035095.1	27438295	.	G	T	.	.	MAF_USDA=4.167
NC_035095.1	27438299	.	A	C	.	.	MAF_INRAE=27.215;MAF_USDA=38.824
NC_035095.1	27438300	.	T	A	.	.	MAF_USDA=4.167
NC_035095.1	27438310	.	C	A	.	.	MAF_INRAE=7.595;MAF_USDA=7.647
NC_035095.1	27438347	.	G	A	.	.	MAF_USDA=4.098
NC_035095.1	27438369	.	C	T	.	.	MAF_USDA=2.353
NC_035095.1	27438372	.	G	A	.	.	MAF_INRAE=27.848;MAF_USDA=39.412
NC_035095.1	27438399	.	T	A	.	.	MAF_INRAE=4.43;MAF_USDA=1.765
NC_035095.1	27438427	.	A	C	.	.	MAF_INRAE=19.62;MAF_USDA=38.824
NC_035095.1	27438439	.	T	C	.	.	MAF_INRAE=7.595;MAF_USDA=16.471
NC_035095.1	27438475	.	C	T	.	.	MAF_INRAE=15.19;MAF_USDA=8.235
NC_035095.1	27438487	.	T	A	.	.	MAF_USDA=1.639
NC_035095.1	27438488	.	A	T	.	.	MAF_USDA=1.639
NC_035095.1	27438520	.	A	T	.	.	MAF_USDA=4.098
NC_035095.1	27438592	.	A	C	.	.	MAF_USDA=2.5
NC_035095.1	27438598	.	C	A	.	.	MAF_INRAE=5.263;MAF_USDA=13.69
NC_035095.1	27438693	.	C	A	.	.	MAF_USDA=8.197
NC_035095.1	27438730	.	G	C	.	.	MAF_INRAE=18.987;MAF_USDA=43.529
NC_035095.1	27438777	.	C	A	.	.	MAF_INRAE=7.595;MAF_USDA=15.882
NC_035095.1	27438779	.	C	T	.	.	MAF_INRAE=8.333;MAF_USDA=15.882
NC_035095.1	27438905	.	G	A	.	.	MAF_USDA=4.098
NC_035095.1	27438961	.	A	T	.	.	MAF_USDA=2.459
NC_035095.1	27438982	.	T	A	.	.	MAF_INRAE=5.263;MAF_USDA=4.098
NC_035095.1	27438983	.	T	A	.	.	MAF_INRAE=16.667;MAF_USDA=39.286
NC_035095.1	27439016	.	T	A	.	.	MAF_USDA=3.279
NC_035095.1	27439066	.	T	G	.	.	MAF_INRAE=19.62;MAF_USDA=39.412
NC_035095.1	27439194	.	C	A	.	.	MAF_USDA=2.459
NC_035095.1	27439231	.	C	A	.	.	MAF_INRAE=27.215;MAF_USDA=39.412
NC_035095.1	27439304	.	C	T	.	.	MAF_INRAE=26.582;MAF_USDA=40.0
NC_035095.1	27439311	.	C	A	.	.	MAF_USDA=4.098
NC_035095.1	27439341	.	G	A	.	.	MAF_INRAE=27.215;MAF_USDA=23.529
NC_035095.1	27439501	.	C	A	.	.	MAF_USDA=5.738
NC_035095.1	27439506	.	G	T	.	.	MAF_INRAE=46.203;MAF_USDA=32.143
NC_035095.1	27439545	.	C	T	.	.	MAF_USDA=5.833
NC_035095.1	27439557	.	C	G	.	.	MAF_INRAE=26.582;MAF_USDA=38.69
NC_035095.1	27439585	.	G	C	.	.	MAF_INRAE=15.823;MAF_USDA=8.333
NC_035095.1	27439595	.	A	T	.	.	MAF_USDA=5.738
NC_035095.1	27439617	.	G	A	.	.	MAF_USDA=4.167
NC_035095.1	27439626	.	G	A	.	.	MAF_USDA=4.098
NC_035095.1	27439651	.	T	A	.	.	MAF_USDA=1.639
NC_035095.1	27439652	.	G	T	.	.	MAF_USDA=1.639
NC_035095.1	27439806	.	C	T	.	.	MAF_INRAE=44.304;MAF_USDA=32.353
NC_035095.1	27439826	.	C	G	.	.	MAF_USDA=4.167
NC_035095.1	27439868	.	A	G	.	.	MAF_INRAE=19.62;MAF_USDA=7.059
NC_035095.1	27439958	.	C	A	.	.	MAF_USDA=4.098
NC_035095.1	27439991	.	G	A	.	.	MAF_USDA=8.235
NC_035095.1	27440057	.	T	A	.	.	MAF_USDA=1.639
NC_035095.1	27440076	.	A	C	.	.	MAF_USDA=2.459
NC_035095.1	27440162	.	C	T	.	.	MAF_USDA=8.235
NC_035095.1	27440163	.	G	A	.	.	MAF_USDA=28.824
NC_035095.1	27440169	.	G	A	.	.	MAF_USDA=1.639
NC_035095.1	27440243	.	G	T	.	.	MAF_USDA=1.639
NC_035095.1	27440274	.	A	G	.	.	MAF_USDA=3.279
NC_035095.1	27440317	.	A	T	.	.	MAF_USDA=11.176
NC_035095.1	27440383	.	T	G	.	.	MAF_USDA=4.167
NC_035095.1	27440384	.	G	T	.	.	MAF_USDA=5.738
NC_035095.1	27440387	.	G	A	.	.	MAF_USDA=2.941
NC_035095.1	27440390	.	G	C	.	.	MAF_USDA=28.824
NC_035095.1	27440483	.	G	T	.	.	MAF_USDA=8.235
NC_035095.1	27440493	.	G	A	.	.	MAF_USDA=49.412
NC_035095.1	27440564	.	G	A	.	.	MAF_USDA=4.118
NC_035095.1	27440580	.	T	C	.	.	MAF_USDA=6.471
NC_035095.1	27440585	.	A	G	.	.	MAF_USDA=1.639
NC_035095.1	27440625	.	C	T	.	.	MAF_USDA=1.639
NC_035095.1	27440680	.	A	G	.	.	MAF_USDA=4.118
NC_035095.1	27440958	.	C	T	.	.	MAF_USDA=10.588
NC_035095.1	27440984	.	T	C	.	.	MAF_USDA=1.639
NC_035095.1	27441010	.	G	A	.	.	MAF_USDA=11.176
NC_035095.1	27441054	.	C	T	.	.	MAF_INRAE=17.722;MAF_USDA=5.882
NC_035095.1	27441116	.	G	C	.	.	MAF_INRAE=15.823;MAF_USDA=7.647
NC_035095.1	27441145	.	C	G	.	.	MAF_USDA=5.738
NC_035095.1	27441153	.	G	A	.	.	MAF_INRAE=9.494
NC_035095.1	27441408	.	A	T	.	.	MAF_INRAE=4.167
NC_035095.1	27441438	.	T	C	.	.	MAF_INRAE=18.987;MAF_USDA=42.941
NC_035095.1	27441447	.	T	G	.	.	MAF_USDA=5.738
NC_035095.1	27441483	.	G	T	.	.	MAF_INRAE=2.5
NC_035095.1	27441519	.	T	C	.	.	MAF_INRAE=9.494;MAF_USDA=2.459
NC_035095.1	27441539	.	C	A	.	.	MAF_USDA=4.167
NC_035095.1	27441546	.	C	A	.	.	MAF_INRAE=27.215;MAF_USDA=39.412
NC_035095.1	27441547	.	C	T	.	.	MAF_USDA=25.0
NC_035095.1	27441599	.	G	A	.	.	MAF_USDA=4.098
NC_035095.1	27441672	.	G	T	.	.	MAF_INRAE=25.316
NC_035095.1	27441682	.	A	C	.	.	MAF_USDA=20.833
NC_035095.1	27441703	.	C	A	.	.	MAF_INRAE=9.494;MAF_USDA=2.459
NC_035095.1	27441709	.	G	A	.	.	MAF_USDA=8.197
NC_035095.1	27441739	.	A	C	.	.	MAF_INRAE=27.848;MAF_USDA=1.639
NC_035095.1	27441775	.	T	G	.	.	MAF_INRAE=26.582;MAF_USDA=40.0
NC_035095.1	27441792	.	A	C	.	.	MAF_INRAE=4.167;MAF_USDA=1.639
NC_035095.1	27441800	.	G	T	.	.	MAF_USDA=20.833
NC_035095.1	27441892	.	C	T	.	.	MAF_INRAE=7.595;MAF_USDA=9.412
NC_035095.1	27441938	.	G	T	.	.	MAF_INRAE=2.5
NC_035095.1	27441982	.	G	T	.	.	MAF_INRAE=26.582;MAF_USDA=39.412
NC_035095.1	27441997	.	C	T	.	.	MAF_INRAE=15.789;MAF_USDA=6.471
NC_035095.1	27442018	.	T	A	.	.	MAF_USDA=1.639
NC_035095.1	27442130	.	T	A	.	.	MAF_INRAE=18.987;MAF_USDA=48.824
NC_035095.1	27442134	.	T	A	.	.	MAF_USDA=4.098
NC_035095.1	27442209	.	C	A	.	.	MAF_INRAE=8.861
NC_035095.1	27442216	.	A	G	.	.	MAF_USDA=4.918
NC_035095.1	27442237	.	C	T	.	.	MAF_INRAE=8.861
NC_035095.1	27442328	.	T	A	.	.	MAF_USDA=1.639
NC_035095.1	27442357	.	G	A	.	.	MAF_INRAE=5.263;MAF_USDA=1.765
NC_035095.1	27442404	.	C	T	.	.	MAF_USDA=7.377
NC_035095.1	27442444	.	C	G	.	.	MAF_USDA=10.588
NC_035095.1	27442504	.	C	A	.	.	MAF_INRAE=4.167;MAF_USDA=1.639
NC_035095.1	27442629	.	C	G	.	.	MAF_INRAE=18.987;MAF_USDA=42.353
NC_035095.1	27442653	.	T	A	.	.	MAF_INRAE=28.481;MAF_USDA=1.639
NC_035095.1	27442750	.	G	A	.	.	MAF_INRAE=8.861
NC_035095.1	27442787	.	G	T	.	.	MAF_USDA=1.639
NC_035095.1	27442850	.	G	A	.	.	MAF_USDA=10.588
NC_035095.1	27442880	.	T	G	.	.	MAF_USDA=1.639
NC_035095.1	27442923	.	A	T	.	.	MAF_USDA=4.118
NC_035095.1	27442985	.	C	T	.	.	MAF_INRAE=7.595;MAF_USDA=8.235
NC_035095.1	27442986	.	G	A	.	.	MAF_USDA=2.459
NC_035095.1	27442988	.	C	A	.	.	MAF_INRAE=8.333;MAF_USDA=7.647
NC_035095.1	27443002	.	G	T	.	.	MAF_INRAE=7.595;MAF_USDA=6.25
NC_035095.1	27443050	.	C	T	.	.	MAF_USDA=10.0
NC_035095.1	27443061	.	C	T	.	.	MAF_INRAE=7.595;MAF_USDA=6.471
NC_035095.1	27443151	.	A	G	.	.	MAF_USDA=2.5
NC_035095.1	27443174	.	G	T	.	.	MAF_INRAE=26.582;MAF_USDA=48.81
NC_035095.1	27443187	.	A	G	.	.	MAF_INRAE=8.228;MAF_USDA=8.333
NC_035095.1	27443193	.	T	G	.	.	MAF_USDA=4.167
NC_035095.1	27443274	.	C	T	.	.	MAF_INRAE=5.263;MAF_USDA=1.667
NC_035095.1	27443284	.	T	G	.	.	MAF_USDA=3.571
NC_035095.1	27443362	.	G	A	.	.	MAF_USDA=12.651
NC_035095.1	27443363	.	G	T	.	.	MAF_USDA=13.253
NC_035095.1	27443377	.	C	A	.	.	MAF_USDA=8.475
NC_035095.1	27443383	.	G	A	.	.	MAF_USDA=3.614
NC_035095.1	27443536	.	A	C	.	.	MAF_USDA=35.417
NC_035095.1	27443945	.	C	T	.	.	MAF_USDA=4.31
NC_035095.1	27443947	.	G	T	.	.	MAF_USDA=3.39
NC_035095.1	27443951	.	T	A	.	.	MAF_USDA=3.39
NC_035095.1	27443952	.	T	A	.	.	MAF_USDA=3.39
NC_035095.1	27444034	.	C	A	.	.	MAF_USDA=16.667
NC_035095.1	27444085	.	C	T	.	.	MAF_USDA=5.738
NC_035095.1	27444136	.	T	C	.	.	MAF_USDA=2.941
NC_035095.1	27444268	.	T	A	.	.	MAF_INRAE=27.848;MAF_USDA=47.059
NC_035095.1	27444273	.	G	A	.	.	MAF_USDA=1.639
NC_035095.1	27444283	.	A	C	.	.	MAF_INRAE=19.62;MAF_USDA=44.118
NC_035095.1	27444395	.	T	A	.	.	MAF_INRAE=9.494
NC_035095.1	27444511	.	G	A	.	.	MAF_INRAE=27.215;MAF_USDA=44.706
NC_035095.1	27444616	.	T	A	.	.	MAF_USDA=8.235
NC_035095.1	27444689	.	G	A	.	.	MAF_INRAE=5.263;MAF_USDA=1.765
NC_035095.1	27444732	.	C	T	.	.	MAF_INRAE=7.595;MAF_USDA=7.059
NC_035095.1	27444878	.	T	A	.	.	MAF_INRAE=7.595;MAF_USDA=7.059
NC_035095.1	27445001	.	G	A	.	.	MAF_INRAE=19.62;MAF_USDA=7.647
NC_035095.1	27445061	.	A	C	.	.	MAF_INRAE=34.177;MAF_USDA=2.459
NC_035095.1	27445112	.	A	T	.	.	MAF_USDA=3.279
NC_035095.1	27445135	.	A	C	.	.	MAF_INRAE=7.595;MAF_USDA=7.059
NC_035095.1	27445142	.	A	C	.	.	MAF_INRAE=26.582;MAF_USDA=43.529
NC_035095.1	27445320	.	G	C	.	.	MAF_USDA=8.197
NC_035095.1	27445347	.	C	T	.	.	MAF_USDA=4.706
NC_035095.1	27445412	.	A	T	.	.	MAF_USDA=14.583
NC_035095.1	27445493	.	G	A	.	.	MAF_USDA=18.75
NC_035095.1	27445550	.	T	A	.	.	MAF_USDA=6.25
NC_035095.1	27445620	.	T	G	.	.	MAF_INRAE=27.215;MAF_USDA=44.706
NC_035095.1	27445686	.	T	A	.	.	MAF_INRAE=9.494;MAF_USDA=14.286
NC_035095.1	27445789	.	A	C	.	.	MAF_USDA=12.353
NC_035095.1	27445889	.	G	A	.	.	MAF_USDA=8.824
NC_035095.1	27445942	.	G	A	.	.	MAF_INRAE=26.582;MAF_USDA=44.118
NC_035095.1	27445945	.	T	C	.	.	MAF_INRAE=9.494;MAF_USDA=1.639
NC_035095.1	27446017	.	A	G	.	.	MAF_USDA=1.639
NC_035095.1	27446062	.	T	A	.	.	MAF_INRAE=3.333;MAF_USDA=1.639
NC_035095.1	27446075	.	G	A	.	.	MAF_INRAE=4.167
NC_035095.1	27446076	.	T	G	.	.	MAF_INRAE=4.167
NC_035095.1	27446080	.	G	A	.	.	MAF_USDA=2.459
NC_035095.1	27446509	.	T	A	.	.	MAF_USDA=9.016
NC_035095.1	27446529	.	G	C	.	.	MAF_INRAE=4.167;MAF_USDA=1.639
NC_035095.1	27446605	.	G	T	.	.	MAF_INRAE=45.57;MAF_USDA=35.294
NC_035095.1	27446623	.	G	A	.	.	MAF_INRAE=9.494;MAF_USDA=2.459
NC_035095.1	27446624	.	T	C	.	.	MAF_USDA=2.459
NC_035095.1	27446698	.	T	A	.	.	MAF_INRAE=5.263;MAF_USDA=1.765
NC_035095.1	27446729	.	C	T	.	.	MAF_INRAE=15.823;MAF_USDA=8.824
NC_035095.1	27446776	.	G	A	.	.	MAF_USDA=3.529
NC_035095.1	27446795	.	G	T	.	.	MAF_USDA=1.639
NC_035095.1	27446828	.	T	C	.	.	MAF_USDA=1.639
NC_035095.1	27446879	.	T	G	.	.	MAF_USDA=1.639
NC_035095.1	27446902	.	G	A	.	.	MAF_USDA=4.167
NC_035095.1	27446920	.	G	C	.	.	MAF_INRAE=26.582;MAF_USDA=44.118
NC_035095.1	27446922	.	T	A	.	.	MAF_USDA=1.639
NC_035095.1	27446924	.	A	C	.	.	MAF_USDA=1.639
NC_035095.1	27446927	.	A	C	.	.	MAF_USDA=1.639
NC_035095.1	27446933	.	G	T	.	.	MAF_INRAE=10.127;MAF_USDA=4.098
NC_035095.1	27447040	.	T	C	.	.	MAF_USDA=12.353
NC_035095.1	27447103	.	G	T	.	.	MAF_INRAE=2.5
NC_035095.1	27447135	.	C	A	.	.	MAF_INRAE=18.354;MAF_USDA=7.059
NC_035095.1	27447160	.	C	A	.	.	MAF_USDA=12.353
NC_035095.1	27447189	.	T	C	.	.	MAF_INRAE=26.582;MAF_USDA=42.353
NC_035095.1	27447242	.	C	A	.	.	MAF_USDA=4.098
NC_035095.1	27447391	.	G	A	.	.	MAF_USDA=1.639
NC_035095.1	27447478	.	C	T	.	.	MAF_USDA=2.459
NC_035095.1	27447512	.	T	G	.	.	MAF_INRAE=36.076;MAF_USDA=10.588
NC_035095.1	27447514	.	C	A	.	.	MAF_INRAE=25.0;MAF_USDA=42.353
NC_035095.1	27447515	.	A	C	.	.	MAF_USDA=4.098
NC_035095.1	27447533	.	C	T	.	.	MAF_USDA=10.588
NC_035095.1	27447547	.	C	G	.	.	MAF_USDA=4.098
NC_035095.1	27447593	.	G	A	.	.	MAF_USDA=9.836
NC_035095.1	27447628	.	T	G	.	.	MAF_INRAE=26.582;MAF_USDA=44.118
NC_035095.1	27447759	.	G	T	.	.	MAF_INRAE=31.579;MAF_USDA=42.941
NC_035095.1	27447774	.	G	C	.	.	MAF_USDA=6.557
NC_035095.1	27447868	.	T	C	.	.	MAF_INRAE=46.835;MAF_USDA=34.118
NC_035095.1	27447879	.	G	C	.	.	MAF_INRAE=15.823;MAF_USDA=7.059
NC_035095.1	27447935	.	G	A	.	.	MAF_INRAE=26.582;MAF_USDA=44.706
NC_035095.1	27447972	.	C	A	.	.	MAF_INRAE=26.582;MAF_USDA=45.882
NC_035095.1	27448069	.	C	T	.	.	MAF_INRAE=10.526;MAF_USDA=15.882
NC_035095.1	27448105	.	G	A	.	.	MAF_USDA=11.176
NC_035095.1	27448169	.	C	A	.	.	MAF_INRAE=8.333;MAF_USDA=1.639
NC_035095.1	27448201	.	G	T	.	.	MAF_USDA=2.459
NC_035095.1	27448220	.	G	T	.	.	MAF_INRAE=46.203;MAF_USDA=35.294
NC_035095.1	27448238	.	G	A	.	.	MAF_INRAE=2.5
NC_035095.1	27448283	.	C	A	.	.	MAF_USDA=10.588
NC_035095.1	27448289	.	G	A	.	.	MAF_INRAE=7.595;MAF_USDA=7.647
NC_035095.1	27448313	.	A	C	.	.	MAF_INRAE=2.5
NC_035095.1	27448376	.	C	T	.	.	MAF_INRAE=17.722;MAF_USDA=5.882
NC_035095.1	27448377	.	T	C	.	.	MAF_INRAE=18.333;MAF_USDA=5.882
NC_035095.1	27448383	.	C	T	.	.	MAF_INRAE=4.167
NC_035095.1	27448424	.	C	T	.	.	MAF_INRAE=27.215;MAF_USDA=42.941
NC_035095.1	27448433	.	T	G	.	.	MAF_INRAE=7.595;MAF_USDA=7.059
NC_035095.1	27448453	.	G	A	.	.	MAF_USDA=1.639
NC_035095.1	27448459	.	C	A	.	.	MAF_USDA=2.459
NC_035095.1	27448501	.	T	C	.	.	MAF_USDA=11.176
NC_035095.1	27448527	.	G	C	.	.	MAF_USDA=4.098
NC_035095.1	27448529	.	T	C	.	.	MAF_INRAE=7.595;MAF_USDA=8.235
NC_035095.1	27448654	.	G	C	.	.	MAF_INRAE=26.582;MAF_USDA=43.529
NC_035095.1	27448721	.	C	T	.	.	MAF_USDA=49.167
NC_035095.1	27448775	.	C	A	.	.	MAF_USDA=4.918
NC_035095.1	27448952	.	C	T	.	.	MAF_INRAE=15.823;MAF_USDA=8.333
NC_035095.1	27448987	.	A	G	.	.	MAF_INRAE=8.861
NC_035095.1	27449080	.	T	A	.	.	MAF_INRAE=4.167;MAF_USDA=1.639
NC_035095.1	27449088	.	A	G	.	.	MAF_USDA=11.765
NC_035095.1	27449094	.	G	T	.	.	MAF_USDA=6.557
NC_035095.1	27449218	.	G	A	.	.	MAF_USDA=1.639
NC_035095.1	27449307	.	A	C	.	.	MAF_INRAE=10.0
NC_035095.1	27449326	.	G	A	.	.	MAF_USDA=1.639
NC_035095.1	27449334	.	C	A	.	.	MAF_INRAE=31.579;MAF_USDA=43.529
NC_035095.1	27449336	.	A	C	.	.	MAF_INRAE=5.0;MAF_USDA=7.059
NC_035095.1	27449338	.	T	A	.	.	MAF_INRAE=25.0
NC_035095.1	27449378	.	C	T	.	.	MAF_INRAE=2.5
NC_035095.1	27449399	.	G	A	.	.	MAF_INRAE=2.5
NC_035095.1	27449466	.	G	A	.	.	MAF_INRAE=8.861
NC_035095.1	27449501	.	C	G	.	.	MAF_INRAE=46.203;MAF_USDA=35.882
NC_035095.1	27449578	.	T	G	.	.	MAF_INRAE=26.582;MAF_USDA=42.941
NC_035095.1	27449581	.	C	T	.	.	MAF_USDA=2.459
NC_035095.1	27449656	.	G	A	.	.	MAF_INRAE=6.962;MAF_USDA=7.647
NC_035095.1	27449697	.	G	T	.	.	MAF_USDA=3.529
NC_035095.1	27449712	.	T	G	.	.	MAF_INRAE=18.987;MAF_USDA=44.706
NC_035095.1	27449788	.	G	C	.	.	MAF_INRAE=8.861
NC_035095.1	27449813	.	A	G	.	.	MAF_INRAE=26.582;MAF_USDA=42.941
NC_035095.1	27449881	.	G	A	.	.	MAF_INRAE=25.316;MAF_USDA=44.118
NC_035095.1	27449882	.	A	C	.	.	MAF_INRAE=20.0;MAF_USDA=7.647
NC_035095.1	27449962	.	C	T	.	.	MAF_INRAE=45.57;MAF_USDA=34.118
NC_035095.1	27450136	.	C	T	.	.	MAF_USDA=1.639
NC_035095.1	27450237	.	G	A	.	.	MAF_USDA=1.639
NC_035095.1	27450245	.	C	A	.	.	MAF_USDA=11.765
NC_035095.1	27450276	.	G	A	.	.	MAF_INRAE=2.5
NC_035095.1	27450296	.	C	T	.	.	MAF_USDA=4.098
NC_035095.1	27450377	.	G	A	.	.	MAF_INRAE=26.582;MAF_USDA=43.529
NC_035095.1	27450441	.	G	T	.	.	MAF_INRAE=26.582;MAF_USDA=43.529
NC_035095.1	27450461	.	C	T	.	.	MAF_INRAE=7.595;MAF_USDA=7.059
NC_035095.1	27450466	.	C	T	.	.	MAF_USDA=4.167
NC_035095.1	27450489	.	A	G	.	.	MAF_INRAE=18.987;MAF_USDA=48.235
NC_035095.1	27450523	.	A	C	.	.	MAF_USDA=4.918
NC_035095.1	27450558	.	G	A	.	.	MAF_INRAE=27.215;MAF_USDA=44.118
NC_035095.1	27450568	.	G	A	.	.	MAF_INRAE=17.722;MAF_USDA=7.059
NC_035095.1	27450574	.	G	A	.	.	MAF_INRAE=7.595;MAF_USDA=8.235
NC_035095.1	27450607	.	C	T	.	.	MAF_USDA=4.918
NC_035095.1	27450623	.	A	T	.	.	MAF_USDA=4.918
NC_035095.1	27450688	.	A	G	.	.	MAF_INRAE=18.987;MAF_USDA=28.824
NC_035095.1	27450740	.	C	A	.	.	MAF_INRAE=7.595;MAF_USDA=8.235
NC_035095.1	27450741	.	C	T	.	.	MAF_USDA=12.353
NC_035095.1	27450816	.	A	T	.	.	MAF_USDA=4.098
NC_035095.1	27450861	.	A	C	.	.	MAF_USDA=6.25
NC_035095.1	27450897	.	C	T	.	.	MAF_INRAE=26.582;MAF_USDA=44.118
NC_035095.1	27450942	.	G	A	.	.	MAF_USDA=11.176
NC_035095.1	27451003	.	T	A	.	.	MAF_INRAE=5.263;MAF_USDA=1.639
NC_035095.1	27451014	.	C	G	.	.	MAF_INRAE=2.5
NC_035095.1	27451036	.	G	T	.	.	MAF_INRAE=26.582;MAF_USDA=42.941
NC_035095.1	27451095	.	C	A	.	.	MAF_INRAE=18.987;MAF_USDA=28.824
NC_035095.1	27451132	.	C	T	.	.	MAF_INRAE=9.494
NC_035095.1	27451140	.	C	A	.	.	MAF_INRAE=26.582;MAF_USDA=43.529
NC_035095.1	27451152	.	G	A	.	.	MAF_INRAE=46.203;MAF_USDA=36.471
NC_035095.1	27451201	.	A	C	.	.	MAF_INRAE=26.582;MAF_USDA=43.529
NC_035095.1	27451292	.	G	A	.	.	MAF_INRAE=17.722;MAF_USDA=30.0
NC_035095.1	27451382	.	T	C	.	.	MAF_INRAE=46.835;MAF_USDA=35.294
NC_035095.1	27451386	.	G	T	.	.	MAF_USDA=10.0
NC_035095.1	27451481	.	G	A	.	.	MAF_INRAE=46.835;MAF_USDA=35.882
NC_035095.1	27451666	.	G	A	.	.	MAF_USDA=5.738
NC_035095.1	27451677	.	G	A	.	.	MAF_USDA=1.639
NC_035095.1	27451684	.	T	G	.	.	MAF_INRAE=5.263;MAF_USDA=1.639
NC_035095.1	27451685	.	A	G	.	.	MAF_INRAE=8.861
NC_035095.1	27451730	.	T	G	.	.	MAF_INRAE=19.62;MAF_USDA=44.118
NC_035095.1	27451750	.	C	A	.	.	MAF_USDA=4.918
NC_035095.1	27451848	.	C	T	.	.	MAF_INRAE=9.494;MAF_USDA=2.459
NC_035095.1	27451871	.	C	T	.	.	MAF_INRAE=31.579;MAF_USDA=41.667
NC_035095.1	27451958	.	G	T	.	.	MAF_INRAE=31.579;MAF_USDA=42.941
NC_035095.1	27451969	.	G	T	.	.	MAF_USDA=4.098
NC_035095.1	27452023	.	C	A	.	.	MAF_USDA=3.333
NC_035095.1	27452130	.	T	A	.	.	MAF_USDA=4.167
NC_035095.1	27452133	.	A	T	.	.	MAF_INRAE=26.316;MAF_USDA=47.917
NC_035095.1	27452154	.	C	G	.	.	MAF_USDA=4.167
NC_035095.1	27452205	.	A	G	.	.	MAF_USDA=41.667
NC_035095.1	27452247	.	C	T	.	.	MAF_USDA=8.333
NC_035095.1	27452384	.	G	A	.	.	MAF_USDA=8.333
NC_035095.1	27452387	.	C	T	.	.	MAF_USDA=6.522
NC_035095.1	27452392	.	T	C	.	.	MAF_USDA=39.286
NC_035095.1	27452434	.	T	C	.	.	MAF_USDA=2.459
NC_035095.1	27452466	.	G	A	.	.	MAF_INRAE=27.5;MAF_USDA=1.639
NC_035095.1	27452474	.	C	A	.	.	MAF_INRAE=5.0;MAF_USDA=2.459
NC_035095.1	27452533	.	G	A	.	.	MAF_USDA=4.098
NC_035095.1	27452551	.	A	T	.	.	MAF_INRAE=25.833;MAF_USDA=8.929
NC_035095.1	27452575	.	A	G	.	.	MAF_INRAE=9.167;MAF_USDA=5.422
NC_035095.1	27452590	.	C	G	.	.	MAF_INRAE=29.747;MAF_USDA=40.361
NC_035095.1	27452697	.	C	T	.	.	MAF_INRAE=26.582;MAF_USDA=44.118
NC_035095.1	27452706	.	T	C	.	.	MAF_INRAE=26.582;MAF_USDA=43.529
NC_035095.1	27452732	.	C	T	.	.	MAF_USDA=12.941
NC_035095.1	27452792	.	C	T	.	.	MAF_USDA=11.176
NC_035095.1	27452805	.	C	T	.	.	MAF_USDA=4.918
NC_035095.1	27452970	.	G	T	.	.	MAF_INRAE=20.0
NC_035095.1	27452974	.	A	T	.	.	MAF_USDA=29.167
NC_035095.1	27452977	.	T	A	.	.	MAF_INRAE=19.167;MAF_USDA=8.333
NC_035095.1	27453004	.	A	G	.	.	MAF_INRAE=26.582;MAF_USDA=42.941
NC_035095.1	27453016	.	G	A	.	.	MAF_USDA=4.098
NC_035095.1	27453081	.	C	G	.	.	MAF_INRAE=26.582;MAF_USDA=42.353
NC_035095.1	27453094	.	A	G	.	.	MAF_INRAE=18.987;MAF_USDA=45.294
NC_035095.1	27453119	.	A	C	.	.	MAF_INRAE=18.987;MAF_USDA=45.238
NC_035095.1	27453137	.	A	C	.	.	MAF_INRAE=28.481;MAF_USDA=1.667
NC_035095.1	27453215	.	A	G	.	.	MAF_INRAE=17.722;MAF_USDA=5.952
NC_035095.1	27453385	.	G	T	.	.	MAF_USDA=2.459
NC_035095.1	27453389	.	T	G	.	.	MAF_INRAE=50.0;MAF_USDA=28.824
NC_035095.1	27453425	.	T	C	.	.	MAF_USDA=1.639
NC_035095.1	27453433	.	A	G	.	.	MAF_USDA=39.583
NC_035095.1	27453613	.	T	C	.	.	MAF_INRAE=18.987;MAF_USDA=7.059
NC_035095.1	27453681	.	C	A	.	.	MAF_USDA=3.529
NC_035095.1	27453709	.	C	T	.	.	MAF_USDA=2.353
NC_035095.1	27453715	.	A	G	.	.	MAF_USDA=3.279
NC_035095.1	27453744	.	G	T	.	.	MAF_INRAE=26.582;MAF_USDA=41.176
NC_035095.1	27453749	.	T	G	.	.	MAF_USDA=3.279
NC_035095.1	27453820	.	G	T	.	.	MAF_USDA=7.647
NC_035095.1	27453858	.	G	A	.	.	MAF_USDA=1.639
NC_035095.1	27453862	.	G	A	.	.	MAF_INRAE=48.101;MAF_USDA=34.706
NC_035095.1	27453947	.	A	C	.	.	MAF_INRAE=26.582;MAF_USDA=42.941
NC_035095.1	27453955	.	A	T	.	.	MAF_USDA=7.647
NC_035095.1	27453980	.	A	G	.	.	MAF_INRAE=25.949;MAF_USDA=43.529
NC_035095.1	27453998	.	T	C	.	.	MAF_INRAE=46.203;MAF_USDA=35.882
NC_035095.1	27454047	.	A	G	.	.	MAF_INRAE=7.595;MAF_USDA=7.647
NC_035095.1	27454052	.	T	C	.	.	MAF_USDA=4.098
NC_035095.1	27454089	.	C	T	.	.	MAF_USDA=7.647
NC_035095.1	27454133	.	C	A	.	.	MAF_USDA=4.167
NC_035095.1	27454229	.	C	A	.	.	MAF_INRAE=2.5
NC_035095.1	27454352	.	G	C	.	.	MAF_USDA=4.918
NC_035095.1	27454433	.	A	T	.	.	MAF_INRAE=18.987;MAF_USDA=48.824
NC_035095.1	27454458	.	G	T	.	.	MAF_USDA=1.639
NC_035095.1	27454623	.	A	C	.	.	MAF_USDA=9.412
NC_035095.1	27454720	.	C	T	.	.	MAF_USDA=2.459
NC_035095.1	27454738	.	C	G	.	.	MAF_USDA=4.167
NC_035095.1	27454846	.	G	A	.	.	MAF_USDA=4.167
NC_035095.1	27454877	.	C	G	.	.	MAF_INRAE=18.987;MAF_USDA=50.0
NC_035095.1	27454891	.	T	C	.	.	MAF_INRAE=7.595;MAF_USDA=7.059
NC_035095.1	27454996	.	C	A	.	.	MAF_INRAE=17.722
NC_035095.1	27455053	.	C	T	.	.	MAF_USDA=3.529
NC_035095.1	27455165	.	G	A	.	.	MAF_USDA=10.0
NC_035095.1	27455278	.	C	A	.	.	MAF_USDA=4.918
NC_035095.1	27455294	.	G	C	.	.	MAF_USDA=11.176
NC_035095.1	27455360	.	T	A	.	.	MAF_USDA=2.353
NC_035095.1	27455415	.	G	T	.	.	MAF_INRAE=4.167;MAF_USDA=1.639
NC_035095.1	27455448	.	A	T	.	.	MAF_INRAE=8.861;MAF_USDA=2.459
NC_035095.1	27455508	.	G	A	.	.	MAF_USDA=3.279
NC_035095.1	27455649	.	G	A	.	.	MAF_INRAE=6.962;MAF_USDA=9.412
NC_035095.1	27455753	.	C	T	.	.	MAF_USDA=10.588
NC_035095.1	27455754	.	G	A	.	.	MAF_INRAE=8.861
NC_035095.1	27455779	.	G	A	.	.	MAF_INRAE=7.595;MAF_USDA=8.235
NC_035095.1	27455780	.	C	T	.	.	MAF_USDA=4.098
NC_035095.1	27455817	.	G	T	.	.	MAF_USDA=4.098
NC_035095.1	27455818	.	G	A	.	.	MAF_INRAE=26.582;MAF_USDA=42.353
NC_035095.1	27455944	.	G	A	.	.	MAF_INRAE=8.861;MAF_USDA=3.279
NC_035095.1	27455955	.	C	A	.	.	MAF_USDA=4.167
NC_035095.1	27455974	.	T	A	.	.	MAF_USDA=17.647
NC_035095.1	27456004	.	G	A	.	.	MAF_INRAE=9.494;MAF_USDA=3.279
NC_035095.1	27456124	.	C	T	.	.	MAF_INRAE=17.722;MAF_USDA=6.471
NC_035095.1	27456129	.	A	T	.	.	MAF_INRAE=7.595;MAF_USDA=10.588
NC_035095.1	27456144	.	C	A	.	.	MAF_INRAE=7.595;MAF_USDA=8.235
NC_035095.1	27456192	.	G	T	.	.	MAF_INRAE=18.987;MAF_USDA=7.647
NC_035095.1	27456195	.	T	C	.	.	MAF_INRAE=7.595;MAF_USDA=7.647
NC_035095.1	27456236	.	ATGC	ATGA	.	.	MAF_USDA=35.417
NC_035095.1	27456239	.	C	A	.	.	MAF_INRAE=46.835
NC_035095.1	27456266	.	G	C	.	.	MAF_INRAE=18.987;MAF_USDA=47.059
NC_035095.1	27456411	.	G	A	.	.	MAF_INRAE=8.228;MAF_USDA=2.459
NC_035095.1	27456413	.	C	T	.	.	MAF_INRAE=7.595;MAF_USDA=6.471
NC_035095.1	27456457	.	C	A	.	.	MAF_INRAE=5.263
NC_035095.1	27456474	.	C	A	.	.	MAF_USDA=4.167
NC_035095.1	27456486	.	G	T	.	.	MAF_INRAE=42.105
NC_035095.1	27456634	.	C	A	.	.	MAF_USDA=29.167
NC_035095.1	27456735	.	G	A	.	.	MAF_USDA=41.667
NC_035095.1	27456783	.	A	C	.	.	MAF_USDA=45.833
NC_035095.1	27456909	.	A	G	.	.	MAF_USDA=1.724
NC_035095.1	27456950	.	G	A	.	.	MAF_USDA=5.172
NC_035095.1	27456966	.	G	A	.	.	MAF_USDA=2.439
NC_035095.1	27456986	.	A	T	.	.	MAF_USDA=4.31
NC_035095.1	27456987	.	T	A	.	.	MAF_USDA=5.172
NC_035095.1	27456988	.	A	C	.	.	MAF_USDA=1.724
NC_035095.1	27457019	.	C	T	.	.	MAF_USDA=4.31
NC_035095.1	27457054	.	C	T	.	.	MAF_USDA=3.448
NC_035095.1	27457116	.	C	T	.	.	MAF_USDA=31.25
NC_035095.1	27457382	.	C	T	.	.	MAF_USDA=4.167
NC_035095.1	27457440	.	A	C	.	.	MAF_USDA=45.732
NC_035095.1	27457454	.	G	A	.	.	MAF_USDA=4.878
NC_035095.1	27457456	.	G	A	.	.	MAF_USDA=4.31
NC_035095.1	27457504	.	G	A	.	.	MAF_USDA=43.75
NC_035095.1	27457534	.	G	A	.	.	MAF_USDA=6.25
NC_035095.1	27457709	.	T	C	.	.	MAF_USDA=41.667
NC_035095.1	27457722	.	T	C	.	.	MAF_USDA=41.667
NC_035095.1	27457996	.	A	C	.	.	MAF_USDA=41.667
NC_035095.1	27458015	.	G	T	.	.	MAF_USDA=8.333
NC_035095.1	27458408	.	C	G	.	.	MAF_USDA=25.0
NC_035095.1	27458473	.	C	A	.	.	MAF_USDA=8.333
NC_035095.1	27458520	.	A	G	.	.	MAF_USDA=8.333
NC_035095.1	27458628	.	A	C	.	.	MAF_USDA=35.417
NC_035095.1	27458643	.	A	C	.	.	MAF_USDA=31.25
NC_035095.1	27458673	.	C	A	.	.	MAF_USDA=4.167
NC_035095.1	27458760	.	C	T	.	.	MAF_USDA=8.333
NC_035095.1	27458831	.	C	T	.	.	MAF_USDA=8.333
NC_035095.1	27458849	.	AATAGAAT	AATAGAAA	.	.	MAF_USDA=8.333
NC_035095.1	27458901	.	T	A	.	.	MAF_USDA=8.333
NC_035095.1	27458921	.	G	T	.	.	MAF_USDA=8.333
NC_035095.1	27458955	.	A	C	.	.	MAF_USDA=8.333
NC_035095.1	27458966	.	T	C	.	.	MAF_USDA=8.333
NC_035095.1	27458971	.	A	C	.	.	MAF_USDA=35.417
NC_035095.1	27459082	.	A	G	.	.	MAF_USDA=22.917
NC_035095.1	27459101	.	T	G	.	.	MAF_USDA=8.333
NC_035095.1	27460006	.	C	T	.	.	MAF_USDA=8.333
NC_035095.1	27460007	.	G	A	.	.	MAF_USDA=8.333
NC_035095.1	27460041	.	A	G	.	.	MAF_USDA=8.333
NC_035095.1	27460055	.	G	A	.	.	MAF_USDA=8.333
NC_035095.1	27460061	.	T	G	.	.	MAF_USDA=8.333
NC_035095.1	27460101	.	C	T	.	.	MAF_USDA=2.083
NC_035095.1	27460149	.	C	T	.	.	MAF_INRAE=15.789;MAF_USDA=8.333
NC_035095.1	27460156	.	C	G	.	.	MAF_USDA=4.167
NC_035095.1	27460186	.	G	A	.	.	MAF_INRAE=18.987;MAF_USDA=45.238
NC_035095.1	27460190	.	G	A	.	.	MAF_USDA=5.952
NC_035095.1	27460200	.	C	T	.	.	MAF_INRAE=5.263;MAF_USDA=6.25
NC_035095.1	27460202	.	G	T	.	.	MAF_USDA=4.167
NC_035095.1	27460203	.	T	A	.	.	MAF_USDA=4.167
NC_035095.1	27460206	.	C	A	.	.	MAF_USDA=4.167
NC_035095.1	27460247	.	G	C	.	.	MAF_USDA=11.31
NC_035095.1	27460262	.	T	C	.	.	MAF_INRAE=27.215;MAF_USDA=18.452
NC_035095.1	27460322	.	G	A	.	.	MAF_INRAE=27.848;MAF_USDA=12.5
NC_035095.1	27460327	.	T	C	.	.	MAF_INRAE=27.215;MAF_USDA=17.857
NC_035095.1	27460384	.	C	A	.	.	MAF_USDA=1.639
NC_035095.1	27460406	.	C	T	.	.	MAF_INRAE=27.215;MAF_USDA=18.235
NC_035095.1	27460408	.	T	G	.	.	MAF_INRAE=8.333;MAF_USDA=7.059
NC_035095.1	27460410	.	C	T	.	.	MAF_INRAE=8.333;MAF_USDA=7.647
```
