## Supplemental Data 1 for "Development of a high-density 665 K SNP array for rainbow trout genome-wide genotyping": INRAE_USDA_MAF1.vcf (part 591 of 1714)

```
NC_035095.1	27460442	.	T	C	.	.	MAF_INRAE=24.684;MAF_USDA=18.235
NC_035095.1	27460445	.	G	A	.	.	MAF_INRAE=8.861
NC_035095.1	27460478	.	T	C	.	.	MAF_INRAE=5.263;MAF_USDA=1.765
NC_035095.1	27460479	.	A	C	.	.	MAF_INRAE=22.785;MAF_USDA=16.471
NC_035095.1	27460565	.	C	T	.	.	MAF_USDA=16.667
NC_035095.1	27460605	.	A	G	.	.	MAF_INRAE=26.582;MAF_USDA=17.647
NC_035095.1	27460607	.	A	C	.	.	MAF_USDA=11.176
NC_035095.1	27460623	.	G	C	.	.	MAF_USDA=4.118
NC_035095.1	27460670	.	G	A	.	.	MAF_USDA=4.098
NC_035095.1	27460753	.	T	C	.	.	MAF_INRAE=27.215;MAF_USDA=17.059
NC_035095.1	27460759	.	T	C	.	.	MAF_INRAE=27.215;MAF_USDA=17.059
NC_035095.1	27460764	.	C	T	.	.	MAF_USDA=1.639
NC_035095.1	27460770	.	G	A	.	.	MAF_INRAE=7.595;MAF_USDA=7.647
NC_035095.1	27460899	.	A	C	.	.	MAF_INRAE=2.5;MAF_USDA=11.765
NC_035095.1	27460907	.	C	T	.	.	MAF_USDA=3.279
NC_035095.1	27460940	.	G	T	.	.	MAF_INRAE=27.215;MAF_USDA=18.235
NC_035095.1	27460947	.	G	A	.	.	MAF_INRAE=27.215;MAF_USDA=17.647
NC_035095.1	27460950	.	T	A	.	.	MAF_INRAE=4.167;MAF_USDA=1.639
NC_035095.1	27460952	.	T	G	.	.	MAF_INRAE=5.263
NC_035095.1	27461075	.	T	C	.	.	MAF_INRAE=18.987;MAF_USDA=45.882
NC_035095.1	27461099	.	A	C	.	.	MAF_INRAE=19.62;MAF_USDA=6.471
NC_035095.1	27461108	.	G	A	.	.	MAF_INRAE=27.215;MAF_USDA=18.235
NC_035095.1	27461180	.	G	A	.	.	MAF_INRAE=46.835;MAF_USDA=32.941
NC_035095.1	27461188	.	C	T	.	.	MAF_INRAE=8.861
NC_035095.1	27461270	.	A	C	.	.	MAF_INRAE=29.167;MAF_USDA=14.583
NC_035095.1	27461274	.	A	T	.	.	MAF_INRAE=29.167;MAF_USDA=14.583
NC_035095.1	27461302	.	C	G	.	.	MAF_INRAE=27.848;MAF_USDA=18.824
NC_035095.1	27461354	.	G	A	.	.	MAF_USDA=2.459
NC_035095.1	27461443	.	C	T	.	.	MAF_USDA=4.918
NC_035095.1	27461484	.	C	T	.	.	MAF_INRAE=26.582;MAF_USDA=17.647
NC_035095.1	27461497	.	C	A	.	.	MAF_INRAE=26.582;MAF_USDA=18.235
NC_035095.1	27461508	.	T	C	.	.	MAF_INRAE=26.582;MAF_USDA=17.647
NC_035095.1	27461539	.	T	A	.	.	MAF_USDA=17.647
NC_035095.1	27461552	.	A	G	.	.	MAF_INRAE=21.053;MAF_USDA=17.647
NC_035095.1	27461554	.	G	T	.	.	MAF_USDA=17.647
NC_035095.1	27461584	.	C	T	.	.	MAF_INRAE=26.582;MAF_USDA=21.176
NC_035095.1	27461587	.	G	C	.	.	MAF_INRAE=28.333;MAF_USDA=18.235
NC_035095.1	27461636	.	C	T	.	.	MAF_USDA=3.279
NC_035095.1	27461687	.	A	T	.	.	MAF_INRAE=27.215;MAF_USDA=17.647
NC_035095.1	27461703	.	G	T	.	.	MAF_INRAE=27.848;MAF_USDA=18.824
NC_035095.1	27461713	.	C	T	.	.	MAF_INRAE=7.595;MAF_USDA=7.647
NC_035095.1	27461722	.	A	T	.	.	MAF_INRAE=20.253;MAF_USDA=6.471
NC_035095.1	27461735	.	C	T	.	.	MAF_USDA=4.167
NC_035095.1	27461743	.	C	T	.	.	MAF_USDA=4.167
NC_035095.1	27461810	.	G	T	.	.	MAF_INRAE=28.481;MAF_USDA=18.235
NC_035095.1	27461821	.	T	G	.	.	MAF_INRAE=27.848;MAF_USDA=18.235
NC_035095.1	27461919	.	T	G	.	.	MAF_INRAE=47.368;MAF_USDA=30.588
NC_035095.1	27461989	.	A	G	.	.	MAF_USDA=27.083
NC_035095.1	27462330	.	G	A	.	.	MAF_INRAE=20.253;MAF_USDA=17.059
NC_035095.1	27462337	.	A	G	.	.	MAF_INRAE=20.886;MAF_USDA=16.471
NC_035095.1	27462365	.	T	A	.	.	MAF_INRAE=5.696;MAF_USDA=7.647
NC_035095.1	27462368	.	G	A	.	.	MAF_USDA=2.353
NC_035095.1	27462378	.	C	A	.	.	MAF_INRAE=47.368;MAF_USDA=37.647
NC_035095.1	27462405	.	T	A	.	.	MAF_INRAE=8.861
NC_035095.1	27462406	.	C	A	.	.	MAF_USDA=17.857
NC_035095.1	27462444	.	A	C	.	.	MAF_INRAE=6.962;MAF_USDA=10.588
NC_035095.1	27462489	.	A	G	.	.	MAF_INRAE=16.667;MAF_USDA=47.917
NC_035095.1	27462509	.	G	A	.	.	MAF_USDA=2.353
NC_035095.1	27462532	.	A	C	.	.	MAF_INRAE=27.215;MAF_USDA=17.647
NC_035095.1	27462572	.	C	T	.	.	MAF_USDA=4.098
NC_035095.1	27462605	.	A	G	.	.	MAF_INRAE=27.215;MAF_USDA=17.647
NC_035095.1	27462614	.	T	C	.	.	MAF_INRAE=21.053;MAF_USDA=17.647
NC_035095.1	27462615	.	G	C	.	.	MAF_USDA=4.918
NC_035095.1	27462654	.	A	G	.	.	MAF_USDA=1.639
NC_035095.1	27462661	.	A	G	.	.	MAF_INRAE=25.316;MAF_USDA=15.882
NC_035095.1	27462688	.	G	A	.	.	MAF_INRAE=15.789;MAF_USDA=5.882
NC_035095.1	27462698	.	G	A	.	.	MAF_INRAE=7.5;MAF_USDA=5.738
NC_035095.1	27462735	.	T	A	.	.	MAF_INRAE=8.228;MAF_USDA=17.059
NC_035095.1	27462737	.	G	T	.	.	MAF_INRAE=7.5;MAF_USDA=17.059
NC_035095.1	27462751	.	G	A	.	.	MAF_INRAE=9.494;MAF_USDA=2.459
NC_035095.1	27462790	.	C	T	.	.	MAF_USDA=3.279
NC_035095.1	27462799	.	A	C	.	.	MAF_INRAE=27.215;MAF_USDA=14.583
NC_035095.1	27462846	.	A	G	.	.	MAF_INRAE=5.263;MAF_USDA=7.059
NC_035095.1	27462851	.	C	G	.	.	MAF_USDA=5.294
NC_035095.1	27462894	.	C	A	.	.	MAF_USDA=15.476
NC_035095.1	27462898	.	T	G	.	.	MAF_USDA=5.952
NC_035095.1	27462904	.	A	G	.	.	MAF_USDA=2.542
NC_035095.1	27462907	.	C	T	.	.	MAF_USDA=24.096
NC_035095.1	27462913	.	A	G	.	.	MAF_USDA=7.143
NC_035095.1	27462926	.	A	T	.	.	MAF_USDA=4.167
NC_035095.1	27462939	.	A	C	.	.	MAF_USDA=8.333
NC_035095.1	27462976	.	C	A	.	.	MAF_INRAE=31.579;MAF_USDA=41.765
NC_035095.1	27463003	.	A	G	.	.	MAF_INRAE=9.494;MAF_USDA=3.279
NC_035095.1	27463017	.	G	A	.	.	MAF_INRAE=15.789;MAF_USDA=5.882
NC_035095.1	27463037	.	C	T	.	.	MAF_INRAE=31.579;MAF_USDA=44.706
NC_035095.1	27463085	.	T	A	.	.	MAF_USDA=3.279
NC_035095.1	27463150	.	T	C	.	.	MAF_INRAE=45.57;MAF_USDA=34.118
NC_035095.1	27463151	.	C	T	.	.	MAF_INRAE=25.0;MAF_USDA=40.588
NC_035095.1	27463177	.	A	G	.	.	MAF_INRAE=26.582;MAF_USDA=43.529
NC_035095.1	27463178	.	A	G	.	.	MAF_INRAE=4.167
NC_035095.1	27463203	.	A	G	.	.	MAF_INRAE=46.203;MAF_USDA=36.471
NC_035095.1	27463206	.	T	C	.	.	MAF_USDA=7.059
NC_035095.1	27463302	.	G	T	.	.	MAF_INRAE=26.582;MAF_USDA=41.176
NC_035095.1	27463315	.	A	G	.	.	MAF_INRAE=26.582;MAF_USDA=41.176
NC_035095.1	27463322	.	C	T	.	.	MAF_INRAE=27.215;MAF_USDA=1.639
NC_035095.1	27463325	.	C	T	.	.	MAF_INRAE=25.0;MAF_USDA=1.639
NC_035095.1	27463487	.	T	A	.	.	MAF_INRAE=26.582;MAF_USDA=41.667
NC_035095.1	27463489	.	C	G	.	.	MAF_INRAE=25.0;MAF_USDA=41.667
NC_035095.1	27463518	.	A	C	.	.	MAF_INRAE=7.595;MAF_USDA=6.25
NC_035095.1	27463524	.	T	G	.	.	MAF_INRAE=26.582;MAF_USDA=41.667
NC_035095.1	27463527	.	C	A	.	.	MAF_INRAE=7.595;MAF_USDA=6.25
NC_035095.1	27463543	.	C	A	.	.	MAF_INRAE=26.582;MAF_USDA=41.667
NC_035095.1	27463598	.	A	C	.	.	MAF_USDA=4.098
NC_035095.1	27463616	.	A	C	.	.	MAF_USDA=1.639
NC_035095.1	27463618	.	C	A	.	.	MAF_INRAE=26.582;MAF_USDA=42.941
NC_035095.1	27463621	.	T	G	.	.	MAF_USDA=4.098
NC_035095.1	27463630	.	T	C	.	.	MAF_USDA=2.083
NC_035095.1	27463639	.	A	C	.	.	MAF_USDA=5.738
NC_035095.1	27463674	.	C	A	.	.	MAF_INRAE=19.62;MAF_USDA=6.471
NC_035095.1	27463676	.	A	G	.	.	MAF_INRAE=25.0;MAF_USDA=43.529
NC_035095.1	27463684	.	T	C	.	.	MAF_INRAE=18.987;MAF_USDA=48.824
NC_035095.1	27463688	.	C	G	.	.	MAF_INRAE=25.0;MAF_USDA=35.294
NC_035095.1	27463689	.	T	C	.	.	MAF_INRAE=25.0;MAF_USDA=36.471
NC_035095.1	27463733	.	G	A	.	.	MAF_USDA=1.639
NC_035095.1	27463751	.	G	T	.	.	MAF_USDA=4.098
NC_035095.1	27463794	.	A	G	.	.	MAF_INRAE=3.333;MAF_USDA=1.639
NC_035095.1	27463826	.	A	C	.	.	MAF_INRAE=31.579;MAF_USDA=43.529
NC_035095.1	27463851	.	G	A	.	.	MAF_INRAE=26.582;MAF_USDA=42.941
NC_035095.1	27463868	.	C	A	.	.	MAF_INRAE=5.263;MAF_USDA=7.059
NC_035095.1	27463882	.	G	A	.	.	MAF_INRAE=26.582;MAF_USDA=42.353
NC_035095.1	27463901	.	A	T	.	.	MAF_INRAE=25.833
NC_035095.1	27463939	.	C	T	.	.	MAF_INRAE=31.579;MAF_USDA=42.169
NC_035095.1	27463949	.	C	T	.	.	MAF_INRAE=31.579;MAF_USDA=40.964
NC_035095.1	27463950	.	A	G	.	.	MAF_USDA=42.169
NC_035095.1	27463979	.	T	A	.	.	MAF_INRAE=31.579;MAF_USDA=41.667
NC_035095.1	27463989	.	G	T	.	.	MAF_USDA=3.333
NC_035095.1	27463996	.	A	T	.	.	MAF_USDA=1.667
NC_035095.1	27464006	.	T	C	.	.	MAF_INRAE=26.582;MAF_USDA=42.353
NC_035095.1	27464008	.	C	A	.	.	MAF_USDA=4.098
NC_035095.1	27464012	.	T	G	.	.	MAF_INRAE=26.582;MAF_USDA=41.765
NC_035095.1	27464035	.	C	A	.	.	MAF_INRAE=26.582;MAF_USDA=40.0
NC_035095.1	27464040	.	C	A	.	.	MAF_INRAE=18.333;MAF_USDA=5.882
NC_035095.1	27464041	.	G	A	.	.	MAF_INRAE=29.167;MAF_USDA=14.706
NC_035095.1	27464042	.	G	T	.	.	MAF_INRAE=25.0;MAF_USDA=40.588
NC_035095.1	27464061	.	G	A	.	.	MAF_INRAE=26.582;MAF_USDA=41.176
NC_035095.1	27464080	.	G	A	.	.	MAF_INRAE=26.582;MAF_USDA=44.118
NC_035095.1	27464082	.	C	A	.	.	MAF_INRAE=25.0;MAF_USDA=44.118
NC_035095.1	27464126	.	G	A	.	.	MAF_USDA=2.976
NC_035095.1	27464135	.	T	C	.	.	MAF_INRAE=26.582;MAF_USDA=42.857
NC_035095.1	27464143	.	A	C	.	.	MAF_USDA=3.571
NC_035095.1	27464154	.	C	T	.	.	MAF_INRAE=19.62;MAF_USDA=5.952
NC_035095.1	27464204	.	C	T	.	.	MAF_INRAE=26.582;MAF_USDA=43.529
NC_035095.1	27464235	.	G	T	.	.	MAF_INRAE=19.62;MAF_USDA=5.882
NC_035095.1	27464247	.	G	T	.	.	MAF_INRAE=18.987;MAF_USDA=44.706
NC_035095.1	27464250	.	A	T	.	.	MAF_USDA=3.279
NC_035095.1	27464266	.	G	A	.	.	MAF_INRAE=26.582;MAF_USDA=43.529
NC_035095.1	27464281	.	A	G	.	.	MAF_INRAE=26.582;MAF_USDA=43.529
NC_035095.1	27464292	.	G	A	.	.	MAF_INRAE=8.861
NC_035095.1	27464311	.	G	A	.	.	MAF_INRAE=27.215;MAF_USDA=42.941
NC_035095.1	27464324	.	A	G	.	.	MAF_INRAE=27.215;MAF_USDA=43.529
NC_035095.1	27464341	.	C	T	.	.	MAF_USDA=18.235
NC_035095.1	27464359	.	C	T	.	.	MAF_INRAE=45.833;MAF_USDA=38.69
NC_035095.1	27464363	.	A	G	.	.	MAF_INRAE=16.667;MAF_USDA=45.238
NC_035095.1	27464370	.	A	C	.	.	MAF_INRAE=15.789;MAF_USDA=6.471
NC_035095.1	27464389	.	C	A	.	.	MAF_INRAE=5.833
NC_035095.1	27464396	.	C	A	.	.	MAF_INRAE=30.833;MAF_USDA=42.353
NC_035095.1	27464438	.	G	A	.	.	MAF_INRAE=3.333
NC_035095.1	27464449	.	C	A	.	.	MAF_INRAE=10.759;MAF_USDA=20.833
NC_035095.1	27464454	.	T	G	.	.	MAF_INRAE=30.833;MAF_USDA=12.5
NC_035095.1	27464460	.	G	A	.	.	MAF_INRAE=30.833
NC_035095.1	27464488	.	G	A	.	.	MAF_INRAE=21.667;MAF_USDA=44.706
NC_035095.1	27464511	.	G	T	.	.	MAF_USDA=2.459
NC_035095.1	27464512	.	G	A	.	.	MAF_INRAE=20.0;MAF_USDA=10.417
NC_035095.1	27464589	.	C	A	.	.	MAF_INRAE=26.582;MAF_USDA=43.529
NC_035095.1	27464600	.	T	A	.	.	MAF_INRAE=27.215;MAF_USDA=42.941
NC_035095.1	27464607	.	A	T	.	.	MAF_INRAE=46.835;MAF_USDA=33.333
NC_035095.1	27464613	.	G	A	.	.	MAF_USDA=1.639
NC_035095.1	27464615	.	A	G	.	.	MAF_INRAE=46.835;MAF_USDA=37.647
NC_035095.1	27464618	.	G	A	.	.	MAF_INRAE=25.833;MAF_USDA=43.529
NC_035095.1	27464714	.	C	T	.	.	MAF_INRAE=26.582;MAF_USDA=42.941
NC_035095.1	27464786	.	G	A	.	.	MAF_INRAE=26.582;MAF_USDA=42.941
NC_035095.1	27464801	.	G	C	.	.	MAF_INRAE=26.582;MAF_USDA=42.353
NC_035095.1	27464805	.	A	G	.	.	MAF_USDA=3.279
NC_035095.1	27464810	.	A	G	.	.	MAF_INRAE=18.987;MAF_USDA=45.294
NC_035095.1	27464877	.	G	A	.	.	MAF_INRAE=27.215;MAF_USDA=42.941
NC_035095.1	27464907	.	T	A	.	.	MAF_INRAE=27.848;MAF_USDA=42.941
NC_035095.1	27464939	.	G	C	.	.	MAF_INRAE=27.848;MAF_USDA=42.941
NC_035095.1	27464978	.	A	T	.	.	MAF_USDA=2.353
NC_035095.1	27465011	.	C	T	.	.	MAF_USDA=4.918
NC_035095.1	27465028	.	A	G	.	.	MAF_INRAE=7.595;MAF_USDA=8.235
NC_035095.1	27465072	.	G	T	.	.	MAF_USDA=4.098
NC_035095.1	27465073	.	T	G	.	.	MAF_USDA=4.098
NC_035095.1	27465089	.	G	A	.	.	MAF_INRAE=26.582;MAF_USDA=42.941
NC_035095.1	27465148	.	G	A	.	.	MAF_INRAE=26.582;MAF_USDA=43.529
NC_035095.1	27465181	.	T	A	.	.	MAF_INRAE=26.582;MAF_USDA=43.529
NC_035095.1	27465202	.	A	C	.	.	MAF_INRAE=27.215;MAF_USDA=42.941
NC_035095.1	27465236	.	C	T	.	.	MAF_INRAE=15.789;MAF_USDA=6.471
NC_035095.1	27465261	.	C	T	.	.	MAF_USDA=4.918
NC_035095.1	27465284	.	C	A	.	.	MAF_INRAE=26.582;MAF_USDA=44.118
NC_035095.1	27465293	.	G	A	.	.	MAF_INRAE=7.595;MAF_USDA=8.235
NC_035095.1	27465323	.	C	G	.	.	MAF_INRAE=7.595;MAF_USDA=7.647
NC_035095.1	27465330	.	A	C	.	.	MAF_INRAE=7.595;MAF_USDA=7.647
NC_035095.1	27465336	.	G	A	.	.	MAF_INRAE=26.582;MAF_USDA=44.118
NC_035095.1	27465363	.	T	C	.	.	MAF_INRAE=6.962;MAF_USDA=7.647
NC_035095.1	27465370	.	G	A	.	.	MAF_INRAE=5.263;MAF_USDA=1.765
NC_035095.1	27465391	.	G	T	.	.	MAF_INRAE=18.987;MAF_USDA=48.235
NC_035095.1	27465398	.	C	T	.	.	MAF_INRAE=26.582;MAF_USDA=42.353
NC_035095.1	27465399	.	A	G	.	.	MAF_INRAE=25.0;MAF_USDA=42.353
NC_035095.1	27465401	.	A	T	.	.	MAF_INRAE=16.667;MAF_USDA=48.235
NC_035095.1	27465421	.	A	G	.	.	MAF_INRAE=31.579;MAF_USDA=42.262
NC_035095.1	27465427	.	T	A	.	.	MAF_INRAE=21.053;MAF_USDA=5.0
NC_035095.1	27465428	.	C	A	.	.	MAF_USDA=5.0
NC_035095.1	27465443	.	A	C	.	.	MAF_INRAE=31.579;MAF_USDA=39.583
NC_035095.1	27465465	.	C	T	.	.	MAF_USDA=4.167
NC_035095.1	27465505	.	C	T	.	.	MAF_INRAE=31.579;MAF_USDA=38.69
NC_035095.1	27465532	.	T	A	.	.	MAF_INRAE=31.579;MAF_USDA=41.176
NC_035095.1	27465544	.	C	T	.	.	MAF_INRAE=31.579;MAF_USDA=40.588
NC_035095.1	27465557	.	T	C	.	.	MAF_INRAE=31.579;MAF_USDA=40.0
NC_035095.1	27465566	.	G	A	.	.	MAF_USDA=4.098
NC_035095.1	27465598	.	G	A	.	.	MAF_USDA=39.157
NC_035095.1	27465622	.	C	T	.	.	MAF_INRAE=5.263;MAF_USDA=8.537
NC_035095.1	27465623	.	G	A	.	.	MAF_INRAE=21.053;MAF_USDA=4.31
NC_035095.1	27465632	.	T	C	.	.	MAF_USDA=6.25
NC_035095.1	27465670	.	A	T	.	.	MAF_USDA=25.0
NC_035095.1	27465676	.	A	G	.	.	MAF_USDA=27.083
NC_035095.1	27465682	.	A	G	.	.	MAF_USDA=30.723
NC_035095.1	27465696	.	A	T	.	.	MAF_USDA=35.714
NC_035095.1	27465700	.	A	G	.	.	MAF_USDA=35.119
NC_035095.1	27465707	.	A	G	.	.	MAF_USDA=17.262
NC_035095.1	27465731	.	C	T	.	.	MAF_USDA=45.238
NC_035095.1	27465745	.	G	A	.	.	MAF_USDA=42.941
NC_035095.1	27465802	.	T	C	.	.	MAF_INRAE=10.0;MAF_USDA=8.235
NC_035095.1	27465819	.	C	T	.	.	MAF_INRAE=31.579;MAF_USDA=42.353
NC_035095.1	27465820	.	C	T	.	.	MAF_INRAE=8.861;MAF_USDA=7.647
NC_035095.1	27465846	.	C	T	.	.	MAF_USDA=4.098
NC_035095.1	27465903	.	T	G	.	.	MAF_USDA=10.0
NC_035095.1	27465951	.	G	A	.	.	MAF_INRAE=27.848;MAF_USDA=39.583
NC_035095.1	27465997	.	C	A	.	.	MAF_INRAE=26.582;MAF_USDA=42.353
NC_035095.1	27466001	.	C	T	.	.	MAF_INRAE=25.0;MAF_USDA=42.857
NC_035095.1	27466056	.	G	C	.	.	MAF_INRAE=26.582;MAF_USDA=43.529
NC_035095.1	27466083	.	G	A	.	.	MAF_USDA=16.471
NC_035095.1	27466114	.	T	G	.	.	MAF_USDA=4.918
NC_035095.1	27466190	.	A	C	.	.	MAF_USDA=1.639
NC_035095.1	27466223	.	C	G	.	.	MAF_INRAE=26.582;MAF_USDA=44.706
NC_035095.1	27466257	.	C	A	.	.	MAF_INRAE=8.228;MAF_USDA=8.824
NC_035095.1	27466308	.	C	G	.	.	MAF_INRAE=2.5
NC_035095.1	27466318	.	C	T	.	.	MAF_INRAE=26.316;MAF_USDA=47.917
NC_035095.1	27466331	.	G	A	.	.	MAF_INRAE=9.494;MAF_USDA=1.639
NC_035095.1	27466354	.	C	T	.	.	MAF_INRAE=16.667
NC_035095.1	27466373	.	C	T	.	.	MAF_USDA=4.098
NC_035095.1	27466374	.	G	A	.	.	MAF_INRAE=16.667;MAF_USDA=47.059
NC_035095.1	27466394	.	T	A	.	.	MAF_USDA=11.176
NC_035095.1	27466401	.	A	G	.	.	MAF_INRAE=4.167;MAF_USDA=1.639
NC_035095.1	27466458	.	C	G	.	.	MAF_INRAE=28.481;MAF_USDA=42.353
NC_035095.1	27466469	.	T	G	.	.	MAF_INRAE=7.595;MAF_USDA=7.647
NC_035095.1	27466490	.	C	T	.	.	MAF_INRAE=7.595;MAF_USDA=7.647
NC_035095.1	27466506	.	C	T	.	.	MAF_INRAE=2.5
NC_035095.1	27466620	.	C	T	.	.	MAF_USDA=4.118
NC_035095.1	27466657	.	C	A	.	.	MAF_INRAE=4.167;MAF_USDA=2.459
NC_035095.1	27466674	.	C	A	.	.	MAF_USDA=3.529
NC_035095.1	27466681	.	C	T	.	.	MAF_INRAE=7.5;MAF_USDA=3.279
NC_035095.1	27466689	.	A	G	.	.	MAF_USDA=4.167
NC_035095.1	27466884	.	C	A	.	.	MAF_INRAE=2.5
NC_035095.1	27466930	.	A	G	.	.	MAF_USDA=1.639
NC_035095.1	27466974	.	C	G	.	.	MAF_INRAE=18.987;MAF_USDA=44.706
NC_035095.1	27466997	.	T	C	.	.	MAF_INRAE=17.722;MAF_USDA=5.882
NC_035095.1	27466998	.	C	A	.	.	MAF_USDA=5.738
NC_035095.1	27467058	.	C	A	.	.	MAF_USDA=1.639
NC_035095.1	27467133	.	C	A	.	.	MAF_INRAE=7.595;MAF_USDA=16.471
NC_035095.1	27467298	.	A	G	.	.	MAF_INRAE=5.263;MAF_USDA=1.765
NC_035095.1	27467299	.	T	A	.	.	MAF_USDA=1.765
NC_035095.1	27467305	.	G	A	.	.	MAF_USDA=2.459
NC_035095.1	27467337	.	G	A	.	.	MAF_USDA=4.918
NC_035095.1	27467340	.	C	G	.	.	MAF_INRAE=22.152;MAF_USDA=31.765
NC_035095.1	27467379	.	G	T	.	.	MAF_INRAE=28.481;MAF_USDA=1.639
NC_035095.1	27467460	.	A	C	.	.	MAF_INRAE=10.759;MAF_USDA=44.118
NC_035095.1	27467461	.	G	C	.	.	MAF_INRAE=7.5;MAF_USDA=44.118
NC_035095.1	27467544	.	C	T	.	.	MAF_INRAE=10.127;MAF_USDA=47.059
NC_035095.1	27467546	.	C	G	.	.	MAF_USDA=2.459
NC_035095.1	27467556	.	T	G	.	.	MAF_INRAE=8.861
NC_035095.1	27467574	.	A	T	.	.	MAF_INRAE=8.861
NC_035095.1	27467605	.	C	T	.	.	MAF_INRAE=8.333;MAF_USDA=7.377
NC_035095.1	27467751	.	C	T	.	.	MAF_INRAE=5.263
NC_035095.1	27467817	.	C	A	.	.	MAF_INRAE=7.595;MAF_USDA=7.647
NC_035095.1	27467841	.	C	G	.	.	MAF_INRAE=8.861
NC_035095.1	27467871	.	C	G	.	.	MAF_INRAE=10.759;MAF_USDA=6.557
NC_035095.1	27467880	.	G	C	.	.	MAF_USDA=4.918
NC_035095.1	27467891	.	G	T	.	.	MAF_USDA=4.706
NC_035095.1	27467925	.	T	G	.	.	MAF_INRAE=2.5;MAF_USDA=5.738
NC_035095.1	27467958	.	G	T	.	.	MAF_USDA=1.765
NC_035095.1	27467984	.	G	A	.	.	MAF_INRAE=8.861
NC_035095.1	27468118	.	C	A	.	.	MAF_INRAE=2.5
NC_035095.1	27468145	.	G	C	.	.	MAF_INRAE=7.5;MAF_USDA=3.279
NC_035095.1	27468158	.	C	T	.	.	MAF_INRAE=11.392;MAF_USDA=6.557
NC_035095.1	27468250	.	G	A	.	.	MAF_USDA=4.706
NC_035095.1	27468265	.	G	A	.	.	MAF_INRAE=25.949;MAF_USDA=5.882
NC_035095.1	27468273	.	G	A	.	.	MAF_USDA=41.667
NC_035095.1	27468426	.	A	G	.	.	MAF_INRAE=6.667;MAF_USDA=42.373
NC_035095.1	27468434	.	A	C	.	.	MAF_INRAE=7.5;MAF_USDA=4.098
NC_035095.1	27468601	.	T	A	.	.	MAF_USDA=4.167
NC_035095.1	27468726	.	G	C	.	.	MAF_USDA=10.417
NC_035095.1	27468760	.	G	A	.	.	MAF_USDA=4.167
NC_035095.1	27471675	.	T	A	.	.	MAF_INRAE=37.5;MAF_USDA=13.636
NC_035095.1	27472197	.	T	A	.	.	MAF_USDA=33.333
NC_035095.1	27472198	.	G	A	.	.	MAF_USDA=39.583
NC_035095.1	27472239	.	A	G	.	.	MAF_USDA=6.897
NC_035095.1	27472281	.	T	C	.	.	MAF_USDA=8.333
NC_035095.1	27472310	.	T	C	.	.	MAF_USDA=6.25
NC_035095.1	27472324	.	G	A	.	.	MAF_USDA=29.167
NC_035095.1	27472344	.	G	A	.	.	MAF_USDA=1.695
NC_035095.1	27472389	.	T	G	.	.	MAF_USDA=1.667
NC_035095.1	27472418	.	T	C	.	.	MAF_INRAE=10.759
NC_035095.1	27472434	.	T	C	.	.	MAF_INRAE=27.848
NC_035095.1	27472449	.	G	A	.	.	MAF_INRAE=22.785
NC_035095.1	27472522	.	A	T	.	.	MAF_USDA=1.639
NC_035095.1	27472549	.	T	C	.	.	MAF_INRAE=29.114
NC_035095.1	27472561	.	A	T	.	.	MAF_USDA=2.459
NC_035095.1	27472562	.	A	C	.	.	MAF_INRAE=28.481;MAF_USDA=8.333
NC_035095.1	27472563	.	A	T	.	.	MAF_USDA=11.475
NC_035095.1	27472564	.	T	A	.	.	MAF_INRAE=4.167
NC_035095.1	27472565	.	G	T	.	.	MAF_USDA=18.824
NC_035095.1	27472605	.	A	G	.	.	MAF_INRAE=1.667
NC_035095.1	27472743	.	A	G	.	.	MAF_INRAE=26.582;MAF_USDA=10.0
NC_035095.1	27472759	.	C	T	.	.	MAF_USDA=8.333
NC_035095.1	27472819	.	G	T	.	.	MAF_INRAE=10.127;MAF_USDA=7.377
NC_035095.1	27472949	.	G	A	.	.	MAF_INRAE=1.667
NC_035095.1	27472980	.	G	A	.	.	MAF_USDA=2.5
NC_035095.1	27477645	.	A	T	.	.	MAF_USDA=5.422
NC_035095.1	27477647	.	A	T	.	.	MAF_USDA=2.353
NC_035095.1	27477657	.	T	C	.	.	MAF_USDA=3.529
NC_035095.1	27477671	.	G	T	.	.	MAF_USDA=15.882
NC_035095.1	27477714	.	C	T	.	.	MAF_INRAE=5.263;MAF_USDA=1.765
NC_035095.1	27477774	.	C	A	.	.	MAF_USDA=3.279
NC_035095.1	27477805	.	C	T	.	.	MAF_INRAE=2.5
NC_035095.1	27477836	.	G	T	.	.	MAF_INRAE=8.861
NC_035095.1	27477941	.	A	G	.	.	MAF_INRAE=10.759;MAF_USDA=5.738
NC_035095.1	27477980	.	C	T	.	.	MAF_INRAE=2.5
NC_035095.1	27478289	.	T	C	.	.	MAF_INRAE=17.722;MAF_USDA=5.882
NC_035095.1	27478290	.	A	T	.	.	MAF_INRAE=18.333;MAF_USDA=5.882
NC_035095.1	27478324	.	A	C	.	.	MAF_USDA=1.639
NC_035095.1	27478328	.	T	C	.	.	MAF_USDA=4.098
NC_035095.1	27478489	.	A	T	.	.	MAF_USDA=4.098
NC_035095.1	27478545	.	G	A	.	.	MAF_USDA=2.459
NC_035095.1	27478733	.	A	G	.	.	MAF_USDA=15.882
NC_035095.1	27478747	.	T	A	.	.	MAF_INRAE=8.861
NC_035095.1	27478769	.	A	C	.	.	MAF_INRAE=8.861
NC_035095.1	27478873	.	C	A	.	.	MAF_INRAE=2.5
NC_035095.1	27478937	.	G	T	.	.	MAF_INRAE=28.481;MAF_USDA=2.459
NC_035095.1	27478991	.	C	A	.	.	MAF_USDA=4.167
NC_035095.1	27479018	.	G	A	.	.	MAF_INRAE=2.5;MAF_USDA=1.667
NC_035095.1	27479082	.	T	G	.	.	MAF_INRAE=8.861
NC_035095.1	27479083	.	A	T	.	.	MAF_USDA=1.786
NC_035095.1	27479110	.	A	T	.	.	MAF_INRAE=10.759;MAF_USDA=1.667
NC_035095.1	27479173	.	T	C	.	.	MAF_USDA=3.279
NC_035095.1	27479206	.	T	G	.	.	MAF_USDA=1.765
NC_035095.1	27479289	.	G	T	.	.	MAF_INRAE=2.5;MAF_USDA=2.459
NC_035095.1	27479367	.	T	G	.	.	MAF_INRAE=2.5;MAF_USDA=1.639
NC_035095.1	27479369	.	A	C	.	.	MAF_INRAE=27.848
NC_035095.1	27479387	.	C	T	.	.	MAF_USDA=1.639
NC_035095.1	27479484	.	T	A	.	.	MAF_USDA=29.412
NC_035095.1	27479485	.	C	T	.	.	MAF_USDA=29.412
NC_035095.1	27479489	.	T	A	.	.	MAF_USDA=29.412
NC_035095.1	27479490	.	G	A	.	.	MAF_INRAE=27.5;MAF_USDA=29.412
NC_035095.1	27479498	.	G	T	.	.	MAF_INRAE=8.228;MAF_USDA=3.529
NC_035095.1	27479555	.	T	C	.	.	MAF_INRAE=17.722;MAF_USDA=8.333
NC_035095.1	27479594	.	A	T	.	.	MAF_INRAE=41.772
NC_035095.1	27479596	.	T	A	.	.	MAF_INRAE=10.0
NC_035095.1	27479601	.	A	T	.	.	MAF_INRAE=25.833
NC_035095.1	27479644	.	C	T	.	.	MAF_INRAE=36.076
NC_035095.1	27479686	.	G	A	.	.	MAF_USDA=1.639
NC_035095.1	27479721	.	T	A	.	.	MAF_INRAE=2.5
NC_035095.1	27479723	.	T	A	.	.	MAF_INRAE=2.5
NC_035095.1	27479725	.	T	C	.	.	MAF_INRAE=2.5;MAF_USDA=1.639
NC_035095.1	27479842	.	C	T	.	.	MAF_USDA=2.5
NC_035095.1	27479847	.	T	C	.	.	MAF_INRAE=25.949;MAF_USDA=11.31
NC_035095.1	27479860	.	T	A	.	.	MAF_INRAE=9.494;MAF_USDA=1.639
NC_035095.1	27479889	.	C	T	.	.	MAF_USDA=4.918
NC_035095.1	27479908	.	A	G	.	.	MAF_USDA=4.918
NC_035095.1	27480032	.	C	T	.	.	MAF_USDA=2.459
NC_035095.1	27480050	.	G	A	.	.	MAF_USDA=3.529
NC_035095.1	27480093	.	T	C	.	.	MAF_USDA=1.639
NC_035095.1	27480102	.	C	T	.	.	MAF_INRAE=21.053;MAF_USDA=8.333
NC_035095.1	27480117	.	A	T	.	.	MAF_USDA=1.639
NC_035095.1	27480130	.	C	T	.	.	MAF_USDA=2.459
NC_035095.1	27480183	.	T	A	.	.	MAF_USDA=5.882
NC_035095.1	27480200	.	A	C	.	.	MAF_USDA=1.639
NC_035095.1	27480266	.	T	G	.	.	MAF_USDA=24.706
NC_035095.1	27480532	.	G	A	.	.	MAF_INRAE=7.595;MAF_USDA=7.647
NC_035095.1	27480544	.	C	T	.	.	MAF_USDA=10.417
NC_035095.1	27480557	.	G	T	.	.	MAF_USDA=4.918
NC_035095.1	27480558	.	A	T	.	.	MAF_USDA=4.918
NC_035095.1	27480562	.	A	G	.	.	MAF_USDA=3.279
NC_035095.1	27480703	.	A	G	.	.	MAF_INRAE=8.861
NC_035095.1	27480820	.	T	G	.	.	MAF_USDA=2.459
NC_035095.1	27480846	.	T	C	.	.	MAF_INRAE=5.0;MAF_USDA=7.059
NC_035095.1	27480852	.	C	T	.	.	MAF_INRAE=17.722;MAF_USDA=5.294
NC_035095.1	27480913	.	T	G	.	.	MAF_USDA=2.459
NC_035095.1	27480931	.	T	C	.	.	MAF_USDA=1.639
NC_035095.1	27481124	.	T	C	.	.	MAF_INRAE=5.263;MAF_USDA=1.639
NC_035095.1	27481263	.	C	G	.	.	MAF_INRAE=5.263;MAF_USDA=1.639
NC_035095.1	27481294	.	G	A	.	.	MAF_USDA=2.459
NC_035095.1	27481306	.	G	T	.	.	MAF_USDA=20.833
NC_035095.1	27481308	.	C	A	.	.	MAF_USDA=25.0
NC_035095.1	27481312	.	A	G	.	.	MAF_INRAE=28.481;MAF_USDA=2.459
NC_035095.1	27481324	.	C	T	.	.	MAF_INRAE=2.5
NC_035095.1	27481372	.	C	T	.	.	MAF_INRAE=24.684;MAF_USDA=30.588
NC_035095.1	27481568	.	T	A	.	.	MAF_USDA=5.738
NC_035095.1	27481679	.	G	T	.	.	MAF_INRAE=8.861
NC_035095.1	27481714	.	G	T	.	.	MAF_INRAE=16.456;MAF_USDA=9.412
NC_035095.1	27481719	.	T	A	.	.	MAF_INRAE=36.076;MAF_USDA=10.588
NC_035095.1	27481720	.	A	C	.	.	MAF_INRAE=25.833;MAF_USDA=3.279
NC_035095.1	27481721	.	A	T	.	.	MAF_INRAE=8.861
NC_035095.1	27481758	.	G	A	.	.	MAF_INRAE=17.722;MAF_USDA=5.882
NC_035095.1	27481786	.	T	C	.	.	MAF_INRAE=10.127;MAF_USDA=18.235
NC_035095.1	27481809	.	G	T	.	.	MAF_USDA=1.639
NC_035095.1	27481865	.	C	A	.	.	MAF_INRAE=28.481;MAF_USDA=2.459
NC_035095.1	27481873	.	A	T	.	.	MAF_INRAE=28.481;MAF_USDA=2.459
NC_035095.1	27481897	.	T	A	.	.	MAF_INRAE=4.167
NC_035095.1	27481919	.	T	C	.	.	MAF_INRAE=28.481;MAF_USDA=2.459
NC_035095.1	27482288	.	A	G	.	.	MAF_USDA=1.639
NC_035095.1	27482298	.	G	A	.	.	MAF_INRAE=7.595;MAF_USDA=7.647
NC_035095.1	27482469	.	C	T	.	.	MAF_USDA=27.083
NC_035095.1	27482481	.	G	C	.	.	MAF_INRAE=17.722;MAF_USDA=5.294
NC_035095.1	27482531	.	A	C	.	.	MAF_INRAE=1.667
NC_035095.1	27482579	.	T	C	.	.	MAF_USDA=4.706
NC_035095.1	27482643	.	A	T	.	.	MAF_INRAE=16.456;MAF_USDA=5.882
NC_035095.1	27482853	.	C	A	.	.	MAF_USDA=5.738
NC_035095.1	27482955	.	T	C	.	.	MAF_INRAE=17.089;MAF_USDA=5.882
NC_035095.1	27482999	.	C	A	.	.	MAF_USDA=1.639
NC_035095.1	27483175	.	T	A	.	.	MAF_USDA=1.639
NC_035095.1	27483245	.	G	A	.	.	MAF_USDA=1.765
NC_035095.1	27483280	.	T	A	.	.	MAF_INRAE=5.263;MAF_USDA=4.706
NC_035095.1	27483398	.	G	T	.	.	MAF_INRAE=2.5
NC_035095.1	27483402	.	C	A	.	.	MAF_INRAE=28.481;MAF_USDA=2.459
NC_035095.1	27483415	.	T	C	.	.	MAF_INRAE=17.722;MAF_USDA=5.882
NC_035095.1	27483433	.	T	A	.	.	MAF_INRAE=28.481;MAF_USDA=3.279
NC_035095.1	27483434	.	G	T	.	.	MAF_INRAE=25.833;MAF_USDA=3.279
NC_035095.1	27483453	.	G	C	.	.	MAF_INRAE=28.481
NC_035095.1	27483454	.	G	C	.	.	MAF_INRAE=25.833;MAF_USDA=3.279
NC_035095.1	27483493	.	G	C	.	.	MAF_INRAE=29.114;MAF_USDA=2.459
NC_035095.1	27483573	.	A	G	.	.	MAF_INRAE=29.114;MAF_USDA=3.279
NC_035095.1	27483590	.	C	T	.	.	MAF_INRAE=28.481;MAF_USDA=4.098
NC_035095.1	27483669	.	A	G	.	.	MAF_INRAE=2.5
NC_035095.1	27483697	.	T	A	.	.	MAF_INRAE=28.481;MAF_USDA=6.471
NC_035095.1	27483909	.	A	G	.	.	MAF_INRAE=28.481;MAF_USDA=4.918
NC_035095.1	27483918	.	T	C	.	.	MAF_USDA=25.0
NC_035095.1	27484032	.	A	G	.	.	MAF_INRAE=28.481;MAF_USDA=2.459
NC_035095.1	27484039	.	A	T	.	.	MAF_INRAE=15.789
NC_035095.1	27484040	.	A	T	.	.	MAF_INRAE=10.833;MAF_USDA=10.0
NC_035095.1	27484044	.	A	T	.	.	MAF_USDA=10.0
NC_035095.1	27484111	.	T	A	.	.	MAF_INRAE=18.333;MAF_USDA=5.882
NC_035095.1	27484113	.	A	G	.	.	MAF_USDA=5.882
NC_035095.1	27484154	.	C	A	.	.	MAF_INRAE=5.263;MAF_USDA=1.639
NC_035095.1	27484157	.	T	G	.	.	MAF_INRAE=7.595;MAF_USDA=7.647
NC_035095.1	27484161	.	T	C	.	.	MAF_INRAE=28.481;MAF_USDA=3.279
NC_035095.1	27484162	.	A	T	.	.	MAF_USDA=4.918
NC_035095.1	27484163	.	T	A	.	.	MAF_USDA=4.098
NC_035095.1	27484229	.	T	G	.	.	MAF_INRAE=17.722;MAF_USDA=4.706
NC_035095.1	27484268	.	C	T	.	.	MAF_USDA=4.167
NC_035095.1	27484273	.	T	G	.	.	MAF_USDA=5.294
NC_035095.1	27484312	.	C	A	.	.	MAF_USDA=22.917
NC_035095.1	27484321	.	A	G	.	.	MAF_USDA=4.167
NC_035095.1	27485056	.	C	T	.	.	MAF_USDA=31.25
NC_035095.1	27485069	.	T	C	.	.	MAF_USDA=12.5
NC_035095.1	27485070	.	G	T	.	.	MAF_USDA=6.25
NC_035095.1	27485078	.	G	T	.	.	MAF_INRAE=5.263;MAF_USDA=6.25
NC_035095.1	27485133	.	T	A	.	.	MAF_USDA=4.098
NC_035095.1	27485145	.	T	C	.	.	MAF_INRAE=9.167;MAF_USDA=2.083
NC_035095.1	27485262	.	C	T	.	.	MAF_INRAE=25.949;MAF_USDA=13.529
NC_035095.1	27485328	.	G	C	.	.	MAF_INRAE=9.494
NC_035095.1	27485478	.	T	C	.	.	MAF_INRAE=17.722;MAF_USDA=5.882
NC_035095.1	27485790	.	A	C	.	.	MAF_INRAE=8.861;MAF_USDA=8.235
NC_035095.1	27485837	.	C	G	.	.	MAF_INRAE=24.684;MAF_USDA=15.882
NC_035095.1	27485952	.	G	A	.	.	MAF_INRAE=23.418;MAF_USDA=24.118
NC_035095.1	27485971	.	C	T	.	.	MAF_USDA=1.639
NC_035095.1	27486064	.	A	T	.	.	MAF_USDA=20.833
NC_035095.1	27486160	.	G	A	.	.	MAF_INRAE=30.38;MAF_USDA=11.475
NC_035095.1	27486213	.	T	A	.	.	MAF_USDA=6.471
NC_035095.1	27486224	.	A	T	.	.	MAF_INRAE=9.494;MAF_USDA=16.471
NC_035095.1	27486231	.	G	A	.	.	MAF_INRAE=2.5;MAF_USDA=1.639
NC_035095.1	27486234	.	T	C	.	.	MAF_USDA=3.279
NC_035095.1	27486281	.	A	T	.	.	MAF_INRAE=30.38;MAF_USDA=12.295
NC_035095.1	27486344	.	C	A	.	.	MAF_USDA=1.639
NC_035095.1	27486363	.	G	A	.	.	MAF_USDA=1.639
NC_035095.1	27486405	.	A	G	.	.	MAF_INRAE=9.494;MAF_USDA=20.0
NC_035095.1	27486408	.	C	T	.	.	MAF_INRAE=25.833;MAF_USDA=10.656
NC_035095.1	27486435	.	C	A	.	.	MAF_INRAE=7.595;MAF_USDA=7.647
NC_035095.1	27486473	.	C	T	.	.	MAF_USDA=2.459
NC_035095.1	27486498	.	A	T	.	.	MAF_INRAE=2.5;MAF_USDA=1.639
NC_035095.1	27486559	.	T	C	.	.	MAF_INRAE=8.861;MAF_USDA=16.471
NC_035095.1	27486636	.	C	T	.	.	MAF_USDA=3.529
NC_035095.1	27486640	.	A	G	.	.	MAF_INRAE=2.5;MAF_USDA=1.639
NC_035095.1	27486704	.	A	G	.	.	MAF_INRAE=28.481;MAF_USDA=2.459
NC_035095.1	27486820	.	G	A	.	.	MAF_USDA=1.639
NC_035095.1	27486842	.	T	C	.	.	MAF_INRAE=2.5;MAF_USDA=1.639
NC_035095.1	27486843	.	T	A	.	.	MAF_INRAE=30.38;MAF_USDA=12.295
NC_035095.1	27486924	.	G	A	.	.	MAF_INRAE=2.5;MAF_USDA=1.639
NC_035095.1	27486928	.	A	C	.	.	MAF_INRAE=2.5;MAF_USDA=1.639
NC_035095.1	27486951	.	C	T	.	.	MAF_INRAE=42.405;MAF_USDA=27.059
NC_035095.1	27487027	.	G	A	.	.	MAF_USDA=3.279
NC_035095.1	27487067	.	G	A	.	.	MAF_INRAE=8.861;MAF_USDA=17.059
NC_035095.1	27487122	.	G	T	.	.	MAF_INRAE=30.38;MAF_USDA=11.475
NC_035095.1	27487124	.	G	A	.	.	MAF_INRAE=18.354;MAF_USDA=5.882
NC_035095.1	27487178	.	C	A	.	.	MAF_USDA=4.167
NC_035095.1	27487220	.	T	A	.	.	MAF_USDA=11.765
NC_035095.1	27487255	.	C	T	.	.	MAF_INRAE=30.38;MAF_USDA=10.656
NC_035095.1	27487296	.	T	G	.	.	MAF_USDA=3.529
NC_035095.1	27487355	.	G	T	.	.	MAF_INRAE=30.38;MAF_USDA=11.475
NC_035095.1	27487368	.	C	A	.	.	MAF_USDA=4.098
NC_035095.1	27487394	.	T	G	.	.	MAF_INRAE=10.0
NC_035095.1	27487409	.	A	C	.	.	MAF_INRAE=6.962;MAF_USDA=7.647
NC_035095.1	27487431	.	A	C	.	.	MAF_INRAE=2.5;MAF_USDA=1.639
NC_035095.1	27487447	.	C	T	.	.	MAF_INRAE=17.722;MAF_USDA=5.882
NC_035095.1	27487540	.	G	T	.	.	MAF_INRAE=30.38;MAF_USDA=10.656
NC_035095.1	27487566	.	A	C	.	.	MAF_USDA=4.098
NC_035095.1	27487567	.	A	C	.	.	MAF_USDA=11.176
NC_035095.1	27487569	.	A	C	.	.	MAF_INRAE=24.684;MAF_USDA=14.118
NC_035095.1	27487631	.	A	G	.	.	MAF_USDA=4.167
NC_035095.1	27487666	.	G	A	.	.	MAF_INRAE=27.215;MAF_USDA=15.882
NC_035095.1	27487741	.	C	G	.	.	MAF_INRAE=7.595;MAF_USDA=8.235
NC_035095.1	27487778	.	G	C	.	.	MAF_INRAE=29.747;MAF_USDA=12.295
NC_035095.1	27487807	.	G	A	.	.	MAF_USDA=1.639
NC_035095.1	27487822	.	T	C	.	.	MAF_INRAE=5.263
NC_035095.1	27487823	.	C	T	.	.	MAF_INRAE=4.167
NC_035095.1	27487836	.	G	A	.	.	MAF_INRAE=17.722;MAF_USDA=7.059
NC_035095.1	27487860	.	T	A	.	.	MAF_INRAE=28.481;MAF_USDA=2.459
NC_035095.1	27487868	.	A	C	.	.	MAF_INRAE=13.291;MAF_USDA=8.235
NC_035095.1	27487976	.	A	C	.	.	MAF_INRAE=42.405;MAF_USDA=14.583
NC_035095.1	27488018	.	G	T	.	.	MAF_INRAE=25.833;MAF_USDA=4.098
NC_035095.1	27488057	.	C	A	.	.	MAF_INRAE=44.167;MAF_USDA=23.529
NC_035095.1	27488076	.	T	C	.	.	MAF_INRAE=27.5;MAF_USDA=21.765
NC_035095.1	27488189	.	A	G	.	.	MAF_INRAE=18.333;MAF_USDA=5.882
NC_035095.1	27488363	.	A	T	.	.	MAF_USDA=9.016
NC_035095.1	27488417	.	A	C	.	.	MAF_INRAE=20.0
NC_035095.1	27488433	.	G	T	.	.	MAF_USDA=11.475
NC_035095.1	27488444	.	G	T	.	.	MAF_USDA=23.529
NC_035095.1	27488453	.	C	T	.	.	MAF_INRAE=5.263;MAF_USDA=7.647
NC_035095.1	27488531	.	G	A	.	.	MAF_USDA=4.167
NC_035095.1	27488544	.	G	A	.	.	MAF_INRAE=29.747;MAF_USDA=10.656
NC_035095.1	27488554	.	A	G	.	.	MAF_INRAE=25.833;MAF_USDA=10.656
NC_035095.1	27488825	.	G	A	.	.	MAF_INRAE=30.38;MAF_USDA=10.656
NC_035095.1	27488920	.	A	G	.	.	MAF_INRAE=8.228;MAF_USDA=7.738
NC_035095.1	27488934	.	C	T	.	.	MAF_INRAE=9.494;MAF_USDA=2.353
NC_035095.1	27488952	.	C	T	.	.	MAF_INRAE=7.595;MAF_USDA=7.059
NC_035095.1	27489024	.	A	T	.	.	MAF_USDA=1.639
NC_035095.1	27489163	.	A	G	.	.	MAF_INRAE=17.089;MAF_USDA=5.294
NC_035095.1	27489355	.	A	G	.	.	MAF_USDA=2.941
NC_035095.1	27489357	.	G	A	.	.	MAF_INRAE=13.291;MAF_USDA=8.824
NC_035095.1	27489364	.	A	T	.	.	MAF_INRAE=43.671;MAF_USDA=17.059
NC_035095.1	27489383	.	C	A	.	.	MAF_USDA=10.0
NC_035095.1	27489474	.	G	T	.	.	MAF_USDA=11.176
NC_035095.1	27493161	.	C	A	.	.	MAF_INRAE=15.789;MAF_USDA=6.471
NC_035095.1	27493251	.	A	C	.	.	MAF_USDA=4.167
NC_035095.1	27493261	.	T	G	.	.	MAF_USDA=1.667
NC_035095.1	27493271	.	A	G	.	.	MAF_USDA=4.167
NC_035095.1	27493361	.	C	A	.	.	MAF_USDA=9.412
NC_035095.1	27493412	.	C	T	.	.	MAF_INRAE=6.962;MAF_USDA=7.059
NC_035095.1	27493440	.	C	A	.	.	MAF_USDA=2.353
NC_035095.1	27493448	.	A	G	.	.	MAF_USDA=1.765
NC_035095.1	27493454	.	A	T	.	.	MAF_INRAE=17.089;MAF_USDA=6.471
NC_035095.1	27493509	.	A	G	.	.	MAF_USDA=4.098
NC_035095.1	27493549	.	T	G	.	.	MAF_USDA=6.557
NC_035095.1	27493741	.	T	C	.	.	MAF_INRAE=10.526;MAF_USDA=12.353
NC_035095.1	27493770	.	G	A	.	.	MAF_USDA=4.167
NC_035095.1	27493792	.	A	T	.	.	MAF_USDA=9.412
NC_035095.1	27493811	.	C	T	.	.	MAF_USDA=5.738
NC_035095.1	27493818	.	G	C	.	.	MAF_USDA=3.279
NC_035095.1	27493907	.	G	T	.	.	MAF_INRAE=19.62;MAF_USDA=12.353
NC_035095.1	27493913	.	A	T	.	.	MAF_INRAE=2.5
NC_035095.1	27493929	.	C	T	.	.	MAF_INRAE=17.089;MAF_USDA=11.176
NC_035095.1	27493955	.	CTTTT	CTTTC	.	.	MAF_USDA=18.75
NC_035095.1	27493959	.	T	C	.	.	MAF_INRAE=38.608
NC_035095.1	27493986	.	A	G	.	.	MAF_INRAE=17.722;MAF_USDA=11.176
NC_035095.1	27493989	.	A	G	.	.	MAF_INRAE=18.333;MAF_USDA=10.588
NC_035095.1	27494023	.	G	A	.	.	MAF_INRAE=17.722;MAF_USDA=5.952
NC_035095.1	27494082	.	A	G	.	.	MAF_INRAE=38.608;MAF_USDA=31.765
NC_035095.1	27494134	.	G	A	.	.	MAF_USDA=10.588
NC_035095.1	27494142	.	T	C	.	.	MAF_INRAE=17.722;MAF_USDA=14.706
NC_035095.1	27494165	.	G	A	.	.	MAF_INRAE=44.304;MAF_USDA=17.059
NC_035095.1	27494204	.	C	A	.	.	MAF_INRAE=36.842;MAF_USDA=33.929
NC_035095.1	27494277	.	T	A	.	.	MAF_INRAE=32.911;MAF_USDA=9.836
NC_035095.1	27494280	.	C	T	.	.	MAF_INRAE=13.924;MAF_USDA=8.235
NC_035095.1	27494290	.	G	A	.	.	MAF_USDA=12.5
NC_035095.1	27494330	.	G	A	.	.	MAF_INRAE=31.013
NC_035095.1	27494337	.	T	C	.	.	MAF_INRAE=1.667
NC_035095.1	27494344	.	A	G	.	.	MAF_INRAE=17.722;MAF_USDA=10.417
NC_035095.1	27494353	.	A	G	.	.	MAF_INRAE=19.62;MAF_USDA=19.643
NC_035095.1	27494356	.	C	T	.	.	MAF_USDA=3.571
NC_035095.1	27494367	.	A	C	.	.	MAF_INRAE=1.667
NC_035095.1	27494369	.	T	G	.	.	MAF_INRAE=20.0;MAF_USDA=20.238
NC_035095.1	27494387	.	C	T	.	.	MAF_INRAE=30.0;MAF_USDA=8.333
NC_035095.1	27494442	.	C	T	.	.	MAF_USDA=9.016
NC_035095.1	27494444	.	A	T	.	.	MAF_USDA=11.475
NC_035095.1	27494464	.	C	A	.	.	MAF_INRAE=17.089;MAF_USDA=10.0
NC_035095.1	27494487	.	C	T	.	.	MAF_USDA=4.918
NC_035095.1	27494497	.	C	T	.	.	MAF_INRAE=16.456;MAF_USDA=10.0
NC_035095.1	27494509	.	G	T	.	.	MAF_INRAE=1.667
NC_035095.1	27494512	.	A	T	.	.	MAF_INRAE=16.456;MAF_USDA=6.471
NC_035095.1	27494524	.	G	A	.	.	MAF_USDA=5.738
NC_035095.1	27494546	.	A	G	.	.	MAF_USDA=8.197
NC_035095.1	27494627	.	G	T	.	.	MAF_USDA=4.098
NC_035095.1	27494638	.	T	G	.	.	MAF_USDA=4.167
NC_035095.1	27494739	.	C	T	.	.	MAF_USDA=4.167
NC_035095.1	27494743	.	C	T	.	.	MAF_USDA=20.833
NC_035095.1	27494766	.	C	A	.	.	MAF_USDA=2.083
NC_035095.1	27494811	.	C	T	.	.	MAF_USDA=1.667
NC_035095.1	27494877	.	G	T	.	.	MAF_USDA=1.724
NC_035095.1	27494931	.	T	C	.	.	MAF_USDA=5.422
NC_035095.1	27494945	.	A	G	.	.	MAF_USDA=9.639
NC_035095.1	27494947	.	T	A	.	.	MAF_USDA=9.639
NC_035095.1	27494955	.	A	G	.	.	MAF_USDA=10.417
NC_035095.1	27495074	.	T	G	.	.	MAF_USDA=5.932
NC_035095.1	27495152	.	G	A	.	.	MAF_USDA=11.31
NC_035095.1	27495161	.	C	T	.	.	MAF_USDA=6.25
NC_035095.1	27495175	.	T	G	.	.	MAF_USDA=4.167
NC_035095.1	27495179	.	T	C	.	.	MAF_USDA=8.434
NC_035095.1	27495256	.	G	A	.	.	MAF_USDA=7.831
NC_035095.1	27495278	.	A	G	.	.	MAF_USDA=1.695
NC_035095.1	27495302	.	T	C	.	.	MAF_USDA=11.446
NC_035095.1	27495328	.	T	C	.	.	MAF_USDA=8.537
NC_035095.1	27495403	.	G	A	.	.	MAF_INRAE=9.494;MAF_USDA=7.927
NC_035095.1	27495493	.	A	G	.	.	MAF_USDA=14.458
NC_035095.1	27495494	.	C	A	.	.	MAF_USDA=1.695
NC_035095.1	27495675	.	A	T	.	.	MAF_INRAE=18.354;MAF_USDA=28.313
NC_035095.1	27495784	.	G	A	.	.	MAF_INRAE=34.81;MAF_USDA=38.095
NC_035095.1	27495789	.	A	C	.	.	MAF_USDA=1.667
NC_035095.1	27495793	.	T	C	.	.	MAF_USDA=9.836
NC_035095.1	27495812	.	G	A	.	.	MAF_INRAE=7.595;MAF_USDA=8.333
NC_035095.1	27495840	.	A	G	.	.	MAF_INRAE=17.089;MAF_USDA=47.826
NC_035095.1	27495872	.	A	T	.	.	MAF_USDA=1.639
NC_035095.1	27495918	.	C	T	.	.	MAF_INRAE=27.5;MAF_USDA=37.647
NC_035095.1	27495936	.	G	A	.	.	MAF_INRAE=25.316;MAF_USDA=38.235
NC_035095.1	27495946	.	G	A	.	.	MAF_USDA=2.459
NC_035095.1	27496021	.	A	C	.	.	MAF_USDA=1.639
NC_035095.1	27496035	.	A	C	.	.	MAF_USDA=1.639
NC_035095.1	27496121	.	G	T	.	.	MAF_INRAE=25.316;MAF_USDA=21.176
NC_035095.1	27496127	.	A	T	.	.	MAF_USDA=1.639
NC_035095.1	27496161	.	A	G	.	.	MAF_INRAE=48.333;MAF_USDA=45.294
NC_035095.1	27496180	.	C	T	.	.	MAF_INRAE=18.333;MAF_USDA=10.714
NC_035095.1	27496269	.	C	T	.	.	MAF_USDA=31.25
NC_035095.1	27496408	.	A	C	.	.	MAF_INRAE=1.667
NC_035095.1	27496412	.	C	T	.	.	MAF_INRAE=1.667
NC_035095.1	27496443	.	G	A	.	.	MAF_INRAE=29.747;MAF_USDA=25.882
NC_035095.1	27496486	.	A	G	.	.	MAF_INRAE=8.333;MAF_USDA=5.882
NC_035095.1	27496530	.	C	T	.	.	MAF_INRAE=17.722;MAF_USDA=9.412
NC_035095.1	27496542	.	A	T	.	.	MAF_INRAE=3.333
NC_035095.1	27496545	.	T	A	.	.	MAF_INRAE=3.333
NC_035095.1	27496557	.	G	A	.	.	MAF_USDA=1.639
NC_035095.1	27496562	.	G	C	.	.	MAF_INRAE=30.38;MAF_USDA=33.333
NC_035095.1	27496576	.	G	T	.	.	MAF_INRAE=7.595;MAF_USDA=7.059
NC_035095.1	27496582	.	A	G	.	.	MAF_INRAE=1.667
NC_035095.1	27496584	.	A	G	.	.	MAF_INRAE=1.667
NC_035095.1	27496592	.	A	G	.	.	MAF_INRAE=7.595;MAF_USDA=7.059
NC_035095.1	27496625	.	C	A	.	.	MAF_USDA=2.459
NC_035095.1	27496707	.	T	C	.	.	MAF_USDA=4.098
NC_035095.1	27496745	.	T	A	.	.	MAF_INRAE=47.5;MAF_USDA=42.857
NC_035095.1	27496769	.	C	G	.	.	MAF_INRAE=7.5;MAF_USDA=5.882
NC_035095.1	27496840	.	G	T	.	.	MAF_USDA=3.279
NC_035095.1	27496863	.	T	G	.	.	MAF_USDA=2.353
NC_035095.1	27496935	.	T	C	.	.	MAF_INRAE=9.167;MAF_USDA=6.25
NC_035095.1	27496989	.	C	T	.	.	MAF_USDA=6.25
NC_035095.1	27496992	.	C	T	.	.	MAF_INRAE=6.667
NC_035095.1	27496994	.	T	C	.	.	MAF_USDA=25.0
NC_035095.1	27497112	.	G	C	.	.	MAF_INRAE=15.823
NC_035095.1	27497163	.	A	C	.	.	MAF_INRAE=5.263
NC_035095.1	27497197	.	G	T	.	.	MAF_INRAE=44.304;MAF_USDA=45.294
NC_035095.1	27497198	.	T	A	.	.	MAF_INRAE=49.167;MAF_USDA=45.294
NC_035095.1	27497381	.	G	A	.	.	MAF_USDA=4.167
NC_035095.1	27497524	.	C	A	.	.	MAF_USDA=3.529
NC_035095.1	27497551	.	A	G	.	.	MAF_USDA=24.706
NC_035095.1	27497604	.	A	C	.	.	MAF_USDA=1.639
NC_035095.1	27497614	.	G	C	.	.	MAF_INRAE=44.937;MAF_USDA=46.471
NC_035095.1	27497631	.	A	T	.	.	MAF_USDA=4.098
NC_035095.1	27497696	.	G	A	.	.	MAF_USDA=6.557
NC_035095.1	27497700	.	G	A	.	.	MAF_INRAE=8.861;MAF_USDA=12.941
NC_035095.1	27497771	.	T	G	.	.	MAF_INRAE=44.304;MAF_USDA=42.941
NC_035095.1	27497843	.	G	T	.	.	MAF_INRAE=8.861
NC_035095.1	27497872	.	T	A	.	.	MAF_INRAE=5.263
NC_035095.1	27497889	.	A	G	.	.	MAF_INRAE=16.456;MAF_USDA=25.294
NC_035095.1	27497928	.	A	C	.	.	MAF_INRAE=9.494
NC_035095.1	27497939	.	T	G	.	.	MAF_INRAE=16.456;MAF_USDA=24.118
NC_035095.1	27497940	.	A	T	.	.	MAF_USDA=1.639
NC_035095.1	27497954	.	C	A	.	.	MAF_INRAE=7.595;MAF_USDA=7.647
NC_035095.1	27498029	.	C	A	.	.	MAF_USDA=4.098
NC_035095.1	27498104	.	T	A	.	.	MAF_INRAE=5.263;MAF_USDA=1.639
NC_035095.1	27498291	.	G	T	.	.	MAF_INRAE=9.167;MAF_USDA=6.557
NC_035095.1	27498390	.	G	T	.	.	MAF_INRAE=16.456;MAF_USDA=24.706
NC_035095.1	27498392	.	A	G	.	.	MAF_INRAE=18.333;MAF_USDA=24.706
NC_035095.1	27498451	.	T	A	.	.	MAF_INRAE=10.0;MAF_USDA=4.918
NC_035095.1	27498463	.	G	A	.	.	MAF_USDA=2.459
NC_035095.1	27498595	.	C	A	.	.	MAF_INRAE=10.0;MAF_USDA=4.098
NC_035095.1	27498634	.	T	A	.	.	MAF_INRAE=7.595;MAF_USDA=7.647
NC_035095.1	27498739	.	G	A	.	.	MAF_INRAE=5.263;MAF_USDA=4.918
NC_035095.1	27498831	.	C	T	.	.	MAF_USDA=2.459
NC_035095.1	27498847	.	T	A	.	.	MAF_INRAE=16.456;MAF_USDA=22.941
NC_035095.1	27498895	.	A	G	.	.	MAF_INRAE=28.481;MAF_USDA=22.353
NC_035095.1	27498980	.	T	A	.	.	MAF_INRAE=18.333;MAF_USDA=22.024
NC_035095.1	27498989	.	A	T	.	.	MAF_INRAE=10.0
NC_035095.1	27499083	.	C	A	.	.	MAF_USDA=3.529
NC_035095.1	27499112	.	G	C	.	.	MAF_INRAE=7.595;MAF_USDA=7.647
NC_035095.1	27499146	.	G	T	.	.	MAF_INRAE=7.595;MAF_USDA=7.647
NC_035095.1	27499154	.	G	T	.	.	MAF_USDA=20.833
NC_035095.1	27499173	.	C	A	.	.	MAF_INRAE=5.263;MAF_USDA=9.836
NC_035095.1	27499242	.	G	T	.	.	MAF_INRAE=9.494
NC_035095.1	27499254	.	C	T	.	.	MAF_USDA=22.619
NC_035095.1	27499255	.	G	A	.	.	MAF_USDA=1.667
NC_035095.1	27499257	.	C	T	.	.	MAF_USDA=15.217
NC_035095.1	27499350	.	A	G	.	.	MAF_USDA=20.833
NC_035095.1	27499353	.	A	T	.	.	MAF_USDA=20.833
NC_035095.1	27499355	.	C	A	.	.	MAF_USDA=20.833
NC_035095.1	27499385	.	T	G	.	.	MAF_INRAE=16.456;MAF_USDA=24.706
NC_035095.1	27499393	.	A	T	.	.	MAF_USDA=13.529
NC_035095.1	27499431	.	G	A	.	.	MAF_INRAE=5.263;MAF_USDA=8.235
NC_035095.1	27499448	.	G	A	.	.	MAF_INRAE=16.456;MAF_USDA=25.294
NC_035095.1	27499450	.	G	A	.	.	MAF_USDA=8.197
NC_035095.1	27499530	.	C	T	.	.	MAF_INRAE=8.861;MAF_USDA=4.118
NC_035095.1	27499547	.	T	C,G	.	.	MAF_INRAE=10.526
NC_035095.1	27499554	.	A	G	.	.	MAF_INRAE=16.456;MAF_USDA=23.529
NC_035095.1	27499556	.	G	A	.	.	MAF_USDA=1.639
NC_035095.1	27499558	.	A	C	.	.	MAF_INRAE=8.861;MAF_USDA=1.639
NC_035095.1	27499560	.	T	C	.	.	MAF_INRAE=10.0;MAF_USDA=1.639
NC_035095.1	27499584	.	G	T	.	.	MAF_INRAE=16.456;MAF_USDA=24.706
NC_035095.1	27499643	.	C	A	.	.	MAF_INRAE=16.456;MAF_USDA=24.706
NC_035095.1	27499705	.	A	T	.	.	MAF_INRAE=29.114;MAF_USDA=8.197
NC_035095.1	27499742	.	C	T	.	.	MAF_INRAE=5.263;MAF_USDA=1.639
NC_035095.1	27499780	.	A	C	.	.	MAF_INRAE=10.0;MAF_USDA=8.824
NC_035095.1	27499900	.	G	C	.	.	MAF_INRAE=17.089;MAF_USDA=15.882
NC_035095.1	27499907	.	G	A	.	.	MAF_INRAE=10.0;MAF_USDA=4.098
NC_035095.1	27499991	.	C	T	.	.	MAF_USDA=4.167
NC_035095.1	27499996	.	A	G	.	.	MAF_USDA=1.639
NC_035095.1	27500053	.	G	A	.	.	MAF_USDA=1.639
NC_035095.1	27500112	.	C	A	.	.	MAF_INRAE=17.089;MAF_USDA=5.882
NC_035095.1	27500166	.	G	T	.	.	MAF_INRAE=5.263;MAF_USDA=1.639
NC_035095.1	27500196	.	G	T	.	.	MAF_INRAE=26.582;MAF_USDA=19.412
NC_035095.1	27500322	.	C	A	.	.	MAF_USDA=11.176
NC_035095.1	27500355	.	G	A	.	.	MAF_USDA=10.0
NC_035095.1	27500511	.	G	T	.	.	MAF_INRAE=10.0;MAF_USDA=7.5
NC_035095.1	27500585	.	C	T	.	.	MAF_INRAE=8.333
NC_035095.1	27500716	.	T	C	.	.	MAF_USDA=27.083
NC_035095.1	27500734	.	A	C	.	.	MAF_INRAE=16.456;MAF_USDA=21.429
NC_035095.1	27500764	.	C	A	.	.	MAF_INRAE=16.456;MAF_USDA=20.833
NC_035095.1	27500791	.	G	T	.	.	MAF_INRAE=7.595;MAF_USDA=7.143
NC_035095.1	27500793	.	A	T	.	.	MAF_USDA=2.5
NC_035095.1	27500799	.	G	A	.	.	MAF_INRAE=28.481;MAF_USDA=10.833
NC_035095.1	27500849	.	C	T	.	.	MAF_INRAE=38.608;MAF_USDA=21.429
NC_035095.1	27500884	.	T	C	.	.	MAF_INRAE=16.456;MAF_USDA=22.024
NC_035095.1	27500929	.	G	C	.	.	MAF_USDA=1.667
NC_035095.1	27500934	.	G	A	.	.	MAF_USDA=1.667
NC_035095.1	27501070	.	A	G	.	.	MAF_INRAE=28.481;MAF_USDA=7.5
NC_035095.1	27501080	.	G	T	.	.	MAF_USDA=27.083
NC_035095.1	27501087	.	A	G	.	.	MAF_USDA=1.667
NC_035095.1	27501098	.	G	T	.	.	MAF_INRAE=10.0
NC_035095.1	27501114	.	C	T	.	.	MAF_INRAE=10.0;MAF_USDA=7.5
NC_035095.1	27501158	.	G	T	.	.	MAF_INRAE=5.263;MAF_USDA=6.25
NC_035095.1	27501214	.	C	T	.	.	MAF_INRAE=10.0;MAF_USDA=7.5
NC_035095.1	27501263	.	G	T	.	.	MAF_INRAE=5.263;MAF_USDA=1.667
NC_035095.1	27501354	.	C	A	.	.	MAF_INRAE=7.595;MAF_USDA=6.25
NC_035095.1	27501362	.	A	G	.	.	MAF_INRAE=9.167;MAF_USDA=7.143
NC_035095.1	27501392	.	G	C	.	.	MAF_INRAE=7.595;MAF_USDA=7.647
NC_035095.1	27501396	.	C	T	.	.	MAF_USDA=2.459
NC_035095.1	27501449	.	A	T	.	.	MAF_USDA=4.167
NC_035095.1	27501479	.	A	C	.	.	MAF_INRAE=10.0;MAF_USDA=7.647
NC_035095.1	27501489	.	C	A	.	.	MAF_INRAE=10.0;MAF_USDA=8.235
NC_035095.1	27501515	.	A	G	.	.	MAF_INRAE=5.263;MAF_USDA=10.656
NC_035095.1	27501535	.	G	A	.	.	MAF_INRAE=10.0;MAF_USDA=8.824
NC_035095.1	27501564	.	A	T	.	.	MAF_INRAE=17.722;MAF_USDA=12.941
NC_035095.1	27501611	.	C	A	.	.	MAF_INRAE=9.167
NC_035095.1	27501612	.	A	T	.	.	MAF_USDA=3.529
NC_035095.1	27501663	.	T	A	.	.	MAF_INRAE=7.595;MAF_USDA=7.059
NC_035095.1	27501715	.	C	A	.	.	MAF_INRAE=7.595;MAF_USDA=6.471
NC_035095.1	27501795	.	C	A	.	.	MAF_INRAE=10.0;MAF_USDA=8.824
NC_035095.1	27501961	.	A	G	.	.	MAF_INRAE=5.263;MAF_USDA=10.656
NC_035095.1	27501997	.	T	G	.	.	MAF_USDA=7.059
NC_035095.1	27502095	.	C	A	.	.	MAF_INRAE=5.263;MAF_USDA=1.639
NC_035095.1	27502137	.	C	T	.	.	MAF_USDA=1.639
NC_035095.1	27502169	.	T	C	.	.	MAF_INRAE=8.861;MAF_USDA=16.471
NC_035095.1	27502242	.	T	A	.	.	MAF_USDA=3.279
NC_035095.1	27502260	.	T	C	.	.	MAF_USDA=2.459
NC_035095.1	27502289	.	G	A	.	.	MAF_USDA=9.016
NC_035095.1	27502332	.	C	T	.	.	MAF_INRAE=9.494
NC_035095.1	27502373	.	A	T	.	.	MAF_USDA=20.833
NC_035095.1	27502460	.	C	A	.	.	MAF_USDA=3.279
NC_035095.1	27502491	.	G	A	.	.	MAF_INRAE=28.481;MAF_USDA=8.197
NC_035095.1	27502532	.	T	G	.	.	MAF_USDA=10.0
NC_035095.1	27502702	.	T	C	.	.	MAF_USDA=1.639
NC_035095.1	27502732	.	C	A	.	.	MAF_INRAE=26.582;MAF_USDA=21.176
NC_035095.1	27502836	.	T	C	.	.	MAF_INRAE=8.861;MAF_USDA=9.412
NC_035095.1	27502852	.	A	C	.	.	MAF_INRAE=5.263;MAF_USDA=1.639
NC_035095.1	27502894	.	G	A	.	.	MAF_USDA=8.235
NC_035095.1	27503054	.	T	C	.	.	MAF_INRAE=7.595;MAF_USDA=7.059
NC_035095.1	27503069	.	T	C	.	.	MAF_INRAE=17.722;MAF_USDA=5.882
NC_035095.1	27503084	.	A	G	.	.	MAF_USDA=4.167
NC_035095.1	27503099	.	T	C	.	.	MAF_INRAE=10.0
NC_035095.1	27503105	.	C	T	.	.	MAF_INRAE=10.0;MAF_USDA=4.098
NC_035095.1	27503272	.	A	T	.	.	MAF_USDA=22.917
NC_035095.1	27503277	.	T	C	.	.	MAF_INRAE=9.494
NC_035095.1	27503308	.	A	T	.	.	MAF_USDA=4.706
NC_035095.1	27503391	.	C	A	.	.	MAF_INRAE=7.595;MAF_USDA=7.059
NC_035095.1	27503437	.	G	T	.	.	MAF_INRAE=5.263;MAF_USDA=1.639
NC_035095.1	27503478	.	G	A	.	.	MAF_INRAE=5.263;MAF_USDA=1.639
NC_035095.1	27503502	.	T	C	.	.	MAF_INRAE=15.823;MAF_USDA=25.294
NC_035095.1	27503533	.	A	G	.	.	MAF_INRAE=7.595;MAF_USDA=6.471
NC_035095.1	27503560	.	T	C	.	.	MAF_USDA=1.639
NC_035095.1	27503569	.	G	A	.	.	MAF_INRAE=5.263;MAF_USDA=1.639
NC_035095.1	27503578	.	G	A	.	.	MAF_USDA=8.197
NC_035095.1	27503730	.	T	C	.	.	MAF_USDA=27.083
NC_035095.1	27503776	.	G	T	.	.	MAF_INRAE=9.494
NC_035095.1	27503792	.	A	G	.	.	MAF_INRAE=8.861;MAF_USDA=6.25
NC_035095.1	27503897	.	T	A	.	.	MAF_INRAE=5.263;MAF_USDA=6.25
NC_035095.1	27503923	.	G	T	.	.	MAF_USDA=20.833
NC_035095.1	27504025	.	T	C	.	.	MAF_INRAE=44.304;MAF_USDA=26.471
NC_035095.1	27504031	.	G	A	.	.	MAF_USDA=29.412
NC_035095.1	27504057	.	C	A	.	.	MAF_INRAE=28.481;MAF_USDA=2.459
NC_035095.1	27504206	.	A	C	.	.	MAF_INRAE=7.5;MAF_USDA=3.279
NC_035095.1	27504265	.	G	T	.	.	MAF_USDA=1.639
NC_035095.1	27504354	.	C	T	.	.	MAF_USDA=2.459
NC_035095.1	27504398	.	A	G	.	.	MAF_INRAE=10.0;MAF_USDA=15.294
NC_035095.1	27504435	.	A	C	.	.	MAF_USDA=5.738
NC_035095.1	27504456	.	G	A	.	.	MAF_INRAE=10.0;MAF_USDA=16.471
NC_035095.1	27504464	.	T	A	.	.	MAF_USDA=25.0
NC_035095.1	27504465	.	C	T	.	.	MAF_INRAE=17.722;MAF_USDA=5.294
NC_035095.1	27504858	.	T	C	.	.	MAF_INRAE=10.0;MAF_USDA=8.824
NC_035095.1	27504970	.	A	T	.	.	MAF_INRAE=5.263;MAF_USDA=1.639
NC_035095.1	27505059	.	C	A	.	.	MAF_INRAE=8.861;MAF_USDA=8.235
NC_035095.1	27505120	.	T	G	.	.	MAF_USDA=4.098
NC_035095.1	27505150	.	T	G	.	.	MAF_INRAE=10.0;MAF_USDA=15.882
NC_035095.1	27505162	.	A	C	.	.	MAF_USDA=4.167
NC_035095.1	27505187	.	G	T	.	.	MAF_INRAE=5.263;MAF_USDA=1.639
NC_035095.1	27505220	.	C	T	.	.	MAF_USDA=3.529
NC_035095.1	27505229	.	T	G	.	.	MAF_INRAE=5.263;MAF_USDA=1.639
NC_035095.1	27505231	.	C	T	.	.	MAF_USDA=27.647
NC_035095.1	27505281	.	C	A	.	.	MAF_INRAE=7.595;MAF_USDA=7.059
NC_035095.1	27505287	.	G	A	.	.	MAF_USDA=12.941
NC_035095.1	27505315	.	C	A	.	.	MAF_INRAE=16.456;MAF_USDA=24.706
NC_035095.1	27505321	.	T	G	.	.	MAF_INRAE=7.595;MAF_USDA=7.059
NC_035095.1	27505330	.	C	A	.	.	MAF_INRAE=7.595;MAF_USDA=13.529
NC_035095.1	27505353	.	A	G	.	.	MAF_USDA=2.459
NC_035095.1	27505436	.	C	A	.	.	MAF_USDA=1.639
NC_035095.1	27505531	.	C	A	.	.	MAF_INRAE=5.263;MAF_USDA=1.639
NC_035095.1	27505598	.	T	A	.	.	MAF_INRAE=10.0;MAF_USDA=4.167
NC_035095.1	27505627	.	G	A	.	.	MAF_INRAE=17.5;MAF_USDA=15.294
NC_035095.1	27505628	.	A	T	.	.	MAF_USDA=2.459
NC_035095.1	27505630	.	T	G	.	.	MAF_USDA=1.639
NC_035095.1	27505632	.	A	C	.	.	MAF_USDA=10.656
NC_035095.1	27505660	.	G	A	.	.	MAF_INRAE=29.167
NC_035095.1	27505686	.	G	A	.	.	MAF_INRAE=10.0;MAF_USDA=4.098
NC_035095.1	27505710	.	C	T	.	.	MAF_USDA=7.059
NC_035095.1	27505742	.	G	A	.	.	MAF_INRAE=6.962;MAF_USDA=9.412
NC_035095.1	27505768	.	A	C	.	.	MAF_INRAE=8.228;MAF_USDA=20.0
NC_035095.1	27505770	.	G	C	.	.	MAF_INRAE=7.5;MAF_USDA=7.647
NC_035095.1	27505812	.	G	A	.	.	MAF_INRAE=15.833;MAF_USDA=6.471
NC_035095.1	27505814	.	A	C	.	.	MAF_INRAE=5.263;MAF_USDA=1.639
NC_035095.1	27505882	.	G	A	.	.	MAF_INRAE=34.177;MAF_USDA=46.471
NC_035095.1	27505926	.	T	C	.	.	MAF_INRAE=3.333
NC_035095.1	27505939	.	G	T	.	.	MAF_USDA=9.412
NC_035095.1	27505998	.	T	C	.	.	MAF_USDA=1.639
NC_035095.1	27506064	.	G	A	.	.	MAF_INRAE=7.5;MAF_USDA=8.333
NC_035095.1	27506090	.	C	T	.	.	MAF_USDA=2.941
NC_035095.1	27506144	.	G	T	.	.	MAF_USDA=4.167
NC_035095.1	27506193	.	C	A	.	.	MAF_USDA=2.5
NC_035095.1	27506231	.	G	T	.	.	MAF_USDA=5.932
NC_035095.1	27506275	.	C	G	.	.	MAF_INRAE=41.667;MAF_USDA=25.61
NC_035095.1	27506308	.	G	A	.	.	MAF_USDA=4.167
NC_035095.1	27506345	.	A	C	.	.	MAF_USDA=8.333
NC_035095.1	27506385	.	G	A	.	.	MAF_INRAE=4.167
NC_035095.1	27506386	.	G	A	.	.	MAF_INRAE=4.167
NC_035095.1	27506475	.	G	A	.	.	MAF_USDA=6.25
NC_035095.1	27506476	.	G	A	.	.	MAF_INRAE=4.167;MAF_USDA=1.695
NC_035095.1	27506506	.	A	T	.	.	MAF_USDA=1.639
NC_035095.1	27506593	.	G	T	.	.	MAF_USDA=1.639
NC_035095.1	27506613	.	C	T	.	.	MAF_USDA=3.279
NC_035095.1	27506649	.	G	A	.	.	MAF_USDA=1.639
NC_035095.1	27506822	.	C	T	.	.	MAF_INRAE=10.833
NC_035095.1	27506838	.	A	T	.	.	MAF_INRAE=8.228
NC_035095.1	27506855	.	G	T	.	.	MAF_INRAE=5.696
NC_035095.1	27506877	.	C	A	.	.	MAF_INRAE=1.667
NC_035095.1	27506888	.	T	A	.	.	MAF_INRAE=25.833
NC_035095.1	27506903	.	T	C	.	.	MAF_INRAE=15.0
NC_035095.1	27506915	.	T	A	.	.	MAF_INRAE=5.833
NC_035095.1	27506927	.	A	G	.	.	MAF_INRAE=4.167
NC_035095.1	27506930	.	T	C	.	.	MAF_INRAE=4.167
NC_035095.1	27506942	.	T	A	.	.	MAF_INRAE=1.667
NC_035095.1	27507054	.	G	A	.	.	MAF_USDA=8.333
NC_035095.1	27507055	.	C	T	.	.	MAF_USDA=8.333
NC_035095.1	27507128	.	G	T	.	.	MAF_USDA=8.333
NC_035095.1	27507151	.	A	C	.	.	MAF_USDA=47.917
NC_035095.1	27507213	.	T	G	.	.	MAF_USDA=12.5
NC_035095.1	27507360	.	G	A	.	.	MAF_USDA=2.459
NC_035095.1	27507403	.	G	A	.	.	MAF_INRAE=6.667
NC_035095.1	27507404	.	T	C	.	.	MAF_INRAE=6.667
NC_035095.1	27507415	.	T	C	.	.	MAF_USDA=3.279
NC_035095.1	27507422	.	T	C	.	.	MAF_INRAE=5.833
NC_035095.1	27507484	.	T	A	.	.	MAF_INRAE=5.263;MAF_USDA=1.639
NC_035095.1	27507489	.	T	A	.	.	MAF_USDA=1.639
NC_035095.1	27507500	.	G	A	.	.	MAF_USDA=4.167
NC_035095.1	27507524	.	A	G	.	.	MAF_USDA=4.167
NC_035095.1	27507548	.	C	T	.	.	MAF_USDA=4.167
NC_035095.1	27507562	.	C	T	.	.	MAF_USDA=4.167
NC_035095.1	27507572	.	G	A	.	.	MAF_USDA=4.167
NC_035095.1	27507589	.	C	T	.	.	MAF_USDA=4.167
NC_035095.1	27507649	.	G	A	.	.	MAF_INRAE=5.833;MAF_USDA=4.167
NC_035095.1	27507659	.	C	A	.	.	MAF_INRAE=5.263
NC_035095.1	27507710	.	C	T	.	.	MAF_INRAE=5.263
NC_035095.1	27507714	.	C	T	.	.	MAF_INRAE=9.494;MAF_USDA=3.279
NC_035095.1	27507730	.	C	A	.	.	MAF_INRAE=5.263
NC_035095.1	27507754	.	C	T	.	.	MAF_INRAE=5.263
NC_035095.1	27507844	.	A	T	.	.	MAF_USDA=4.167
NC_035095.1	27507847	.	A	C	.	.	MAF_USDA=1.724
NC_035095.1	27507848	.	A	C	.	.	MAF_USDA=6.25
NC_035095.1	27507870	.	A	G	.	.	MAF_USDA=39.583
NC_035095.1	27508062	.	A	G	.	.	MAF_USDA=4.167
NC_035095.1	27510932	.	C	T	.	.	MAF_USDA=13.69
NC_035095.1	27510984	.	C	T	.	.	MAF_USDA=4.167
NC_035095.1	27511070	.	A	G	.	.	MAF_USDA=9.016
NC_035095.1	27511075	.	A	G	.	.	MAF_USDA=4.167
NC_035095.1	27511091	.	C	A	.	.	MAF_INRAE=15.19;MAF_USDA=5.882
NC_035095.1	27511142	.	C	T	.	.	MAF_USDA=1.639
NC_035095.1	27511281	.	G	T	.	.	MAF_INRAE=5.263;MAF_USDA=12.353
NC_035095.1	27511353	.	C	T	.	.	MAF_INRAE=7.595;MAF_USDA=8.824
NC_035095.1	27511377	.	G	A	.	.	MAF_USDA=4.118
NC_035095.1	27511414	.	C	A	.	.	MAF_USDA=2.459
NC_035095.1	27511435	.	C	T	.	.	MAF_USDA=4.167
NC_035095.1	27511493	.	G	A	.	.	MAF_USDA=10.0
NC_035095.1	27511513	.	C	T	.	.	MAF_INRAE=10.0;MAF_USDA=6.557
NC_035095.1	27511558	.	C	T	.	.	MAF_INRAE=5.263;MAF_USDA=12.353
NC_035095.1	27511589	.	G	T	.	.	MAF_USDA=1.639
NC_035095.1	27511665	.	G	A	.	.	MAF_INRAE=8.861;MAF_USDA=22.353
NC_035095.1	27511722	.	G	A	.	.	MAF_USDA=1.639
NC_035095.1	27511764	.	T	C	.	.	MAF_INRAE=8.861;MAF_USDA=20.588
NC_035095.1	27511802	.	A	G	.	.	MAF_INRAE=5.263;MAF_USDA=12.353
NC_035095.1	27511885	.	C	T	.	.	MAF_INRAE=7.595;MAF_USDA=7.059
NC_035095.1	27511888	.	C	A	.	.	MAF_INRAE=8.333;MAF_USDA=7.647
NC_035095.1	27511990	.	G	A	.	.	MAF_USDA=1.639
NC_035095.1	27512054	.	A	T	.	.	MAF_USDA=1.639
NC_035095.1	27512084	.	A	T	.	.	MAF_USDA=4.167
NC_035095.1	27512101	.	A	G	.	.	MAF_INRAE=8.861;MAF_USDA=3.279
NC_035095.1	27512173	.	G	C	.	.	MAF_USDA=7.647
NC_035095.1	27512312	.	G	A	.	.	MAF_INRAE=8.228;MAF_USDA=20.588
NC_035095.1	27512331	.	C	T	.	.	MAF_INRAE=29.114;MAF_USDA=9.836
NC_035095.1	27512350	.	G	A	.	.	MAF_INRAE=3.333
NC_035095.1	27512363	.	A	G	.	.	MAF_INRAE=29.114;MAF_USDA=9.016
NC_035095.1	27512377	.	G	A	.	.	MAF_INRAE=8.228;MAF_USDA=20.0
NC_035095.1	27512400	.	G	T	.	.	MAF_USDA=3.529
NC_035095.1	27512417	.	C	T	.	.	MAF_INRAE=5.263;MAF_USDA=6.471
NC_035095.1	27512511	.	C	T	.	.	MAF_INRAE=29.114;MAF_USDA=9.836
NC_035095.1	27512524	.	A	G	.	.	MAF_INRAE=7.595;MAF_USDA=7.059
NC_035095.1	27512572	.	G	A	.	.	MAF_INRAE=5.263;MAF_USDA=12.353
NC_035095.1	27512609	.	C	T	.	.	MAF_USDA=3.529
NC_035095.1	27512626	.	T	A	.	.	MAF_USDA=1.639
NC_035095.1	27512652	.	G	T	.	.	MAF_USDA=1.639
NC_035095.1	27512654	.	C	A	.	.	MAF_INRAE=8.333;MAF_USDA=21.176
NC_035095.1	27512724	.	C	T	.	.	MAF_INRAE=10.0;MAF_USDA=5.294
NC_035095.1	27512840	.	C	T	.	.	MAF_INRAE=2.5
NC_035095.1	27512902	.	C	T	.	.	MAF_INRAE=5.263;MAF_USDA=15.574
NC_035095.1	27512910	.	C	A	.	.	MAF_INRAE=27.215;MAF_USDA=6.471
NC_035095.1	27512945	.	A	C	.	.	MAF_USDA=3.279
NC_035095.1	27512990	.	A	C	.	.	MAF_USDA=5.738
NC_035095.1	27512991	.	T	A	.	.	MAF_USDA=5.738
NC_035095.1	27513016	.	C	T	.	.	MAF_USDA=5.833
NC_035095.1	27513017	.	A	G	.	.	MAF_USDA=5.833
NC_035095.1	27513019	.	T	A	.	.	MAF_USDA=10.0
NC_035095.1	27513069	.	A	G	.	.	MAF_USDA=2.459
NC_035095.1	27513088	.	T	A	.	.	MAF_USDA=3.279
NC_035095.1	27513125	.	T	A	.	.	MAF_INRAE=7.595;MAF_USDA=7.647
NC_035095.1	27513209	.	C	T	.	.	MAF_USDA=1.765
NC_035095.1	27513256	.	T	A	.	.	MAF_USDA=11.176
NC_035095.1	27513262	.	C	T	.	.	MAF_USDA=4.098
NC_035095.1	27513263	.	A	G	.	.	MAF_USDA=5.738
NC_035095.1	27513265	.	A	C	.	.	MAF_USDA=4.098
NC_035095.1	27513266	.	G	A	.	.	MAF_USDA=6.25
NC_035095.1	27513268	.	G	C	.	.	MAF_USDA=8.333
NC_035095.1	27513269	.	C	A	.	.	MAF_USDA=10.588
NC_035095.1	27513287	.	C	G	.	.	MAF_USDA=17.059
NC_035095.1	27513298	.	A	C	.	.	MAF_USDA=19.412
NC_035095.1	27513299	.	A	C	.	.	MAF_USDA=5.294
NC_035095.1	27513337	.	T	G	.	.	MAF_USDA=12.941
NC_035095.1	27513340	.	G	T	.	.	MAF_INRAE=25.833;MAF_USDA=7.377
NC_035095.1	27513353	.	A	T	.	.	MAF_USDA=5.882
NC_035095.1	27513379	.	G	A	.	.	MAF_INRAE=10.0;MAF_USDA=4.098
NC_035095.1	27513386	.	A	T	.	.	MAF_INRAE=5.263;MAF_USDA=3.279
NC_035095.1	27513446	.	T	G	.	.	MAF_INRAE=45.57;MAF_USDA=12.353
NC_035095.1	27513512	.	C	A	.	.	MAF_USDA=1.639
NC_035095.1	27513520	.	T	G	.	.	MAF_INRAE=7.595;MAF_USDA=7.059
NC_035095.1	27513599	.	C	G	.	.	MAF_USDA=3.279
NC_035095.1	27513773	.	T	G	.	.	MAF_USDA=4.098
NC_035095.1	27513775	.	G	T	.	.	MAF_USDA=3.279
NC_035095.1	27513873	.	C	G	.	.	MAF_INRAE=29.114;MAF_USDA=9.836
NC_035095.1	27514047	.	G	A	.	.	MAF_USDA=4.167
NC_035095.1	27514059	.	T	C	.	.	MAF_USDA=3.279
NC_035095.1	27514069	.	G	T	.	.	MAF_USDA=7.647
NC_035095.1	27514176	.	T	G	.	.	MAF_INRAE=28.481;MAF_USDA=9.016
NC_035095.1	27514259	.	A	G	.	.	MAF_INRAE=27.215;MAF_USDA=9.016
NC_035095.1	27514303	.	T	C	.	.	MAF_USDA=3.39
NC_035095.1	27514553	.	G	T	.	.	MAF_INRAE=8.861;MAF_USDA=4.819
NC_035095.1	27514598	.	T	G	.	.	MAF_USDA=1.695
NC_035095.1	27514603	.	G	A	.	.	MAF_INRAE=17.089;MAF_USDA=6.024
NC_035095.1	27514648	.	A	G	.	.	MAF_USDA=3.279
NC_035095.1	27514726	.	G	A	.	.	MAF_INRAE=28.481;MAF_USDA=8.197
NC_035095.1	27514942	.	A	G	.	.	MAF_USDA=3.279
NC_035095.1	27514965	.	G	A	.	.	MAF_USDA=10.588
NC_035095.1	27515028	.	A	G	.	.	MAF_INRAE=4.167;MAF_USDA=1.639
NC_035095.1	27515086	.	C	G	.	.	MAF_INRAE=6.962;MAF_USDA=6.471
NC_035095.1	27515207	.	G	A	.	.	MAF_USDA=2.459
NC_035095.1	27515298	.	G	T	.	.	MAF_INRAE=10.0;MAF_USDA=4.098
NC_035095.1	27515321	.	G	C	.	.	MAF_USDA=4.918
NC_035095.1	27515354	.	C	T	.	.	MAF_INRAE=29.114;MAF_USDA=9.016
NC_035095.1	27515389	.	C	T	.	.	MAF_INRAE=25.833
NC_035095.1	27515390	.	G	A	.	.	MAF_INRAE=17.089;MAF_USDA=6.471
NC_035095.1	27515406	.	C	A	.	.	MAF_USDA=1.765
NC_035095.1	27515446	.	C	T	.	.	MAF_USDA=1.639
NC_035095.1	27515447	.	A	C	.	.	MAF_USDA=2.459
NC_035095.1	27515448	.	C	A	.	.	MAF_USDA=1.639
NC_035095.1	27515500	.	G	A	.	.	MAF_USDA=10.0
NC_035095.1	27515525	.	C	T	.	.	MAF_INRAE=10.0;MAF_USDA=4.098
NC_035095.1	27515651	.	A	G	.	.	MAF_INRAE=29.114;MAF_USDA=11.475
NC_035095.1	27515777	.	C	A	.	.	MAF_INRAE=29.114;MAF_USDA=9.016
NC_035095.1	27515844	.	G	A	.	.	MAF_USDA=3.529
NC_035095.1	27515866	.	C	A	.	.	MAF_USDA=2.459
NC_035095.1	27515874	.	C	A	.	.	MAF_INRAE=16.456;MAF_USDA=5.882
NC_035095.1	27515960	.	C	T	.	.	MAF_USDA=4.167
NC_035095.1	27516139	.	G	C	.	.	MAF_INRAE=28.481;MAF_USDA=11.667
NC_035095.1	27516265	.	C	A	.	.	MAF_INRAE=16.456;MAF_USDA=15.882
NC_035095.1	27516306	.	C	T	.	.	MAF_INRAE=17.089;MAF_USDA=16.471
NC_035095.1	27516439	.	A	T	.	.	MAF_USDA=20.833
NC_035095.1	27516446	.	T	A	.	.	MAF_INRAE=29.114
NC_035095.1	27516656	.	A	G	.	.	MAF_INRAE=27.848;MAF_USDA=9.836
NC_035095.1	27516691	.	G	T	.	.	MAF_INRAE=8.861
NC_035095.1	27516820	.	G	T	.	.	MAF_INRAE=17.722;MAF_USDA=16.471
NC_035095.1	27516849	.	G	T	.	.	MAF_USDA=1.639
NC_035095.1	27516856	.	C	T	.	.	MAF_USDA=1.639
NC_035095.1	27516882	.	C	T	.	.	MAF_USDA=8.197
NC_035095.1	27516922	.	T	C	.	.	MAF_INRAE=29.114;MAF_USDA=9.412
NC_035095.1	27516923	.	C	A	.	.	MAF_USDA=2.941
NC_035095.1	27516973	.	C	T	.	.	MAF_USDA=1.639
NC_035095.1	27516980	.	T	A	.	.	MAF_USDA=1.639
NC_035095.1	27517051	.	G	T	.	.	MAF_INRAE=29.114;MAF_USDA=9.016
NC_035095.1	27517052	.	C	T	.	.	MAF_INRAE=26.667;MAF_USDA=9.016
NC_035095.1	27517060	.	A	C	.	.	MAF_USDA=1.639
NC_035095.1	27517085	.	A	C	.	.	MAF_INRAE=16.456;MAF_USDA=39.412
NC_035095.1	27517212	.	G	A	.	.	MAF_USDA=1.639
NC_035095.1	27517239	.	T	C	.	.	MAF_USDA=1.639
NC_035095.1	27517315	.	A	G	.	.	MAF_INRAE=29.114;MAF_USDA=10.656
NC_035095.1	27517389	.	T	G	.	.	MAF_USDA=18.033
NC_035095.1	27517428	.	C	T	.	.	MAF_USDA=1.639
NC_035095.1	27517562	.	G	A	.	.	MAF_INRAE=28.481;MAF_USDA=9.836
NC_035095.1	27517637	.	A	G	.	.	MAF_USDA=17.213
NC_035095.1	27517716	.	G	T	.	.	MAF_USDA=1.639
NC_035095.1	27517921	.	G	C	.	.	MAF_INRAE=29.114;MAF_USDA=9.016
NC_035095.1	27517953	.	C	A	.	.	MAF_INRAE=10.0;MAF_USDA=4.098
NC_035095.1	27518051	.	A	G	.	.	MAF_INRAE=29.114
NC_035095.1	27518053	.	A	G	.	.	MAF_INRAE=26.667
NC_035095.1	27518166	.	C	T	.	.	MAF_INRAE=28.481;MAF_USDA=21.765
NC_035095.1	27518226	.	T	A	.	.	MAF_INRAE=29.114;MAF_USDA=9.016
NC_035095.1	27518293	.	T	A	.	.	MAF_INRAE=26.667
NC_035095.1	27518351	.	A	C	.	.	MAF_USDA=4.167
NC_035095.1	27518515	.	A	G	.	.	MAF_USDA=1.639
NC_035095.1	27518535	.	A	G	.	.	MAF_USDA=1.667
NC_035095.1	27518542	.	T	C	.	.	MAF_USDA=5.833
NC_035095.1	27518543	.	G	T	.	.	MAF_USDA=1.667
NC_035095.1	27518550	.	G	A	.	.	MAF_USDA=2.083
NC_035095.1	27518573	.	C	A	.	.	MAF_USDA=1.639
NC_035095.1	27518678	.	G	A	.	.	MAF_USDA=10.656
NC_035095.1	27518763	.	T	C	.	.	MAF_INRAE=29.114;MAF_USDA=9.836
NC_035095.1	27518773	.	G	T	.	.	MAF_INRAE=29.114;MAF_USDA=8.197
NC_035095.1	27518774	.	G	A	.	.	MAF_INRAE=17.722;MAF_USDA=7.647
NC_035095.1	27518835	.	C	A	.	.	MAF_INRAE=38.608;MAF_USDA=9.836
NC_035095.1	27518876	.	C	A	.	.	MAF_USDA=1.765
NC_035095.1	27518947	.	C	A	.	.	MAF_INRAE=29.114;MAF_USDA=10.656
NC_035095.1	27519023	.	C	T	.	.	MAF_INRAE=15.823;MAF_USDA=35.882
NC_035095.1	27519064	.	T	G	.	.	MAF_INRAE=29.114;MAF_USDA=24.118
NC_035095.1	27519139	.	C	T	.	.	MAF_INRAE=29.114;MAF_USDA=13.934
NC_035095.1	27519472	.	G	T	.	.	MAF_INRAE=8.228;MAF_USDA=7.059
NC_035095.1	27519488	.	G	T	.	.	MAF_INRAE=8.228;MAF_USDA=7.059
NC_035095.1	27519537	.	G	T	.	.	MAF_USDA=3.279
NC_035095.1	27519538	.	C	A	.	.	MAF_USDA=1.639
NC_035095.1	27519631	.	G	A	.	.	MAF_INRAE=29.747
NC_035095.1	27519640	.	A	T	.	.	MAF_USDA=1.639
NC_035095.1	27519674	.	G	C	.	.	MAF_USDA=1.667
NC_035095.1	27519676	.	A	C	.	.	MAF_USDA=1.667
NC_035095.1	27519679	.	T	C	.	.	MAF_INRAE=27.5;MAF_USDA=10.833
NC_035095.1	27519708	.	C	A	.	.	MAF_INRAE=16.456;MAF_USDA=7.377
NC_035095.1	27519744	.	C	G	.	.	MAF_INRAE=29.747;MAF_USDA=10.0
NC_035095.1	27519746	.	G	A	.	.	MAF_USDA=9.836
NC_035095.1	27519819	.	A	G	.	.	MAF_USDA=7.738
NC_035095.1	27519903	.	C	T	.	.	MAF_INRAE=29.114;MAF_USDA=12.295
NC_035095.1	27519931	.	C	T	.	.	MAF_INRAE=5.263;MAF_USDA=4.098
NC_035095.1	27520147	.	G	T	.	.	MAF_INRAE=16.456;MAF_USDA=44.118
NC_035095.1	27520264	.	T	G	.	.	MAF_INRAE=29.114
NC_035095.1	27520270	.	G	T	.	.	MAF_INRAE=29.114;MAF_USDA=11.475
NC_035095.1	27520303	.	C	T	.	.	MAF_USDA=10.0
NC_035095.1	27520316	.	T	C	.	.	MAF_INRAE=29.114;MAF_USDA=11.475
NC_035095.1	27520329	.	A	G	.	.	MAF_USDA=1.639
NC_035095.1	27520414	.	G	A	.	.	MAF_USDA=1.639
NC_035095.1	27520495	.	G	C	.	.	MAF_INRAE=7.595;MAF_USDA=7.059
NC_035095.1	27520508	.	C	T	.	.	MAF_USDA=9.016
NC_035095.1	27520514	.	C	G	.	.	MAF_INRAE=29.114;MAF_USDA=10.656
NC_035095.1	27520533	.	A	T	.	.	MAF_USDA=1.639
NC_035095.1	27520641	.	A	T	.	.	MAF_INRAE=8.228;MAF_USDA=3.279
NC_035095.1	27520643	.	G	A	.	.	MAF_USDA=2.459
NC_035095.1	27520646	.	T	G	.	.	MAF_INRAE=29.114;MAF_USDA=11.475
NC_035095.1	27520650	.	T	A	.	.	MAF_USDA=1.639
NC_035095.1	27520660	.	A	G	.	.	MAF_USDA=1.639
NC_035095.1	27520790	.	G	A	.	.	MAF_USDA=2.459
NC_035095.1	27520808	.	C	T	.	.	MAF_INRAE=29.114;MAF_USDA=1.639
NC_035095.1	27520911	.	T	C	.	.	MAF_INRAE=29.114;MAF_USDA=9.016
NC_035095.1	27521098	.	C	A	.	.	MAF_INRAE=28.481;MAF_USDA=2.459
NC_035095.1	27521109	.	G	A	.	.	MAF_INRAE=29.114;MAF_USDA=8.197
NC_035095.1	27521144	.	C	G	.	.	MAF_USDA=3.279
NC_035095.1	27521159	.	A	G	.	.	MAF_USDA=1.639
NC_035095.1	27521178	.	T	A	.	.	MAF_INRAE=29.114;MAF_USDA=8.197
NC_035095.1	27521279	.	T	A	.	.	MAF_INRAE=9.494
NC_035095.1	27521363	.	T	A	.	.	MAF_INRAE=29.114;MAF_USDA=9.836
NC_035095.1	27521416	.	G	A	.	.	MAF_INRAE=5.263;MAF_USDA=1.639
NC_035095.1	27521477	.	G	A	.	.	MAF_INRAE=28.481;MAF_USDA=9.016
NC_035095.1	27521536	.	T	G	.	.	MAF_USDA=1.639
NC_035095.1	27521610	.	A	G	.	.	MAF_USDA=2.459
NC_035095.1	27521674	.	C	T	.	.	MAF_USDA=25.0
NC_035095.1	27521806	.	A	G	.	.	MAF_USDA=4.167
NC_035095.1	27521939	.	T	G	.	.	MAF_USDA=1.639
NC_035095.1	27522055	.	G	C	.	.	MAF_USDA=1.639
NC_035095.1	27522158	.	T	C	.	.	MAF_INRAE=10.0;MAF_USDA=4.098
NC_035095.1	27522240	.	G	A	.	.	MAF_INRAE=29.114;MAF_USDA=9.016
NC_035095.1	27522244	.	C	T	.	.	MAF_INRAE=5.263;MAF_USDA=1.639
NC_035095.1	27522262	.	A	T	.	.	MAF_INRAE=7.595;MAF_USDA=7.059
NC_035095.1	27522288	.	T	C	.	.	MAF_INRAE=7.595;MAF_USDA=7.059
NC_035095.1	27522349	.	C	G	.	.	MAF_INRAE=45.57;MAF_USDA=31.176
NC_035095.1	27522409	.	G	A	.	.	MAF_USDA=2.459
NC_035095.1	27522462	.	T	C	.	.	MAF_INRAE=45.57;MAF_USDA=31.176
NC_035095.1	27522496	.	G	A	.	.	MAF_INRAE=45.57;MAF_USDA=31.765
NC_035095.1	27522500	.	G	A	.	.	MAF_INRAE=26.667;MAF_USDA=10.656
NC_035095.1	27522524	.	T	C	.	.	MAF_INRAE=46.203;MAF_USDA=31.765
NC_035095.1	27522526	.	G	A	.	.	MAF_USDA=2.459
NC_035095.1	27522595	.	G	T	.	.	MAF_USDA=1.639
NC_035095.1	27523284	.	A	G	.	.	MAF_USDA=1.639
NC_035095.1	27523307	.	G	A	.	.	MAF_USDA=4.706
NC_035095.1	27523366	.	T	C	.	.	MAF_INRAE=47.368;MAF_USDA=25.0
NC_035095.1	27523373	.	C	T	.	.	MAF_USDA=6.25
NC_035095.1	27523374	.	T	G	.	.	MAF_USDA=6.25
NC_035095.1	27523609	.	A	C	.	.	MAF_INRAE=5.263;MAF_USDA=4.167
NC_035095.1	27523635	.	T	C	.	.	MAF_INRAE=17.722;MAF_USDA=10.417
NC_035095.1	27523656	.	T	C	.	.	MAF_INRAE=25.0
NC_035095.1	27523664	.	A	G	.	.	MAF_INRAE=25.0
NC_035095.1	27523761	.	G	T	.	.	MAF_INRAE=25.0
NC_035095.1	27523797	.	C	A	.	.	MAF_USDA=6.25
NC_035095.1	27523831	.	A	C	.	.	MAF_USDA=4.167
NC_035095.1	27524052	.	C	T	.	.	MAF_INRAE=5.263;MAF_USDA=8.333
NC_035095.1	27524125	.	G	A	.	.	MAF_USDA=22.917
NC_035095.1	27524159	.	C	T	.	.	MAF_USDA=18.75
NC_035095.1	27524186	.	T	C	.	.	MAF_USDA=2.083
NC_035095.1	27524200	.	T	A	.	.	MAF_USDA=6.522
NC_035095.1	27524725	.	C	T	.	.	MAF_USDA=20.833
NC_035095.1	27524726	.	C	T	.	.	MAF_USDA=6.25
NC_035095.1	27524752	.	T	C	.	.	MAF_USDA=8.333
NC_035095.1	27524763	.	T	A	.	.	MAF_USDA=6.25
NC_035095.1	27524766	.	T	A	.	.	MAF_USDA=4.167
NC_035095.1	27524819	.	G	A	.	.	MAF_INRAE=2.632
NC_035095.1	27524894	.	C	T	.	.	MAF_USDA=4.167
NC_035095.1	27524902	.	T	C	.	.	MAF_USDA=9.836
NC_035095.1	27524908	.	G	A	.	.	MAF_USDA=2.459
NC_035095.1	27524921	.	A	C	.	.	MAF_USDA=7.059
NC_035095.1	27524950	.	C	A	.	.	MAF_USDA=1.639
NC_035095.1	27525077	.	C	T	.	.	MAF_USDA=7.377
NC_035095.1	27525087	.	G	T	.	.	MAF_INRAE=17.089;MAF_USDA=15.294
NC_035095.1	27525096	.	C	A	.	.	MAF_USDA=9.016
NC_035095.1	27525098	.	G	T	.	.	MAF_INRAE=29.114;MAF_USDA=9.016
NC_035095.1	27525105	.	T	A	.	.	MAF_USDA=10.656
NC_035095.1	27525119	.	C	G	.	.	MAF_USDA=10.656
NC_035095.1	27525123	.	G	A	.	.	MAF_USDA=9.016
NC_035095.1	27525129	.	A	T	.	.	MAF_USDA=10.656
NC_035095.1	27525142	.	A	G	.	.	MAF_USDA=9.016
NC_035095.1	27525152	.	A	T	.	.	MAF_USDA=9.016
NC_035095.1	27525153	.	A	T	.	.	MAF_USDA=8.197
NC_035095.1	27525187	.	G	A	.	.	MAF_USDA=6.557
NC_035095.1	27525211	.	C	T	.	.	MAF_INRAE=7.5;MAF_USDA=6.25
NC_035095.1	27525227	.	A	G	.	.	MAF_INRAE=8.228;MAF_USDA=6.25
NC_035095.1	27525231	.	T	C	.	.	MAF_INRAE=15.833;MAF_USDA=22.917
NC_035095.1	27525254	.	A	T	.	.	MAF_INRAE=8.861;MAF_USDA=8.333
NC_035095.1	27525280	.	A	G	.	.	MAF_INRAE=7.595
NC_035095.1	27525281	.	G	C	.	.	MAF_INRAE=8.333
NC_035095.1	27525350	.	C	T	.	.	MAF_INRAE=7.595;MAF_USDA=7.059
NC_035095.1	27525397	.	C	A	.	.	MAF_INRAE=5.263;MAF_USDA=3.279
NC_035095.1	27525449	.	G	A	.	.	MAF_INRAE=7.595;MAF_USDA=5.882
NC_035095.1	27525462	.	A	G	.	.	MAF_INRAE=5.263;MAF_USDA=1.639
NC_035095.1	27525609	.	C	A	.	.	MAF_USDA=4.706
NC_035095.1	27525621	.	A	G	.	.	MAF_INRAE=17.722;MAF_USDA=14.118
NC_035095.1	27525640	.	C	T	.	.	MAF_USDA=4.167
NC_035095.1	27525652	.	G	A	.	.	MAF_USDA=4.118
NC_035095.1	27525686	.	G	T	.	.	MAF_INRAE=37.975;MAF_USDA=3.571
NC_035095.1	27525799	.	G	A	.	.	MAF_INRAE=9.494
NC_035095.1	27525837	.	C	A	.	.	MAF_INRAE=8.861;MAF_USDA=3.279
NC_035095.1	27525852	.	G	T	.	.	MAF_INRAE=7.595;MAF_USDA=7.059
NC_035095.1	27526046	.	C	A	.	.	MAF_INRAE=7.595;MAF_USDA=8.824
NC_035095.1	27526071	.	C	A	.	.	MAF_INRAE=29.114;MAF_USDA=9.836
NC_035095.1	27526074	.	T	C	.	.	MAF_INRAE=25.833;MAF_USDA=2.459
NC_035095.1	27526121	.	G	A	.	.	MAF_INRAE=7.595;MAF_USDA=7.059
NC_035095.1	27526200	.	G	T	.	.	MAF_INRAE=7.595;MAF_USDA=8.824
NC_035095.1	27526218	.	T	C	.	.	MAF_INRAE=7.595;MAF_USDA=8.824
NC_035095.1	27526287	.	C	T	.	.	MAF_INRAE=8.861
NC_035095.1	27526302	.	A	C	.	.	MAF_INRAE=18.333;MAF_USDA=9.412
NC_035095.1	27526354	.	G	C	.	.	MAF_INRAE=29.114;MAF_USDA=12.295
NC_035095.1	27526414	.	G	A	.	.	MAF_USDA=4.167
NC_035095.1	27526507	.	A	T	.	.	MAF_INRAE=7.595;MAF_USDA=7.059
NC_035095.1	27526564	.	C	T	.	.	MAF_INRAE=7.595;MAF_USDA=9.412
NC_035095.1	27526696	.	T	G	.	.	MAF_INRAE=7.595;MAF_USDA=8.824
NC_035095.1	27526771	.	T	C	.	.	MAF_INRAE=6.962;MAF_USDA=9.412
NC_035095.1	27526942	.	C	G	.	.	MAF_INRAE=5.263;MAF_USDA=1.765
NC_035095.1	27526948	.	T	G	.	.	MAF_INRAE=8.861
NC_035095.1	27526972	.	G	A	.	.	MAF_INRAE=7.595;MAF_USDA=8.824
NC_035095.1	27527033	.	T	G	.	.	MAF_INRAE=6.329;MAF_USDA=7.647
NC_035095.1	27527063	.	G	T	.	.	MAF_INRAE=5.263;MAF_USDA=7.647
NC_035095.1	27527139	.	A	C	.	.	MAF_USDA=2.941
NC_035095.1	27527262	.	A	G	.	.	MAF_INRAE=5.063;MAF_USDA=4.167
NC_035095.1	27527290	.	G	T	.	.	MAF_INRAE=5.0;MAF_USDA=5.294
NC_035095.1	27527356	.	A	C	.	.	MAF_INRAE=4.167
NC_035095.1	27527688	.	C	G	.	.	MAF_USDA=5.738
NC_035095.1	27527722	.	C	A	.	.	MAF_INRAE=7.595;MAF_USDA=7.059
NC_035095.1	27527728	.	C	T	.	.	MAF_INRAE=29.114;MAF_USDA=10.588
NC_035095.1	27527737	.	A	T	.	.	MAF_USDA=2.459
NC_035095.1	27527742	.	A	T	.	.	MAF_USDA=2.459
NC_035095.1	27527751	.	G	A	.	.	MAF_USDA=2.459
NC_035095.1	27527764	.	C	G	.	.	MAF_USDA=2.459
NC_035095.1	27527776	.	C	T	.	.	MAF_USDA=3.279
NC_035095.1	27527807	.	C	A	.	.	MAF_USDA=2.459
NC_035095.1	27527853	.	A	T	.	.	MAF_USDA=4.167
NC_035095.1	27527854	.	T	G	.	.	MAF_INRAE=7.595
NC_035095.1	27527857	.	A	G	.	.	MAF_USDA=4.167
NC_035095.1	27527879	.	G	A	.	.	MAF_INRAE=7.595;MAF_USDA=7.647
NC_035095.1	27527880	.	T	A	.	.	MAF_INRAE=8.333;MAF_USDA=7.647
NC_035095.1	27527881	.	T	A	.	.	MAF_INRAE=8.333;MAF_USDA=7.647
NC_035095.1	27527888	.	G	T	.	.	MAF_INRAE=9.494
NC_035095.1	27527950	.	T	C	.	.	MAF_INRAE=36.076;MAF_USDA=15.294
NC_035095.1	27528069	.	C	T	.	.	MAF_INRAE=7.595;MAF_USDA=8.235
NC_035095.1	27528072	.	G	A	.	.	MAF_USDA=2.459
NC_035095.1	27528095	.	G	T	.	.	MAF_INRAE=7.595;MAF_USDA=7.059
NC_035095.1	27528151	.	A	T	.	.	MAF_USDA=4.167
NC_035095.1	27528187	.	C	T	.	.	MAF_INRAE=7.595;MAF_USDA=7.647
NC_035095.1	27528212	.	C	T	.	.	MAF_USDA=4.167
NC_035095.1	27528255	.	T	C	.	.	MAF_INRAE=7.595;MAF_USDA=14.118
NC_035095.1	27528280	.	C	T	.	.	MAF_USDA=4.167
NC_035095.1	27528484	.	A	G	.	.	MAF_USDA=4.098
NC_035095.1	27528702	.	C	T	.	.	MAF_INRAE=7.595;MAF_USDA=14.118
NC_035095.1	27528728	.	C	T	.	.	MAF_USDA=1.639
NC_035095.1	27528788	.	G	A	.	.	MAF_USDA=4.098
NC_035095.1	27528808	.	C	T	.	.	MAF_USDA=4.098
NC_035095.1	27528813	.	A	G	.	.	MAF_INRAE=45.57;MAF_USDA=16.471
NC_035095.1	27528899	.	T	C	.	.	MAF_INRAE=4.167
NC_035095.1	27528901	.	G	A	.	.	MAF_USDA=4.167
NC_035095.1	27528937	.	T	C	.	.	MAF_USDA=4.167
NC_035095.1	27529018	.	C	A	.	.	MAF_INRAE=5.263;MAF_USDA=1.765
NC_035095.1	27529031	.	G	C	.	.	MAF_USDA=5.882
NC_035095.1	27529054	.	A	G	.	.	MAF_INRAE=7.595;MAF_USDA=14.706
NC_035095.1	27529118	.	C	T	.	.	MAF_USDA=4.918
NC_035095.1	27529190	.	A	G	.	.	MAF_INRAE=7.595;MAF_USDA=14.118
NC_035095.1	27529206	.	G	A	.	.	MAF_USDA=5.294
NC_035095.1	27529211	.	C	G	.	.	MAF_INRAE=7.595;MAF_USDA=7.059
NC_035095.1	27529230	.	A	G	.	.	MAF_INRAE=7.595;MAF_USDA=14.118
NC_035095.1	27529236	.	C	T	.	.	MAF_INRAE=7.595;MAF_USDA=14.118
NC_035095.1	27529258	.	C	T	.	.	MAF_INRAE=7.595;MAF_USDA=14.118
NC_035095.1	27529323	.	G	T	.	.	MAF_INRAE=7.595;MAF_USDA=8.235
NC_035095.1	27529392	.	A	T	.	.	MAF_INRAE=5.263;MAF_USDA=8.197
NC_035095.1	27529393	.	T	C	.	.	MAF_USDA=8.197
NC_035095.1	27529395	.	T	C	.	.	MAF_INRAE=5.833
NC_035095.1	27529396	.	A	G	.	.	MAF_INRAE=8.333;MAF_USDA=7.647
NC_035095.1	27529430	.	G	A	.	.	MAF_INRAE=7.595;MAF_USDA=13.529
NC_035095.1	27529481	.	C	A	.	.	MAF_INRAE=7.595;MAF_USDA=14.118
NC_035095.1	27529484	.	T	G	.	.	MAF_USDA=1.639
NC_035095.1	27529523	.	G	A	.	.	MAF_USDA=2.459
NC_035095.1	27529571	.	A	G	.	.	MAF_INRAE=7.595;MAF_USDA=7.059
NC_035095.1	27529581	.	G	A	.	.	MAF_INRAE=7.595;MAF_USDA=7.059
NC_035095.1	27529615	.	T	C	.	.	MAF_INRAE=7.595;MAF_USDA=13.529
NC_035095.1	27529638	.	G	A	.	.	MAF_INRAE=8.861
NC_035095.1	27529669	.	C	A	.	.	MAF_USDA=4.098
NC_035095.1	27529698	.	C	T	.	.	MAF_INRAE=7.595;MAF_USDA=14.118
NC_035095.1	27529702	.	A	G	.	.	MAF_USDA=4.706
NC_035095.1	27529718	.	G	C	.	.	MAF_INRAE=46.203;MAF_USDA=30.0
NC_035095.1	27529738	.	G	A	.	.	MAF_USDA=1.639
NC_035095.1	27529752	.	G	A	.	.	MAF_INRAE=5.263;MAF_USDA=1.765
NC_035095.1	27529759	.	A	C	.	.	MAF_INRAE=7.595;MAF_USDA=11.765
NC_035095.1	27529789	.	G	T	.	.	MAF_INRAE=3.333;MAF_USDA=3.279
NC_035095.1	27529870	.	T	C	.	.	MAF_USDA=4.118
NC_035095.1	27529887	.	C	T	.	.	MAF_USDA=6.471
NC_035095.1	27529897	.	C	T	.	.	MAF_USDA=1.765
NC_035095.1	27529944	.	C	T	.	.	MAF_USDA=1.639
NC_035095.1	27529967	.	C	T	.	.	MAF_INRAE=5.263
NC_035095.1	27529996	.	A	G	.	.	MAF_USDA=4.918
NC_035095.1	27530033	.	A	T	.	.	MAF_INRAE=7.595;MAF_USDA=7.647
NC_035095.1	27530114	.	G	A	.	.	MAF_USDA=4.918
NC_035095.1	27530140	.	C	T	.	.	MAF_INRAE=16.456;MAF_USDA=5.738
NC_035095.1	27530190	.	G	A	.	.	MAF_USDA=4.167
NC_035095.1	27530263	.	G	A	.	.	MAF_INRAE=8.861
NC_035095.1	27530339	.	G	A	.	.	MAF_INRAE=33.544;MAF_USDA=10.0
NC_035095.1	27530401	.	T	A	.	.	MAF_USDA=4.167
NC_035095.1	27530402	.	A	G	.	.	MAF_USDA=1.639
NC_035095.1	27530533	.	T	C	.	.	MAF_INRAE=7.595;MAF_USDA=13.529
NC_035095.1	27530546	.	G	T	.	.	MAF_USDA=4.918
NC_035095.1	27530555	.	A	C	.	.	MAF_INRAE=17.722;MAF_USDA=5.882
NC_035095.1	27530599	.	G	A	.	.	MAF_USDA=6.25
NC_035095.1	27530607	.	T	A	.	.	MAF_INRAE=7.595;MAF_USDA=7.059
NC_035095.1	27530611	.	A	G	.	.	MAF_INRAE=8.333;MAF_USDA=14.118
NC_035095.1	27530623	.	A	T	.	.	MAF_USDA=1.639
NC_035095.1	27530739	.	A	G	.	.	MAF_INRAE=7.595;MAF_USDA=12.941
NC_035095.1	27530740	.	T	G	.	.	MAF_INRAE=8.333;MAF_USDA=12.941
NC_035095.1	27530756	.	G	A	.	.	MAF_USDA=1.765
NC_035095.1	27530807	.	G	T	.	.	MAF_USDA=1.639
NC_035095.1	27530858	.	G	T	.	.	MAF_INRAE=7.595;MAF_USDA=13.529
NC_035095.1	27530926	.	A	G	.	.	MAF_USDA=4.167
NC_035095.1	27531007	.	T	G	.	.	MAF_INRAE=5.263;MAF_USDA=2.459
NC_035095.1	27531033	.	A	T	.	.	MAF_INRAE=7.595;MAF_USDA=8.824
NC_035095.1	27531151	.	T	C	.	.	MAF_USDA=6.557
NC_035095.1	27531163	.	A	C	.	.	MAF_INRAE=7.595;MAF_USDA=15.294
NC_035095.1	27531205	.	C	T	.	.	MAF_USDA=4.098
NC_035095.1	27531245	.	C	T	.	.	MAF_INRAE=34.177;MAF_USDA=10.588
NC_035095.1	27531280	.	C	A	.	.	MAF_INRAE=8.228;MAF_USDA=8.235
NC_035095.1	27531338	.	G	A	.	.	MAF_INRAE=33.544;MAF_USDA=10.843
NC_035095.1	27531370	.	C	T	.	.	MAF_INRAE=7.595;MAF_USDA=8.235
NC_035095.1	27531438	.	C	T	.	.	MAF_USDA=4.918
NC_035095.1	27531442	.	T	A	.	.	MAF_INRAE=7.595;MAF_USDA=7.059
NC_035095.1	27531465	.	C	T	.	.	MAF_USDA=1.639
NC_035095.1	27531469	.	G	A	.	.	MAF_INRAE=9.494
NC_035095.1	27531491	.	G	T	.	.	MAF_USDA=3.279
NC_035095.1	27531501	.	C	T	.	.	MAF_USDA=4.918
NC_035095.1	27531522	.	A	G	.	.	MAF_INRAE=7.595;MAF_USDA=12.353
NC_035095.1	27531640	.	G	A	.	.	MAF_USDA=24.706
NC_035095.1	27531685	.	C	T	.	.	MAF_INRAE=17.722;MAF_USDA=5.882
NC_035095.1	27531702	.	C	T	.	.	MAF_USDA=2.459
NC_035095.1	27531735	.	A	T	.	.	MAF_USDA=4.918
NC_035095.1	27531738	.	A	C	.	.	MAF_USDA=10.0
NC_035095.1	27531780	.	G	C	.	.	MAF_USDA=10.588
NC_035095.1	27531781	.	G	T	.	.	MAF_USDA=10.588
NC_035095.1	27531801	.	C	T	.	.	MAF_USDA=3.279
NC_035095.1	27531802	.	G	A	.	.	MAF_USDA=5.882
NC_035095.1	27531815	.	G	A	.	.	MAF_USDA=6.471
NC_035095.1	27531855	.	A	T	.	.	MAF_USDA=6.471
NC_035095.1	27531857	.	G	A	.	.	MAF_INRAE=8.861
NC_035095.1	27531893	.	A	G	.	.	MAF_USDA=5.882
NC_035095.1	27531917	.	C	A	.	.	MAF_INRAE=17.722;MAF_USDA=5.294
NC_035095.1	27532064	.	G	T	.	.	MAF_USDA=22.941
NC_035095.1	27532071	.	C	T	.	.	MAF_USDA=22.941
NC_035095.1	27532110	.	C	T	.	.	MAF_USDA=3.279
NC_035095.1	27532144	.	G	T	.	.	MAF_USDA=4.167
NC_035095.1	27532159	.	C	T	.	.	MAF_USDA=1.639
NC_035095.1	27532244	.	G	A	.	.	MAF_INRAE=7.595;MAF_USDA=7.059
NC_035095.1	27532341	.	G	A	.	.	MAF_USDA=4.706
NC_035095.1	27532453	.	C	G	.	.	MAF_USDA=5.833
NC_035095.1	27532455	.	G	A	.	.	MAF_USDA=5.952
NC_035095.1	27532478	.	C	T	.	.	MAF_USDA=4.762
NC_035095.1	27532512	.	C	A	.	.	MAF_USDA=2.5
NC_035095.1	27532577	.	G	A	.	.	MAF_USDA=4.167
NC_035095.1	27532602	.	C	G	.	.	MAF_USDA=2.5
NC_035095.1	27532616	.	A	T	.	.	MAF_USDA=1.667
NC_035095.1	27532629	.	G	A	.	.	MAF_USDA=1.667
NC_035095.1	27532697	.	A	T	.	.	MAF_USDA=10.714
NC_035095.1	27532724	.	C	T	.	.	MAF_INRAE=7.595;MAF_USDA=7.143
NC_035095.1	27532754	.	G	A	.	.	MAF_USDA=4.167
NC_035095.1	27532759	.	G	A	.	.	MAF_INRAE=5.833
NC_035095.1	27532926	.	A	C	.	.	MAF_INRAE=46.203;MAF_USDA=16.667
NC_035095.1	27532930	.	G	C	.	.	MAF_USDA=5.833
NC_035095.1	27532972	.	T	A	.	.	MAF_USDA=8.929
NC_035095.1	27532988	.	T	A	.	.	MAF_USDA=5.0
NC_035095.1	27532996	.	C	A	.	.	MAF_USDA=9.524
NC_035095.1	27533023	.	T	C	.	.	MAF_USDA=9.524
NC_035095.1	27533035	.	C	T	.	.	MAF_INRAE=46.203;MAF_USDA=17.262
NC_035095.1	27533079	.	G	A	.	.	MAF_USDA=4.762
NC_035095.1	27533109	.	C	G	.	.	MAF_USDA=10.714
NC_035095.1	27533131	.	G	A	.	.	MAF_USDA=4.167
NC_035095.1	27533312	.	C	A	.	.	MAF_INRAE=46.203;MAF_USDA=17.262
NC_035095.1	27533325	.	G	T	.	.	MAF_USDA=7.143
NC_035095.1	27533428	.	C	A	.	.	MAF_INRAE=5.833
NC_035095.1	27533478	.	C	T	.	.	MAF_USDA=4.167
NC_035095.1	27533551	.	G	C	.	.	MAF_USDA=8.197
NC_035095.1	27533597	.	A	G	.	.	MAF_INRAE=9.494
NC_035095.1	27533631	.	T	A	.	.	MAF_USDA=1.639
NC_035095.1	27533632	.	A	G	.	.	MAF_USDA=1.639
NC_035095.1	27533700	.	G	A	.	.	MAF_USDA=4.167
NC_035095.1	27533725	.	C	A	.	.	MAF_USDA=9.016
NC_035095.1	27533808	.	T	C	.	.	MAF_INRAE=7.595;MAF_USDA=7.059
NC_035095.1	27533873	.	C	A	.	.	MAF_USDA=4.167
NC_035095.1	27533896	.	C	T	.	.	MAF_INRAE=7.595;MAF_USDA=7.059
NC_035095.1	27533949	.	T	A	.	.	MAF_INRAE=22.785;MAF_USDA=14.706
NC_035095.1	27533980	.	T	G	.	.	MAF_INRAE=28.481;MAF_USDA=1.639
NC_035095.1	27534041	.	C	T	.	.	MAF_USDA=4.918
NC_035095.1	27534141	.	T	A	.	.	MAF_USDA=4.706
NC_035095.1	27534285	.	G	T	.	.	MAF_INRAE=9.494
NC_035095.1	27534354	.	C	T	.	.	MAF_INRAE=10.833;MAF_USDA=19.672
NC_035095.1	27534439	.	T	C	.	.	MAF_USDA=4.167
NC_035095.1	27534476	.	C	A	.	.	MAF_USDA=1.639
NC_035095.1	27534494	.	C	T	.	.	MAF_USDA=2.459
NC_035095.1	27534497	.	T	C	.	.	MAF_INRAE=10.127;MAF_USDA=4.918
NC_035095.1	27534498	.	A	T	.	.	MAF_INRAE=6.667;MAF_USDA=5.738
NC_035095.1	27534602	.	C	T	.	.	MAF_USDA=4.918
NC_035095.1	27534629	.	T	C	.	.	MAF_USDA=15.882
NC_035095.1	27534686	.	G	A	.	.	MAF_USDA=6.471
NC_035095.1	27534849	.	G	A	.	.	MAF_USDA=2.459
NC_035095.1	27534854	.	A	G	.	.	MAF_INRAE=7.595;MAF_USDA=7.059
NC_035095.1	27534867	.	C	A	.	.	MAF_USDA=4.098
NC_035095.1	27534882	.	T	C	.	.	MAF_USDA=4.098
NC_035095.1	27534969	.	G	T	.	.	MAF_USDA=4.098
NC_035095.1	27534975	.	A	G	.	.	MAF_USDA=5.738
NC_035095.1	27534982	.	G	T	.	.	MAF_USDA=5.738
NC_035095.1	27534994	.	C	T	.	.	MAF_USDA=7.377
NC_035095.1	27535053	.	C	A	.	.	MAF_USDA=4.098
NC_035095.1	27535067	.	T	C	.	.	MAF_INRAE=12.658;MAF_USDA=10.0
NC_035095.1	27535123	.	A	T	.	.	MAF_INRAE=7.595;MAF_USDA=28.235
NC_035095.1	27535175	.	A	C	.	.	MAF_USDA=4.118
NC_035095.1	27535242	.	C	A	.	.	MAF_USDA=5.738
NC_035095.1	27535292	.	A	G	.	.	MAF_USDA=5.294
NC_035095.1	27535316	.	C	T	.	.	MAF_USDA=1.639
NC_035095.1	27535317	.	G	A	.	.	MAF_USDA=3.529
NC_035095.1	27535368	.	C	A	.	.	MAF_USDA=1.639
NC_035095.1	27535393	.	T	C	.	.	MAF_USDA=5.738
NC_035095.1	27535475	.	G	A	.	.	MAF_USDA=4.167
NC_035095.1	27535528	.	G	A	.	.	MAF_USDA=1.639
NC_035095.1	27535555	.	T	A	.	.	MAF_USDA=25.0
NC_035095.1	27535636	.	C	A	.	.	MAF_INRAE=5.263;MAF_USDA=1.639
NC_035095.1	27535670	.	T	A	.	.	MAF_INRAE=5.263;MAF_USDA=1.639
NC_035095.1	27535699	.	G	A	.	.	MAF_USDA=1.639
NC_035095.1	27535739	.	A	G	.	.	MAF_USDA=10.656
NC_035095.1	27535796	.	A	G	.	.	MAF_USDA=4.918
NC_035095.1	27535850	.	C	T	.	.	MAF_USDA=11.475
NC_035095.1	27535966	.	C	T	.	.	MAF_USDA=2.353
NC_035095.1	27536004	.	G	T	.	.	MAF_INRAE=6.962;MAF_USDA=11.176
NC_035095.1	27536075	.	G	T	.	.	MAF_USDA=2.459
NC_035095.1	27536217	.	A	C	.	.	MAF_USDA=1.639
NC_035095.1	27536228	.	T	A	.	.	MAF_INRAE=9.494
NC_035095.1	27536362	.	T	G	.	.	MAF_INRAE=9.494
NC_035095.1	27536404	.	G	A	.	.	MAF_USDA=4.098
NC_035095.1	27536430	.	T	A	.	.	MAF_USDA=2.459
NC_035095.1	27537062	.	C	T	.	.	MAF_USDA=6.557
NC_035095.1	27537071	.	T	A	.	.	MAF_USDA=8.333
NC_035095.1	27537129	.	C	A	.	.	MAF_INRAE=7.5
NC_035095.1	27537134	.	G	A	.	.	MAF_INRAE=8.333
NC_035095.1	27537135	.	C	A	.	.	MAF_INRAE=8.333
NC_035095.1	27537136	.	G	A	.	.	MAF_INRAE=8.333
NC_035095.1	27537158	.	T	G	.	.	MAF_INRAE=8.333
NC_035095.1	27537161	.	G	A	.	.	MAF_INRAE=8.333
NC_035095.1	27537170	.	C	A	.	.	MAF_INRAE=8.333;MAF_USDA=2.083
NC_035095.1	27537174	.	C	G	.	.	MAF_INRAE=8.333
NC_035095.1	27537182	.	G	C	.	.	MAF_INRAE=8.333
NC_035095.1	27537185	.	C	T	.	.	MAF_INRAE=8.333
NC_035095.1	27537204	.	T	C	.	.	MAF_INRAE=9.167
NC_035095.1	27537207	.	A	G	.	.	MAF_INRAE=9.167;MAF_USDA=2.083
NC_035095.1	27537213	.	C	A	.	.	MAF_INRAE=9.167;MAF_USDA=2.083
NC_035095.1	27537222	.	A	T	.	.	MAF_INRAE=9.167;MAF_USDA=2.083
NC_035095.1	27537232	.	C	T	.	.	MAF_INRAE=10.833;MAF_USDA=2.083
NC_035095.1	27537244	.	T	A	.	.	MAF_INRAE=9.167
NC_035095.1	27537255	.	C	T	.	.	MAF_INRAE=8.333
NC_035095.1	27537261	.	G	A	.	.	MAF_INRAE=9.167
NC_035095.1	27537265	.	G	A	.	.	MAF_INRAE=9.167
NC_035095.1	27537266	.	C	A	.	.	MAF_INRAE=9.167
NC_035095.1	27537280	.	T	A	.	.	MAF_INRAE=9.167
NC_035095.1	27537283	.	A	G	.	.	MAF_INRAE=9.167
NC_035095.1	27537293	.	T	C	.	.	MAF_INRAE=6.667
NC_035095.1	27537329	.	C	T	.	.	MAF_USDA=5.738
NC_035095.1	27537334	.	T	C	.	.	MAF_USDA=8.824
NC_035095.1	27537355	.	T	C	.	.	MAF_USDA=4.167
NC_035095.1	27537401	.	A	C	.	.	MAF_INRAE=8.333
NC_035095.1	27537454	.	C	A	.	.	MAF_INRAE=27.848;MAF_USDA=44.118
NC_035095.1	27537509	.	A	T	.	.	MAF_USDA=3.279
NC_035095.1	27537628	.	G	A	.	.	MAF_INRAE=2.5
NC_035095.1	27537637	.	T	A	.	.	MAF_INRAE=2.5
NC_035095.1	27537640	.	C	T	.	.	MAF_INRAE=2.5
NC_035095.1	27537652	.	A	G	.	.	MAF_INRAE=1.667
NC_035095.1	27537655	.	T	C	.	.	MAF_USDA=16.667
NC_035095.1	27537666	.	T	A	.	.	MAF_INRAE=20.833;MAF_USDA=8.824
NC_035095.1	27537671	.	C	A	.	.	MAF_INRAE=20.833;MAF_USDA=18.75
NC_035095.1	27537703	.	C	G	.	.	MAF_INRAE=10.0
NC_035095.1	27537715	.	C	T	.	.	MAF_INRAE=20.833
NC_035095.1	27537744	.	A	G	.	.	MAF_INRAE=20.833
NC_035095.1	27537746	.	G	T	.	.	MAF_INRAE=20.833
NC_035095.1	27537749	.	G	C	.	.	MAF_INRAE=20.833
NC_035095.1	27537752	.	G	T	.	.	MAF_INRAE=20.833
NC_035095.1	27537757	.	C	G	.	.	MAF_INRAE=20.833
NC_035095.1	27537798	.	C	A	.	.	MAF_USDA=3.279
NC_035095.1	27537838	.	G	T	.	.	MAF_USDA=1.765
NC_035095.1	27538014	.	G	A	.	.	MAF_USDA=4.098
NC_035095.1	27538040	.	C	A	.	.	MAF_USDA=6.557
NC_035095.1	27538245	.	T	C	.	.	MAF_USDA=2.459
NC_035095.1	27538323	.	A	C	.	.	MAF_USDA=1.639
NC_035095.1	27538341	.	C	T	.	.	MAF_USDA=2.459
NC_035095.1	27538433	.	G	T	.	.	MAF_INRAE=7.595;MAF_USDA=7.059
NC_035095.1	27538437	.	C	T	.	.	MAF_USDA=4.167
NC_035095.1	27538450	.	A	C	.	.	MAF_INRAE=8.228;MAF_USDA=30.588
NC_035095.1	27538579	.	C	A	.	.	MAF_USDA=8.824
NC_035095.1	27538691	.	G	A	.	.	MAF_USDA=4.167
NC_035095.1	27538700	.	T	C	.	.	MAF_USDA=4.167
NC_035095.1	27538785	.	C	T	.	.	MAF_USDA=8.197
NC_035095.1	27538850	.	C	A	.	.	MAF_INRAE=9.494
NC_035095.1	27538883	.	A	C	.	.	MAF_INRAE=27.215;MAF_USDA=31.765
NC_035095.1	27538983	.	A	G	.	.	MAF_USDA=2.459
NC_035095.1	27539033	.	A	C	.	.	MAF_USDA=6.557
NC_035095.1	27539048	.	C	T	.	.	MAF_USDA=10.0
NC_035095.1	27539061	.	C	T	.	.	MAF_USDA=2.941
NC_035095.1	27539287	.	A	C	.	.	MAF_USDA=1.639
NC_035095.1	27539439	.	A	T	.	.	MAF_USDA=5.738
NC_035095.1	27539489	.	T	G	.	.	MAF_INRAE=10.0;MAF_USDA=21.765
NC_035095.1	27539494	.	T	C	.	.	MAF_USDA=8.197
NC_035095.1	27539547	.	T	C	.	.	MAF_USDA=10.0
NC_035095.1	27539548	.	C	T	.	.	MAF_USDA=4.167
NC_035095.1	27539736	.	A	G	.	.	MAF_USDA=14.118
NC_035095.1	27539765	.	C	T	.	.	MAF_INRAE=8.861
NC_035095.1	27539766	.	G	A	.	.	MAF_USDA=10.588
NC_035095.1	27539835	.	A	C	.	.	MAF_USDA=29.508
NC_035095.1	27539836	.	G	T	.	.	MAF_USDA=28.689
NC_035095.1	27539976	.	C	T	.	.	MAF_USDA=2.083
NC_035095.1	27540072	.	A	C	.	.	MAF_INRAE=27.848
NC_035095.1	27540130	.	T	C	.	.	MAF_INRAE=36.076;MAF_USDA=24.118
NC_035095.1	27540180	.	T	G	.	.	MAF_INRAE=5.263;MAF_USDA=13.934
NC_035095.1	27540199	.	A	C	.	.	MAF_INRAE=19.62;MAF_USDA=23.529
NC_035095.1	27540240	.	A	T	.	.	MAF_INRAE=15.833
NC_035095.1	27540248	.	A	G	.	.	MAF_INRAE=17.5
NC_035095.1	27540256	.	T	G	.	.	MAF_INRAE=20.0
NC_035095.1	27540275	.	A	G	.	.	MAF_INRAE=19.167
NC_035095.1	27540293	.	C	T	.	.	MAF_INRAE=18.333
NC_035095.1	27540299	.	C	T	.	.	MAF_INRAE=19.167
NC_035095.1	27540302	.	T	C	.	.	MAF_INRAE=19.167
NC_035095.1	27540305	.	C	T	.	.	MAF_INRAE=19.167
NC_035095.1	27540317	.	A	G	.	.	MAF_INRAE=10.833
NC_035095.1	27540335	.	G	C	.	.	MAF_INRAE=21.667
NC_035095.1	27540338	.	C	T	.	.	MAF_INRAE=21.667
NC_035095.1	27540443	.	C	T	.	.	MAF_USDA=6.667
NC_035095.1	27540444	.	A	C	.	.	MAF_USDA=5.0
NC_035095.1	27540526	.	G	A	.	.	MAF_USDA=2.459
NC_035095.1	27540542	.	A	G	.	.	MAF_USDA=1.639
NC_035095.1	27540610	.	G	A	.	.	MAF_INRAE=7.595;MAF_USDA=7.143
NC_035095.1	27540654	.	G	A	.	.	MAF_USDA=2.459
NC_035095.1	27540693	.	G	A	.	.	MAF_USDA=4.098
NC_035095.1	27540745	.	C	A	.	.	MAF_USDA=4.167
NC_035095.1	27540788	.	A	G	.	.	MAF_USDA=2.459
NC_035095.1	27540806	.	A	C	.	.	MAF_INRAE=10.833;MAF_USDA=13.934
NC_035095.1	27540809	.	C	T	.	.	MAF_USDA=4.167
NC_035095.1	27540868	.	C	T	.	.	MAF_USDA=1.765
NC_035095.1	27540878	.	C	T	.	.	MAF_USDA=7.377
NC_035095.1	27540929	.	G	T	.	.	MAF_INRAE=8.861
NC_035095.1	27540986	.	G	T	.	.	MAF_INRAE=10.127;MAF_USDA=6.557
NC_035095.1	27541010	.	G	T	.	.	MAF_INRAE=6.962;MAF_USDA=6.471
NC_035095.1	27541099	.	G	A	.	.	MAF_USDA=5.738
NC_035095.1	27541112	.	A	T	.	.	MAF_USDA=1.765
NC_035095.1	27541243	.	A	T	.	.	MAF_USDA=5.833
NC_035095.1	27541244	.	T	A	.	.	MAF_USDA=5.833
NC_035095.1	27541283	.	A	G	.	.	MAF_INRAE=27.848;MAF_USDA=47.647
NC_035095.1	27541307	.	T	C	.	.	MAF_INRAE=7.595;MAF_USDA=11.765
NC_035095.1	27541359	.	A	G	.	.	MAF_USDA=1.639
NC_035095.1	27541362	.	C	T	.	.	MAF_USDA=2.459
NC_035095.1	27541431	.	T	A	.	.	MAF_INRAE=10.833;MAF_USDA=18.852
NC_035095.1	27541504	.	T	A	.	.	MAF_USDA=4.167
NC_035095.1	27541594	.	A	G	.	.	MAF_USDA=2.459
NC_035095.1	27541655	.	A	T	.	.	MAF_USDA=4.167
NC_035095.1	27541669	.	C	A	.	.	MAF_INRAE=10.127;MAF_USDA=6.557
NC_035095.1	27541707	.	G	A	.	.	MAF_INRAE=5.263;MAF_USDA=2.459
NC_035095.1	27541770	.	A	G	.	.	MAF_USDA=10.0
NC_035095.1	27541786	.	C	T	.	.	MAF_INRAE=7.595;MAF_USDA=7.059
NC_035095.1	27541899	.	C	T	.	.	MAF_INRAE=10.833;MAF_USDA=13.934
NC_035095.1	27541908	.	G	A	.	.	MAF_USDA=3.279
NC_035095.1	27542047	.	T	G	.	.	MAF_USDA=4.918
NC_035095.1	27542055	.	C	T	.	.	MAF_USDA=4.098
NC_035095.1	27542058	.	C	T	.	.	MAF_INRAE=7.595;MAF_USDA=7.059
NC_035095.1	27542179	.	G	A	.	.	MAF_USDA=4.167
NC_035095.1	27542189	.	G	T	.	.	MAF_USDA=4.167
NC_035095.1	27542226	.	C	T	.	.	MAF_USDA=1.639
NC_035095.1	27542248	.	C	T	.	.	MAF_USDA=1.639
NC_035095.1	27542288	.	C	T	.	.	MAF_USDA=4.167
NC_035095.1	27542303	.	G	A	.	.	MAF_USDA=6.25
NC_035095.1	27542363	.	G	A	.	.	MAF_USDA=1.639
NC_035095.1	27542392	.	A	G	.	.	MAF_USDA=11.176
NC_035095.1	27542396	.	C	T	.	.	MAF_USDA=4.167
NC_035095.1	27542429	.	C	T	.	.	MAF_USDA=4.167
NC_035095.1	27542478	.	T	A	.	.	MAF_USDA=4.167
NC_035095.1	27542489	.	A	C	.	.	MAF_USDA=4.098
NC_035095.1	27542539	.	T	C	.	.	MAF_USDA=3.279
NC_035095.1	27542699	.	G	A	.	.	MAF_USDA=10.0
NC_035095.1	27542722	.	T	C	.	.	MAF_USDA=2.459
NC_035095.1	27542752	.	C	A	.	.	MAF_USDA=1.639
NC_035095.1	27542769	.	T	C	.	.	MAF_INRAE=10.833;MAF_USDA=18.033
NC_035095.1	27542788	.	G	C	.	.	MAF_USDA=6.557
NC_035095.1	27542792	.	A	G	.	.	MAF_INRAE=10.127;MAF_USDA=5.738
NC_035095.1	27542798	.	T	C	.	.	MAF_INRAE=24.051;MAF_USDA=45.882
NC_035095.1	27542807	.	T	A	.	.	MAF_USDA=3.279
NC_035095.1	27542822	.	C	T	.	.	MAF_USDA=3.529
NC_035095.1	27542844	.	T	G	.	.	MAF_USDA=2.459
NC_035095.1	27542845	.	G	A	.	.	MAF_USDA=25.0
NC_035095.1	27542846	.	T	G	.	.	MAF_INRAE=17.722;MAF_USDA=11.765
NC_035095.1	27542851	.	C	T	.	.	MAF_USDA=2.459
NC_035095.1	27542853	.	C	T	.	.	MAF_USDA=2.459
NC_035095.1	27542905	.	T	C	.	.	MAF_USDA=4.167
NC_035095.1	27543049	.	C	T	.	.	MAF_INRAE=14.557;MAF_USDA=12.353
NC_035095.1	27543102	.	C	A	.	.	MAF_USDA=12.353
NC_035095.1	27543111	.	T	G	.	.	MAF_USDA=11.765
NC_035095.1	27543112	.	T	G	.	.	MAF_USDA=11.765
NC_035095.1	27543118	.	C	T	.	.	MAF_INRAE=36.076;MAF_USDA=21.176
NC_035095.1	27543228	.	G	A	.	.	MAF_INRAE=24.051;MAF_USDA=42.353
NC_035095.1	27543229	.	C	T	.	.	MAF_USDA=27.083
NC_035095.1	27543234	.	C	T	.	.	MAF_INRAE=24.051;MAF_USDA=47.059
NC_035095.1	27543250	.	G	A	.	.	MAF_INRAE=35.443;MAF_USDA=28.824
NC_035095.1	27543295	.	T	C	.	.	MAF_USDA=14.118
NC_035095.1	27543464	.	T	C	.	.	MAF_USDA=3.279
NC_035095.1	27543483	.	C	A	.	.	MAF_USDA=4.167
NC_035095.1	27543548	.	A	T	.	.	MAF_INRAE=36.076;MAF_USDA=22.353
NC_035095.1	27543583	.	C	T	.	.	MAF_INRAE=17.722;MAF_USDA=4.706
NC_035095.1	27543590	.	T	A	.	.	MAF_INRAE=36.076;MAF_USDA=21.765
NC_035095.1	27543658	.	G	T	.	.	MAF_USDA=4.167
NC_035095.1	27543661	.	C	A	.	.	MAF_USDA=4.167
NC_035095.1	27543663	.	C	T	.	.	MAF_INRAE=36.076;MAF_USDA=21.687
NC_035095.1	27543719	.	T	A	.	.	MAF_USDA=6.471
NC_035095.1	27543732	.	A	G	.	.	MAF_USDA=2.459
NC_035095.1	27543736	.	G	T	.	.	MAF_USDA=1.639
NC_035095.1	27543866	.	G	T	.	.	MAF_INRAE=9.494;MAF_USDA=5.738
NC_035095.1	27543907	.	G	A	.	.	MAF_USDA=4.118
NC_035095.1	27543936	.	T	A	.	.	MAF_USDA=1.639
NC_035095.1	27543969	.	A	T	.	.	MAF_INRAE=20.0
NC_035095.1	27543996	.	G	T	.	.	MAF_USDA=4.167
NC_035095.1	27544039	.	G	A	.	.	MAF_INRAE=24.051;MAF_USDA=42.353
NC_035095.1	27544063	.	C	T	.	.	MAF_USDA=4.118
NC_035095.1	27544124	.	G	T	.	.	MAF_USDA=6.557
NC_035095.1	27544142	.	T	G	.	.	MAF_USDA=3.39
NC_035095.1	27544199	.	C	T	.	.	MAF_USDA=10.0
NC_035095.1	27544215	.	T	C	.	.	MAF_INRAE=36.076;MAF_USDA=21.765
NC_035095.1	27544269	.	A	C	.	.	MAF_INRAE=10.0;MAF_USDA=4.098
NC_035095.1	27544365	.	T	G	.	.	MAF_USDA=26.471
NC_035095.1	27544368	.	C	G	.	.	MAF_INRAE=25.0
NC_035095.1	27544382	.	C	G	.	.	MAF_INRAE=25.0
NC_035095.1	27544385	.	T	C	.	.	MAF_INRAE=25.0
NC_035095.1	27544387	.	A	G	.	.	MAF_USDA=9.412
NC_035095.1	27544388	.	A	G	.	.	MAF_INRAE=25.0
NC_035095.1	27544392	.	A	G	.	.	MAF_INRAE=25.0
NC_035095.1	27544403	.	C	T	.	.	MAF_INRAE=5.263
NC_035095.1	27544507	.	G	T	.	.	MAF_INRAE=23.418;MAF_USDA=42.941
NC_035095.1	27544546	.	T	C	.	.	MAF_INRAE=5.263
NC_035095.1	27544568	.	T	G	.	.	MAF_USDA=2.459
NC_035095.1	27544581	.	T	A	.	.	MAF_INRAE=8.333;MAF_USDA=6.471
NC_035095.1	27544592	.	A	C	.	.	MAF_USDA=5.294
NC_035095.1	27544602	.	C	T	.	.	MAF_INRAE=35.443;MAF_USDA=28.824
NC_035095.1	27544640	.	C	G	.	.	MAF_USDA=4.118
NC_035095.1	27544642	.	C	A	.	.	MAF_INRAE=10.0;MAF_USDA=4.098
NC_035095.1	27544910	.	C	A	.	.	MAF_INRAE=24.051;MAF_USDA=37.5
NC_035095.1	27544945	.	A	T	.	.	MAF_INRAE=36.076;MAF_USDA=28.824
NC_035095.1	27545075	.	A	G	.	.	MAF_USDA=4.918
NC_035095.1	27545249	.	C	T	.	.	MAF_USDA=5.738
NC_035095.1	27545276	.	T	C	.	.	MAF_USDA=1.639
NC_035095.1	27545296	.	C	T	.	.	MAF_USDA=4.118
NC_035095.1	27545448	.	C	A	.	.	MAF_USDA=4.118
NC_035095.1	27545538	.	T	C	.	.	MAF_INRAE=36.076;MAF_USDA=24.706
NC_035095.1	27545553	.	T	G	.	.	MAF_INRAE=24.684;MAF_USDA=40.0
NC_035095.1	27545674	.	C	T	.	.	MAF_INRAE=5.263
NC_035095.1	27545751	.	G	C	.	.	MAF_USDA=6.557
NC_035095.1	27545801	.	A	G	.	.	MAF_USDA=6.471
NC_035095.1	27545908	.	T	C	.	.	MAF_USDA=9.412
NC_035095.1	27545974	.	G	A	.	.	MAF_USDA=4.118
NC_035095.1	27545975	.	C	G	.	.	MAF_USDA=4.118
NC_035095.1	27546054	.	G	A,T	.	.	MAF_INRAE=4.167;MAF_USDA=25.0
NC_035095.1	27546060	.	G	C	.	.	MAF_USDA=10.0
NC_035095.1	27546076	.	G	A	.	.	MAF_INRAE=36.076;MAF_USDA=24.706
NC_035095.1	27546084	.	G	C	.	.	MAF_INRAE=36.076;MAF_USDA=21.176
NC_035095.1	27546242	.	A	G	.	.	MAF_USDA=2.459
NC_035095.1	27546322	.	T	C	.	.	MAF_INRAE=11.392
NC_035095.1	27546358	.	G	T	.	.	MAF_INRAE=24.684;MAF_USDA=40.588
NC_035095.1	27546407	.	C	T	.	.	MAF_USDA=4.098
NC_035095.1	27546446	.	A	G	.	.	MAF_INRAE=11.667;MAF_USDA=23.529
NC_035095.1	27546769	.	C	T	.	.	MAF_INRAE=36.709;MAF_USDA=21.176
NC_035095.1	27546818	.	G	T	.	.	MAF_USDA=2.459
NC_035095.1	27546862	.	A	C	.	.	MAF_USDA=4.167
NC_035095.1	27546883	.	C	A	.	.	MAF_USDA=3.529
NC_035095.1	27546910	.	G	A	.	.	MAF_INRAE=5.263;MAF_USDA=2.459
NC_035095.1	27546916	.	G	A	.	.	MAF_USDA=10.0
NC_035095.1	27546917	.	A	T	.	.	MAF_USDA=10.0
NC_035095.1	27546943	.	C	T	.	.	MAF_USDA=2.941
NC_035095.1	27546967	.	C	T	.	.	MAF_USDA=7.377
NC_035095.1	27546984	.	G	A	.	.	MAF_USDA=2.459
NC_035095.1	27547088	.	A	T	.	.	MAF_INRAE=5.263;MAF_USDA=2.459
NC_035095.1	27547122	.	C	T	.	.	MAF_USDA=4.118
NC_035095.1	27547142	.	A	T	.	.	MAF_USDA=3.279
NC_035095.1	27547166	.	G	A	.	.	MAF_INRAE=24.684;MAF_USDA=38.235
NC_035095.1	27547231	.	C	A	.	.	MAF_USDA=1.639
NC_035095.1	27547241	.	A	T	.	.	MAF_INRAE=5.263
NC_035095.1	27547286	.	C	A	.	.	MAF_USDA=2.459
NC_035095.1	27547344	.	C	T	.	.	MAF_USDA=2.459
NC_035095.1	27547415	.	G	A	.	.	MAF_USDA=4.167
NC_035095.1	27547430	.	A	C	.	.	MAF_USDA=4.167
NC_035095.1	27547441	.	G	A	.	.	MAF_USDA=47.727
NC_035095.1	27547884	.	A	G	.	.	MAF_INRAE=21.053;MAF_USDA=41.176
NC_035095.1	27547917	.	T	G	.	.	MAF_USDA=20.588
NC_035095.1	27547965	.	A	C	.	.	MAF_USDA=6.557
NC_035095.1	27547970	.	G	T	.	.	MAF_USDA=1.639
NC_035095.1	27548050	.	C	G	.	.	MAF_USDA=4.706
NC_035095.1	27548122	.	G	A	.	.	MAF_USDA=4.918
NC_035095.1	27548123	.	G	A	.	.	MAF_INRAE=14.557;MAF_USDA=19.412
NC_035095.1	27548139	.	A	T	.	.	MAF_INRAE=5.263
NC_035095.1	27548153	.	T	G	.	.	MAF_INRAE=37.975;MAF_USDA=27.647
NC_035095.1	27548173	.	G	T	.	.	MAF_INRAE=5.0
NC_035095.1	27548176	.	A	G	.	.	MAF_INRAE=5.0
NC_035095.1	27548182	.	C	T	.	.	MAF_USDA=2.459
NC_035095.1	27548250	.	C	T	.	.	MAF_USDA=4.706
NC_035095.1	27548313	.	G	T	.	.	MAF_USDA=3.279
NC_035095.1	27548349	.	C	T	.	.	MAF_INRAE=11.667;MAF_USDA=21.176
NC_035095.1	27548376	.	G	T	.	.	MAF_INRAE=24.684;MAF_USDA=42.353
NC_035095.1	27548384	.	C	T	.	.	MAF_INRAE=24.684;MAF_USDA=42.941
NC_035095.1	27548419	.	T	A	.	.	MAF_INRAE=12.025;MAF_USDA=6.557
NC_035095.1	27548438	.	T	C	.	.	MAF_INRAE=4.167;MAF_USDA=1.639
NC_035095.1	27548441	.	G	A	.	.	MAF_USDA=4.918
NC_035095.1	27548446	.	G	T	.	.	MAF_USDA=4.706
NC_035095.1	27548495	.	T	A	.	.	MAF_USDA=7.377
NC_035095.1	27548496	.	C	T	.	.	MAF_USDA=4.167
NC_035095.1	27548498	.	A	T	.	.	MAF_INRAE=11.667;MAF_USDA=21.176
NC_035095.1	27548521	.	G	C	.	.	MAF_USDA=3.529
NC_035095.1	27548541	.	T	G	.	.	MAF_INRAE=10.526;MAF_USDA=10.656
NC_035095.1	27548566	.	A	C	.	.	MAF_INRAE=24.684;MAF_USDA=42.941
NC_035095.1	27548577	.	C	A	.	.	MAF_USDA=2.459
NC_035095.1	27548585	.	C	A	.	.	MAF_INRAE=5.263
NC_035095.1	27548661	.	A	G	.	.	MAF_INRAE=41.139;MAF_USDA=28.235
NC_035095.1	27548704	.	C	T	.	.	MAF_USDA=2.459
NC_035095.1	27548732	.	G	A	.	.	MAF_INRAE=14.557;MAF_USDA=17.213
NC_035095.1	27548788	.	C	T	.	.	MAF_USDA=3.279
NC_035095.1	27548882	.	C	T	.	.	MAF_INRAE=42.405;MAF_USDA=28.235
NC_035095.1	27553515	.	A	C	.	.	MAF_INRAE=16.456;MAF_USDA=49.412
NC_035095.1	27553561	.	A	G	.	.	MAF_INRAE=39.241;MAF_USDA=29.412
NC_035095.1	27553622	.	T	C	.	.	MAF_INRAE=25.0;MAF_USDA=25.41
NC_035095.1	27553644	.	A	G	.	.	MAF_INRAE=4.167;MAF_USDA=1.639
NC_035095.1	27553678	.	C	A	.	.	MAF_INRAE=39.241;MAF_USDA=24.118
NC_035095.1	27553707	.	A	G	.	.	MAF_INRAE=36.842;MAF_USDA=17.059
NC_035095.1	27553717	.	A	C	.	.	MAF_INRAE=36.842;MAF_USDA=10.588
NC_035095.1	27553722	.	T	G	.	.	MAF_USDA=15.882
NC_035095.1	27553723	.	A	T	.	.	MAF_USDA=16.471
NC_035095.1	27553724	.	C	A	.	.	MAF_USDA=15.882
NC_035095.1	27553729	.	G	T	.	.	MAF_INRAE=36.842;MAF_USDA=10.0
NC_035095.1	27553735	.	C	T	.	.	MAF_INRAE=41.139;MAF_USDA=17.647
NC_035095.1	27553827	.	T	C	.	.	MAF_INRAE=38.608;MAF_USDA=31.176
NC_035095.1	27553842	.	C	T	.	.	MAF_USDA=1.765
NC_035095.1	27553848	.	C	T	.	.	MAF_USDA=5.882
NC_035095.1	27553873	.	G	T	.	.	MAF_USDA=6.471
NC_035095.1	27553904	.	A	T	.	.	MAF_INRAE=39.241;MAF_USDA=25.294
NC_035095.1	27553948	.	C	T	.	.	MAF_INRAE=39.241;MAF_USDA=31.176
NC_035095.1	27554062	.	C	T	.	.	MAF_USDA=4.167
NC_035095.1	27554095	.	G	A	.	.	MAF_INRAE=5.263;MAF_USDA=2.459
NC_035095.1	27554125	.	T	G	.	.	MAF_INRAE=39.241;MAF_USDA=24.706
NC_035095.1	27554163	.	C	T	.	.	MAF_USDA=1.639
NC_035095.1	27554171	.	G	T	.	.	MAF_INRAE=8.333;MAF_USDA=7.059
NC_035095.1	27554340	.	G	C	.	.	MAF_INRAE=20.886;MAF_USDA=17.213
NC_035095.1	27554381	.	T	A	.	.	MAF_INRAE=40.506;MAF_USDA=24.118
NC_035095.1	27554383	.	G	A	.	.	MAF_INRAE=41.667;MAF_USDA=24.118
NC_035095.1	27554401	.	T	G	.	.	MAF_USDA=5.738
NC_035095.1	27554447	.	G	A	.	.	MAF_INRAE=39.873
NC_035095.1	27554461	.	A	G	.	.	MAF_INRAE=18.354;MAF_USDA=31.765
NC_035095.1	27554472	.	G	A	.	.	MAF_INRAE=39.873;MAF_USDA=22.353
NC_035095.1	27554513	.	A	G	.	.	MAF_INRAE=39.241;MAF_USDA=24.118
NC_035095.1	27554540	.	T	G	.	.	MAF_INRAE=8.333;MAF_USDA=7.059
NC_035095.1	27554549	.	T	A	.	.	MAF_INRAE=39.241;MAF_USDA=23.529
NC_035095.1	27554556	.	A	G	.	.	MAF_INRAE=39.241;MAF_USDA=30.0
NC_035095.1	27554595	.	A	G	.	.	MAF_USDA=5.882
NC_035095.1	27554624	.	A	G	.	.	MAF_INRAE=39.241;MAF_USDA=24.118
NC_035095.1	27554697	.	T	G	.	.	MAF_INRAE=39.241;MAF_USDA=23.529
NC_035095.1	27554700	.	G	A	.	.	MAF_USDA=3.279
NC_035095.1	27554772	.	C	T	.	.	MAF_USDA=11.364
NC_035095.1	27554791	.	C	A	.	.	MAF_USDA=22.941
NC_035095.1	27554798	.	C	A	.	.	MAF_INRAE=41.772;MAF_USDA=22.941
NC_035095.1	27554826	.	A	G	.	.	MAF_INRAE=18.987;MAF_USDA=42.353
NC_035095.1	27554835	.	T	G	.	.	MAF_INRAE=40.506;MAF_USDA=23.529
NC_035095.1	27554840	.	A	G	.	.	MAF_USDA=9.412
NC_035095.1	27554888	.	T	C	.	.	MAF_INRAE=9.494;MAF_USDA=9.836
NC_035095.1	27554927	.	C	T	.	.	MAF_INRAE=21.519;MAF_USDA=20.0
NC_035095.1	27554970	.	A	G	.	.	MAF_USDA=1.639
NC_035095.1	27554985	.	G	A	.	.	MAF_USDA=4.918
NC_035095.1	27554991	.	G	A	.	.	MAF_INRAE=8.333;MAF_USDA=6.471
NC_035095.1	27555005	.	A	T	.	.	MAF_INRAE=17.722;MAF_USDA=43.529
NC_035095.1	27555091	.	A	T	.	.	MAF_INRAE=39.241;MAF_USDA=23.529
NC_035095.1	27555098	.	A	C	.	.	MAF_INRAE=9.494;MAF_USDA=9.016
NC_035095.1	27555115	.	A	T	.	.	MAF_INRAE=39.241;MAF_USDA=24.118
NC_035095.1	27555144	.	C	T	.	.	MAF_INRAE=13.291;MAF_USDA=8.824
NC_035095.1	27555172	.	G	A	.	.	MAF_USDA=2.459
NC_035095.1	27555182	.	T	C	.	.	MAF_INRAE=39.873;MAF_USDA=22.941
NC_035095.1	27555196	.	C	T	.	.	MAF_USDA=1.639
NC_035095.1	27555210	.	G	A	.	.	MAF_INRAE=39.873;MAF_USDA=24.118
NC_035095.1	27555218	.	C	T	.	.	MAF_USDA=3.529
NC_035095.1	27555219	.	G	A	.	.	MAF_INRAE=9.494;MAF_USDA=8.197
NC_035095.1	27555237	.	C	T	.	.	MAF_INRAE=39.873;MAF_USDA=24.118
NC_035095.1	27555257	.	G	T	.	.	MAF_INRAE=39.873;MAF_USDA=20.588
NC_035095.1	27555270	.	C	T	.	.	MAF_INRAE=39.873;MAF_USDA=25.882
NC_035095.1	27555277	.	G	T	.	.	MAF_INRAE=39.873;MAF_USDA=20.0
NC_035095.1	27555358	.	G	T	.	.	MAF_INRAE=39.241;MAF_USDA=24.118
NC_035095.1	27555378	.	A	C	.	.	MAF_USDA=7.059
NC_035095.1	27555402	.	T	G	.	.	MAF_USDA=4.098
NC_035095.1	27555428	.	G	A	.	.	MAF_INRAE=17.722;MAF_USDA=42.941
NC_035095.1	27555519	.	TAAAAAAAT	TAAAAAAAA	.	.	MAF_USDA=13.636
NC_035095.1	27555533	.	A	T	.	.	MAF_USDA=6.25
NC_035095.1	27555541	.	T	C	.	.	MAF_USDA=5.882
NC_035095.1	27555545	.	A	T	.	.	MAF_USDA=5.882
NC_035095.1	27555553	.	C	T	.	.	MAF_INRAE=9.494;MAF_USDA=9.836
NC_035095.1	27555573	.	G	C	.	.	MAF_INRAE=5.263
NC_035095.1	27555610	.	T	A	.	.	MAF_INRAE=39.873;MAF_USDA=24.118
NC_035095.1	27555638	.	G	T	.	.	MAF_USDA=3.279
NC_035095.1	27555671	.	C	T	.	.	MAF_INRAE=39.873;MAF_USDA=24.118
NC_035095.1	27555684	.	T	C	.	.	MAF_INRAE=9.494;MAF_USDA=9.836
NC_035095.1	27555706	.	C	T	.	.	MAF_INRAE=39.241;MAF_USDA=23.214
NC_035095.1	27555737	.	G	T	.	.	MAF_INRAE=14.167;MAF_USDA=8.333
NC_035095.1	27555743	.	C	T	.	.	MAF_USDA=4.098
NC_035095.1	27555766	.	G	T	.	.	MAF_INRAE=39.241;MAF_USDA=21.176
NC_035095.1	27555781	.	A	G	.	.	MAF_INRAE=40.0;MAF_USDA=24.118
NC_035095.1	27555784	.	G	T	.	.	MAF_INRAE=9.494;MAF_USDA=7.377
NC_035095.1	27555792	.	A	G	.	.	MAF_INRAE=39.241;MAF_USDA=24.118
NC_035095.1	27555802	.	C	T	.	.	MAF_USDA=4.918
NC_035095.1	27555817	.	A	C	.	.	MAF_INRAE=39.241;MAF_USDA=23.529
NC_035095.1	27555833	.	C	T	.	.	MAF_INRAE=5.263
NC_035095.1	27555875	.	C	T	.	.	MAF_INRAE=8.333;MAF_USDA=8.235
NC_035095.1	27555941	.	G	T	.	.	MAF_USDA=5.738
NC_035095.1	27555963	.	A	T	.	.	MAF_INRAE=12.025;MAF_USDA=6.557
NC_035095.1	27555969	.	T	G	.	.	MAF_INRAE=39.241;MAF_USDA=24.706
NC_035095.1	27555989	.	C	T	.	.	MAF_INRAE=31.646;MAF_USDA=21.765
NC_035095.1	27555990	.	G	A	.	.	MAF_USDA=4.098
NC_035095.1	27556017	.	A	G	.	.	MAF_INRAE=39.241;MAF_USDA=24.706
NC_035095.1	27556054	.	G	A	.	.	MAF_INRAE=39.873;MAF_USDA=42.353
NC_035095.1	27556142	.	A	T	.	.	MAF_INRAE=26.316;MAF_USDA=17.857
NC_035095.1	27556157	.	A	G	.	.	MAF_INRAE=10.526;MAF_USDA=27.083
NC_035095.1	27556231	.	A	G	.	.	MAF_INRAE=10.526;MAF_USDA=27.083
NC_035095.1	27556238	.	C	T	.	.	MAF_INRAE=5.263
NC_035095.1	27556382	.	C	G	.	.	MAF_USDA=4.918
NC_035095.1	27556406	.	A	G	.	.	MAF_USDA=21.765
NC_035095.1	27556438	.	T	C	.	.	MAF_INRAE=13.333;MAF_USDA=40.361
NC_035095.1	27556486	.	G	T	.	.	MAF_INRAE=5.263
NC_035095.1	27556498	.	G	T	.	.	MAF_INRAE=9.494;MAF_USDA=12.295
NC_035095.1	27556615	.	A	T	.	.	MAF_INRAE=35.443;MAF_USDA=18.824
NC_035095.1	27556640	.	G	T	.	.	MAF_INRAE=35.443;MAF_USDA=19.412
NC_035095.1	27556658	.	G	A	.	.	MAF_USDA=2.459
NC_035095.1	27556679	.	A	C	.	.	MAF_INRAE=35.443;MAF_USDA=17.647
NC_035095.1	27556717	.	T	G	.	.	MAF_USDA=3.279
NC_035095.1	27556752	.	G	T	.	.	MAF_INRAE=35.443;MAF_USDA=18.235
NC_035095.1	27556805	.	C	T	.	.	MAF_USDA=5.738
NC_035095.1	27556810	.	T	A	.	.	MAF_USDA=3.279
NC_035095.1	27556866	.	G	A	.	.	MAF_INRAE=34.81;MAF_USDA=17.647
NC_035095.1	27556875	.	A	C	.	.	MAF_USDA=22.917
NC_035095.1	27556901	.	T	G	.	.	MAF_INRAE=25.833
NC_035095.1	27556905	.	T	G	.	.	MAF_INRAE=25.833
NC_035095.1	27556908	.	G	C	.	.	MAF_USDA=4.118
NC_035095.1	27557005	.	T	A	.	.	MAF_USDA=4.098
NC_035095.1	27557007	.	G	T	.	.	MAF_USDA=5.738
NC_035095.1	27557034	.	C	A	.	.	MAF_USDA=4.098
NC_035095.1	27557057	.	A	G	.	.	MAF_INRAE=5.263;MAF_USDA=1.639
NC_035095.1	27557079	.	A	G	.	.	MAF_INRAE=8.861;MAF_USDA=1.639
NC_035095.1	27557112	.	C	T	.	.	MAF_USDA=2.941
NC_035095.1	27557168	.	A	G	.	.	MAF_INRAE=15.823;MAF_USDA=40.0
NC_035095.1	27557200	.	G	T	.	.	MAF_USDA=1.639
NC_035095.1	27557207	.	C	T	.	.	MAF_USDA=2.941
NC_035095.1	27557249	.	C	T	.	.	MAF_INRAE=9.494;MAF_USDA=9.016
NC_035095.1	27557282	.	C	A	.	.	MAF_INRAE=25.833;MAF_USDA=4.167
NC_035095.1	27557285	.	A	T	.	.	MAF_INRAE=25.833;MAF_USDA=4.167
NC_035095.1	27557342	.	A	C	.	.	MAF_INRAE=8.333;MAF_USDA=6.471
NC_035095.1	27557355	.	C	T	.	.	MAF_INRAE=27.848;MAF_USDA=4.706
NC_035095.1	27557358	.	G	A	.	.	MAF_INRAE=35.443;MAF_USDA=18.235
NC_035095.1	27557398	.	G	T	.	.	MAF_INRAE=18.987;MAF_USDA=28.824
NC_035095.1	27557464	.	T	A	.	.	MAF_INRAE=9.494;MAF_USDA=12.295
NC_035095.1	27557470	.	C	A	.	.	MAF_INRAE=5.263;MAF_USDA=1.639
NC_035095.1	27557501	.	T	G	.	.	MAF_INRAE=36.076;MAF_USDA=22.941
NC_035095.1	27557573	.	T	G	.	.	MAF_USDA=1.639
NC_035095.1	27557722	.	C	T	.	.	MAF_INRAE=27.215;MAF_USDA=32.353
NC_035095.1	27557753	.	G	T	.	.	MAF_USDA=1.639
NC_035095.1	27557810	.	G	A	.	.	MAF_INRAE=16.667;MAF_USDA=33.529
NC_035095.1	27557823	.	C	T	.	.	MAF_INRAE=44.937;MAF_USDA=47.647
NC_035095.1	27557836	.	T	C	.	.	MAF_INRAE=2.5
NC_035095.1	27557873	.	T	G	.	.	MAF_USDA=5.738
NC_035095.1	27557921	.	A	G	.	.	MAF_INRAE=9.494
NC_035095.1	27557935	.	T	C	.	.	MAF_INRAE=3.333;MAF_USDA=2.459
NC_035095.1	27557979	.	C	T	.	.	MAF_USDA=4.167
NC_035095.1	27557996	.	G	C	.	.	MAF_INRAE=10.759;MAF_USDA=12.295
NC_035095.1	27558108	.	G	A	.	.	MAF_INRAE=10.0;MAF_USDA=4.918
NC_035095.1	27558220	.	G	A	.	.	MAF_USDA=4.167
NC_035095.1	27558341	.	G	T	.	.	MAF_USDA=5.294
NC_035095.1	27558448	.	C	T	.	.	MAF_INRAE=37.342;MAF_USDA=40.588
NC_035095.1	27558538	.	C	A	.	.	MAF_INRAE=8.861;MAF_USDA=12.295
NC_035095.1	27558566	.	G	A	.	.	MAF_INRAE=25.949;MAF_USDA=40.0
NC_035095.1	27558609	.	G	T	.	.	MAF_USDA=4.918
NC_035095.1	27558647	.	A	G	.	.	MAF_INRAE=10.759;MAF_USDA=11.475
NC_035095.1	27558766	.	T	A	.	.	MAF_USDA=4.918
NC_035095.1	27558777	.	A	T	.	.	MAF_USDA=4.098
NC_035095.1	27558987	.	G	A	.	.	MAF_USDA=4.167
NC_035095.1	27559035	.	A	T	.	.	MAF_USDA=1.639
NC_035095.1	27559050	.	A	G	.	.	MAF_INRAE=44.304;MAF_USDA=23.529
NC_035095.1	27559154	.	T	A	.	.	MAF_USDA=5.882
NC_035095.1	27559198	.	G	T	.	.	MAF_INRAE=8.861
NC_035095.1	27559211	.	A	C	.	.	MAF_INRAE=4.167;MAF_USDA=1.639
NC_035095.1	27559291	.	G	T	.	.	MAF_INRAE=28.481
NC_035095.1	27559453	.	G	C	.	.	MAF_USDA=2.459
NC_035095.1	27559686	.	G	T	.	.	MAF_INRAE=44.937;MAF_USDA=44.706
NC_035095.1	27560017	.	T	C	.	.	MAF_INRAE=9.494
NC_035095.1	27560047	.	A	G	.	.	MAF_INRAE=44.304;MAF_USDA=48.824
NC_035095.1	27560095	.	C	T	.	.	MAF_INRAE=5.263;MAF_USDA=7.377
NC_035095.1	27560237	.	G	T	.	.	MAF_INRAE=43.671;MAF_USDA=18.824
NC_035095.1	27560248	.	G	A	.	.	MAF_INRAE=27.848;MAF_USDA=3.279
NC_035095.1	27560414	.	A	C	.	.	MAF_INRAE=44.304;MAF_USDA=18.824
NC_035095.1	27560440	.	G	C	.	.	MAF_INRAE=44.304;MAF_USDA=19.412
NC_035095.1	27560492	.	T	C	.	.	MAF_USDA=1.639
NC_035095.1	27560501	.	G	T	.	.	MAF_INRAE=5.263;MAF_USDA=6.557
NC_035095.1	27560521	.	C	T	.	.	MAF_USDA=4.098
NC_035095.1	27560531	.	A	T	.	.	MAF_INRAE=36.842;MAF_USDA=13.529
NC_035095.1	27560552	.	A	G	.	.	MAF_USDA=2.459
NC_035095.1	27560590	.	C	A	.	.	MAF_USDA=8.824
NC_035095.1	27560682	.	T	A	.	.	MAF_INRAE=44.304;MAF_USDA=18.824
NC_035095.1	27560701	.	T	A	.	.	MAF_INRAE=1.667;MAF_USDA=17.647
NC_035095.1	27560904	.	T	C	.	.	MAF_INRAE=44.937;MAF_USDA=40.0
NC_035095.1	27560956	.	G	A	.	.	MAF_USDA=1.639
NC_035095.1	27561031	.	G	A	.	.	MAF_INRAE=2.5
NC_035095.1	27561173	.	G	A	.	.	MAF_USDA=1.639
NC_035095.1	27561183	.	A	G	.	.	MAF_INRAE=43.038;MAF_USDA=40.588
NC_035095.1	27561235	.	G	A	.	.	MAF_USDA=4.167
NC_035095.1	27561264	.	A	G	.	.	MAF_USDA=4.098
NC_035095.1	27561342	.	C	T	.	.	MAF_USDA=2.459
NC_035095.1	27561395	.	T	A	.	.	MAF_INRAE=25.949;MAF_USDA=30.588
NC_035095.1	27561668	.	G	A	.	.	MAF_USDA=3.279
NC_035095.1	27561694	.	C	G	.	.	MAF_USDA=6.667
NC_035095.1	27561811	.	G	A	.	.	MAF_INRAE=12.025;MAF_USDA=7.059
NC_035095.1	27561902	.	G	A	.	.	MAF_USDA=5.0
NC_035095.1	27562016	.	G	A	.	.	MAF_USDA=8.197
NC_035095.1	27562021	.	C	T	.	.	MAF_USDA=7.377
NC_035095.1	27562025	.	A	G	.	.	MAF_USDA=14.754
NC_035095.1	27562045	.	G	A	.	.	MAF_USDA=4.167
NC_035095.1	27562046	.	T	A	.	.	MAF_USDA=4.167
NC_035095.1	27562085	.	G	A	.	.	MAF_USDA=6.557
NC_035095.1	27562124	.	C	T	.	.	MAF_INRAE=8.861;MAF_USDA=7.647
NC_035095.1	27562160	.	T	C	.	.	MAF_INRAE=5.263
NC_035095.1	27562393	.	T	G	.	.	MAF_INRAE=28.481;MAF_USDA=1.639
NC_035095.1	27562416	.	T	A	.	.	MAF_INRAE=5.263
NC_035095.1	27562419	.	A	T	.	.	MAF_INRAE=30.38
NC_035095.1	27562428	.	G	T	.	.	MAF_USDA=4.918
NC_035095.1	27562483	.	G	C	.	.	MAF_USDA=4.918
NC_035095.1	27562499	.	C	T	.	.	MAF_INRAE=30.38;MAF_USDA=45.294
NC_035095.1	27562523	.	A	T	.	.	MAF_USDA=49.412
NC_035095.1	27562524	.	C	A	.	.	MAF_USDA=49.412
NC_035095.1	27562525	.	A	C	.	.	MAF_USDA=49.412
NC_035095.1	27562570	.	A	T	.	.	MAF_INRAE=37.342;MAF_USDA=42.262
NC_035095.1	27562612	.	T	G	.	.	MAF_USDA=1.639
NC_035095.1	27562677	.	T	A	.	.	MAF_USDA=2.083
NC_035095.1	27562679	.	C	A	.	.	MAF_USDA=2.083
NC_035095.1	27562688	.	A	C	.	.	MAF_USDA=1.639
NC_035095.1	27562713	.	A	T	.	.	MAF_INRAE=22.152;MAF_USDA=38.824
NC_035095.1	27562823	.	G	C	.	.	MAF_USDA=1.639
NC_035095.1	27562845	.	T	C	.	.	MAF_USDA=4.167
NC_035095.1	27562869	.	C	T	.	.	MAF_INRAE=27.215;MAF_USDA=42.353
NC_035095.1	27562942	.	T	A	.	.	MAF_USDA=1.765
NC_035095.1	27562994	.	G	T	.	.	MAF_INRAE=16.456;MAF_USDA=15.294
NC_035095.1	27563018	.	A	T	.	.	MAF_USDA=4.918
NC_035095.1	27563037	.	T	C	.	.	MAF_USDA=3.279
NC_035095.1	27563199	.	T	C	.	.	MAF_USDA=4.237
NC_035095.1	27563211	.	G	A	.	.	MAF_INRAE=30.38;MAF_USDA=2.5
NC_035095.1	27563264	.	A	T	.	.	MAF_USDA=4.167
NC_035095.1	27563355	.	G	A	.	.	MAF_USDA=2.459
NC_035095.1	27563386	.	T	G	.	.	MAF_INRAE=2.5
NC_035095.1	27563513	.	A	G	.	.	MAF_USDA=4.167
NC_035095.1	27563760	.	G	A	.	.	MAF_USDA=1.639
NC_035095.1	27563761	.	C	T	.	.	MAF_USDA=4.918
NC_035095.1	27563825	.	C	A	.	.	MAF_USDA=4.167
NC_035095.1	27563874	.	T	C	.	.	MAF_INRAE=4.167;MAF_USDA=1.639
NC_035095.1	27563876	.	T	C	.	.	MAF_INRAE=4.167;MAF_USDA=1.639
NC_035095.1	27563881	.	G	T	.	.	MAF_INRAE=32.911;MAF_USDA=48.824
NC_035095.1	27563905	.	G	A	.	.	MAF_INRAE=3.165;MAF_USDA=2.459
NC_035095.1	27563943	.	G	A	.	.	MAF_USDA=4.167
NC_035095.1	27564130	.	T	C	.	.	MAF_INRAE=22.152;MAF_USDA=37.059
NC_035095.1	27564220	.	G	T	.	.	MAF_INRAE=4.167
NC_035095.1	27564222	.	C	A	.	.	MAF_USDA=7.059
NC_035095.1	27564279	.	T	A	.	.	MAF_USDA=4.918
NC_035095.1	27564280	.	A	C	.	.	MAF_INRAE=9.167;MAF_USDA=7.647
NC_035095.1	27564299	.	T	G	.	.	MAF_USDA=7.059
NC_035095.1	27564363	.	A	G	.	.	MAF_INRAE=4.167;MAF_USDA=1.639
NC_035095.1	27564368	.	C	A	.	.	MAF_INRAE=32.911;MAF_USDA=8.235
NC_035095.1	27564568	.	C	T	.	.	MAF_USDA=1.639
NC_035095.1	27564572	.	G	A	.	.	MAF_USDA=9.016
NC_035095.1	27564591	.	A	T	.	.	MAF_INRAE=8.861
NC_035095.1	27564726	.	G	A	.	.	MAF_USDA=2.459
NC_035095.1	27564951	.	G	A	.	.	MAF_INRAE=31.646;MAF_USDA=6.557
NC_035095.1	27564969	.	A	G	.	.	MAF_INRAE=9.167;MAF_USDA=7.647
NC_035095.1	27564999	.	T	C	.	.	MAF_USDA=4.098
NC_035095.1	27565024	.	G	A	.	.	MAF_USDA=4.706
NC_035095.1	27565238	.	G	A	.	.	MAF_INRAE=31.013;MAF_USDA=2.459
NC_035095.1	27565485	.	T	G	.	.	MAF_USDA=7.377
NC_035095.1	27565720	.	G	A	.	.	MAF_INRAE=5.263;MAF_USDA=2.941
NC_035095.1	27565728	.	A	C	.	.	MAF_INRAE=12.5
NC_035095.1	27565807	.	T	A	.	.	MAF_USDA=9.016
NC_035095.1	27566101	.	A	C	.	.	MAF_USDA=4.098
NC_035095.1	27566184	.	C	T	.	.	MAF_INRAE=12.025;MAF_USDA=22.917
NC_035095.1	27566185	.	G	A	.	.	MAF_INRAE=9.494
NC_035095.1	27566219	.	G	T	.	.	MAF_USDA=4.706
NC_035095.1	27566223	.	G	T	.	.	MAF_USDA=4.098
NC_035095.1	27566266	.	C	A	.	.	MAF_INRAE=32.278;MAF_USDA=8.824
NC_035095.1	27566283	.	A	G	.	.	MAF_USDA=10.656
NC_035095.1	27566292	.	A	G	.	.	MAF_INRAE=12.025;MAF_USDA=7.647
NC_035095.1	27566422	.	G	T	.	.	MAF_USDA=1.639
NC_035095.1	27566499	.	G	A	.	.	MAF_USDA=2.459
NC_035095.1	27566504	.	G	A	.	.	MAF_INRAE=5.263;MAF_USDA=2.083
NC_035095.1	27566577	.	C	T	.	.	MAF_USDA=1.639
NC_035095.1	27566592	.	A	C	.	.	MAF_INRAE=3.165;MAF_USDA=4.918
NC_035095.1	27566680	.	A	T	.	.	MAF_USDA=4.098
NC_035095.1	27566776	.	C	T	.	.	MAF_USDA=6.471
NC_035095.1	27566783	.	G	T	.	.	MAF_USDA=6.471
NC_035095.1	27566920	.	A	C	.	.	MAF_INRAE=8.333;MAF_USDA=7.059
NC_035095.1	27567185	.	T	A	.	.	MAF_INRAE=32.911;MAF_USDA=4.118
NC_035095.1	27567292	.	C	T	.	.	MAF_INRAE=42.405;MAF_USDA=26.19
NC_035095.1	27567426	.	T	C	.	.	MAF_USDA=1.639
NC_035095.1	27567449	.	G	A	.	.	MAF_INRAE=24.051;MAF_USDA=20.0
NC_035095.1	27567470	.	A	C	.	.	MAF_USDA=4.167
NC_035095.1	27567693	.	A	T	.	.	MAF_USDA=2.459
NC_035095.1	27567701	.	C	T	.	.	MAF_INRAE=10.526;MAF_USDA=14.706
NC_035095.1	27567717	.	C	A	.	.	MAF_INRAE=5.263;MAF_USDA=5.0
NC_035095.1	27568559	.	C	T	.	.	MAF_INRAE=15.789;MAF_USDA=8.333
NC_035095.1	27568725	.	C	A	.	.	MAF_INRAE=37.5
NC_035095.1	27568796	.	T	G	.	.	MAF_INRAE=10.127
NC_035095.1	27568806	.	G	A	.	.	MAF_INRAE=5.833
NC_035095.1	27568834	.	C	A	.	.	MAF_USDA=3.529
NC_035095.1	27568835	.	G	A	.	.	MAF_INRAE=8.861;MAF_USDA=4.918
NC_035095.1	27568981	.	C	G	.	.	MAF_INRAE=8.228;MAF_USDA=10.0
NC_035095.1	27569013	.	A	T	.	.	MAF_USDA=1.639
NC_035095.1	27569021	.	C	T	.	.	MAF_USDA=1.639
NC_035095.1	27569096	.	CCTT	CCTC	.	.	MAF_USDA=6.25
NC_035095.1	27569099	.	T	C	.	.	MAF_INRAE=12.658;MAF_USDA=22.034
NC_035095.1	27569110	.	C	T	.	.	MAF_INRAE=9.167;MAF_USDA=8.235
NC_035095.1	27569113	.	C	T	.	.	MAF_USDA=1.639
NC_035095.1	27569193	.	C	T	.	.	MAF_INRAE=8.333;MAF_USDA=7.059
NC_035095.1	27569331	.	G	A	.	.	MAF_INRAE=12.025;MAF_USDA=25.0
NC_035095.1	27569362	.	G	C	.	.	MAF_INRAE=3.333;MAF_USDA=4.098
NC_035095.1	27569440	.	G	T	.	.	MAF_USDA=1.639
NC_035095.1	27569456	.	G	A	.	.	MAF_INRAE=10.526
NC_035095.1	27569648	.	C	T	.	.	MAF_INRAE=18.987;MAF_USDA=15.294
NC_035095.1	27569675	.	C	T	.	.	MAF_INRAE=28.481
NC_035095.1	27569736	.	C	T	.	.	MAF_INRAE=4.167;MAF_USDA=1.639
NC_035095.1	27569746	.	T	A	.	.	MAF_USDA=4.167
NC_035095.1	27569747	.	T	A	.	.	MAF_INRAE=7.5;MAF_USDA=27.083
NC_035095.1	27569751	.	T	C	.	.	MAF_USDA=2.459
NC_035095.1	27569883	.	C	T	.	.	MAF_INRAE=4.167;MAF_USDA=1.639
NC_035095.1	27569887	.	C	G	.	.	MAF_USDA=4.118
NC_035095.1	27570022	.	A	G	.	.	MAF_INRAE=3.333;MAF_USDA=10.588
NC_035095.1	27570059	.	C	T	.	.	MAF_INRAE=4.43;MAF_USDA=3.529
NC_035095.1	27570321	.	A	T	.	.	MAF_INRAE=7.595;MAF_USDA=10.0
NC_035095.1	27570401	.	C	T	.	.	MAF_USDA=26.471
NC_035095.1	27570415	.	T	A	.	.	MAF_INRAE=5.833;MAF_USDA=5.738
NC_035095.1	27570441	.	A	T	.	.	MAF_INRAE=42.405;MAF_USDA=29.412
NC_035095.1	27570475	.	G	A	.	.	MAF_INRAE=9.494
NC_035095.1	27570519	.	T	C	.	.	MAF_INRAE=28.481;MAF_USDA=1.639
NC_035095.1	27570613	.	A	G	.	.	MAF_INRAE=27.5
NC_035095.1	27570717	.	T	C	.	.	MAF_INRAE=17.5;MAF_USDA=5.294
NC_035095.1	27570777	.	G	A	.	.	MAF_INRAE=5.833
NC_035095.1	27570788	.	C	T	.	.	MAF_INRAE=4.43;MAF_USDA=4.098
NC_035095.1	27570789	.	A	G	.	.	MAF_INRAE=3.333;MAF_USDA=4.098
NC_035095.1	27570859	.	T	A	.	.	MAF_USDA=2.459
NC_035095.1	27570894	.	A	G	.	.	MAF_USDA=1.639
NC_035095.1	27570895	.	T	G	.	.	MAF_USDA=1.639
NC_035095.1	27571023	.	G	C	.	.	MAF_USDA=4.167
NC_035095.1	27571065	.	A	C	.	.	MAF_USDA=16.667
NC_035095.1	27571108	.	G	C	.	.	MAF_USDA=4.167
NC_035095.1	27571165	.	G	T	.	.	MAF_USDA=7.059
NC_035095.1	27571171	.	T	C	.	.	MAF_USDA=4.118
NC_035095.1	27571208	.	T	G	.	.	MAF_USDA=3.279
NC_035095.1	27571224	.	C	A	.	.	MAF_INRAE=47.368;MAF_USDA=33.529
NC_035095.1	27571299	.	C	G	.	.	MAF_USDA=1.639
NC_035095.1	27571308	.	A	T	.	.	MAF_INRAE=27.848;MAF_USDA=31.765
NC_035095.1	27571314	.	C	T	.	.	MAF_USDA=1.639
NC_035095.1	27571350	.	G	T	.	.	MAF_INRAE=47.468;MAF_USDA=30.0
NC_035095.1	27571448	.	C	G	.	.	MAF_INRAE=17.722;MAF_USDA=5.294
NC_035095.1	27571500	.	T	C	.	.	MAF_INRAE=17.722;MAF_USDA=5.882
NC_035095.1	27571551	.	T	C	.	.	MAF_USDA=1.639
NC_035095.1	27571605	.	C	A	.	.	MAF_USDA=4.167
NC_035095.1	27571719	.	G	A	.	.	MAF_USDA=4.167
NC_035095.1	27571787	.	C	G	.	.	MAF_INRAE=7.5;MAF_USDA=4.918
NC_035095.1	27571829	.	C	T	.	.	MAF_INRAE=4.167;MAF_USDA=7.377
NC_035095.1	27571966	.	G	A	.	.	MAF_USDA=1.639
NC_035095.1	27572224	.	T	A	.	.	MAF_INRAE=7.5;MAF_USDA=4.918
NC_035095.1	27572250	.	T	C	.	.	MAF_INRAE=8.861;MAF_USDA=31.176
NC_035095.1	27572321	.	C	G	.	.	MAF_INRAE=7.5;MAF_USDA=4.918
NC_035095.1	27572449	.	T	A	.	.	MAF_INRAE=16.456;MAF_USDA=7.647
NC_035095.1	27572450	.	T	A	.	.	MAF_INRAE=39.167;MAF_USDA=41.765
NC_035095.1	27572519	.	A	C	.	.	MAF_USDA=4.098
NC_035095.1	27572528	.	G	A	.	.	MAF_INRAE=6.962;MAF_USDA=7.647
NC_035095.1	27572572	.	G	A	.	.	MAF_USDA=4.098
NC_035095.1	27572632	.	C	A	.	.	MAF_INRAE=20.253;MAF_USDA=47.647
NC_035095.1	27572657	.	C	A	.	.	MAF_INRAE=4.167;MAF_USDA=5.294
NC_035095.1	27572720	.	A	T	.	.	MAF_INRAE=7.595;MAF_USDA=8.235
NC_035095.1	27572765	.	C	A	.	.	MAF_USDA=4.918
NC_035095.1	27572777	.	A	G	.	.	MAF_INRAE=46.835;MAF_USDA=29.167
NC_035095.1	27572784	.	C	T	.	.	MAF_INRAE=8.861;MAF_USDA=30.0
NC_035095.1	27572814	.	T	C	.	.	MAF_INRAE=9.494
NC_035095.1	27572854	.	G	A	.	.	MAF_INRAE=9.494;MAF_USDA=10.0
NC_035095.1	27573053	.	G	A	.	.	MAF_USDA=4.098
NC_035095.1	27573125	.	C	T	.	.	MAF_USDA=7.143
NC_035095.1	27573177	.	G	A	.	.	MAF_INRAE=19.62;MAF_USDA=48.235
NC_035095.1	27573196	.	C	T	.	.	MAF_INRAE=9.494
NC_035095.1	27573201	.	G	A	.	.	MAF_USDA=4.118
NC_035095.1	27573267	.	T	C	.	.	MAF_INRAE=8.861;MAF_USDA=4.918
NC_035095.1	27573323	.	A	C	.	.	MAF_INRAE=9.494
NC_035095.1	27573462	.	C	G	.	.	MAF_INRAE=9.494;MAF_USDA=4.098
NC_035095.1	27573473	.	C	A	.	.	MAF_INRAE=10.127;MAF_USDA=14.706
NC_035095.1	27573476	.	C	T	.	.	MAF_INRAE=4.167;MAF_USDA=5.882
NC_035095.1	27573560	.	G	A	.	.	MAF_USDA=4.098
NC_035095.1	27573575	.	G	A	.	.	MAF_INRAE=7.595;MAF_USDA=8.824
NC_035095.1	27573666	.	C	T	.	.	MAF_INRAE=18.987;MAF_USDA=15.294
NC_035095.1	27573798	.	C	G	.	.	MAF_INRAE=3.333;MAF_USDA=4.098
NC_035095.1	27573836	.	C	T	.	.	MAF_USDA=4.167
NC_035095.1	27573961	.	T	C	.	.	MAF_INRAE=2.5
NC_035095.1	27573970	.	C	A	.	.	MAF_INRAE=10.526;MAF_USDA=1.639
NC_035095.1	27574006	.	C	T	.	.	MAF_INRAE=6.667;MAF_USDA=7.059
NC_035095.1	27574016	.	G	A	.	.	MAF_USDA=4.918
NC_035095.1	27574028	.	C	A	.	.	MAF_USDA=4.098
NC_035095.1	27574056	.	A	T	.	.	MAF_USDA=5.738
NC_035095.1	27574141	.	A	T	.	.	MAF_USDA=4.918
NC_035095.1	27574269	.	C	A	.	.	MAF_INRAE=17.722;MAF_USDA=5.294
NC_035095.1	27574292	.	A	C	.	.	MAF_INRAE=18.354;MAF_USDA=22.353
NC_035095.1	27574330	.	A	C	.	.	MAF_USDA=4.098
NC_035095.1	27574363	.	C	T	.	.	MAF_USDA=4.167
NC_035095.1	27574364	.	A	C	.	.	MAF_USDA=4.098
NC_035095.1	27574913	.	T	C	.	.	MAF_USDA=6.522
NC_035095.1	27575095	.	C	T	.	.	MAF_INRAE=19.167
NC_035095.1	27575096	.	G	A	.	.	MAF_INRAE=5.833
NC_035095.1	27575109	.	C	G	.	.	MAF_INRAE=5.263
NC_035095.1	27575219	.	G	T	.	.	MAF_USDA=4.098
NC_035095.1	27575416	.	C	T	.	.	MAF_USDA=4.167
NC_035095.1	27575522	.	C	T	.	.	MAF_INRAE=12.025;MAF_USDA=7.059
NC_035095.1	27575525	.	G	A	.	.	MAF_USDA=3.279
NC_035095.1	27575643	.	C	A	.	.	MAF_USDA=4.167
NC_035095.1	27575743	.	G	A	.	.	MAF_INRAE=5.263;MAF_USDA=1.765
NC_035095.1	27575813	.	G	T	.	.	MAF_USDA=4.098
NC_035095.1	27575901	.	C	T	.	.	MAF_INRAE=9.167;MAF_USDA=15.294
NC_035095.1	27575913	.	G	T	.	.	MAF_INRAE=15.789
NC_035095.1	27575988	.	T	C	.	.	MAF_USDA=7.377
NC_035095.1	27575989	.	G	A	.	.	MAF_USDA=8.197
NC_035095.1	27575990	.	C	G	.	.	MAF_USDA=7.377
NC_035095.1	27576021	.	G	A	.	.	MAF_USDA=2.459
NC_035095.1	27576041	.	C	G	.	.	MAF_INRAE=17.722;MAF_USDA=5.882
NC_035095.1	27576112	.	T	C	.	.	MAF_USDA=1.639
NC_035095.1	27576123	.	A	T	.	.	MAF_USDA=1.639
NC_035095.1	27576272	.	G	T	.	.	MAF_INRAE=43.671;MAF_USDA=32.941
NC_035095.1	27576354	.	C	T	.	.	MAF_INRAE=2.5
NC_035095.1	27576363	.	T	A	.	.	MAF_USDA=7.377
NC_035095.1	27576367	.	A	C	.	.	MAF_INRAE=9.167;MAF_USDA=7.647
NC_035095.1	27576379	.	T	C	.	.	MAF_USDA=7.377
NC_035095.1	27576387	.	G	C	.	.	MAF_USDA=7.377
NC_035095.1	27576447	.	G	T	.	.	MAF_USDA=1.639
NC_035095.1	27576536	.	A	G	.	.	MAF_INRAE=22.785;MAF_USDA=48.81
NC_035095.1	27576566	.	G	A	.	.	MAF_USDA=6.557
NC_035095.1	27576649	.	C	T	.	.	MAF_USDA=1.639
NC_035095.1	27576657	.	T	C	.	.	MAF_USDA=4.167
NC_035095.1	27576765	.	G	T	.	.	MAF_USDA=4.167
NC_035095.1	27576786	.	G	A	.	.	MAF_INRAE=3.165;MAF_USDA=3.529
NC_035095.1	27576826	.	G	A	.	.	MAF_USDA=4.918
NC_035095.1	27577040	.	G	A	.	.	MAF_INRAE=10.127;MAF_USDA=7.647
NC_035095.1	27577050	.	T	C	.	.	MAF_INRAE=9.494;MAF_USDA=25.294
NC_035095.1	27577264	.	C	T	.	.	MAF_INRAE=3.165
NC_035095.1	27577310	.	A	C	.	.	MAF_USDA=4.706
NC_035095.1	27577355	.	G	A	.	.	MAF_USDA=4.918
NC_035095.1	27577397	.	A	T	.	.	MAF_USDA=4.098
NC_035095.1	27577509	.	G	A	.	.	MAF_USDA=4.167
NC_035095.1	27577638	.	G	A	.	.	MAF_USDA=4.918
NC_035095.1	27577914	.	T	G	.	.	MAF_INRAE=36.842
NC_035095.1	27577920	.	T	G	.	.	MAF_INRAE=36.842
NC_035095.1	27577922	.	G	T	.	.	MAF_INRAE=5.263;MAF_USDA=1.639
NC_035095.1	27577967	.	C	T	.	.	MAF_USDA=5.738
NC_035095.1	27578014	.	G	A	.	.	MAF_USDA=5.882
NC_035095.1	27578024	.	C	A	.	.	MAF_INRAE=5.263
NC_035095.1	27578029	.	C	T	.	.	MAF_USDA=4.118
NC_035095.1	27578136	.	G	A	.	.	MAF_INRAE=9.494
NC_035095.1	27578148	.	C	A	.	.	MAF_USDA=1.639
NC_035095.1	27578218	.	A	C	.	.	MAF_INRAE=12.025;MAF_USDA=9.412
NC_035095.1	27578274	.	G	A	.	.	MAF_USDA=4.167
NC_035095.1	27578288	.	C	A	.	.	MAF_USDA=4.167
NC_035095.1	27578298	.	A	T	.	.	MAF_USDA=4.918
NC_035095.1	27578347	.	G	T	.	.	MAF_USDA=1.639
NC_035095.1	27578356	.	G	C	.	.	MAF_INRAE=1.667;MAF_USDA=2.941
NC_035095.1	27578540	.	C	T	.	.	MAF_INRAE=5.263
NC_035095.1	27578571	.	C	T	.	.	MAF_INRAE=27.848;MAF_USDA=24.706
NC_035095.1	27578643	.	G	A	.	.	MAF_USDA=1.639
NC_035095.1	27578699	.	T	C	.	.	MAF_INRAE=43.671;MAF_USDA=15.294
NC_035095.1	27578714	.	C	T	.	.	MAF_INRAE=9.494
NC_035095.1	27578729	.	G	C	.	.	MAF_INRAE=33.544;MAF_USDA=44.706
NC_035095.1	27578732	.	A	G	.	.	MAF_INRAE=37.5;MAF_USDA=42.353
NC_035095.1	27578855	.	G	A	.	.	MAF_USDA=6.557
NC_035095.1	27578857	.	G	A	.	.	MAF_USDA=6.557
NC_035095.1	27578858	.	T	C	.	.	MAF_USDA=6.557
NC_035095.1	27578916	.	G	A	.	.	MAF_USDA=2.459
NC_035095.1	27578945	.	G	T	.	.	MAF_INRAE=9.494
NC_035095.1	27579077	.	C	T	.	.	MAF_INRAE=28.481;MAF_USDA=9.016
NC_035095.1	27579139	.	A	C	.	.	MAF_INRAE=10.759;MAF_USDA=22.917
NC_035095.1	27579182	.	T	C	.	.	MAF_INRAE=9.494
NC_035095.1	27579194	.	A	C	.	.	MAF_INRAE=22.152;MAF_USDA=48.824
NC_035095.1	27579236	.	C	A	.	.	MAF_USDA=4.098
NC_035095.1	27579404	.	G	A	.	.	MAF_INRAE=10.759;MAF_USDA=22.917
NC_035095.1	27579872	.	C	T	.	.	MAF_USDA=10.417
NC_035095.1	27579873	.	C	A	.	.	MAF_INRAE=10.0;MAF_USDA=6.25
NC_035095.1	27579883	.	A	C	.	.	MAF_USDA=12.5
NC_035095.1	27579906	.	A	T	.	.	MAF_USDA=5.0
NC_035095.1	27579952	.	T	G	.	.	MAF_USDA=4.167
NC_035095.1	27580176	.	G	A	.	.	MAF_USDA=22.917
NC_035095.1	27580222	.	C	A	.	.	MAF_INRAE=44.737;MAF_USDA=35.417
NC_035095.1	27580300	.	T	A	.	.	MAF_USDA=4.098
NC_035095.1	27580308	.	T	A	.	.	MAF_INRAE=36.709;MAF_USDA=45.238
NC_035095.1	27580317	.	A	G	.	.	MAF_INRAE=18.354;MAF_USDA=20.238
NC_035095.1	27580365	.	G	T	.	.	MAF_INRAE=9.494
NC_035095.1	27580385	.	G	T	.	.	MAF_INRAE=16.667;MAF_USDA=8.333
NC_035095.1	27580401	.	G	A	.	.	MAF_INRAE=9.494
NC_035095.1	27580453	.	C	T	.	.	MAF_USDA=13.115
NC_035095.1	27580470	.	T	C	.	.	MAF_INRAE=21.519;MAF_USDA=47.059
NC_035095.1	27580579	.	G	T	.	.	MAF_INRAE=4.167;MAF_USDA=3.279
NC_035095.1	27580587	.	T	G	.	.	MAF_INRAE=22.152;MAF_USDA=48.824
NC_035095.1	27580647	.	C	A	.	.	MAF_USDA=2.459
NC_035095.1	27580657	.	C	T	.	.	MAF_USDA=1.765
NC_035095.1	27580686	.	G	A	.	.	MAF_INRAE=28.481;MAF_USDA=8.197
NC_035095.1	27580733	.	C	A	.	.	MAF_USDA=4.167
NC_035095.1	27580737	.	T	C	.	.	MAF_USDA=1.639
NC_035095.1	27580767	.	G	A	.	.	MAF_USDA=1.639
NC_035095.1	27580826	.	T	G	.	.	MAF_INRAE=9.494
NC_035095.1	27580831	.	G	C	.	.	MAF_INRAE=8.861
NC_035095.1	27580874	.	G	A	.	.	MAF_USDA=2.459
NC_035095.1	27580875	.	T	A	.	.	MAF_USDA=1.639
NC_035095.1	27580987	.	C	T	.	.	MAF_INRAE=8.228;MAF_USDA=7.059
NC_035095.1	27581024	.	C	A	.	.	MAF_USDA=4.098
NC_035095.1	27581123	.	G	A	.	.	MAF_INRAE=8.861;MAF_USDA=6.25
NC_035095.1	27581146	.	T	C	.	.	MAF_INRAE=27.848;MAF_USDA=1.639
NC_035095.1	27581232	.	C	T	.	.	MAF_USDA=1.639
NC_035095.1	27581324	.	A	G	.	.	MAF_USDA=1.695
NC_035095.1	27583418	.	G	T	.	.	MAF_USDA=1.786
NC_035095.1	27583431	.	C	A	.	.	MAF_USDA=1.667
NC_035095.1	27583495	.	T	A	.	.	MAF_USDA=4.167
NC_035095.1	27583509	.	A	G	.	.	MAF_INRAE=10.759;MAF_USDA=22.917
NC_035095.1	27583546	.	G	T	.	.	MAF_INRAE=9.494;MAF_USDA=5.882
NC_035095.1	27583547	.	T	A	.	.	MAF_INRAE=9.167;MAF_USDA=5.882
NC_035095.1	27583566	.	C	T	.	.	MAF_USDA=1.667
NC_035095.1	27584509	.	T	C	.	.	MAF_USDA=23.913
NC_035095.1	27584522	.	G	T	.	.	MAF_INRAE=10.526;MAF_USDA=6.25
NC_035095.1	27584690	.	G	A	.	.	MAF_INRAE=47.5
NC_035095.1	27584705	.	C	T	.	.	MAF_INRAE=47.5
NC_035095.1	27584712	.	A	G	.	.	MAF_INRAE=47.5
NC_035095.1	27584771	.	G	A	.	.	MAF_USDA=1.639
NC_035095.1	27584793	.	C	A	.	.	MAF_USDA=23.77
NC_035095.1	27584808	.	G	A	.	.	MAF_USDA=9.016
NC_035095.1	27584838	.	A	G	.	.	MAF_USDA=2.459
NC_035095.1	27584872	.	C	T	.	.	MAF_INRAE=5.263
NC_035095.1	27584873	.	A	G	.	.	MAF_USDA=8.333
NC_035095.1	27584906	.	G	A	.	.	MAF_INRAE=27.848;MAF_USDA=4.098
NC_035095.1	27584986	.	G	A	.	.	MAF_INRAE=2.5
NC_035095.1	27584988	.	A	T	.	.	MAF_INRAE=2.5
NC_035095.1	27584993	.	G	T	.	.	MAF_INRAE=1.667
NC_035095.1	27585056	.	T	C	.	.	MAF_INRAE=19.62;MAF_USDA=12.353
NC_035095.1	27585069	.	C	T	.	.	MAF_USDA=9.836
NC_035095.1	27585257	.	G	C	.	.	MAF_INRAE=31.646;MAF_USDA=13.115
NC_035095.1	27585258	.	G	T	.	.	MAF_INRAE=30.0;MAF_USDA=13.115
NC_035095.1	27585275	.	G	T	.	.	MAF_USDA=4.918
NC_035095.1	27585282	.	G	T	.	.	MAF_INRAE=30.38;MAF_USDA=41.176
NC_035095.1	27585457	.	A	G	.	.	MAF_INRAE=29.167
NC_035095.1	27585464	.	A	G	.	.	MAF_USDA=2.083
NC_035095.1	27585595	.	C	G	.	.	MAF_USDA=5.882
NC_035095.1	27585606	.	C	A	.	.	MAF_INRAE=22.152;MAF_USDA=15.294
NC_035095.1	27585609	.	C	T	.	.	MAF_USDA=29.412
NC_035095.1	27585629	.	C	T	.	.	MAF_INRAE=10.833;MAF_USDA=8.235
NC_035095.1	27585631	.	G	A	.	.	MAF_USDA=2.459
NC_035095.1	27585638	.	T	C	.	.	MAF_USDA=5.882
NC_035095.1	27585641	.	G	A	.	.	MAF_INRAE=5.833;MAF_USDA=4.167
NC_035095.1	27585647	.	G	A	.	.	MAF_INRAE=9.494;MAF_USDA=46.471
NC_035095.1	27585660	.	G	A	.	.	MAF_USDA=45.882
NC_035095.1	27585661	.	A	C	.	.	MAF_USDA=30.0
NC_035095.1	27585662	.	G	A	.	.	MAF_USDA=29.412
NC_035095.1	27585663	.	A	G	.	.	MAF_USDA=30.0
NC_035095.1	27585669	.	A	C	.	.	MAF_USDA=28.235
NC_035095.1	27585702	.	G	A	.	.	MAF_INRAE=29.747;MAF_USDA=38.235
NC_035095.1	27585747	.	A	C	.	.	MAF_INRAE=12.658;MAF_USDA=7.059
NC_035095.1	27585750	.	T	C	.	.	MAF_USDA=1.639
NC_035095.1	27585765	.	C	T	.	.	MAF_USDA=1.639
NC_035095.1	27585795	.	C	A	.	.	MAF_USDA=2.459
NC_035095.1	27585807	.	T	C	.	.	MAF_INRAE=10.759;MAF_USDA=20.833
NC_035095.1	27585820	.	A	G	.	.	MAF_INRAE=29.747;MAF_USDA=39.412
NC_035095.1	27585848	.	G	A	.	.	MAF_INRAE=29.747;MAF_USDA=38.235
NC_035095.1	27585894	.	G	T	.	.	MAF_INRAE=29.747;MAF_USDA=45.902
NC_035095.1	27585895	.	C	T	.	.	MAF_INRAE=29.167;MAF_USDA=45.082
NC_035095.1	27585974	.	T	G	.	.	MAF_USDA=19.412
NC_035095.1	27586047	.	C	T	.	.	MAF_INRAE=28.481;MAF_USDA=4.098
NC_035095.1	27586098	.	T	C	.	.	MAF_INRAE=4.167
NC_035095.1	27586164	.	T	A	.	.	MAF_USDA=2.459
NC_035095.1	27586169	.	C	T	.	.	MAF_USDA=2.459
NC_035095.1	27586377	.	G	A	.	.	MAF_USDA=3.333
NC_035095.1	27586396	.	T	C	.	.	MAF_INRAE=10.127;MAF_USDA=48.81
NC_035095.1	27586441	.	C	T	.	.	MAF_USDA=3.333
NC_035095.1	27586637	.	G	A	.	.	MAF_USDA=1.639
NC_035095.1	27586675	.	G	A	.	.	MAF_INRAE=29.747;MAF_USDA=37.647
NC_035095.1	27586676	.	A	G	.	.	MAF_INRAE=4.167
NC_035095.1	27586684	.	G	T	.	.	MAF_INRAE=19.62;MAF_USDA=11.765
NC_035095.1	27586730	.	G	A	.	.	MAF_INRAE=9.494;MAF_USDA=49.412
NC_035095.1	27586760	.	C	T	.	.	MAF_USDA=4.098
NC_035095.1	27586764	.	A	G	.	.	MAF_INRAE=19.62;MAF_USDA=10.588
NC_035095.1	27586813	.	G	A	.	.	MAF_USDA=4.098
NC_035095.1	27586907	.	A	C	.	.	MAF_USDA=2.459
NC_035095.1	27586962	.	C	T	.	.	MAF_INRAE=48.101;MAF_USDA=22.353
NC_035095.1	27587053	.	T	C	.	.	MAF_INRAE=10.759;MAF_USDA=22.917
NC_035095.1	27587154	.	C	A	.	.	MAF_USDA=7.059
NC_035095.1	27587450	.	C	A	.	.	MAF_USDA=1.724
NC_035095.1	27587493	.	T	A	.	.	MAF_INRAE=21.053
NC_035095.1	27587539	.	A	C	.	.	MAF_INRAE=8.861;MAF_USDA=3.279
NC_035095.1	27587543	.	T	G	.	.	MAF_USDA=1.639
NC_035095.1	27587555	.	G	C	.	.	MAF_USDA=6.557
NC_035095.1	27587643	.	G	A	.	.	MAF_USDA=1.639
NC_035095.1	27587768	.	A	T	.	.	MAF_INRAE=5.0;MAF_USDA=7.647
NC_035095.1	27587816	.	G	A	.	.	MAF_INRAE=27.848;MAF_USDA=4.098
NC_035095.1	27587927	.	C	T	.	.	MAF_INRAE=10.759;MAF_USDA=38.235
NC_035095.1	27587953	.	T	A	.	.	MAF_USDA=3.529
NC_035095.1	27587998	.	T	G	.	.	MAF_INRAE=18.987;MAF_USDA=15.294
NC_035095.1	27588223	.	G	T	.	.	MAF_USDA=4.098
NC_035095.1	27588282	.	C	T	.	.	MAF_USDA=1.639
NC_035095.1	27588348	.	T	A	.	.	MAF_USDA=1.639
NC_035095.1	27588411	.	C	T	.	.	MAF_INRAE=28.481;MAF_USDA=1.639
NC_035095.1	27588456	.	T	C	.	.	MAF_USDA=1.639
NC_035095.1	27588459	.	A	G	.	.	MAF_INRAE=9.494
NC_035095.1	27588565	.	C	T	.	.	MAF_INRAE=37.342;MAF_USDA=22.941
NC_035095.1	27588570	.	G	T	.	.	MAF_USDA=2.459
NC_035095.1	27588681	.	G	T	.	.	MAF_INRAE=4.167;MAF_USDA=1.639
NC_035095.1	27588699	.	G	T	.	.	MAF_USDA=2.459
NC_035095.1	27588906	.	G	A	.	.	MAF_INRAE=8.861;MAF_USDA=11.176
NC_035095.1	27589095	.	C	T	.	.	MAF_USDA=1.639
NC_035095.1	27589154	.	C	T	.	.	MAF_INRAE=32.278;MAF_USDA=10.588
NC_035095.1	27589173	.	T	G	.	.	MAF_USDA=3.279
NC_035095.1	27589203	.	G	A	.	.	MAF_USDA=9.836
NC_035095.1	27589228	.	C	T	.	.	MAF_USDA=1.639
NC_035095.1	27589273	.	A	T	.	.	MAF_USDA=1.639
NC_035095.1	27589284	.	G	T	.	.	MAF_INRAE=10.759;MAF_USDA=22.917
NC_035095.1	27589289	.	T	G	.	.	MAF_USDA=6.557
NC_035095.1	27589327	.	G	A	.	.	MAF_INRAE=19.62;MAF_USDA=18.235
NC_035095.1	27589343	.	T	A	.	.	MAF_USDA=4.167
NC_035095.1	27589400	.	T	A	.	.	MAF_INRAE=42.5;MAF_USDA=18.75
NC_035095.1	27589479	.	G	A	.	.	MAF_USDA=1.639
NC_035095.1	27589492	.	G	A	.	.	MAF_INRAE=4.167;MAF_USDA=1.667
NC_035095.1	27589506	.	G	T	.	.	MAF_USDA=5.833
NC_035095.1	27589553	.	G	T	.	.	MAF_INRAE=5.0;MAF_USDA=4.706
NC_035095.1	27589658	.	C	T	.	.	MAF_INRAE=18.987;MAF_USDA=17.647
NC_035095.1	27589688	.	G	T	.	.	MAF_INRAE=18.987;MAF_USDA=17.647
NC_035095.1	27589801	.	T	C	.	.	MAF_INRAE=12.658;MAF_USDA=41.765
NC_035095.1	27589879	.	G	T	.	.	MAF_INRAE=44.937;MAF_USDA=37.059
NC_035095.1	27589922	.	G	A	.	.	MAF_USDA=3.529
NC_035095.1	27589935	.	A	G	.	.	MAF_INRAE=19.62;MAF_USDA=18.235
NC_035095.1	27589990	.	T	C	.	.	MAF_INRAE=45.57;MAF_USDA=37.059
NC_035095.1	27589991	.	G	A	.	.	MAF_INRAE=45.0;MAF_USDA=37.059
NC_035095.1	27590008	.	G	C	.	.	MAF_INRAE=35.443;MAF_USDA=18.824
NC_035095.1	27590077	.	C	T	.	.	MAF_INRAE=9.494;MAF_USDA=7.059
NC_035095.1	27590218	.	C	G	.	.	MAF_INRAE=34.81;MAF_USDA=18.824
NC_035095.1	27590242	.	T	C	.	.	MAF_INRAE=44.937;MAF_USDA=37.647
NC_035095.1	27590258	.	C	T	.	.	MAF_USDA=1.639
NC_035095.1	27590303	.	G	A	.	.	MAF_INRAE=27.848;MAF_USDA=8.197
NC_035095.1	27590333	.	G	A	.	.	MAF_USDA=2.459
NC_035095.1	27590339	.	T	A	.	.	MAF_USDA=7.377
NC_035095.1	27590340	.	T	G	.	.	MAF_USDA=2.459
NC_035095.1	27590373	.	G	T	.	.	MAF_INRAE=8.228;MAF_USDA=7.647
NC_035095.1	27590493	.	G	C	.	.	MAF_INRAE=19.62;MAF_USDA=17.647
NC_035095.1	27590496	.	T	C	.	.	MAF_INRAE=35.443;MAF_USDA=18.824
NC_035095.1	27590566	.	G	A	.	.	MAF_INRAE=9.494
NC_035095.1	27590709	.	A	G	.	.	MAF_INRAE=9.494;MAF_USDA=44.118
NC_035095.1	27590786	.	T	C	.	.	MAF_INRAE=35.443;MAF_USDA=12.5
NC_035095.1	27590852	.	A	C	.	.	MAF_USDA=1.639
NC_035095.1	27590858	.	C	A	.	.	MAF_INRAE=19.62;MAF_USDA=17.857
NC_035095.1	27590909	.	A	C	.	.	MAF_INRAE=10.526;MAF_USDA=19.048
NC_035095.1	27590929	.	C	A	.	.	MAF_USDA=1.667
NC_035095.1	27590962	.	G	A	.	.	MAF_USDA=6.557
NC_035095.1	27590988	.	G	T	.	.	MAF_INRAE=10.759;MAF_USDA=22.917
NC_035095.1	27591062	.	C	T	.	.	MAF_INRAE=27.848;MAF_USDA=4.167
NC_035095.1	27591226	.	C	T	.	.	MAF_INRAE=4.167
NC_035095.1	27591241	.	C	T	.	.	MAF_INRAE=10.526;MAF_USDA=17.647
NC_035095.1	27591289	.	C	T	.	.	MAF_INRAE=36.842
NC_035095.1	27591299	.	C	T	.	.	MAF_USDA=17.857
NC_035095.1	27591388	.	C	T	.	.	MAF_USDA=19.048
NC_035095.1	27592297	.	T	A	.	.	MAF_USDA=1.639
NC_035095.1	27592311	.	T	C	.	.	MAF_USDA=2.083
NC_035095.1	27592317	.	A	T	.	.	MAF_USDA=1.639
NC_035095.1	27592318	.	G	A	.	.	MAF_USDA=1.639
NC_035095.1	27592416	.	C	A	.	.	MAF_INRAE=9.494;MAF_USDA=5.294
NC_035095.1	27592527	.	A	C	.	.	MAF_INRAE=10.759;MAF_USDA=8.824
NC_035095.1	27592568	.	C	T	.	.	MAF_INRAE=32.278;MAF_USDA=11.176
NC_035095.1	27592780	.	T	C	.	.	MAF_USDA=6.557
NC_035095.1	27593099	.	G	A	.	.	MAF_USDA=7.377
NC_035095.1	27593196	.	T	C	.	.	MAF_INRAE=11.392;MAF_USDA=1.639
NC_035095.1	27593466	.	T	A	.	.	MAF_USDA=7.377
NC_035095.1	27593472	.	C	T	.	.	MAF_USDA=18.852
NC_035095.1	27593473	.	T	A	.	.	MAF_USDA=18.033
NC_035095.1	27593474	.	G	A	.	.	MAF_USDA=18.033
NC_035095.1	27593484	.	C	T	.	.	MAF_USDA=18.033
NC_035095.1	27593486	.	G	C	.	.	MAF_USDA=18.852
NC_035095.1	27593490	.	T	C	.	.	MAF_USDA=15.574
NC_035095.1	27593516	.	T	C	.	.	MAF_USDA=16.393
NC_035095.1	27593528	.	A	C	.	.	MAF_USDA=13.934
NC_035095.1	27593663	.	C	A	.	.	MAF_INRAE=3.165
NC_035095.1	27593679	.	G	A	.	.	MAF_USDA=2.353
NC_035095.1	27593775	.	T	C	.	.	MAF_USDA=1.639
NC_035095.1	27593788	.	G	T	.	.	MAF_USDA=4.167
NC_035095.1	27593809	.	G	A	.	.	MAF_USDA=3.529
NC_035095.1	27593815	.	A	G	.	.	MAF_USDA=2.459
NC_035095.1	27593824	.	A	C	.	.	MAF_USDA=1.639
NC_035095.1	27593982	.	C	A	.	.	MAF_USDA=4.167
NC_035095.1	27593995	.	C	T	.	.	MAF_INRAE=10.759;MAF_USDA=7.059
NC_035095.1	27594077	.	T	C	.	.	MAF_USDA=1.639
NC_035095.1	27594111	.	G	T	.	.	MAF_INRAE=10.127;MAF_USDA=7.647
NC_035095.1	27594145	.	C	T	.	.	MAF_USDA=3.279
NC_035095.1	27594276	.	C	T	.	.	MAF_USDA=2.353
NC_035095.1	27594903	.	A	G	.	.	MAF_USDA=27.083
NC_035095.1	27594983	.	C	T	.	.	MAF_INRAE=10.127;MAF_USDA=8.235
NC_035095.1	27595103	.	G	A	.	.	MAF_USDA=4.098
NC_035095.1	27595152	.	G	A	.	.	MAF_USDA=4.098
NC_035095.1	27595189	.	A	G	.	.	MAF_USDA=2.941
NC_035095.1	27595222	.	T	A	.	.	MAF_INRAE=12.5;MAF_USDA=10.417
NC_035095.1	27595224	.	C	A	.	.	MAF_INRAE=12.5;MAF_USDA=10.417
NC_035095.1	27595289	.	A	G	.	.	MAF_USDA=3.279
NC_035095.1	27595300	.	A	T	.	.	MAF_USDA=5.738
NC_035095.1	27595378	.	A	C	.	.	MAF_USDA=47.647
NC_035095.1	27595403	.	C	T	.	.	MAF_USDA=43.529
NC_035095.1	27595467	.	C	A	.	.	MAF_INRAE=10.759;MAF_USDA=8.235
NC_035095.1	27595477	.	A	G	.	.	MAF_USDA=38.824
NC_035095.1	27595620	.	C	T	.	.	MAF_INRAE=4.167;MAF_USDA=10.656
NC_035095.1	27595657	.	G	A	.	.	MAF_USDA=4.098
NC_035095.1	27595693	.	T	C	.	.	MAF_USDA=7.647
NC_035095.1	27595711	.	C	A	.	.	MAF_USDA=1.639
NC_035095.1	27595755	.	C	T	.	.	MAF_USDA=4.098
NC_035095.1	27595764	.	T	G	.	.	MAF_USDA=11.176
NC_035095.1	27595794	.	T	A	.	.	MAF_USDA=8.197
NC_035095.1	27595894	.	T	C	.	.	MAF_INRAE=9.494;MAF_USDA=7.377
NC_035095.1	27595993	.	G	A	.	.	MAF_USDA=4.167
NC_035095.1	27595998	.	C	T	.	.	MAF_USDA=4.098
NC_035095.1	27596165	.	A	G	.	.	MAF_INRAE=36.076;MAF_USDA=17.059
NC_035095.1	27596196	.	T	C	.	.	MAF_USDA=4.098
NC_035095.1	27596230	.	G	A	.	.	MAF_USDA=20.833
NC_035095.1	27596232	.	C	A	.	.	MAF_USDA=11.765
NC_035095.1	27596292	.	T	C	.	.	MAF_USDA=2.941
NC_035095.1	27596311	.	G	C	.	.	MAF_USDA=4.098
NC_035095.1	27596345	.	C	T	.	.	MAF_USDA=4.098
NC_035095.1	27596442	.	A	T	.	.	MAF_USDA=1.639
NC_035095.1	27596443	.	G	A	.	.	MAF_INRAE=10.759;MAF_USDA=22.917
NC_035095.1	27596451	.	A	T	.	.	MAF_USDA=1.639
NC_035095.1	27596459	.	T	C	.	.	MAF_USDA=2.459
NC_035095.1	27596469	.	A	G	.	.	MAF_USDA=3.279
NC_035095.1	27596524	.	C	T	.	.	MAF_USDA=5.738
NC_035095.1	27596525	.	C	T	.	.	MAF_INRAE=10.759;MAF_USDA=2.459
NC_035095.1	27596606	.	G	A	.	.	MAF_USDA=2.353
NC_035095.1	27596722	.	C	A	.	.	MAF_INRAE=9.494;MAF_USDA=6.627
NC_035095.1	27596827	.	C	T	.	.	MAF_USDA=14.754
NC_035095.1	27596843	.	G	C	.	.	MAF_USDA=13.115
NC_035095.1	27596895	.	G	T	.	.	MAF_USDA=2.353
NC_035095.1	27597029	.	T	G	.	.	MAF_USDA=18.75
NC_035095.1	27597623	.	T	A	.	.	MAF_USDA=16.071
NC_035095.1	27597705	.	G	T	.	.	MAF_USDA=4.918
NC_035095.1	27597883	.	A	C	.	.	MAF_USDA=4.098
NC_035095.1	27597906	.	C	G	.	.	MAF_INRAE=8.861;MAF_USDA=6.471
NC_035095.1	27597911	.	A	G	.	.	MAF_USDA=7.377
NC_035095.1	27597973	.	A	C	.	.	MAF_INRAE=29.747;MAF_USDA=20.0
NC_035095.1	27598039	.	C	T	.	.	MAF_USDA=17.059
NC_035095.1	27598054	.	C	A	.	.	MAF_USDA=5.738
NC_035095.1	27598060	.	A	C	.	.	MAF_USDA=5.738
NC_035095.1	27598063	.	T	C	.	.	MAF_USDA=5.738
NC_035095.1	27598074	.	G	A	.	.	MAF_USDA=1.639
NC_035095.1	27598147	.	G	T	.	.	MAF_INRAE=8.861;MAF_USDA=2.459
NC_035095.1	27598245	.	G	A	.	.	MAF_USDA=1.639
NC_035095.1	27598282	.	G	T	.	.	MAF_USDA=18.235
NC_035095.1	27598285	.	C	G	.	.	MAF_INRAE=10.759;MAF_USDA=22.917
NC_035095.1	27598322	.	A	T	.	.	MAF_INRAE=29.747;MAF_USDA=27.059
NC_035095.1	27598350	.	C	A	.	.	MAF_USDA=13.115
NC_035095.1	27598385	.	C	A	.	.	MAF_INRAE=8.861;MAF_USDA=5.738
NC_035095.1	27598404	.	G	T	.	.	MAF_USDA=1.639
NC_035095.1	27598430	.	C	G	.	.	MAF_USDA=13.115
NC_035095.1	27598504	.	G	A	.	.	MAF_USDA=1.639
NC_035095.1	27598702	.	C	A	.	.	MAF_INRAE=8.861;MAF_USDA=10.656
NC_035095.1	27598771	.	A	G	.	.	MAF_USDA=18.235
NC_035095.1	27598803	.	A	C	.	.	MAF_INRAE=8.861;MAF_USDA=18.235
NC_035095.1	27598863	.	G	A	.	.	MAF_USDA=4.098
NC_035095.1	27598917	.	C	A	.	.	MAF_USDA=17.059
NC_035095.1	27598949	.	A	T	.	.	MAF_INRAE=28.481;MAF_USDA=1.639
NC_035095.1	27598975	.	T	C	.	.	MAF_USDA=1.639
NC_035095.1	27599120	.	G	A	.	.	MAF_USDA=12.295
NC_035095.1	27599188	.	C	T	.	.	MAF_USDA=18.033
NC_035095.1	27599323	.	G	A	.	.	MAF_USDA=17.213
NC_035095.1	27599339	.	A	C	.	.	MAF_USDA=18.033
NC_035095.1	27599367	.	C	T	.	.	MAF_INRAE=20.886;MAF_USDA=47.647
NC_035095.1	27599472	.	A	C	.	.	MAF_INRAE=29.747;MAF_USDA=3.279
NC_035095.1	27599657	.	C	A	.	.	MAF_INRAE=9.494
NC_035095.1	27599780	.	T	C	.	.	MAF_USDA=4.918
NC_035095.1	27599927	.	C	T	.	.	MAF_INRAE=20.253;MAF_USDA=14.706
NC_035095.1	27600125	.	G	A	.	.	MAF_USDA=19.412
NC_035095.1	27600132	.	T	C	.	.	MAF_INRAE=8.861;MAF_USDA=7.059
NC_035095.1	27600142	.	T	A	.	.	MAF_USDA=5.738
NC_035095.1	27600250	.	C	A	.	.	MAF_USDA=4.167
NC_035095.1	27600298	.	C	T	.	.	MAF_USDA=1.639
NC_035095.1	27600367	.	A	C	.	.	MAF_INRAE=36.709;MAF_USDA=45.294
NC_035095.1	27600372	.	G	T	.	.	MAF_USDA=15.882
NC_035095.1	27600382	.	T	C	.	.	MAF_USDA=12.295
NC_035095.1	27600421	.	G	A	.	.	MAF_INRAE=15.823;MAF_USDA=11.31
NC_035095.1	27600463	.	G	C	.	.	MAF_USDA=4.098
NC_035095.1	27600495	.	T	G	.	.	MAF_INRAE=14.557;MAF_USDA=11.905
NC_035095.1	27600631	.	G	T	.	.	MAF_INRAE=20.886;MAF_USDA=15.294
NC_035095.1	27600718	.	A	T	.	.	MAF_INRAE=8.228;MAF_USDA=3.279
NC_035095.1	27600934	.	T	A	.	.	MAF_INRAE=36.709;MAF_USDA=44.706
NC_035095.1	27600944	.	G	T	.	.	MAF_INRAE=8.861;MAF_USDA=3.279
NC_035095.1	27601100	.	A	C	.	.	MAF_USDA=6.667
NC_035095.1	27601204	.	G	A	.	.	MAF_USDA=1.639
NC_035095.1	27601215	.	G	T	.	.	MAF_USDA=6.557
NC_035095.1	27601252	.	A	C	.	.	MAF_USDA=4.098
NC_035095.1	27601272	.	T	A	.	.	MAF_USDA=1.639
NC_035095.1	27601290	.	A	G	.	.	MAF_INRAE=22.152;MAF_USDA=41.765
NC_035095.1	27601291	.	T	C	.	.	MAF_INRAE=25.833;MAF_USDA=42.353
NC_035095.1	27601333	.	G	A	.	.	MAF_INRAE=15.823;MAF_USDA=11.765
NC_035095.1	27601341	.	T	A	.	.	MAF_USDA=7.377
NC_035095.1	27601417	.	C	T	.	.	MAF_USDA=3.279
NC_035095.1	27601419	.	C	T	.	.	MAF_INRAE=37.342;MAF_USDA=44.706
NC_035095.1	27601435	.	C	T	.	.	MAF_INRAE=13.924
NC_035095.1	27601449	.	G	A	.	.	MAF_INRAE=10.759;MAF_USDA=22.917
NC_035095.1	27601454	.	C	T	.	.	MAF_INRAE=4.167
NC_035095.1	27601605	.	C	T	.	.	MAF_USDA=4.098
NC_035095.1	27601715	.	T	C	.	.	MAF_INRAE=8.861;MAF_USDA=3.279
NC_035095.1	27601828	.	T	C	.	.	MAF_USDA=5.882
NC_035095.1	27601947	.	T	G	.	.	MAF_INRAE=15.823;MAF_USDA=11.176
NC_035095.1	27602022	.	T	A	.	.	MAF_USDA=1.639
NC_035095.1	27602032	.	A	G	.	.	MAF_USDA=6.557
NC_035095.1	27602096	.	G	A	.	.	MAF_USDA=4.167
NC_035095.1	27602129	.	C	T	.	.	MAF_USDA=4.098
NC_035095.1	27602151	.	G	A	.	.	MAF_INRAE=8.228
NC_035095.1	27602237	.	T	A	.	.	MAF_INRAE=15.833;MAF_USDA=4.167
NC_035095.1	27602239	.	T	G	.	.	MAF_INRAE=15.833
NC_035095.1	27602244	.	C	G	.	.	MAF_USDA=4.167
NC_035095.1	27602246	.	G	T	.	.	MAF_USDA=4.167
NC_035095.1	27602248	.	A	T	.	.	MAF_USDA=4.167
NC_035095.1	27602482	.	G	A	.	.	MAF_INRAE=20.886;MAF_USDA=32.941
NC_035095.1	27602508	.	A	G	.	.	MAF_USDA=27.647
NC_035095.1	27602556	.	G	T	.	.	MAF_USDA=4.918
NC_035095.1	27602663	.	G	T	.	.	MAF_INRAE=15.19;MAF_USDA=10.0
NC_035095.1	27602670	.	C	T	.	.	MAF_USDA=4.918
NC_035095.1	27602824	.	T	A	.	.	MAF_INRAE=48.734;MAF_USDA=19.412
NC_035095.1	27602858	.	T	C	.	.	MAF_INRAE=39.241;MAF_USDA=13.529
NC_035095.1	27602884	.	A	T	.	.	MAF_USDA=4.098
NC_035095.1	27602942	.	A	G	.	.	MAF_INRAE=8.861
NC_035095.1	27603003	.	A	G	.	.	MAF_USDA=1.639
NC_035095.1	27603022	.	T	C	.	.	MAF_INRAE=13.924;MAF_USDA=4.918
NC_035095.1	27603030	.	G	A	.	.	MAF_INRAE=10.759;MAF_USDA=22.917
NC_035095.1	27603038	.	T	G	.	.	MAF_INRAE=48.734;MAF_USDA=18.452
NC_035095.1	27603042	.	G	A	.	.	MAF_USDA=45.833
NC_035095.1	27603045	.	A	G	.	.	MAF_INRAE=48.734;MAF_USDA=4.167
NC_035095.1	27603081	.	C	T	.	.	MAF_INRAE=35.443;MAF_USDA=10.417
NC_035095.1	27603118	.	T	C	.	.	MAF_USDA=29.412
NC_035095.1	27603287	.	C	T	.	.	MAF_INRAE=35.443;MAF_USDA=31.765
NC_035095.1	27603311	.	A	G	.	.	MAF_INRAE=48.734;MAF_USDA=19.412
NC_035095.1	27603338	.	G	C	.	.	MAF_INRAE=14.557;MAF_USDA=5.882
NC_035095.1	27603405	.	G	C	.	.	MAF_INRAE=14.557;MAF_USDA=10.0
NC_035095.1	27603409	.	G	C	.	.	MAF_USDA=2.459
NC_035095.1	27603750	.	T	A	.	.	MAF_INRAE=15.823;MAF_USDA=11.765
NC_035095.1	27603860	.	C	T	.	.	MAF_USDA=21.765
NC_035095.1	27603889	.	T	C	.	.	MAF_INRAE=4.167;MAF_USDA=3.279
NC_035095.1	27603895	.	C	T	.	.	MAF_USDA=1.639
NC_035095.1	27604018	.	T	G	.	.	MAF_USDA=1.639
NC_035095.1	27604028	.	G	A	.	.	MAF_USDA=4.167
NC_035095.1	27604330	.	G	A	.	.	MAF_USDA=1.639
NC_035095.1	27604353	.	C	A	.	.	MAF_INRAE=48.734;MAF_USDA=20.0
NC_035095.1	27604419	.	T	C	.	.	MAF_INRAE=8.861;MAF_USDA=4.918
NC_035095.1	27604491	.	T	A	.	.	MAF_USDA=1.639
NC_035095.1	27604735	.	C	A	.	.	MAF_INRAE=14.557;MAF_USDA=5.882
NC_035095.1	27604736	.	C	G	.	.	MAF_INRAE=8.861;MAF_USDA=4.098
NC_035095.1	27604739	.	A	G	.	.	MAF_USDA=4.167
NC_035095.1	27604817	.	A	T	.	.	MAF_USDA=50.0
NC_035095.1	27604837	.	T	C	.	.	MAF_INRAE=15.823;MAF_USDA=11.176
NC_035095.1	27604882	.	A	G	.	.	MAF_USDA=4.098
NC_035095.1	27604922	.	C	A	.	.	MAF_INRAE=39.873;MAF_USDA=12.941
NC_035095.1	27604939	.	C	T	.	.	MAF_INRAE=8.861;MAF_USDA=4.098
NC_035095.1	27604977	.	G	T	.	.	MAF_USDA=5.294
NC_035095.1	27605058	.	C	T	.	.	MAF_INRAE=3.333;MAF_USDA=2.459
NC_035095.1	27605228	.	C	A	.	.	MAF_INRAE=21.519;MAF_USDA=14.706
NC_035095.1	27605279	.	C	A	.	.	MAF_USDA=1.639
NC_035095.1	27605361	.	G	A	.	.	MAF_USDA=1.639
NC_035095.1	27605366	.	G	A	.	.	MAF_INRAE=8.861;MAF_USDA=4.918
NC_035095.1	27605493	.	G	T	.	.	MAF_INRAE=39.241;MAF_USDA=7.377
NC_035095.1	27605516	.	C	T	.	.	MAF_USDA=5.738
NC_035095.1	27606092	.	C	T	.	.	MAF_USDA=1.639
NC_035095.1	27606094	.	T	A	.	.	MAF_USDA=4.918
NC_035095.1	27606160	.	A	T	.	.	MAF_USDA=5.738
NC_035095.1	27606173	.	C	T	.	.	MAF_INRAE=15.823;MAF_USDA=9.412
NC_035095.1	27606194	.	T	A	.	.	MAF_USDA=4.918
NC_035095.1	27606203	.	T	G	.	.	MAF_USDA=6.557
NC_035095.1	27606276	.	C	G	.	.	MAF_USDA=5.0
NC_035095.1	27606332	.	T	C	.	.	MAF_INRAE=16.667;MAF_USDA=9.524
NC_035095.1	27606376	.	G	T	.	.	MAF_USDA=2.5
NC_035095.1	27606441	.	A	C	.	.	MAF_USDA=3.333
NC_035095.1	27606459	.	T	C	.	.	MAF_USDA=19.643
NC_035095.1	27606549	.	C	A	.	.	MAF_INRAE=10.833;MAF_USDA=5.833
NC_035095.1	27606571	.	G	A	.	.	MAF_USDA=2.5
NC_035095.1	27606624	.	G	A	.	.	MAF_USDA=2.5
NC_035095.1	27606689	.	C	A	.	.	MAF_USDA=23.81
NC_035095.1	27606716	.	T	C	.	.	MAF_INRAE=29.167;MAF_USDA=14.286
NC_035095.1	27607126	.	T	A	.	.	MAF_USDA=4.167
NC_035095.1	27607175	.	G	A	.	.	MAF_USDA=2.459
NC_035095.1	27607177	.	C	T	.	.	MAF_INRAE=39.873;MAF_USDA=13.529
NC_035095.1	27607207	.	G	A	.	.	MAF_INRAE=15.823;MAF_USDA=10.588
NC_035095.1	27607232	.	C	T	.	.	MAF_INRAE=39.241;MAF_USDA=3.279
NC_035095.1	27607354	.	A	T	.	.	MAF_USDA=1.639
NC_035095.1	27607393	.	T	C	.	.	MAF_INRAE=39.241;MAF_USDA=3.279
NC_035095.1	27607605	.	G	A	.	.	MAF_USDA=4.167
NC_035095.1	27607714	.	A	G	.	.	MAF_USDA=13.115
NC_035095.1	27607854	.	T	A	.	.	MAF_USDA=1.639
NC_035095.1	27607898	.	T	C	.	.	MAF_USDA=4.918
NC_035095.1	27607980	.	G	T	.	.	MAF_USDA=1.639
NC_035095.1	27608021	.	C	A	.	.	MAF_USDA=1.639
NC_035095.1	27608225	.	C	A	.	.	MAF_INRAE=28.481;MAF_USDA=1.639
NC_035095.1	27608241	.	T	C	.	.	MAF_INRAE=15.823;MAF_USDA=10.588
NC_035095.1	27608250	.	C	T	.	.	MAF_USDA=1.786
NC_035095.1	27608346	.	A	C	.	.	MAF_INRAE=13.924;MAF_USDA=4.706
NC_035095.1	27608360	.	C	T	.	.	MAF_INRAE=5.263;MAF_USDA=1.639
NC_035095.1	27608395	.	G	A	.	.	MAF_USDA=1.639
NC_035095.1	27608480	.	G	T	.	.	MAF_INRAE=20.886;MAF_USDA=14.706
NC_035095.1	27608514	.	T	A	.	.	MAF_USDA=1.639
NC_035095.1	27608776	.	T	C	.	.	MAF_USDA=5.952
NC_035095.1	27608809	.	A	T	.	.	MAF_INRAE=39.873;MAF_USDA=12.5
NC_035095.1	27608886	.	C	T	.	.	MAF_INRAE=15.823;MAF_USDA=11.176
NC_035095.1	27608887	.	C	A	.	.	MAF_INRAE=48.734;MAF_USDA=20.588
NC_035095.1	27609020	.	A	G	.	.	MAF_USDA=5.738
NC_035095.1	27609026	.	G	A	.	.	MAF_USDA=9.412
NC_035095.1	27609048	.	G	A	.	.	MAF_USDA=10.0
NC_035095.1	27609050	.	C	T	.	.	MAF_USDA=11.176
NC_035095.1	27609055	.	C	T	.	.	MAF_USDA=10.0
NC_035095.1	27609059	.	G	A	.	.	MAF_USDA=11.765
NC_035095.1	27609062	.	C	A	.	.	MAF_USDA=3.279
NC_035095.1	27609067	.	T	C	.	.	MAF_USDA=11.765
NC_035095.1	27609069	.	C	T	.	.	MAF_USDA=14.706
NC_035095.1	27609092	.	A	G	.	.	MAF_USDA=15.294
NC_035095.1	27609103	.	T	C	.	.	MAF_USDA=15.882
NC_035095.1	27609123	.	C	G	.	.	MAF_USDA=17.059
NC_035095.1	27609141	.	C	T	.	.	MAF_USDA=12.941
NC_035095.1	27609177	.	G	A	.	.	MAF_USDA=9.412
NC_035095.1	27609212	.	T	C	.	.	MAF_USDA=5.738
NC_035095.1	27609240	.	A	G	.	.	MAF_USDA=4.918
NC_035095.1	27609263	.	T	C	.	.	MAF_INRAE=20.886;MAF_USDA=14.118
NC_035095.1	27609292	.	T	C	.	.	MAF_USDA=12.295
NC_035095.1	27609400	.	C	T	.	.	MAF_INRAE=20.886;MAF_USDA=15.882
NC_035095.1	27609406	.	G	A	.	.	MAF_INRAE=15.823;MAF_USDA=10.0
NC_035095.1	27609414	.	C	T	.	.	MAF_INRAE=1.667
NC_035095.1	27609416	.	T	A	.	.	MAF_INRAE=1.667
NC_035095.1	27609419	.	G	C	.	.	MAF_INRAE=1.667
NC_035095.1	27609432	.	G	A	.	.	MAF_INRAE=1.667
NC_035095.1	27609435	.	C	T	.	.	MAF_INRAE=1.667
NC_035095.1	27609437	.	A	T	.	.	MAF_INRAE=1.667
NC_035095.1	27609509	.	C	T	.	.	MAF_USDA=11.176
NC_035095.1	27609552	.	T	G	.	.	MAF_USDA=1.639
NC_035095.1	27609580	.	G	A	.	.	MAF_INRAE=15.823;MAF_USDA=11.765
NC_035095.1	27609630	.	G	C	.	.	MAF_INRAE=15.19;MAF_USDA=10.588
NC_035095.1	27609647	.	C	T	.	.	MAF_USDA=20.0
NC_035095.1	27609843	.	T	C	.	.	MAF_INRAE=15.823;MAF_USDA=10.588
NC_035095.1	27609850	.	C	A	.	.	MAF_USDA=2.459
NC_035095.1	27609922	.	C	T	.	.	MAF_USDA=12.295
NC_035095.1	27610132	.	C	A	.	.	MAF_INRAE=5.263;MAF_USDA=2.459
NC_035095.1	27610166	.	C	A	.	.	MAF_USDA=21.765
NC_035095.1	27610168	.	C	T	.	.	MAF_INRAE=8.861;MAF_USDA=4.098
NC_035095.1	27610193	.	C	A	.	.	MAF_INRAE=8.861;MAF_USDA=4.098
NC_035095.1	27610220	.	G	A	.	.	MAF_USDA=1.639
NC_035095.1	27610252	.	C	T	.	.	MAF_INRAE=14.557;MAF_USDA=6.471
NC_035095.1	27610282	.	C	G	.	.	MAF_INRAE=5.263;MAF_USDA=1.765
NC_035095.1	27610500	.	C	A	.	.	MAF_USDA=9.836
NC_035095.1	27610501	.	T	G	.	.	MAF_USDA=9.016
NC_035095.1	27610502	.	T	G	.	.	MAF_USDA=10.656
NC_035095.1	27610508	.	C	T	.	.	MAF_USDA=11.475
NC_035095.1	27610536	.	G	A	.	.	MAF_USDA=3.279
NC_035095.1	27610674	.	T	C	.	.	MAF_USDA=5.738
NC_035095.1	27610682	.	A	C	.	.	MAF_USDA=4.918
NC_035095.1	27610683	.	G	A	.	.	MAF_USDA=4.918
NC_035095.1	27610704	.	C	A	.	.	MAF_INRAE=14.557;MAF_USDA=5.882
NC_035095.1	27610705	.	A	T	.	.	MAF_INRAE=15.833;MAF_USDA=5.882
NC_035095.1	27610950	.	C	T	.	.	MAF_USDA=1.639
NC_035095.1	27611012	.	G	A	.	.	MAF_USDA=4.098
NC_035095.1	27611053	.	T	G	.	.	MAF_USDA=12.353
NC_035095.1	27611119	.	C	T	.	.	MAF_USDA=4.098
NC_035095.1	27611289	.	C	T	.	.	MAF_INRAE=4.167;MAF_USDA=2.459
NC_035095.1	27611323	.	T	C	.	.	MAF_INRAE=15.823;MAF_USDA=11.176
NC_035095.1	27611411	.	C	T	.	.	MAF_INRAE=8.861;MAF_USDA=4.918
NC_035095.1	27611431	.	T	A	.	.	MAF_USDA=1.639
NC_035095.1	27611523	.	C	T	.	.	MAF_INRAE=15.19;MAF_USDA=11.765
NC_035095.1	27611653	.	G	A	.	.	MAF_INRAE=38.608;MAF_USDA=3.279
NC_035095.1	27611712	.	C	T	.	.	MAF_USDA=1.639
NC_035095.1	27611714	.	G	C	.	.	MAF_USDA=5.294
NC_035095.1	27611763	.	C	A	.	.	MAF_INRAE=15.823;MAF_USDA=11.176
NC_035095.1	27611806	.	C	A	.	.	MAF_INRAE=8.333
NC_035095.1	27611836	.	G	A	.	.	MAF_INRAE=12.658;MAF_USDA=19.672
NC_035095.1	27611895	.	A	T	.	.	MAF_USDA=1.639
NC_035095.1	27611956	.	G	A	.	.	MAF_INRAE=15.823;MAF_USDA=11.176
NC_035095.1	27612038	.	T	C	.	.	MAF_USDA=1.639
NC_035095.1	27612096	.	G	A	.	.	MAF_USDA=7.377
NC_035095.1	27612112	.	G	A	.	.	MAF_USDA=10.656
NC_035095.1	27612136	.	C	T	.	.	MAF_USDA=1.639
NC_035095.1	27612154	.	GTCG	GTCA	.	.	MAF_USDA=6.25
NC_035095.1	27612157	.	G	A	.	.	MAF_INRAE=16.667
NC_035095.1	27612159	.	A	T	.	.	MAF_INRAE=10.0
NC_035095.1	27612174	.	T	A	.	.	MAF_USDA=2.459
NC_035095.1	27612179	.	T	C	.	.	MAF_INRAE=8.861;MAF_USDA=1.639
NC_035095.1	27612189	.	C	T	.	.	MAF_INRAE=1.667;MAF_USDA=12.5
NC_035095.1	27612212	.	T	A	.	.	MAF_INRAE=8.861;MAF_USDA=1.639
NC_035095.1	27612217	.	G	T	.	.	MAF_USDA=12.5
NC_035095.1	27612230	.	C	A	.	.	MAF_USDA=14.583
NC_035095.1	27612295	.	C	T	.	.	MAF_USDA=10.417
NC_035095.1	27612358	.	G	T	.	.	MAF_USDA=25.0
NC_035095.1	27612469	.	G	T	.	.	MAF_USDA=7.377
NC_035095.1	27612471	.	G	T	.	.	MAF_INRAE=5.833
NC_035095.1	27612556	.	T	C	.	.	MAF_INRAE=15.823
NC_035095.1	27612567	.	C	A	.	.	MAF_INRAE=29.747;MAF_USDA=3.279
NC_035095.1	27612662	.	T	A	.	.	MAF_USDA=4.098
NC_035095.1	27612741	.	C	T	.	.	MAF_INRAE=15.19;MAF_USDA=11.765
NC_035095.1	27612743	.	T	C	.	.	MAF_INRAE=8.861;MAF_USDA=4.098
NC_035095.1	27612830	.	G	T	.	.	MAF_INRAE=15.19
NC_035095.1	27612971	.	T	G	.	.	MAF_USDA=7.059
NC_035095.1	27613015	.	T	A	.	.	MAF_USDA=20.0
NC_035095.1	27613080	.	C	G	.	.	MAF_INRAE=35.443;MAF_USDA=42.353
NC_035095.1	27613084	.	T	C	.	.	MAF_USDA=10.656
NC_035095.1	27613157	.	C	A	.	.	MAF_USDA=1.639
NC_035095.1	27613166	.	C	A	.	.	MAF_INRAE=39.873;MAF_USDA=40.588
NC_035095.1	27613171	.	C	A	.	.	MAF_USDA=2.459
NC_035095.1	27613235	.	A	C	.	.	MAF_INRAE=15.823;MAF_USDA=20.0
NC_035095.1	27613316	.	C	A	.	.	MAF_INRAE=39.241;MAF_USDA=3.279
NC_035095.1	27613322	.	T	A	.	.	MAF_INRAE=39.241;MAF_USDA=3.279
NC_035095.1	27613371	.	G	T	.	.	MAF_USDA=13.115
NC_035095.1	27613486	.	T	G	.	.	MAF_INRAE=4.167;MAF_USDA=3.279
NC_035095.1	27613577	.	A	G	.	.	MAF_INRAE=9.494;MAF_USDA=8.824
NC_035095.1	27613614	.	A	C	.	.	MAF_INRAE=39.873;MAF_USDA=40.0
NC_035095.1	27613649	.	A	G	.	.	MAF_INRAE=15.823;MAF_USDA=11.176
NC_035095.1	27613662	.	C	A	.	.	MAF_INRAE=24.051;MAF_USDA=15.294
NC_035095.1	27613718	.	A	T	.	.	MAF_USDA=47.917
NC_035095.1	27613773	.	G	A	.	.	MAF_USDA=6.25
NC_035095.1	27613815	.	C	A	.	.	MAF_USDA=25.294
NC_035095.1	27613864	.	T	C	.	.	MAF_USDA=1.639
NC_035095.1	27613889	.	G	A	.	.	MAF_INRAE=32.911;MAF_USDA=37.647
NC_035095.1	27613954	.	T	C	.	.	MAF_INRAE=15.823;MAF_USDA=11.765
NC_035095.1	27613966	.	T	A	.	.	MAF_INRAE=39.873;MAF_USDA=41.176
NC_035095.1	27614040	.	T	C	.	.	MAF_INRAE=13.924;MAF_USDA=6.471
NC_035095.1	27614048	.	C	T	.	.	MAF_INRAE=21.053;MAF_USDA=20.588
NC_035095.1	27614143	.	T	C	.	.	MAF_USDA=7.377
NC_035095.1	27614158	.	T	C	.	.	MAF_INRAE=29.747;MAF_USDA=19.412
NC_035095.1	27614175	.	G	A	.	.	MAF_INRAE=10.759;MAF_USDA=22.917
NC_035095.1	27614222	.	A	G	.	.	MAF_USDA=4.098
NC_035095.1	27614397	.	A	G	.	.	MAF_USDA=24.706
NC_035095.1	27614424	.	C	G	.	.	MAF_USDA=4.918
NC_035095.1	27614431	.	A	T	.	.	MAF_USDA=24.118
NC_035095.1	27614525	.	A	T	.	.	MAF_USDA=24.706
NC_035095.1	27614526	.	T	A	.	.	MAF_USDA=24.706
NC_035095.1	27614606	.	T	A	.	.	MAF_USDA=24.118
NC_035095.1	27614608	.	A	T	.	.	MAF_USDA=1.639
NC_035095.1	27614714	.	T	G	.	.	MAF_INRAE=37.975;MAF_USDA=3.279
NC_035095.1	27614733	.	C	A	.	.	MAF_INRAE=10.127;MAF_USDA=6.471
NC_035095.1	27614749	.	G	A	.	.	MAF_INRAE=24.167
NC_035095.1	27614761	.	C	G	.	.	MAF_INRAE=24.167
NC_035095.1	27614775	.	T	C	.	.	MAF_INRAE=24.167
NC_035095.1	27614896	.	G	A	.	.	MAF_INRAE=39.241;MAF_USDA=25.882
NC_035095.1	27614976	.	G	A	.	.	MAF_INRAE=29.747;MAF_USDA=16.471
NC_035095.1	27615066	.	A	G	.	.	MAF_INRAE=11.392;MAF_USDA=37.647
NC_035095.1	27615109	.	C	A	.	.	MAF_USDA=2.459
NC_035095.1	27615122	.	G	A	.	.	MAF_INRAE=5.263;MAF_USDA=37.647
NC_035095.1	27615135	.	T	G	.	.	MAF_USDA=17.647
NC_035095.1	27615139	.	G	T	.	.	MAF_INRAE=35.0;MAF_USDA=22.941
NC_035095.1	27615185	.	C	T	.	.	MAF_USDA=4.167
NC_035095.1	27615299	.	T	A	.	.	MAF_USDA=5.738
NC_035095.1	27615367	.	G	T	.	.	MAF_INRAE=19.62;MAF_USDA=15.882
NC_035095.1	27615373	.	C	T	.	.	MAF_INRAE=12.025;MAF_USDA=37.647
NC_035095.1	27615380	.	C	T	.	.	MAF_INRAE=19.62;MAF_USDA=15.882
NC_035095.1	27615461	.	A	G	.	.	MAF_USDA=1.639
NC_035095.1	27615475	.	G	T	.	.	MAF_INRAE=49.367;MAF_USDA=35.882
NC_035095.1	27615480	.	C	T	.	.	MAF_INRAE=10.127;MAF_USDA=8.824
NC_035095.1	27615487	.	C	T	.	.	MAF_INRAE=19.62;MAF_USDA=16.471
NC_035095.1	27615524	.	G	T	.	.	MAF_INRAE=19.62;MAF_USDA=20.0
NC_035095.1	27615558	.	T	C	.	.	MAF_USDA=4.118
NC_035095.1	27615584	.	A	C	.	.	MAF_USDA=4.918
NC_035095.1	27615588	.	A	C	.	.	MAF_INRAE=31.646;MAF_USDA=20.588
NC_035095.1	27615661	.	T	A	.	.	MAF_INRAE=10.759;MAF_USDA=42.353
NC_035095.1	27615670	.	T	G	.	.	MAF_INRAE=11.392;MAF_USDA=38.235
NC_035095.1	27615684	.	T	G	.	.	MAF_INRAE=19.62;MAF_USDA=15.882
NC_035095.1	27615685	.	A	G	.	.	MAF_USDA=1.639
NC_035095.1	27615695	.	A	T	.	.	MAF_USDA=1.639
NC_035095.1	27615775	.	T	A	.	.	MAF_INRAE=10.526;MAF_USDA=6.471
NC_035095.1	27615784	.	G	A	.	.	MAF_USDA=1.639
NC_035095.1	27615839	.	G	T	.	.	MAF_INRAE=9.494
NC_035095.1	27615845	.	T	G	.	.	MAF_USDA=7.377
NC_035095.1	27615860	.	T	C	.	.	MAF_USDA=2.459
NC_035095.1	27615881	.	G	T	.	.	MAF_INRAE=9.494;MAF_USDA=6.471
NC_035095.1	27615903	.	G	A	.	.	MAF_INRAE=20.253;MAF_USDA=15.882
NC_035095.1	27615952	.	G	C	.	.	MAF_INRAE=31.013;MAF_USDA=20.0
NC_035095.1	27615956	.	G	A	.	.	MAF_INRAE=15.0;MAF_USDA=6.471
NC_035095.1	27615978	.	C	T	.	.	MAF_INRAE=31.013;MAF_USDA=20.588
NC_035095.1	27616018	.	A	G	.	.	MAF_INRAE=10.127
NC_035095.1	27616049	.	C	T	.	.	MAF_INRAE=39.241;MAF_USDA=3.279
NC_035095.1	27616161	.	T	C	.	.	MAF_INRAE=10.127;MAF_USDA=8.824
NC_035095.1	27616169	.	A	T	.	.	MAF_INRAE=20.253;MAF_USDA=30.588
NC_035095.1	27616220	.	A	T	.	.	MAF_USDA=1.639
NC_035095.1	27616291	.	G	A	.	.	MAF_INRAE=11.392;MAF_USDA=37.647
NC_035095.1	27616346	.	T	G	.	.	MAF_USDA=2.459
NC_035095.1	27616622	.	A	G	.	.	MAF_USDA=8.824
NC_035095.1	27616721	.	G	A	.	.	MAF_USDA=2.459
NC_035095.1	27616777	.	C	T	.	.	MAF_INRAE=49.367;MAF_USDA=35.882
NC_035095.1	27616914	.	T	C	.	.	MAF_INRAE=2.5
NC_035095.1	27616928	.	C	T	.	.	MAF_USDA=1.639
NC_035095.1	27616933	.	T	G	.	.	MAF_USDA=1.639
NC_035095.1	27616943	.	A	G	.	.	MAF_INRAE=15.823;MAF_USDA=10.588
NC_035095.1	27617047	.	A	T	.	.	MAF_INRAE=48.734;MAF_USDA=35.294
NC_035095.1	27617050	.	C	T	.	.	MAF_INRAE=45.833;MAF_USDA=34.706
NC_035095.1	27617167	.	G	A	.	.	MAF_USDA=3.279
NC_035095.1	27617169	.	G	A	.	.	MAF_USDA=2.459
NC_035095.1	27617170	.	A	G	.	.	MAF_USDA=2.459
NC_035095.1	27617171	.	A	G	.	.	MAF_USDA=5.294
NC_035095.1	27617200	.	A	C	.	.	MAF_INRAE=39.873;MAF_USDA=5.738
NC_035095.1	27617211	.	G	A	.	.	MAF_USDA=21.176
NC_035095.1	27617260	.	A	C	.	.	MAF_INRAE=48.734;MAF_USDA=34.118
NC_035095.1	27617365	.	A	G	.	.	MAF_USDA=32.143
NC_035095.1	27617369	.	A	T	.	.	MAF_USDA=32.143
NC_035095.1	27617378	.	G	T	.	.	MAF_INRAE=5.263;MAF_USDA=22.917
NC_035095.1	27617392	.	A	G	.	.	MAF_USDA=2.459
NC_035095.1	27617400	.	T	G	.	.	MAF_INRAE=39.241;MAF_USDA=24.706
NC_035095.1	27617416	.	G	A	.	.	MAF_INRAE=26.316;MAF_USDA=28.235
NC_035095.1	27617480	.	C	T	.	.	MAF_INRAE=9.494;MAF_USDA=5.738
NC_035095.1	27617483	.	G	A	.	.	MAF_INRAE=13.924;MAF_USDA=4.706
NC_035095.1	27617942	.	A	G	.	.	MAF_USDA=22.917
NC_035095.1	27618132	.	G	A	.	.	MAF_USDA=4.098
NC_035095.1	27618142	.	A	G	.	.	MAF_INRAE=9.494;MAF_USDA=5.738
NC_035095.1	27618314	.	T	C	.	.	MAF_INRAE=13.924;MAF_USDA=10.0
NC_035095.1	27618335	.	C	T	.	.	MAF_USDA=4.167
NC_035095.1	27618349	.	A	T	.	.	MAF_USDA=22.941
NC_035095.1	27618351	.	G	A	.	.	MAF_USDA=22.941
NC_035095.1	27618366	.	A	G	.	.	MAF_USDA=7.647
NC_035095.1	27618658	.	C	T	.	.	MAF_INRAE=17.5;MAF_USDA=8.824
NC_035095.1	27618696	.	T	C	.	.	MAF_INRAE=38.333;MAF_USDA=23.529
NC_035095.1	27618801	.	T	G	.	.	MAF_USDA=11.765
NC_035095.1	27619041	.	G	A	.	.	MAF_USDA=2.459
NC_035095.1	27619124	.	A	T	.	.	MAF_USDA=4.167
NC_035095.1	27619200	.	G	T	.	.	MAF_INRAE=32.278;MAF_USDA=30.588
NC_035095.1	27619260	.	A	C	.	.	MAF_INRAE=9.494;MAF_USDA=7.059
NC_035095.1	27619323	.	T	C	.	.	MAF_USDA=18.75
NC_035095.1	27619377	.	T	C	.	.	MAF_INRAE=31.646;MAF_USDA=30.588
NC_035095.1	27619448	.	G	A	.	.	MAF_INRAE=9.494
NC_035095.1	27619453	.	G	T	.	.	MAF_INRAE=20.253;MAF_USDA=12.941
NC_035095.1	27619523	.	A	C	.	.	MAF_INRAE=9.494;MAF_USDA=6.471
NC_035095.1	27619580	.	T	A	.	.	MAF_INRAE=11.392;MAF_USDA=17.647
NC_035095.1	27619629	.	A	C	.	.	MAF_USDA=6.557
NC_035095.1	27619841	.	T	C	.	.	MAF_USDA=3.279
NC_035095.1	27620044	.	C	A	.	.	MAF_INRAE=31.013;MAF_USDA=31.176
NC_035095.1	27620169	.	C	G	.	.	MAF_USDA=3.279
NC_035095.1	27620330	.	G	A	.	.	MAF_USDA=3.279
NC_035095.1	27620438	.	C	T	.	.	MAF_USDA=27.083
NC_035095.1	27620633	.	C	T	.	.	MAF_USDA=20.588
NC_035095.1	27620660	.	C	T	.	.	MAF_INRAE=13.924;MAF_USDA=5.882
NC_035095.1	27620666	.	C	T	.	.	MAF_INRAE=10.759;MAF_USDA=22.917
NC_035095.1	27620797	.	G	A	.	.	MAF_USDA=4.098
NC_035095.1	27621041	.	G	T	.	.	MAF_INRAE=8.861;MAF_USDA=8.824
NC_035095.1	27621098	.	A	G	.	.	MAF_USDA=1.639
NC_035095.1	27621264	.	G	T	.	.	MAF_INRAE=19.62;MAF_USDA=22.353
NC_035095.1	27621360	.	T	G	.	.	MAF_USDA=4.118
NC_035095.1	27621387	.	A	G	.	.	MAF_USDA=3.279
NC_035095.1	27621516	.	T	A	.	.	MAF_INRAE=8.861;MAF_USDA=10.588
NC_035095.1	27621535	.	T	C	.	.	MAF_INRAE=25.949;MAF_USDA=39.412
NC_035095.1	27621536	.	C	G	.	.	MAF_INRAE=29.167;MAF_USDA=38.235
NC_035095.1	27621553	.	G	A	.	.	MAF_USDA=5.738
NC_035095.1	27621577	.	A	G	.	.	MAF_USDA=5.738
NC_035095.1	27621623	.	G	A	.	.	MAF_INRAE=4.167
NC_035095.1	27621628	.	C	T	.	.	MAF_INRAE=9.494;MAF_USDA=6.471
NC_035095.1	27621742	.	G	A	.	.	MAF_USDA=3.279
NC_035095.1	27621785	.	G	A	.	.	MAF_INRAE=4.167;MAF_USDA=4.167
NC_035095.1	27621818	.	G	C	.	.	MAF_USDA=1.639
NC_035095.1	27621832	.	G	T	.	.	MAF_INRAE=4.167;MAF_USDA=8.235
NC_035095.1	27621922	.	G	A	.	.	MAF_USDA=1.639
NC_035095.1	27621932	.	C	T	.	.	MAF_INRAE=5.263;MAF_USDA=4.167
NC_035095.1	27621944	.	A	T	.	.	MAF_INRAE=15.19;MAF_USDA=21.765
NC_035095.1	27622093	.	A	G	.	.	MAF_INRAE=5.696;MAF_USDA=11.176
NC_035095.1	27622190	.	G	A	.	.	MAF_USDA=4.098
NC_035095.1	27622216	.	C	T	.	.	MAF_INRAE=14.557;MAF_USDA=24.118
NC_035095.1	27622323	.	C	A	.	.	MAF_INRAE=14.557;MAF_USDA=24.706
NC_035095.1	27622340	.	A	T	.	.	MAF_INRAE=14.557;MAF_USDA=24.706
NC_035095.1	27622341	.	G	A	.	.	MAF_INRAE=15.833;MAF_USDA=24.706
NC_035095.1	27622404	.	C	T	.	.	MAF_USDA=4.167
NC_035095.1	27622407	.	C	A	.	.	MAF_USDA=4.167
NC_035095.1	27622491	.	A	T	.	.	MAF_INRAE=24.051;MAF_USDA=30.0
NC_035095.1	27622525	.	C	A	.	.	MAF_INRAE=24.051;MAF_USDA=30.588
NC_035095.1	27622536	.	C	T	.	.	MAF_INRAE=24.051;MAF_USDA=29.412
NC_035095.1	27622547	.	G	A	.	.	MAF_INRAE=24.051;MAF_USDA=29.412
NC_035095.1	27622605	.	A	T	.	.	MAF_USDA=1.639
NC_035095.1	27622611	.	A	G	.	.	MAF_USDA=2.459
NC_035095.1	27622685	.	G	C	.	.	MAF_INRAE=49.367;MAF_USDA=15.882
NC_035095.1	27622693	.	T	G	.	.	MAF_INRAE=24.051;MAF_USDA=29.412
NC_035095.1	27622856	.	T	G	.	.	MAF_INRAE=10.759;MAF_USDA=22.917
NC_035095.1	27622964	.	G	C	.	.	MAF_USDA=1.639
NC_035095.1	27623033	.	T	C	.	.	MAF_INRAE=22.785;MAF_USDA=29.412
NC_035095.1	27623134	.	T	C	.	.	MAF_USDA=10.0
NC_035095.1	27623139	.	G	A	.	.	MAF_USDA=4.098
NC_035095.1	27623168	.	G	C	.	.	MAF_INRAE=4.167;MAF_USDA=2.459
NC_035095.1	27623218	.	C	T	.	.	MAF_INRAE=4.167
NC_035095.1	27623251	.	G	T	.	.	MAF_USDA=10.588
NC_035095.1	27623310	.	G	A	.	.	MAF_USDA=1.639
NC_035095.1	27623332	.	G	T	.	.	MAF_USDA=4.918
NC_035095.1	27623709	.	C	T	.	.	MAF_INRAE=5.263;MAF_USDA=11.765
NC_035095.1	27623799	.	G	A	.	.	MAF_INRAE=15.789;MAF_USDA=21.311
NC_035095.1	27623840	.	G	A	.	.	MAF_USDA=11.475
NC_035095.1	27624047	.	A	G	.	.	MAF_USDA=41.667
NC_035095.1	27624058	.	G	A	.	.	MAF_USDA=6.25
NC_035095.1	27624062	.	G	A	.	.	MAF_USDA=20.833
NC_035095.1	27624072	.	T	A	.	.	MAF_USDA=4.167
NC_035095.1	27624164	.	A	T	.	.	MAF_USDA=1.639
NC_035095.1	27624244	.	G	T	.	.	MAF_INRAE=40.506;MAF_USDA=38.235
NC_035095.1	27624527	.	G	A	.	.	MAF_INRAE=3.333
NC_035095.1	27624567	.	A	G	.	.	MAF_INRAE=5.0;MAF_USDA=3.279
NC_035095.1	27624592	.	G	A	.	.	MAF_INRAE=4.167
NC_035095.1	27624826	.	G	A	.	.	MAF_USDA=3.529
NC_035095.1	27624871	.	G	A	.	.	MAF_INRAE=5.0;MAF_USDA=1.639
NC_035095.1	27625056	.	C	A	.	.	MAF_INRAE=9.494;MAF_USDA=7.059
NC_035095.1	27625174	.	T	C	.	.	MAF_USDA=9.412
NC_035095.1	27625257	.	C	T	.	.	MAF_INRAE=13.924;MAF_USDA=4.118
NC_035095.1	27625321	.	T	C	.	.	MAF_USDA=7.059
NC_035095.1	27625386	.	G	A	.	.	MAF_USDA=4.918
NC_035095.1	27625409	.	G	T	.	.	MAF_INRAE=4.167;MAF_USDA=4.118
NC_035095.1	27625417	.	G	A	.	.	MAF_INRAE=4.167;MAF_USDA=3.529
NC_035095.1	27625536	.	C	T	.	.	MAF_USDA=1.639
NC_035095.1	27625634	.	C	T	.	.	MAF_INRAE=23.418;MAF_USDA=11.176
NC_035095.1	27625676	.	G	A	.	.	MAF_USDA=1.639
NC_035095.1	27625838	.	C	T	.	.	MAF_INRAE=8.861
NC_035095.1	27626532	.	C	T	.	.	MAF_USDA=25.294
NC_035095.1	27626600	.	G	A	.	.	MAF_INRAE=2.532;MAF_USDA=1.667
NC_035095.1	27627826	.	C	T	.	.	MAF_USDA=1.639
NC_035095.1	27627868	.	G	T	.	.	MAF_USDA=20.833
NC_035095.1	27627980	.	T	A	.	.	MAF_USDA=4.167
NC_035095.1	27628075	.	C	A	.	.	MAF_INRAE=10.127;MAF_USDA=21.765
NC_035095.1	27628091	.	A	G	.	.	MAF_INRAE=27.848;MAF_USDA=1.639
NC_035095.1	27628120	.	C	T	.	.	MAF_INRAE=43.671;MAF_USDA=24.118
NC_035095.1	27628244	.	G	T	.	.	MAF_USDA=6.471
NC_035095.1	27628293	.	T	A	.	.	MAF_INRAE=8.861;MAF_USDA=19.412
NC_035095.1	27628313	.	C	T	.	.	MAF_INRAE=23.418;MAF_USDA=12.353
NC_035095.1	27628566	.	C	T	.	.	MAF_USDA=4.167
NC_035095.1	27628680	.	G	A	.	.	MAF_USDA=4.167
NC_035095.1	27629061	.	C	T	.	.	MAF_INRAE=8.861;MAF_USDA=1.639
NC_035095.1	27629158	.	G	A	.	.	MAF_INRAE=42.405;MAF_USDA=22.941
NC_035095.1	27629170	.	C	T	.	.	MAF_USDA=20.833
NC_035095.1	27629214	.	G	A	.	.	MAF_USDA=4.167
NC_035095.1	27629423	.	C	T	.	.	MAF_USDA=1.639
NC_035095.1	27629479	.	C	A	.	.	MAF_USDA=4.167
NC_035095.1	27629567	.	G	A	.	.	MAF_INRAE=33.544;MAF_USDA=18.235
NC_035095.1	27629787	.	A	C	.	.	MAF_INRAE=4.167
NC_035095.1	27629978	.	G	T	.	.	MAF_USDA=7.647
NC_035095.1	27630027	.	A	C	.	.	MAF_INRAE=43.038;MAF_USDA=22.941
NC_035095.1	27630076	.	A	C	.	.	MAF_USDA=40.588
NC_035095.1	27630127	.	C	A	.	.	MAF_INRAE=10.127;MAF_USDA=6.471
NC_035095.1	27630138	.	C	G	.	.	MAF_USDA=1.639
NC_035095.1	27630180	.	G	A	.	.	MAF_INRAE=18.987;MAF_USDA=45.882
NC_035095.1	27630190	.	T	A	.	.	MAF_USDA=1.765
NC_035095.1	27630200	.	T	C	.	.	MAF_INRAE=37.342;MAF_USDA=23.529
NC_035095.1	27630305	.	G	A	.	.	MAF_USDA=4.918
NC_035095.1	27630962	.	A	G	.	.	MAF_INRAE=18.354;MAF_USDA=37.059
NC_035095.1	27631020	.	C	G	.	.	MAF_INRAE=38.608;MAF_USDA=42.623
NC_035095.1	27631022	.	G	A	.	.	MAF_INRAE=31.667;MAF_USDA=22.951
NC_035095.1	27631039	.	G	C	.	.	MAF_INRAE=38.608;MAF_USDA=41.803
NC_035095.1	27631081	.	C	A	.	.	MAF_INRAE=38.608;MAF_USDA=31.765
NC_035095.1	27631138	.	T	A	.	.	MAF_INRAE=38.608;MAF_USDA=31.765
NC_035095.1	27631149	.	G	T	.	.	MAF_USDA=4.167
NC_035095.1	27631165	.	C	T	.	.	MAF_INRAE=20.253;MAF_USDA=37.059
NC_035095.1	27631170	.	C	T	.	.	MAF_INRAE=18.354;MAF_USDA=31.176
NC_035095.1	27631183	.	G	T	.	.	MAF_INRAE=38.608;MAF_USDA=31.765
NC_035095.1	27631239	.	G	A	.	.	MAF_INRAE=33.544;MAF_USDA=16.071
NC_035095.1	27631252	.	G	A	.	.	MAF_USDA=2.381
NC_035095.1	27631321	.	G	A	.	.	MAF_INRAE=4.43;MAF_USDA=3.529
NC_035095.1	27631356	.	C	T	.	.	MAF_INRAE=38.608;MAF_USDA=31.548
NC_035095.1	27631357	.	C	G	.	.	MAF_INRAE=37.5;MAF_USDA=31.548
NC_035095.1	27631422	.	A	G	.	.	MAF_USDA=3.279
NC_035095.1	27631490	.	G	A	.	.	MAF_INRAE=39.241;MAF_USDA=32.941
NC_035095.1	27631629	.	A	G	.	.	MAF_INRAE=5.0;MAF_USDA=4.098
NC_035095.1	27631635	.	A	C	.	.	MAF_INRAE=39.241;MAF_USDA=31.765
NC_035095.1	27631785	.	G	A	.	.	MAF_INRAE=27.215;MAF_USDA=16.471
NC_035095.1	27631866	.	G	T	.	.	MAF_USDA=5.085
NC_035095.1	27631954	.	C	A	.	.	MAF_USDA=1.695
NC_035095.1	27631982	.	T	G	.	.	MAF_USDA=25.0
NC_035095.1	27632233	.	A	G	.	.	MAF_INRAE=15.789;MAF_USDA=15.882
NC_035095.1	27632396	.	T	C	.	.	MAF_INRAE=40.506;MAF_USDA=29.412
NC_035095.1	27632481	.	C	A	.	.	MAF_INRAE=24.051;MAF_USDA=14.706
NC_035095.1	27632699	.	C	T	.	.	MAF_INRAE=5.263;MAF_USDA=17.857
NC_035095.1	27632769	.	T	C	.	.	MAF_USDA=5.882
NC_035095.1	27633001	.	G	A	.	.	MAF_USDA=29.167
NC_035095.1	27633011	.	T	G	.	.	MAF_USDA=32.738
NC_035095.1	27633180	.	A	G	.	.	MAF_USDA=3.279
NC_035095.1	27633297	.	A	C	.	.	MAF_USDA=1.639
NC_035095.1	27633371	.	A	G	.	.	MAF_USDA=2.083
NC_035095.1	27633406	.	C	T	.	.	MAF_INRAE=10.759;MAF_USDA=18.235
NC_035095.1	27633455	.	G	A	.	.	MAF_INRAE=8.861;MAF_USDA=1.639
NC_035095.1	27633715	.	C	T	.	.	MAF_INRAE=4.167
NC_035095.1	27633725	.	C	T	.	.	MAF_INRAE=10.759;MAF_USDA=18.824
NC_035095.1	27633733	.	T	C	.	.	MAF_INRAE=4.167
NC_035095.1	27633753	.	A	G	.	.	MAF_USDA=3.279
NC_035095.1	27633823	.	C	A	.	.	MAF_INRAE=42.405;MAF_USDA=22.941
NC_035095.1	27633840	.	A	G	.	.	MAF_USDA=1.765
NC_035095.1	27633851	.	A	G	.	.	MAF_USDA=1.639
NC_035095.1	27633868	.	C	T	.	.	MAF_INRAE=13.291;MAF_USDA=28.235
NC_035095.1	27633947	.	C	T	.	.	MAF_USDA=4.098
NC_035095.1	27634089	.	A	G	.	.	MAF_INRAE=10.127;MAF_USDA=18.824
NC_035095.1	27634154	.	C	A	.	.	MAF_USDA=1.667
NC_035095.1	27634203	.	T	G	.	.	MAF_INRAE=4.167
NC_035095.1	27634368	.	A	G	.	.	MAF_INRAE=13.924;MAF_USDA=31.765
NC_035095.1	27634869	.	C	T	.	.	MAF_INRAE=10.127;MAF_USDA=19.412
NC_035095.1	27634930	.	T	G	.	.	MAF_USDA=2.459
NC_035095.1	27635011	.	C	A	.	.	MAF_INRAE=13.924;MAF_USDA=48.361
NC_035095.1	27635123	.	C	A	.	.	MAF_INRAE=13.924;MAF_USDA=43.529
NC_035095.1	27635215	.	A	C	.	.	MAF_USDA=2.459
NC_035095.1	27635252	.	C	A	.	.	MAF_USDA=4.706
NC_035095.1	27635265	.	T	C	.	.	MAF_USDA=2.459
NC_035095.1	27635390	.	T	G	.	.	MAF_USDA=1.639
NC_035095.1	27635527	.	G	T	.	.	MAF_INRAE=4.167;MAF_USDA=37.647
NC_035095.1	27635540	.	T	C	.	.	MAF_USDA=1.639
NC_035095.1	27635596	.	T	C	.	.	MAF_USDA=2.353
NC_035095.1	27635691	.	G	A	.	.	MAF_USDA=25.294
NC_035095.1	27635713	.	T	G	.	.	MAF_INRAE=4.167;MAF_USDA=37.647
NC_035095.1	27635809	.	G	T	.	.	MAF_USDA=3.279
NC_035095.1	27635846	.	C	G	.	.	MAF_USDA=2.459
NC_035095.1	27636050	.	C	T	.	.	MAF_USDA=4.918
NC_035095.1	27636075	.	C	T	.	.	MAF_USDA=11.475
NC_035095.1	27636099	.	C	T	.	.	MAF_USDA=14.706
NC_035095.1	27636121	.	C	G	.	.	MAF_USDA=4.918
NC_035095.1	27636132	.	G	C	.	.	MAF_USDA=9.016
NC_035095.1	27636211	.	G	A	.	.	MAF_USDA=2.459
NC_035095.1	27636306	.	A	G	.	.	MAF_USDA=38.235
NC_035095.1	27636452	.	C	T	.	.	MAF_USDA=44.118
NC_035095.1	27636565	.	T	C	.	.	MAF_USDA=25.882
NC_035095.1	27636569	.	G	C	.	.	MAF_INRAE=5.0;MAF_USDA=1.639
NC_035095.1	27636575	.	C	T	.	.	MAF_USDA=4.098
NC_035095.1	27636647	.	A	G	.	.	MAF_USDA=3.279
NC_035095.1	27636669	.	G	A	.	.	MAF_USDA=4.918
NC_035095.1	27636705	.	A	G	.	.	MAF_INRAE=43.038;MAF_USDA=20.0
NC_035095.1	27636723	.	T	G	.	.	MAF_USDA=25.294
NC_035095.1	27636741	.	G	T	.	.	MAF_USDA=1.667
NC_035095.1	27636764	.	C	A	.	.	MAF_USDA=26.786
NC_035095.1	27636841	.	G	T	.	.	MAF_USDA=2.459
NC_035095.1	27637036	.	T	G	.	.	MAF_USDA=2.459
NC_035095.1	27637060	.	G	A	.	.	MAF_INRAE=3.333;MAF_USDA=14.754
NC_035095.1	27637080	.	G	A	.	.	MAF_USDA=25.882
NC_035095.1	27637113	.	G	A	.	.	MAF_INRAE=22.785;MAF_USDA=42.353
NC_035095.1	27637136	.	A	G	.	.	MAF_INRAE=4.167;MAF_USDA=36.471
NC_035095.1	27637137	.	T	G	.	.	MAF_USDA=9.016
NC_035095.1	27637166	.	T	C	.	.	MAF_INRAE=4.167
NC_035095.1	27637189	.	C	A	.	.	MAF_USDA=25.882
NC_035095.1	27637256	.	A	G	.	.	MAF_USDA=24.706
NC_035095.1	27637273	.	T	C	.	.	MAF_USDA=25.294
NC_035095.1	27637289	.	C	T	.	.	MAF_USDA=6.557
NC_035095.1	27637294	.	A	G	.	.	MAF_INRAE=20.886;MAF_USDA=43.529
NC_035095.1	27637300	.	G	C	.	.	MAF_USDA=25.294
NC_035095.1	27637431	.	A	G	.	.	MAF_USDA=29.412
NC_035095.1	27637479	.	A	T	.	.	MAF_USDA=10.417
NC_035095.1	27637521	.	A	G	.	.	MAF_INRAE=8.861;MAF_USDA=31.176
NC_035095.1	27637768	.	A	G	.	.	MAF_INRAE=27.848;MAF_USDA=31.176
NC_035095.1	27637832	.	G	A	.	.	MAF_USDA=7.377
NC_035095.1	27638046	.	G	T	.	.	MAF_INRAE=23.418;MAF_USDA=12.353
NC_035095.1	27638175	.	C	T	.	.	MAF_USDA=7.377
NC_035095.1	27638300	.	C	T	.	.	MAF_USDA=9.016
NC_035095.1	27638392	.	ACC	ACT	.	.	MAF_USDA=4.167
NC_035095.1	27638394	.	C	T	.	.	MAF_INRAE=4.43;MAF_USDA=2.459
NC_035095.1	27638460	.	A	C	.	.	MAF_INRAE=39.241;MAF_USDA=38.824
NC_035095.1	27638516	.	G	T	.	.	MAF_INRAE=22.785;MAF_USDA=19.412
NC_035095.1	27638517	.	C	T	.	.	MAF_USDA=5.738
NC_035095.1	27638540	.	T	C	.	.	MAF_USDA=2.353
NC_035095.1	27638705	.	T	C	.	.	MAF_INRAE=18.987;MAF_USDA=15.882
NC_035095.1	27638725	.	G	T	.	.	MAF_USDA=9.016
NC_035095.1	27638767	.	G	A	.	.	MAF_USDA=3.529
NC_035095.1	27638807	.	C	T	.	.	MAF_USDA=4.167
NC_035095.1	27638890	.	T	G	.	.	MAF_INRAE=48.734;MAF_USDA=42.353
NC_035095.1	27638972	.	C	T	.	.	MAF_INRAE=18.354;MAF_USDA=14.118
NC_035095.1	27639169	.	T	G	.	.	MAF_INRAE=37.975;MAF_USDA=36.471
NC_035095.1	27639191	.	C	G	.	.	MAF_INRAE=18.987;MAF_USDA=24.118
NC_035095.1	27639409	.	G	C	.	.	MAF_INRAE=19.62;MAF_USDA=12.941
NC_035095.1	27639499	.	A	T	.	.	MAF_USDA=5.882
NC_035095.1	27639546	.	T	C	.	.	MAF_USDA=1.639
NC_035095.1	27639610	.	A	C	.	.	MAF_INRAE=13.924;MAF_USDA=16.471
NC_035095.1	27639787	.	T	G	.	.	MAF_INRAE=29.747;MAF_USDA=31.176
NC_035095.1	27639788	.	G	T	.	.	MAF_USDA=1.639
NC_035095.1	27640085	.	C	T	.	.	MAF_USDA=1.639
NC_035095.1	27640137	.	A	C	.	.	MAF_INRAE=10.759;MAF_USDA=8.235
NC_035095.1	27640144	.	G	A	.	.	MAF_USDA=4.167
NC_035095.1	27640178	.	T	C	.	.	MAF_INRAE=5.833;MAF_USDA=7.377
NC_035095.1	27640183	.	C	A	.	.	MAF_USDA=6.557
NC_035095.1	27640229	.	C	T	.	.	MAF_USDA=4.918
NC_035095.1	27640230	.	G	T	.	.	MAF_USDA=4.167
NC_035095.1	27640273	.	C	T	.	.	MAF_INRAE=5.263;MAF_USDA=20.588
NC_035095.1	27640388	.	C	T	.	.	MAF_INRAE=9.494;MAF_USDA=7.647
NC_035095.1	27640465	.	T	C	.	.	MAF_USDA=1.639
NC_035095.1	27640476	.	G	A	.	.	MAF_USDA=1.639
NC_035095.1	27640563	.	C	A	.	.	MAF_USDA=29.167
NC_035095.1	27640564	.	G	A	.	.	MAF_INRAE=11.667;MAF_USDA=7.831
NC_035095.1	27640565	.	C	T	.	.	MAF_INRAE=16.667;MAF_USDA=29.167
NC_035095.1	27640583	.	C	T	.	.	MAF_USDA=1.639
NC_035095.1	27640593	.	G	T	.	.	MAF_USDA=7.647
NC_035095.1	27640599	.	T	C	.	.	MAF_INRAE=13.924;MAF_USDA=18.824
NC_035095.1	27640619	.	C	T	.	.	MAF_INRAE=4.43;MAF_USDA=3.529
NC_035095.1	27640681	.	T	C	.	.	MAF_USDA=20.833
NC_035095.1	27640779	.	C	T	.	.	MAF_USDA=8.235
NC_035095.1	27640804	.	A	C	.	.	MAF_INRAE=25.833
NC_035095.1	27640881	.	A	G	.	.	MAF_USDA=3.279
NC_035095.1	27640932	.	A	G	.	.	MAF_INRAE=10.127;MAF_USDA=5.294
NC_035095.1	27641068	.	G	C	.	.	MAF_USDA=4.167
NC_035095.1	27641081	.	C	T	.	.	MAF_USDA=2.459
NC_035095.1	27641082	.	T	G	.	.	MAF_INRAE=13.924;MAF_USDA=18.824
NC_035095.1	27641137	.	G	T	.	.	MAF_USDA=4.098
NC_035095.1	27641285	.	C	T	.	.	MAF_USDA=4.098
NC_035095.1	27641350	.	C	A	.	.	MAF_INRAE=13.924;MAF_USDA=19.412
NC_035095.1	27641384	.	G	A	.	.	MAF_USDA=1.639
NC_035095.1	27641423	.	G	A	.	.	MAF_USDA=3.279
NC_035095.1	27641425	.	G	T	.	.	MAF_USDA=5.738
NC_035095.1	27641430	.	T	C	.	.	MAF_USDA=2.459
NC_035095.1	27641457	.	C	T	.	.	MAF_USDA=4.098
NC_035095.1	27641467	.	A	T	.	.	MAF_USDA=29.167
NC_035095.1	27641468	.	C	T	.	.	MAF_USDA=35.417
NC_035095.1	27641477	.	G	T	.	.	MAF_USDA=1.639
NC_035095.1	27641510	.	G	C	.	.	MAF_USDA=4.167
NC_035095.1	27641519	.	T	A	.	.	MAF_INRAE=4.167;MAF_USDA=1.639
NC_035095.1	27641575	.	T	C	.	.	MAF_INRAE=29.747;MAF_USDA=32.353
NC_035095.1	27641612	.	C	T	.	.	MAF_INRAE=9.494
NC_035095.1	27641618	.	C	T	.	.	MAF_INRAE=13.924;MAF_USDA=29.167
NC_035095.1	27641641	.	C	T	.	.	MAF_USDA=2.459
NC_035095.1	27641664	.	T	G	.	.	MAF_INRAE=27.848;MAF_USDA=25.294
NC_035095.1	27641691	.	A	C	.	.	MAF_INRAE=37.342;MAF_USDA=31.176
NC_035095.1	27641692	.	G	T	.	.	MAF_INRAE=39.167;MAF_USDA=32.353
NC_035095.1	27641759	.	C	A	.	.	MAF_USDA=29.167
NC_035095.1	27641762	.	T	G	.	.	MAF_USDA=31.25
NC_035095.1	27641763	.	T	A	.	.	MAF_USDA=31.25
NC_035095.1	27641765	.	T	A	.	.	MAF_USDA=29.167
NC_035095.1	27641799	.	A	G	.	.	MAF_USDA=2.083
NC_035095.1	27641817	.	T	C	.	.	MAF_INRAE=26.316;MAF_USDA=33.333
NC_035095.1	27642415	.	A	G	.	.	MAF_USDA=4.167
NC_035095.1	27642484	.	C	G	.	.	MAF_USDA=4.167
NC_035095.1	27642563	.	G	T	.	.	MAF_INRAE=27.215;MAF_USDA=26.471
NC_035095.1	27642588	.	G	A	.	.	MAF_USDA=4.167
NC_035095.1	27642631	.	G	A	.	.	MAF_USDA=4.167
NC_035095.1	27642666	.	G	A	.	.	MAF_USDA=5.738
NC_035095.1	27642693	.	A	T	.	.	MAF_USDA=5.833
NC_035095.1	27642707	.	C	A	.	.	MAF_INRAE=10.127
NC_035095.1	27642754	.	G	A	.	.	MAF_USDA=1.639
NC_035095.1	27642811	.	T	C	.	.	MAF_INRAE=8.861;MAF_USDA=7.059
NC_035095.1	27642984	.	A	C	.	.	MAF_INRAE=10.127;MAF_USDA=22.917
NC_035095.1	27643013	.	G	A	.	.	MAF_INRAE=28.481;MAF_USDA=1.639
NC_035095.1	27643039	.	C	T	.	.	MAF_INRAE=9.494
NC_035095.1	27643076	.	C	A	.	.	MAF_INRAE=28.481;MAF_USDA=8.235
NC_035095.1	27643117	.	G	T	.	.	MAF_INRAE=25.949;MAF_USDA=31.25
NC_035095.1	27643173	.	A	G	.	.	MAF_USDA=1.639
NC_035095.1	27643320	.	T	G	.	.	MAF_USDA=3.279
NC_035095.1	27643330	.	C	T	.	.	MAF_USDA=6.557
NC_035095.1	27643362	.	G	T	.	.	MAF_INRAE=13.924;MAF_USDA=18.824
NC_035095.1	27643509	.	C	T	.	.	MAF_USDA=4.167
NC_035095.1	27643754	.	C	T	.	.	MAF_USDA=5.738
NC_035095.1	27643911	.	T	C	.	.	MAF_INRAE=29.747;MAF_USDA=34.706
NC_035095.1	27643970	.	G	T	.	.	MAF_USDA=2.459
NC_035095.1	27644157	.	G	A	.	.	MAF_USDA=1.639
NC_035095.1	27644158	.	A	T	.	.	MAF_INRAE=9.494;MAF_USDA=5.882
NC_035095.1	27644187	.	G	A	.	.	MAF_INRAE=9.494;MAF_USDA=5.738
NC_035095.1	27644210	.	A	G	.	.	MAF_USDA=1.765
NC_035095.1	27644357	.	A	G	.	.	MAF_INRAE=46.835;MAF_USDA=38.235
NC_035095.1	27644386	.	C	T	.	.	MAF_INRAE=4.167;MAF_USDA=4.098
NC_035095.1	27644478	.	C	A	.	.	MAF_USDA=4.167
NC_035095.1	27644501	.	C	T	.	.	MAF_USDA=3.279
NC_035095.1	27644596	.	A	C	.	.	MAF_USDA=1.639
NC_035095.1	27644664	.	G	A	.	.	MAF_INRAE=7.5;MAF_USDA=3.279
NC_035095.1	27644800	.	C	T	.	.	MAF_USDA=6.25
NC_035095.1	27644804	.	A	C	.	.	MAF_INRAE=43.333;MAF_USDA=41.667
NC_035095.1	27644826	.	A	G	.	.	MAF_USDA=1.765
NC_035095.1	27644840	.	T	G	.	.	MAF_USDA=3.279
NC_035095.1	27644858	.	A	G	.	.	MAF_USDA=4.167
NC_035095.1	27645272	.	A	G	.	.	MAF_INRAE=43.038;MAF_USDA=41.765
NC_035095.1	27645400	.	G	C	.	.	MAF_INRAE=27.848;MAF_USDA=23.529
NC_035095.1	27645469	.	A	T	.	.	MAF_INRAE=25.833
NC_035095.1	27645470	.	A	T	.	.	MAF_USDA=1.667
NC_035095.1	27645472	.	T	A	.	.	MAF_INRAE=29.167;MAF_USDA=16.071
NC_035095.1	27645478	.	T	G	.	.	MAF_INRAE=9.494
NC_035095.1	27645662	.	C	A	.	.	MAF_INRAE=41.139;MAF_USDA=44.118
NC_035095.1	27645716	.	A	T	.	.	MAF_USDA=1.639
NC_035095.1	27645760	.	T	A	.	.	MAF_USDA=31.25
NC_035095.1	27645775	.	T	C	.	.	MAF_INRAE=4.167;MAF_USDA=1.639
NC_035095.1	27645843	.	A	T	.	.	MAF_INRAE=29.114;MAF_USDA=15.294
NC_035095.1	27645899	.	G	C	.	.	MAF_INRAE=29.114;MAF_USDA=15.294
NC_035095.1	27645912	.	A	G	.	.	MAF_USDA=13.529
NC_035095.1	27645936	.	T	G	.	.	MAF_INRAE=48.333
NC_035095.1	27646208	.	G	C	.	.	MAF_USDA=5.738
NC_035095.1	27646209	.	T	C	.	.	MAF_USDA=5.738
NC_035095.1	27646218	.	G	A	.	.	MAF_USDA=4.167
NC_035095.1	27646348	.	C	T	.	.	MAF_USDA=4.167
NC_035095.1	27646427	.	G	A	.	.	MAF_USDA=4.167
NC_035095.1	27646484	.	G	T	.	.	MAF_INRAE=9.494
NC_035095.1	27646562	.	G	A	.	.	MAF_USDA=1.639
NC_035095.1	27646580	.	C	A	.	.	MAF_USDA=8.197
NC_035095.1	27646615	.	T	C	.	.	MAF_USDA=5.294
NC_035095.1	27646728	.	C	T	.	.	MAF_INRAE=9.494;MAF_USDA=8.235
NC_035095.1	27646751	.	G	T	.	.	MAF_USDA=4.098
NC_035095.1	27646998	.	A	T	.	.	MAF_USDA=1.639
NC_035095.1	27647133	.	A	C	.	.	MAF_INRAE=28.481;MAF_USDA=9.412
NC_035095.1	27647206	.	A	G	.	.	MAF_USDA=4.918
NC_035095.1	27647256	.	G	T	.	.	MAF_INRAE=4.167;MAF_USDA=3.279
NC_035095.1	27647278	.	C	A	.	.	MAF_USDA=5.738
NC_035095.1	27647294	.	C	T	.	.	MAF_INRAE=8.861;MAF_USDA=7.647
NC_035095.1	27647324	.	T	C	.	.	MAF_INRAE=8.861;MAF_USDA=5.882
NC_035095.1	27647596	.	G	T	.	.	MAF_INRAE=2.5
NC_035095.1	27647979	.	C	T	.	.	MAF_INRAE=4.167;MAF_USDA=1.639
NC_035095.1	27647982	.	C	A	.	.	MAF_INRAE=11.392;MAF_USDA=1.639
NC_035095.1	27648135	.	C	T	.	.	MAF_USDA=3.279
NC_035095.1	27648192	.	T	A	.	.	MAF_USDA=4.918
NC_035095.1	27648214	.	C	T	.	.	MAF_INRAE=9.494;MAF_USDA=8.197
NC_035095.1	27648403	.	G	T	.	.	MAF_INRAE=5.263
NC_035095.1	27648523	.	G	A	.	.	MAF_INRAE=45.57;MAF_USDA=29.412
NC_035095.1	27648527	.	A	G	.	.	MAF_INRAE=35.0;MAF_USDA=22.941
NC_035095.1	27648665	.	T	G	.	.	MAF_INRAE=13.924;MAF_USDA=6.471
NC_035095.1	27648812	.	T	G	.	.	MAF_INRAE=46.203;MAF_USDA=32.353
NC_035095.1	27648841	.	G	T	.	.	MAF_INRAE=46.203;MAF_USDA=30.588
NC_035095.1	27648878	.	T	G	.	.	MAF_USDA=1.639
NC_035095.1	27648924	.	T	G	.	.	MAF_INRAE=37.342;MAF_USDA=30.588
NC_035095.1	27648930	.	A	G	.	.	MAF_INRAE=10.127;MAF_USDA=7.059
NC_035095.1	27648942	.	G	A	.	.	MAF_INRAE=46.835;MAF_USDA=31.176
NC_035095.1	27648966	.	A	T	.	.	MAF_USDA=1.639
NC_035095.1	27648967	.	A	T	.	.	MAF_USDA=1.639
NC_035095.1	27648997	.	A	G	.	.	MAF_USDA=2.459
NC_035095.1	27649026	.	C	T	.	.	MAF_INRAE=46.835;MAF_USDA=31.176
NC_035095.1	27649054	.	G	A	.	.	MAF_INRAE=8.861;MAF_USDA=1.639
NC_035095.1	27649063	.	C	T	.	.	MAF_USDA=8.197
NC_035095.1	27649073	.	C	A	.	.	MAF_USDA=4.098
NC_035095.1	27649093	.	G	A	.	.	MAF_INRAE=27.215;MAF_USDA=18.033
NC_035095.1	27649195	.	G	A	.	.	MAF_USDA=2.459
NC_035095.1	27649205	.	C	A	.	.	MAF_USDA=1.639
NC_035095.1	27649290	.	T	G	.	.	MAF_INRAE=10.759;MAF_USDA=7.647
NC_035095.1	27649362	.	C	T	.	.	MAF_INRAE=9.494;MAF_USDA=8.824
NC_035095.1	27649562	.	C	G	.	.	MAF_INRAE=18.987;MAF_USDA=14.118
NC_035095.1	27649594	.	A	C	.	.	MAF_INRAE=11.667;MAF_USDA=12.5
NC_035095.1	27649607	.	C	T	.	.	MAF_INRAE=10.127;MAF_USDA=17.059
NC_035095.1	27649621	.	G	C	.	.	MAF_USDA=3.529
NC_035095.1	27649643	.	G	A	.	.	MAF_INRAE=5.263
NC_035095.1	27649670	.	T	A	.	.	MAF_INRAE=19.62;MAF_USDA=15.882
NC_035095.1	27649713	.	T	G	.	.	MAF_INRAE=8.228
NC_035095.1	27649734	.	T	G	.	.	MAF_USDA=1.639
NC_035095.1	27649753	.	C	A	.	.	MAF_INRAE=5.833;MAF_USDA=4.167
NC_035095.1	27649769	.	C	A	.	.	MAF_INRAE=1.667
NC_035095.1	27649771	.	T	A	.	.	MAF_INRAE=11.392;MAF_USDA=6.25
NC_035095.1	27649773	.	A	C	.	.	MAF_INRAE=1.667
NC_035095.1	27649775	.	T	G	.	.	MAF_INRAE=1.667
NC_035095.1	27649880	.	G	A	.	.	MAF_INRAE=10.127;MAF_USDA=6.471
NC_035095.1	27649979	.	T	A	.	.	MAF_INRAE=10.127;MAF_USDA=5.882
NC_035095.1	27650002	.	C	T	.	.	MAF_INRAE=10.127;MAF_USDA=5.882
NC_035095.1	27650003	.	G	T	.	.	MAF_INRAE=8.228;MAF_USDA=1.765
NC_035095.1	27650005	.	A	T	.	.	MAF_USDA=4.098
NC_035095.1	27650050	.	T	C	.	.	MAF_USDA=1.639
NC_035095.1	27650070	.	T	C	.	.	MAF_INRAE=48.734;MAF_USDA=48.824
NC_035095.1	27650149	.	G	A	.	.	MAF_USDA=1.639
NC_035095.1	27650154	.	T	C	.	.	MAF_USDA=16.667
NC_035095.1	27650192	.	G	A	.	.	MAF_INRAE=3.333
NC_035095.1	27650194	.	T	A	.	.	MAF_INRAE=3.333
NC_035095.1	27650204	.	A	G	.	.	MAF_INRAE=4.167
NC_035095.1	27650212	.	T	A	.	.	MAF_INRAE=3.333;MAF_USDA=2.459
NC_035095.1	27650220	.	T	C	.	.	MAF_INRAE=2.5
NC_035095.1	27650221	.	G	A	.	.	MAF_INRAE=1.667
NC_035095.1	27650229	.	G	C	.	.	MAF_INRAE=9.494;MAF_USDA=10.588
NC_035095.1	27650368	.	G	T	.	.	MAF_INRAE=3.333;MAF_USDA=2.941
NC_035095.1	27650650	.	T	A	.	.	MAF_INRAE=5.696;MAF_USDA=2.459
NC_035095.1	27650660	.	A	C	.	.	MAF_USDA=4.098
NC_035095.1	27650665	.	C	A	.	.	MAF_INRAE=5.696;MAF_USDA=2.459
NC_035095.1	27650666	.	C	T	.	.	MAF_USDA=1.639
NC_035095.1	27650707	.	G	T	.	.	MAF_INRAE=9.494;MAF_USDA=1.639
NC_035095.1	27650761	.	G	A	.	.	MAF_INRAE=20.886;MAF_USDA=16.471
NC_035095.1	27650767	.	C	T	.	.	MAF_INRAE=49.367;MAF_USDA=33.529
NC_035095.1	27650801	.	A	T	.	.	MAF_USDA=3.279
NC_035095.1	27650805	.	T	C	.	.	MAF_USDA=3.279
NC_035095.1	27651051	.	A	G	.	.	MAF_INRAE=28.481;MAF_USDA=10.656
NC_035095.1	27651056	.	T	A	.	.	MAF_INRAE=28.481;MAF_USDA=10.656
NC_035095.1	27651086	.	G	A	.	.	MAF_INRAE=20.253;MAF_USDA=22.353
NC_035095.1	27651250	.	G	A	.	.	MAF_USDA=3.279
NC_035095.1	27651252	.	C	T	.	.	MAF_INRAE=9.494;MAF_USDA=8.824
NC_035095.1	27651352	.	T	G	.	.	MAF_INRAE=48.734;MAF_USDA=33.529
NC_035095.1	27651354	.	G	T	.	.	MAF_USDA=2.459
NC_035095.1	27651393	.	G	A	.	.	MAF_INRAE=9.494;MAF_USDA=8.235
NC_035095.1	27651432	.	G	A	.	.	MAF_INRAE=29.114;MAF_USDA=9.016
NC_035095.1	27651505	.	C	T	.	.	MAF_INRAE=10.127;MAF_USDA=1.639
NC_035095.1	27651509	.	T	C	.	.	MAF_INRAE=48.734;MAF_USDA=33.529
NC_035095.1	27651598	.	T	G	.	.	MAF_INRAE=20.253;MAF_USDA=22.941
NC_035095.1	27651859	.	C	G	.	.	MAF_USDA=1.639
NC_035095.1	27651955	.	C	T	.	.	MAF_USDA=2.459
NC_035095.1	27652025	.	T	C	.	.	MAF_USDA=1.639
NC_035095.1	27652100	.	G	A	.	.	MAF_INRAE=10.127;MAF_USDA=1.639
NC_035095.1	27652165	.	G	T	.	.	MAF_INRAE=9.494;MAF_USDA=2.083
NC_035095.1	27652210	.	T	G	.	.	MAF_INRAE=28.481;MAF_USDA=14.754
NC_035095.1	27652287	.	C	A	.	.	MAF_USDA=4.098
NC_035095.1	27652330	.	T	G	.	.	MAF_USDA=2.941
NC_035095.1	27652532	.	G	A	.	.	MAF_INRAE=28.481;MAF_USDA=9.016
NC_035095.1	27652613	.	G	T	.	.	MAF_INRAE=10.127;MAF_USDA=1.639
NC_035095.1	27652679	.	T	C	.	.	MAF_INRAE=10.127;MAF_USDA=1.667
NC_035095.1	27652820	.	T	C	.	.	MAF_INRAE=8.861;MAF_USDA=1.176
NC_035095.1	27652835	.	T	C	.	.	MAF_INRAE=49.367;MAF_USDA=30.0
NC_035095.1	27652857	.	G	T	.	.	MAF_INRAE=9.494;MAF_USDA=6.471
NC_035095.1	27652927	.	A	G	.	.	MAF_INRAE=13.924;MAF_USDA=6.471
NC_035095.1	27652958	.	G	C	.	.	MAF_INRAE=48.734;MAF_USDA=29.412
NC_035095.1	27652992	.	C	T	.	.	MAF_USDA=4.098
NC_035095.1	27653043	.	A	G	.	.	MAF_INRAE=9.494;MAF_USDA=1.639
NC_035095.1	27653081	.	G	A	.	.	MAF_INRAE=18.987;MAF_USDA=6.471
NC_035095.1	27653244	.	C	G	.	.	MAF_USDA=45.833
NC_035095.1	27653269	.	A	G	.	.	MAF_INRAE=10.127;MAF_USDA=1.639
NC_035095.1	27653464	.	C	G	.	.	MAF_INRAE=37.975;MAF_USDA=27.647
NC_035095.1	27653517	.	C	T	.	.	MAF_INRAE=39.241;MAF_USDA=27.976
NC_035095.1	27653734	.	A	T	.	.	MAF_INRAE=27.215;MAF_USDA=7.377
NC_035095.1	27653752	.	C	A	.	.	MAF_INRAE=38.608;MAF_USDA=28.235
NC_035095.1	27653757	.	C	A	.	.	MAF_USDA=2.459
NC_035095.1	27653805	.	A	C	.	.	MAF_USDA=7.059
NC_035095.1	27653827	.	T	G	.	.	MAF_INRAE=37.342;MAF_USDA=26.471
NC_035095.1	27653920	.	C	A	.	.	MAF_INRAE=23.418;MAF_USDA=10.0
NC_035095.1	27654013	.	G	A	.	.	MAF_USDA=14.583
NC_035095.1	27654607	.	G	T	.	.	MAF_USDA=4.167
NC_035095.1	27654624	.	C	A	.	.	MAF_INRAE=10.526;MAF_USDA=2.083
NC_035095.1	27654723	.	C	A	.	.	MAF_USDA=47.917
NC_035095.1	27655024	.	T	A	.	.	MAF_USDA=2.459
NC_035095.1	27655153	.	G	A	.	.	MAF_INRAE=4.167
NC_035095.1	27655210	.	G	T	.	.	MAF_USDA=1.639
NC_035095.1	27655266	.	G	T	.	.	MAF_USDA=5.738
NC_035095.1	27655273	.	T	A	.	.	MAF_USDA=2.353
NC_035095.1	27655522	.	C	A	.	.	MAF_INRAE=38.608;MAF_USDA=28.235
NC_035095.1	27655650	.	T	C	.	.	MAF_USDA=1.639
NC_035095.1	27655652	.	C	T	.	.	MAF_USDA=4.918
NC_035095.1	27655688	.	A	T	.	.	MAF_USDA=1.639
NC_035095.1	27655732	.	C	T	.	.	MAF_USDA=2.459
NC_035095.1	27655749	.	C	A	.	.	MAF_USDA=3.279
NC_035095.1	27655759	.	C	T	.	.	MAF_INRAE=11.667;MAF_USDA=1.639
NC_035095.1	27655770	.	G	T	.	.	MAF_INRAE=9.494;MAF_USDA=6.471
NC_035095.1	27655784	.	C	A	.	.	MAF_INRAE=39.241;MAF_USDA=28.824
NC_035095.1	27655821	.	G	A	.	.	MAF_INRAE=10.759;MAF_USDA=8.235
NC_035095.1	27656007	.	G	A	.	.	MAF_INRAE=8.861;MAF_USDA=1.765
NC_035095.1	27656212	.	G	A	.	.	MAF_INRAE=39.241;MAF_USDA=28.235
NC_035095.1	27656219	.	C	G	.	.	MAF_INRAE=10.127;MAF_USDA=22.917
NC_035095.1	27656282	.	C	T	.	.	MAF_INRAE=39.241;MAF_USDA=29.412
NC_035095.1	27656402	.	A	T	.	.	MAF_INRAE=27.848;MAF_USDA=20.0
NC_035095.1	27656430	.	G	T	.	.	MAF_INRAE=39.241;MAF_USDA=28.824
NC_035095.1	27656469	.	G	A	.	.	MAF_INRAE=39.241;MAF_USDA=27.647
NC_035095.1	27656490	.	A	G	.	.	MAF_INRAE=7.595
NC_035095.1	27656531	.	A	G	.	.	MAF_USDA=4.118
NC_035095.1	27656605	.	C	T	.	.	MAF_USDA=2.459
NC_035095.1	27656814	.	C	A	.	.	MAF_INRAE=28.481;MAF_USDA=25.882
NC_035095.1	27656824	.	G	A	.	.	MAF_INRAE=9.494
NC_035095.1	27657095	.	G	T	.	.	MAF_USDA=2.459
NC_035095.1	27657098	.	G	A	.	.	MAF_INRAE=11.392;MAF_USDA=7.647
NC_035095.1	27657277	.	C	G	.	.	MAF_INRAE=5.0
NC_035095.1	27657280	.	A	C	.	.	MAF_INRAE=11.667
NC_035095.1	27657322	.	C	T	.	.	MAF_INRAE=12.658;MAF_USDA=7.647
NC_035095.1	27657700	.	C	A	.	.	MAF_INRAE=31.013;MAF_USDA=7.647
NC_035095.1	27657721	.	A	G	.	.	MAF_USDA=27.647
NC_035095.1	27657777	.	A	C	.	.	MAF_USDA=1.639
NC_035095.1	27657994	.	G	A	.	.	MAF_INRAE=13.291;MAF_USDA=12.941
NC_035095.1	27658078	.	G	T	.	.	MAF_USDA=3.279
NC_035095.1	27658151	.	G	C	.	.	MAF_INRAE=27.848;MAF_USDA=1.639
NC_035095.1	27658190	.	A	C	.	.	MAF_USDA=6.25
NC_035095.1	27658332	.	C	A	.	.	MAF_USDA=5.738
NC_035095.1	27658441	.	T	C	.	.	MAF_USDA=2.459
NC_035095.1	27658656	.	C	T	.	.	MAF_INRAE=2.5;MAF_USDA=1.765
NC_035095.1	27658934	.	T	C	.	.	MAF_INRAE=10.127;MAF_USDA=22.917
NC_035095.1	27658939	.	A	G	.	.	MAF_INRAE=10.127;MAF_USDA=1.639
NC_035095.1	27659137	.	A	G	.	.	MAF_USDA=19.672
NC_035095.1	27659148	.	A	G	.	.	MAF_INRAE=24.684;MAF_USDA=14.706
NC_035095.1	27659328	.	C	A	.	.	MAF_INRAE=41.772;MAF_USDA=3.279
NC_035095.1	27659394	.	C	T	.	.	MAF_USDA=4.167
NC_035095.1	27659401	.	A	G	.	.	MAF_USDA=2.459
NC_035095.1	27659446	.	G	A	.	.	MAF_INRAE=5.263
NC_035095.1	27659552	.	T	A	.	.	MAF_USDA=3.279
NC_035095.1	27659600	.	C	G	.	.	MAF_INRAE=8.861
NC_035095.1	27659640	.	C	T	.	.	MAF_USDA=7.059
NC_035095.1	27659717	.	C	T	.	.	MAF_INRAE=13.291;MAF_USDA=15.882
NC_035095.1	27659757	.	G	C	.	.	MAF_USDA=3.279
NC_035095.1	27659808	.	C	A	.	.	MAF_USDA=25.0
NC_035095.1	27659813	.	T	C	.	.	MAF_USDA=2.353
NC_035095.1	27659821	.	G	T	.	.	MAF_INRAE=11.392;MAF_USDA=7.647
NC_035095.1	27659830	.	G	T	.	.	MAF_INRAE=11.392;MAF_USDA=7.647
NC_035095.1	27659979	.	T	C	.	.	MAF_INRAE=3.165
NC_035095.1	27660207	.	C	A	.	.	MAF_USDA=4.098
NC_035095.1	27660341	.	A	C	.	.	MAF_USDA=4.167
NC_035095.1	27660374	.	T	A	.	.	MAF_USDA=2.941
NC_035095.1	27660440	.	T	G	.	.	MAF_INRAE=7.5;MAF_USDA=2.459
NC_035095.1	27660601	.	C	T	.	.	MAF_USDA=2.941
NC_035095.1	27660614	.	T	G	.	.	MAF_USDA=2.353
NC_035095.1	27660629	.	A	C	.	.	MAF_USDA=33.529
NC_035095.1	27660636	.	A	C	.	.	MAF_USDA=17.647
NC_035095.1	27660665	.	G	T	.	.	MAF_USDA=7.647
NC_035095.1	27660719	.	C	T	.	.	MAF_USDA=4.167
NC_035095.1	27660764	.	G	T	.	.	MAF_INRAE=10.759;MAF_USDA=22.917
NC_035095.1	27660788	.	G	A	.	.	MAF_USDA=46.471
NC_035095.1	27660835	.	T	G	.	.	MAF_USDA=33.529
NC_035095.1	27660871	.	A	C	.	.	MAF_USDA=34.118
NC_035095.1	27660980	.	G	A	.	.	MAF_INRAE=12.658;MAF_USDA=15.882
NC_035095.1	27661041	.	C	G	.	.	MAF_USDA=27.059
NC_035095.1	27661045	.	A	G	.	.	MAF_USDA=34.706
NC_035095.1	27661052	.	C	T	.	.	MAF_USDA=33.529
NC_035095.1	27661289	.	T	A	.	.	MAF_USDA=1.639
NC_035095.1	27661360	.	C	T	.	.	MAF_USDA=27.059
NC_035095.1	27661361	.	T	G	.	.	MAF_USDA=27.059
NC_035095.1	27661372	.	T	G	.	.	MAF_USDA=33.529
NC_035095.1	27661417	.	G	A	.	.	MAF_INRAE=9.494
NC_035095.1	27661491	.	C	T	.	.	MAF_USDA=2.459
NC_035095.1	27661492	.	A	G	.	.	MAF_USDA=29.167
NC_035095.1	27661493	.	T	C	.	.	MAF_USDA=4.918
NC_035095.1	27661557	.	G	C	.	.	MAF_USDA=2.459
NC_035095.1	27661669	.	C	A	.	.	MAF_USDA=8.235
NC_035095.1	27661787	.	C	T	.	.	MAF_USDA=12.941
NC_035095.1	27661846	.	A	T	.	.	MAF_USDA=46.471
NC_035095.1	27661999	.	G	A	.	.	MAF_USDA=4.098
NC_035095.1	27662047	.	A	T	.	.	MAF_USDA=8.197
NC_035095.1	27662118	.	A	T	.	.	MAF_USDA=8.235
NC_035095.1	27662132	.	T	A	.	.	MAF_USDA=30.0
NC_035095.1	27662267	.	A	G	.	.	MAF_USDA=25.0
NC_035095.1	27662351	.	G	T	.	.	MAF_USDA=2.941
NC_035095.1	27662389	.	G	A	.	.	MAF_USDA=2.459
NC_035095.1	27662448	.	G	A	.	.	MAF_INRAE=13.924;MAF_USDA=4.167
NC_035095.1	27663145	.	C	A	.	.	MAF_USDA=4.167
NC_035095.1	27663165	.	C	T	.	.	MAF_USDA=1.639
NC_035095.1	27663413	.	T	A	.	.	MAF_USDA=4.918
NC_035095.1	27663443	.	C	A	.	.	MAF_USDA=25.0
NC_035095.1	27663549	.	C	T	.	.	MAF_INRAE=31.579;MAF_USDA=18.852
NC_035095.1	27663718	.	G	A	.	.	MAF_USDA=22.024
NC_035095.1	27664236	.	G	T	.	.	MAF_USDA=1.639
NC_035095.1	27664406	.	A	G	.	.	MAF_USDA=34.118
NC_035095.1	27664542	.	T	A	.	.	MAF_USDA=1.639
NC_035095.1	27664629	.	T	C	.	.	MAF_USDA=30.0
NC_035095.1	27664636	.	C	T	.	.	MAF_USDA=30.0
NC_035095.1	27664762	.	C	T	.	.	MAF_USDA=21.176
NC_035095.1	27664840	.	C	A	.	.	MAF_INRAE=23.418
NC_035095.1	27664846	.	T	C	.	.	MAF_USDA=1.639
NC_035095.1	27664956	.	G	A	.	.	MAF_USDA=3.279
NC_035095.1	27664957	.	G	T	.	.	MAF_USDA=3.279
NC_035095.1	27664994	.	T	C	.	.	MAF_USDA=2.459
NC_035095.1	27665024	.	T	A	.	.	MAF_USDA=34.706
NC_035095.1	27665398	.	A	C	.	.	MAF_USDA=22.917
NC_035095.1	27665412	.	G	T	.	.	MAF_USDA=12.5
NC_035095.1	27665648	.	G	T	.	.	MAF_USDA=27.083
NC_035095.1	27665654	.	C	A	.	.	MAF_USDA=27.083
NC_035095.1	27665680	.	T	C	.	.	MAF_USDA=6.25
NC_035095.1	27665691	.	C	A	.	.	MAF_INRAE=10.526;MAF_USDA=4.167
NC_035095.1	27665724	.	T	G	.	.	MAF_USDA=3.279
NC_035095.1	27665728	.	T	C	.	.	MAF_USDA=2.459
NC_035095.1	27665775	.	G	A	.	.	MAF_USDA=17.059
NC_035095.1	27665971	.	G	A	.	.	MAF_USDA=4.098
NC_035095.1	27666114	.	G	A	.	.	MAF_INRAE=5.696;MAF_USDA=2.459
NC_035095.1	27666234	.	T	G	.	.	MAF_USDA=8.235
NC_035095.1	27666315	.	G	T	.	.	MAF_USDA=4.918
NC_035095.1	27666356	.	C	T	.	.	MAF_INRAE=28.481
NC_035095.1	27666683	.	A	G	.	.	MAF_INRAE=8.861
NC_035095.1	27666908	.	G	T	.	.	MAF_USDA=22.917
NC_035095.1	27667820	.	G	T	.	.	MAF_USDA=16.667
NC_035095.1	27668049	.	C	T	.	.	MAF_USDA=2.459
NC_035095.1	27668145	.	G	A	.	.	MAF_INRAE=9.494;MAF_USDA=7.059
NC_035095.1	27668270	.	C	T	.	.	MAF_INRAE=13.291;MAF_USDA=17.647
NC_035095.1	27668372	.	T	A	.	.	MAF_USDA=29.412
NC_035095.1	27668416	.	T	C	.	.	MAF_INRAE=31.646;MAF_USDA=2.459
NC_035095.1	27668430	.	A	C	.	.	MAF_USDA=20.0
NC_035095.1	27668586	.	G	A	.	.	MAF_USDA=3.529
NC_035095.1	27668701	.	C	T	.	.	MAF_INRAE=13.291;MAF_USDA=19.412
NC_035095.1	27668756	.	A	G	.	.	MAF_INRAE=7.5
NC_035095.1	27668884	.	G	A	.	.	MAF_INRAE=10.759;MAF_USDA=4.118
NC_035095.1	27668887	.	C	T	.	.	MAF_USDA=4.918
NC_035095.1	27669098	.	G	A	.	.	MAF_INRAE=5.263
NC_035095.1	27669119	.	C	T	.	.	MAF_INRAE=8.861;MAF_USDA=2.083
NC_035095.1	27669357	.	A	G	.	.	MAF_USDA=4.167
NC_035095.1	27669372	.	T	G	.	.	MAF_INRAE=23.418;MAF_USDA=23.529
NC_035095.1	27669467	.	A	C	.	.	MAF_USDA=26.471
NC_035095.1	27669525	.	C	T	.	.	MAF_INRAE=24.051;MAF_USDA=23.81
NC_035095.1	27669555	.	G	A	.	.	MAF_INRAE=20.886;MAF_USDA=8.824
NC_035095.1	27669607	.	G	A	.	.	MAF_USDA=2.459
NC_035095.1	27669659	.	A	G	.	.	MAF_USDA=1.639
NC_035095.1	27669678	.	G	A	.	.	MAF_INRAE=31.579;MAF_USDA=24.118
NC_035095.1	27669745	.	C	T	.	.	MAF_USDA=4.098
NC_035095.1	27670003	.	T	C	.	.	MAF_USDA=4.918
NC_035095.1	27670118	.	C	T	.	.	MAF_USDA=26.471
NC_035095.1	27670140	.	A	C	.	.	MAF_INRAE=24.051;MAF_USDA=22.353
NC_035095.1	27670169	.	C	A	.	.	MAF_USDA=2.459
NC_035095.1	27670280	.	G	T	.	.	MAF_INRAE=13.291;MAF_USDA=18.824
NC_035095.1	27670511	.	G	A	.	.	MAF_USDA=1.639
NC_035095.1	27670679	.	C	G	.	.	MAF_USDA=4.098
NC_035095.1	27670778	.	T	G	.	.	MAF_USDA=20.833
NC_035095.1	27670779	.	T	A	.	.	MAF_INRAE=39.167;MAF_USDA=27.083
NC_035095.1	27670782	.	T	G	.	.	MAF_INRAE=10.759
NC_035095.1	27670792	.	C	T	.	.	MAF_USDA=25.0
NC_035095.1	27670898	.	T	G	.	.	MAF_INRAE=3.333
NC_035095.1	27671087	.	A	C	.	.	MAF_USDA=50.0
NC_035095.1	27671341	.	C	A	.	.	MAF_USDA=22.941
NC_035095.1	27671383	.	C	T	.	.	MAF_USDA=1.639
NC_035095.1	27671507	.	G	A	.	.	MAF_USDA=27.059
NC_035095.1	27671669	.	C	A	.	.	MAF_USDA=21.176
NC_035095.1	27671792	.	C	T	.	.	MAF_USDA=4.098
NC_035095.1	27671818	.	G	T	.	.	MAF_INRAE=20.253;MAF_USDA=8.824
NC_035095.1	27671856	.	C	T	.	.	MAF_USDA=46.471
NC_035095.1	27671862	.	T	A	.	.	MAF_USDA=4.167
NC_035095.1	27671967	.	A	T	.	.	MAF_INRAE=10.526;MAF_USDA=6.471
NC_035095.1	27672195	.	C	T	.	.	MAF_USDA=4.098
NC_035095.1	27672487	.	C	T	.	.	MAF_USDA=4.167
NC_035095.1	27672526	.	G	A	.	.	MAF_USDA=27.059
NC_035095.1	27672688	.	G	T	.	.	MAF_USDA=2.459
NC_035095.1	27672896	.	C	T	.	.	MAF_USDA=4.918
NC_035095.1	27673262	.	A	C	.	.	MAF_USDA=2.459
NC_035095.1	27673315	.	C	G	.	.	MAF_USDA=4.167
NC_035095.1	27673317	.	A	C	.	.	MAF_USDA=4.098
NC_035095.1	27673343	.	A	C	.	.	MAF_USDA=12.5
NC_035095.1	27673345	.	G	T	.	.	MAF_USDA=4.167
NC_035095.1	27673348	.	A	C	.	.	MAF_USDA=23.81
NC_035095.1	27673442	.	T	C	.	.	MAF_INRAE=5.263
NC_035095.1	27673594	.	G	A	.	.	MAF_USDA=4.918
NC_035095.1	27673619	.	G	T	.	.	MAF_INRAE=20.886;MAF_USDA=8.824
NC_035095.1	27673769	.	T	C	.	.	MAF_USDA=29.412
NC_035095.1	27673984	.	G	A	.	.	MAF_USDA=8.824
NC_035095.1	27674014	.	A	C	.	.	MAF_INRAE=23.418;MAF_USDA=45.882
NC_035095.1	27674160	.	T	A	.	.	MAF_USDA=30.0
NC_035095.1	27674166	.	C	G	.	.	MAF_USDA=1.639
NC_035095.1	27674177	.	T	A	.	.	MAF_INRAE=31.646;MAF_USDA=2.459
NC_035095.1	27674365	.	C	T	.	.	MAF_USDA=4.918
NC_035095.1	27674372	.	C	T	.	.	MAF_INRAE=24.684;MAF_USDA=24.118
NC_035095.1	27674384	.	C	A	.	.	MAF_USDA=25.294
NC_035095.1	27674460	.	C	T	.	.	MAF_USDA=2.941
NC_035095.1	27674463	.	G	T	.	.	MAF_USDA=4.098
NC_035095.1	27674469	.	G	T	.	.	MAF_USDA=29.412
NC_035095.1	27674627	.	TTTAGC	TTTAGT	.	.	MAF_USDA=25.0
NC_035095.1	27674633	.	G	A	.	.	MAF_INRAE=31.646
NC_035095.1	27674771	.	T	G	.	.	MAF_USDA=3.279
NC_035095.1	27674803	.	A	G	.	.	MAF_INRAE=4.167;MAF_USDA=1.639
NC_035095.1	27674816	.	G	T	.	.	MAF_INRAE=43.671;MAF_USDA=20.588
NC_035095.1	27674883	.	G	A	.	.	MAF_INRAE=23.418;MAF_USDA=24.706
NC_035095.1	27674905	.	G	A	.	.	MAF_USDA=25.882
NC_035095.1	27675035	.	G	A	.	.	MAF_USDA=2.976
NC_035095.1	27675079	.	C	T	.	.	MAF_USDA=13.333
NC_035095.1	27680568	.	G	T	.	.	MAF_USDA=1.667
NC_035095.1	27680577	.	C	A	.	.	MAF_USDA=5.833
NC_035095.1	27680897	.	C	T	.	.	MAF_USDA=5.738
NC_035095.1	27680937	.	C	G	.	.	MAF_USDA=25.882
NC_035095.1	27680955	.	G	C	.	.	MAF_USDA=1.639
NC_035095.1	27681011	.	T	G	.	.	MAF_USDA=4.918
NC_035095.1	27681034	.	C	T	.	.	MAF_USDA=9.412
NC_035095.1	27681059	.	C	T	.	.	MAF_USDA=2.459
NC_035095.1	27681106	.	C	T	.	.	MAF_USDA=4.918
NC_035095.1	27681192	.	G	T	.	.	MAF_USDA=8.235
NC_035095.1	27681199	.	G	C	.	.	MAF_USDA=4.918
NC_035095.1	27681305	.	T	G	.	.	MAF_USDA=4.098
NC_035095.1	27681314	.	T	C	.	.	MAF_USDA=22.941
NC_035095.1	27681333	.	A	C	.	.	MAF_USDA=4.918
NC_035095.1	27681352	.	T	A	.	.	MAF_USDA=10.0
NC_035095.1	27681406	.	T	C	.	.	MAF_INRAE=10.127;MAF_USDA=6.471
NC_035095.1	27681407	.	A	C	.	.	MAF_INRAE=13.924;MAF_USDA=4.706
NC_035095.1	27681429	.	G	C	.	.	MAF_INRAE=10.127;MAF_USDA=4.118
NC_035095.1	27681437	.	T	G	.	.	MAF_USDA=5.738
NC_035095.1	27681461	.	T	A	.	.	MAF_USDA=7.377
NC_035095.1	27681498	.	C	T	.	.	MAF_USDA=1.639
NC_035095.1	27681507	.	T	A	.	.	MAF_USDA=1.639
NC_035095.1	27681510	.	C	T	.	.	MAF_USDA=1.639
NC_035095.1	27681559	.	G	A	.	.	MAF_INRAE=34.177;MAF_USDA=13.529
NC_035095.1	27681588	.	C	A	.	.	MAF_INRAE=10.127;MAF_USDA=4.706
NC_035095.1	27681623	.	C	A	.	.	MAF_USDA=7.5
NC_035095.1	27681624	.	G	T	.	.	MAF_INRAE=10.127;MAF_USDA=4.762
NC_035095.1	27681641	.	A	G	.	.	MAF_USDA=2.459
NC_035095.1	27681643	.	A	G	.	.	MAF_USDA=2.459
NC_035095.1	27681649	.	C	A	.	.	MAF_USDA=3.279
NC_035095.1	27681651	.	C	T	.	.	MAF_USDA=2.459
NC_035095.1	27681753	.	G	A	.	.	MAF_USDA=4.098
NC_035095.1	27681783	.	C	T	.	.	MAF_USDA=4.098
NC_035095.1	27681855	.	G	A	.	.	MAF_USDA=4.918
NC_035095.1	27681864	.	C	A	.	.	MAF_USDA=8.235
NC_035095.1	27681879	.	T	C	.	.	MAF_INRAE=22.785;MAF_USDA=10.0
NC_035095.1	27682034	.	A	T	.	.	MAF_INRAE=20.253;MAF_USDA=8.824
NC_035095.1	27682083	.	T	A	.	.	MAF_USDA=27.059
NC_035095.1	27682208	.	G	C	.	.	MAF_USDA=5.738
NC_035095.1	27682232	.	C	A	.	.	MAF_INRAE=9.494
NC_035095.1	27682249	.	C	T	.	.	MAF_USDA=4.098
NC_035095.1	27682370	.	A	C	.	.	MAF_INRAE=44.304;MAF_USDA=20.588
NC_035095.1	27682378	.	T	C	.	.	MAF_USDA=4.098
NC_035095.1	27682388	.	C	A	.	.	MAF_INRAE=44.304;MAF_USDA=20.588
NC_035095.1	27682394	.	T	G	.	.	MAF_INRAE=44.304;MAF_USDA=20.588
NC_035095.1	27682450	.	G	C	.	.	MAF_INRAE=10.759;MAF_USDA=4.706
NC_035095.1	27682461	.	T	G	.	.	MAF_USDA=4.098
NC_035095.1	27682483	.	T	A	.	.	MAF_USDA=7.647
NC_035095.1	27682500	.	A	T	.	.	MAF_USDA=4.098
NC_035095.1	27682525	.	T	A	.	.	MAF_USDA=4.098
NC_035095.1	27682567	.	T	G	.	.	MAF_USDA=4.098
NC_035095.1	27682575	.	T	A	.	.	MAF_INRAE=28.481;MAF_USDA=1.639
NC_035095.1	27682627	.	G	C	.	.	MAF_USDA=22.353
NC_035095.1	27682630	.	T	G	.	.	MAF_INRAE=14.557;MAF_USDA=4.706
NC_035095.1	27682648	.	G	T	.	.	MAF_USDA=4.167
NC_035095.1	27682715	.	C	A	.	.	MAF_USDA=22.941
NC_035095.1	27682732	.	C	T	.	.	MAF_USDA=6.557
NC_035095.1	27682781	.	C	T	.	.	MAF_INRAE=43.671;MAF_USDA=19.412
NC_035095.1	27682814	.	C	T	.	.	MAF_USDA=23.529
NC_035095.1	27682867	.	T	C	.	.	MAF_INRAE=31.646;MAF_USDA=1.667
NC_035095.1	27682875	.	C	T	.	.	MAF_INRAE=47.368;MAF_USDA=25.0
NC_035095.1	27682905	.	T	C	.	.	MAF_USDA=2.459
NC_035095.1	27683067	.	C	T	.	.	MAF_INRAE=27.848;MAF_USDA=1.639
NC_035095.1	27683089	.	C	A	.	.	MAF_INRAE=9.494;MAF_USDA=6.471
NC_035095.1	27683142	.	A	C	.	.	MAF_USDA=4.098
NC_035095.1	27683212	.	A	G	.	.	MAF_USDA=5.738
NC_035095.1	27683213	.	C	T	.	.	MAF_USDA=16.471
NC_035095.1	27683272	.	G	A	.	.	MAF_USDA=15.882
NC_035095.1	27683278	.	T	C	.	.	MAF_INRAE=10.759;MAF_USDA=4.706
NC_035095.1	27683307	.	G	A	.	.	MAF_USDA=4.918
NC_035095.1	27683343	.	T	A	.	.	MAF_USDA=4.167
NC_035095.1	27683481	.	T	G	.	.	MAF_INRAE=20.253;MAF_USDA=8.824
NC_035095.1	27683567	.	C	T	.	.	MAF_INRAE=9.494;MAF_USDA=6.471
NC_035095.1	27683570	.	A	G	.	.	MAF_USDA=14.706
NC_035095.1	27683623	.	G	A	.	.	MAF_INRAE=12.658;MAF_USDA=17.059
NC_035095.1	27683682	.	C	A	.	.	MAF_INRAE=36.076;MAF_USDA=33.529
NC_035095.1	27683732	.	G	A	.	.	MAF_USDA=1.639
NC_035095.1	27683738	.	T	C	.	.	MAF_USDA=1.639
NC_035095.1	27683761	.	G	A	.	.	MAF_USDA=15.574
NC_035095.1	27683767	.	T	C	.	.	MAF_USDA=2.459
NC_035095.1	27683793	.	C	A	.	.	MAF_USDA=2.459
NC_035095.1	27683823	.	A	C	.	.	MAF_INRAE=10.759;MAF_USDA=22.917
NC_035095.1	27683848	.	A	G	.	.	MAF_USDA=4.098
NC_035095.1	27683930	.	C	T	.	.	MAF_INRAE=36.076;MAF_USDA=23.529
NC_035095.1	27683994	.	G	C	.	.	MAF_USDA=4.098
NC_035095.1	27684064	.	G	T	.	.	MAF_INRAE=9.494
NC_035095.1	27684078	.	T	C	.	.	MAF_USDA=4.098
NC_035095.1	27684127	.	T	A	.	.	MAF_INRAE=9.494;MAF_USDA=23.529
NC_035095.1	27684164	.	A	T	.	.	MAF_INRAE=10.759;MAF_USDA=22.917
NC_035095.1	27684180	.	C	T	.	.	MAF_USDA=4.918
NC_035095.1	27684310	.	T	G	.	.	MAF_INRAE=21.053;MAF_USDA=33.333
NC_035095.1	27684417	.	G	A	.	.	MAF_INRAE=6.667;MAF_USDA=33.333
NC_035095.1	27684465	.	C	T	.	.	MAF_USDA=4.098
NC_035095.1	27684533	.	C	A	.	.	MAF_USDA=2.459
NC_035095.1	27684792	.	G	C	.	.	MAF_INRAE=4.167;MAF_USDA=2.353
NC_035095.1	27684869	.	C	T	.	.	MAF_USDA=2.459
NC_035095.1	27684922	.	A	T	.	.	MAF_INRAE=5.263;MAF_USDA=3.529
NC_035095.1	27684933	.	T	C	.	.	MAF_USDA=3.279
NC_035095.1	27684936	.	G	A	.	.	MAF_INRAE=4.167;MAF_USDA=20.833
NC_035095.1	27684964	.	A	G	.	.	MAF_USDA=3.279
NC_035095.1	27685023	.	A	G	.	.	MAF_USDA=17.059
NC_035095.1	27685090	.	C	G	.	.	MAF_USDA=2.459
NC_035095.1	27685119	.	G	A	.	.	MAF_INRAE=31.646;MAF_USDA=6.557
NC_035095.1	27685167	.	C	T	.	.	MAF_USDA=6.557
NC_035095.1	27685289	.	C	A	.	.	MAF_INRAE=1.667;MAF_USDA=1.639
NC_035095.1	27685331	.	G	A	.	.	MAF_USDA=1.639
NC_035095.1	27685334	.	G	A	.	.	MAF_USDA=2.459
NC_035095.1	27685339	.	A	G	.	.	MAF_USDA=18.824
NC_035095.1	27685350	.	C	T	.	.	MAF_USDA=19.412
NC_035095.1	27685376	.	G	A	.	.	MAF_USDA=3.279
NC_035095.1	27685392	.	A	G	.	.	MAF_USDA=19.412
NC_035095.1	27685426	.	G	T	.	.	MAF_INRAE=12.658;MAF_USDA=4.706
NC_035095.1	27685443	.	C	T	.	.	MAF_INRAE=9.494;MAF_USDA=4.706
NC_035095.1	27685473	.	A	C	.	.	MAF_USDA=1.639
NC_035095.1	27685506	.	C	T	.	.	MAF_USDA=7.377
NC_035095.1	27685507	.	G	A	.	.	MAF_INRAE=13.291;MAF_USDA=4.706
NC_035095.1	27685526	.	C	A	.	.	MAF_USDA=1.639
NC_035095.1	27685560	.	T	A	.	.	MAF_INRAE=28.481;MAF_USDA=1.639
NC_035095.1	27685596	.	G	A	.	.	MAF_USDA=4.918
NC_035095.1	27685620	.	C	T	.	.	MAF_USDA=4.918
NC_035095.1	27685633	.	G	A	.	.	MAF_INRAE=9.494;MAF_USDA=22.941
NC_035095.1	27685703	.	G	A	.	.	MAF_INRAE=6.962;MAF_USDA=4.118
NC_035095.1	27685732	.	C	T	.	.	MAF_USDA=19.412
NC_035095.1	27685759	.	C	A	.	.	MAF_USDA=18.824
NC_035095.1	27686006	.	C	A	.	.	MAF_USDA=4.167
NC_035095.1	27686015	.	G	A	.	.	MAF_INRAE=4.43;MAF_USDA=4.167
NC_035095.1	27686169	.	C	A	.	.	MAF_USDA=4.918
NC_035095.1	27686281	.	T	C	.	.	MAF_INRAE=48.101;MAF_USDA=27.647
NC_035095.1	27686326	.	A	T	.	.	MAF_USDA=8.235
NC_035095.1	27686401	.	A	G	.	.	MAF_USDA=2.459
NC_035095.1	27686405	.	G	A	.	.	MAF_INRAE=13.291;MAF_USDA=14.706
NC_035095.1	27686408	.	G	T	.	.	MAF_USDA=2.459
NC_035095.1	27686419	.	C	T	.	.	MAF_USDA=2.083
NC_035095.1	27686441	.	G	A	.	.	MAF_INRAE=49.367;MAF_USDA=30.0
NC_035095.1	27686584	.	G	A	.	.	MAF_INRAE=4.43
NC_035095.1	27686603	.	G	A	.	.	MAF_INRAE=32.278;MAF_USDA=1.639
NC_035095.1	27686626	.	T	G	.	.	MAF_INRAE=48.734;MAF_USDA=45.882
NC_035095.1	27686638	.	C	T	.	.	MAF_USDA=1.639
NC_035095.1	27686689	.	A	G	.	.	MAF_INRAE=31.013;MAF_USDA=2.459
NC_035095.1	27686732	.	A	G	.	.	MAF_USDA=24.118
NC_035095.1	27686744	.	G	A	.	.	MAF_INRAE=47.468;MAF_USDA=28.235
NC_035095.1	27686804	.	A	G	.	.	MAF_INRAE=12.658;MAF_USDA=14.118
NC_035095.1	27686938	.	G	A	.	.	MAF_INRAE=48.101;MAF_USDA=28.824
NC_035095.1	27686964	.	G	T	.	.	MAF_USDA=4.918
NC_035095.1	27686991	.	T	G	.	.	MAF_INRAE=3.333
NC_035095.1	27687013	.	C	A	.	.	MAF_USDA=1.639
NC_035095.1	27687014	.	A	G	.	.	MAF_INRAE=48.101;MAF_USDA=39.412
NC_035095.1	27687017	.	T	C	.	.	MAF_USDA=4.918
NC_035095.1	27687107	.	G	A	.	.	MAF_INRAE=47.468;MAF_USDA=38.095
NC_035095.1	27687114	.	G	A	.	.	MAF_USDA=30.952
NC_035095.1	27687117	.	T	A	.	.	MAF_INRAE=47.5;MAF_USDA=20.238
NC_035095.1	27687136	.	G	A	.	.	MAF_INRAE=3.797
NC_035095.1	27687154	.	G	A	.	.	MAF_USDA=8.235
NC_035095.1	27687158	.	G	A	.	.	MAF_USDA=1.639
NC_035095.1	27687204	.	T	C	.	.	MAF_USDA=25.0
NC_035095.1	27687294	.	T	C	.	.	MAF_INRAE=46.203;MAF_USDA=48.235
NC_035095.1	27687318	.	C	G	.	.	MAF_INRAE=4.43
NC_035095.1	27687352	.	T	G	.	.	MAF_USDA=23.529
NC_035095.1	27687451	.	T	A	.	.	MAF_INRAE=8.861;MAF_USDA=48.235
NC_035095.1	27687488	.	T	A	.	.	MAF_INRAE=4.43;MAF_USDA=11.765
NC_035095.1	27687501	.	G	T	.	.	MAF_USDA=4.098
NC_035095.1	27687595	.	G	A	.	.	MAF_INRAE=38.608;MAF_USDA=20.588
NC_035095.1	27687615	.	C	A	.	.	MAF_USDA=39.412
NC_035095.1	27687740	.	C	T	.	.	MAF_USDA=1.639
NC_035095.1	27687820	.	C	T	.	.	MAF_INRAE=31.646;MAF_USDA=8.197
NC_035095.1	27687954	.	G	A	.	.	MAF_INRAE=5.263
NC_035095.1	27688091	.	G	A	.	.	MAF_INRAE=4.167;MAF_USDA=1.639
NC_035095.1	27688100	.	A	G	.	.	MAF_INRAE=4.43;MAF_USDA=11.475
NC_035095.1	27688196	.	G	T	.	.	MAF_INRAE=44.304;MAF_USDA=31.765
NC_035095.1	27688241	.	G	C	.	.	MAF_USDA=1.639
NC_035095.1	27688261	.	G	A	.	.	MAF_INRAE=43.671;MAF_USDA=30.952
NC_035095.1	27688280	.	G	C	.	.	MAF_USDA=3.333
NC_035095.1	27688314	.	A	C	.	.	MAF_INRAE=13.924;MAF_USDA=5.294
NC_035095.1	27688364	.	C	T	.	.	MAF_INRAE=48.101;MAF_USDA=33.529
NC_035095.1	27688441	.	T	C	.	.	MAF_INRAE=8.861;MAF_USDA=9.412
NC_035095.1	27688448	.	C	G	.	.	MAF_INRAE=10.0;MAF_USDA=10.588
NC_035095.1	27688455	.	C	T	.	.	MAF_USDA=5.738
NC_035095.1	27688480	.	G	T	.	.	MAF_USDA=2.083
NC_035095.1	27688483	.	C	T	.	.	MAF_USDA=7.059
NC_035095.1	27688551	.	T	A	.	.	MAF_INRAE=43.671;MAF_USDA=32.353
NC_035095.1	27688563	.	A	C	.	.	MAF_INRAE=43.038;MAF_USDA=31.765
NC_035095.1	27688624	.	A	C	.	.	MAF_USDA=23.529
NC_035095.1	27688679	.	T	C	.	.	MAF_USDA=8.824
NC_035095.1	27688721	.	G	A	.	.	MAF_INRAE=37.975;MAF_USDA=27.059
NC_035095.1	27688952	.	A	T	.	.	MAF_INRAE=4.43
NC_035095.1	27688988	.	C	A	.	.	MAF_USDA=3.279
NC_035095.1	27689012	.	G	A	.	.	MAF_INRAE=3.797;MAF_USDA=30.588
NC_035095.1	27689057	.	TTGA	TTGT	.	.	MAF_USDA=25.0
NC_035095.1	27689060	.	A	T	.	.	MAF_INRAE=9.167
NC_035095.1	27689118	.	A	C	.	.	MAF_INRAE=25.833;MAF_USDA=46.471
NC_035095.1	27689120	.	T	G	.	.	MAF_USDA=1.667
NC_035095.1	27689144	.	C	T	.	.	MAF_USDA=2.586
NC_035095.1	27689178	.	T	C	.	.	MAF_USDA=5.738
NC_035095.1	27689263	.	C	A	.	.	MAF_USDA=3.279
NC_035095.1	27689330	.	A	T	.	.	MAF_INRAE=27.848;MAF_USDA=13.529
NC_035095.1	27689331	.	C	T	.	.	MAF_INRAE=28.333;MAF_USDA=14.118
NC_035095.1	27689332	.	A	T	.	.	MAF_INRAE=28.333;MAF_USDA=14.118
NC_035095.1	27689371	.	G	A	.	.	MAF_USDA=4.098
NC_035095.1	27689415	.	C	T	.	.	MAF_INRAE=15.823;MAF_USDA=36.471
NC_035095.1	27689441	.	C	T	.	.	MAF_USDA=2.459
NC_035095.1	27689465	.	C	A	.	.	MAF_USDA=2.459
NC_035095.1	27689477	.	T	G	.	.	MAF_INRAE=27.848;MAF_USDA=13.529
NC_035095.1	27689508	.	C	G	.	.	MAF_USDA=4.918
NC_035095.1	27689538	.	C	A	.	.	MAF_USDA=1.639
NC_035095.1	27689553	.	C	A	.	.	MAF_USDA=1.639
NC_035095.1	27689556	.	A	G	.	.	MAF_INRAE=39.873;MAF_USDA=18.235
NC_035095.1	27689602	.	A	G	.	.	MAF_USDA=8.235
NC_035095.1	27689606	.	G	A	.	.	MAF_USDA=2.459
NC_035095.1	27689638	.	A	C	.	.	MAF_USDA=1.639
NC_035095.1	27689678	.	A	G	.	.	MAF_INRAE=43.671;MAF_USDA=27.059
NC_035095.1	27689679	.	C	T	.	.	MAF_INRAE=29.747;MAF_USDA=13.529
NC_035095.1	27689799	.	T	G	.	.	MAF_INRAE=47.368;MAF_USDA=28.235
NC_035095.1	27689821	.	C	T	.	.	MAF_INRAE=4.43
NC_035095.1	27689840	.	G	A	.	.	MAF_INRAE=17.089;MAF_USDA=27.083
NC_035095.1	27689908	.	G	A	.	.	MAF_USDA=1.639
NC_035095.1	27689913	.	T	C	.	.	MAF_INRAE=3.797;MAF_USDA=1.639
NC_035095.1	27689986	.	G	A	.	.	MAF_INRAE=29.747;MAF_USDA=14.118
NC_035095.1	27690017	.	T	A	.	.	MAF_INRAE=29.747;MAF_USDA=14.118
NC_035095.1	27690027	.	C	T	.	.	MAF_INRAE=25.316;MAF_USDA=13.529
NC_035095.1	27690064	.	G	A	.	.	MAF_INRAE=29.747;MAF_USDA=14.706
NC_035095.1	27690139	.	T	A	.	.	MAF_USDA=2.459
NC_035095.1	27690255	.	T	C	.	.	MAF_INRAE=47.468;MAF_USDA=19.412
NC_035095.1	27690270	.	T	A	.	.	MAF_INRAE=13.924;MAF_USDA=4.706
NC_035095.1	27690399	.	A	C	.	.	MAF_INRAE=4.43;MAF_USDA=1.639
NC_035095.1	27690412	.	A	T	.	.	MAF_USDA=8.235
NC_035095.1	27690438	.	C	T	.	.	MAF_INRAE=4.43;MAF_USDA=1.639
NC_035095.1	27690552	.	T	C	.	.	MAF_INRAE=4.43
NC_035095.1	27690557	.	C	T	.	.	MAF_INRAE=3.333;MAF_USDA=13.934
NC_035095.1	27690880	.	T	C	.	.	MAF_INRAE=22.152;MAF_USDA=41.667
NC_035095.1	27690887	.	G	A	.	.	MAF_INRAE=26.582;MAF_USDA=39.412
NC_035095.1	27690938	.	A	T	.	.	MAF_INRAE=29.114;MAF_USDA=35.882
NC_035095.1	27690939	.	C	T	.	.	MAF_USDA=7.377
NC_035095.1	27691094	.	C	A	.	.	MAF_USDA=3.279
NC_035095.1	27691170	.	A	G	.	.	MAF_INRAE=3.333;MAF_USDA=4.098
NC_035095.1	27691333	.	C	G	.	.	MAF_USDA=7.377
NC_035095.1	27691369	.	T	C	.	.	MAF_USDA=1.639
NC_035095.1	27691481	.	T	C	.	.	MAF_USDA=3.279
NC_035095.1	27691603	.	G	A	.	.	MAF_USDA=2.353
NC_035095.1	27691629	.	C	A	.	.	MAF_INRAE=10.526;MAF_USDA=11.176
NC_035095.1	27691685	.	G	A	.	.	MAF_USDA=2.353
NC_035095.1	27691687	.	C	T	.	.	MAF_USDA=2.941
NC_035095.1	27694064	.	G	T	.	.	MAF_INRAE=25.949;MAF_USDA=12.941
NC_035095.1	27694138	.	C	A	.	.	MAF_USDA=8.235
NC_035095.1	27694200	.	C	A	.	.	MAF_INRAE=48.734;MAF_USDA=48.824
NC_035095.1	27694252	.	G	A	.	.	MAF_INRAE=31.013;MAF_USDA=3.279
NC_035095.1	27694289	.	G	A	.	.	MAF_INRAE=13.291;MAF_USDA=5.294
NC_035095.1	27694421	.	A	C	.	.	MAF_INRAE=4.167
NC_035095.1	27694437	.	C	A	.	.	MAF_USDA=1.639
NC_035095.1	27695013	.	C	A	.	.	MAF_INRAE=10.526
NC_035095.1	27695015	.	C	A	.	.	MAF_INRAE=5.263
NC_035095.1	27695065	.	T	A	.	.	MAF_USDA=10.417
NC_035095.1	27695264	.	T	A	.	.	MAF_USDA=4.167
NC_035095.1	27695271	.	A	G	.	.	MAF_USDA=1.639
NC_035095.1	27695274	.	A	G	.	.	MAF_INRAE=41.772;MAF_USDA=46.471
NC_035095.1	27695335	.	G	T	.	.	MAF_INRAE=3.797
NC_035095.1	27695390	.	T	A	.	.	MAF_USDA=3.279
NC_035095.1	27695699	.	T	A	.	.	MAF_INRAE=7.5;MAF_USDA=4.118
NC_035095.1	27695700	.	G	T	.	.	MAF_USDA=1.639
NC_035095.1	27695725	.	T	C	.	.	MAF_USDA=4.167
NC_035095.1	27695726	.	A	T	.	.	MAF_USDA=4.167
NC_035095.1	27695751	.	G	A	.	.	MAF_USDA=1.639
NC_035095.1	27695785	.	T	G	.	.	MAF_USDA=1.639
NC_035095.1	27695994	.	C	A	.	.	MAF_INRAE=12.658;MAF_USDA=22.353
NC_035095.1	27696034	.	T	A	.	.	MAF_USDA=7.377
NC_035095.1	27696155	.	G	T	.	.	MAF_INRAE=12.658;MAF_USDA=30.588
NC_035095.1	27696202	.	C	A	.	.	MAF_USDA=3.279
NC_035095.1	27696285	.	A	G	.	.	MAF_USDA=1.639
NC_035095.1	27696382	.	G	T	.	.	MAF_INRAE=13.291;MAF_USDA=5.882
NC_035095.1	27696548	.	G	C	.	.	MAF_INRAE=12.658;MAF_USDA=21.176
NC_035095.1	27696571	.	C	A	.	.	MAF_INRAE=3.797
NC_035095.1	27696651	.	A	G	.	.	MAF_INRAE=12.658;MAF_USDA=21.765
NC_035095.1	27696701	.	A	C	.	.	MAF_INRAE=22.152
NC_035095.1	27696707	.	A	G	.	.	MAF_USDA=1.639
NC_035095.1	27696835	.	G	A	.	.	MAF_USDA=5.882
NC_035095.1	27696996	.	G	T	.	.	MAF_INRAE=13.924;MAF_USDA=5.294
NC_035095.1	27697223	.	C	T	.	.	MAF_USDA=26.471
NC_035095.1	27697277	.	C	A	.	.	MAF_USDA=22.951
NC_035095.1	27697280	.	G	A	.	.	MAF_USDA=8.333
NC_035095.1	27697284	.	A	T	.	.	MAF_INRAE=14.167;MAF_USDA=8.333
NC_035095.1	27697288	.	C	G	.	.	MAF_INRAE=14.167;MAF_USDA=8.333
NC_035095.1	27697310	.	C	T	.	.	MAF_USDA=1.639
NC_035095.1	27697323	.	T	A	.	.	MAF_USDA=1.639
NC_035095.1	27697331	.	T	C	.	.	MAF_INRAE=2.5
NC_035095.1	27697353	.	A	C	.	.	MAF_INRAE=31.646
NC_035095.1	27697357	.	T	A	.	.	MAF_USDA=8.235
NC_035095.1	27697480	.	A	G	.	.	MAF_INRAE=9.494;MAF_USDA=3.529
NC_035095.1	27697492	.	T	C	.	.	MAF_INRAE=9.494;MAF_USDA=3.529
NC_035095.1	27697497	.	A	C	.	.	MAF_INRAE=8.861;MAF_USDA=15.882
NC_035095.1	27697499	.	A	T	.	.	MAF_INRAE=6.667;MAF_USDA=15.882
NC_035095.1	27697677	.	A	C	.	.	MAF_INRAE=10.127;MAF_USDA=4.706
NC_035095.1	27697768	.	T	C	.	.	MAF_INRAE=44.304;MAF_USDA=23.529
NC_035095.1	27697782	.	C	T	.	.	MAF_USDA=1.639
NC_035095.1	27697787	.	G	C	.	.	MAF_INRAE=33.333;MAF_USDA=44.118
NC_035095.1	27697794	.	G	A	.	.	MAF_USDA=5.738
NC_035095.1	27697798	.	C	T	.	.	MAF_USDA=10.656
NC_035095.1	27697817	.	G	A	.	.	MAF_USDA=8.235
NC_035095.1	27697837	.	A	G	.	.	MAF_USDA=3.529
NC_035095.1	27697841	.	C	T	.	.	MAF_USDA=2.459
NC_035095.1	27697852	.	A	G	.	.	MAF_INRAE=45.0;MAF_USDA=38.235
NC_035095.1	27697861	.	T	G	.	.	MAF_USDA=1.639
NC_035095.1	27697888	.	C	A	.	.	MAF_INRAE=8.228;MAF_USDA=10.417
NC_035095.1	27697915	.	C	A	.	.	MAF_USDA=3.279
NC_035095.1	27697971	.	A	G	.	.	MAF_INRAE=8.861;MAF_USDA=15.882
NC_035095.1	27698017	.	A	T	.	.	MAF_USDA=1.639
NC_035095.1	27698033	.	G	A	.	.	MAF_USDA=8.824
NC_035095.1	27698034	.	T	G	.	.	MAF_INRAE=3.333;MAF_USDA=6.557
NC_035095.1	27698204	.	G	A	.	.	MAF_INRAE=45.57;MAF_USDA=25.882
NC_035095.1	27698207	.	A	C	.	.	MAF_INRAE=48.333;MAF_USDA=25.882
NC_035095.1	27698223	.	C	A	.	.	MAF_INRAE=4.43;MAF_USDA=5.882
NC_035095.1	27698245	.	C	G	.	.	MAF_INRAE=8.861;MAF_USDA=17.059
NC_035095.1	27698266	.	C	T	.	.	MAF_INRAE=8.861;MAF_USDA=16.471
NC_035095.1	27698327	.	T	A	.	.	MAF_INRAE=10.127;MAF_USDA=2.941
NC_035095.1	27698330	.	C	T	.	.	MAF_INRAE=14.557;MAF_USDA=7.647
NC_035095.1	27698370	.	A	G	.	.	MAF_INRAE=10.127;MAF_USDA=2.941
NC_035095.1	27698381	.	G	A	.	.	MAF_INRAE=37.342;MAF_USDA=39.286
NC_035095.1	27698566	.	T	C	.	.	MAF_USDA=12.295
NC_035095.1	27698650	.	A	G	.	.	MAF_USDA=2.459
NC_035095.1	27698704	.	G	A	.	.	MAF_INRAE=23.418;MAF_USDA=23.529
NC_035095.1	27698719	.	G	A	.	.	MAF_USDA=5.738
NC_035095.1	27698741	.	G	C	.	.	MAF_INRAE=3.333;MAF_USDA=21.176
NC_035095.1	27698779	.	C	T	.	.	MAF_USDA=1.639
NC_035095.1	27698870	.	G	C	.	.	MAF_INRAE=34.81;MAF_USDA=47.059
NC_035095.1	27698874	.	C	G	.	.	MAF_INRAE=3.333
NC_035095.1	27698885	.	G	T	.	.	MAF_INRAE=5.696;MAF_USDA=9.412
NC_035095.1	27699053	.	C	T	.	.	MAF_USDA=2.459
NC_035095.1	27699123	.	A	T	.	.	MAF_INRAE=3.333
NC_035095.1	27699131	.	C	T	.	.	MAF_USDA=3.279
NC_035095.1	27699384	.	G	T	.	.	MAF_USDA=2.542
NC_035095.1	27699387	.	G	T	.	.	MAF_USDA=3.333
NC_035095.1	27699473	.	T	C	.	.	MAF_INRAE=12.5
NC_035095.1	27699959	.	C	T	.	.	MAF_USDA=1.695
NC_035095.1	27700184	.	T	C	.	.	MAF_INRAE=21.053;MAF_USDA=22.024
NC_035095.1	27700224	.	G	A	.	.	MAF_INRAE=15.789;MAF_USDA=2.459
NC_035095.1	27700392	.	G	T	.	.	MAF_USDA=1.639
NC_035095.1	27700396	.	A	T	.	.	MAF_USDA=1.639
NC_035095.1	27700498	.	C	A	.	.	MAF_INRAE=5.263
NC_035095.1	27700527	.	T	G	.	.	MAF_INRAE=21.053
NC_035095.1	27700671	.	C	A	.	.	MAF_INRAE=5.263
NC_035095.1	27700700	.	T	G	.	.	MAF_INRAE=24.051;MAF_USDA=20.588
NC_035095.1	27700741	.	C	A	.	.	MAF_USDA=25.0
NC_035095.1	27700805	.	T	G	.	.	MAF_USDA=3.279
NC_035095.1	27700810	.	G	A	.	.	MAF_USDA=2.459
NC_035095.1	27700860	.	C	A	.	.	MAF_USDA=25.0
NC_035095.1	27700868	.	A	C	.	.	MAF_INRAE=3.333;MAF_USDA=7.377
NC_035095.1	27700912	.	A	G	.	.	MAF_INRAE=15.789;MAF_USDA=38.235
NC_035095.1	27700972	.	C	A	.	.	MAF_INRAE=24.684;MAF_USDA=15.882
NC_035095.1	27700994	.	C	A	.	.	MAF_USDA=1.667
NC_035095.1	27701034	.	C	T	.	.	MAF_USDA=27.083
NC_035095.1	27701088	.	T	C	.	.	MAF_USDA=8.333
NC_035095.1	27701284	.	GAAA	GAAG	.	.	MAF_USDA=25.0
NC_035095.1	27701440	.	T	G	.	.	MAF_USDA=1.639
NC_035095.1	27701441	.	T	G	.	.	MAF_INRAE=28.481;MAF_USDA=27.647
NC_035095.1	27701468	.	C	T	.	.	MAF_INRAE=3.333
NC_035095.1	27701552	.	C	A	.	.	MAF_USDA=1.639
NC_035095.1	27701602	.	G	C	.	.	MAF_INRAE=7.595;MAF_USDA=11.765
NC_035095.1	27701631	.	A	C	.	.	MAF_INRAE=31.646;MAF_USDA=4.118
NC_035095.1	27701661	.	C	T	.	.	MAF_INRAE=25.316;MAF_USDA=14.706
NC_035095.1	27701678	.	A	T	.	.	MAF_INRAE=29.114;MAF_USDA=22.892
NC_035095.1	27701679	.	A	C	.	.	MAF_INRAE=3.797
NC_035095.1	27701686	.	A	G	.	.	MAF_INRAE=48.101;MAF_USDA=11.364
NC_035095.1	27701963	.	C	A	.	.	MAF_USDA=2.459
NC_035095.1	27701967	.	C	A	.	.	MAF_USDA=2.459
NC_035095.1	27702078	.	C	T	.	.	MAF_INRAE=25.316
NC_035095.1	27702194	.	C	A	.	.	MAF_USDA=1.639
NC_035095.1	27702331	.	A	C	.	.	MAF_USDA=1.639
NC_035095.1	27702529	.	C	T	.	.	MAF_INRAE=10.127;MAF_USDA=25.0
NC_035095.1	27702530	.	G	A	.	.	MAF_USDA=1.639
NC_035095.1	27702546	.	C	T	.	.	MAF_USDA=1.639
NC_035095.1	27702700	.	G	A	.	.	MAF_INRAE=25.316;MAF_USDA=12.941
NC_035095.1	27702841	.	C	T	.	.	MAF_USDA=13.529
NC_035095.1	27702934	.	A	G	.	.	MAF_INRAE=3.333
NC_035095.1	27702999	.	C	A	.	.	MAF_INRAE=25.949;MAF_USDA=17.647
NC_035095.1	27703033	.	T	A	.	.	MAF_USDA=1.639
NC_035095.1	27703073	.	A	G	.	.	MAF_INRAE=25.833
NC_035095.1	27703096	.	G	A	.	.	MAF_USDA=2.459
NC_035095.1	27703181	.	C	T	.	.	MAF_USDA=6.471
NC_035095.1	27703182	.	G	A	.	.	MAF_USDA=3.279
NC_035095.1	27703212	.	C	T	.	.	MAF_USDA=2.941
NC_035095.1	27703286	.	T	C	.	.	MAF_USDA=1.639
NC_035095.1	27703318	.	T	A	.	.	MAF_INRAE=34.177;MAF_USDA=46.471
NC_035095.1	27703319	.	T	G	.	.	MAF_USDA=1.639
NC_035095.1	27703364	.	C	T	.	.	MAF_USDA=11.176
NC_035095.1	27703392	.	T	C	.	.	MAF_INRAE=37.342;MAF_USDA=17.647
NC_035095.1	27703398	.	A	T	.	.	MAF_INRAE=36.076;MAF_USDA=46.471
NC_035095.1	27703406	.	T	A	.	.	MAF_INRAE=10.127;MAF_USDA=22.917
NC_035095.1	27703462	.	G	A	.	.	MAF_USDA=1.639
NC_035095.1	27703469	.	G	T	.	.	MAF_USDA=1.639
NC_035095.1	27703739	.	T	G	.	.	MAF_INRAE=2.5
NC_035095.1	27703780	.	C	T	.	.	MAF_USDA=13.529
NC_035095.1	27703923	.	C	G	.	.	MAF_USDA=1.639
NC_035095.1	27703967	.	C	T	.	.	MAF_INRAE=3.333
NC_035095.1	27703978	.	G	A	.	.	MAF_INRAE=3.165;MAF_USDA=3.279
NC_035095.1	27704893	.	A	G	.	.	MAF_USDA=1.639
NC_035095.1	27704954	.	T	C	.	.	MAF_INRAE=6.962;MAF_USDA=35.882
NC_035095.1	27704977	.	C	T	.	.	MAF_INRAE=5.263
NC_035095.1	27705025	.	T	A	.	.	MAF_USDA=1.667
NC_035095.1	27705029	.	G	T	.	.	MAF_USDA=1.667
NC_035095.1	27705067	.	A	T	.	.	MAF_INRAE=27.215;MAF_USDA=14.583
NC_035095.1	27705070	.	T	A	.	.	MAF_INRAE=3.333;MAF_USDA=4.167
NC_035095.1	27705074	.	T	A	.	.	MAF_INRAE=3.333
NC_035095.1	27705077	.	TTA	TTT	.	.	MAF_USDA=10.417
NC_035095.1	27705079	.	A	T	.	.	MAF_INRAE=27.215
NC_035095.1	27705126	.	C	G	.	.	MAF_INRAE=25.316;MAF_USDA=14.118
NC_035095.1	27705137	.	C	A	.	.	MAF_INRAE=3.333
NC_035095.1	27705141	.	G	C	.	.	MAF_USDA=4.167
NC_035095.1	27705161	.	A	T	.	.	MAF_INRAE=18.987
NC_035095.1	27705169	.	A	G	.	.	MAF_INRAE=18.333
NC_035095.1	27705189	.	A	G	.	.	MAF_INRAE=3.333;MAF_USDA=1.639
NC_035095.1	27705222	.	C	A	.	.	MAF_INRAE=9.494;MAF_USDA=49.412
NC_035095.1	27705270	.	T	G	.	.	MAF_INRAE=48.101;MAF_USDA=31.765
NC_035095.1	27705286	.	C	A	.	.	MAF_USDA=2.459
NC_035095.1	27705297	.	T	C	.	.	MAF_USDA=4.167
NC_035095.1	27705365	.	C	G	.	.	MAF_INRAE=3.797
NC_035095.1	27705544	.	G	C	.	.	MAF_USDA=4.167
NC_035095.1	27705696	.	G	C	.	.	MAF_INRAE=6.962;MAF_USDA=50.0
NC_035095.1	27705741	.	T	A	.	.	MAF_INRAE=44.304;MAF_USDA=18.824
NC_035095.1	27705788	.	A	G	.	.	MAF_USDA=2.941
NC_035095.1	27706033	.	A	G	.	.	MAF_INRAE=10.127;MAF_USDA=22.917
NC_035095.1	27706036	.	A	G	.	.	MAF_USDA=2.459
NC_035095.1	27706046	.	G	A	.	.	MAF_USDA=1.639
NC_035095.1	27706158	.	G	A	.	.	MAF_INRAE=10.127;MAF_USDA=22.917
NC_035095.1	27706184	.	T	C	.	.	MAF_INRAE=26.582;MAF_USDA=39.412
NC_035095.1	27706305	.	A	C	.	.	MAF_USDA=2.459
NC_035095.1	27706316	.	A	G	.	.	MAF_INRAE=25.316;MAF_USDA=12.941
NC_035095.1	27706356	.	C	T	.	.	MAF_INRAE=23.418;MAF_USDA=8.235
NC_035095.1	27706385	.	C	T	.	.	MAF_INRAE=24.051;MAF_USDA=24.118
NC_035095.1	27706427	.	C	T	.	.	MAF_INRAE=22.152;MAF_USDA=7.647
NC_035095.1	27706507	.	T	A	.	.	MAF_INRAE=25.949;MAF_USDA=24.706
NC_035095.1	27706518	.	C	A	.	.	MAF_USDA=9.836
NC_035095.1	27706568	.	C	G	.	.	MAF_USDA=22.353
NC_035095.1	27706622	.	C	T	.	.	MAF_INRAE=25.316;MAF_USDA=12.353
NC_035095.1	27706623	.	C	T	.	.	MAF_INRAE=4.167;MAF_USDA=27.647
NC_035095.1	27706631	.	A	G	.	.	MAF_USDA=2.459
NC_035095.1	27706752	.	C	T	.	.	MAF_INRAE=24.051;MAF_USDA=20.588
NC_035095.1	27706788	.	A	G	.	.	MAF_INRAE=24.684;MAF_USDA=12.353
NC_035095.1	27706797	.	G	A	.	.	MAF_INRAE=3.333;MAF_USDA=14.118
NC_035095.1	27706798	.	G	T	.	.	MAF_INRAE=3.333;MAF_USDA=14.118
NC_035095.1	27706937	.	C	G	.	.	MAF_INRAE=48.734;MAF_USDA=48.235
NC_035095.1	27707065	.	G	A	.	.	MAF_INRAE=3.333
NC_035095.1	27707206	.	C	T	.	.	MAF_USDA=2.459
NC_035095.1	27707576	.	T	G	.	.	MAF_USDA=1.639
NC_035095.1	27707665	.	A	G	.	.	MAF_INRAE=23.418;MAF_USDA=7.059
NC_035095.1	27707685	.	A	G	.	.	MAF_INRAE=48.734;MAF_USDA=24.706
NC_035095.1	27707806	.	G	T	.	.	MAF_USDA=1.639
NC_035095.1	27707914	.	T	C	.	.	MAF_INRAE=7.5;MAF_USDA=4.118
NC_035095.1	27708065	.	G	A	.	.	MAF_INRAE=9.494;MAF_USDA=1.765
NC_035095.1	27708078	.	C	A	.	.	MAF_USDA=2.459
NC_035095.1	27708153	.	T	C	.	.	MAF_USDA=21.176
NC_035095.1	27708228	.	A	G	.	.	MAF_INRAE=13.924;MAF_USDA=4.706
NC_035095.1	27708323	.	C	T	.	.	MAF_INRAE=5.263;MAF_USDA=3.279
NC_035095.1	27708432	.	C	T	.	.	MAF_USDA=5.882
NC_035095.1	27708540	.	T	C	.	.	MAF_USDA=1.639
NC_035095.1	27708549	.	C	A	.	.	MAF_INRAE=35.443;MAF_USDA=34.118
NC_035095.1	27708666	.	G	T	.	.	MAF_USDA=5.294
NC_035095.1	27708708	.	C	T	.	.	MAF_USDA=7.059
NC_035095.1	27708763	.	A	G	.	.	MAF_USDA=1.639
NC_035095.1	27708773	.	C	A	.	.	MAF_USDA=8.333
NC_035095.1	27708780	.	C	A	.	.	MAF_USDA=2.941
NC_035095.1	27708795	.	A	G	.	.	MAF_INRAE=5.063;MAF_USDA=13.529
NC_035095.1	27708809	.	G	T	.	.	MAF_USDA=7.059
NC_035095.1	27708810	.	T	G	.	.	MAF_USDA=7.059
NC_035095.1	27708811	.	C	G	.	.	MAF_USDA=7.059
NC_035095.1	27708817	.	T	A	.	.	MAF_USDA=1.639
NC_035095.1	27708819	.	T	C	.	.	MAF_INRAE=5.696;MAF_USDA=8.235
NC_035095.1	27708839	.	T	C	.	.	MAF_INRAE=27.215;MAF_USDA=47.647
NC_035095.1	27708844	.	G	A	.	.	MAF_INRAE=3.797;MAF_USDA=31.176
NC_035095.1	27708860	.	T	C	.	.	MAF_INRAE=5.263;MAF_USDA=12.295
NC_035095.1	27708868	.	C	T	.	.	MAF_INRAE=4.43;MAF_USDA=47.647
NC_035095.1	27708876	.	A	G	.	.	MAF_INRAE=9.494;MAF_USDA=2.5
NC_035095.1	27708889	.	T	C	.	.	MAF_USDA=4.167
NC_035095.1	27708904	.	G	C	.	.	MAF_USDA=4.167
NC_035095.1	27708923	.	C	A	.	.	MAF_INRAE=6.667;MAF_USDA=34.118
NC_035095.1	27708944	.	T	G	.	.	MAF_INRAE=3.333;MAF_USDA=6.557
NC_035095.1	27708952	.	G	C	.	.	MAF_INRAE=8.228;MAF_USDA=16.471
NC_035095.1	27708995	.	C	A	.	.	MAF_INRAE=21.519;MAF_USDA=38.235
NC_035095.1	27708998	.	T	A	.	.	MAF_INRAE=35.833;MAF_USDA=21.765
NC_035095.1	27709032	.	G	T	.	.	MAF_INRAE=3.333
NC_035095.1	27709053	.	A	G	.	.	MAF_INRAE=5.263;MAF_USDA=2.941
NC_035095.1	27709092	.	C	T	.	.	MAF_INRAE=28.481;MAF_USDA=1.639
NC_035095.1	27709189	.	G	T	.	.	MAF_INRAE=4.167;MAF_USDA=11.176
NC_035095.1	27709211	.	G	A	.	.	MAF_INRAE=7.5;MAF_USDA=4.167
NC_035095.1	27709267	.	T	C	.	.	MAF_USDA=1.639
NC_035095.1	27709292	.	C	A	.	.	MAF_INRAE=3.333;MAF_USDA=7.059
NC_035095.1	27709465	.	C	T	.	.	MAF_INRAE=27.215;MAF_USDA=15.294
NC_035095.1	27709629	.	A	G	.	.	MAF_USDA=2.459
NC_035095.1	27709655	.	C	A	.	.	MAF_USDA=1.639
NC_035095.1	27709691	.	G	C	.	.	MAF_USDA=4.098
NC_035095.1	27709717	.	G	A	.	.	MAF_INRAE=29.114;MAF_USDA=17.262
NC_035095.1	27709759	.	G	T	.	.	MAF_USDA=3.279
NC_035095.1	27709798	.	G	C	.	.	MAF_USDA=8.333
NC_035095.1	27709847	.	G	C	.	.	MAF_USDA=4.167
NC_035095.1	27709871	.	A	G	.	.	MAF_INRAE=20.886;MAF_USDA=28.235
NC_035095.1	27709877	.	C	T	.	.	MAF_INRAE=3.333
NC_035095.1	27709893	.	T	A	.	.	MAF_INRAE=5.263;MAF_USDA=7.059
NC_035095.1	27709895	.	C	A	.	.	MAF_INRAE=7.5;MAF_USDA=4.167
NC_035095.1	27709953	.	T	G	.	.	MAF_INRAE=38.333;MAF_USDA=31.25
NC_035095.1	27709961	.	C	A	.	.	MAF_USDA=11.176
NC_035095.1	27709965	.	T	A	.	.	MAF_INRAE=3.333
NC_035095.1	27709985	.	C	A	.	.	MAF_USDA=3.279
NC_035095.1	27710017	.	T	C	.	.	MAF_USDA=11.176
NC_035095.1	27710067	.	C	A	.	.	MAF_USDA=8.235
NC_035095.1	27710085	.	T	C	.	.	MAF_USDA=1.639
NC_035095.1	27710092	.	T	G	.	.	MAF_USDA=2.459
NC_035095.1	27710118	.	G	T	.	.	MAF_USDA=1.639
NC_035095.1	27710124	.	T	C	.	.	MAF_USDA=8.235
NC_035095.1	27710189	.	T	C	.	.	MAF_INRAE=4.43;MAF_USDA=11.176
NC_035095.1	27710307	.	A	T	.	.	MAF_USDA=5.738
NC_035095.1	27710309	.	C	T	.	.	MAF_INRAE=20.886;MAF_USDA=37.059
NC_035095.1	27710471	.	T	G	.	.	MAF_INRAE=20.886;MAF_USDA=38.824
NC_035095.1	27710501	.	A	T	.	.	MAF_USDA=4.706
NC_035095.1	27710502	.	A	G	.	.	MAF_USDA=4.706
NC_035095.1	27710622	.	C	A	.	.	MAF_USDA=3.279
NC_035095.1	27710636	.	G	A	.	.	MAF_USDA=1.639
NC_035095.1	27710673	.	T	C	.	.	MAF_USDA=2.459
NC_035095.1	27710731	.	T	A	.	.	MAF_USDA=2.459
NC_035095.1	27710744	.	A	C	.	.	MAF_USDA=1.639
NC_035095.1	27710803	.	A	G	.	.	MAF_INRAE=18.354;MAF_USDA=23.529
NC_035095.1	27711014	.	T	G	.	.	MAF_USDA=8.824
NC_035095.1	27711021	.	C	T	.	.	MAF_INRAE=22.785;MAF_USDA=31.765
NC_035095.1	27711022	.	T	C	.	.	MAF_INRAE=3.333;MAF_USDA=6.557
NC_035095.1	27711058	.	T	A	.	.	MAF_INRAE=26.316
NC_035095.1	27711070	.	G	C	.	.	MAF_USDA=47.917
NC_035095.1	27711081	.	A	T	.	.	MAF_USDA=8.235
NC_035095.1	27711130	.	G	A	.	.	MAF_INRAE=3.333;MAF_USDA=1.765
NC_035095.1	27711131	.	C	T	.	.	MAF_INRAE=3.333;MAF_USDA=1.765
NC_035095.1	27711151	.	C	T	.	.	MAF_INRAE=5.833;MAF_USDA=4.706
NC_035095.1	27711185	.	A	T	.	.	MAF_INRAE=18.987;MAF_USDA=15.882
NC_035095.1	27711187	.	T	A	.	.	MAF_INRAE=1.667;MAF_USDA=8.824
NC_035095.1	27711189	.	T	C	.	.	MAF_INRAE=33.333;MAF_USDA=24.706
NC_035095.1	27711193	.	T	A	.	.	MAF_INRAE=43.038;MAF_USDA=10.588
NC_035095.1	27711211	.	C	G	.	.	MAF_USDA=3.279
NC_035095.1	27711212	.	T	A	.	.	MAF_INRAE=13.924;MAF_USDA=15.882
NC_035095.1	27711277	.	A	G	.	.	MAF_USDA=25.0
NC_035095.1	27711348	.	T	G	.	.	MAF_USDA=2.459
NC_035095.1	27711356	.	T	C	.	.	MAF_INRAE=7.5;MAF_USDA=9.412
NC_035095.1	27711372	.	C	A	.	.	MAF_USDA=1.639
NC_035095.1	27711390	.	T	G	.	.	MAF_INRAE=38.608;MAF_USDA=38.235
NC_035095.1	27711520	.	C	A	.	.	MAF_INRAE=6.962;MAF_USDA=8.235
NC_035095.1	27711781	.	A	C	.	.	MAF_USDA=8.197
NC_035095.1	27711872	.	G	T	.	.	MAF_INRAE=14.557;MAF_USDA=18.235
NC_035095.1	27711912	.	A	G	.	.	MAF_USDA=22.917
NC_035095.1	27711933	.	T	A	.	.	MAF_USDA=22.917
NC_035095.1	27711936	.	C	A	.	.	MAF_INRAE=13.924;MAF_USDA=11.765
NC_035095.1	27711938	.	T	A	.	.	MAF_USDA=25.0
NC_035095.1	27711946	.	C	G	.	.	MAF_INRAE=15.19;MAF_USDA=18.235
NC_035095.1	27712076	.	T	G	.	.	MAF_INRAE=8.861;MAF_USDA=3.529
NC_035095.1	27712468	.	G	A	.	.	MAF_INRAE=20.886;MAF_USDA=47.059
NC_035095.1	27712472	.	C	A	.	.	MAF_INRAE=34.167;MAF_USDA=31.765
NC_035095.1	27712743	.	T	A	.	.	MAF_INRAE=25.316
NC_035095.1	27712788	.	C	T	.	.	MAF_INRAE=31.646;MAF_USDA=32.353
NC_035095.1	27712819	.	C	A	.	.	MAF_INRAE=10.127;MAF_USDA=1.639
NC_035095.1	27712846	.	C	T	.	.	MAF_USDA=1.639
NC_035095.1	27712878	.	A	C	.	.	MAF_INRAE=31.013;MAF_USDA=32.353
NC_035095.1	27712886	.	C	G	.	.	MAF_INRAE=10.759;MAF_USDA=3.279
NC_035095.1	27712953	.	G	A	.	.	MAF_INRAE=47.468
NC_035095.1	27713015	.	C	T	.	.	MAF_USDA=1.639
NC_035095.1	27713102	.	G	A	.	.	MAF_USDA=12.353
NC_035095.1	27713116	.	T	A	.	.	MAF_USDA=4.167
NC_035095.1	27713135	.	T	G	.	.	MAF_USDA=2.459
NC_035095.1	27713178	.	C	A	.	.	MAF_USDA=6.471
NC_035095.1	27713245	.	A	G	.	.	MAF_INRAE=20.253;MAF_USDA=18.824
NC_035095.1	27713246	.	C	T	.	.	MAF_INRAE=20.0;MAF_USDA=20.0
NC_035095.1	27713247	.	A	G	.	.	MAF_INRAE=20.0;MAF_USDA=20.0
NC_035095.1	27713289	.	C	A	.	.	MAF_INRAE=6.667;MAF_USDA=19.412
NC_035095.1	27713308	.	C	T	.	.	MAF_INRAE=31.646;MAF_USDA=32.353
NC_035095.1	27713328	.	C	T	.	.	MAF_USDA=1.639
NC_035095.1	27713350	.	T	G	.	.	MAF_INRAE=31.646;MAF_USDA=31.765
NC_035095.1	27713441	.	G	A	.	.	MAF_INRAE=9.494;MAF_USDA=2.976
NC_035095.1	27713539	.	C	T	.	.	MAF_INRAE=47.468;MAF_USDA=20.0
NC_035095.1	27713638	.	G	A	.	.	MAF_USDA=2.459
NC_035095.1	27713647	.	G	T	.	.	MAF_USDA=2.459
NC_035095.1	27713698	.	G	A	.	.	MAF_USDA=2.459
NC_035095.1	27713761	.	A	G	.	.	MAF_INRAE=31.646;MAF_USDA=29.412
NC_035095.1	27713847	.	A	T	.	.	MAF_USDA=4.918
NC_035095.1	27713997	.	T	C	.	.	MAF_INRAE=20.886;MAF_USDA=40.0
NC_035095.1	27714132	.	T	A	.	.	MAF_INRAE=5.263;MAF_USDA=3.279
NC_035095.1	27714181	.	A	T	.	.	MAF_USDA=1.639
NC_035095.1	27714234	.	T	A	.	.	MAF_INRAE=12.025;MAF_USDA=5.738
NC_035095.1	27714236	.	C	A	.	.	MAF_INRAE=22.5;MAF_USDA=50.0
NC_035095.1	27714261	.	T	G	.	.	MAF_INRAE=31.646;MAF_USDA=28.824
NC_035095.1	27714332	.	G	A	.	.	MAF_USDA=11.176
NC_035095.1	27714334	.	G	A	.	.	MAF_INRAE=5.263;MAF_USDA=2.353
NC_035095.1	27714366	.	T	G	.	.	MAF_INRAE=21.519;MAF_USDA=47.024
NC_035095.1	27714512	.	G	A	.	.	MAF_INRAE=47.468;MAF_USDA=17.647
NC_035095.1	27714533	.	T	A	.	.	MAF_USDA=8.197
NC_035095.1	27714568	.	G	T	.	.	MAF_INRAE=13.924;MAF_USDA=4.706
NC_035095.1	27714659	.	A	G	.	.	MAF_USDA=3.279
NC_035095.1	27714817	.	T	C	.	.	MAF_INRAE=5.833
NC_035095.1	27714853	.	G	A	.	.	MAF_USDA=1.765
NC_035095.1	27714875	.	C	T	.	.	MAF_INRAE=8.861;MAF_USDA=4.118
NC_035095.1	27714971	.	C	G	.	.	MAF_INRAE=13.924;MAF_USDA=4.918
NC_035095.1	27714972	.	C	A	.	.	MAF_INRAE=15.0;MAF_USDA=4.706
NC_035095.1	27715061	.	T	A	.	.	MAF_INRAE=4.167;MAF_USDA=2.353
NC_035095.1	27715113	.	C	T	.	.	MAF_INRAE=5.263
NC_035095.1	27715248	.	C	A	.	.	MAF_USDA=22.917
NC_035095.1	27715281	.	C	T	.	.	MAF_INRAE=20.886;MAF_USDA=48.824
NC_035095.1	27715289	.	T	C	.	.	MAF_INRAE=22.5;MAF_USDA=41.667
NC_035095.1	27715291	.	C	G	.	.	MAF_INRAE=22.5;MAF_USDA=41.667
NC_035095.1	27715348	.	T	A	.	.	MAF_INRAE=20.886;MAF_USDA=45.732
NC_035095.1	27715412	.	C	T	.	.	MAF_INRAE=5.263;MAF_USDA=2.5
NC_035095.1	27715440	.	C	A	.	.	MAF_INRAE=31.646;MAF_USDA=31.707
NC_035095.1	27715452	.	G	A	.	.	MAF_USDA=1.639
NC_035095.1	27715457	.	G	T	.	.	MAF_USDA=4.098
NC_035095.1	27715479	.	C	T	.	.	MAF_INRAE=15.19;MAF_USDA=10.241
NC_035095.1	27715480	.	G	T	.	.	MAF_INRAE=22.5;MAF_USDA=43.373
NC_035095.1	27715511	.	C	T	.	.	MAF_INRAE=12.025;MAF_USDA=4.918
NC_035095.1	27715686	.	C	T	.	.	MAF_INRAE=5.263
NC_035095.1	27715766	.	G	T	.	.	MAF_USDA=5.0
NC_035095.1	27715862	.	C	T	.	.	MAF_INRAE=5.263;MAF_USDA=1.829
NC_035095.1	27715863	.	G	C	.	.	MAF_USDA=4.167
NC_035095.1	27715953	.	G	A	.	.	MAF_USDA=10.976
NC_035095.1	27716064	.	G	T	.	.	MAF_USDA=1.667
NC_035095.1	27716205	.	T	G	.	.	MAF_INRAE=6.329;MAF_USDA=2.439
NC_035095.1	27716223	.	G	T	.	.	MAF_USDA=1.667
NC_035095.1	27716304	.	T	C	.	.	MAF_INRAE=37.975;MAF_USDA=37.805
NC_035095.1	27716327	.	T	C	.	.	MAF_USDA=4.167
NC_035095.1	27716342	.	G	A	.	.	MAF_INRAE=4.167;MAF_USDA=3.659
NC_035095.1	27716425	.	G	T	.	.	MAF_USDA=2.5
NC_035095.1	27716460	.	A	G	.	.	MAF_USDA=4.348
NC_035095.1	27716503	.	C	A	.	.	MAF_USDA=4.348
NC_035095.1	27716505	.	G	T	.	.	MAF_USDA=4.348
NC_035095.1	27716506	.	A	G	.	.	MAF_USDA=4.545
NC_035095.1	27716508	.	G	T	.	.	MAF_USDA=4.545
NC_035095.1	27716718	.	T	C	.	.	MAF_INRAE=23.333;MAF_USDA=43.293
NC_035095.1	27716833	.	G	C	.	.	MAF_USDA=4.545
NC_035095.1	27717056	.	G	C	.	.	MAF_INRAE=48.101;MAF_USDA=19.88
NC_035095.1	27717062	.	G	A	.	.	MAF_USDA=1.667
NC_035095.1	27717095	.	G	A	.	.	MAF_INRAE=9.494;MAF_USDA=4.762
NC_035095.1	27717101	.	A	G	.	.	MAF_USDA=8.333
NC_035095.1	27717167	.	T	A	.	.	MAF_USDA=29.545
NC_035095.1	27717178	.	G	T	.	.	MAF_INRAE=47.468;MAF_USDA=20.482
NC_035095.1	27717183	.	C	T	.	.	MAF_USDA=29.545
NC_035095.1	27717359	.	C	T	.	.	MAF_USDA=2.459
NC_035095.1	27717582	.	A	C	.	.	MAF_INRAE=21.519;MAF_USDA=43.373
NC_035095.1	27717637	.	A	G	.	.	MAF_USDA=11.475
NC_035095.1	27717638	.	T	A	.	.	MAF_USDA=11.475
NC_035095.1	27717659	.	A	T	.	.	MAF_INRAE=48.101;MAF_USDA=19.048
NC_035095.1	27717672	.	G	A	.	.	MAF_INRAE=3.333
NC_035095.1	27717736	.	C	T	.	.	MAF_USDA=1.639
NC_035095.1	27717851	.	C	T	.	.	MAF_USDA=2.459
NC_035095.1	27717863	.	A	G	.	.	MAF_INRAE=5.696;MAF_USDA=2.353
NC_035095.1	27717879	.	G	A	.	.	MAF_USDA=4.098
NC_035095.1	27718176	.	C	T	.	.	MAF_INRAE=7.5;MAF_USDA=17.059
NC_035095.1	27718335	.	G	A	.	.	MAF_INRAE=3.333
NC_035095.1	27718438	.	G	T	.	.	MAF_INRAE=20.886;MAF_USDA=49.412
NC_035095.1	27718451	.	C	A	.	.	MAF_INRAE=15.19;MAF_USDA=9.412
NC_035095.1	27718478	.	A	T	.	.	MAF_USDA=6.471
NC_035095.1	27718538	.	G	T	.	.	MAF_INRAE=7.5;MAF_USDA=16.471
NC_035095.1	27718578	.	C	T	.	.	MAF_INRAE=42.105;MAF_USDA=8.235
NC_035095.1	27718606	.	T	A	.	.	MAF_INRAE=46.203;MAF_USDA=17.059
NC_035095.1	27718666	.	C	T	.	.	MAF_USDA=4.167
NC_035095.1	27718669	.	G	A	.	.	MAF_USDA=31.176
NC_035095.1	27718745	.	G	C	.	.	MAF_INRAE=5.263;MAF_USDA=2.459
NC_035095.1	27718748	.	C	T	.	.	MAF_INRAE=46.203;MAF_USDA=18.235
NC_035095.1	27718941	.	A	T	.	.	MAF_INRAE=9.494;MAF_USDA=2.353
NC_035095.1	27718978	.	A	T	.	.	MAF_INRAE=31.646;MAF_USDA=30.588
NC_035095.1	27719010	.	C	G	.	.	MAF_INRAE=31.646;MAF_USDA=30.0
NC_035095.1	27719019	.	G	A	.	.	MAF_INRAE=25.949
NC_035095.1	27719058	.	T	C	.	.	MAF_INRAE=20.886;MAF_USDA=48.81
NC_035095.1	27719087	.	A	T	.	.	MAF_USDA=4.167
NC_035095.1	27719091	.	G	T	.	.	MAF_USDA=4.167
NC_035095.1	27719093	.	T	G	.	.	MAF_USDA=4.167
NC_035095.1	27719095	.	A	G	.	.	MAF_USDA=4.167
NC_035095.1	27719139	.	C	T	.	.	MAF_USDA=4.098
NC_035095.1	27719140	.	G	A	.	.	MAF_INRAE=47.468;MAF_USDA=8.824
NC_035095.1	27719192	.	A	G	.	.	MAF_USDA=4.167
NC_035095.1	27719231	.	G	A	.	.	MAF_INRAE=1.667
NC_035095.1	27719315	.	G	A	.	.	MAF_INRAE=46.835;MAF_USDA=17.059
NC_035095.1	27719345	.	C	G	.	.	MAF_INRAE=10.127;MAF_USDA=22.917
NC_035095.1	27719517	.	G	A	.	.	MAF_INRAE=8.861;MAF_USDA=4.118
NC_035095.1	27719553	.	C	T	.	.	MAF_USDA=11.475
NC_035095.1	27719574	.	G	A	.	.	MAF_USDA=1.639
NC_035095.1	27719682	.	C	T	.	.	MAF_USDA=4.918
NC_035095.1	27719719	.	C	A	.	.	MAF_INRAE=47.468;MAF_USDA=15.882
NC_035095.1	27719962	.	A	G	.	.	MAF_USDA=1.765
NC_035095.1	27720255	.	C	T	.	.	MAF_INRAE=15.19;MAF_USDA=17.262
NC_035095.1	27720359	.	T	G	.	.	MAF_USDA=1.765
NC_035095.1	27720365	.	G	A	.	.	MAF_USDA=2.459
NC_035095.1	27720437	.	C	T	.	.	MAF_INRAE=47.468;MAF_USDA=18.824
NC_035095.1	27720554	.	C	T	.	.	MAF_INRAE=15.823;MAF_USDA=28.235
NC_035095.1	27720615	.	G	A	.	.	MAF_INRAE=9.167;MAF_USDA=6.471
NC_035095.1	27720729	.	G	A	.	.	MAF_INRAE=12.025;MAF_USDA=5.738
NC_035095.1	27720790	.	G	A	.	.	MAF_USDA=2.459
NC_035095.1	27720903	.	A	C	.	.	MAF_INRAE=16.456;MAF_USDA=47.059
NC_035095.1	27720966	.	G	A	.	.	MAF_USDA=14.118
NC_035095.1	27720981	.	T	C	.	.	MAF_INRAE=30.38;MAF_USDA=42.353
NC_035095.1	27721095	.	G	A	.	.	MAF_USDA=6.471
NC_035095.1	27721109	.	A	G	.	.	MAF_USDA=7.377
NC_035095.1	27721340	.	G	T	.	.	MAF_INRAE=5.263;MAF_USDA=2.459
NC_035095.1	27721384	.	G	A	.	.	MAF_INRAE=9.167;MAF_USDA=6.471
NC_035095.1	27721457	.	G	C	.	.	MAF_USDA=2.459
NC_035095.1	27721477	.	T	A	.	.	MAF_USDA=4.167
NC_035095.1	27721478	.	A	G	.	.	MAF_INRAE=4.167;MAF_USDA=1.639
NC_035095.1	27721556	.	G	A	.	.	MAF_INRAE=8.228;MAF_USDA=4.118
NC_035095.1	27721560	.	C	T	.	.	MAF_USDA=25.0
NC_035095.1	27721598	.	A	T	.	.	MAF_INRAE=7.5;MAF_USDA=7.647
NC_035095.1	27721602	.	G	T	.	.	MAF_INRAE=7.5;MAF_USDA=7.647
NC_035095.1	27721614	.	G	T	.	.	MAF_USDA=1.639
NC_035095.1	27721629	.	A	C	.	.	MAF_INRAE=42.405;MAF_USDA=36.471
NC_035095.1	27721653	.	G	A	.	.	MAF_USDA=3.279
NC_035095.1	27721695	.	C	T	.	.	MAF_INRAE=20.253;MAF_USDA=14.706
NC_035095.1	27721817	.	C	T	.	.	MAF_INRAE=20.253;MAF_USDA=14.706
NC_035095.1	27721822	.	G	A	.	.	MAF_INRAE=7.5;MAF_USDA=16.471
NC_035095.1	27721872	.	G	A	.	.	MAF_INRAE=8.228;MAF_USDA=4.118
NC_035095.1	27721883	.	C	T	.	.	MAF_INRAE=8.228;MAF_USDA=4.118
NC_035095.1	27721952	.	C	T	.	.	MAF_USDA=4.167
NC_035095.1	27721954	.	C	A	.	.	MAF_INRAE=5.833;MAF_USDA=10.417
NC_035095.1	27721964	.	A	G	.	.	MAF_USDA=10.417
NC_035095.1	27721973	.	T	G	.	.	MAF_USDA=1.639
NC_035095.1	27721977	.	A	C	.	.	MAF_USDA=17.647
NC_035095.1	27721995	.	C	T	.	.	MAF_USDA=2.459
NC_035095.1	27722052	.	C	G	.	.	MAF_USDA=16.471
NC_035095.1	27722067	.	T	C	.	.	MAF_USDA=13.529
NC_035095.1	27722068	.	G	A	.	.	MAF_USDA=3.279
NC_035095.1	27722139	.	C	T	.	.	MAF_USDA=2.459
NC_035095.1	27722202	.	A	G	.	.	MAF_USDA=2.459
NC_035095.1	27722233	.	T	C	.	.	MAF_USDA=1.639
NC_035095.1	27722246	.	C	A	.	.	MAF_INRAE=4.167;MAF_USDA=2.941
NC_035095.1	27722256	.	A	G	.	.	MAF_INRAE=20.253;MAF_USDA=14.706
NC_035095.1	27722274	.	T	G	.	.	MAF_INRAE=22.152;MAF_USDA=47.647
NC_035095.1	27722330	.	C	G	.	.	MAF_USDA=7.377
NC_035095.1	27722505	.	A	G	.	.	MAF_USDA=2.459
NC_035095.1	27722585	.	A	C	.	.	MAF_USDA=1.667
NC_035095.1	27722680	.	G	T	.	.	MAF_INRAE=20.886;MAF_USDA=14.706
NC_035095.1	27722689	.	G	T	.	.	MAF_INRAE=33.544;MAF_USDA=37.059
NC_035095.1	27722695	.	C	T	.	.	MAF_INRAE=34.81;MAF_USDA=7.059
NC_035095.1	27722779	.	A	G	.	.	MAF_INRAE=13.924;MAF_USDA=4.706
NC_035095.1	27722831	.	G	T	.	.	MAF_INRAE=44.304;MAF_USDA=22.353
NC_035095.1	27722894	.	G	A	.	.	MAF_USDA=1.639
NC_035095.1	27722914	.	A	G	.	.	MAF_USDA=4.918
NC_035095.1	27722971	.	T	A	.	.	MAF_INRAE=44.304;MAF_USDA=22.353
NC_035095.1	27723086	.	C	T	.	.	MAF_INRAE=8.228;MAF_USDA=4.118
NC_035095.1	27723177	.	G	A	.	.	MAF_INRAE=7.5;MAF_USDA=17.647
NC_035095.1	27723199	.	G	A	.	.	MAF_USDA=8.197
NC_035095.1	27723207	.	C	T	.	.	MAF_INRAE=12.025;MAF_USDA=4.098
NC_035095.1	27723241	.	G	A	.	.	MAF_USDA=1.639
NC_035095.1	27723243	.	C	A	.	.	MAF_USDA=4.918
NC_035095.1	27723249	.	G	A	.	.	MAF_INRAE=8.228;MAF_USDA=4.118
NC_035095.1	27723272	.	T	C	.	.	MAF_INRAE=9.494;MAF_USDA=4.706
NC_035095.1	27723384	.	G	T	.	.	MAF_INRAE=9.494;MAF_USDA=4.706
NC_035095.1	27723450	.	C	T	.	.	MAF_INRAE=9.494;MAF_USDA=2.941
NC_035095.1	27723457	.	G	A	.	.	MAF_INRAE=1.667
NC_035095.1	27723469	.	G	T	.	.	MAF_INRAE=24.684
NC_035095.1	27723473	.	C	A	.	.	MAF_USDA=4.098
NC_035095.1	27723491	.	G	C	.	.	MAF_INRAE=44.937;MAF_USDA=20.0
NC_035095.1	27723538	.	A	T	.	.	MAF_INRAE=5.263;MAF_USDA=3.279
NC_035095.1	27723544	.	G	T	.	.	MAF_INRAE=13.924;MAF_USDA=4.706
NC_035095.1	27723582	.	G	A	.	.	MAF_INRAE=5.263;MAF_USDA=2.459
NC_035095.1	27723591	.	T	C	.	.	MAF_INRAE=8.228;MAF_USDA=4.098
NC_035095.1	27723600	.	A	G	.	.	MAF_INRAE=13.924;MAF_USDA=7.059
NC_035095.1	27723673	.	C	G	.	.	MAF_USDA=1.639
NC_035095.1	27723683	.	C	A	.	.	MAF_INRAE=44.304;MAF_USDA=19.412
NC_035095.1	27723700	.	A	G	.	.	MAF_INRAE=8.861;MAF_USDA=4.918
NC_035095.1	27723821	.	G	T	.	.	MAF_INRAE=5.263;MAF_USDA=3.279
NC_035095.1	27723857	.	C	T	.	.	MAF_USDA=1.639
NC_035095.1	27723875	.	C	T	.	.	MAF_INRAE=8.333;MAF_USDA=2.459
NC_035095.1	27723879	.	A	G	.	.	MAF_INRAE=10.0;MAF_USDA=4.918
NC_035095.1	27723926	.	G	A	.	.	MAF_USDA=6.25
NC_035095.1	27723941	.	ATACTCTACTCA	ATACTCTACTCG	.	.	MAF_USDA=2.083
NC_035095.1	27723956	.	A	C	.	.	MAF_INRAE=46.667;MAF_USDA=4.167
NC_035095.1	27723986	.	G	A	.	.	MAF_INRAE=5.263;MAF_USDA=2.459
NC_035095.1	27724021	.	T	G	.	.	MAF_USDA=31.25
NC_035095.1	27724143	.	G	A	.	.	MAF_USDA=39.583
NC_035095.1	27724169	.	A	G	.	.	MAF_USDA=35.417
NC_035095.1	27724362	.	C	G	.	.	MAF_USDA=2.459
NC_035095.1	27724366	.	T	C	.	.	MAF_INRAE=44.167;MAF_USDA=19.412
NC_035095.1	27724398	.	A	C	.	.	MAF_INRAE=1.667
NC_035095.1	27724490	.	G	T	.	.	MAF_INRAE=12.025
NC_035095.1	27724498	.	C	T	.	.	MAF_USDA=1.639
NC_035095.1	27724507	.	T	G	.	.	MAF_USDA=5.882
NC_035095.1	27724561	.	TC	TT	.	.	MAF_USDA=6.25
NC_035095.1	27724562	.	C	T	.	.	MAF_USDA=11.864
NC_035095.1	27724592	.	A	T	.	.	MAF_INRAE=2.632
NC_035095.1	27724627	.	C	T	.	.	MAF_USDA=39.583
NC_035095.1	27724631	.	T	C	.	.	MAF_USDA=43.75
NC_035095.1	27724638	.	A	T	.	.	MAF_USDA=10.417
NC_035095.1	27724684	.	A	C	.	.	MAF_USDA=48.235
NC_035095.1	27724709	.	G	T	.	.	MAF_USDA=2.459
NC_035095.1	27724724	.	T	A	.	.	MAF_INRAE=33.333;MAF_USDA=37.5
NC_035095.1	27724726	.	A	T	.	.	MAF_INRAE=34.167
NC_035095.1	27724764	.	A	G	.	.	MAF_USDA=2.459
NC_035095.1	27724820	.	T	A	.	.	MAF_USDA=37.059
NC_035095.1	27724827	.	G	A	.	.	MAF_USDA=10.588
NC_035095.1	27724837	.	C	A	.	.	MAF_INRAE=15.789;MAF_USDA=27.647
NC_035095.1	27724848	.	C	T	.	.	MAF_USDA=1.765
NC_035095.1	27725001	.	C	A	.	.	MAF_USDA=16.667
NC_035095.1	27725038	.	T	C	.	.	MAF_USDA=1.667
NC_035095.1	27725043	.	C	T	.	.	MAF_USDA=25.0
NC_035095.1	27725049	.	A	G	.	.	MAF_USDA=33.333
NC_035095.1	27725050	.	A	G	.	.	MAF_INRAE=10.0;MAF_USDA=33.333
NC_035095.1	27725060	.	A	T	.	.	MAF_INRAE=8.861;MAF_USDA=5.357
NC_035095.1	27725064	.	G	C	.	.	MAF_INRAE=8.228;MAF_USDA=5.952
NC_035095.1	27725108	.	T	C	.	.	MAF_INRAE=1.667
NC_035095.1	27725156	.	T	G	.	.	MAF_USDA=35.417
NC_035095.1	27725158	.	C	A	.	.	MAF_INRAE=20.0;MAF_USDA=35.417
NC_035095.1	27725165	.	T	C	.	.	MAF_INRAE=20.253;MAF_USDA=24.405
NC_035095.1	27725209	.	G	A	.	.	MAF_USDA=2.5
NC_035095.1	27725287	.	A	T	.	.	MAF_INRAE=22.152;MAF_USDA=35.294
NC_035095.1	27725327	.	A	T	.	.	MAF_INRAE=8.228;MAF_USDA=3.529
NC_035095.1	27725354	.	A	G	.	.	MAF_INRAE=21.519;MAF_USDA=40.588
NC_035095.1	27725386	.	C	G	.	.	MAF_INRAE=21.519;MAF_USDA=27.647
NC_035095.1	27725444	.	G	T	.	.	MAF_INRAE=5.263
NC_035095.1	27725445	.	C	T	.	.	MAF_USDA=1.639
NC_035095.1	27725462	.	C	A	.	.	MAF_USDA=13.529
NC_035095.1	27725568	.	A	T	.	.	MAF_INRAE=25.949;MAF_USDA=9.016
NC_035095.1	27725648	.	C	A	.	.	MAF_USDA=1.639
NC_035095.1	27725735	.	A	G	.	.	MAF_USDA=15.882
NC_035095.1	27725770	.	A	C	.	.	MAF_USDA=1.639
NC_035095.1	27725818	.	T	C	.	.	MAF_INRAE=19.167;MAF_USDA=2.083
NC_035095.1	27725835	.	T	C	.	.	MAF_USDA=3.279
NC_035095.1	27725846	.	T	G	.	.	MAF_INRAE=8.861;MAF_USDA=6.471
NC_035095.1	27725856	.	G	T	.	.	MAF_INRAE=8.861;MAF_USDA=6.471
NC_035095.1	27725934	.	A	G	.	.	MAF_USDA=4.167
NC_035095.1	27725974	.	G	T	.	.	MAF_USDA=7.377
NC_035095.1	27725982	.	G	C	.	.	MAF_USDA=6.557
NC_035095.1	27726247	.	G	A	.	.	MAF_INRAE=5.263;MAF_USDA=2.459
NC_035095.1	27726249	.	T	C	.	.	MAF_USDA=5.738
NC_035095.1	27726267	.	G	C	.	.	MAF_INRAE=10.127;MAF_USDA=1.639
NC_035095.1	27726307	.	G	A	.	.	MAF_USDA=4.167
NC_035095.1	27726395	.	C	T	.	.	MAF_INRAE=3.333
NC_035095.1	27726526	.	A	G	.	.	MAF_INRAE=5.263;MAF_USDA=2.459
NC_035095.1	27726699	.	C	T	.	.	MAF_USDA=25.0
NC_035095.1	27726845	.	T	C	.	.	MAF_INRAE=5.263;MAF_USDA=3.279
NC_035095.1	27726873	.	G	C	.	.	MAF_INRAE=5.696;MAF_USDA=2.353
NC_035095.1	27726944	.	G	T	.	.	MAF_USDA=2.083
NC_035095.1	27727025	.	G	A	.	.	MAF_INRAE=5.696;MAF_USDA=2.353
NC_035095.1	27727191	.	C	T	.	.	MAF_INRAE=5.263;MAF_USDA=3.529
NC_035095.1	27728164	.	T	C	.	.	MAF_INRAE=47.368;MAF_USDA=22.353
NC_035095.1	27728166	.	G	T	.	.	MAF_USDA=1.639
NC_035095.1	27728179	.	C	A	.	.	MAF_USDA=2.459
NC_035095.1	27728212	.	G	C	.	.	MAF_INRAE=5.263;MAF_USDA=4.167
NC_035095.1	27728286	.	C	T	.	.	MAF_USDA=4.918
NC_035095.1	27728306	.	A	T	.	.	MAF_USDA=1.639
NC_035095.1	27728417	.	C	G	.	.	MAF_INRAE=5.263;MAF_USDA=2.5
NC_035095.1	27728437	.	A	G	.	.	MAF_USDA=2.459
NC_035095.1	27728454	.	C	T	.	.	MAF_USDA=1.639
NC_035095.1	27728479	.	C	T	.	.	MAF_USDA=2.459
NC_035095.1	27728719	.	G	A	.	.	MAF_INRAE=7.5;MAF_USDA=8.824
NC_035095.1	27728775	.	G	A	.	.	MAF_USDA=5.738
NC_035095.1	27728780	.	C	T	.	.	MAF_INRAE=10.833;MAF_USDA=30.0
NC_035095.1	27728819	.	T	C	.	.	MAF_INRAE=46.203;MAF_USDA=31.765
NC_035095.1	27728820	.	G	A	.	.	MAF_INRAE=21.667
NC_035095.1	27728846	.	C	T	.	.	MAF_INRAE=9.494;MAF_USDA=4.167
NC_035095.1	27728939	.	A	G	.	.	MAF_INRAE=12.025;MAF_USDA=4.918
NC_035095.1	27729007	.	C	T	.	.	MAF_USDA=34.118
NC_035095.1	27729031	.	A	C	.	.	MAF_USDA=2.459
NC_035095.1	27729130	.	T	C	.	.	MAF_INRAE=4.167;MAF_USDA=3.279
NC_035095.1	27729144	.	T	C	.	.	MAF_INRAE=42.405;MAF_USDA=24.118
NC_035095.1	27729186	.	A	G	.	.	MAF_USDA=4.167
NC_035095.1	27729202	.	C	T	.	.	MAF_USDA=1.639
NC_035095.1	27729325	.	T	C	.	.	MAF_INRAE=8.228;MAF_USDA=45.294
NC_035095.1	27729445	.	T	A	.	.	MAF_USDA=2.5
NC_035095.1	27729483	.	A	G	.	.	MAF_INRAE=33.544;MAF_USDA=36.31
NC_035095.1	27729505	.	C	A	.	.	MAF_USDA=2.459
NC_035095.1	27729557	.	G	A	.	.	MAF_USDA=1.639
NC_035095.1	27729578	.	C	T	.	.	MAF_USDA=2.459
NC_035095.1	27729657	.	G	C	.	.	MAF_USDA=13.636
NC_035095.1	27730506	.	C	G	.	.	MAF_INRAE=10.833
NC_035095.1	27730680	.	G	A	.	.	MAF_USDA=4.098
NC_035095.1	27730849	.	T	C	.	.	MAF_USDA=12.941
NC_035095.1	27730969	.	G	A	.	.	MAF_USDA=5.738
NC_035095.1	27731033	.	C	A	.	.	MAF_INRAE=25.949;MAF_USDA=3.279
NC_035095.1	27731173	.	C	A	.	.	MAF_INRAE=1.667;MAF_USDA=3.279
NC_035095.1	27731215	.	T	C	.	.	MAF_INRAE=13.924;MAF_USDA=13.529
NC_035095.1	27731263	.	C	T	.	.	MAF_USDA=4.918
NC_035095.1	27731291	.	A	T	.	.	MAF_USDA=8.197
NC_035095.1	27731330	.	C	T	.	.	MAF_USDA=1.639
NC_035095.1	27731376	.	C	T	.	.	MAF_USDA=3.279
NC_035095.1	27731437	.	G	A	.	.	MAF_USDA=1.639
NC_035095.1	27731447	.	C	A	.	.	MAF_USDA=4.918
NC_035095.1	27731684	.	C	T	.	.	MAF_INRAE=26.582;MAF_USDA=42.262
NC_035095.1	27731905	.	C	A	.	.	MAF_INRAE=26.582;MAF_USDA=45.294
NC_035095.1	27731941	.	C	T	.	.	MAF_USDA=25.0
NC_035095.1	27732034	.	G	A	.	.	MAF_INRAE=10.127;MAF_USDA=2.459
NC_035095.1	27732274	.	T	C	.	.	MAF_INRAE=26.582;MAF_USDA=44.706
NC_035095.1	27732301	.	C	T	.	.	MAF_INRAE=48.734;MAF_USDA=17.647
NC_035095.1	27732310	.	A	G	.	.	MAF_USDA=1.639
NC_035095.1	27732322	.	T	G	.	.	MAF_USDA=2.459
NC_035095.1	27732354	.	C	T	.	.	MAF_USDA=1.639
NC_035095.1	27732558	.	G	T	.	.	MAF_USDA=41.667
NC_035095.1	27732630	.	G	T	.	.	MAF_USDA=2.083
NC_035095.1	27732784	.	T	C	.	.	MAF_INRAE=13.924;MAF_USDA=13.529
NC_035095.1	27732839	.	C	T	.	.	MAF_USDA=4.098
NC_035095.1	27732931	.	G	A	.	.	MAF_INRAE=6.329;MAF_USDA=3.529
NC_035095.1	27733102	.	A	T	.	.	MAF_INRAE=3.333;MAF_USDA=12.5
NC_035095.1	27733236	.	G	A	.	.	MAF_INRAE=10.127;MAF_USDA=1.639
NC_035095.1	27733315	.	G	A	.	.	MAF_USDA=4.706
NC_035095.1	27733322	.	G	A	.	.	MAF_USDA=3.279
NC_035095.1	27733340	.	G	T	.	.	MAF_INRAE=26.582;MAF_USDA=48.235
NC_035095.1	27733427	.	G	A	.	.	MAF_INRAE=1.667
NC_035095.1	27733481	.	C	A	.	.	MAF_USDA=1.639
NC_035095.1	27733535	.	G	A	.	.	MAF_USDA=1.639
NC_035095.1	27733538	.	T	C	.	.	MAF_USDA=16.393
NC_035095.1	27733579	.	T	C	.	.	MAF_INRAE=10.833;MAF_USDA=22.941
NC_035095.1	27733611	.	G	A	.	.	MAF_USDA=4.918
NC_035095.1	27733613	.	C	T	.	.	MAF_USDA=1.765
NC_035095.1	27733666	.	C	T	.	.	MAF_INRAE=4.167;MAF_USDA=17.647
NC_035095.1	27733670	.	G	T	.	.	MAF_USDA=1.639
NC_035095.1	27733690	.	A	G	.	.	MAF_USDA=2.459
NC_035095.1	27733692	.	A	G	.	.	MAF_INRAE=45.57;MAF_USDA=24.706
NC_035095.1	27733774	.	C	T	.	.	MAF_INRAE=8.333;MAF_USDA=6.548
NC_035095.1	27733780	.	T	G	.	.	MAF_INRAE=26.667;MAF_USDA=20.833
NC_035095.1	27733799	.	T	G	.	.	MAF_USDA=25.0
NC_035095.1	27733816	.	T	G	.	.	MAF_USDA=4.167
NC_035095.1	27733843	.	G	A	.	.	MAF_USDA=31.25
NC_035095.1	27734396	.	A	G	.	.	MAF_INRAE=26.316;MAF_USDA=6.25
NC_035095.1	27734444	.	G	A	.	.	MAF_USDA=38.554
NC_035095.1	27734557	.	C	T	.	.	MAF_USDA=2.459
NC_035095.1	27734746	.	C	T	.	.	MAF_INRAE=17.089;MAF_USDA=10.0
NC_035095.1	27734964	.	G	A	.	.	MAF_INRAE=42.405;MAF_USDA=19.412
NC_035095.1	27734973	.	C	T	.	.	MAF_INRAE=11.392;MAF_USDA=4.918
NC_035095.1	27734982	.	G	A	.	.	MAF_USDA=4.167
NC_035095.1	27735001	.	G	A	.	.	MAF_INRAE=11.392;MAF_USDA=5.738
NC_035095.1	27735165	.	C	T	.	.	MAF_INRAE=11.392
NC_035095.1	27735235	.	A	T	.	.	MAF_INRAE=9.167;MAF_USDA=18.235
NC_035095.1	27735326	.	G	T	.	.	MAF_INRAE=10.526
NC_035095.1	27735332	.	T	G	.	.	MAF_INRAE=31.579;MAF_USDA=19.672
NC_035095.1	27735361	.	G	T	.	.	MAF_INRAE=11.392;MAF_USDA=6.557
NC_035095.1	27735383	.	C	T	.	.	MAF_USDA=2.459
NC_035095.1	27735474	.	C	T	.	.	MAF_INRAE=10.127;MAF_USDA=1.639
NC_035095.1	27735501	.	G	T	.	.	MAF_INRAE=13.924;MAF_USDA=22.917
NC_035095.1	27735558	.	C	A	.	.	MAF_INRAE=8.228;MAF_USDA=1.639
NC_035095.1	27735583	.	A	T	.	.	MAF_USDA=2.459
NC_035095.1	27735705	.	A	G	.	.	MAF_USDA=1.639
NC_035095.1	27735719	.	T	C	.	.	MAF_INRAE=5.833;MAF_USDA=29.167
NC_035095.1	27735721	.	A	G	.	.	MAF_INRAE=5.833;MAF_USDA=29.167
NC_035095.1	27735905	.	T	A	.	.	MAF_INRAE=5.263
NC_035095.1	27735970	.	C	T	.	.	MAF_USDA=2.459
NC_035095.1	27736016	.	T	C	.	.	MAF_INRAE=9.494;MAF_USDA=2.459
NC_035095.1	27736141	.	C	A	.	.	MAF_INRAE=10.526
NC_035095.1	27736156	.	T	A	.	.	MAF_INRAE=15.19;MAF_USDA=6.25
NC_035095.1	27736168	.	T	G	.	.	MAF_INRAE=17.089;MAF_USDA=22.917
NC_035095.1	27736253	.	C	T	.	.	MAF_INRAE=5.833
NC_035095.1	27736256	.	T	G	.	.	MAF_USDA=1.639
NC_035095.1	27736501	.	T	C	.	.	MAF_USDA=4.167
NC_035095.1	27736681	.	A	G	.	.	MAF_INRAE=18.333;MAF_USDA=7.377
NC_035095.1	27736794	.	A	G	.	.	MAF_INRAE=20.886;MAF_USDA=18.235
NC_035095.1	27736852	.	G	C	.	.	MAF_USDA=4.918
NC_035095.1	27737153	.	G	T	.	.	MAF_INRAE=3.333;MAF_USDA=6.471
NC_035095.1	27737199	.	C	T	.	.	MAF_INRAE=20.253;MAF_USDA=12.353
NC_035095.1	27737210	.	G	C	.	.	MAF_INRAE=10.0;MAF_USDA=4.706
NC_035095.1	27737236	.	C	G	.	.	MAF_USDA=1.639
NC_035095.1	27737258	.	A	C	.	.	MAF_INRAE=11.392;MAF_USDA=11.475
NC_035095.1	27737279	.	G	A	.	.	MAF_INRAE=11.667;MAF_USDA=4.098
NC_035095.1	27737319	.	C	T	.	.	MAF_INRAE=9.167;MAF_USDA=5.294
NC_035095.1	27737325	.	C	T	.	.	MAF_INRAE=27.215;MAF_USDA=1.176
NC_035095.1	27737333	.	T	G	.	.	MAF_INRAE=41.139;MAF_USDA=31.176
NC_035095.1	27737338	.	G	C	.	.	MAF_INRAE=17.089;MAF_USDA=10.588
NC_035095.1	27737345	.	G	A	.	.	MAF_INRAE=13.924;MAF_USDA=22.917
NC_035095.1	27737405	.	G	A	.	.	MAF_USDA=4.918
NC_035095.1	27737470	.	T	C	.	.	MAF_INRAE=20.886;MAF_USDA=17.059
NC_035095.1	27737494	.	T	G	.	.	MAF_INRAE=10.127;MAF_USDA=1.639
NC_035095.1	27737512	.	C	T	.	.	MAF_INRAE=43.038;MAF_USDA=25.882
NC_035095.1	27737593	.	G	T	.	.	MAF_USDA=17.647
NC_035095.1	27737606	.	A	T	.	.	MAF_USDA=25.0
NC_035095.1	27737615	.	G	A	.	.	MAF_INRAE=40.506;MAF_USDA=25.882
NC_035095.1	27737627	.	C	T	.	.	MAF_INRAE=40.506;MAF_USDA=25.882
NC_035095.1	27737687	.	G	A	.	.	MAF_INRAE=48.101;MAF_USDA=18.235
NC_035095.1	27737814	.	G	T	.	.	MAF_INRAE=13.924;MAF_USDA=24.706
NC_035095.1	27737815	.	A	T	.	.	MAF_INRAE=15.0;MAF_USDA=24.706
NC_035095.1	27737836	.	C	T	.	.	MAF_USDA=7.647
NC_035095.1	27737838	.	C	G	.	.	MAF_USDA=5.294
NC_035095.1	27737914	.	G	T	.	.	MAF_INRAE=3.333;MAF_USDA=6.471
NC_035095.1	27738004	.	C	G	.	.	MAF_INRAE=15.789
NC_035095.1	27738043	.	G	C	.	.	MAF_INRAE=10.526
NC_035095.1	27738059	.	T	C	.	.	MAF_INRAE=19.62
NC_035095.1	27738175	.	G	C	.	.	MAF_INRAE=41.139
NC_035095.1	27738241	.	A	C	.	.	MAF_INRAE=10.833
NC_035095.1	27738299	.	T	G	.	.	MAF_INRAE=19.62
NC_035095.1	27738436	.	A	T	.	.	MAF_INRAE=13.924;MAF_USDA=11.765
NC_035095.1	27738648	.	C	T	.	.	MAF_USDA=1.639
NC_035095.1	27738775	.	A	G	.	.	MAF_USDA=3.279
NC_035095.1	27738840	.	G	A	.	.	MAF_INRAE=31.013;MAF_USDA=6.471
NC_035095.1	27738939	.	C	T	.	.	MAF_INRAE=24.684;MAF_USDA=38.824
NC_035095.1	27739008	.	T	A	.	.	MAF_USDA=1.667
NC_035095.1	27739301	.	T	G	.	.	MAF_INRAE=25.949;MAF_USDA=27.647
NC_035095.1	27739372	.	C	T	.	.	MAF_INRAE=13.924;MAF_USDA=14.118
NC_035095.1	27739417	.	A	C	.	.	MAF_INRAE=5.263
NC_035095.1	27739478	.	C	A	.	.	MAF_INRAE=4.167;MAF_USDA=2.459
NC_035095.1	27739521	.	G	T	.	.	MAF_USDA=8.197
NC_035095.1	27739582	.	C	T	.	.	MAF_USDA=2.459
NC_035095.1	27739588	.	G	T	.	.	MAF_USDA=7.377
NC_035095.1	27739598	.	C	A	.	.	MAF_INRAE=23.418;MAF_USDA=37.5
NC_035095.1	27739616	.	A	G	.	.	MAF_INRAE=13.924;MAF_USDA=24.706
NC_035095.1	27739625	.	G	A	.	.	MAF_INRAE=39.873;MAF_USDA=47.647
NC_035095.1	27739735	.	C	A	.	.	MAF_USDA=2.941
NC_035095.1	27739739	.	A	C	.	.	MAF_INRAE=15.0;MAF_USDA=4.706
NC_035095.1	27739783	.	T	A	.	.	MAF_INRAE=40.506;MAF_USDA=42.941
NC_035095.1	27739910	.	G	A	.	.	MAF_USDA=7.647
NC_035095.1	27740037	.	A	G	.	.	MAF_INRAE=17.089;MAF_USDA=4.167
NC_035095.1	27740216	.	G	A	.	.	MAF_USDA=33.333
NC_035095.1	27740288	.	C	T	.	.	MAF_USDA=2.459
NC_035095.1	27740333	.	A	G	.	.	MAF_INRAE=48.734;MAF_USDA=15.294
NC_035095.1	27740418	.	T	G	.	.	MAF_INRAE=5.0;MAF_USDA=1.639
NC_035095.1	27740427	.	A	T	.	.	MAF_USDA=1.639
NC_035095.1	27740454	.	G	T	.	.	MAF_INRAE=5.833
NC_035095.1	27740456	.	G	T	.	.	MAF_INRAE=5.833
NC_035095.1	27740468	.	G	T	.	.	MAF_INRAE=7.5
NC_035095.1	27740502	.	C	T	.	.	MAF_INRAE=16.667
NC_035095.1	27740510	.	C	G	.	.	MAF_INRAE=38.333
NC_035095.1	27740524	.	C	G	.	.	MAF_INRAE=16.667
NC_035095.1	27740547	.	G	A	.	.	MAF_INRAE=10.833
NC_035095.1	27740563	.	C	T	.	.	MAF_INRAE=10.833
NC_035095.1	27740578	.	C	T	.	.	MAF_USDA=5.882
NC_035095.1	27740590	.	A	G	.	.	MAF_INRAE=10.833
NC_035095.1	27740606	.	G	A	.	.	MAF_INRAE=10.833
NC_035095.1	27740631	.	T	C	.	.	MAF_INRAE=2.5
NC_035095.1	27740644	.	C	T	.	.	MAF_INRAE=2.5;MAF_USDA=12.295
NC_035095.1	27740649	.	G	C	.	.	MAF_INRAE=1.667;MAF_USDA=15.294
NC_035095.1	27740652	.	C	T	.	.	MAF_INRAE=1.667;MAF_USDA=14.706
NC_035095.1	27740676	.	A	T	.	.	MAF_INRAE=5.0;MAF_USDA=1.639
NC_035095.1	27740778	.	C	T	.	.	MAF_USDA=3.279
NC_035095.1	27740784	.	G	T	.	.	MAF_INRAE=5.263
NC_035095.1	27740867	.	G	A	.	.	MAF_INRAE=15.19;MAF_USDA=4.918
NC_035095.1	27740897	.	T	A	.	.	MAF_INRAE=14.557;MAF_USDA=15.882
NC_035095.1	27740928	.	G	A	.	.	MAF_INRAE=3.333;MAF_USDA=3.279
NC_035095.1	27740958	.	T	A	.	.	MAF_INRAE=15.19;MAF_USDA=15.882
NC_035095.1	27741000	.	G	A	.	.	MAF_INRAE=30.38;MAF_USDA=3.529
NC_035095.1	27741007	.	T	C	.	.	MAF_INRAE=4.167;MAF_USDA=11.176
NC_035095.1	27741010	.	C	T	.	.	MAF_USDA=8.824
NC_035095.1	27741039	.	G	A	.	.	MAF_INRAE=4.167;MAF_USDA=4.098
NC_035095.1	27741091	.	G	T	.	.	MAF_USDA=2.459
NC_035095.1	27741100	.	C	T	.	.	MAF_INRAE=4.167;MAF_USDA=1.639
NC_035095.1	27741115	.	G	T	.	.	MAF_INRAE=10.127;MAF_USDA=1.639
NC_035095.1	27741137	.	G	T	.	.	MAF_INRAE=27.215;MAF_USDA=1.176
NC_035095.1	27741177	.	C	T	.	.	MAF_USDA=2.941
NC_035095.1	27741178	.	G	A	.	.	MAF_USDA=8.235
NC_035095.1	27741218	.	C	G	.	.	MAF_USDA=4.918
NC_035095.1	27741219	.	C	A	.	.	MAF_USDA=4.918
NC_035095.1	27741262	.	T	G	.	.	MAF_USDA=6.557
NC_035095.1	27741263	.	G	A	.	.	MAF_USDA=6.557
NC_035095.1	27741265	.	G	A	.	.	MAF_INRAE=14.557;MAF_USDA=16.471
NC_035095.1	27741279	.	CAT	CAC	.	.	MAF_USDA=4.348
NC_035095.1	27741281	.	T	C	.	.	MAF_USDA=15.833
NC_035095.1	27741308	.	C	T	.	.	MAF_INRAE=16.456;MAF_USDA=3.279
NC_035095.1	27741312	.	G	A	.	.	MAF_INRAE=1.667
NC_035095.1	27741361	.	C	A	.	.	MAF_INRAE=13.924;MAF_USDA=6.471
NC_035095.1	27741391	.	A	C	.	.	MAF_INRAE=4.43;MAF_USDA=15.294
NC_035095.1	27741594	.	G	A	.	.	MAF_USDA=7.059
NC_035095.1	27741625	.	G	A	.	.	MAF_USDA=1.639
NC_035095.1	27741775	.	C	T	.	.	MAF_INRAE=48.101;MAF_USDA=12.353
NC_035095.1	27741836	.	C	T	.	.	MAF_USDA=1.639
NC_035095.1	27741890	.	G	C	.	.	MAF_USDA=1.639
NC_035095.1	27741901	.	G	A	.	.	MAF_USDA=3.279
NC_035095.1	27742033	.	A	T	.	.	MAF_INRAE=5.833
NC_035095.1	27742173	.	A	T	.	.	MAF_USDA=4.918
NC_035095.1	27742202	.	C	A	.	.	MAF_INRAE=6.667;MAF_USDA=9.836
NC_035095.1	27742313	.	A	T	.	.	MAF_USDA=5.738
NC_035095.1	27742383	.	C	T	.	.	MAF_USDA=5.294
NC_035095.1	27742398	.	C	T	.	.	MAF_INRAE=6.667
NC_035095.1	27742481	.	C	T	.	.	MAF_INRAE=49.367;MAF_USDA=15.882
NC_035095.1	27742543	.	C	T	.	.	MAF_INRAE=13.924;MAF_USDA=4.706
NC_035095.1	27742749	.	C	A	.	.	MAF_USDA=1.639
NC_035095.1	27742808	.	G	T	.	.	MAF_USDA=1.667
NC_035095.1	27742861	.	T	G	.	.	MAF_INRAE=43.038;MAF_USDA=11.446
NC_035095.1	27743247	.	T	G	.	.	MAF_INRAE=17.089;MAF_USDA=5.882
NC_035095.1	27743337	.	G	T	.	.	MAF_USDA=8.824
NC_035095.1	27743356	.	G	A	.	.	MAF_INRAE=13.924;MAF_USDA=22.917
NC_035095.1	27743541	.	A	C	.	.	MAF_INRAE=10.526
NC_035095.1	27743557	.	A	G	.	.	MAF_INRAE=10.526
NC_035095.1	27744575	.	A	C	.	.	MAF_INRAE=30.0
NC_035095.1	27744623	.	A	G	.	.	MAF_USDA=4.918
NC_035095.1	27744629	.	C	T	.	.	MAF_INRAE=23.333;MAF_USDA=47.917
NC_035095.1	27744649	.	T	A	.	.	MAF_USDA=4.918
NC_035095.1	27744736	.	G	T	.	.	MAF_INRAE=10.833;MAF_USDA=5.294
NC_035095.1	27744817	.	A	T	.	.	MAF_USDA=3.279
NC_035095.1	27744849	.	A	G	.	.	MAF_INRAE=39.241;MAF_USDA=36.471
NC_035095.1	27744899	.	C	A	.	.	MAF_USDA=3.279
NC_035095.1	27744916	.	C	A	.	.	MAF_USDA=2.5
NC_035095.1	27745249	.	C	A	.	.	MAF_INRAE=10.127;MAF_USDA=5.738
NC_035095.1	27745387	.	A	G	.	.	MAF_INRAE=25.949
NC_035095.1	27745468	.	T	C	.	.	MAF_USDA=2.459
NC_035095.1	27745497	.	C	T	.	.	MAF_USDA=4.918
NC_035095.1	27745720	.	G	A	.	.	MAF_USDA=10.0
NC_035095.1	27745729	.	A	C	.	.	MAF_INRAE=23.418;MAF_USDA=43.529
NC_035095.1	27745856	.	T	A	.	.	MAF_USDA=4.098
NC_035095.1	27746201	.	A	C	.	.	MAF_INRAE=20.253;MAF_USDA=8.824
NC_035095.1	27746224	.	T	C	.	.	MAF_USDA=2.459
NC_035095.1	27746229	.	C	A	.	.	MAF_USDA=4.098
NC_035095.1	27746309	.	G	C	.	.	MAF_INRAE=10.833;MAF_USDA=8.235
NC_035095.1	27746345	.	T	G	.	.	MAF_INRAE=14.557;MAF_USDA=15.294
NC_035095.1	27746436	.	A	G	.	.	MAF_USDA=6.25
NC_035095.1	27746514	.	A	G	.	.	MAF_USDA=1.639
NC_035095.1	27746556	.	T	A	.	.	MAF_INRAE=3.797;MAF_USDA=2.459
NC_035095.1	27746595	.	G	A	.	.	MAF_INRAE=3.797;MAF_USDA=18.75
NC_035095.1	27746755	.	A	G	.	.	MAF_USDA=2.459
NC_035095.1	27746765	.	A	G	.	.	MAF_USDA=2.459
NC_035095.1	27747180	.	A	G	.	.	MAF_INRAE=10.833;MAF_USDA=17.647
NC_035095.1	27747276	.	G	A	.	.	MAF_USDA=5.738
NC_035095.1	27747327	.	T	C	.	.	MAF_INRAE=10.127;MAF_USDA=25.0
NC_035095.1	27747341	.	C	T	.	.	MAF_USDA=2.459
NC_035095.1	27747388	.	A	G	.	.	MAF_USDA=7.059
NC_035095.1	27747402	.	G	A	.	.	MAF_INRAE=31.013;MAF_USDA=30.588
NC_035095.1	27747514	.	G	T	.	.	MAF_INRAE=10.833;MAF_USDA=4.706
NC_035095.1	27747518	.	T	C	.	.	MAF_USDA=1.639
NC_035095.1	27747641	.	G	T	.	.	MAF_USDA=10.588
NC_035095.1	27747692	.	T	C	.	.	MAF_INRAE=31.013;MAF_USDA=34.118
NC_035095.1	27747702	.	C	A	.	.	MAF_INRAE=31.013;MAF_USDA=34.118
NC_035095.1	27747706	.	T	G	.	.	MAF_USDA=1.639
NC_035095.1	27747730	.	A	G	.	.	MAF_USDA=10.0
NC_035095.1	27747793	.	C	G	.	.	MAF_USDA=2.459
NC_035095.1	27747844	.	T	C	.	.	MAF_USDA=4.918
NC_035095.1	27747853	.	C	T	.	.	MAF_INRAE=10.833;MAF_USDA=5.294
NC_035095.1	27747854	.	T	C	.	.	MAF_USDA=1.639
NC_035095.1	27747871	.	G	T	.	.	MAF_INRAE=4.167;MAF_USDA=2.459
NC_035095.1	27747908	.	C	A	.	.	MAF_USDA=1.639
NC_035095.1	27747970	.	T	C	.	.	MAF_INRAE=10.0;MAF_USDA=5.882
NC_035095.1	27748010	.	A	G	.	.	MAF_USDA=4.098
NC_035095.1	27748048	.	C	G	.	.	MAF_USDA=1.765
NC_035095.1	27748080	.	C	T	.	.	MAF_USDA=4.918
NC_035095.1	27748100	.	T	C	.	.	MAF_INRAE=25.949
NC_035095.1	27748132	.	T	C	.	.	MAF_INRAE=29.747;MAF_USDA=47.647
NC_035095.1	27748193	.	G	T	.	.	MAF_INRAE=18.987;MAF_USDA=8.235
NC_035095.1	27748199	.	G	T	.	.	MAF_USDA=1.639
NC_035095.1	27748918	.	T	C	.	.	MAF_USDA=3.279
NC_035095.1	27748921	.	G	A	.	.	MAF_INRAE=39.241;MAF_USDA=49.412
NC_035095.1	27748971	.	G	A	.	.	MAF_USDA=4.167
NC_035095.1	27749016	.	G	A	.	.	MAF_USDA=1.639
NC_035095.1	27749474	.	A	T	.	.	MAF_USDA=4.098
NC_035095.1	27749499	.	T	C	.	.	MAF_USDA=12.941
NC_035095.1	27749619	.	C	T	.	.	MAF_USDA=11.765
NC_035095.1	27749652	.	T	C	.	.	MAF_USDA=3.529
NC_035095.1	27749653	.	C	T	.	.	MAF_INRAE=34.177;MAF_USDA=8.235
NC_035095.1	27749788	.	G	T	.	.	MAF_USDA=8.235
NC_035095.1	27749809	.	G	T	.	.	MAF_USDA=5.294
NC_035095.1	27749858	.	G	A	.	.	MAF_INRAE=21.519;MAF_USDA=15.294
NC_035095.1	27749876	.	A	G	.	.	MAF_USDA=4.118
NC_035095.1	27749916	.	A	T	.	.	MAF_USDA=4.706
NC_035095.1	27750275	.	G	A	.	.	MAF_INRAE=3.797;MAF_USDA=22.917
NC_035095.1	27750330	.	G	T	.	.	MAF_USDA=4.167
NC_035095.1	27750358	.	T	C	.	.	MAF_USDA=4.167
NC_035095.1	27750523	.	A	C	.	.	MAF_USDA=4.167
NC_035095.1	27750593	.	G	T	.	.	MAF_USDA=5.833
NC_035095.1	27750601	.	A	G	.	.	MAF_USDA=3.571
NC_035095.1	27750700	.	C	A	.	.	MAF_INRAE=11.667;MAF_USDA=3.529
NC_035095.1	27751032	.	C	T	.	.	MAF_USDA=3.279
NC_035095.1	27751240	.	T	C	.	.	MAF_INRAE=1.667
NC_035095.1	27751804	.	C	G	.	.	MAF_USDA=12.353
NC_035095.1	27751897	.	G	T	.	.	MAF_INRAE=10.127;MAF_USDA=1.639
NC_035095.1	27752060	.	C	T	.	.	MAF_USDA=4.118
NC_035095.1	27752167	.	T	C	.	.	MAF_USDA=18.033
NC_035095.1	27752169	.	G	A	.	.	MAF_USDA=6.471
NC_035095.1	27752235	.	T	C	.	.	MAF_INRAE=10.127;MAF_USDA=1.639
NC_035095.1	27752272	.	C	T	.	.	MAF_USDA=15.294
NC_035095.1	27752288	.	T	C	.	.	MAF_USDA=6.627
NC_035095.1	27752295	.	T	C	.	.	MAF_INRAE=44.937;MAF_USDA=33.735
NC_035095.1	27752395	.	C	G	.	.	MAF_INRAE=36.709;MAF_USDA=17.059
NC_035095.1	27752434	.	G	C	.	.	MAF_USDA=7.059
NC_035095.1	27752463	.	A	C	.	.	MAF_USDA=3.279
NC_035095.1	27752518	.	A	G	.	.	MAF_INRAE=11.667;MAF_USDA=7.059
NC_035095.1	27752811	.	C	G	.	.	MAF_USDA=9.836
NC_035095.1	27752834	.	T	C	.	.	MAF_USDA=4.167
NC_035095.1	27752851	.	C	A	.	.	MAF_INRAE=12.025;MAF_USDA=35.714
NC_035095.1	27752857	.	G	A	.	.	MAF_USDA=10.417
NC_035095.1	27752858	.	G	A	.	.	MAF_USDA=10.417
NC_035095.1	27752859	.	C	T	.	.	MAF_USDA=10.417
NC_035095.1	27752947	.	A	G	.	.	MAF_INRAE=10.127;MAF_USDA=11.176
NC_035095.1	27752954	.	T	C	.	.	MAF_USDA=3.529
NC_035095.1	27752981	.	A	G	.	.	MAF_INRAE=5.833
NC_035095.1	27752994	.	T	C	.	.	MAF_USDA=10.656
NC_035095.1	27753004	.	C	T	.	.	MAF_USDA=7.059
NC_035095.1	27753020	.	C	T	.	.	MAF_INRAE=24.684;MAF_USDA=27.647
NC_035095.1	27753022	.	C	T	.	.	MAF_INRAE=3.333
NC_035095.1	27753281	.	A	G	.	.	MAF_USDA=3.529
NC_035095.1	27753317	.	A	G	.	.	MAF_INRAE=10.127;MAF_USDA=9.412
NC_035095.1	27753461	.	C	T	.	.	MAF_INRAE=37.342;MAF_USDA=12.941
NC_035095.1	27753483	.	T	C	.	.	MAF_INRAE=2.632;MAF_USDA=2.273
NC_035095.1	27753573	.	A	T	.	.	MAF_INRAE=10.833;MAF_USDA=4.167
NC_035095.1	27753639	.	T	A	.	.	MAF_USDA=11.176
NC_035095.1	27753676	.	A	C	.	.	MAF_INRAE=10.127;MAF_USDA=8.235
NC_035095.1	27753703	.	G	A	.	.	MAF_INRAE=10.127;MAF_USDA=8.235
NC_035095.1	27753751	.	G	A	.	.	MAF_USDA=5.882
NC_035095.1	27753782	.	A	T	.	.	MAF_INRAE=4.167;MAF_USDA=1.639
NC_035095.1	27753808	.	A	G	.	.	MAF_INRAE=10.127;MAF_USDA=8.824
NC_035095.1	27753857	.	T	C	.	.	MAF_USDA=7.059
NC_035095.1	27753903	.	C	T	.	.	MAF_USDA=7.647
NC_035095.1	27753915	.	G	T	.	.	MAF_INRAE=10.127;MAF_USDA=8.824
NC_035095.1	27753950	.	T	C	.	.	MAF_USDA=4.167
NC_035095.1	27754025	.	TAATC	TAATT	.	.	MAF_USDA=6.25
NC_035095.1	27754029	.	C	T	.	.	MAF_INRAE=15.789;MAF_USDA=10.169
NC_035095.1	27754159	.	A	G	.	.	MAF_USDA=20.833
NC_035095.1	27754192	.	A	T	.	.	MAF_USDA=4.167
NC_035095.1	27754280	.	C	G	.	.	MAF_INRAE=26.582;MAF_USDA=31.967
NC_035095.1	27754287	.	T	G	.	.	MAF_INRAE=36.076;MAF_USDA=18.033
NC_035095.1	27754316	.	G	T	.	.	MAF_USDA=29.167
NC_035095.1	27754899	.	C	A	.	.	MAF_USDA=2.459
NC_035095.1	27754917	.	C	T	.	.	MAF_USDA=3.279
NC_035095.1	27754951	.	C	T	.	.	MAF_INRAE=3.797;MAF_USDA=8.824
NC_035095.1	27754972	.	G	A	.	.	MAF_USDA=1.639
NC_035095.1	27754978	.	G	A	.	.	MAF_INRAE=24.051;MAF_USDA=42.353
NC_035095.1	27755024	.	A	G	.	.	MAF_USDA=2.459
NC_035095.1	27755120	.	T	G	.	.	MAF_USDA=2.5
NC_035095.1	27755156	.	A	T	.	.	MAF_USDA=6.557
NC_035095.1	27755257	.	C	T	.	.	MAF_INRAE=5.833;MAF_USDA=5.294
NC_035095.1	27755288	.	A	C	.	.	MAF_INRAE=11.667;MAF_USDA=10.0
NC_035095.1	27755501	.	T	C	.	.	MAF_USDA=17.647
NC_035095.1	27755559	.	A	C	.	.	MAF_USDA=2.5
NC_035095.1	27755595	.	C	T	.	.	MAF_INRAE=37.975;MAF_USDA=22.131
NC_035095.1	27755612	.	C	A	.	.	MAF_USDA=1.639
NC_035095.1	27755630	.	C	T	.	.	MAF_INRAE=37.975;MAF_USDA=18.824
NC_035095.1	27755666	.	G	A	.	.	MAF_INRAE=48.101;MAF_USDA=36.471
NC_035095.1	27755695	.	C	T	.	.	MAF_INRAE=37.975;MAF_USDA=20.588
NC_035095.1	27755696	.	A	G	.	.	MAF_INRAE=46.667;MAF_USDA=37.059
NC_035095.1	27755740	.	C	T	.	.	MAF_USDA=8.824
NC_035095.1	27755774	.	C	T	.	.	MAF_USDA=4.918
NC_035095.1	27755830	.	C	T	.	.	MAF_USDA=1.639
NC_035095.1	27755831	.	A	G	.	.	MAF_INRAE=18.354;MAF_USDA=22.941
NC_035095.1	27755915	.	A	G	.	.	MAF_INRAE=10.833;MAF_USDA=14.706
NC_035095.1	27755945	.	C	A	.	.	MAF_INRAE=26.582;MAF_USDA=24.706
NC_035095.1	27756212	.	C	T	.	.	MAF_INRAE=5.0
NC_035095.1	27756231	.	C	T	.	.	MAF_USDA=1.639
NC_035095.1	27756244	.	A	C	.	.	MAF_USDA=1.639
NC_035095.1	27756324	.	G	T	.	.	MAF_USDA=9.016
NC_035095.1	27756330	.	G	A	.	.	MAF_INRAE=37.975;MAF_USDA=15.294
NC_035095.1	27756344	.	G	A	.	.	MAF_USDA=8.197
NC_035095.1	27756357	.	T	A	.	.	MAF_INRAE=4.167;MAF_USDA=2.459
NC_035095.1	27756433	.	G	A	.	.	MAF_USDA=22.941
NC_035095.1	27756465	.	T	G	.	.	MAF_INRAE=1.667
NC_035095.1	27756467	.	T	G	.	.	MAF_INRAE=1.667;MAF_USDA=39.583
NC_035095.1	27756497	.	C	T	.	.	MAF_USDA=31.25
NC_035095.1	27756518	.	A	T	.	.	MAF_USDA=26.23
NC_035095.1	27756529	.	T	C	.	.	MAF_INRAE=37.975;MAF_USDA=13.529
NC_035095.1	27756556	.	A	T	.	.	MAF_USDA=18.033
NC_035095.1	27756559	.	T	C	.	.	MAF_USDA=19.672
NC_035095.1	27756566	.	G	A	.	.	MAF_USDA=15.574
NC_035095.1	27756621	.	T	G	.	.	MAF_USDA=7.647
NC_035095.1	27756671	.	C	A	.	.	MAF_INRAE=1.667
NC_035095.1	27756681	.	G	A	.	.	MAF_INRAE=1.667
NC_035095.1	27756682	.	G	C	.	.	MAF_INRAE=1.667
NC_035095.1	27756690	.	G	C	.	.	MAF_INRAE=1.667
NC_035095.1	27756725	.	G	A	.	.	MAF_USDA=2.353
NC_035095.1	27756765	.	G	T	.	.	MAF_USDA=1.639
NC_035095.1	27757555	.	G	T	.	.	MAF_INRAE=4.167
NC_035095.1	27757556	.	T	A	.	.	MAF_INRAE=4.167
NC_035095.1	27757642	.	A	G	.	.	MAF_INRAE=9.167;MAF_USDA=29.167
NC_035095.1	27757700	.	A	T	.	.	MAF_USDA=7.927
NC_035095.1	27757830	.	G	A	.	.	MAF_INRAE=12.658;MAF_USDA=5.882
NC_035095.1	27757870	.	C	A	.	.	MAF_INRAE=3.797;MAF_USDA=20.833
NC_035095.1	27757920	.	G	A	.	.	MAF_USDA=4.098
NC_035095.1	27757925	.	G	A	.	.	MAF_USDA=9.016
NC_035095.1	27757938	.	G	T	.	.	MAF_USDA=1.639
NC_035095.1	27758122	.	T	G	.	.	MAF_INRAE=39.241;MAF_USDA=39.412
NC_035095.1	27758133	.	A	C	.	.	MAF_INRAE=3.333
NC_035095.1	27758235	.	A	C	.	.	MAF_INRAE=5.833;MAF_USDA=8.235
NC_035095.1	27758305	.	T	A	.	.	MAF_INRAE=10.127;MAF_USDA=14.706
NC_035095.1	27758467	.	G	T	.	.	MAF_USDA=1.639
NC_035095.1	27758878	.	C	A	.	.	MAF_INRAE=18.987;MAF_USDA=9.412
NC_035095.1	27759000	.	G	A	.	.	MAF_USDA=16.393
NC_035095.1	27759087	.	G	A	.	.	MAF_USDA=1.639
NC_035095.1	27759256	.	C	A	.	.	MAF_INRAE=26.582;MAF_USDA=24.118
NC_035095.1	27759286	.	C	A	.	.	MAF_USDA=4.918
NC_035095.1	27759294	.	G	A	.	.	MAF_INRAE=37.975;MAF_USDA=15.882
NC_035095.1	27759299	.	C	T	.	.	MAF_USDA=1.639
NC_035095.1	27759404	.	A	C	.	.	MAF_USDA=1.639
NC_035095.1	27759419	.	C	A	.	.	MAF_USDA=4.918
NC_035095.1	27759472	.	T	C	.	.	MAF_INRAE=48.734;MAF_USDA=44.118
NC_035095.1	27759600	.	G	A	.	.	MAF_INRAE=37.975;MAF_USDA=16.471
NC_035095.1	27759695	.	C	A	.	.	MAF_INRAE=10.127;MAF_USDA=24.706
NC_035095.1	27759724	.	G	T	.	.	MAF_USDA=1.639
NC_035095.1	27759726	.	T	A	.	.	MAF_INRAE=15.0
NC_035095.1	27759862	.	T	C	.	.	MAF_USDA=5.738
NC_035095.1	27759972	.	T	C	.	.	MAF_USDA=2.459
NC_035095.1	27760144	.	C	T	.	.	MAF_USDA=4.098
NC_035095.1	27760230	.	G	T	.	.	MAF_INRAE=10.127
NC_035095.1	27760480	.	T	C	.	.	MAF_INRAE=37.975;MAF_USDA=12.941
NC_035095.1	27760769	.	C	A	.	.	MAF_INRAE=22.785;MAF_USDA=16.471
NC_035095.1	27760863	.	C	T	.	.	MAF_INRAE=11.667;MAF_USDA=7.059
NC_035095.1	27760864	.	T	G	.	.	MAF_INRAE=16.456;MAF_USDA=20.588
NC_035095.1	27760872	.	C	G	.	.	MAF_USDA=4.918
NC_035095.1	27760923	.	A	T	.	.	MAF_USDA=6.557
NC_035095.1	27760938	.	A	G	.	.	MAF_INRAE=18.354;MAF_USDA=27.059
NC_035095.1	27760940	.	A	G	.	.	MAF_INRAE=19.167;MAF_USDA=27.059
NC_035095.1	27761018	.	A	G	.	.	MAF_USDA=1.639
NC_035095.1	27761243	.	C	A	.	.	MAF_USDA=7.647
NC_035095.1	27761265	.	G	T	.	.	MAF_INRAE=25.949
NC_035095.1	27761315	.	G	A	.	.	MAF_USDA=1.639
NC_035095.1	27761606	.	C	A	.	.	MAF_INRAE=10.127;MAF_USDA=11.176
NC_035095.1	27761609	.	C	T	.	.	MAF_USDA=4.167
NC_035095.1	27761674	.	G	T	.	.	MAF_USDA=7.647
NC_035095.1	27761705	.	A	G	.	.	MAF_INRAE=42.105;MAF_USDA=24.706
NC_035095.1	27761719	.	A	T	.	.	MAF_INRAE=15.0;MAF_USDA=4.167
NC_035095.1	27761763	.	A	T	.	.	MAF_USDA=12.353
NC_035095.1	27761773	.	G	T	.	.	MAF_INRAE=5.833;MAF_USDA=4.167
NC_035095.1	27761782	.	C	T	.	.	MAF_USDA=10.0
NC_035095.1	27761813	.	G	T	.	.	MAF_INRAE=18.354;MAF_USDA=27.647
NC_035095.1	27761904	.	C	T	.	.	MAF_USDA=1.639
NC_035095.1	27761908	.	T	C	.	.	MAF_INRAE=18.333;MAF_USDA=15.294
NC_035095.1	27761909	.	C	T	.	.	MAF_INRAE=18.333;MAF_USDA=15.294
NC_035095.1	27761981	.	C	A	.	.	MAF_INRAE=25.949;MAF_USDA=24.118
NC_035095.1	27762025	.	T	C	.	.	MAF_USDA=9.412
NC_035095.1	27762049	.	G	A	.	.	MAF_INRAE=17.089;MAF_USDA=21.765
NC_035095.1	27762119	.	A	G	.	.	MAF_INRAE=43.671;MAF_USDA=45.294
NC_035095.1	27762216	.	A	G	.	.	MAF_INRAE=43.038;MAF_USDA=44.706
NC_035095.1	27762224	.	C	T	.	.	MAF_INRAE=20.833;MAF_USDA=29.167
NC_035095.1	27762253	.	C	T	.	.	MAF_USDA=3.333
NC_035095.1	27762263	.	T	C	.	.	MAF_INRAE=43.038;MAF_USDA=44.118
NC_035095.1	27762297	.	C	A	.	.	MAF_USDA=8.333
NC_035095.1	27762308	.	A	T	.	.	MAF_USDA=8.824
NC_035095.1	27762439	.	C	A	.	.	MAF_INRAE=3.333
NC_035095.1	27762465	.	A	T	.	.	MAF_USDA=1.667
NC_035095.1	27762472	.	T	G	.	.	MAF_INRAE=25.949
NC_035095.1	27762484	.	A	C	.	.	MAF_INRAE=26.582;MAF_USDA=24.118
NC_035095.1	27762497	.	T	C	.	.	MAF_INRAE=26.582;MAF_USDA=24.706
NC_035095.1	27762538	.	G	A	.	.	MAF_INRAE=12.658;MAF_USDA=7.059
NC_035095.1	27762558	.	C	G	.	.	MAF_USDA=1.639
NC_035095.1	27762619	.	T	G	.	.	MAF_INRAE=17.089;MAF_USDA=31.765
NC_035095.1	27762620	.	A	C	.	.	MAF_USDA=1.765
NC_035095.1	27762625	.	C	T	.	.	MAF_INRAE=38.608;MAF_USDA=12.941
NC_035095.1	27762656	.	G	A	.	.	MAF_INRAE=17.089;MAF_USDA=21.765
NC_035095.1	27762663	.	T	G	.	.	MAF_INRAE=17.089;MAF_USDA=21.765
NC_035095.1	27762695	.	G	A	.	.	MAF_INRAE=17.089;MAF_USDA=20.588
NC_035095.1	27762704	.	T	G	.	.	MAF_INRAE=17.089;MAF_USDA=21.765
NC_035095.1	27762817	.	G	A	.	.	MAF_INRAE=37.975;MAF_USDA=15.882
NC_035095.1	27762832	.	C	T	.	.	MAF_INRAE=26.582;MAF_USDA=24.706
NC_035095.1	27762835	.	A	C	.	.	MAF_USDA=4.918
NC_035095.1	27762857	.	T	G	.	.	MAF_INRAE=26.582;MAF_USDA=24.706
NC_035095.1	27762892	.	C	T	.	.	MAF_INRAE=43.038;MAF_USDA=43.529
NC_035095.1	27762951	.	T	A	.	.	MAF_USDA=9.412
NC_035095.1	27762969	.	C	T	.	.	MAF_USDA=9.412
NC_035095.1	27762973	.	C	A	.	.	MAF_INRAE=43.671;MAF_USDA=42.941
NC_035095.1	27763015	.	A	C	.	.	MAF_INRAE=12.658;MAF_USDA=7.059
NC_035095.1	27763100	.	C	A	.	.	MAF_INRAE=43.671;MAF_USDA=45.882
NC_035095.1	27763108	.	A	G	.	.	MAF_USDA=3.279
NC_035095.1	27763117	.	C	T	.	.	MAF_INRAE=10.0;MAF_USDA=1.765
NC_035095.1	27763126	.	G	A	.	.	MAF_USDA=25.0
NC_035095.1	27763173	.	T	G	.	.	MAF_INRAE=43.038;MAF_USDA=42.941
NC_035095.1	27763219	.	G	A	.	.	MAF_INRAE=20.0
NC_035095.1	27763231	.	C	T	.	.	MAF_INRAE=43.671;MAF_USDA=48.235
NC_035095.1	27763256	.	G	A	.	.	MAF_USDA=9.412
NC_035095.1	27763277	.	G	A	.	.	MAF_INRAE=43.671;MAF_USDA=47.647
NC_035095.1	27763292	.	C	G	.	.	MAF_INRAE=10.833;MAF_USDA=1.765
NC_035095.1	27763366	.	C	A	.	.	MAF_INRAE=43.671;MAF_USDA=45.882
NC_035095.1	27763388	.	G	A	.	.	MAF_USDA=9.412
NC_035095.1	27763408	.	C	T	.	.	MAF_USDA=1.639
NC_035095.1	27763433	.	G	A	.	.	MAF_USDA=25.294
NC_035095.1	27763452	.	T	C	.	.	MAF_INRAE=5.833
NC_035095.1	27763514	.	G	A	.	.	MAF_USDA=9.412
NC_035095.1	27763580	.	T	G	.	.	MAF_INRAE=5.833;MAF_USDA=4.706
NC_035095.1	27763583	.	G	T	.	.	MAF_INRAE=10.127;MAF_USDA=1.639
NC_035095.1	27763593	.	A	C	.	.	MAF_USDA=1.639
NC_035095.1	27763655	.	G	A	.	.	MAF_INRAE=17.089;MAF_USDA=21.765
NC_035095.1	27763708	.	A	G	.	.	MAF_USDA=14.118
NC_035095.1	27763865	.	A	C	.	.	MAF_USDA=1.667
NC_035095.1	27763874	.	T	A	.	.	MAF_INRAE=42.105;MAF_USDA=32.143
NC_035095.1	27763875	.	G	T	.	.	MAF_USDA=32.143
NC_035095.1	27763881	.	G	T	.	.	MAF_INRAE=42.105;MAF_USDA=22.941
NC_035095.1	27763887	.	G	A	.	.	MAF_INRAE=5.263;MAF_USDA=9.036
NC_035095.1	27763921	.	T	G	.	.	MAF_USDA=9.524
NC_035095.1	27763940	.	C	A	.	.	MAF_USDA=2.542
NC_035095.1	27767928	.	C	T	.	.	MAF_USDA=11.176
NC_035095.1	27768068	.	G	T	.	.	MAF_USDA=1.639
NC_035095.1	27768130	.	A	G	.	.	MAF_USDA=3.279
NC_035095.1	27768164	.	C	A	.	.	MAF_INRAE=10.127;MAF_USDA=11.176
NC_035095.1	27768186	.	G	A	.	.	MAF_USDA=1.639
NC_035095.1	27768190	.	G	T	.	.	MAF_USDA=1.639
NC_035095.1	27768389	.	A	C	.	.	MAF_INRAE=11.667;MAF_USDA=6.471
NC_035095.1	27768408	.	A	T	.	.	MAF_INRAE=10.833;MAF_USDA=1.765
NC_035095.1	27768410	.	A	G	.	.	MAF_INRAE=18.354;MAF_USDA=28.824
NC_035095.1	27768542	.	G	A	.	.	MAF_INRAE=42.105;MAF_USDA=31.176
NC_035095.1	27768546	.	G	A	.	.	MAF_USDA=1.639
NC_035095.1	27768707	.	G	A	.	.	MAF_INRAE=3.797;MAF_USDA=18.75
NC_035095.1	27768710	.	C	T	.	.	MAF_INRAE=19.167;MAF_USDA=40.0
NC_035095.1	27768716	.	C	T	.	.	MAF_INRAE=18.354;MAF_USDA=31.765
NC_035095.1	27768763	.	C	T	.	.	MAF_USDA=5.738
NC_035095.1	27768786	.	G	T	.	.	MAF_INRAE=17.089;MAF_USDA=27.647
NC_035095.1	27768794	.	T	G	.	.	MAF_USDA=8.824
NC_035095.1	27768838	.	C	T	.	.	MAF_USDA=8.824
NC_035095.1	27768844	.	T	C	.	.	MAF_INRAE=10.127;MAF_USDA=28.571
NC_035095.1	27768849	.	T	G	.	.	MAF_USDA=8.929
NC_035095.1	27768900	.	C	A	.	.	MAF_INRAE=10.127;MAF_USDA=11.765
NC_035095.1	27768995	.	A	G	.	.	MAF_USDA=5.738
NC_035095.1	27769020	.	G	C	.	.	MAF_USDA=2.459
NC_035095.1	27769028	.	C	A	.	.	MAF_INRAE=4.167;MAF_USDA=1.639
NC_035095.1	27769094	.	T	G	.	.	MAF_USDA=1.639
NC_035095.1	27769125	.	T	C	.	.	MAF_INRAE=12.658;MAF_USDA=7.059
NC_035095.1	27769141	.	T	C	.	.	MAF_INRAE=18.354;MAF_USDA=31.765
NC_035095.1	27769158	.	G	C	.	.	MAF_INRAE=35.443;MAF_USDA=42.941
NC_035095.1	27769166	.	C	T	.	.	MAF_INRAE=17.089;MAF_USDA=16.471
NC_035095.1	27769210	.	A	T	.	.	MAF_INRAE=22.785;MAF_USDA=19.412
NC_035095.1	27769247	.	A	T	.	.	MAF_USDA=2.353
NC_035095.1	27769277	.	CCGTTC	CCGTTG	.	.	MAF_USDA=10.87
NC_035095.1	27769282	.	C	G	.	.	MAF_INRAE=23.418
NC_035095.1	27769296	.	A	T	.	.	MAF_INRAE=41.772;MAF_USDA=23.529
NC_035095.1	27769359	.	C	T	.	.	MAF_USDA=8.824
NC_035095.1	27769423	.	T	G	.	.	MAF_INRAE=5.833
NC_035095.1	27769424	.	A	T	.	.	MAF_INRAE=10.833;MAF_USDA=1.765
NC_035095.1	27769436	.	C	T	.	.	MAF_USDA=7.647
NC_035095.1	27769451	.	T	C	.	.	MAF_USDA=8.824
NC_035095.1	27769469	.	A	G	.	.	MAF_INRAE=5.833
NC_035095.1	27769476	.	C	A	.	.	MAF_INRAE=10.127;MAF_USDA=14.118
NC_035095.1	27769488	.	A	G	.	.	MAF_INRAE=5.263;MAF_USDA=1.765
NC_035095.1	27769532	.	A	G	.	.	MAF_USDA=4.918
NC_035095.1	27769550	.	C	T	.	.	MAF_INRAE=19.62;MAF_USDA=47.059
NC_035095.1	27769620	.	G	A	.	.	MAF_USDA=4.098
NC_035095.1	27769821	.	C	T	.	.	MAF_USDA=1.639
NC_035095.1	27769833	.	T	C	.	.	MAF_INRAE=41.772;MAF_USDA=26.471
NC_035095.1	27769863	.	T	C	.	.	MAF_INRAE=41.772;MAF_USDA=27.647
NC_035095.1	27769872	.	T	A	.	.	MAF_INRAE=41.772;MAF_USDA=27.647
NC_035095.1	27769908	.	C	A	.	.	MAF_INRAE=22.785;MAF_USDA=19.412
NC_035095.1	27770068	.	G	A	.	.	MAF_INRAE=22.152;MAF_USDA=20.0
NC_035095.1	27770133	.	C	T	.	.	MAF_USDA=4.918
NC_035095.1	27770147	.	G	A	.	.	MAF_INRAE=10.833;MAF_USDA=3.529
NC_035095.1	27770240	.	A	T	.	.	MAF_USDA=27.083
NC_035095.1	27770347	.	A	G	.	.	MAF_INRAE=16.456;MAF_USDA=14.118
NC_035095.1	27770435	.	T	C	.	.	MAF_USDA=12.353
NC_035095.1	27770492	.	T	C	.	.	MAF_INRAE=48.734;MAF_USDA=34.118
NC_035095.1	27770511	.	A	T	.	.	MAF_USDA=1.639
NC_035095.1	27770564	.	T	C	.	.	MAF_USDA=1.667
NC_035095.1	27770651	.	G	A	.	.	MAF_USDA=1.695
NC_035095.1	27770659	.	G	A	.	.	MAF_USDA=29.167
NC_035095.1	27770725	.	T	C	.	.	MAF_USDA=3.448
NC_035095.1	27770857	.	A	T	.	.	MAF_INRAE=25.949
NC_035095.1	27770957	.	A	T	.	.	MAF_INRAE=11.667;MAF_USDA=7.059
NC_035095.1	27770978	.	A	T	.	.	MAF_INRAE=27.215;MAF_USDA=43.529
NC_035095.1	27771023	.	T	C	.	.	MAF_INRAE=10.127;MAF_USDA=29.412
NC_035095.1	27771047	.	A	G	.	.	MAF_USDA=4.918
NC_035095.1	27771048	.	C	T	.	.	MAF_INRAE=48.734;MAF_USDA=47.647
NC_035095.1	27771080	.	A	T	.	.	MAF_INRAE=34.177;MAF_USDA=23.529
NC_035095.1	27771131	.	C	A	.	.	MAF_INRAE=34.177;MAF_USDA=37.647
NC_035095.1	27771132	.	G	A	.	.	MAF_INRAE=38.608;MAF_USDA=18.824
NC_035095.1	27771372	.	T	C	.	.	MAF_INRAE=10.127;MAF_USDA=1.639
NC_035095.1	27771406	.	A	G	.	.	MAF_INRAE=17.089;MAF_USDA=14.118
NC_035095.1	27771424	.	T	G	.	.	MAF_INRAE=10.127;MAF_USDA=30.0
NC_035095.1	27771454	.	A	G	.	.	MAF_USDA=2.459
NC_035095.1	27771472	.	C	G	.	.	MAF_INRAE=4.167;MAF_USDA=1.639
NC_035095.1	27771498	.	C	T	.	.	MAF_INRAE=10.833;MAF_USDA=5.294
NC_035095.1	27771544	.	A	T	.	.	MAF_INRAE=25.949
NC_035095.1	27771545	.	T	A	.	.	MAF_USDA=4.118
NC_035095.1	27771547	.	C	G	.	.	MAF_INRAE=10.833;MAF_USDA=5.294
NC_035095.1	27771557	.	G	A	.	.	MAF_USDA=3.279
NC_035095.1	27771706	.	C	T	.	.	MAF_USDA=6.557
NC_035095.1	27772173	.	T	G	.	.	MAF_INRAE=40.833;MAF_USDA=35.417
NC_035095.1	27772193	.	A	T	.	.	MAF_INRAE=35.443;MAF_USDA=49.412
NC_035095.1	27772259	.	G	A	.	.	MAF_INRAE=20.833
NC_035095.1	27772299	.	G	A	.	.	MAF_USDA=9.412
NC_035095.1	27772422	.	A	T	.	.	MAF_INRAE=15.789
NC_035095.1	27772518	.	C	T	.	.	MAF_INRAE=10.833;MAF_USDA=3.529
NC_035095.1	27772670	.	G	A	.	.	MAF_INRAE=18.987;MAF_USDA=40.0
NC_035095.1	27772697	.	C	T	.	.	MAF_INRAE=39.167;MAF_USDA=31.765
NC_035095.1	27772698	.	G	A	.	.	MAF_INRAE=4.167
NC_035095.1	27772701	.	T	A	.	.	MAF_INRAE=25.949
NC_035095.1	27772743	.	G	A	.	.	MAF_INRAE=31.013;MAF_USDA=35.294
NC_035095.1	27772763	.	G	T	.	.	MAF_USDA=3.529
NC_035095.1	27772764	.	A	T	.	.	MAF_USDA=3.529
NC_035095.1	27772765	.	C	A	.	.	MAF_USDA=3.529
NC_035095.1	27772908	.	C	A	.	.	MAF_INRAE=10.833;MAF_USDA=4.167
NC_035095.1	27773034	.	G	A	.	.	MAF_INRAE=43.671;MAF_USDA=34.706
NC_035095.1	27773066	.	G	T	.	.	MAF_USDA=3.279
NC_035095.1	27773081	.	G	A	.	.	MAF_INRAE=28.481;MAF_USDA=33.529
NC_035095.1	27773094	.	C	T	.	.	MAF_INRAE=4.167;MAF_USDA=6.557
NC_035095.1	27773125	.	G	A	.	.	MAF_INRAE=43.671;MAF_USDA=42.941
NC_035095.1	27773267	.	C	T	.	.	MAF_USDA=4.918
NC_035095.1	27773291	.	G	A	.	.	MAF_USDA=1.639
NC_035095.1	27773332	.	C	A	.	.	MAF_INRAE=13.924;MAF_USDA=4.706
NC_035095.1	27773463	.	C	A	.	.	MAF_INRAE=12.658;MAF_USDA=6.471
NC_035095.1	27773533	.	T	A	.	.	MAF_INRAE=4.167;MAF_USDA=6.557
NC_035095.1	27773534	.	A	C	.	.	MAF_INRAE=4.167;MAF_USDA=6.557
NC_035095.1	27773613	.	G	C	.	.	MAF_INRAE=27.215;MAF_USDA=16.471
NC_035095.1	27773668	.	T	A	.	.	MAF_INRAE=3.797;MAF_USDA=6.471
NC_035095.1	27773917	.	A	C	.	.	MAF_INRAE=4.167;MAF_USDA=1.639
NC_035095.1	27773926	.	G	T	.	.	MAF_INRAE=25.949;MAF_USDA=9.016
NC_035095.1	27773937	.	C	T	.	.	MAF_USDA=9.412
NC_035095.1	27774013	.	A	G	.	.	MAF_USDA=2.459
NC_035095.1	27774056	.	T	C	.	.	MAF_INRAE=4.167;MAF_USDA=1.639
NC_035095.1	27774064	.	A	G	.	.	MAF_INRAE=34.81;MAF_USDA=30.588
NC_035095.1	27774083	.	C	A	.	.	MAF_USDA=1.639
NC_035095.1	27774084	.	C	T	.	.	MAF_USDA=4.706
NC_035095.1	27774201	.	T	A	.	.	MAF_INRAE=10.833;MAF_USDA=7.647
NC_035095.1	27774248	.	A	C	.	.	MAF_INRAE=41.772;MAF_USDA=14.118
NC_035095.1	27774351	.	A	T	.	.	MAF_USDA=2.459
NC_035095.1	27774354	.	C	A	.	.	MAF_USDA=4.918
NC_035095.1	27774359	.	C	A	.	.	MAF_INRAE=10.0;MAF_USDA=8.824
NC_035095.1	27774752	.	G	T	.	.	MAF_USDA=4.098
NC_035095.1	27774782	.	A	C	.	.	MAF_USDA=4.918
NC_035095.1	27774906	.	G	T	.	.	MAF_USDA=9.412
NC_035095.1	27774966	.	T	C	.	.	MAF_INRAE=29.747;MAF_USDA=28.824
NC_035095.1	27774968	.	A	C	.	.	MAF_INRAE=27.5;MAF_USDA=28.824
NC_035095.1	27775211	.	A	G	.	.	MAF_USDA=9.016
NC_035095.1	27775235	.	T	A	.	.	MAF_USDA=18.033
NC_035095.1	27775244	.	C	A	.	.	MAF_USDA=19.672
NC_035095.1	27775254	.	C	A	.	.	MAF_USDA=2.459
NC_035095.1	27775436	.	C	G	.	.	MAF_USDA=14.583
NC_035095.1	27775614	.	C	A	.	.	MAF_USDA=1.639
NC_035095.1	27775738	.	G	C	.	.	MAF_USDA=47.917
NC_035095.1	27775751	.	C	A	.	.	MAF_USDA=32.353
NC_035095.1	27775752	.	C	A	.	.	MAF_USDA=31.765
NC_035095.1	27775809	.	G	T	.	.	MAF_USDA=1.639
NC_035095.1	27775897	.	G	A	.	.	MAF_INRAE=3.333
NC_035095.1	27775929	.	T	C	.	.	MAF_INRAE=48.101;MAF_USDA=27.059
NC_035095.1	27775931	.	T	G	.	.	MAF_USDA=2.459
NC_035095.1	27775952	.	A	T	.	.	MAF_INRAE=48.101;MAF_USDA=38.235
NC_035095.1	27776047	.	G	A	.	.	MAF_INRAE=10.127;MAF_USDA=33.529
NC_035095.1	27776059	.	C	T	.	.	MAF_INRAE=30.38;MAF_USDA=21.765
NC_035095.1	27776072	.	T	A	.	.	MAF_INRAE=10.127;MAF_USDA=32.941
NC_035095.1	27776073	.	G	T	.	.	MAF_USDA=8.824
NC_035095.1	27776089	.	C	T	.	.	MAF_INRAE=30.38;MAF_USDA=21.176
NC_035095.1	27776090	.	G	A	.	.	MAF_INRAE=12.025;MAF_USDA=15.294
NC_035095.1	27776100	.	A	C	.	.	MAF_INRAE=47.468;MAF_USDA=26.471
NC_035095.1	27776101	.	G	T	.	.	MAF_INRAE=49.167;MAF_USDA=26.471
NC_035095.1	27776174	.	C	T	.	.	MAF_INRAE=43.671;MAF_USDA=32.353
NC_035095.1	27776249	.	T	G	.	.	MAF_USDA=2.459
NC_035095.1	27776253	.	C	T	.	.	MAF_USDA=4.098
NC_035095.1	27776272	.	T	C	.	.	MAF_INRAE=12.658;MAF_USDA=17.647
NC_035095.1	27776311	.	A	T	.	.	MAF_INRAE=46.835;MAF_USDA=27.059
NC_035095.1	27776315	.	C	A	.	.	MAF_INRAE=49.167;MAF_USDA=30.0
NC_035095.1	27776361	.	A	G	.	.	MAF_INRAE=12.658;MAF_USDA=16.471
NC_035095.1	27776377	.	G	A	.	.	MAF_INRAE=44.937;MAF_USDA=42.353
NC_035095.1	27776485	.	A	T	.	.	MAF_USDA=10.0
NC_035095.1	27776551	.	A	G	.	.	MAF_USDA=2.459
NC_035095.1	27776685	.	G	T	.	.	MAF_INRAE=10.833;MAF_USDA=10.588
NC_035095.1	27776695	.	A	G	.	.	MAF_USDA=4.118
NC_035095.1	27776784	.	G	A	.	.	MAF_USDA=30.0
NC_035095.1	27776785	.	A	T	.	.	MAF_USDA=30.0
NC_035095.1	27776811	.	A	T	.	.	MAF_INRAE=37.975;MAF_USDA=15.882
NC_035095.1	27776815	.	T	G	.	.	MAF_INRAE=38.608;MAF_USDA=48.824
NC_035095.1	27776843	.	T	G	.	.	MAF_INRAE=37.975;MAF_USDA=15.294
NC_035095.1	27776884	.	A	T	.	.	MAF_INRAE=10.127;MAF_USDA=1.639
NC_035095.1	27776906	.	T	A	.	.	MAF_INRAE=43.038;MAF_USDA=38.235
NC_035095.1	27776933	.	G	A	.	.	MAF_USDA=1.639
NC_035095.1	27776954	.	C	T	.	.	MAF_INRAE=10.127;MAF_USDA=1.639
NC_035095.1	27776955	.	G	A	.	.	MAF_USDA=2.459
NC_035095.1	27777050	.	A	G	.	.	MAF_USDA=3.529
NC_035095.1	27777113	.	T	G	.	.	MAF_INRAE=25.316;MAF_USDA=10.656
NC_035095.1	27777205	.	T	C	.	.	MAF_USDA=3.279
NC_035095.1	27777211	.	T	C	.	.	MAF_USDA=2.353
NC_035095.1	27777233	.	G	A	.	.	MAF_USDA=28.824
NC_035095.1	27777258	.	C	A	.	.	MAF_USDA=4.098
NC_035095.1	27777283	.	G	C	.	.	MAF_USDA=12.5
NC_035095.1	27777380	.	G	A	.	.	MAF_USDA=5.738
NC_035095.1	27777429	.	A	T	.	.	MAF_USDA=1.639
NC_035095.1	27777443	.	G	C	.	.	MAF_INRAE=30.38;MAF_USDA=20.588
NC_035095.1	27777563	.	A	C	.	.	MAF_INRAE=49.367;MAF_USDA=21.765
NC_035095.1	27777572	.	T	C	.	.	MAF_INRAE=49.367;MAF_USDA=20.588
NC_035095.1	27777580	.	C	T	.	.	MAF_USDA=3.279
NC_035095.1	27777667	.	C	T	.	.	MAF_INRAE=5.263;MAF_USDA=7.059
NC_035095.1	27777683	.	A	T	.	.	MAF_INRAE=25.949
NC_035095.1	27777808	.	A	T	.	.	MAF_INRAE=10.127;MAF_USDA=10.588
NC_035095.1	27777858	.	T	C	.	.	MAF_INRAE=4.43;MAF_USDA=15.882
NC_035095.1	27777904	.	T	G	.	.	MAF_INRAE=4.43;MAF_USDA=16.471
NC_035095.1	27777907	.	T	C	.	.	MAF_INRAE=25.949;MAF_USDA=8.824
NC_035095.1	27777933	.	C	G	.	.	MAF_INRAE=3.797;MAF_USDA=5.882
NC_035095.1	27778095	.	G	C	.	.	MAF_INRAE=49.367;MAF_USDA=22.353
NC_035095.1	27778124	.	C	T	.	.	MAF_INRAE=4.167;MAF_USDA=3.279
NC_035095.1	27778162	.	C	A	.	.	MAF_INRAE=50.0;MAF_USDA=22.353
NC_035095.1	27778204	.	C	T	.	.	MAF_USDA=4.098
NC_035095.1	27778286	.	C	A	.	.	MAF_INRAE=50.0;MAF_USDA=27.647
NC_035095.1	27778292	.	C	A	.	.	MAF_USDA=5.738
NC_035095.1	27778302	.	A	C	.	.	MAF_INRAE=12.025;MAF_USDA=6.471
NC_035095.1	27778421	.	C	T	.	.	MAF_INRAE=4.43;MAF_USDA=19.672
NC_035095.1	27778429	.	A	G	.	.	MAF_INRAE=12.658;MAF_USDA=7.377
NC_035095.1	27778513	.	G	A	.	.	MAF_INRAE=3.797;MAF_USDA=18.75
NC_035095.1	27778587	.	A	C	.	.	MAF_INRAE=12.658;MAF_USDA=7.059
NC_035095.1	27778598	.	A	G	.	.	MAF_USDA=20.833
NC_035095.1	27778661	.	T	G	.	.	MAF_INRAE=4.43;MAF_USDA=15.294
NC_035095.1	27778679	.	C	G	.	.	MAF_INRAE=11.667;MAF_USDA=7.059
NC_035095.1	27778732	.	T	C	.	.	MAF_USDA=3.279
NC_035095.1	27778986	.	A	G	.	.	MAF_INRAE=44.937;MAF_USDA=37.059
NC_035095.1	27778999	.	G	A	.	.	MAF_INRAE=25.949;MAF_USDA=17.647
NC_035095.1	27779058	.	A	C	.	.	MAF_INRAE=4.43;MAF_USDA=10.714
NC_035095.1	27779062	.	G	T	.	.	MAF_INRAE=40.506;MAF_USDA=33.929
NC_035095.1	27779068	.	A	C	.	.	MAF_INRAE=3.797;MAF_USDA=5.952
NC_035095.1	27779070	.	T	C	.	.	MAF_USDA=5.0
NC_035095.1	27779100	.	G	A	.	.	MAF_INRAE=5.263
NC_035095.1	27779107	.	G	T	.	.	MAF_INRAE=36.076;MAF_USDA=46.471
NC_035095.1	27779157	.	A	G	.	.	MAF_INRAE=4.43;MAF_USDA=7.059
NC_035095.1	27779286	.	G	A	.	.	MAF_INRAE=10.833;MAF_USDA=4.167
NC_035095.1	27779366	.	T	C	.	.	MAF_USDA=5.738
NC_035095.1	27779468	.	G	A	.	.	MAF_INRAE=11.667;MAF_USDA=7.059
NC_035095.1	27779549	.	C	T	.	.	MAF_USDA=1.639
NC_035095.1	27779855	.	G	A	.	.	MAF_INRAE=8.333;MAF_USDA=4.167
NC_035095.1	27780106	.	C	T	.	.	MAF_INRAE=4.43;MAF_USDA=21.667
NC_035095.1	27780123	.	T	A	.	.	MAF_INRAE=4.43
NC_035095.1	27780141	.	A	G	.	.	MAF_INRAE=4.167;MAF_USDA=18.033
NC_035095.1	27780142	.	T	A	.	.	MAF_INRAE=4.167;MAF_USDA=17.213
NC_035095.1	27780538	.	T	C	.	.	MAF_USDA=3.279
NC_035095.1	27780580	.	A	G	.	.	MAF_INRAE=25.949;MAF_USDA=32.353
NC_035095.1	27780762	.	T	A	.	.	MAF_USDA=1.639
NC_035095.1	27780774	.	G	A	.	.	MAF_INRAE=10.833;MAF_USDA=8.824
NC_035095.1	27780897	.	G	A	.	.	MAF_INRAE=4.43;MAF_USDA=11.176
NC_035095.1	27780898	.	C	T	.	.	MAF_INRAE=30.833;MAF_USDA=32.941
NC_035095.1	27780920	.	C	T	.	.	MAF_INRAE=25.949
NC_035095.1	27781409	.	G	A	.	.	MAF_USDA=10.417
NC_035095.1	27782278	.	G	C	.	.	MAF_INRAE=4.43;MAF_USDA=14.706
NC_035095.1	27782292	.	C	G	.	.	MAF_INRAE=10.833
NC_035095.1	27782407	.	C	T	.	.	MAF_USDA=9.836
NC_035095.1	27782433	.	T	C	.	.	MAF_INRAE=6.329;MAF_USDA=23.529
NC_035095.1	27782447	.	C	T	.	.	MAF_INRAE=11.667;MAF_USDA=5.882
NC_035095.1	27782458	.	G	A	.	.	MAF_USDA=2.459
NC_035095.1	27782469	.	C	T	.	.	MAF_INRAE=34.167;MAF_USDA=12.353
NC_035095.1	27782477	.	A	G	.	.	MAF_INRAE=4.167;MAF_USDA=13.115
NC_035095.1	27782484	.	T	G	.	.	MAF_INRAE=4.167;MAF_USDA=13.115
NC_035095.1	27782487	.	C	A	.	.	MAF_INRAE=3.333;MAF_USDA=13.115
NC_035095.1	27782500	.	G	A	.	.	MAF_INRAE=2.5;MAF_USDA=13.115
NC_035095.1	27782506	.	G	A	.	.	MAF_INRAE=1.667;MAF_USDA=13.115
NC_035095.1	27782528	.	G	A	.	.	MAF_USDA=8.197
NC_035095.1	27782529	.	A	C	.	.	MAF_USDA=9.016
NC_035095.1	27782531	.	A	T	.	.	MAF_USDA=8.197
NC_035095.1	27782536	.	C	T	.	.	MAF_USDA=8.197
NC_035095.1	27782589	.	A	G	.	.	MAF_INRAE=4.43;MAF_USDA=14.881
NC_035095.1	27782732	.	G	A	.	.	MAF_INRAE=12.658;MAF_USDA=6.471
NC_035095.1	27782750	.	G	A	.	.	MAF_USDA=6.557
NC_035095.1	27782751	.	G	A	.	.	MAF_USDA=6.557
NC_035095.1	27782753	.	C	A	.	.	MAF_USDA=20.833
NC_035095.1	27782813	.	C	A	.	.	MAF_USDA=4.118
NC_035095.1	27782965	.	T	A	.	.	MAF_INRAE=25.949;MAF_USDA=3.279
NC_035095.1	27782970	.	A	C	.	.	MAF_INRAE=25.949;MAF_USDA=3.279
NC_035095.1	27783014	.	G	A	.	.	MAF_INRAE=4.167;MAF_USDA=1.639
NC_035095.1	27783039	.	A	G	.	.	MAF_INRAE=25.949;MAF_USDA=32.941
NC_035095.1	27783119	.	C	T	.	.	MAF_INRAE=10.127;MAF_USDA=2.459
NC_035095.1	27783153	.	T	G	.	.	MAF_USDA=20.588
NC_035095.1	27783178	.	G	T	.	.	MAF_INRAE=4.43;MAF_USDA=16.471
NC_035095.1	27783199	.	G	A	.	.	MAF_INRAE=4.43;MAF_USDA=10.588
NC_035095.1	27783209	.	T	C	.	.	MAF_INRAE=11.667;MAF_USDA=7.059
NC_035095.1	27783222	.	G	T	.	.	MAF_INRAE=29.747;MAF_USDA=8.824
NC_035095.1	27783404	.	A	T	.	.	MAF_USDA=6.25
NC_035095.1	27783417	.	G	A	.	.	MAF_USDA=20.833
NC_035095.1	27783470	.	T	A	.	.	MAF_USDA=6.25
NC_035095.1	27783503	.	C	T	.	.	MAF_USDA=4.167
NC_035095.1	27783562	.	G	C	.	.	MAF_USDA=10.417
NC_035095.1	27783625	.	G	A	.	.	MAF_USDA=20.833
NC_035095.1	27783820	.	G	A	.	.	MAF_USDA=20.833
NC_035095.1	27784045	.	G	A	.	.	MAF_USDA=4.167
NC_035095.1	27784061	.	C	T	.	.	MAF_USDA=4.167
NC_035095.1	27784119	.	T	G	.	.	MAF_USDA=6.25
NC_035095.1	27784226	.	T	C	.	.	MAF_USDA=3.333
NC_035095.1	27784248	.	T	C	.	.	MAF_USDA=6.25
NC_035095.1	27784305	.	G	T	.	.	MAF_USDA=10.0
NC_035095.1	27784306	.	A	G	.	.	MAF_USDA=15.0
NC_035095.1	27784307	.	T	C	.	.	MAF_USDA=10.833
NC_035095.1	27784316	.	A	G	.	.	MAF_USDA=4.918
NC_035095.1	27784356	.	G	T	.	.	MAF_USDA=10.0
NC_035095.1	27784361	.	G	A	.	.	MAF_USDA=6.557
NC_035095.1	27784403	.	T	A	.	.	MAF_INRAE=5.263;MAF_USDA=10.0
NC_035095.1	27784410	.	G	T	.	.	MAF_INRAE=5.263
NC_035095.1	27784505	.	G	A	.	.	MAF_USDA=22.917
NC_035095.1	27784614	.	G	T	.	.	MAF_USDA=4.167
NC_035095.1	27784705	.	C	T	.	.	MAF_USDA=8.333
NC_035095.1	27784716	.	G	T	.	.	MAF_USDA=2.083
NC_035095.1	27784790	.	T	A	.	.	MAF_USDA=4.167
NC_035095.1	27784854	.	C	T	.	.	MAF_USDA=10.417
NC_035095.1	27785170	.	C	G	.	.	MAF_USDA=20.833
NC_035095.1	27785204	.	C	T	.	.	MAF_USDA=4.167
NC_035095.1	27785274	.	A	C	.	.	MAF_USDA=29.167
NC_035095.1	27785342	.	G	T	.	.	MAF_USDA=6.25
NC_035095.1	27785372	.	C	T	.	.	MAF_USDA=4.167
NC_035095.1	27785812	.	C	A	.	.	MAF_INRAE=47.468;MAF_USDA=47.917
NC_035095.1	27785880	.	A	T	.	.	MAF_INRAE=11.667;MAF_USDA=7.059
NC_035095.1	27785946	.	C	T	.	.	MAF_INRAE=10.759;MAF_USDA=27.083
NC_035095.1	27785981	.	C	A	.	.	MAF_INRAE=10.127;MAF_USDA=32.143
NC_035095.1	27786056	.	A	G	.	.	MAF_INRAE=11.667;MAF_USDA=6.471
NC_035095.1	27786375	.	T	A	.	.	MAF_USDA=1.667
NC_035095.1	27786475	.	T	G	.	.	MAF_INRAE=46.667;MAF_USDA=37.059
NC_035095.1	27786480	.	T	G	.	.	MAF_INRAE=36.667;MAF_USDA=22.941
NC_035095.1	27786508	.	T	A	.	.	MAF_USDA=1.639
NC_035095.1	27786509	.	T	A	.	.	MAF_INRAE=8.333;MAF_USDA=6.557
NC_035095.1	27786568	.	G	A	.	.	MAF_USDA=3.571
NC_035095.1	27786700	.	A	G	.	.	MAF_USDA=2.459
NC_035095.1	27786713	.	T	C	.	.	MAF_INRAE=25.949;MAF_USDA=12.353
NC_035095.1	27786768	.	C	T	.	.	MAF_INRAE=31.646;MAF_USDA=47.647
NC_035095.1	27786776	.	A	G	.	.	MAF_USDA=2.459
NC_035095.1	27786840	.	G	A	.	.	MAF_INRAE=22.785;MAF_USDA=8.235
NC_035095.1	27786854	.	A	T	.	.	MAF_USDA=2.459
NC_035095.1	27786880	.	A	G	.	.	MAF_USDA=4.706
NC_035095.1	27786902	.	C	T	.	.	MAF_USDA=4.167
NC_035095.1	27786915	.	C	A	.	.	MAF_INRAE=32.278;MAF_USDA=49.412
NC_035095.1	27786957	.	A	G	.	.	MAF_INRAE=32.278;MAF_USDA=47.647
NC_035095.1	27787011	.	T	C	.	.	MAF_INRAE=3.333
NC_035095.1	27787058	.	T	G	.	.	MAF_USDA=1.639
NC_035095.1	27787061	.	A	T	.	.	MAF_INRAE=10.127
NC_035095.1	27787110	.	T	C	.	.	MAF_INRAE=3.333
NC_035095.1	27787118	.	T	C	.	.	MAF_USDA=3.279
NC_035095.1	27787125	.	T	C	.	.	MAF_INRAE=31.646;MAF_USDA=42.941
NC_035095.1	27787153	.	A	T	.	.	MAF_USDA=8.235
NC_035095.1	27787216	.	T	C	.	.	MAF_INRAE=31.646;MAF_USDA=49.412
NC_035095.1	27787226	.	G	A	.	.	MAF_USDA=20.833
NC_035095.1	27787234	.	A	C	.	.	MAF_INRAE=18.987;MAF_USDA=7.059
NC_035095.1	27787354	.	T	C	.	.	MAF_USDA=5.738
NC_035095.1	27787647	.	C	T	.	.	MAF_INRAE=10.833;MAF_USDA=5.882
NC_035095.1	27787743	.	A	G	.	.	MAF_INRAE=43.038;MAF_USDA=35.417
NC_035095.1	27787758	.	G	C	.	.	MAF_USDA=7.377
NC_035095.1	27787874	.	A	T	.	.	MAF_INRAE=4.43
NC_035095.1	27787875	.	T	A	.	.	MAF_INRAE=10.833;MAF_USDA=8.333
NC_035095.1	27787877	.	T	A	.	.	MAF_INRAE=42.105
NC_035095.1	27787881	.	T	A	.	.	MAF_USDA=18.75
NC_035095.1	27787885	.	A	T	.	.	MAF_INRAE=42.5
NC_035095.1	27787942	.	T	G	.	.	MAF_USDA=1.639
NC_035095.1	27787984	.	G	A	.	.	MAF_INRAE=26.582;MAF_USDA=12.353
NC_035095.1	27788122	.	C	T	.	.	MAF_INRAE=10.833;MAF_USDA=5.882
NC_035095.1	27788235	.	G	T	.	.	MAF_INRAE=3.797;MAF_USDA=18.75
NC_035095.1	27788243	.	A	G	.	.	MAF_USDA=1.639
NC_035095.1	27788398	.	G	A	.	.	MAF_INRAE=43.038;MAF_USDA=48.235
NC_035095.1	27788420	.	G	A	.	.	MAF_INRAE=10.833;MAF_USDA=1.765
NC_035095.1	27788500	.	A	T	.	.	MAF_USDA=3.279
NC_035095.1	27788743	.	C	T	.	.	MAF_INRAE=22.785;MAF_USDA=4.167
NC_035095.1	27788986	.	A	C	.	.	MAF_USDA=4.167
NC_035095.1	27788991	.	T	C	.	.	MAF_USDA=4.118
NC_035095.1	27788992	.	C	T	.	.	MAF_USDA=4.167
NC_035095.1	27789189	.	T	C	.	.	MAF_USDA=4.167
NC_035095.1	27789213	.	C	T	.	.	MAF_INRAE=22.785;MAF_USDA=7.647
NC_035095.1	27789217	.	C	A	.	.	MAF_INRAE=25.949;MAF_USDA=12.353
NC_035095.1	27789275	.	C	T	.	.	MAF_INRAE=48.734;MAF_USDA=31.25
NC_035095.1	27789386	.	C	T	.	.	MAF_INRAE=48.734
NC_035095.1	27789389	.	T	C	.	.	MAF_INRAE=43.333
NC_035095.1	27789401	.	T	C	.	.	MAF_INRAE=48.734;MAF_USDA=10.588
NC_035095.1	27789417	.	T	A	.	.	MAF_USDA=43.452
NC_035095.1	27789447	.	T	C	.	.	MAF_INRAE=48.734;MAF_USDA=41.667
NC_035095.1	27789613	.	G	A	.	.	MAF_USDA=1.639
NC_035095.1	27789703	.	C	A	.	.	MAF_INRAE=42.405;MAF_USDA=48.235
NC_035095.1	27789798	.	C	A	.	.	MAF_USDA=4.167
NC_035095.1	27789830	.	T	A	.	.	MAF_USDA=3.279
NC_035095.1	27789837	.	G	A	.	.	MAF_INRAE=43.038;MAF_USDA=48.235
NC_035095.1	27789892	.	C	G	.	.	MAF_INRAE=10.833;MAF_USDA=5.882
NC_035095.1	27789947	.	G	A	.	.	MAF_INRAE=12.658;MAF_USDA=7.647
NC_035095.1	27790040	.	G	T	.	.	MAF_USDA=4.762
NC_035095.1	27790048	.	G	A	.	.	MAF_USDA=4.167
NC_035095.1	27790053	.	T	G	.	.	MAF_USDA=2.5
NC_035095.1	27790281	.	C	T	.	.	MAF_USDA=1.639
NC_035095.1	27790660	.	G	A	.	.	MAF_INRAE=10.833;MAF_USDA=6.471
NC_035095.1	27790727	.	G	A	.	.	MAF_USDA=6.557
NC_035095.1	27790825	.	C	T	.	.	MAF_USDA=1.639
NC_035095.1	27790904	.	C	T	.	.	MAF_INRAE=10.127
NC_035095.1	27790916	.	A	C	.	.	MAF_INRAE=10.833;MAF_USDA=6.471
NC_035095.1	27790940	.	T	A	.	.	MAF_INRAE=42.405;MAF_USDA=48.235
NC_035095.1	27790966	.	C	T	.	.	MAF_INRAE=22.785;MAF_USDA=8.235
NC_035095.1	27791005	.	C	T	.	.	MAF_INRAE=48.734;MAF_USDA=41.176
NC_035095.1	27791204	.	G	A	.	.	MAF_USDA=2.459
NC_035095.1	27791265	.	C	G	.	.	MAF_INRAE=3.797;MAF_USDA=18.75
NC_035095.1	27791366	.	C	A	.	.	MAF_USDA=22.917
NC_035095.1	27791401	.	C	A	.	.	MAF_INRAE=4.167;MAF_USDA=1.639
NC_035095.1	27791603	.	A	G	.	.	MAF_INRAE=3.797;MAF_USDA=18.75
NC_035095.1	27791653	.	T	C	.	.	MAF_INRAE=25.949;MAF_USDA=14.754
NC_035095.1	27791661	.	A	T	.	.	MAF_USDA=6.557
NC_035095.1	27791667	.	C	A	.	.	MAF_INRAE=43.038;MAF_USDA=47.059
NC_035095.1	27791759	.	C	T	.	.	MAF_USDA=1.639
NC_035095.1	27791926	.	T	C	.	.	MAF_INRAE=43.038;MAF_USDA=48.235
NC_035095.1	27791938	.	C	T	.	.	MAF_INRAE=43.038;MAF_USDA=47.059
NC_035095.1	27792011	.	G	T	.	.	MAF_INRAE=10.127
NC_035095.1	27792018	.	C	T	.	.	MAF_INRAE=22.785;MAF_USDA=8.824
NC_035095.1	27792020	.	G	T	.	.	MAF_INRAE=10.833;MAF_USDA=6.471
NC_035095.1	27792125	.	G	C	.	.	MAF_USDA=6.557
NC_035095.1	27792284	.	T	C	.	.	MAF_INRAE=22.152;MAF_USDA=7.647
NC_035095.1	27792339	.	T	G	.	.	MAF_USDA=4.918
NC_035095.1	27792427	.	C	A	.	.	MAF_INRAE=43.038;MAF_USDA=39.583
NC_035095.1	27792458	.	G	A	.	.	MAF_USDA=7.738
NC_035095.1	27792461	.	G	A	.	.	MAF_USDA=7.5
NC_035095.1	27792586	.	T	A	.	.	MAF_USDA=19.412
NC_035095.1	27792743	.	G	A	.	.	MAF_USDA=1.639
NC_035095.1	27792820	.	T	C	.	.	MAF_INRAE=25.949;MAF_USDA=2.5
NC_035095.1	27792840	.	A	C	.	.	MAF_USDA=3.529
NC_035095.1	27792936	.	C	T	.	.	MAF_INRAE=22.785;MAF_USDA=8.824
NC_035095.1	27793005	.	T	C	.	.	MAF_USDA=1.639
NC_035095.1	27793068	.	A	T	.	.	MAF_INRAE=4.43;MAF_USDA=1.639
NC_035095.1	27793081	.	C	T	.	.	MAF_USDA=6.557
NC_035095.1	27793097	.	G	A	.	.	MAF_INRAE=22.785;MAF_USDA=39.412
NC_035095.1	27793109	.	T	G	.	.	MAF_USDA=25.882
NC_035095.1	27793110	.	A	C	.	.	MAF_INRAE=10.833;MAF_USDA=6.471
NC_035095.1	27793242	.	A	T	.	.	MAF_INRAE=10.833;MAF_USDA=4.167
NC_035095.1	27793251	.	C	G	.	.	MAF_USDA=9.412
NC_035095.1	27793261	.	T	C	.	.	MAF_USDA=2.459
NC_035095.1	27793264	.	C	A	.	.	MAF_INRAE=4.43;MAF_USDA=1.639
NC_035095.1	27793294	.	A	G	.	.	MAF_USDA=4.098
NC_035095.1	27793338	.	G	T	.	.	MAF_INRAE=10.0;MAF_USDA=6.471
NC_035095.1	27793528	.	A	G	.	.	MAF_USDA=1.639
NC_035095.1	27793543	.	G	A	.	.	MAF_INRAE=25.949;MAF_USDA=2.459
NC_035095.1	27793664	.	T	C	.	.	MAF_INRAE=34.177;MAF_USDA=8.235
NC_035095.1	27793768	.	T	C	.	.	MAF_USDA=26.471
NC_035095.1	27793856	.	C	T	.	.	MAF_INRAE=34.177;MAF_USDA=9.412
NC_035095.1	27793871	.	C	A	.	.	MAF_INRAE=10.833;MAF_USDA=5.882
NC_035095.1	27793875	.	A	G	.	.	MAF_USDA=1.639
NC_035095.1	27793913	.	C	T	.	.	MAF_INRAE=24.051;MAF_USDA=38.824
NC_035095.1	27793914	.	A	C	.	.	MAF_INRAE=25.0;MAF_USDA=38.824
NC_035095.1	27794042	.	C	T	.	.	MAF_USDA=26.471
NC_035095.1	27794206	.	C	A	.	.	MAF_USDA=1.695
NC_035095.1	27794245	.	A	C	.	.	MAF_USDA=2.542
NC_035095.1	27794337	.	A	G	.	.	MAF_INRAE=21.053;MAF_USDA=9.036
NC_035095.1	27794369	.	G	A	.	.	MAF_INRAE=36.842;MAF_USDA=4.237
NC_035095.1	27794382	.	G	A	.	.	MAF_USDA=5.085
NC_035095.1	27794458	.	A	C	.	.	MAF_INRAE=5.263;MAF_USDA=35.417
NC_035095.1	27794542	.	C	G	.	.	MAF_USDA=1.695
NC_035095.1	27794740	.	C	T	.	.	MAF_INRAE=25.949;MAF_USDA=3.279
NC_035095.1	27794770	.	G	C	.	.	MAF_USDA=3.279
NC_035095.1	27794806	.	G	A	.	.	MAF_INRAE=25.949;MAF_USDA=2.459
NC_035095.1	27794817	.	A	G	.	.	MAF_INRAE=34.177;MAF_USDA=8.235
NC_035095.1	27794869	.	G	T	.	.	MAF_INRAE=34.177;MAF_USDA=8.235
NC_035095.1	27794964	.	C	T	.	.	MAF_USDA=2.459
NC_035095.1	27794967	.	C	T	.	.	MAF_INRAE=10.833;MAF_USDA=1.765
NC_035095.1	27795001	.	A	G	.	.	MAF_USDA=6.557
NC_035095.1	27795034	.	C	T	.	.	MAF_INRAE=10.833;MAF_USDA=5.422
NC_035095.1	27795120	.	C	T	.	.	MAF_USDA=6.557
NC_035095.1	27795190	.	C	A	.	.	MAF_USDA=2.459
NC_035095.1	27795300	.	A	G	.	.	MAF_INRAE=42.405;MAF_USDA=49.412
NC_035095.1	27795342	.	A	T	.	.	MAF_USDA=2.459
NC_035095.1	27795387	.	G	T	.	.	MAF_INRAE=34.177;MAF_USDA=8.824
NC_035095.1	27795388	.	T	G	.	.	MAF_INRAE=33.333;MAF_USDA=8.824
NC_035095.1	27795423	.	C	T	.	.	MAF_USDA=6.557
NC_035095.1	27795506	.	C	T	.	.	MAF_INRAE=23.418;MAF_USDA=39.286
NC_035095.1	27795534	.	G	A	.	.	MAF_INRAE=10.833;MAF_USDA=4.167
NC_035095.1	27795613	.	G	A	.	.	MAF_INRAE=3.797;MAF_USDA=18.75
NC_035095.1	27795703	.	T	G	.	.	MAF_USDA=3.279
NC_035095.1	27795732	.	T	A	.	.	MAF_INRAE=13.291;MAF_USDA=15.294
NC_035095.1	27795815	.	C	A	.	.	MAF_USDA=1.639
NC_035095.1	27796013	.	T	G	.	.	MAF_USDA=4.098
NC_035095.1	27796139	.	T	C	.	.	MAF_USDA=1.639
NC_035095.1	27796189	.	C	T	.	.	MAF_INRAE=10.833;MAF_USDA=1.765
NC_035095.1	27796197	.	G	A	.	.	MAF_INRAE=10.127
NC_035095.1	27796317	.	C	T	.	.	MAF_INRAE=39.241;MAF_USDA=47.059
NC_035095.1	27796325	.	G	A	.	.	MAF_INRAE=31.013;MAF_USDA=47.541
NC_035095.1	27796355	.	C	T	.	.	MAF_USDA=25.41
NC_035095.1	27796461	.	T	C	.	.	MAF_INRAE=22.785;MAF_USDA=8.235
NC_035095.1	27796465	.	G	A	.	.	MAF_INRAE=8.333
NC_035095.1	27796478	.	G	A	.	.	MAF_INRAE=22.785;MAF_USDA=8.235
NC_035095.1	27796514	.	C	A	.	.	MAF_USDA=4.118
NC_035095.1	27796546	.	C	G	.	.	MAF_INRAE=10.127;MAF_USDA=14.118
NC_035095.1	27796585	.	T	G	.	.	MAF_INRAE=3.797;MAF_USDA=18.75
NC_035095.1	27796745	.	G	A	.	.	MAF_USDA=25.0
NC_035095.1	27796747	.	C	T	.	.	MAF_USDA=25.0
NC_035095.1	27796935	.	T	C	.	.	MAF_INRAE=5.0
NC_035095.1	27796947	.	G	T	.	.	MAF_USDA=1.639
NC_035095.1	27796974	.	G	T	.	.	MAF_USDA=2.459
NC_035095.1	27797132	.	C	G	.	.	MAF_INRAE=25.949;MAF_USDA=9.412
NC_035095.1	27797171	.	A	G	.	.	MAF_USDA=4.118
NC_035095.1	27797192	.	A	T	.	.	MAF_USDA=24.706
NC_035095.1	27797262	.	C	A	.	.	MAF_USDA=4.167
NC_035095.1	27797338	.	A	T	.	.	MAF_INRAE=3.333
NC_035095.1	27797349	.	A	T	.	.	MAF_INRAE=3.333
NC_035095.1	27797375	.	G	A	.	.	MAF_USDA=7.647
NC_035095.1	27797378	.	A	T	.	.	MAF_USDA=3.279
NC_035095.1	27797382	.	A	G	.	.	MAF_INRAE=22.785;MAF_USDA=42.941
NC_035095.1	27797385	.	G	A	.	.	MAF_USDA=24.706
NC_035095.1	27797391	.	A	C	.	.	MAF_INRAE=10.127;MAF_USDA=13.529
NC_035095.1	27797498	.	C	T	.	.	MAF_INRAE=4.43;MAF_USDA=1.639
NC_035095.1	27797552	.	T	C	.	.	MAF_INRAE=25.949;MAF_USDA=8.824
NC_035095.1	27797724	.	C	T	.	.	MAF_USDA=2.459
NC_035095.1	27798435	.	G	T	.	.	MAF_USDA=8.235
NC_035095.1	27798464	.	T	A	.	.	MAF_USDA=4.167
NC_035095.1	27798644	.	A	T	.	.	MAF_USDA=1.639
NC_035095.1	27798690	.	A	C	.	.	MAF_USDA=5.294
NC_035095.1	27798702	.	C	A	.	.	MAF_USDA=4.706
NC_035095.1	27798741	.	A	G	.	.	MAF_USDA=1.639
NC_035095.1	27798751	.	C	T	.	.	MAF_USDA=1.639
NC_035095.1	27798785	.	G	A	.	.	MAF_USDA=4.706
NC_035095.1	27798862	.	T	A	.	.	MAF_INRAE=25.949;MAF_USDA=12.941
NC_035095.1	27798889	.	C	G	.	.	MAF_INRAE=3.797;MAF_USDA=5.882
NC_035095.1	27798899	.	A	T	.	.	MAF_INRAE=47.468;MAF_USDA=30.0
NC_035095.1	27799106	.	C	T	.	.	MAF_INRAE=25.949;MAF_USDA=12.353
NC_035095.1	27799301	.	C	T	.	.	MAF_INRAE=2.5
NC_035095.1	27799331	.	G	T	.	.	MAF_USDA=2.459
NC_035095.1	27799570	.	A	T	.	.	MAF_INRAE=29.114;MAF_USDA=17.647
NC_035095.1	27799630	.	G	C	.	.	MAF_USDA=4.918
NC_035095.1	27799693	.	G	T	.	.	MAF_INRAE=5.263;MAF_USDA=3.529
NC_035095.1	27799822	.	T	C	.	.	MAF_USDA=2.459
NC_035095.1	27800041	.	C	G	.	.	MAF_INRAE=25.949
NC_035095.1	27800244	.	C	T	.	.	MAF_USDA=1.639
NC_035095.1	27800266	.	G	T	.	.	MAF_INRAE=11.667;MAF_USDA=21.176
NC_035095.1	27800403	.	C	T	.	.	MAF_INRAE=19.62;MAF_USDA=38.235
NC_035095.1	27800441	.	C	A	.	.	MAF_USDA=1.639
NC_035095.1	27800454	.	C	G	.	.	MAF_INRAE=2.5
NC_035095.1	27800848	.	A	G	.	.	MAF_USDA=1.639
NC_035095.1	27800893	.	C	A	.	.	MAF_INRAE=4.167;MAF_USDA=4.918
NC_035095.1	27800894	.	A	G	.	.	MAF_USDA=3.279
NC_035095.1	27800911	.	C	A	.	.	MAF_INRAE=36.709;MAF_USDA=11.176
NC_035095.1	27800975	.	G	A	.	.	MAF_INRAE=10.833;MAF_USDA=5.294
NC_035095.1	27801154	.	G	T	.	.	MAF_USDA=4.098
NC_035095.1	27801176	.	G	C	.	.	MAF_INRAE=37.342;MAF_USDA=19.412
NC_035095.1	27801192	.	G	T	.	.	MAF_INRAE=7.595;MAF_USDA=17.059
NC_035095.1	27801203	.	G	A	.	.	MAF_USDA=4.098
NC_035095.1	27801204	.	A	T	.	.	MAF_USDA=4.918
NC_035095.1	27801214	.	A	G	.	.	MAF_USDA=4.918
NC_035095.1	27801281	.	G	A	.	.	MAF_USDA=1.639
NC_035095.1	27801372	.	A	G	.	.	MAF_USDA=6.471
NC_035095.1	27801375	.	T	C	.	.	MAF_USDA=1.639
NC_035095.1	27801407	.	C	T	.	.	MAF_INRAE=37.342;MAF_USDA=12.941
NC_035095.1	27801487	.	G	T	.	.	MAF_USDA=1.639
NC_035095.1	27801519	.	C	A	.	.	MAF_INRAE=3.797;MAF_USDA=18.75
NC_035095.1	27801552	.	C	T	.	.	MAF_INRAE=3.333
NC_035095.1	27801591	.	C	T	.	.	MAF_USDA=3.279
NC_035095.1	27801593	.	T	C	.	.	MAF_INRAE=8.861;MAF_USDA=19.412
NC_035095.1	27801644	.	G	A	.	.	MAF_USDA=3.279
NC_035095.1	27801828	.	C	T	.	.	MAF_USDA=3.279
NC_035095.1	27801857	.	T	A	.	.	MAF_INRAE=44.937;MAF_USDA=34.118
NC_035095.1	27801992	.	A	C	.	.	MAF_USDA=4.918
NC_035095.1	27802080	.	A	C	.	.	MAF_USDA=4.918
NC_035095.1	27802140	.	G	C	.	.	MAF_INRAE=8.861;MAF_USDA=12.941
NC_035095.1	27802229	.	C	T	.	.	MAF_USDA=10.656
NC_035095.1	27802248	.	T	C	.	.	MAF_INRAE=10.833;MAF_USDA=4.167
NC_035095.1	27802286	.	A	G	.	.	MAF_USDA=3.279
NC_035095.1	27802361	.	A	T	.	.	MAF_USDA=1.639
NC_035095.1	27802496	.	A	C	.	.	MAF_USDA=3.279
NC_035095.1	27802551	.	G	A	.	.	MAF_USDA=3.279
NC_035095.1	27802587	.	G	A	.	.	MAF_USDA=3.279
NC_035095.1	27802685	.	T	A	.	.	MAF_USDA=4.167
NC_035095.1	27802686	.	T	C	.	.	MAF_USDA=4.167
NC_035095.1	27802829	.	G	T	.	.	MAF_INRAE=3.797;MAF_USDA=2.459
NC_035095.1	27802843	.	C	T	.	.	MAF_USDA=4.098
NC_035095.1	27802844	.	C	T	.	.	MAF_USDA=1.639
NC_035095.1	27802856	.	T	C	.	.	MAF_USDA=2.459
NC_035095.1	27802878	.	C	T	.	.	MAF_USDA=4.098
NC_035095.1	27802992	.	C	A	.	.	MAF_INRAE=48.734;MAF_USDA=42.353
NC_035095.1	27803234	.	A	G	.	.	MAF_INRAE=5.263;MAF_USDA=6.557
NC_035095.1	27803332	.	G	T	.	.	MAF_USDA=6.557
NC_035095.1	27803409	.	G	A	.	.	MAF_USDA=4.118
NC_035095.1	27803412	.	T	C	.	.	MAF_USDA=1.765
NC_035095.1	27803483	.	C	G	.	.	MAF_INRAE=37.342;MAF_USDA=12.941
NC_035095.1	27803490	.	C	T	.	.	MAF_USDA=1.639
NC_035095.1	27803548	.	C	T	.	.	MAF_INRAE=10.0
NC_035095.1	27803585	.	A	G	.	.	MAF_INRAE=2.5
NC_035095.1	27803586	.	A	C	.	.	MAF_INRAE=2.5
NC_035095.1	27803587	.	G	A	.	.	MAF_INRAE=5.263
NC_035095.1	27803818	.	T	G	.	.	MAF_USDA=11.475
NC_035095.1	27803899	.	T	C	.	.	MAF_USDA=3.279
NC_035095.1	27804142	.	G	A	.	.	MAF_INRAE=10.833;MAF_USDA=2.941
NC_035095.1	27804173	.	G	T	.	.	MAF_INRAE=37.342;MAF_USDA=12.353
NC_035095.1	27804391	.	T	G	.	.	MAF_USDA=11.765
NC_035095.1	27804433	.	T	C	.	.	MAF_INRAE=5.263;MAF_USDA=13.69
NC_035095.1	27806270	.	G	A	.	.	MAF_INRAE=5.263
NC_035095.1	27806583	.	T	G	.	.	MAF_USDA=4.098
NC_035095.1	27806611	.	T	C	.	.	MAF_INRAE=4.167;MAF_USDA=5.738
NC_035095.1	27806634	.	G	T	.	.	MAF_INRAE=36.076;MAF_USDA=11.765
NC_035095.1	27806640	.	C	T	.	.	MAF_USDA=1.639
NC_035095.1	27806649	.	A	C	.	.	MAF_USDA=2.459
NC_035095.1	27806670	.	C	T	.	.	MAF_USDA=2.459
NC_035095.1	27806721	.	G	C	.	.	MAF_USDA=2.083
NC_035095.1	27806749	.	A	T	.	.	MAF_INRAE=3.797
NC_035095.1	27806830	.	G	A	.	.	MAF_INRAE=5.263;MAF_USDA=4.918
NC_035095.1	27806885	.	G	T	.	.	MAF_USDA=4.098
NC_035095.1	27807015	.	A	G	.	.	MAF_INRAE=5.063;MAF_USDA=4.118
NC_035095.1	27807057	.	C	A	.	.	MAF_INRAE=48.101;MAF_USDA=43.529
NC_035095.1	27807066	.	A	C	.	.	MAF_INRAE=48.101;MAF_USDA=48.235
NC_035095.1	27807209	.	G	A	.	.	MAF_INRAE=35.443;MAF_USDA=31.176
NC_035095.1	27807244	.	T	A	.	.	MAF_USDA=10.588
NC_035095.1	27807311	.	G	C	.	.	MAF_INRAE=11.392;MAF_USDA=7.647
NC_035095.1	27807519	.	T	A	.	.	MAF_USDA=10.0
NC_035095.1	27807612	.	G	T	.	.	MAF_USDA=2.459
NC_035095.1	27807627	.	G	A	.	.	MAF_USDA=1.639
NC_035095.1	27807667	.	G	A	.	.	MAF_USDA=1.639
NC_035095.1	27807694	.	C	T	.	.	MAF_USDA=6.471
NC_035095.1	27807758	.	G	T	.	.	MAF_USDA=2.459
NC_035095.1	27807781	.	A	T	.	.	MAF_INRAE=37.342;MAF_USDA=12.941
NC_035095.1	27807782	.	A	G	.	.	MAF_INRAE=39.167;MAF_USDA=12.941
NC_035095.1	27807920	.	A	T	.	.	MAF_INRAE=23.418;MAF_USDA=21.765
NC_035095.1	27807942	.	A	T	.	.	MAF_USDA=1.639
NC_035095.1	27807945	.	A	G	.	.	MAF_USDA=1.639
NC_035095.1	27807964	.	A	C	.	.	MAF_USDA=20.833
NC_035095.1	27807975	.	A	C	.	.	MAF_USDA=3.279
NC_035095.1	27807977	.	T	C	.	.	MAF_USDA=20.833
NC_035095.1	27808006	.	A	G	.	.	MAF_INRAE=37.342;MAF_USDA=12.353
NC_035095.1	27808072	.	G	A	.	.	MAF_USDA=2.459
NC_035095.1	27808081	.	G	A	.	.	MAF_INRAE=12.025;MAF_USDA=9.412
NC_035095.1	27808266	.	C	A	.	.	MAF_USDA=2.459
NC_035095.1	27808334	.	C	T	.	.	MAF_USDA=2.459
NC_035095.1	27808346	.	C	T	.	.	MAF_USDA=22.917
NC_035095.1	27808351	.	G	C	.	.	MAF_INRAE=36.709;MAF_USDA=12.941
NC_035095.1	27808453	.	C	T	.	.	MAF_USDA=2.459
NC_035095.1	27808501	.	G	A	.	.	MAF_INRAE=14.167;MAF_USDA=22.353
NC_035095.1	27808513	.	T	C	.	.	MAF_USDA=4.918
NC_035095.1	27808514	.	C	A	.	.	MAF_USDA=4.098
NC_035095.1	27808529	.	T	G	.	.	MAF_INRAE=49.367;MAF_USDA=38.824
NC_035095.1	27808660	.	C	T	.	.	MAF_USDA=1.639
NC_035095.1	27808788	.	A	C	.	.	MAF_INRAE=5.263;MAF_USDA=3.529
NC_035095.1	27808839	.	C	G	.	.	MAF_INRAE=37.342;MAF_USDA=12.353
NC_035095.1	27808854	.	C	T	.	.	MAF_USDA=1.639
NC_035095.1	27808947	.	A	G	.	.	MAF_USDA=1.639
NC_035095.1	27808994	.	G	A	.	.	MAF_INRAE=37.342;MAF_USDA=12.941
NC_035095.1	27809022	.	G	A	.	.	MAF_INRAE=37.342;MAF_USDA=12.941
NC_035095.1	27809050	.	T	C	.	.	MAF_USDA=1.639
NC_035095.1	27809095	.	G	A	.	.	MAF_INRAE=14.167;MAF_USDA=23.529
NC_035095.1	27809198	.	T	C	.	.	MAF_USDA=4.098
NC_035095.1	27809305	.	T	C	.	.	MAF_USDA=3.279
NC_035095.1	27809317	.	A	T	.	.	MAF_INRAE=37.342;MAF_USDA=13.529
NC_035095.1	27809657	.	C	T	.	.	MAF_USDA=5.294
NC_035095.1	27809921	.	G	T	.	.	MAF_USDA=1.639
NC_035095.1	27809987	.	T	C	.	.	MAF_USDA=4.167
NC_035095.1	27810161	.	A	G	.	.	MAF_USDA=17.213
NC_035095.1	27810179	.	C	T	.	.	MAF_INRAE=3.333;MAF_USDA=18.75
NC_035095.1	27810276	.	G	A	.	.	MAF_INRAE=10.833;MAF_USDA=15.882
NC_035095.1	27810396	.	T	C	.	.	MAF_USDA=2.459
NC_035095.1	27810442	.	C	T	.	.	MAF_INRAE=5.263;MAF_USDA=2.459
NC_035095.1	27810496	.	G	T	.	.	MAF_USDA=18.033
NC_035095.1	27810544	.	T	A	.	.	MAF_INRAE=10.759;MAF_USDA=6.471
NC_035095.1	27810647	.	A	C	.	.	MAF_INRAE=14.167;MAF_USDA=12.353
NC_035095.1	27810665	.	T	G	.	.	MAF_USDA=5.738
NC_035095.1	27810703	.	C	T	.	.	MAF_USDA=4.098
NC_035095.1	27810724	.	G	A	.	.	MAF_INRAE=37.342;MAF_USDA=30.0
NC_035095.1	27810860	.	T	C	.	.	MAF_USDA=10.0
NC_035095.1	27810864	.	A	G	.	.	MAF_INRAE=37.342;MAF_USDA=30.588
NC_035095.1	27810866	.	T	A	.	.	MAF_USDA=18.824
NC_035095.1	27810886	.	C	T	.	.	MAF_INRAE=20.886;MAF_USDA=48.824
NC_035095.1	27810894	.	A	T	.	.	MAF_USDA=3.279
NC_035095.1	27810981	.	T	C	.	.	MAF_INRAE=5.263;MAF_USDA=5.357
NC_035095.1	27810991	.	T	C	.	.	MAF_INRAE=48.101;MAF_USDA=39.881
NC_035095.1	27811011	.	C	G	.	.	MAF_USDA=2.459
NC_035095.1	27811022	.	G	A	.	.	MAF_INRAE=10.833;MAF_USDA=4.167
NC_035095.1	27811106	.	A	G	.	.	MAF_USDA=4.098
NC_035095.1	27811145	.	T	G	.	.	MAF_USDA=4.918
NC_035095.1	27811175	.	G	A	.	.	MAF_USDA=2.459
NC_035095.1	27811259	.	G	A	.	.	MAF_USDA=10.0
NC_035095.1	27811276	.	A	G	.	.	MAF_INRAE=31.646;MAF_USDA=8.235
NC_035095.1	27811327	.	G	A	.	.	MAF_INRAE=30.38;MAF_USDA=7.377
NC_035095.1	27811361	.	T	G	.	.	MAF_INRAE=5.263;MAF_USDA=2.353
NC_035095.1	27811430	.	C	T	.	.	MAF_USDA=4.706
NC_035095.1	27811511	.	A	T	.	.	MAF_USDA=37.5
NC_035095.1	27811799	.	G	T	.	.	MAF_INRAE=30.38;MAF_USDA=7.5
NC_035095.1	27811826	.	G	A	.	.	MAF_INRAE=37.342;MAF_USDA=13.095
NC_035095.1	27811884	.	C	T	.	.	MAF_INRAE=14.167;MAF_USDA=10.0
NC_035095.1	27811888	.	T	G	.	.	MAF_USDA=1.639
NC_035095.1	27812053	.	G	T	.	.	MAF_USDA=1.639
NC_035095.1	27812072	.	A	C	.	.	MAF_INRAE=20.253;MAF_USDA=41.071
NC_035095.1	27812169	.	T	A	.	.	MAF_INRAE=30.38;MAF_USDA=9.016
NC_035095.1	27812487	.	T	G	.	.	MAF_INRAE=10.833;MAF_USDA=1.765
NC_035095.1	27812582	.	T	G	.	.	MAF_USDA=1.639
NC_035095.1	27812668	.	T	G	.	.	MAF_INRAE=37.342
NC_035095.1	27812671	.	G	T	.	.	MAF_INRAE=15.19
NC_035095.1	27812783	.	G	A	.	.	MAF_INRAE=5.263
NC_035095.1	27812804	.	T	A	.	.	MAF_USDA=1.639
NC_035095.1	27812832	.	G	A	.	.	MAF_USDA=1.639
NC_035095.1	27812836	.	T	C	.	.	MAF_INRAE=36.076;MAF_USDA=12.941
NC_035095.1	27813147	.	C	T	.	.	MAF_USDA=1.639
NC_035095.1	27813360	.	C	T	.	.	MAF_USDA=4.167
NC_035095.1	27813408	.	T	A	.	.	MAF_USDA=10.417
NC_035095.1	27815558	.	G	A	.	.	MAF_USDA=3.448
NC_035095.1	27815560	.	A	G	.	.	MAF_USDA=12.5
NC_035095.1	27815666	.	C	A	.	.	MAF_USDA=4.918
NC_035095.1	27815807	.	C	T	.	.	MAF_INRAE=3.333;MAF_USDA=18.75
NC_035095.1	27815810	.	A	G	.	.	MAF_INRAE=15.833;MAF_USDA=12.5
NC_035095.1	27816034	.	A	C	.	.	MAF_USDA=3.279
NC_035095.1	27816035	.	G	T	.	.	MAF_USDA=3.279
NC_035095.1	27816085	.	C	G	.	.	MAF_USDA=2.459
NC_035095.1	27816141	.	G	A	.	.	MAF_INRAE=48.734;MAF_USDA=49.412
NC_035095.1	27816160	.	C	G	.	.	MAF_INRAE=5.263;MAF_USDA=1.176
NC_035095.1	27816203	.	C	A	.	.	MAF_USDA=12.353
NC_035095.1	27816205	.	G	A	.	.	MAF_INRAE=39.873;MAF_USDA=18.235
NC_035095.1	27816220	.	A	G	.	.	MAF_INRAE=8.228;MAF_USDA=8.197
NC_035095.1	27816229	.	C	T	.	.	MAF_INRAE=29.114;MAF_USDA=29.412
NC_035095.1	27816566	.	A	T	.	.	MAF_INRAE=39.873;MAF_USDA=15.294
NC_035095.1	27816576	.	T	A	.	.	MAF_INRAE=3.333;MAF_USDA=22.917
NC_035095.1	27816584	.	A	T	.	.	MAF_INRAE=28.481
NC_035095.1	27816586	.	A	C	.	.	MAF_INRAE=18.987;MAF_USDA=10.417
NC_035095.1	27816627	.	C	G	.	.	MAF_INRAE=28.481
NC_035095.1	27816913	.	C	T	.	.	MAF_USDA=1.639
NC_035095.1	27817142	.	G	A	.	.	MAF_INRAE=3.333;MAF_USDA=18.75
NC_035095.1	27817271	.	G	A	.	.	MAF_INRAE=29.114;MAF_USDA=31.176
NC_035095.1	27817382	.	C	A	.	.	MAF_INRAE=29.114;MAF_USDA=30.588
NC_035095.1	27817474	.	A	T	.	.	MAF_INRAE=36.709;MAF_USDA=12.941
NC_035095.1	27817508	.	C	T	.	.	MAF_INRAE=29.114;MAF_USDA=38.824
NC_035095.1	27817632	.	T	A	.	.	MAF_USDA=3.279
NC_035095.1	27817658	.	T	G	.	.	MAF_USDA=6.557
NC_035095.1	27817704	.	C	T	.	.	MAF_INRAE=3.333;MAF_USDA=1.639
NC_035095.1	27817719	.	C	T	.	.	MAF_INRAE=17.5;MAF_USDA=27.059
NC_035095.1	27817776	.	C	G	.	.	MAF_USDA=3.279
NC_035095.1	27817908	.	A	C	.	.	MAF_USDA=3.529
NC_035095.1	27818116	.	A	G	.	.	MAF_USDA=2.459
NC_035095.1	27818276	.	C	T	.	.	MAF_INRAE=37.342;MAF_USDA=12.941
NC_035095.1	27818348	.	C	T	.	.	MAF_INRAE=36.709;MAF_USDA=12.353
NC_035095.1	27818366	.	G	A	.	.	MAF_USDA=4.706
NC_035095.1	27818509	.	G	T	.	.	MAF_INRAE=37.975;MAF_USDA=11.765
NC_035095.1	27818567	.	C	T	.	.	MAF_INRAE=37.342;MAF_USDA=11.765
NC_035095.1	27818695	.	T	G	.	.	MAF_INRAE=22.785;MAF_USDA=32.353
NC_035095.1	27818707	.	A	C	.	.	MAF_INRAE=31.646;MAF_USDA=1.639
NC_035095.1	27818715	.	G	T	.	.	MAF_INRAE=37.342;MAF_USDA=11.765
NC_035095.1	27818787	.	G	A	.	.	MAF_INRAE=5.263;MAF_USDA=1.176
NC_035095.1	27818836	.	G	T	.	.	MAF_INRAE=11.667;MAF_USDA=7.738
NC_035095.1	27818857	.	C	T	.	.	MAF_USDA=25.294
NC_035095.1	27818910	.	T	A	.	.	MAF_INRAE=31.013;MAF_USDA=25.294
NC_035095.1	27818941	.	G	A	.	.	MAF_INRAE=37.342;MAF_USDA=12.353
NC_035095.1	27818945	.	C	A	.	.	MAF_USDA=11.176
NC_035095.1	27818948	.	C	A	.	.	MAF_INRAE=5.263
NC_035095.1	27819022	.	C	A	.	.	MAF_INRAE=10.833;MAF_USDA=2.941
NC_035095.1	27819036	.	C	T	.	.	MAF_USDA=4.098
NC_035095.1	27819059	.	G	T	.	.	MAF_USDA=1.765
NC_035095.1	27819060	.	G	C	.	.	MAF_INRAE=20.253;MAF_USDA=22.941
NC_035095.1	27819105	.	T	C	.	.	MAF_INRAE=5.263;MAF_USDA=1.176
NC_035095.1	27819124	.	A	C	.	.	MAF_INRAE=31.579;MAF_USDA=11.765
NC_035095.1	27819140	.	T	C	.	.	MAF_USDA=5.882
NC_035095.1	27819255	.	A	G	.	.	MAF_INRAE=37.5;MAF_USDA=28.824
NC_035095.1	27819267	.	A	C	.	.	MAF_INRAE=11.667;MAF_USDA=4.167
NC_035095.1	27819272	.	T	C	.	.	MAF_INRAE=10.0;MAF_USDA=8.333
NC_035095.1	27819302	.	A	T	.	.	MAF_INRAE=38.333;MAF_USDA=11.765
NC_035095.1	27819385	.	G	T	.	.	MAF_USDA=4.167
NC_035095.1	27819427	.	C	T	.	.	MAF_USDA=4.167
NC_035095.1	27819954	.	T	G	.	.	MAF_USDA=8.333
NC_035095.1	27819997	.	A	G	.	.	MAF_USDA=22.941
NC_035095.1	27820015	.	T	C	.	.	MAF_USDA=7.059
NC_035095.1	27820656	.	G	A	.	.	MAF_USDA=6.25
NC_035095.1	27820690	.	C	G	.	.	MAF_USDA=47.917
NC_035095.1	27820836	.	G	A	.	.	MAF_INRAE=15.789;MAF_USDA=6.471
NC_035095.1	27820838	.	C	G	.	.	MAF_USDA=35.294
NC_035095.1	27820951	.	G	C	.	.	MAF_USDA=10.588
NC_035095.1	27821004	.	A	C	.	.	MAF_USDA=23.529
NC_035095.1	27821108	.	A	C	.	.	MAF_INRAE=31.013;MAF_USDA=25.294
NC_035095.1	27821165	.	T	C	.	.	MAF_USDA=11.765
NC_035095.1	27821256	.	C	A	.	.	MAF_INRAE=43.671;MAF_USDA=43.529
NC_035095.1	27821329	.	G	T	.	.	MAF_INRAE=31.646;MAF_USDA=25.294
NC_035095.1	27821561	.	A	T	.	.	MAF_INRAE=3.333;MAF_USDA=22.353
NC_035095.1	27821586	.	G	T	.	.	MAF_USDA=1.639
NC_035095.1	27821641	.	A	C	.	.	MAF_INRAE=37.975;MAF_USDA=11.765
NC_035095.1	27821682	.	T	G	.	.	MAF_INRAE=3.333;MAF_USDA=21.765
NC_035095.1	27821814	.	G	C	.	.	MAF_INRAE=11.667;MAF_USDA=2.941
NC_035095.1	27821826	.	G	A	.	.	MAF_USDA=3.279
NC_035095.1	27821840	.	T	C	.	.	MAF_USDA=3.279
NC_035095.1	27821861	.	C	T	.	.	MAF_INRAE=3.333;MAF_USDA=23.529
NC_035095.1	27821908	.	T	C	.	.	MAF_INRAE=3.333;MAF_USDA=22.353
NC_035095.1	27822236	.	T	G	.	.	MAF_INRAE=3.333
NC_035095.1	27822266	.	A	T	.	.	MAF_INRAE=37.342
NC_035095.1	27822268	.	A	C	.	.	MAF_INRAE=5.263
NC_035095.1	27822283	.	G	T	.	.	MAF_USDA=3.333
NC_035095.1	27822295	.	C	T	.	.	MAF_USDA=2.5
NC_035095.1	27822402	.	C	T	.	.	MAF_USDA=1.639
NC_035095.1	27822424	.	T	C	.	.	MAF_USDA=4.098
NC_035095.1	27822532	.	A	T	.	.	MAF_USDA=3.279
NC_035095.1	27822542	.	A	T	.	.	MAF_USDA=3.279
NC_035095.1	27822559	.	G	A	.	.	MAF_USDA=3.279
NC_035095.1	27822603	.	A	G	.	.	MAF_INRAE=10.833;MAF_USDA=2.353
NC_035095.1	27822612	.	C	T	.	.	MAF_INRAE=3.333;MAF_USDA=6.471
NC_035095.1	27822645	.	T	G	.	.	MAF_INRAE=36.076;MAF_USDA=13.529
NC_035095.1	27822715	.	G	T	.	.	MAF_INRAE=20.253;MAF_USDA=25.882
NC_035095.1	27822788	.	T	C	.	.	MAF_INRAE=10.833;MAF_USDA=2.941
NC_035095.1	27822847	.	G	C	.	.	MAF_INRAE=19.62;MAF_USDA=24.118
NC_035095.1	27822947	.	G	A	.	.	MAF_INRAE=28.481;MAF_USDA=47.059
NC_035095.1	27822951	.	C	T	.	.	MAF_USDA=1.639
NC_035095.1	27823058	.	C	T	.	.	MAF_USDA=4.167
NC_035095.1	27823106	.	T	C	.	.	MAF_USDA=6.557
NC_035095.1	27823450	.	T	C	.	.	MAF_INRAE=10.833;MAF_USDA=5.294
NC_035095.1	27823490	.	A	T	.	.	MAF_USDA=5.738
NC_035095.1	27823678	.	G	A	.	.	MAF_USDA=4.098
NC_035095.1	27823718	.	T	A	.	.	MAF_USDA=1.639
NC_035095.1	27823782	.	T	C	.	.	MAF_USDA=1.639
NC_035095.1	27823783	.	G	T	.	.	MAF_USDA=1.639
NC_035095.1	27823813	.	C	T	.	.	MAF_USDA=11.765
NC_035095.1	27823999	.	ATT	ATA	.	.	MAF_USDA=47.917
NC_035095.1	27824001	.	T	A	.	.	MAF_INRAE=36.842
NC_035095.1	27824002	.	T	A	.	.	MAF_USDA=33.333
NC_035095.1	27824003	.	T	A	.	.	MAF_USDA=16.667
NC_035095.1	27824004	.	A	T	.	.	MAF_USDA=1.639
NC_035095.1	27824074	.	T	C	.	.	MAF_USDA=12.353
NC_035095.1	27824114	.	A	G	.	.	MAF_USDA=10.588
NC_035095.1	27824140	.	C	A	.	.	MAF_INRAE=10.833;MAF_USDA=2.941
NC_035095.1	27824143	.	A	G	.	.	MAF_USDA=5.738
NC_035095.1	27824271	.	G	T	.	.	MAF_INRAE=3.333;MAF_USDA=11.31
NC_035095.1	27824277	.	T	C	.	.	MAF_USDA=11.905
NC_035095.1	27824341	.	C	A	.	.	MAF_INRAE=37.342;MAF_USDA=11.765
NC_035095.1	27824344	.	C	T	.	.	MAF_USDA=3.279
NC_035095.1	27824439	.	G	T	.	.	MAF_USDA=1.667
NC_035095.1	27824440	.	C	T	.	.	MAF_USDA=1.667
NC_035095.1	27824454	.	C	A	.	.	MAF_INRAE=3.333;MAF_USDA=7.143
NC_035095.1	27824479	.	C	A	.	.	MAF_USDA=1.667
NC_035095.1	27824508	.	C	A	.	.	MAF_INRAE=27.848;MAF_USDA=30.0
NC_035095.1	27824509	.	A	T	.	.	MAF_INRAE=25.833;MAF_USDA=26.471
NC_035095.1	27824515	.	T	G	.	.	MAF_INRAE=3.333;MAF_USDA=14.118
NC_035095.1	27824573	.	A	G	.	.	MAF_INRAE=10.833;MAF_USDA=4.118
NC_035095.1	27824597	.	C	A	.	.	MAF_USDA=11.765
NC_035095.1	27824683	.	A	T	.	.	MAF_USDA=47.059
NC_035095.1	27824684	.	A	T	.	.	MAF_USDA=48.235
NC_035095.1	27824685	.	A	T	.	.	MAF_USDA=48.235
NC_035095.1	27824686	.	A	T	.	.	MAF_USDA=48.235
NC_035095.1	27824687	.	A	T	.	.	MAF_USDA=47.059
NC_035095.1	27824688	.	A	T	.	.	MAF_USDA=42.941
NC_035095.1	27824695	.	C	A	.	.	MAF_INRAE=3.333;MAF_USDA=21.176
NC_035095.1	27824712	.	T	A	.	.	MAF_INRAE=24.051
NC_035095.1	27824732	.	A	G	.	.	MAF_INRAE=23.418;MAF_USDA=20.588
NC_035095.1	27824824	.	T	G	.	.	MAF_USDA=3.279
NC_035095.1	27824827	.	G	A	.	.	MAF_INRAE=3.333;MAF_USDA=23.529
NC_035095.1	27824840	.	G	T	.	.	MAF_USDA=3.279
NC_035095.1	27824842	.	A	G	.	.	MAF_INRAE=10.833;MAF_USDA=4.118
NC_035095.1	27824947	.	C	A	.	.	MAF_USDA=3.279
NC_035095.1	27825096	.	T	A	.	.	MAF_INRAE=10.833;MAF_USDA=21.765
NC_035095.1	27825097	.	T	A	.	.	MAF_USDA=1.639
NC_035095.1	27825102	.	A	G	.	.	MAF_USDA=2.459
NC_035095.1	27825114	.	T	C	.	.	MAF_USDA=2.459
NC_035095.1	27825201	.	G	T	.	.	MAF_USDA=11.765
NC_035095.1	27825261	.	A	C	.	.	MAF_USDA=3.279
NC_035095.1	27825424	.	T	C	.	.	MAF_USDA=1.639
NC_035095.1	27825502	.	C	T	.	.	MAF_INRAE=11.667;MAF_USDA=34.118
NC_035095.1	27825761	.	A	G	.	.	MAF_USDA=1.639
NC_035095.1	27825919	.	G	A	.	.	MAF_INRAE=3.333
NC_035095.1	27826056	.	A	T	.	.	MAF_INRAE=25.833;MAF_USDA=22.917
NC_035095.1	27826181	.	C	G	.	.	MAF_INRAE=9.167
NC_035095.1	27826185	.	T	A	.	.	MAF_INRAE=9.167
NC_035095.1	27826194	.	T	A	.	.	MAF_INRAE=9.167
NC_035095.1	27826198	.	T	C	.	.	MAF_INRAE=37.342
NC_035095.1	27826241	.	T	A	.	.	MAF_USDA=28.824
NC_035095.1	27826293	.	G	A	.	.	MAF_INRAE=2.5;MAF_USDA=6.471
NC_035095.1	27826340	.	C	A	.	.	MAF_INRAE=37.975;MAF_USDA=12.353
NC_035095.1	27826420	.	A	G	.	.	MAF_INRAE=10.833;MAF_USDA=35.294
NC_035095.1	27826475	.	G	T	.	.	MAF_USDA=4.098
NC_035095.1	27826530	.	A	G	.	.	MAF_USDA=24.118
NC_035095.1	27826602	.	C	T	.	.	MAF_INRAE=9.167;MAF_USDA=5.882
NC_035095.1	27826723	.	A	G	.	.	MAF_INRAE=3.333;MAF_USDA=5.882
NC_035095.1	27826745	.	C	T	.	.	MAF_INRAE=3.333;MAF_USDA=5.294
NC_035095.1	27826748	.	C	A	.	.	MAF_USDA=1.639
NC_035095.1	27826793	.	A	G	.	.	MAF_INRAE=3.333;MAF_USDA=5.882
NC_035095.1	27826852	.	C	G	.	.	MAF_INRAE=25.949
NC_035095.1	27826901	.	A	G	.	.	MAF_INRAE=3.333;MAF_USDA=5.882
NC_035095.1	27827039	.	G	A	.	.	MAF_USDA=2.459
NC_035095.1	27827089	.	A	G	.	.	MAF_USDA=2.459
NC_035095.1	27827095	.	G	A	.	.	MAF_INRAE=36.709;MAF_USDA=8.333
NC_035095.1	27827137	.	G	C	.	.	MAF_INRAE=3.333;MAF_USDA=4.706
NC_035095.1	27827152	.	T	G	.	.	MAF_INRAE=2.5;MAF_USDA=5.882
NC_035095.1	27827155	.	T	C	.	.	MAF_INRAE=27.848;MAF_USDA=18.824
NC_035095.1	27827164	.	G	A	.	.	MAF_USDA=1.639
NC_035095.1	27827191	.	A	C	.	.	MAF_USDA=12.353
NC_035095.1	27827267	.	G	T	.	.	MAF_INRAE=3.333;MAF_USDA=5.882
NC_035095.1	27827273	.	G	A	.	.	MAF_INRAE=10.0;MAF_USDA=5.882
NC_035095.1	27827276	.	A	C	.	.	MAF_INRAE=9.167;MAF_USDA=5.294
NC_035095.1	27827295	.	T	C	.	.	MAF_INRAE=10.0;MAF_USDA=5.882
NC_035095.1	27827338	.	A	C	.	.	MAF_INRAE=28.481;MAF_USDA=19.412
NC_035095.1	27827479	.	T	C	.	.	MAF_INRAE=10.0;MAF_USDA=3.529
NC_035095.1	27827480	.	A	T	.	.	MAF_INRAE=10.0;MAF_USDA=4.118
NC_035095.1	27827683	.	G	C	.	.	MAF_USDA=1.639
NC_035095.1	27827802	.	T	C	.	.	MAF_USDA=25.882
NC_035095.1	27827827	.	A	T	.	.	MAF_USDA=26.471
NC_035095.1	27827829	.	T	G	.	.	MAF_USDA=4.118
NC_035095.1	27827872	.	C	T	.	.	MAF_INRAE=33.544;MAF_USDA=40.588
NC_035095.1	27827903	.	A	G	.	.	MAF_INRAE=3.333;MAF_USDA=5.882
NC_035095.1	27827908	.	C	T	.	.	MAF_INRAE=10.833;MAF_USDA=8.824
NC_035095.1	27827975	.	A	C	.	.	MAF_INRAE=34.177;MAF_USDA=40.588
NC_035095.1	27828012	.	A	C	.	.	MAF_INRAE=25.949;MAF_USDA=34.706
NC_035095.1	27828059	.	A	C	.	.	MAF_USDA=3.279
NC_035095.1	27828095	.	A	T	.	.	MAF_INRAE=10.833;MAF_USDA=5.294
NC_035095.1	27828112	.	C	T	.	.	MAF_INRAE=23.418;MAF_USDA=29.412
NC_035095.1	27828168	.	A	G	.	.	MAF_INRAE=34.177;MAF_USDA=40.0
NC_035095.1	27828171	.	G	A	.	.	MAF_INRAE=35.0;MAF_USDA=40.0
NC_035095.1	27828176	.	C	T	.	.	MAF_INRAE=34.177;MAF_USDA=41.176
NC_035095.1	27828408	.	A	G	.	.	MAF_INRAE=29.114;MAF_USDA=47.647
NC_035095.1	27828449	.	A	T	.	.	MAF_USDA=10.588
NC_035095.1	27828530	.	G	A	.	.	MAF_INRAE=10.833;MAF_USDA=5.294
NC_035095.1	27828584	.	A	G	.	.	MAF_INRAE=10.833;MAF_USDA=5.294
NC_035095.1	27828587	.	A	C	.	.	MAF_INRAE=23.418;MAF_USDA=20.0
NC_035095.1	27828626	.	A	G	.	.	MAF_INRAE=10.833;MAF_USDA=5.294
NC_035095.1	27828674	.	A	G	.	.	MAF_USDA=1.639
NC_035095.1	27828791	.	T	C	.	.	MAF_USDA=25.0
NC_035095.1	27828795	.	T	A	.	.	MAF_USDA=22.917
NC_035095.1	27828796	.	T	A	.	.	MAF_USDA=16.667
NC_035095.1	27828798	.	T	A	.	.	MAF_USDA=12.5
NC_035095.1	27828799	.	T	A	.	.	MAF_USDA=8.333
NC_035095.1	27828802	.	T	A	.	.	MAF_INRAE=27.848;MAF_USDA=27.083
NC_035095.1	27828807	.	A	T	.	.	MAF_USDA=3.279
NC_035095.1	27828831	.	C	A	.	.	MAF_INRAE=10.833;MAF_USDA=3.529
NC_035095.1	27828933	.	A	G	.	.	MAF_INRAE=27.848;MAF_USDA=23.529
NC_035095.1	27828976	.	A	G	.	.	MAF_INRAE=27.215;MAF_USDA=24.118
NC_035095.1	27828981	.	C	G	.	.	MAF_USDA=1.639
NC_035095.1	27828985	.	C	T	.	.	MAF_INRAE=3.333;MAF_USDA=5.882
NC_035095.1	27829079	.	G	A	.	.	MAF_INRAE=36.076;MAF_USDA=11.765
NC_035095.1	27829122	.	T	C	.	.	MAF_INRAE=28.481;MAF_USDA=23.529
NC_035095.1	27829170	.	A	G	.	.	MAF_USDA=1.639
NC_035095.1	27829198	.	C	T	.	.	MAF_INRAE=14.167;MAF_USDA=11.176
NC_035095.1	27829201	.	G	T	.	.	MAF_INRAE=28.481;MAF_USDA=22.941
NC_035095.1	27829258	.	G	A	.	.	MAF_INRAE=28.481;MAF_USDA=22.353
NC_035095.1	27829260	.	T	C	.	.	MAF_USDA=22.353
NC_035095.1	27829270	.	G	T	.	.	MAF_INRAE=28.481;MAF_USDA=22.941
NC_035095.1	27829348	.	T	C	.	.	MAF_USDA=7.377
NC_035095.1	27829366	.	T	A	.	.	MAF_USDA=14.754
NC_035095.1	27829368	.	C	T	.	.	MAF_USDA=14.754
NC_035095.1	27829384	.	A	T	.	.	MAF_INRAE=27.215;MAF_USDA=14.754
NC_035095.1	27829388	.	C	T	.	.	MAF_USDA=13.934
NC_035095.1	27829485	.	C	A	.	.	MAF_USDA=1.639
NC_035095.1	27829573	.	C	A	.	.	MAF_USDA=10.0
NC_035095.1	27829651	.	C	A	.	.	MAF_INRAE=25.316;MAF_USDA=20.0
NC_035095.1	27829671	.	C	G	.	.	MAF_USDA=4.098
NC_035095.1	27829683	.	C	T	.	.	MAF_INRAE=36.709;MAF_USDA=32.941
NC_035095.1	27829719	.	G	T	.	.	MAF_INRAE=3.333;MAF_USDA=6.471
NC_035095.1	27829748	.	C	A	.	.	MAF_USDA=2.459
NC_035095.1	27829824	.	G	T	.	.	MAF_USDA=3.279
NC_035095.1	27829838	.	C	A	.	.	MAF_INRAE=21.667;MAF_USDA=22.353
NC_035095.1	27829844	.	C	T	.	.	MAF_INRAE=13.333;MAF_USDA=11.176
NC_035095.1	27829918	.	T	C	.	.	MAF_USDA=4.098
NC_035095.1	27830016	.	A	T	.	.	MAF_USDA=6.557
NC_035095.1	27830018	.	A	T	.	.	MAF_USDA=6.557
NC_035095.1	27830025	.	A	C	.	.	MAF_USDA=6.557
NC_035095.1	27830027	.	G	A	.	.	MAF_USDA=4.098
NC_035095.1	27830144	.	G	A	.	.	MAF_USDA=2.459
NC_035095.1	27830183	.	T	G	.	.	MAF_USDA=2.459
NC_035095.1	27830216	.	A	C	.	.	MAF_INRAE=22.152;MAF_USDA=20.588
NC_035095.1	27830246	.	A	G	.	.	MAF_USDA=4.098
NC_035095.1	27830267	.	G	A	.	.	MAF_INRAE=28.481;MAF_USDA=21.765
NC_035095.1	27830323	.	C	T	.	.	MAF_INRAE=27.848;MAF_USDA=20.0
NC_035095.1	27830395	.	G	A	.	.	MAF_INRAE=3.333;MAF_USDA=7.647
NC_035095.1	27830412	.	T	G	.	.	MAF_USDA=2.459
NC_035095.1	27830495	.	A	T	.	.	MAF_INRAE=30.38;MAF_USDA=30.588
NC_035095.1	27830504	.	C	T	.	.	MAF_INRAE=10.833;MAF_USDA=4.118
NC_035095.1	27830625	.	C	G	.	.	MAF_INRAE=25.833
NC_035095.1	27830634	.	A	T	.	.	MAF_INRAE=25.0
NC_035095.1	27830699	.	C	A	.	.	MAF_INRAE=25.949;MAF_USDA=3.279
NC_035095.1	27830855	.	A	C	.	.	MAF_USDA=22.941
NC_035095.1	27830895	.	G	A	.	.	MAF_INRAE=3.333;MAF_USDA=18.75
NC_035095.1	27830909	.	T	C	.	.	MAF_USDA=10.656
NC_035095.1	27830922	.	C	G	.	.	MAF_INRAE=28.481;MAF_USDA=23.529
NC_035095.1	27830937	.	A	T	.	.	MAF_INRAE=31.013;MAF_USDA=34.118
NC_035095.1	27830941	.	A	C	.	.	MAF_USDA=1.639
NC_035095.1	27830944	.	T	G	.	.	MAF_INRAE=3.333;MAF_USDA=18.75
NC_035095.1	27830946	.	A	C	.	.	MAF_USDA=22.941
NC_035095.1	27831033	.	C	A	.	.	MAF_INRAE=6.667;MAF_USDA=26.471
NC_035095.1	27831053	.	A	T	.	.	MAF_USDA=12.295
NC_035095.1	27831074	.	C	T	.	.	MAF_INRAE=27.848;MAF_USDA=21.176
NC_035095.1	27831150	.	G	C	.	.	MAF_USDA=3.529
NC_035095.1	27831201	.	A	T	.	.	MAF_USDA=23.529
NC_035095.1	27831362	.	T	C	.	.	MAF_INRAE=2.5;MAF_USDA=7.647
NC_035095.1	27831434	.	T	A	.	.	MAF_INRAE=29.114;MAF_USDA=32.941
NC_035095.1	27831614	.	C	A	.	.	MAF_USDA=4.098
NC_035095.1	27831866	.	G	A	.	.	MAF_USDA=2.459
NC_035095.1	27831899	.	C	T	.	.	MAF_USDA=1.639
NC_035095.1	27831975	.	G	T	.	.	MAF_USDA=1.765
NC_035095.1	27832092	.	C	T	.	.	MAF_USDA=1.639
NC_035095.1	27832101	.	A	C	.	.	MAF_USDA=22.353
NC_035095.1	27832140	.	T	A	.	.	MAF_USDA=1.639
NC_035095.1	27832141	.	G	A	.	.	MAF_USDA=1.639
NC_035095.1	27832142	.	G	A	.	.	MAF_USDA=1.639
NC_035095.1	27832172	.	T	A	.	.	MAF_USDA=2.459
NC_035095.1	27832182	.	C	A	.	.	MAF_USDA=3.279
NC_035095.1	27832231	.	A	C	.	.	MAF_INRAE=30.38;MAF_USDA=31.176
NC_035095.1	27832285	.	A	T	.	.	MAF_USDA=2.459
NC_035095.1	27832302	.	C	T	.	.	MAF_INRAE=3.333;MAF_USDA=7.059
NC_035095.1	27832380	.	G	A	.	.	MAF_USDA=1.765
NC_035095.1	27832415	.	C	A	.	.	MAF_USDA=1.639
NC_035095.1	27832495	.	T	A	.	.	MAF_USDA=4.918
NC_035095.1	27832605	.	A	G	.	.	MAF_USDA=1.639
NC_035095.1	27832725	.	T	C	.	.	MAF_INRAE=27.848;MAF_USDA=22.353
NC_035095.1	27832733	.	C	A	.	.	MAF_USDA=4.918
NC_035095.1	27832755	.	C	T	.	.	MAF_USDA=1.639
NC_035095.1	27832799	.	A	G	.	.	MAF_INRAE=3.333;MAF_USDA=3.529
NC_035095.1	27832901	.	G	T	.	.	MAF_USDA=1.639
NC_035095.1	27832922	.	T	C	.	.	MAF_USDA=2.459
NC_035095.1	27832947	.	G	A	.	.	MAF_USDA=4.918
NC_035095.1	27832998	.	C	A	.	.	MAF_USDA=3.279
NC_035095.1	27833020	.	C	A	.	.	MAF_USDA=1.639
NC_035095.1	27833028	.	T	A	.	.	MAF_INRAE=22.785;MAF_USDA=20.588
NC_035095.1	27833030	.	A	T	.	.	MAF_USDA=17.059
NC_035095.1	27833119	.	G	A	.	.	MAF_INRAE=28.481;MAF_USDA=20.588
NC_035095.1	27833187	.	C	G	.	.	MAF_INRAE=27.848;MAF_USDA=20.588
NC_035095.1	27833241	.	C	T	.	.	MAF_INRAE=27.848;MAF_USDA=21.765
NC_035095.1	27833249	.	C	A	.	.	MAF_INRAE=10.833;MAF_USDA=6.471
NC_035095.1	27833333	.	A	G	.	.	MAF_INRAE=36.842;MAF_USDA=22.917
NC_035095.1	27833573	.	G	T	.	.	MAF_USDA=22.917
NC_035095.1	27833631	.	T	G	.	.	MAF_USDA=21.176
NC_035095.1	27833678	.	A	G	.	.	MAF_USDA=2.459
NC_035095.1	27833691	.	G	T	.	.	MAF_INRAE=2.5;MAF_USDA=16.667
NC_035095.1	27833693	.	A	G	.	.	MAF_INRAE=2.5;MAF_USDA=18.75
NC_035095.1	27833752	.	G	A	.	.	MAF_INRAE=3.333
NC_035095.1	27833908	.	G	T	.	.	MAF_INRAE=28.481;MAF_USDA=21.176
NC_035095.1	27833932	.	G	A	.	.	MAF_INRAE=2.5
NC_035095.1	27834314	.	T	C	.	.	MAF_INRAE=32.278;MAF_USDA=10.656
NC_035095.1	27834342	.	T	C	.	.	MAF_INRAE=5.263;MAF_USDA=2.353
NC_035095.1	27834410	.	C	T	.	.	MAF_USDA=8.235
NC_035095.1	27834438	.	A	C	.	.	MAF_INRAE=12.658;MAF_USDA=40.0
NC_035095.1	27834497	.	T	C	.	.	MAF_INRAE=10.526;MAF_USDA=11.475
NC_035095.1	27834499	.	G	C	.	.	MAF_INRAE=42.405;MAF_USDA=36.471
NC_035095.1	27834501	.	T	G	.	.	MAF_USDA=2.459
NC_035095.1	27834518	.	C	T	.	.	MAF_INRAE=37.342;MAF_USDA=11.765
NC_035095.1	27834529	.	T	G	.	.	MAF_USDA=22.941
NC_035095.1	27834693	.	G	A	.	.	MAF_INRAE=12.025;MAF_USDA=11.176
NC_035095.1	27834740	.	A	G	.	.	MAF_USDA=3.279
NC_035095.1	27834775	.	C	A	.	.	MAF_INRAE=3.333;MAF_USDA=6.471
NC_035095.1	27834797	.	A	T	.	.	MAF_INRAE=10.759;MAF_USDA=14.706
NC_035095.1	27834883	.	C	A	.	.	MAF_INRAE=25.949
NC_035095.1	27834884	.	G	A	.	.	MAF_USDA=4.167
NC_035095.1	27834886	.	C	T	.	.	MAF_INRAE=14.167;MAF_USDA=22.917
NC_035095.1	27835069	.	T	C	.	.	MAF_USDA=33.333
NC_035095.1	27835095	.	C	T	.	.	MAF_USDA=2.459
NC_035095.1	27835133	.	G	T	.	.	MAF_INRAE=48.101;MAF_USDA=35.882
NC_035095.1	27835159	.	T	C	.	.	MAF_INRAE=5.263
NC_035095.1	27835172	.	G	A	.	.	MAF_USDA=22.024
NC_035095.1	27835236	.	G	A	.	.	MAF_USDA=2.5
NC_035095.1	27835248	.	G	A	.	.	MAF_INRAE=12.025;MAF_USDA=20.238
NC_035095.1	27835282	.	T	G	.	.	MAF_INRAE=5.263
NC_035095.1	27835301	.	A	G	.	.	MAF_INRAE=3.333;MAF_USDA=2.5
NC_035095.1	27835358	.	T	C	.	.	MAF_INRAE=48.101;MAF_USDA=37.059
NC_035095.1	27835381	.	T	A	.	.	MAF_USDA=9.836
NC_035095.1	27835455	.	C	A	.	.	MAF_USDA=4.098
NC_035095.1	27835741	.	A	G	.	.	MAF_USDA=1.639
NC_035095.1	27835813	.	C	G	.	.	MAF_INRAE=3.333
NC_035095.1	27835818	.	A	G	.	.	MAF_INRAE=39.873;MAF_USDA=17.059
NC_035095.1	27835820	.	A	T	.	.	MAF_INRAE=36.709;MAF_USDA=15.882
NC_035095.1	27835908	.	T	A	.	.	MAF_USDA=4.167
NC_035095.1	27835909	.	C	T	.	.	MAF_INRAE=10.833;MAF_USDA=4.167
NC_035095.1	27835911	.	A	T	.	.	MAF_USDA=4.098
NC_035095.1	27835923	.	A	T	.	.	MAF_INRAE=3.797;MAF_USDA=18.033
NC_035095.1	27835924	.	G	A	.	.	MAF_INRAE=3.333;MAF_USDA=2.459
NC_035095.1	27835931	.	A	C	.	.	MAF_INRAE=43.671;MAF_USDA=44.118
NC_035095.1	27835936	.	T	G	.	.	MAF_INRAE=3.333;MAF_USDA=2.459
NC_035095.1	27835955	.	C	A	.	.	MAF_USDA=3.279
NC_035095.1	27835997	.	C	A	.	.	MAF_INRAE=3.333;MAF_USDA=2.459
NC_035095.1	27836005	.	T	C	.	.	MAF_INRAE=3.333;MAF_USDA=2.459
NC_035095.1	27836014	.	T	C	.	.	MAF_INRAE=3.333
NC_035095.1	27836016	.	C	T	.	.	MAF_INRAE=36.709
NC_035095.1	27836038	.	G	C	.	.	MAF_USDA=11.667
NC_035095.1	27836043	.	C	T	.	.	MAF_USDA=3.333
NC_035095.1	27836057	.	T	C	.	.	MAF_INRAE=3.333;MAF_USDA=5.833
NC_035095.1	27836140	.	T	C	.	.	MAF_INRAE=10.833;MAF_USDA=7.143
NC_035095.1	27836193	.	A	G	.	.	MAF_USDA=4.098
NC_035095.1	27836290	.	A	G	.	.	MAF_INRAE=43.038;MAF_USDA=31.765
NC_035095.1	27836295	.	C	T	.	.	MAF_INRAE=37.975;MAF_USDA=20.588
NC_035095.1	27836361	.	T	G	.	.	MAF_INRAE=5.263
NC_035095.1	27836362	.	G	T	.	.	MAF_INRAE=41.667;MAF_USDA=22.941
NC_035095.1	27836394	.	C	A	.	.	MAF_INRAE=3.333;MAF_USDA=2.459
NC_035095.1	27836430	.	T	C	.	.	MAF_INRAE=5.263
NC_035095.1	27836480	.	C	T	.	.	MAF_INRAE=41.139;MAF_USDA=24.118
NC_035095.1	27836504	.	G	A	.	.	MAF_INRAE=15.0;MAF_USDA=12.941
NC_035095.1	27836657	.	G	A	.	.	MAF_USDA=1.765
NC_035095.1	27836677	.	C	T	.	.	MAF_INRAE=38.608;MAF_USDA=20.588
NC_035095.1	27836720	.	G	A	.	.	MAF_INRAE=17.722;MAF_USDA=4.098
NC_035095.1	27836752	.	C	A	.	.	MAF_INRAE=38.608;MAF_USDA=12.353
NC_035095.1	27836764	.	G	A	.	.	MAF_USDA=3.279
NC_035095.1	27836832	.	G	T	.	.	MAF_INRAE=37.975;MAF_USDA=8.333
NC_035095.1	27836856	.	C	T	.	.	MAF_INRAE=37.975;MAF_USDA=15.294
NC_035095.1	27837060	.	C	G	.	.	MAF_INRAE=38.608;MAF_USDA=13.69
NC_035095.1	27837071	.	T	A	.	.	MAF_INRAE=38.608;MAF_USDA=13.69
NC_035095.1	27837090	.	T	G	.	.	MAF_USDA=3.333
NC_035095.1	27837127	.	T	A	.	.	MAF_INRAE=15.0;MAF_USDA=9.756
NC_035095.1	27837197	.	G	T	.	.	MAF_USDA=16.471
NC_035095.1	27837232	.	A	T	.	.	MAF_USDA=10.588
NC_035095.1	27837296	.	A	G	.	.	MAF_USDA=8.333
NC_035095.1	27837426	.	A	T	.	.	MAF_INRAE=40.506;MAF_USDA=18.235
NC_035095.1	27837451	.	A	C	.	.	MAF_INRAE=40.506;MAF_USDA=18.235
NC_035095.1	27837454	.	G	A	.	.	MAF_INRAE=5.263;MAF_USDA=20.0
NC_035095.1	27837485	.	T	C	.	.	MAF_USDA=17.262
NC_035095.1	27837580	.	T	C	.	.	MAF_USDA=5.833
NC_035095.1	27837588	.	T	C	.	.	MAF_INRAE=5.263;MAF_USDA=27.381
NC_035095.1	27837592	.	T	C	.	.	MAF_USDA=11.905
NC_035095.1	27837599	.	C	A	.	.	MAF_USDA=8.333
NC_035095.1	27838202	.	T	C	.	.	MAF_USDA=5.0
NC_035095.1	27838215	.	T	C	.	.	MAF_USDA=2.459
NC_035095.1	27838218	.	T	G	.	.	MAF_USDA=3.279
NC_035095.1	27838274	.	T	A	.	.	MAF_USDA=4.098
NC_035095.1	27838307	.	A	G	.	.	MAF_INRAE=31.579;MAF_USDA=18.824
NC_035095.1	27838387	.	G	T	.	.	MAF_INRAE=5.263;MAF_USDA=6.557
NC_035095.1	27838388	.	C	G	.	.	MAF_USDA=7.377
NC_035095.1	27838426	.	C	T	.	.	MAF_USDA=2.459
NC_035095.1	27838449	.	T	C	.	.	MAF_USDA=8.824
NC_035095.1	27838546	.	G	C	.	.	MAF_INRAE=2.5;MAF_USDA=8.824
NC_035095.1	27838777	.	C	A	.	.	MAF_USDA=1.639
NC_035095.1	27838874	.	G	T	.	.	MAF_INRAE=4.43;MAF_USDA=5.738
NC_035095.1	27839002	.	T	C	.	.	MAF_USDA=20.0
NC_035095.1	27839004	.	A	G	.	.	MAF_USDA=3.279
NC_035095.1	27839053	.	A	C	.	.	MAF_INRAE=3.333;MAF_USDA=12.353
NC_035095.1	27839076	.	T	G	.	.	MAF_INRAE=43.038;MAF_USDA=30.588
NC_035095.1	27839090	.	A	T	.	.	MAF_INRAE=6.667;MAF_USDA=33.529
NC_035095.1	27839144	.	C	A	.	.	MAF_USDA=1.639
NC_035095.1	27839167	.	C	A	.	.	MAF_USDA=21.765
NC_035095.1	27839178	.	A	C	.	.	MAF_USDA=12.941
NC_035095.1	27839184	.	T	A	.	.	MAF_INRAE=3.333;MAF_USDA=10.588
NC_035095.1	27839247	.	A	T	.	.	MAF_USDA=3.279
NC_035095.1	27839250	.	C	T	.	.	MAF_INRAE=3.333;MAF_USDA=10.0
NC_035095.1	27839288	.	C	A	.	.	MAF_USDA=1.639
NC_035095.1	27839412	.	C	T	.	.	MAF_INRAE=41.772;MAF_USDA=29.412
NC_035095.1	27839425	.	G	C	.	.	MAF_INRAE=5.696;MAF_USDA=45.294
NC_035095.1	27839427	.	A	G	.	.	MAF_INRAE=7.5;MAF_USDA=40.588
NC_035095.1	27839568	.	G	A	.	.	MAF_USDA=1.639
NC_035095.1	27839791	.	C	T	.	.	MAF_USDA=2.5
NC_035095.1	27839849	.	C	G	.	.	MAF_INRAE=5.263
NC_035095.1	27839888	.	C	G	.	.	MAF_INRAE=16.456;MAF_USDA=3.279
NC_035095.1	27839933	.	T	G	.	.	MAF_USDA=1.639
NC_035095.1	27839942	.	C	T	.	.	MAF_INRAE=5.263
NC_035095.1	27840008	.	C	T	.	.	MAF_USDA=3.279
NC_035095.1	27840018	.	A	C	.	.	MAF_INRAE=3.333;MAF_USDA=42.353
NC_035095.1	27840022	.	C	T	.	.	MAF_USDA=1.765
NC_035095.1	27840031	.	G	T	.	.	MAF_USDA=1.639
NC_035095.1	27840247	.	C	A	.	.	MAF_USDA=3.279
NC_035095.1	27840281	.	C	T	.	.	MAF_USDA=3.279
NC_035095.1	27840365	.	A	G	.	.	MAF_USDA=3.279
NC_035095.1	27840396	.	C	T	.	.	MAF_USDA=1.639
NC_035095.1	27840477	.	A	T	.	.	MAF_USDA=15.882
NC_035095.1	27840506	.	G	C	.	.	MAF_USDA=4.098
NC_035095.1	27840618	.	C	A	.	.	MAF_INRAE=47.468;MAF_USDA=21.176
NC_035095.1	27840715	.	G	A	.	.	MAF_INRAE=25.316
NC_035095.1	27840749	.	C	G	.	.	MAF_USDA=3.279
NC_035095.1	27840880	.	T	A	.	.	MAF_USDA=2.459
NC_035095.1	27841037	.	C	T	.	.	MAF_USDA=3.279
NC_035095.1	27841082	.	A	G	.	.	MAF_INRAE=4.43;MAF_USDA=6.557
NC_035095.1	27841095	.	T	A	.	.	MAF_USDA=18.75
NC_035095.1	27841131	.	T	C	.	.	MAF_USDA=21.176
NC_035095.1	27841216	.	G	A	.	.	MAF_USDA=2.459
NC_035095.1	27841217	.	A	G	.	.	MAF_USDA=2.459
NC_035095.1	27841237	.	A	G	.	.	MAF_USDA=2.459
NC_035095.1	27841409	.	G	T	.	.	MAF_USDA=17.059
NC_035095.1	27841413	.	C	T	.	.	MAF_USDA=3.279
NC_035095.1	27841453	.	A	C	.	.	MAF_USDA=2.459
NC_035095.1	27841474	.	C	T	.	.	MAF_USDA=3.279
NC_035095.1	27841614	.	G	C	.	.	MAF_INRAE=3.333;MAF_USDA=18.75
NC_035095.1	27841616	.	A	T	.	.	MAF_INRAE=3.333;MAF_USDA=18.75
NC_035095.1	27841619	.	A	T	.	.	MAF_INRAE=3.333;MAF_USDA=18.75
NC_035095.1	27841712	.	G	A	.	.	MAF_USDA=4.545
NC_035095.1	27841732	.	C	T	.	.	MAF_INRAE=5.263;MAF_USDA=3.279
NC_035095.1	27841737	.	A	G	.	.	MAF_INRAE=10.833;MAF_USDA=5.294
NC_035095.1	27841877	.	A	G	.	.	MAF_INRAE=5.263
NC_035095.1	27841891	.	C	G	.	.	MAF_INRAE=3.333;MAF_USDA=10.0
NC_035095.1	27842043	.	G	T	.	.	MAF_INRAE=3.333;MAF_USDA=11.176
NC_035095.1	27842052	.	G	C	.	.	MAF_INRAE=37.342;MAF_USDA=11.176
NC_035095.1	27842110	.	C	T	.	.	MAF_INRAE=44.304;MAF_USDA=28.824
NC_035095.1	27842179	.	C	T	.	.	MAF_INRAE=3.333;MAF_USDA=9.412
NC_035095.1	27842245	.	T	A	.	.	MAF_INRAE=43.671;MAF_USDA=28.824
NC_035095.1	27842387	.	G	T	.	.	MAF_INRAE=37.975;MAF_USDA=12.353
NC_035095.1	27842421	.	G	A	.	.	MAF_INRAE=37.342;MAF_USDA=12.353
NC_035095.1	27842625	.	T	G	.	.	MAF_USDA=1.639
NC_035095.1	27842779	.	G	A	.	.	MAF_USDA=6.25
NC_035095.1	27842845	.	T	C	.	.	MAF_USDA=1.667
NC_035095.1	27843101	.	C	G	.	.	MAF_INRAE=3.333;MAF_USDA=8.824
NC_035095.1	27843205	.	G	A	.	.	MAF_INRAE=10.833;MAF_USDA=4.762
NC_035095.1	27843220	.	T	G	.	.	MAF_USDA=16.071
NC_035095.1	27843342	.	G	A	.	.	MAF_INRAE=12.5
NC_035095.1	27843345	.	A	G	.	.	MAF_INRAE=12.5
NC_035095.1	27843353	.	A	G	.	.	MAF_INRAE=7.5
NC_035095.1	27843362	.	G	T	.	.	MAF_INRAE=7.5
NC_035095.1	27843552	.	C	T	.	.	MAF_INRAE=5.263;MAF_USDA=2.459
NC_035095.1	27843829	.	C	T	.	.	MAF_USDA=2.459
NC_035095.1	27843884	.	T	A	.	.	MAF_INRAE=3.333
NC_035095.1	27844002	.	C	A	.	.	MAF_USDA=1.639
NC_035095.1	27844332	.	G	T	.	.	MAF_INRAE=43.671;MAF_USDA=27.647
NC_035095.1	27844341	.	A	G	.	.	MAF_USDA=5.738
NC_035095.1	27844367	.	G	A	.	.	MAF_INRAE=43.671;MAF_USDA=27.647
NC_035095.1	27844438	.	G	A	.	.	MAF_INRAE=43.038;MAF_USDA=28.235
NC_035095.1	27844641	.	G	A	.	.	MAF_INRAE=5.263
NC_035095.1	27844740	.	C	T	.	.	MAF_INRAE=43.671;MAF_USDA=22.917
NC_035095.1	27844795	.	C	G	.	.	MAF_INRAE=3.333;MAF_USDA=18.75
NC_035095.1	27844832	.	A	G	.	.	MAF_USDA=9.016
NC_035095.1	27844853	.	C	T	.	.	MAF_USDA=2.459
NC_035095.1	27845046	.	G	A	.	.	MAF_INRAE=5.263
NC_035095.1	27845117	.	T	A	.	.	MAF_INRAE=6.667;MAF_USDA=29.167
NC_035095.1	27845135	.	T	C	.	.	MAF_INRAE=6.667;MAF_USDA=41.667
NC_035095.1	27845300	.	C	T	.	.	MAF_INRAE=5.263
NC_035095.1	27845325	.	G	C	.	.	MAF_USDA=2.353
NC_035095.1	27845361	.	A	G	.	.	MAF_USDA=5.738
NC_035095.1	27845488	.	A	G	.	.	MAF_USDA=4.098
NC_035095.1	27845533	.	C	T	.	.	MAF_INRAE=7.5;MAF_USDA=48.235
NC_035095.1	27845619	.	G	A	.	.	MAF_USDA=5.738
NC_035095.1	27845655	.	A	C	.	.	MAF_USDA=9.836
NC_035095.1	27845730	.	A	T	.	.	MAF_INRAE=5.263;MAF_USDA=4.098
NC_035095.1	27845770	.	C	T	.	.	MAF_INRAE=6.329;MAF_USDA=40.588
NC_035095.1	27845782	.	G	A	.	.	MAF_USDA=9.016
NC_035095.1	27845823	.	T	A	.	.	MAF_USDA=3.279
NC_035095.1	27845878	.	C	T	.	.	MAF_USDA=9.016
NC_035095.1	27845901	.	C	A	.	.	MAF_INRAE=7.5
NC_035095.1	27846025	.	T	C	.	.	MAF_INRAE=6.329;MAF_USDA=39.583
NC_035095.1	27846043	.	G	A	.	.	MAF_INRAE=43.671;MAF_USDA=16.667
NC_035095.1	27846498	.	A	C	.	.	MAF_INRAE=3.333
NC_035095.1	27846532	.	G	A	.	.	MAF_INRAE=5.263;MAF_USDA=3.279
NC_035095.1	27846613	.	TTGGGGAGACCCCAACATGGCGGGG	TTGGGGAGACCCCAACATGGCGGGA	.	.	MAF_USDA=18.75
NC_035095.1	27846637	.	G	A	.	.	MAF_INRAE=3.333
NC_035095.1	27846726	.	G	A	.	.	MAF_INRAE=3.333;MAF_USDA=8.929
NC_035095.1	27846815	.	C	T	.	.	MAF_USDA=3.279
NC_035095.1	27846844	.	A	G	.	.	MAF_INRAE=3.333;MAF_USDA=8.824
NC_035095.1	27846872	.	G	A	.	.	MAF_INRAE=36.709;MAF_USDA=11.905
NC_035095.1	27846876	.	C	T	.	.	MAF_INRAE=5.263
NC_035095.1	27846930	.	G	A	.	.	MAF_INRAE=9.494
NC_035095.1	27846942	.	C	T	.	.	MAF_INRAE=16.456;MAF_USDA=9.016
NC_035095.1	27847028	.	C	T	.	.	MAF_USDA=10.714
NC_035095.1	27847061	.	C	A	.	.	MAF_USDA=1.667
NC_035095.1	27847184	.	T	A	.	.	MAF_INRAE=3.333;MAF_USDA=3.279
NC_035095.1	27847297	.	C	T	.	.	MAF_USDA=1.639
NC_035095.1	27847380	.	G	T	.	.	MAF_USDA=2.353
NC_035095.1	27847403	.	C	T	.	.	MAF_INRAE=48.101;MAF_USDA=24.706
NC_035095.1	27847423	.	T	C	.	.	MAF_INRAE=43.671;MAF_USDA=39.412
NC_035095.1	27847496	.	G	T	.	.	MAF_INRAE=3.797;MAF_USDA=12.353
NC_035095.1	27847516	.	A	C	.	.	MAF_USDA=1.765
NC_035095.1	27847555	.	G	A	.	.	MAF_INRAE=48.101;MAF_USDA=20.588
NC_035095.1	27847586	.	A	T	.	.	MAF_USDA=3.279
NC_035095.1	27847611	.	A	T	.	.	MAF_USDA=7.647
NC_035095.1	27847626	.	G	T	.	.	MAF_INRAE=4.43;MAF_USDA=1.639
NC_035095.1	27847667	.	G	A	.	.	MAF_INRAE=10.833;MAF_USDA=40.588
NC_035095.1	27847713	.	C	T	.	.	MAF_INRAE=10.833;MAF_USDA=5.294
NC_035095.1	27847765	.	C	G	.	.	MAF_USDA=3.279
NC_035095.1	27847815	.	C	T	.	.	MAF_USDA=3.279
NC_035095.1	27847885	.	T	G	.	.	MAF_USDA=1.639
NC_035095.1	27847917	.	A	G	.	.	MAF_INRAE=48.101;MAF_USDA=14.706
NC_035095.1	27847930	.	T	C	.	.	MAF_INRAE=25.949
NC_035095.1	27847955	.	A	C	.	.	MAF_INRAE=48.101;MAF_USDA=31.176
NC_035095.1	27847957	.	T	C	.	.	MAF_INRAE=50.0;MAF_USDA=14.706
NC_035095.1	27848014	.	T	C	.	.	MAF_INRAE=3.333;MAF_USDA=4.098
NC_035095.1	27848169	.	G	A	.	.	MAF_INRAE=43.038;MAF_USDA=26.471
NC_035095.1	27848211	.	A	T	.	.	MAF_INRAE=5.263
NC_035095.1	27848276	.	T	A	.	.	MAF_USDA=8.333
NC_035095.1	27848277	.	G	T	.	.	MAF_USDA=8.333
NC_035095.1	27848359	.	C	T	.	.	MAF_INRAE=1.667
NC_035095.1	27848376	.	C	T	.	.	MAF_INRAE=43.038;MAF_USDA=26.471
NC_035095.1	27848516	.	A	G	.	.	MAF_INRAE=10.833;MAF_USDA=37.5
NC_035095.1	27848519	.	T	G	.	.	MAF_INRAE=3.333;MAF_USDA=6.471
NC_035095.1	27848577	.	G	T	.	.	MAF_INRAE=10.759;MAF_USDA=4.706
NC_035095.1	27848589	.	C	A	.	.	MAF_INRAE=10.833;MAF_USDA=6.471
NC_035095.1	27848601	.	C	A	.	.	MAF_INRAE=43.671;MAF_USDA=30.588
NC_035095.1	27848619	.	C	A	.	.	MAF_INRAE=10.759;MAF_USDA=5.882
NC_035095.1	27848732	.	G	C	.	.	MAF_INRAE=10.759;MAF_USDA=4.706
NC_035095.1	27848734	.	C	T	.	.	MAF_USDA=4.167
NC_035095.1	27848882	.	T	C	.	.	MAF_USDA=4.098
NC_035095.1	27848939	.	C	G	.	.	MAF_INRAE=44.304;MAF_USDA=25.882
NC_035095.1	27848981	.	G	A	.	.	MAF_INRAE=5.263
NC_035095.1	27849042	.	A	C	.	.	MAF_INRAE=10.833;MAF_USDA=43.529
NC_035095.1	27849065	.	A	T	.	.	MAF_INRAE=2.5
NC_035095.1	27849073	.	T	C	.	.	MAF_INRAE=37.342;MAF_USDA=12.941
NC_035095.1	27849111	.	C	A	.	.	MAF_USDA=4.098
NC_035095.1	27849153	.	T	A	.	.	MAF_INRAE=10.759;MAF_USDA=4.706
NC_035095.1	27849154	.	A	T	.	.	MAF_INRAE=43.038;MAF_USDA=25.882
NC_035095.1	27849155	.	A	T	.	.	MAF_USDA=1.639
NC_035095.1	27849158	.	A	G	.	.	MAF_INRAE=17.722;MAF_USDA=4.098
NC_035095.1	27849163	.	G	T	.	.	MAF_INRAE=29.747
NC_035095.1	27849177	.	C	T	.	.	MAF_INRAE=8.228;MAF_USDA=8.197
NC_035095.1	27849349	.	A	G	.	.	MAF_USDA=8.824
NC_035095.1	27849359	.	T	C	.	.	MAF_INRAE=43.671;MAF_USDA=25.294
NC_035095.1	27849361	.	A	T	.	.	MAF_USDA=10.0
NC_035095.1	27849362	.	G	C	.	.	MAF_INRAE=39.167;MAF_USDA=25.294
NC_035095.1	27849372	.	G	T	.	.	MAF_USDA=2.459
NC_035095.1	27849391	.	G	T	.	.	MAF_USDA=1.765
NC_035095.1	27849600	.	T	C	.	.	MAF_INRAE=3.333
NC_035095.1	27849626	.	G	A	.	.	MAF_INRAE=37.975;MAF_USDA=13.529
NC_035095.1	27849689	.	A	G	.	.	MAF_INRAE=36.709;MAF_USDA=23.529
NC_035095.1	27849767	.	G	T	.	.	MAF_INRAE=37.342;MAF_USDA=12.353
NC_035095.1	27849778	.	C	T	.	.	MAF_USDA=3.279
NC_035095.1	27849780	.	T	C	.	.	MAF_USDA=10.0
NC_035095.1	27849784	.	G	T	.	.	MAF_USDA=3.279
NC_035095.1	27849820	.	A	T	.	.	MAF_USDA=4.098
NC_035095.1	27850173	.	A	T	.	.	MAF_USDA=3.279
NC_035095.1	27850238	.	A	C	.	.	MAF_INRAE=10.833;MAF_USDA=43.529
NC_035095.1	27850251	.	C	G	.	.	MAF_INRAE=37.342;MAF_USDA=12.353
NC_035095.1	27850369	.	G	A	.	.	MAF_INRAE=10.833;MAF_USDA=5.294
NC_035095.1	27850383	.	A	T	.	.	MAF_INRAE=10.759;MAF_USDA=2.941
NC_035095.1	27850711	.	T	G	.	.	MAF_INRAE=10.833;MAF_USDA=45.882
NC_035095.1	27850828	.	A	G	.	.	MAF_INRAE=11.667;MAF_USDA=44.706
NC_035095.1	27850873	.	T	A	.	.	MAF_INRAE=25.949
NC_035095.1	27850883	.	G	C	.	.	MAF_INRAE=43.671;MAF_USDA=25.294
NC_035095.1	27851006	.	C	A	.	.	MAF_INRAE=36.842
NC_035095.1	27851031	.	A	T	.	.	MAF_INRAE=49.367;MAF_USDA=28.235
NC_035095.1	27851142	.	C	T	.	.	MAF_USDA=1.639
NC_035095.1	27851161	.	A	T	.	.	MAF_INRAE=10.127;MAF_USDA=2.976
NC_035095.1	27851171	.	A	C	.	.	MAF_USDA=4.167
NC_035095.1	27851254	.	T	A	.	.	MAF_INRAE=10.0;MAF_USDA=5.882
NC_035095.1	27851320	.	A	G	.	.	MAF_INRAE=11.667;MAF_USDA=44.118
NC_035095.1	27851355	.	T	G	.	.	MAF_USDA=3.279
NC_035095.1	27851366	.	A	C	.	.	MAF_INRAE=10.759;MAF_USDA=13.529
NC_035095.1	27851447	.	G	C	.	.	MAF_USDA=16.393
NC_035095.1	27851493	.	G	T	.	.	MAF_USDA=1.639
NC_035095.1	27851730	.	T	C	.	.	MAF_INRAE=32.911;MAF_USDA=12.295
NC_035095.1	27851836	.	A	C	.	.	MAF_INRAE=10.0;MAF_USDA=43.529
NC_035095.1	27851930	.	A	G	.	.	MAF_INRAE=10.833;MAF_USDA=43.529
NC_035095.1	27852048	.	C	A	.	.	MAF_INRAE=10.833;MAF_USDA=42.353
NC_035095.1	27852090	.	T	C	.	.	MAF_INRAE=10.833;MAF_USDA=44.706
NC_035095.1	27852100	.	C	T	.	.	MAF_INRAE=48.101;MAF_USDA=15.882
NC_035095.1	27852291	.	C	A	.	.	MAF_INRAE=25.949
NC_035095.1	27852316	.	A	G	.	.	MAF_USDA=7.647
NC_035095.1	27852428	.	T	A	.	.	MAF_INRAE=10.833;MAF_USDA=41.176
NC_035095.1	27852432	.	C	G	.	.	MAF_INRAE=10.833;MAF_USDA=6.25
NC_035095.1	27853107	.	G	T	.	.	MAF_INRAE=42.405
NC_035095.1	27853233	.	C	T	.	.	MAF_INRAE=3.333;MAF_USDA=3.279
NC_035095.1	27853418	.	T	C	.	.	MAF_INRAE=10.127;MAF_USDA=41.803
NC_035095.1	27853550	.	C	T	.	.	MAF_INRAE=2.5
NC_035095.1	27853603	.	C	T	.	.	MAF_INRAE=3.333;MAF_USDA=1.639
NC_035095.1	27853631	.	G	T	.	.	MAF_USDA=5.294
NC_035095.1	27854256	.	C	A	.	.	MAF_USDA=25.0
NC_035095.1	27854390	.	T	C	.	.	MAF_USDA=18.75
NC_035095.1	27854461	.	C	A	.	.	MAF_USDA=3.279
NC_035095.1	27854563	.	G	A	.	.	MAF_USDA=32.353
NC_035095.1	27854737	.	C	T	.	.	MAF_INRAE=10.759;MAF_USDA=2.941
NC_035095.1	27854739	.	C	A	.	.	MAF_USDA=1.639
NC_035095.1	27854805	.	G	A	.	.	MAF_INRAE=41.772;MAF_USDA=22.353
NC_035095.1	27854811	.	T	G	.	.	MAF_INRAE=3.333;MAF_USDA=18.75
NC_035095.1	27854835	.	C	A	.	.	MAF_INRAE=9.494;MAF_USDA=43.529
NC_035095.1	27854963	.	C	G	.	.	MAF_INRAE=25.316
NC_035095.1	27854984	.	T	G	.	.	MAF_USDA=2.083
NC_035095.1	27855030	.	C	A	.	.	MAF_USDA=3.279
NC_035095.1	27855073	.	T	A	.	.	MAF_INRAE=9.494;MAF_USDA=18.824
NC_035095.1	27855095	.	C	T	.	.	MAF_INRAE=3.333;MAF_USDA=7.059
NC_035095.1	27855113	.	G	T	.	.	MAF_USDA=47.917
NC_035095.1	27855120	.	C	T	.	.	MAF_USDA=39.583
NC_035095.1	27855196	.	A	G	.	.	MAF_INRAE=5.263;MAF_USDA=16.393
NC_035095.1	27855206	.	T	A	.	.	MAF_USDA=2.459
NC_035095.1	27855271	.	A	G	.	.	MAF_INRAE=5.263
NC_035095.1	27855306	.	T	A	.	.	MAF_INRAE=3.333;MAF_USDA=7.647
NC_035095.1	27855392	.	G	T	.	.	MAF_INRAE=3.333;MAF_USDA=18.75
NC_035095.1	27855482	.	C	A	.	.	MAF_INRAE=9.494;MAF_USDA=3.529
NC_035095.1	27855491	.	G	T	.	.	MAF_INRAE=5.263
NC_035095.1	27855560	.	C	A	.	.	MAF_USDA=2.459
NC_035095.1	27855576	.	G	T	.	.	MAF_INRAE=9.494;MAF_USDA=18.235
NC_035095.1	27855638	.	G	A	.	.	MAF_INRAE=8.228;MAF_USDA=5.882
NC_035095.1	27855691	.	C	T	.	.	MAF_INRAE=9.494;MAF_USDA=43.529
NC_035095.1	27855727	.	T	C	.	.	MAF_USDA=1.639
NC_035095.1	27855793	.	T	C	.	.	MAF_INRAE=9.494;MAF_USDA=40.588
NC_035095.1	27855935	.	G	A	.	.	MAF_INRAE=10.833;MAF_USDA=6.471
NC_035095.1	27855966	.	A	C	.	.	MAF_INRAE=9.494;MAF_USDA=41.176
NC_035095.1	27856034	.	G	T	.	.	MAF_INRAE=37.342;MAF_USDA=12.353
NC_035095.1	27856173	.	G	A	.	.	MAF_USDA=1.765
NC_035095.1	27856229	.	C	T	.	.	MAF_USDA=1.765
NC_035095.1	27856254	.	A	T	.	.	MAF_USDA=1.639
NC_035095.1	27856340	.	G	A	.	.	MAF_INRAE=9.494;MAF_USDA=40.0
NC_035095.1	27856351	.	A	C	.	.	MAF_USDA=20.833
NC_035095.1	27856487	.	C	T	.	.	MAF_INRAE=25.316
NC_035095.1	27856553	.	T	G	.	.	MAF_USDA=4.706
NC_035095.1	27856554	.	T	C	.	.	MAF_INRAE=3.333;MAF_USDA=5.738
NC_035095.1	27856573	.	G	A	.	.	MAF_INRAE=47.368;MAF_USDA=21.176
NC_035095.1	27856596	.	C	A	.	.	MAF_INRAE=2.5
NC_035095.1	27856669	.	G	A	.	.	MAF_INRAE=11.667;MAF_USDA=6.471
NC_035095.1	27856682	.	G	A	.	.	MAF_USDA=3.279
NC_035095.1	27856761	.	G	T	.	.	MAF_USDA=15.882
NC_035095.1	27856844	.	T	C	.	.	MAF_USDA=1.639
NC_035095.1	27856883	.	G	A	.	.	MAF_USDA=38.095
NC_035095.1	27856915	.	A	G	.	.	MAF_USDA=13.636
NC_035095.1	27857705	.	C	T	.	.	MAF_INRAE=10.127;MAF_USDA=40.0
NC_035095.1	27857751	.	C	A	.	.	MAF_INRAE=36.709;MAF_USDA=13.529
NC_035095.1	27857815	.	C	T	.	.	MAF_USDA=1.639
NC_035095.1	27857872	.	C	T	.	.	MAF_INRAE=5.263;MAF_USDA=14.754
NC_035095.1	27857886	.	C	T	.	.	MAF_USDA=40.0
NC_035095.1	27857925	.	T	G	.	.	MAF_USDA=3.279
NC_035095.1	27857970	.	C	G	.	.	MAF_USDA=39.412
NC_035095.1	27857972	.	T	A	.	.	MAF_USDA=2.459
NC_035095.1	27857980	.	G	A	.	.	MAF_USDA=2.459
NC_035095.1	27858167	.	A	G	.	.	MAF_USDA=1.765
NC_035095.1	27858246	.	G	A	.	.	MAF_INRAE=25.949
NC_035095.1	27858283	.	C	T	.	.	MAF_USDA=1.639
NC_035095.1	27858286	.	A	C	.	.	MAF_INRAE=41.772;MAF_USDA=22.941
NC_035095.1	27858349	.	G	A	.	.	MAF_USDA=1.639
NC_035095.1	27858359	.	C	T	.	.	MAF_USDA=3.279
NC_035095.1	27858433	.	C	A	.	.	MAF_INRAE=5.263
NC_035095.1	27858567	.	T	A	.	.	MAF_INRAE=3.333;MAF_USDA=18.75
NC_035095.1	27858584	.	A	C	.	.	MAF_INRAE=9.494;MAF_USDA=17.647
NC_035095.1	27858691	.	C	T	.	.	MAF_INRAE=25.949
NC_035095.1	27858706	.	A	T	.	.	MAF_INRAE=10.127;MAF_USDA=41.176
NC_035095.1	27858786	.	C	T	.	.	MAF_INRAE=4.167
NC_035095.1	27858856	.	C	T	.	.	MAF_INRAE=7.5;MAF_USDA=8.197
NC_035095.1	27858865	.	A	C	.	.	MAF_USDA=5.738
NC_035095.1	27858866	.	C	G	.	.	MAF_USDA=6.471
NC_035095.1	27858868	.	C	T	.	.	MAF_USDA=6.471
NC_035095.1	27858870	.	T	A	.	.	MAF_USDA=6.471
NC_035095.1	27858871	.	A	T	.	.	MAF_USDA=6.471
NC_035095.1	27858930	.	G	C	.	.	MAF_USDA=2.459
NC_035095.1	27859002	.	T	A	.	.	MAF_USDA=1.639
NC_035095.1	27859059	.	T	G	.	.	MAF_USDA=9.412
NC_035095.1	27859067	.	A	C	.	.	MAF_USDA=9.412
NC_035095.1	27859073	.	C	T	.	.	MAF_USDA=10.588
NC_035095.1	27859280	.	G	T	.	.	MAF_USDA=10.656
NC_035095.1	27859364	.	T	A	.	.	MAF_USDA=32.353
NC_035095.1	27859407	.	C	A	.	.	MAF_USDA=1.639
NC_035095.1	27859529	.	T	G	.	.	MAF_USDA=3.279
NC_035095.1	27859553	.	T	G	.	.	MAF_INRAE=5.0;MAF_USDA=18.75
NC_035095.1	27859576	.	C	A	.	.	MAF_INRAE=11.667;MAF_USDA=18.235
NC_035095.1	27859608	.	G	T	.	.	MAF_USDA=3.279
NC_035095.1	27859666	.	G	T	.	.	MAF_INRAE=3.333;MAF_USDA=18.75
NC_035095.1	27859719	.	C	A	.	.	MAF_USDA=4.918
NC_035095.1	27859760	.	C	A	.	.	MAF_INRAE=10.759;MAF_USDA=3.529
NC_035095.1	27859898	.	C	A	.	.	MAF_USDA=3.333
NC_035095.1	27859911	.	T	G	.	.	MAF_USDA=5.738
NC_035095.1	27860026	.	G	A	.	.	MAF_USDA=38.824
NC_035095.1	27860041	.	T	G	.	.	MAF_USDA=1.639
NC_035095.1	27860282	.	T	C	.	.	MAF_INRAE=39.167
NC_035095.1	27860302	.	T	A	.	.	MAF_USDA=20.833
NC_035095.1	27860304	.	G	C	.	.	MAF_USDA=20.833
NC_035095.1	27860307	.	A	C	.	.	MAF_USDA=20.833
NC_035095.1	27860309	.	T	C	.	.	MAF_USDA=20.833
NC_035095.1	27860345	.	G	A	.	.	MAF_INRAE=10.833;MAF_USDA=5.882
NC_035095.1	27860388	.	A	C	.	.	MAF_USDA=1.639
NC_035095.1	27860399	.	G	T	.	.	MAF_USDA=32.941
NC_035095.1	27860715	.	G	A	.	.	MAF_INRAE=10.759;MAF_USDA=6.25
NC_035095.1	27860745	.	A	C	.	.	MAF_INRAE=8.228;MAF_USDA=5.952
NC_035095.1	27860768	.	G	T	.	.	MAF_USDA=3.529
NC_035095.1	27860846	.	C	T	.	.	MAF_INRAE=3.333;MAF_USDA=5.738
NC_035095.1	27860888	.	C	A	.	.	MAF_USDA=1.639
NC_035095.1	27861050	.	A	T	.	.	MAF_INRAE=9.167;MAF_USDA=6.471
NC_035095.1	27861096	.	T	G	.	.	MAF_USDA=9.412
NC_035095.1	27861255	.	C	A	.	.	MAF_USDA=2.459
NC_035095.1	27861530	.	T	G	.	.	MAF_USDA=38.235
NC_035095.1	27861546	.	T	G	.	.	MAF_USDA=2.459
NC_035095.1	27861714	.	A	T	.	.	MAF_INRAE=9.494;MAF_USDA=40.588
NC_035095.1	27861771	.	T	C	.	.	MAF_USDA=3.279
NC_035095.1	27861868	.	A	C	.	.	MAF_USDA=38.824
NC_035095.1	27861958	.	A	G	.	.	MAF_USDA=1.639
NC_035095.1	27861995	.	A	C	.	.	MAF_INRAE=10.127;MAF_USDA=17.647
NC_035095.1	27862124	.	G	C	.	.	MAF_USDA=38.824
NC_035095.1	27862153	.	A	G	.	.	MAF_USDA=39.412
NC_035095.1	27862167	.	T	A	.	.	MAF_INRAE=30.38;MAF_USDA=35.882
NC_035095.1	27862168	.	T	A	.	.	MAF_INRAE=11.667;MAF_USDA=40.588
NC_035095.1	27862169	.	A	T	.	.	MAF_USDA=7.059
NC_035095.1	27862230	.	T	G	.	.	MAF_USDA=38.235
NC_035095.1	27862307	.	A	G	.	.	MAF_USDA=2.459
NC_035095.1	27862330	.	T	A	.	.	MAF_USDA=1.639
NC_035095.1	27862340	.	G	T	.	.	MAF_USDA=4.098
NC_035095.1	27862364	.	C	G	.	.	MAF_INRAE=4.167;MAF_USDA=1.667
NC_035095.1	27862431	.	G	A	.	.	MAF_INRAE=39.167;MAF_USDA=12.353
NC_035095.1	27862441	.	T	G	.	.	MAF_USDA=37.647
NC_035095.1	27862456	.	T	A	.	.	MAF_INRAE=9.494;MAF_USDA=18.824
NC_035095.1	27862560	.	G	C	.	.	MAF_INRAE=10.127;MAF_USDA=40.588
NC_035095.1	27862593	.	A	C	.	.	MAF_USDA=4.098
NC_035095.1	27863015	.	G	A	.	.	MAF_USDA=2.459
NC_035095.1	27863018	.	A	G	.	.	MAF_INRAE=5.263;MAF_USDA=16.393
NC_035095.1	27863054	.	ACC	ACT	.	.	MAF_USDA=6.25
NC_035095.1	27863056	.	C	T	.	.	MAF_INRAE=10.759
NC_035095.1	27863080	.	C	A	.	.	MAF_INRAE=5.263;MAF_USDA=15.574
NC_035095.1	27863084	.	C	A	.	.	MAF_USDA=4.098
NC_035095.1	27863094	.	C	A	.	.	MAF_INRAE=25.316
NC_035095.1	27863218	.	A	G	.	.	MAF_USDA=37.059
NC_035095.1	27863248	.	A	C	.	.	MAF_USDA=2.459
NC_035095.1	27863552	.	G	A	.	.	MAF_USDA=34.118
NC_035095.1	27863562	.	C	A	.	.	MAF_USDA=5.738
NC_035095.1	27863586	.	G	A	.	.	MAF_INRAE=17.722;MAF_USDA=3.279
NC_035095.1	27863627	.	T	A	.	.	MAF_USDA=4.167
NC_035095.1	27863632	.	G	T	.	.	MAF_INRAE=10.759;MAF_USDA=3.529
NC_035095.1	27863633	.	T	G	.	.	MAF_INRAE=3.333;MAF_USDA=8.235
NC_035095.1	27863660	.	C	T	.	.	MAF_USDA=9.412
NC_035095.1	27863739	.	C	A	.	.	MAF_USDA=4.098
NC_035095.1	27863747	.	T	C	.	.	MAF_INRAE=3.333;MAF_USDA=2.459
NC_035095.1	27863839	.	C	G	.	.	MAF_INRAE=26.582
NC_035095.1	27863856	.	T	G	.	.	MAF_USDA=3.279
NC_035095.1	27863982	.	A	C	.	.	MAF_INRAE=25.949
NC_035095.1	27864308	.	C	T	.	.	MAF_USDA=3.529
NC_035095.1	27864539	.	A	C	.	.	MAF_INRAE=25.316
NC_035095.1	27864585	.	G	A	.	.	MAF_USDA=3.279
NC_035095.1	27864751	.	A	G	.	.	MAF_USDA=34.118
NC_035095.1	27865022	.	C	A	.	.	MAF_USDA=6.471
NC_035095.1	27865038	.	G	T	.	.	MAF_INRAE=10.127;MAF_USDA=3.529
NC_035095.1	27865098	.	C	T	.	.	MAF_USDA=1.765
NC_035095.1	27865111	.	C	T	.	.	MAF_USDA=11.475
NC_035095.1	27865190	.	G	A	.	.	MAF_USDA=3.279
NC_035095.1	27865226	.	C	T	.	.	MAF_USDA=4.098
NC_035095.1	27865245	.	G	T	.	.	MAF_USDA=4.098
NC_035095.1	27865476	.	G	T	.	.	MAF_INRAE=10.127;MAF_USDA=6.25
NC_035095.1	27865540	.	G	A	.	.	MAF_INRAE=10.833;MAF_USDA=21.176
NC_035095.1	27865620	.	C	T	.	.	MAF_USDA=1.639
NC_035095.1	27865639	.	T	G	.	.	MAF_INRAE=10.833;MAF_USDA=5.294
NC_035095.1	27865676	.	T	G	.	.	MAF_USDA=3.279
NC_035095.1	27865765	.	C	A	.	.	MAF_INRAE=10.833;MAF_USDA=12.295
NC_035095.1	27865820	.	T	A	.	.	MAF_INRAE=5.263;MAF_USDA=3.279
NC_035095.1	27865964	.	A	C	.	.	MAF_INRAE=9.494;MAF_USDA=20.588
NC_035095.1	27866063	.	G	C	.	.	MAF_INRAE=9.494;MAF_USDA=20.0
NC_035095.1	27866091	.	A	G	.	.	MAF_INRAE=5.263
NC_035095.1	27866099	.	G	A	.	.	MAF_USDA=12.295
NC_035095.1	27866144	.	A	G	.	.	MAF_USDA=4.706
NC_035095.1	27866175	.	G	A	.	.	MAF_INRAE=5.263;MAF_USDA=11.475
NC_035095.1	27866206	.	A	G	.	.	MAF_USDA=40.588
NC_035095.1	27866322	.	A	C	.	.	MAF_INRAE=5.263;MAF_USDA=3.279
NC_035095.1	27866381	.	G	T	.	.	MAF_USDA=4.706
NC_035095.1	27866613	.	C	T	.	.	MAF_USDA=1.667
NC_035095.1	27866827	.	G	T	.	.	MAF_USDA=12.295
NC_035095.1	27866888	.	A	G	.	.	MAF_INRAE=17.722;MAF_USDA=4.098
NC_035095.1	27867021	.	G	A	.	.	MAF_INRAE=5.263
NC_035095.1	27867216	.	C	T	.	.	MAF_INRAE=5.263
NC_035095.1	27867233	.	C	T	.	.	MAF_INRAE=5.263
NC_035095.1	27867256	.	C	A	.	.	MAF_INRAE=5.263
NC_035095.1	27867320	.	A	C	.	.	MAF_INRAE=26.582;MAF_USDA=40.0
NC_035095.1	27867376	.	A	T	.	.	MAF_INRAE=8.861;MAF_USDA=2.941
NC_035095.1	27867410	.	T	C	.	.	MAF_INRAE=11.392;MAF_USDA=12.353
NC_035095.1	27867523	.	G	C	.	.	MAF_INRAE=3.333
NC_035095.1	27867524	.	T	C	.	.	MAF_INRAE=3.333
NC_035095.1	27867541	.	T	G	.	.	MAF_INRAE=5.263
NC_035095.1	27867669	.	C	T	.	.	MAF_USDA=10.588
NC_035095.1	27867679	.	G	A	.	.	MAF_USDA=1.639
NC_035095.1	27867794	.	G	A	.	.	MAF_INRAE=3.797;MAF_USDA=4.118
NC_035095.1	27868091	.	C	A	.	.	MAF_USDA=13.115
NC_035095.1	27868245	.	T	C	.	.	MAF_INRAE=4.167;MAF_USDA=2.459
NC_035095.1	27868338	.	A	G	.	.	MAF_INRAE=31.013
NC_035095.1	27868401	.	C	T	.	.	MAF_INRAE=25.949
NC_035095.1	27868519	.	C	T	.	.	MAF_USDA=1.639
NC_035095.1	27868871	.	C	T	.	.	MAF_USDA=1.639
NC_035095.1	27869103	.	T	G	.	.	MAF_USDA=13.115
NC_035095.1	27869221	.	T	C	.	.	MAF_INRAE=11.667;MAF_USDA=7.059
NC_035095.1	27869411	.	A	G	.	.	MAF_INRAE=11.392;MAF_USDA=25.294
NC_035095.1	27869667	.	C	T	.	.	MAF_INRAE=4.167;MAF_USDA=1.639
NC_035095.1	27869688	.	G	A	.	.	MAF_USDA=8.197
NC_035095.1	27869837	.	T	C	.	.	MAF_USDA=7.377
NC_035095.1	27870025	.	GCCCCCCCCA	GCCCCCCCCC	.	.	MAF_USDA=27.083
NC_035095.1	27870047	.	A	T	.	.	MAF_USDA=39.583
NC_035095.1	27870149	.	G	A	.	.	MAF_USDA=5.738
NC_035095.1	27870167	.	A	G	.	.	MAF_USDA=1.765
NC_035095.1	27870256	.	G	T	.	.	MAF_USDA=1.765
NC_035095.1	27870280	.	G	A	.	.	MAF_INRAE=17.089;MAF_USDA=8.824
NC_035095.1	27870306	.	A	G	.	.	MAF_USDA=1.765
NC_035095.1	27870390	.	C	T	.	.	MAF_INRAE=25.316
NC_035095.1	27870408	.	C	G	.	.	MAF_INRAE=10.759;MAF_USDA=1.639
NC_035095.1	27870431	.	T	C	.	.	MAF_USDA=6.557
NC_035095.1	27870530	.	C	T	.	.	MAF_INRAE=39.873;MAF_USDA=18.235
NC_035095.1	27870629	.	A	C	.	.	MAF_USDA=3.279
NC_035095.1	27870634	.	G	C	.	.	MAF_USDA=3.279
NC_035095.1	27870681	.	G	A	.	.	MAF_INRAE=10.833;MAF_USDA=7.059
NC_035095.1	27870683	.	G	T	.	.	MAF_INRAE=40.506;MAF_USDA=18.235
NC_035095.1	27870715	.	G	A	.	.	MAF_USDA=3.529
NC_035095.1	27870826	.	A	G	.	.	MAF_INRAE=8.228;MAF_USDA=22.941
NC_035095.1	27870833	.	C	T	.	.	MAF_INRAE=36.842
NC_035095.1	27870891	.	C	T	.	.	MAF_INRAE=36.842;MAF_USDA=2.5
NC_035095.1	27870892	.	G	A	.	.	MAF_USDA=10.119
NC_035095.1	27871179	.	T	C	.	.	MAF_USDA=1.639
NC_035095.1	27871190	.	C	T	.	.	MAF_INRAE=39.241;MAF_USDA=18.235
NC_035095.1	27871503	.	A	G	.	.	MAF_INRAE=14.557;MAF_USDA=18.235
NC_035095.1	27871552	.	G	A	.	.	MAF_USDA=2.459
NC_035095.1	27871750	.	A	C	.	.	MAF_USDA=1.639
NC_035095.1	27871811	.	A	C	.	.	MAF_INRAE=36.842
NC_035095.1	27871833	.	G	A	.	.	MAF_INRAE=10.526;MAF_USDA=35.294
NC_035095.1	27871838	.	C	T	.	.	MAF_INRAE=15.789;MAF_USDA=8.197
NC_035095.1	27871927	.	A	C	.	.	MAF_USDA=23.913
NC_035095.1	27873074	.	C	T	.	.	MAF_USDA=4.918
NC_035095.1	27873128	.	C	A	.	.	MAF_INRAE=39.167;MAF_USDA=19.048
NC_035095.1	27873268	.	T	G	.	.	MAF_INRAE=42.405;MAF_USDA=15.294
NC_035095.1	27873286	.	A	C	.	.	MAF_INRAE=36.709;MAF_USDA=18.824
NC_035095.1	27873395	.	A	C	.	.	MAF_INRAE=37.342;MAF_USDA=18.824
NC_035095.1	27873410	.	G	A	.	.	MAF_USDA=2.459
NC_035095.1	27873420	.	T	G	.	.	MAF_USDA=5.738
NC_035095.1	27873548	.	A	G	.	.	MAF_INRAE=37.342;MAF_USDA=20.588
NC_035095.1	27873578	.	T	C	.	.	MAF_INRAE=45.57;MAF_USDA=30.588
NC_035095.1	27873584	.	C	A	.	.	MAF_USDA=1.639
NC_035095.1	27873677	.	C	A	.	.	MAF_USDA=4.918
NC_035095.1	27873694	.	G	A	.	.	MAF_INRAE=3.333;MAF_USDA=3.279
NC_035095.1	27873695	.	C	G	.	.	MAF_USDA=3.279
NC_035095.1	27873830	.	A	C	.	.	MAF_INRAE=2.5
NC_035095.1	27873863	.	T	C	.	.	MAF_USDA=4.918
NC_035095.1	27873904	.	T	C	.	.	MAF_USDA=4.918
NC_035095.1	27873914	.	A	G	.	.	MAF_USDA=5.738
NC_035095.1	27873971	.	G	A	.	.	MAF_USDA=6.471
NC_035095.1	27874019	.	A	G	.	.	MAF_INRAE=4.167;MAF_USDA=15.294
NC_035095.1	27874065	.	T	C	.	.	MAF_USDA=4.918
NC_035095.1	27874104	.	G	A	.	.	MAF_INRAE=5.263;MAF_USDA=9.412
NC_035095.1	27874124	.	T	A	.	.	MAF_INRAE=19.62;MAF_USDA=8.824
NC_035095.1	27874279	.	G	T	.	.	MAF_INRAE=3.333;MAF_USDA=18.75
NC_035095.1	27874301	.	A	C	.	.	MAF_USDA=16.471
NC_035095.1	27874304	.	A	G	.	.	MAF_INRAE=35.443;MAF_USDA=12.353
NC_035095.1	27874349	.	C	T	.	.	MAF_USDA=12.5
NC_035095.1	27874441	.	T	G	.	.	MAF_USDA=16.471
NC_035095.1	27874497	.	C	A	.	.	MAF_INRAE=4.167;MAF_USDA=2.459
NC_035095.1	27874647	.	A	T	.	.	MAF_INRAE=17.089;MAF_USDA=41.176
NC_035095.1	27874698	.	G	A	.	.	MAF_USDA=10.588
NC_035095.1	27874777	.	C	T	.	.	MAF_USDA=5.738
NC_035095.1	27874816	.	T	C	.	.	MAF_USDA=4.918
NC_035095.1	27874852	.	T	C	.	.	MAF_INRAE=36.076;MAF_USDA=18.235
NC_035095.1	27874941	.	T	A	.	.	MAF_USDA=4.918
NC_035095.1	27874942	.	G	T	.	.	MAF_USDA=7.377
NC_035095.1	27874983	.	T	G	.	.	MAF_USDA=1.639
NC_035095.1	27875057	.	A	C	.	.	MAF_USDA=1.639
NC_035095.1	27875111	.	G	A	.	.	MAF_USDA=1.639
NC_035095.1	27875128	.	G	A	.	.	MAF_USDA=4.918
NC_035095.1	27875180	.	G	A	.	.	MAF_INRAE=37.5;MAF_USDA=14.706
NC_035095.1	27875309	.	G	A	.	.	MAF_INRAE=3.333;MAF_USDA=18.75
NC_035095.1	27875545	.	G	A	.	.	MAF_USDA=4.918
NC_035095.1	27875743	.	A	T	.	.	MAF_INRAE=39.167;MAF_USDA=16.471
NC_035095.1	27875767	.	C	A	.	.	MAF_INRAE=3.333;MAF_USDA=14.706
NC_035095.1	27875784	.	A	C	.	.	MAF_USDA=2.941
NC_035095.1	27875839	.	G	C	.	.	MAF_USDA=4.918
NC_035095.1	27875998	.	T	C	.	.	MAF_INRAE=19.167;MAF_USDA=9.412
NC_035095.1	27876084	.	C	A	.	.	MAF_USDA=1.639
NC_035095.1	27876110	.	G	A	.	.	MAF_USDA=8.197
NC_035095.1	27876163	.	G	T	.	.	MAF_USDA=4.918
NC_035095.1	27876244	.	G	A	.	.	MAF_INRAE=14.167;MAF_USDA=11.765
NC_035095.1	27876271	.	G	T	.	.	MAF_INRAE=4.167;MAF_USDA=38.824
NC_035095.1	27876308	.	C	A	.	.	MAF_USDA=2.459
NC_035095.1	27876385	.	G	A	.	.	MAF_INRAE=4.167;MAF_USDA=19.412
NC_035095.1	27876408	.	T	C	.	.	MAF_USDA=19.412
NC_035095.1	27876503	.	T	G	.	.	MAF_USDA=20.0
NC_035095.1	27876515	.	G	C	.	.	MAF_USDA=16.471
NC_035095.1	27876718	.	G	C	.	.	MAF_INRAE=4.167;MAF_USDA=12.353
NC_035095.1	27876725	.	C	T	.	.	MAF_INRAE=4.167;MAF_USDA=38.824
NC_035095.1	27876762	.	G	T	.	.	MAF_USDA=8.333
NC_035095.1	27876770	.	G	T	.	.	MAF_INRAE=4.167;MAF_USDA=39.286
NC_035095.1	27876824	.	A	G	.	.	MAF_USDA=7.059
NC_035095.1	27876834	.	G	C	.	.	MAF_USDA=4.706
NC_035095.1	27876851	.	C	T	.	.	MAF_USDA=5.294
NC_035095.1	27876859	.	A	C	.	.	MAF_INRAE=4.167;MAF_USDA=18.824
NC_035095.1	27876901	.	T	A	.	.	MAF_INRAE=4.167;MAF_USDA=18.235
NC_035095.1	27876932	.	A	G	.	.	MAF_INRAE=4.43;MAF_USDA=18.824
NC_035095.1	27876996	.	A	C	.	.	MAF_USDA=9.836
NC_035095.1	27877090	.	C	G	.	.	MAF_INRAE=3.333
NC_035095.1	27877094	.	G	T	.	.	MAF_INRAE=3.333
NC_035095.1	27877102	.	T	C	.	.	MAF_USDA=6.557
NC_035095.1	27877110	.	A	G	.	.	MAF_INRAE=4.167
NC_035095.1	27877111	.	C	G	.	.	MAF_INRAE=4.167
NC_035095.1	27877207	.	G	T	.	.	MAF_USDA=4.918
NC_035095.1	27877228	.	A	C	.	.	MAF_USDA=13.69
NC_035095.1	27877289	.	A	T	.	.	MAF_INRAE=4.167
NC_035095.1	27877291	.	G	T	.	.	MAF_INRAE=4.167
NC_035095.1	27877885	.	C	T	.	.	MAF_INRAE=40.506;MAF_USDA=31.765
NC_035095.1	27877931	.	G	T	.	.	MAF_USDA=10.588
NC_035095.1	27877941	.	G	A	.	.	MAF_USDA=7.377
NC_035095.1	27877956	.	C	T	.	.	MAF_INRAE=10.833;MAF_USDA=5.882
NC_035095.1	27877957	.	G	A	.	.	MAF_USDA=4.706
NC_035095.1	27877992	.	T	G	.	.	MAF_INRAE=4.167;MAF_USDA=18.824
NC_035095.1	27878092	.	A	T	.	.	MAF_USDA=2.459
NC_035095.1	27878093	.	A	T	.	.	MAF_USDA=2.459
NC_035095.1	27878114	.	C	T	.	.	MAF_USDA=1.639
NC_035095.1	27878182	.	C	T	.	.	MAF_INRAE=10.833;MAF_USDA=5.294
NC_035095.1	27878637	.	G	A	.	.	MAF_INRAE=37.342;MAF_USDA=13.934
NC_035095.1	27878658	.	G	T	.	.	MAF_INRAE=12.025
NC_035095.1	27878696	.	G	T	.	.	MAF_USDA=10.0
NC_035095.1	27878702	.	G	A	.	.	MAF_INRAE=1.667
NC_035095.1	27878777	.	T	C	.	.	MAF_INRAE=3.333;MAF_USDA=18.235
NC_035095.1	27878778	.	G	A	.	.	MAF_USDA=2.459
NC_035095.1	27878817	.	C	T	.	.	MAF_USDA=5.738
NC_035095.1	27878819	.	G	A	.	.	MAF_USDA=1.765
NC_035095.1	27878843	.	A	G	.	.	MAF_USDA=8.197
NC_035095.1	27878886	.	A	T	.	.	MAF_INRAE=5.263;MAF_USDA=42.353
NC_035095.1	27878964	.	T	A	.	.	MAF_INRAE=4.167;MAF_USDA=18.824
NC_035095.1	27879103	.	T	A	.	.	MAF_USDA=21.765
NC_035095.1	27879160	.	T	C	.	.	MAF_USDA=21.765
NC_035095.1	27879191	.	T	A	.	.	MAF_INRAE=13.291;MAF_USDA=5.294
NC_035095.1	27879335	.	C	A	.	.	MAF_INRAE=10.833;MAF_USDA=6.471
NC_035095.1	27879361	.	C	G	.	.	MAF_USDA=4.098
NC_035095.1	27879372	.	A	T	.	.	MAF_USDA=1.639
NC_035095.1	27879391	.	C	A	.	.	MAF_INRAE=17.722;MAF_USDA=4.098
NC_035095.1	27879430	.	G	A	.	.	MAF_USDA=3.279
NC_035095.1	27879515	.	T	C	.	.	MAF_INRAE=14.557;MAF_USDA=6.471
NC_035095.1	27879542	.	T	A	.	.	MAF_INRAE=4.167;MAF_USDA=4.098
NC_035095.1	27879579	.	T	A	.	.	MAF_INRAE=31.579;MAF_USDA=13.095
NC_035095.1	27879648	.	A	G	.	.	MAF_USDA=9.524
NC_035095.1	27879707	.	A	G	.	.	MAF_INRAE=38.608;MAF_USDA=12.5
NC_035095.1	27879759	.	A	G	.	.	MAF_USDA=2.459
NC_035095.1	27879795	.	A	C	.	.	MAF_INRAE=3.333
NC_035095.1	27879830	.	G	A	.	.	MAF_INRAE=42.405;MAF_USDA=16.071
NC_035095.1	27879869	.	A	G	.	.	MAF_INRAE=13.924;MAF_USDA=3.571
NC_035095.1	27879893	.	T	C	.	.	MAF_INRAE=4.167;MAF_USDA=23.214
NC_035095.1	27879961	.	A	G	.	.	MAF_USDA=2.459
NC_035095.1	27879967	.	G	T	.	.	MAF_INRAE=12.658;MAF_USDA=25.0
NC_035095.1	27880048	.	G	T	.	.	MAF_USDA=1.639
NC_035095.1	27880104	.	T	A	.	.	MAF_USDA=20.833
NC_035095.1	27880113	.	T	A	.	.	MAF_INRAE=3.333;MAF_USDA=18.75
NC_035095.1	27880205	.	C	T	.	.	MAF_USDA=1.639
NC_035095.1	27880239	.	A	G	.	.	MAF_INRAE=4.167;MAF_USDA=21.176
NC_035095.1	27880409	.	C	T	.	.	MAF_USDA=7.377
NC_035095.1	27880448	.	T	C	.	.	MAF_USDA=2.459
NC_035095.1	27880451	.	A	G	.	.	MAF_INRAE=5.0;MAF_USDA=20.0
NC_035095.1	27880497	.	C	G	.	.	MAF_INRAE=41.139;MAF_USDA=32.941
NC_035095.1	27880588	.	A	G	.	.	MAF_USDA=4.098
NC_035095.1	27880708	.	C	T	.	.	MAF_INRAE=5.263
NC_035095.1	27880877	.	C	A	.	.	MAF_USDA=4.918
NC_035095.1	27880939	.	G	C	.	.	MAF_INRAE=42.405;MAF_USDA=37.5
NC_035095.1	27880943	.	C	A	.	.	MAF_USDA=3.279
NC_035095.1	27880959	.	C	A	.	.	MAF_INRAE=3.333;MAF_USDA=20.833
NC_035095.1	27881199	.	C	T	.	.	MAF_INRAE=15.823;MAF_USDA=8.235
NC_035095.1	27881266	.	T	G	.	.	MAF_USDA=10.588
NC_035095.1	27881362	.	T	C	.	.	MAF_INRAE=9.494;MAF_USDA=2.941
NC_035095.1	27881384	.	C	T	.	.	MAF_USDA=7.377
NC_035095.1	27881542	.	C	A	.	.	MAF_INRAE=24.684
NC_035095.1	27881704	.	C	A	.	.	MAF_INRAE=8.228;MAF_USDA=7.647
NC_035095.1	27881801	.	A	G	.	.	MAF_INRAE=13.291;MAF_USDA=6.25
NC_035095.1	27881869	.	C	G	.	.	MAF_USDA=2.459
NC_035095.1	27881921	.	T	A	.	.	MAF_INRAE=37.342;MAF_USDA=13.934
NC_035095.1	27882001	.	A	G	.	.	MAF_INRAE=15.823;MAF_USDA=8.235
NC_035095.1	27882021	.	A	C	.	.	MAF_INRAE=5.0;MAF_USDA=20.588
NC_035095.1	27882048	.	T	C	.	.	MAF_INRAE=40.506;MAF_USDA=42.353
NC_035095.1	27882088	.	T	C	.	.	MAF_INRAE=15.823;MAF_USDA=8.235
NC_035095.1	27883104	.	A	G	.	.	MAF_INRAE=47.368;MAF_USDA=11.765
NC_035095.1	27883123	.	C	T	.	.	MAF_USDA=2.459
NC_035095.1	27883138	.	C	A	.	.	MAF_INRAE=47.368;MAF_USDA=13.529
NC_035095.1	27883179	.	A	G	.	.	MAF_USDA=1.639
NC_035095.1	27883194	.	A	G	.	.	MAF_INRAE=32.911;MAF_USDA=12.353
NC_035095.1	27883220	.	G	A	.	.	MAF_INRAE=3.165;MAF_USDA=1.639
NC_035095.1	27883279	.	C	T	.	.	MAF_INRAE=15.19;MAF_USDA=8.235
NC_035095.1	27883330	.	C	T	.	.	MAF_INRAE=15.823;MAF_USDA=8.235
NC_035095.1	27883333	.	C	T	.	.	MAF_INRAE=14.167;MAF_USDA=2.941
NC_035095.1	27883422	.	C	T	.	.	MAF_INRAE=42.405;MAF_USDA=14.118
NC_035095.1	27883451	.	G	T	.	.	MAF_INRAE=36.709;MAF_USDA=12.353
NC_035095.1	27883468	.	T	A	.	.	MAF_INRAE=15.823;MAF_USDA=10.588
NC_035095.1	27883608	.	A	G	.	.	MAF_USDA=2.459
NC_035095.1	27883655	.	T	G	.	.	MAF_USDA=3.279
NC_035095.1	27883663	.	A	G	.	.	MAF_USDA=1.765
NC_035095.1	27883786	.	A	T	.	.	MAF_USDA=9.016
NC_035095.1	27883821	.	G	A	.	.	MAF_INRAE=41.772;MAF_USDA=14.118
NC_035095.1	27883823	.	A	T	.	.	MAF_USDA=3.279
NC_035095.1	27883833	.	C	T	.	.	MAF_USDA=8.235
NC_035095.1	27884002	.	G	A	.	.	MAF_USDA=1.667
NC_035095.1	27884018	.	C	G	.	.	MAF_INRAE=4.43;MAF_USDA=43.976
NC_035095.1	27884021	.	G	A	.	.	MAF_USDA=9.639
NC_035095.1	27884046	.	T	C	.	.	MAF_USDA=5.952
NC_035095.1	27884091	.	A	T	.	.	MAF_USDA=37.5
NC_035095.1	27884092	.	A	T	.	.	MAF_USDA=8.333
NC_035095.1	27884099	.	A	T	.	.	MAF_INRAE=21.667;MAF_USDA=29.167
NC_035095.1	27884100	.	A	T	.	.	MAF_USDA=8.333
NC_035095.1	27884101	.	A	T	.	.	MAF_INRAE=21.667;MAF_USDA=29.167
NC_035095.1	27884221	.	T	G	.	.	MAF_USDA=2.459
NC_035095.1	27884237	.	A	C	.	.	MAF_INRAE=20.253;MAF_USDA=28.235
NC_035095.1	27884364	.	G	A	.	.	MAF_INRAE=15.823
NC_035095.1	27884365	.	C	A	.	.	MAF_INRAE=17.5;MAF_USDA=15.294
NC_035095.1	27884368	.	T	C	.	.	MAF_INRAE=17.5;MAF_USDA=9.412
NC_035095.1	27884451	.	G	A	.	.	MAF_USDA=3.279
NC_035095.1	27884465	.	C	T	.	.	MAF_USDA=2.459
NC_035095.1	27884524	.	C	T	.	.	MAF_USDA=1.639
NC_035095.1	27884545	.	G	A	.	.	MAF_INRAE=36.709;MAF_USDA=14.118
NC_035095.1	27884725	.	A	T	.	.	MAF_USDA=3.279
NC_035095.1	27884733	.	A	C	.	.	MAF_INRAE=37.342;MAF_USDA=15.882
NC_035095.1	27884748	.	C	A	.	.	MAF_USDA=4.918
NC_035095.1	27884802	.	G	A	.	.	MAF_INRAE=37.342;MAF_USDA=12.353
NC_035095.1	27884832	.	C	T	.	.	MAF_USDA=1.639
NC_035095.1	27884881	.	G	A	.	.	MAF_INRAE=10.833;MAF_USDA=5.294
NC_035095.1	27884904	.	G	T	.	.	MAF_USDA=1.639
NC_035095.1	27884924	.	C	T	.	.	MAF_USDA=2.941
NC_035095.1	27884962	.	A	C	.	.	MAF_INRAE=4.167;MAF_USDA=47.917
NC_035095.1	27884995	.	C	T	.	.	MAF_INRAE=39.167;MAF_USDA=12.941
NC_035095.1	27885027	.	G	T	.	.	MAF_INRAE=4.167;MAF_USDA=44.706
NC_035095.1	27885036	.	G	A	.	.	MAF_INRAE=46.835;MAF_USDA=30.588
NC_035095.1	27885059	.	A	G	.	.	MAF_INRAE=37.342;MAF_USDA=12.353
NC_035095.1	27885069	.	A	G	.	.	MAF_INRAE=20.253;MAF_USDA=28.235
NC_035095.1	27885084	.	G	T	.	.	MAF_USDA=1.639
NC_035095.1	27885111	.	C	T	.	.	MAF_INRAE=10.833;MAF_USDA=5.882
NC_035095.1	27885119	.	C	T	.	.	MAF_INRAE=2.5
NC_035095.1	27885121	.	G	T	.	.	MAF_INRAE=2.5
NC_035095.1	27885122	.	C	T	.	.	MAF_INRAE=19.62;MAF_USDA=27.647
NC_035095.1	27885127	.	A	T	.	.	MAF_INRAE=2.5
NC_035095.1	27885130	.	A	C	.	.	MAF_INRAE=4.43;MAF_USDA=45.294
NC_035095.1	27885134	.	A	G	.	.	MAF_INRAE=2.5
NC_035095.1	27885138	.	T	C	.	.	MAF_INRAE=2.5
NC_035095.1	27885143	.	C	T	.	.	MAF_INRAE=2.5
NC_035095.1	27885144	.	A	G	.	.	MAF_INRAE=2.5
NC_035095.1	27885145	.	C	T	.	.	MAF_INRAE=15.19;MAF_USDA=16.471
NC_035095.1	27885153	.	A	G	.	.	MAF_INRAE=2.5
NC_035095.1	27885160	.	G	A	.	.	MAF_INRAE=2.5
NC_035095.1	27885162	.	G	T	.	.	MAF_INRAE=2.5
NC_035095.1	27885164	.	G	C	.	.	MAF_INRAE=2.5
NC_035095.1	27885199	.	C	A	.	.	MAF_USDA=18.75
NC_035095.1	27885200	.	T	A	.	.	MAF_USDA=3.279
NC_035095.1	27885225	.	A	G	.	.	MAF_USDA=4.098
NC_035095.1	27885233	.	A	T	.	.	MAF_USDA=1.639
NC_035095.1	27885245	.	A	G	.	.	MAF_USDA=8.235
NC_035095.1	27885261	.	A	C	.	.	MAF_USDA=14.583
NC_035095.1	27885262	.	T	C	.	.	MAF_USDA=37.5
NC_035095.1	27885500	.	C	T	.	.	MAF_USDA=1.639
NC_035095.1	27885593	.	T	A	.	.	MAF_USDA=4.762
NC_035095.1	27885613	.	G	A	.	.	MAF_USDA=1.639
NC_035095.1	27885625	.	C	T	.	.	MAF_USDA=3.279
NC_035095.1	27885631	.	C	T	.	.	MAF_USDA=1.639
NC_035095.1	27885666	.	T	C	.	.	MAF_USDA=1.639
NC_035095.1	27885886	.	C	G	.	.	MAF_USDA=4.706
NC_035095.1	27885922	.	T	C	.	.	MAF_INRAE=42.405;MAF_USDA=12.941
NC_035095.1	27885975	.	C	T	.	.	MAF_INRAE=4.43;MAF_USDA=44.706
NC_035095.1	27886135	.	G	A	.	.	MAF_INRAE=4.43;MAF_USDA=44.118
NC_035095.1	27886164	.	C	G	.	.	MAF_INRAE=4.167
NC_035095.1	27886221	.	C	A	.	.	MAF_INRAE=7.595;MAF_USDA=44.706
NC_035095.1	27886318	.	A	T	.	.	MAF_USDA=4.918
NC_035095.1	27886388	.	G	A	.	.	MAF_USDA=2.459
NC_035095.1	27886401	.	T	G	.	.	MAF_INRAE=7.595;MAF_USDA=44.118
NC_035095.1	27886434	.	G	A	.	.	MAF_USDA=1.765
NC_035095.1	27886470	.	A	G	.	.	MAF_INRAE=7.595;MAF_USDA=45.882
NC_035095.1	27886477	.	C	T	.	.	MAF_INRAE=7.595;MAF_USDA=47.647
NC_035095.1	27886606	.	T	A	.	.	MAF_USDA=3.279
NC_035095.1	27886616	.	A	C	.	.	MAF_INRAE=7.595;MAF_USDA=42.353
NC_035095.1	27886627	.	C	T	.	.	MAF_USDA=3.279
NC_035095.1	27886662	.	G	T	.	.	MAF_INRAE=7.595;MAF_USDA=42.941
NC_035095.1	27886760	.	G	A	.	.	MAF_USDA=1.639
NC_035095.1	27886797	.	C	A	.	.	MAF_USDA=3.279
NC_035095.1	27886807	.	A	G	.	.	MAF_INRAE=12.025;MAF_USDA=3.529
NC_035095.1	27886833	.	A	C	.	.	MAF_INRAE=3.797;MAF_USDA=4.118
NC_035095.1	27886914	.	C	A	.	.	MAF_INRAE=3.333;MAF_USDA=6.471
NC_035095.1	27886951	.	T	C	.	.	MAF_USDA=43.75
NC_035095.1	27886960	.	C	A	.	.	MAF_INRAE=40.506;MAF_USDA=12.941
NC_035095.1	27887293	.	T	C	.	.	MAF_INRAE=3.333;MAF_USDA=18.824
NC_035095.1	27887404	.	T	C	.	.	MAF_INRAE=8.861;MAF_USDA=46.471
NC_035095.1	27887419	.	A	T	.	.	MAF_USDA=9.016
NC_035095.1	27887420	.	A	T	.	.	MAF_USDA=9.016
NC_035095.1	27887440	.	T	A	.	.	MAF_INRAE=11.392;MAF_USDA=28.824
NC_035095.1	27887455	.	T	C	.	.	MAF_USDA=1.639
NC_035095.1	27887506	.	C	T	.	.	MAF_USDA=3.279
NC_035095.1	27887553	.	G	A	.	.	MAF_INRAE=3.333;MAF_USDA=8.235
NC_035095.1	27887580	.	C	T	.	.	MAF_USDA=2.459
NC_035095.1	27887590	.	G	A	.	.	MAF_INRAE=10.0;MAF_USDA=5.882
NC_035095.1	27887616	.	G	A	.	.	MAF_INRAE=3.333;MAF_USDA=15.294
NC_035095.1	27887668	.	G	T	.	.	MAF_USDA=1.765
NC_035095.1	27887691	.	C	T	.	.	MAF_USDA=1.639
NC_035095.1	27887814	.	C	A	.	.	MAF_INRAE=4.43;MAF_USDA=21.429
NC_035095.1	27887878	.	A	G	.	.	MAF_INRAE=47.368;MAF_USDA=32.738
NC_035095.1	27888068	.	G	A	.	.	MAF_USDA=6.557
NC_035095.1	27888144	.	A	T	.	.	MAF_INRAE=5.696;MAF_USDA=31.176
NC_035095.1	27888187	.	T	C	.	.	MAF_INRAE=46.203;MAF_USDA=35.294
NC_035095.1	27888225	.	A	G	.	.	MAF_INRAE=3.333;MAF_USDA=22.941
NC_035095.1	27888339	.	G	A	.	.	MAF_INRAE=46.203;MAF_USDA=15.882
NC_035095.1	27888519	.	G	A	.	.	MAF_INRAE=3.333;MAF_USDA=7.059
NC_035095.1	27888689	.	T	G	.	.	MAF_USDA=13.529
NC_035095.1	27888845	.	T	C	.	.	MAF_INRAE=48.101;MAF_USDA=34.524
NC_035095.1	27888846	.	A	C	.	.	MAF_INRAE=2.5;MAF_USDA=9.524
NC_035095.1	27888857	.	A	C	.	.	MAF_INRAE=5.696;MAF_USDA=35.294
NC_035095.1	27888878	.	C	G	.	.	MAF_INRAE=10.833;MAF_USDA=5.294
NC_035095.1	27889028	.	G	A	.	.	MAF_USDA=27.083
NC_035095.1	27889570	.	A	C	.	.	MAF_USDA=20.833
NC_035095.1	27889611	.	T	A	.	.	MAF_INRAE=47.368;MAF_USDA=22.561
NC_035095.1	27889618	.	T	A	.	.	MAF_INRAE=45.57;MAF_USDA=23.494
NC_035095.1	27889655	.	C	A	.	.	MAF_INRAE=9.494;MAF_USDA=4.167
NC_035095.1	27889736	.	C	T	.	.	MAF_INRAE=50.0;MAF_USDA=27.869
NC_035095.1	27889758	.	C	T	.	.	MAF_INRAE=5.263;MAF_USDA=9.016
NC_035095.1	27889850	.	A	G	.	.	MAF_INRAE=49.167;MAF_USDA=27.059
NC_035095.1	27889973	.	C	A	.	.	MAF_INRAE=9.494;MAF_USDA=3.529
NC_035095.1	27890008	.	G	A	.	.	MAF_INRAE=46.835;MAF_USDA=27.059
NC_035095.1	27890044	.	C	G	.	.	MAF_INRAE=5.263;MAF_USDA=3.279
NC_035095.1	27890103	.	G	A	.	.	MAF_INRAE=46.203;MAF_USDA=12.5
NC_035095.1	27890137	.	A	C	.	.	MAF_USDA=11.765
NC_035095.1	27890140	.	G	C	.	.	MAF_USDA=14.706
NC_035095.1	27890156	.	A	T	.	.	MAF_INRAE=5.833;MAF_USDA=44.118
NC_035095.1	27890158	.	T	C	.	.	MAF_INRAE=5.833;MAF_USDA=43.529
NC_035095.1	27890182	.	A	C	.	.	MAF_USDA=25.0
NC_035095.1	27890190	.	C	T	.	.	MAF_INRAE=6.962;MAF_USDA=44.706
NC_035095.1	27890199	.	C	A	.	.	MAF_INRAE=5.263;MAF_USDA=2.083
NC_035095.1	27890236	.	T	C	.	.	MAF_INRAE=6.962;MAF_USDA=43.529
NC_035095.1	27890289	.	G	A	.	.	MAF_INRAE=7.595
NC_035095.1	27890294	.	T	C	.	.	MAF_INRAE=37.342;MAF_USDA=8.235
NC_035095.1	27890298	.	A	G	.	.	MAF_INRAE=6.962;MAF_USDA=27.059
NC_035095.1	27890302	.	C	A	.	.	MAF_INRAE=6.962;MAF_USDA=45.294
NC_035095.1	27890303	.	T	C	.	.	MAF_INRAE=5.833;MAF_USDA=45.294
NC_035095.1	27890332	.	T	C	.	.	MAF_INRAE=12.025;MAF_USDA=46.471
NC_035095.1	27890341	.	G	C	.	.	MAF_INRAE=12.025;MAF_USDA=22.917
NC_035095.1	27890350	.	G	A	.	.	MAF_USDA=3.529
NC_035095.1	27890359	.	C	G	.	.	MAF_INRAE=5.063;MAF_USDA=7.059
NC_035095.1	27890370	.	C	A	.	.	MAF_USDA=1.639
NC_035095.1	27890403	.	C	T	.	.	MAF_INRAE=31.013;MAF_USDA=7.647
NC_035095.1	27890413	.	T	A	.	.	MAF_INRAE=5.063;MAF_USDA=7.059
NC_035095.1	27890422	.	G	A	.	.	MAF_INRAE=5.263
NC_035095.1	27890433	.	A	C	.	.	MAF_INRAE=5.263;MAF_USDA=4.098
NC_035095.1	27890491	.	C	A	.	.	MAF_INRAE=10.833;MAF_USDA=5.882
NC_035095.1	27890492	.	A	G	.	.	MAF_INRAE=46.835;MAF_USDA=15.882
NC_035095.1	27890498	.	A	G	.	.	MAF_INRAE=46.835;MAF_USDA=15.882
NC_035095.1	27890619	.	A	T	.	.	MAF_INRAE=7.5;MAF_USDA=1.639
NC_035095.1	27890627	.	A	T	.	.	MAF_INRAE=46.835;MAF_USDA=15.882
NC_035095.1	27890629	.	A	C	.	.	MAF_INRAE=50.0;MAF_USDA=15.882
NC_035095.1	27890644	.	C	G	.	.	MAF_USDA=2.459
NC_035095.1	27890809	.	C	T	.	.	MAF_USDA=5.294
NC_035095.1	27890851	.	G	A	.	.	MAF_INRAE=36.842;MAF_USDA=38.824
NC_035095.1	27890854	.	C	G	.	.	MAF_USDA=5.738
NC_035095.1	27890922	.	G	A	.	.	MAF_USDA=25.0
NC_035095.1	27891031	.	G	A	.	.	MAF_USDA=12.353
NC_035095.1	27891037	.	A	G	.	.	MAF_USDA=1.639
NC_035095.1	27891146	.	C	T	.	.	MAF_INRAE=15.823;MAF_USDA=28.235
NC_035095.1	27891257	.	C	T	.	.	MAF_USDA=5.738
NC_035095.1	27891309	.	T	C	.	.	MAF_INRAE=11.392;MAF_USDA=27.647
NC_035095.1	27891338	.	A	G	.	.	MAF_USDA=6.557
NC_035095.1	27891407	.	G	A	.	.	MAF_INRAE=10.833;MAF_USDA=17.647
NC_035095.1	27891671	.	T	C	.	.	MAF_USDA=1.765
NC_035095.1	27891788	.	C	T	.	.	MAF_INRAE=5.063;MAF_USDA=7.059
NC_035095.1	27891790	.	T	C	.	.	MAF_USDA=3.279
NC_035095.1	27891804	.	G	A	.	.	MAF_INRAE=10.526;MAF_USDA=4.706
NC_035095.1	27891937	.	T	A	.	.	MAF_INRAE=48.734;MAF_USDA=49.412
NC_035095.1	27892238	.	T	A	.	.	MAF_USDA=18.75
NC_035095.1	27892897	.	C	T	.	.	MAF_INRAE=12.025;MAF_USDA=8.824
NC_035095.1	27892987	.	G	T	.	.	MAF_INRAE=10.526;MAF_USDA=33.333
NC_035095.1	27892991	.	C	A	.	.	MAF_USDA=4.918
NC_035095.1	27893039	.	T	G	.	.	MAF_INRAE=9.167
NC_035095.1	27893162	.	G	A	.	.	MAF_USDA=18.75
NC_035095.1	27893263	.	A	T	.	.	MAF_USDA=4.762
NC_035095.1	27893341	.	G	T	.	.	MAF_INRAE=2.5
NC_035095.1	27893369	.	C	A	.	.	MAF_INRAE=5.833
NC_035095.1	27893371	.	G	A	.	.	MAF_INRAE=9.167;MAF_USDA=11.176
NC_035095.1	27893378	.	T	C	.	.	MAF_INRAE=5.263;MAF_USDA=27.083
NC_035095.1	27893398	.	C	T	.	.	MAF_INRAE=15.0
NC_035095.1	27893399	.	C	A	.	.	MAF_INRAE=15.833
NC_035095.1	27893400	.	G	T	.	.	MAF_INRAE=15.833
NC_035095.1	27893401	.	T	C	.	.	MAF_INRAE=20.833;MAF_USDA=24.405
NC_035095.1	27893402	.	G	A	.	.	MAF_INRAE=16.667
NC_035095.1	27893407	.	C	T	.	.	MAF_INRAE=18.333
NC_035095.1	27893410	.	G	A	.	.	MAF_INRAE=18.333
NC_035095.1	27893411	.	G	A	.	.	MAF_INRAE=19.167
NC_035095.1	27893414	.	A	G	.	.	MAF_INRAE=20.833
NC_035095.1	27893419	.	G	T	.	.	MAF_INRAE=20.833
NC_035095.1	27893428	.	G	A	.	.	MAF_INRAE=29.167
NC_035095.1	27893430	.	T	A	.	.	MAF_INRAE=23.333
NC_035095.1	27893469	.	G	C	.	.	MAF_INRAE=31.667
NC_035095.1	27893471	.	A	G	.	.	MAF_INRAE=31.667
NC_035095.1	27893472	.	G	A	.	.	MAF_INRAE=32.5
NC_035095.1	27893475	.	A	T	.	.	MAF_USDA=1.639
NC_035095.1	27893477	.	T	G	.	.	MAF_INRAE=31.667
NC_035095.1	27893510	.	G	A	.	.	MAF_INRAE=30.833
NC_035095.1	27893511	.	T	G	.	.	MAF_INRAE=30.833
NC_035095.1	27893521	.	G	A	.	.	MAF_INRAE=30.0
NC_035095.1	27893537	.	A	T	.	.	MAF_INRAE=30.0
NC_035095.1	27893539	.	C	A	.	.	MAF_INRAE=30.0
NC_035095.1	27893546	.	C	T	.	.	MAF_INRAE=29.167
NC_035095.1	27893548	.	C	T	.	.	MAF_INRAE=1.667
NC_035095.1	27893553	.	T	A	.	.	MAF_INRAE=26.667
NC_035095.1	27893559	.	C	A	.	.	MAF_INRAE=26.667
NC_035095.1	27893561	.	G	T	.	.	MAF_INRAE=23.333
NC_035095.1	27893562	.	A	G	.	.	MAF_INRAE=23.333
NC_035095.1	27893600	.	C	G	.	.	MAF_INRAE=1.667
NC_035095.1	27893602	.	C	T	.	.	MAF_INRAE=33.333;MAF_USDA=25.294
NC_035095.1	27893623	.	C	A	.	.	MAF_INRAE=5.263;MAF_USDA=4.098
NC_035095.1	27893660	.	G	A	.	.	MAF_INRAE=10.759;MAF_USDA=27.059
NC_035095.1	27893662	.	A	T	.	.	MAF_INRAE=10.833;MAF_USDA=11.176
NC_035095.1	27893663	.	A	G	.	.	MAF_INRAE=9.494;MAF_USDA=3.529
NC_035095.1	27893809	.	T	A	.	.	MAF_INRAE=25.316;MAF_USDA=6.557
NC_035095.1	27894010	.	C	T	.	.	MAF_INRAE=2.5;MAF_USDA=2.459
NC_035095.1	27894110	.	G	A	.	.	MAF_INRAE=5.263;MAF_USDA=24.706
NC_035095.1	27894126	.	C	T	.	.	MAF_USDA=2.41
NC_035095.1	27894127	.	G	A	.	.	MAF_INRAE=5.263;MAF_USDA=2.542
NC_035095.1	27894148	.	C	T	.	.	MAF_USDA=1.639
NC_035095.1	27894150	.	C	T	.	.	MAF_USDA=10.0
NC_035095.1	27896089	.	C	T	.	.	MAF_USDA=1.786
NC_035095.1	27896313	.	G	A	.	.	MAF_USDA=2.459
NC_035095.1	27896465	.	C	A	.	.	MAF_USDA=7.377
NC_035095.1	27896515	.	T	C	.	.	MAF_INRAE=12.658;MAF_USDA=47.059
NC_035095.1	27896520	.	A	G	.	.	MAF_INRAE=12.658;MAF_USDA=47.059
NC_035095.1	27896528	.	T	C	.	.	MAF_INRAE=5.263;MAF_USDA=14.118
NC_035095.1	27896620	.	A	T	.	.	MAF_USDA=6.557
NC_035095.1	27896663	.	C	T	.	.	MAF_INRAE=12.658;MAF_USDA=45.294
NC_035095.1	27896858	.	C	T	.	.	MAF_USDA=23.913
NC_035095.1	27897024	.	C	A	.	.	MAF_USDA=9.524
NC_035095.1	27897040	.	C	T	.	.	MAF_INRAE=10.526;MAF_USDA=5.357
NC_035095.1	27897070	.	A	G	.	.	MAF_INRAE=3.333;MAF_USDA=18.235
NC_035095.1	27897115	.	T	C	.	.	MAF_INRAE=37.975;MAF_USDA=25.882
NC_035095.1	27897241	.	A	G	.	.	MAF_INRAE=5.263;MAF_USDA=23.529
NC_035095.1	27897275	.	C	A	.	.	MAF_INRAE=37.342;MAF_USDA=12.941
NC_035095.1	27897327	.	C	T	.	.	MAF_USDA=6.557
NC_035095.1	27897334	.	G	T	.	.	MAF_INRAE=5.263;MAF_USDA=23.494
NC_035095.1	27897374	.	T	C	.	.	MAF_USDA=2.459
NC_035095.1	27897427	.	G	T	.	.	MAF_INRAE=21.053;MAF_USDA=14.706
NC_035095.1	27897465	.	G	A	.	.	MAF_INRAE=5.263;MAF_USDA=22.619
NC_035095.1	27897633	.	G	A	.	.	MAF_USDA=1.639
NC_035095.1	27897861	.	A	G	.	.	MAF_USDA=27.083
NC_035095.1	27898994	.	T	C	.	.	MAF_INRAE=13.333
NC_035095.1	27899001	.	T	C	.	.	MAF_INRAE=3.333;MAF_USDA=18.75
NC_035095.1	27899036	.	G	A	.	.	MAF_INRAE=3.333;MAF_USDA=20.833
NC_035095.1	27899058	.	C	T	.	.	MAF_USDA=2.459
NC_035095.1	27899156	.	G	A	.	.	MAF_USDA=2.459
NC_035095.1	27899303	.	T	A	.	.	MAF_INRAE=9.494;MAF_USDA=3.529
NC_035095.1	27899323	.	G	A	.	.	MAF_USDA=10.0
NC_035095.1	27899334	.	G	T	.	.	MAF_INRAE=15.823;MAF_USDA=3.279
NC_035095.1	27899482	.	C	A	.	.	MAF_USDA=6.25
NC_035095.1	27899544	.	G	A	.	.	MAF_USDA=1.765
NC_035095.1	27899559	.	G	C	.	.	MAF_USDA=11.765
NC_035095.1	27899626	.	C	T	.	.	MAF_USDA=3.279
NC_035095.1	27899627	.	G	A	.	.	MAF_INRAE=10.833;MAF_USDA=5.294
NC_035095.1	27899631	.	G	T	.	.	MAF_USDA=4.098
NC_035095.1	27899793	.	A	G	.	.	MAF_INRAE=22.152;MAF_USDA=46.471
NC_035095.1	27899828	.	T	C	.	.	MAF_USDA=3.529
NC_035095.1	27899830	.	G	T	.	.	MAF_INRAE=36.709;MAF_USDA=11.765
NC_035095.1	27899833	.	G	C	.	.	MAF_INRAE=3.333;MAF_USDA=7.647
NC_035095.1	27899851	.	A	C	.	.	MAF_INRAE=36.709;MAF_USDA=12.353
NC_035095.1	27899910	.	G	A	.	.	MAF_INRAE=12.658;MAF_USDA=1.639
NC_035095.1	27899931	.	G	A	.	.	MAF_INRAE=13.333;MAF_USDA=13.529
NC_035095.1	27899935	.	C	T	.	.	MAF_USDA=1.765
NC_035095.1	27900034	.	G	A	.	.	MAF_INRAE=36.709;MAF_USDA=12.353
NC_035095.1	27900227	.	C	T	.	.	MAF_USDA=11.176
NC_035095.1	27900234	.	C	A	.	.	MAF_INRAE=9.494;MAF_USDA=3.529
NC_035095.1	27900247	.	G	T	.	.	MAF_USDA=16.471
NC_035095.1	27900280	.	A	G	.	.	MAF_USDA=14.706
NC_035095.1	27900282	.	T	C	.	.	MAF_USDA=10.0
NC_035095.1	27900288	.	C	G	.	.	MAF_INRAE=5.263
NC_035095.1	27900396	.	A	C	.	.	MAF_INRAE=14.167;MAF_USDA=14.118
NC_035095.1	27900431	.	G	T	.	.	MAF_INRAE=11.667;MAF_USDA=14.706
NC_035095.1	27900479	.	T	A	.	.	MAF_USDA=10.588
NC_035095.1	27900520	.	A	C	.	.	MAF_INRAE=9.494;MAF_USDA=3.529
NC_035095.1	27900657	.	A	G	.	.	MAF_USDA=1.639
NC_035095.1	27900748	.	G	C	.	.	MAF_INRAE=42.5;MAF_USDA=27.083
NC_035095.1	27900777	.	G	A	.	.	MAF_INRAE=39.873;MAF_USDA=22.353
NC_035095.1	27900855	.	A	T	.	.	MAF_INRAE=7.5;MAF_USDA=1.639
NC_035095.1	27900882	.	G	A	.	.	MAF_INRAE=13.333;MAF_USDA=14.706
NC_035095.1	27900891	.	C	A	.	.	MAF_USDA=7.377
NC_035095.1	27900958	.	C	T	.	.	MAF_INRAE=8.861;MAF_USDA=17.647
NC_035095.1	27900986	.	G	A	.	.	MAF_INRAE=37.342;MAF_USDA=12.353
NC_035095.1	27901005	.	G	A	.	.	MAF_USDA=4.098
NC_035095.1	27901035	.	C	T	.	.	MAF_INRAE=9.494;MAF_USDA=23.529
NC_035095.1	27901144	.	C	A	.	.	MAF_INRAE=7.5;MAF_USDA=1.639
NC_035095.1	27901164	.	G	C	.	.	MAF_INRAE=13.333;MAF_USDA=13.529
NC_035095.1	27901177	.	T	C	.	.	MAF_INRAE=20.886;MAF_USDA=35.882
NC_035095.1	27901219	.	T	C	.	.	MAF_INRAE=13.333;MAF_USDA=13.529
NC_035095.1	27901254	.	C	T	.	.	MAF_USDA=1.639
NC_035095.1	27901257	.	G	A	.	.	MAF_INRAE=13.333;MAF_USDA=12.941
NC_035095.1	27901304	.	C	T	.	.	MAF_INRAE=9.494;MAF_USDA=3.529
NC_035095.1	27901350	.	T	C	.	.	MAF_INRAE=39.241;MAF_USDA=42.941
NC_035095.1	27901382	.	C	T	.	.	MAF_USDA=2.459
NC_035095.1	27901437	.	G	A	.	.	MAF_INRAE=13.333;MAF_USDA=21.176
NC_035095.1	27901526	.	T	G	.	.	MAF_INRAE=13.333;MAF_USDA=13.529
NC_035095.1	27901542	.	G	C	.	.	MAF_INRAE=3.333;MAF_USDA=8.235
NC_035095.1	27901555	.	T	A	.	.	MAF_USDA=8.235
NC_035095.1	27901557	.	C	T	.	.	MAF_INRAE=9.494;MAF_USDA=22.353
NC_035095.1	27901617	.	C	A	.	.	MAF_USDA=1.765
NC_035095.1	27901632	.	G	A	.	.	MAF_USDA=17.059
NC_035095.1	27901663	.	C	G	.	.	MAF_INRAE=2.5
NC_035095.1	27901690	.	G	A	.	.	MAF_INRAE=5.263
NC_035095.1	27901705	.	C	G	.	.	MAF_INRAE=20.886;MAF_USDA=34.706
NC_035095.1	27901736	.	C	T	.	.	MAF_INRAE=25.949
NC_035095.1	27901995	.	T	G	.	.	MAF_USDA=1.667
NC_035095.1	27902024	.	C	A	.	.	MAF_INRAE=39.873;MAF_USDA=41.667
NC_035095.1	27902201	.	A	T	.	.	MAF_INRAE=13.333;MAF_USDA=12.941
NC_035095.1	27902224	.	T	C	.	.	MAF_INRAE=8.861;MAF_USDA=3.529
NC_035095.1	27902225	.	T	A	.	.	MAF_INRAE=3.333;MAF_USDA=18.75
NC_035095.1	27902261	.	A	T	.	.	MAF_INRAE=12.5;MAF_USDA=13.529
NC_035095.1	27902426	.	A	G	.	.	MAF_INRAE=7.5;MAF_USDA=1.639
NC_035095.1	27902440	.	C	G	.	.	MAF_INRAE=9.494;MAF_USDA=20.588
NC_035095.1	27902476	.	A	T	.	.	MAF_USDA=1.639
NC_035095.1	27902519	.	C	T	.	.	MAF_INRAE=5.263;MAF_USDA=2.941
NC_035095.1	27902538	.	T	C	.	.	MAF_INRAE=39.241;MAF_USDA=44.706
NC_035095.1	27902701	.	C	A	.	.	MAF_INRAE=13.333;MAF_USDA=14.118
NC_035095.1	27902709	.	C	T	.	.	MAF_INRAE=3.165;MAF_USDA=1.639
NC_035095.1	27902751	.	G	A	.	.	MAF_USDA=1.639
NC_035095.1	27902825	.	T	G	.	.	MAF_INRAE=13.333;MAF_USDA=15.476
NC_035095.1	27902836	.	G	T	.	.	MAF_USDA=1.667
NC_035095.1	27902940	.	T	G	.	.	MAF_INRAE=10.833;MAF_USDA=5.882
NC_035095.1	27902978	.	C	A	.	.	MAF_USDA=10.0
NC_035095.1	27902995	.	T	G	.	.	MAF_USDA=11.765
NC_035095.1	27903025	.	C	T	.	.	MAF_INRAE=14.167;MAF_USDA=13.529
NC_035095.1	27903090	.	T	C	.	.	MAF_INRAE=3.333;MAF_USDA=16.667
NC_035095.1	27903303	.	T	C	.	.	MAF_INRAE=9.494;MAF_USDA=2.941
NC_035095.1	27903325	.	C	T	.	.	MAF_INRAE=3.797;MAF_USDA=4.118
NC_035095.1	27903412	.	G	A	.	.	MAF_USDA=2.459
NC_035095.1	27903422	.	C	T	.	.	MAF_INRAE=5.263;MAF_USDA=5.738
NC_035095.1	27903533	.	G	A	.	.	MAF_INRAE=5.263;MAF_USDA=6.557
NC_035095.1	27903579	.	T	C	.	.	MAF_INRAE=20.886;MAF_USDA=35.882
NC_035095.1	27903643	.	C	T	.	.	MAF_USDA=18.235
NC_035095.1	27903671	.	C	T	.	.	MAF_INRAE=5.263;MAF_USDA=1.176
NC_035095.1	27903735	.	T	A	.	.	MAF_USDA=2.5
NC_035095.1	27903823	.	C	T	.	.	MAF_USDA=17.647
NC_035095.1	27903962	.	T	A	.	.	MAF_INRAE=9.494;MAF_USDA=21.765
NC_035095.1	27903984	.	T	A	.	.	MAF_INRAE=9.494;MAF_USDA=21.176
NC_035095.1	27904123	.	G	T	.	.	MAF_USDA=5.738
NC_035095.1	27904447	.	C	T	.	.	MAF_USDA=10.588
NC_035095.1	27905123	.	A	C	.	.	MAF_USDA=2.174
NC_035095.1	27905154	.	A	C	.	.	MAF_INRAE=5.263
NC_035095.1	27905189	.	C	T	.	.	MAF_USDA=9.036
NC_035095.1	27905251	.	C	G	.	.	MAF_INRAE=9.494;MAF_USDA=4.167
NC_035095.1	27905274	.	T	A	.	.	MAF_INRAE=2.5;MAF_USDA=10.833
NC_035095.1	27905315	.	T	C	.	.	MAF_INRAE=38.608;MAF_USDA=41.071
NC_035095.1	27905380	.	C	T	.	.	MAF_USDA=10.0
NC_035095.1	27905468	.	T	A	.	.	MAF_INRAE=6.667
NC_035095.1	27905614	.	G	T	.	.	MAF_INRAE=37.975;MAF_USDA=39.412
NC_035095.1	27905684	.	C	T	.	.	MAF_USDA=7.059
NC_035095.1	27905746	.	C	A	.	.	MAF_INRAE=49.367;MAF_USDA=35.294
NC_035095.1	27905817	.	T	C	.	.	MAF_INRAE=9.494;MAF_USDA=9.412
NC_035095.1	27905825	.	T	C	.	.	MAF_INRAE=7.5;MAF_USDA=1.667
NC_035095.1	27905963	.	C	T	.	.	MAF_USDA=2.459
NC_035095.1	27906012	.	A	G	.	.	MAF_INRAE=26.582;MAF_USDA=4.918
NC_035095.1	27906076	.	T	G	.	.	MAF_INRAE=2.5;MAF_USDA=9.836
NC_035095.1	27906162	.	G	A	.	.	MAF_USDA=1.639
NC_035095.1	27906168	.	C	T	.	.	MAF_INRAE=25.949;MAF_USDA=6.557
NC_035095.1	27906323	.	G	C	.	.	MAF_INRAE=40.506;MAF_USDA=30.588
NC_035095.1	27906357	.	G	T	.	.	MAF_INRAE=10.833;MAF_USDA=15.882
NC_035095.1	27906359	.	C	G	.	.	MAF_USDA=11.475
NC_035095.1	27906526	.	G	T	.	.	MAF_INRAE=47.468;MAF_USDA=20.588
NC_035095.1	27906547	.	G	T	.	.	MAF_INRAE=8.861;MAF_USDA=8.235
NC_035095.1	27906559	.	A	G	.	.	MAF_INRAE=37.342;MAF_USDA=24.118
NC_035095.1	27906589	.	C	T	.	.	MAF_INRAE=10.833;MAF_USDA=3.529
NC_035095.1	27906674	.	A	G	.	.	MAF_INRAE=37.342;MAF_USDA=24.118
NC_035095.1	27906764	.	G	T	.	.	MAF_USDA=2.459
NC_035095.1	27906796	.	C	T	.	.	MAF_INRAE=36.709;MAF_USDA=12.353
NC_035095.1	27906888	.	G	A	.	.	MAF_INRAE=3.333
NC_035095.1	27906945	.	G	A	.	.	MAF_INRAE=5.263;MAF_USDA=1.176
NC_035095.1	27907008	.	G	A	.	.	MAF_INRAE=37.342;MAF_USDA=24.118
NC_035095.1	27907034	.	T	A	.	.	MAF_INRAE=31.013;MAF_USDA=6.557
NC_035095.1	27907035	.	A	T	.	.	MAF_INRAE=29.167;MAF_USDA=6.557
NC_035095.1	27907189	.	C	G	.	.	MAF_INRAE=5.263
NC_035095.1	27907224	.	T	C	.	.	MAF_INRAE=37.342;MAF_USDA=24.118
NC_035095.1	27907242	.	G	C	.	.	MAF_INRAE=6.329;MAF_USDA=9.412
NC_035095.1	27907253	.	T	C	.	.	MAF_INRAE=36.709;MAF_USDA=23.529
NC_035095.1	27907327	.	A	G	.	.	MAF_INRAE=37.342;MAF_USDA=24.118
NC_035095.1	27907401	.	C	T	.	.	MAF_USDA=1.765
NC_035095.1	27907498	.	T	A	.	.	MAF_INRAE=25.949
NC_035095.1	27907601	.	G	A	.	.	MAF_INRAE=34.81;MAF_USDA=22.353
NC_035095.1	27907741	.	G	A	.	.	MAF_USDA=2.459
NC_035095.1	27907773	.	C	A	.	.	MAF_INRAE=37.342;MAF_USDA=23.529
NC_035095.1	27908196	.	A	T	.	.	MAF_USDA=2.459
NC_035095.1	27908312	.	A	C	.	.	MAF_INRAE=12.658;MAF_USDA=37.647
NC_035095.1	27908490	.	G	T	.	.	MAF_INRAE=37.342;MAF_USDA=24.118
NC_035095.1	27908544	.	C	A	.	.	MAF_INRAE=5.263
NC_035095.1	27908668	.	G	A	.	.	MAF_USDA=22.353
NC_035095.1	27908704	.	C	A	.	.	MAF_USDA=9.836
NC_035095.1	27908706	.	T	C	.	.	MAF_USDA=38.824
NC_035095.1	27908732	.	C	T	.	.	MAF_USDA=5.738
NC_035095.1	27909301	.	C	T	.	.	MAF_USDA=4.167
NC_035095.1	27909428	.	C	T	.	.	MAF_USDA=1.639
NC_035095.1	27909494	.	G	A	.	.	MAF_INRAE=6.329;MAF_USDA=10.843
NC_035095.1	27909552	.	C	T	.	.	MAF_INRAE=2.5;MAF_USDA=7.059
NC_035095.1	27909808	.	G	A	.	.	MAF_INRAE=3.165;MAF_USDA=1.639
NC_035095.1	27909926	.	T	C	.	.	MAF_USDA=3.279
NC_035095.1	27909998	.	G	A	.	.	MAF_USDA=6.557
NC_035095.1	27910182	.	T	G	.	.	MAF_USDA=38.69
NC_035095.1	27910185	.	C	A	.	.	MAF_INRAE=3.333
NC_035095.1	27910188	.	G	C	.	.	MAF_INRAE=3.333
NC_035095.1	27910232	.	C	T	.	.	MAF_USDA=2.459
NC_035095.1	27910318	.	T	C	.	.	MAF_INRAE=5.063;MAF_USDA=7.059
NC_035095.1	27910323	.	C	T	.	.	MAF_INRAE=9.494;MAF_USDA=8.824
NC_035095.1	27910380	.	C	A	.	.	MAF_USDA=1.765
NC_035095.1	27910382	.	A	T	.	.	MAF_USDA=1.765
NC_035095.1	27910450	.	G	T	.	.	MAF_USDA=9.412
NC_035095.1	27910451	.	C	T	.	.	MAF_INRAE=12.658;MAF_USDA=37.059
NC_035095.1	27910494	.	G	T	.	.	MAF_INRAE=13.291;MAF_USDA=37.647
NC_035095.1	27910516	.	G	T	.	.	MAF_USDA=1.639
NC_035095.1	27910573	.	G	T	.	.	MAF_USDA=10.588
NC_035095.1	27910608	.	T	C	.	.	MAF_INRAE=13.333;MAF_USDA=37.5
NC_035095.1	27910699	.	A	C	.	.	MAF_INRAE=13.924;MAF_USDA=37.647
NC_035095.1	27910713	.	T	C	.	.	MAF_INRAE=17.722;MAF_USDA=3.279
NC_035095.1	27910911	.	T	A	.	.	MAF_INRAE=12.658;MAF_USDA=15.294
NC_035095.1	27910973	.	G	T	.	.	MAF_USDA=10.588
NC_035095.1	27911096	.	C	T	.	.	MAF_INRAE=7.5
NC_035095.1	27911133	.	T	G	.	.	MAF_USDA=1.639
NC_035095.1	27911180	.	G	A	.	.	MAF_INRAE=45.57;MAF_USDA=6.25
NC_035095.1	27911182	.	G	C	.	.	MAF_USDA=6.25
NC_035095.1	27911183	.	G	A	.	.	MAF_USDA=6.25
NC_035095.1	27911255	.	A	T	.	.	MAF_INRAE=2.5;MAF_USDA=17.647
NC_035095.1	27911385	.	G	C	.	.	MAF_USDA=9.524
NC_035095.1	27911415	.	A	G	.	.	MAF_USDA=7.5
NC_035095.1	27911447	.	G	C	.	.	MAF_USDA=1.695
NC_035095.1	27911678	.	C	G	.	.	MAF_USDA=4.167
NC_035095.1	27911690	.	T	C	.	.	MAF_INRAE=9.494;MAF_USDA=3.614
NC_035095.1	27911948	.	C	T	.	.	MAF_USDA=2.459
NC_035095.1	27912042	.	T	C	.	.	MAF_USDA=4.167
NC_035095.1	27912155	.	A	G	.	.	MAF_INRAE=13.924;MAF_USDA=40.588
NC_035095.1	27912216	.	C	T	.	.	MAF_INRAE=20.253;MAF_USDA=9.412
NC_035095.1	27912234	.	A	T	.	.	MAF_USDA=2.459
NC_035095.1	27912352	.	A	G	.	.	MAF_INRAE=5.263;MAF_USDA=2.083
NC_035095.1	27912356	.	G	A	.	.	MAF_USDA=1.639
NC_035095.1	27912391	.	A	G	.	.	MAF_INRAE=3.333;MAF_USDA=6.557
NC_035095.1	27912724	.	C	T	.	.	MAF_USDA=19.565
NC_035095.1	27913187	.	A	C	.	.	MAF_INRAE=5.263
NC_035095.1	27913255	.	A	G	.	.	MAF_INRAE=7.5
NC_035095.1	27913340	.	G	T	.	.	MAF_INRAE=37.342;MAF_USDA=16.471
NC_035095.1	27913364	.	T	G	.	.	MAF_INRAE=5.263
NC_035095.1	27913367	.	C	T	.	.	MAF_INRAE=5.263;MAF_USDA=1.639
NC_035095.1	27913369	.	A	C	.	.	MAF_USDA=2.459
NC_035095.1	27913433	.	G	A	.	.	MAF_USDA=1.765
NC_035095.1	27913828	.	T	C	.	.	MAF_USDA=2.459
NC_035095.1	27913923	.	T	C	.	.	MAF_USDA=9.836
NC_035095.1	27913928	.	T	C	.	.	MAF_USDA=1.765
NC_035095.1	27914046	.	A	C	.	.	MAF_INRAE=5.263
NC_035095.1	27914278	.	G	A	.	.	MAF_INRAE=45.0;MAF_USDA=8.333
NC_035095.1	27914326	.	C	G	.	.	MAF_INRAE=5.833
NC_035095.1	27914694	.	C	T	.	.	MAF_USDA=1.765
NC_035095.1	27914825	.	G	A	.	.	MAF_INRAE=6.329;MAF_USDA=7.647
NC_035095.1	27914836	.	C	T	.	.	MAF_USDA=1.639
NC_035095.1	27915037	.	A	C	.	.	MAF_INRAE=41.772;MAF_USDA=34.118
NC_035095.1	27915073	.	G	T	.	.	MAF_INRAE=5.263
NC_035095.1	27915115	.	C	A	.	.	MAF_USDA=1.639
NC_035095.1	27915116	.	A	G	.	.	MAF_INRAE=12.025;MAF_USDA=13.529
NC_035095.1	27915237	.	C	T	.	.	MAF_INRAE=2.5;MAF_USDA=6.557
NC_035095.1	27915373	.	G	A	.	.	MAF_INRAE=36.076;MAF_USDA=32.941
NC_035095.1	27915419	.	T	C	.	.	MAF_INRAE=7.5;MAF_USDA=9.016
NC_035095.1	27915523	.	G	A	.	.	MAF_INRAE=17.722;MAF_USDA=4.098
NC_035095.1	27915652	.	A	G	.	.	MAF_USDA=1.639
NC_035095.1	27915746	.	C	T	.	.	MAF_INRAE=3.333;MAF_USDA=5.882
NC_035095.1	27915889	.	G	T	.	.	MAF_USDA=25.0
NC_035095.1	27915908	.	C	G	.	.	MAF_INRAE=21.053;MAF_USDA=29.167
NC_035095.1	27915959	.	A	C	.	.	MAF_INRAE=19.167
NC_035095.1	27915975	.	G	T	.	.	MAF_USDA=4.918
NC_035095.1	27916002	.	G	T	.	.	MAF_USDA=9.016
NC_035095.1	27916006	.	G	C	.	.	MAF_USDA=2.459
NC_035095.1	27916046	.	C	A	.	.	MAF_INRAE=7.5;MAF_USDA=4.167
NC_035095.1	27916364	.	G	A	.	.	MAF_USDA=2.459
NC_035095.1	27916421	.	T	C	.	.	MAF_USDA=1.639
NC_035095.1	27916489	.	G	C	.	.	MAF_INRAE=2.5;MAF_USDA=18.033
NC_035095.1	27916551	.	G	T	.	.	MAF_USDA=2.5
NC_035095.1	27916592	.	G	A	.	.	MAF_USDA=2.459
NC_035095.1	27916611	.	A	T	.	.	MAF_USDA=1.639
NC_035095.1	27916612	.	A	G	.	.	MAF_INRAE=45.57;MAF_USDA=28.824
NC_035095.1	27916640	.	A	T	.	.	MAF_INRAE=45.57;MAF_USDA=28.824
NC_035095.1	27916646	.	A	G	.	.	MAF_INRAE=15.0;MAF_USDA=30.0
NC_035095.1	27916735	.	C	A	.	.	MAF_INRAE=44.937;MAF_USDA=23.529
NC_035095.1	27916763	.	C	T	.	.	MAF_INRAE=38.608;MAF_USDA=21.765
NC_035095.1	27916857	.	T	A	.	.	MAF_USDA=1.639
NC_035095.1	27916860	.	T	G	.	.	MAF_INRAE=48.734;MAF_USDA=31.176
NC_035095.1	27916871	.	T	C	.	.	MAF_INRAE=42.405;MAF_USDA=38.095
NC_035095.1	27916996	.	T	C	.	.	MAF_INRAE=3.333;MAF_USDA=10.0
NC_035095.1	27917004	.	G	A	.	.	MAF_INRAE=9.167;MAF_USDA=3.529
NC_035095.1	27917039	.	T	C	.	.	MAF_USDA=1.765
NC_035095.1	27917136	.	A	T	.	.	MAF_INRAE=29.747;MAF_USDA=14.118
NC_035095.1	27917163	.	C	T	.	.	MAF_USDA=1.639
NC_035095.1	27917326	.	A	T	.	.	MAF_INRAE=4.167;MAF_USDA=16.667
NC_035095.1	27917327	.	A	T	.	.	MAF_INRAE=29.167;MAF_USDA=46.296
NC_035095.1	27917328	.	T	A	.	.	MAF_INRAE=24.167;MAF_USDA=6.034
NC_035095.1	27917329	.	T	G	.	.	MAF_INRAE=14.167;MAF_USDA=10.87
NC_035095.1	27917399	.	A	C	.	.	MAF_INRAE=34.167;MAF_USDA=7.927
NC_035095.1	27917400	.	C	T	.	.	MAF_INRAE=34.167;MAF_USDA=7.927
NC_035095.1	27917436	.	A	G	.	.	MAF_INRAE=10.833;MAF_USDA=1.829
NC_035095.1	27917451	.	A	C	.	.	MAF_USDA=1.695
NC_035095.1	27917470	.	T	A	.	.	MAF_INRAE=14.167;MAF_USDA=6.707
NC_035095.1	27917489	.	A	T	.	.	MAF_INRAE=35.0;MAF_USDA=8.537
NC_035095.1	27917632	.	C	T	.	.	MAF_USDA=15.854
NC_035095.1	27917728	.	G	T	.	.	MAF_INRAE=25.0
NC_035095.1	27917925	.	C	T	.	.	MAF_USDA=1.852
NC_035095.1	27917973	.	G	A	.	.	MAF_USDA=3.704
NC_035095.1	27918029	.	T	C	.	.	MAF_INRAE=3.333
NC_035095.1	27918053	.	A	G	.	.	MAF_INRAE=10.759;MAF_USDA=8.696
NC_035095.1	27918178	.	C	A	.	.	MAF_INRAE=12.658;MAF_USDA=7.738
NC_035095.1	27918208	.	C	A	.	.	MAF_INRAE=43.038;MAF_USDA=31.176
NC_035095.1	27918253	.	G	T	.	.	MAF_INRAE=7.595;MAF_USDA=15.882
NC_035095.1	27918272	.	G	A	.	.	MAF_USDA=3.279
NC_035095.1	27918404	.	A	C	.	.	MAF_INRAE=7.595;MAF_USDA=15.294
NC_035095.1	27918405	.	G	T	.	.	MAF_INRAE=5.263
NC_035095.1	27918514	.	C	T	.	.	MAF_USDA=14.706
NC_035095.1	27918517	.	A	T	.	.	MAF_INRAE=6.667;MAF_USDA=17.647
NC_035095.1	27918530	.	C	T	.	.	MAF_INRAE=7.5;MAF_USDA=3.279
NC_035095.1	27918571	.	G	T	.	.	MAF_INRAE=37.342;MAF_USDA=12.353
NC_035095.1	27918588	.	T	C	.	.	MAF_USDA=1.639
NC_035095.1	27918609	.	T	A	.	.	MAF_INRAE=7.595;MAF_USDA=16.471
NC_035095.1	27918685	.	G	A	.	.	MAF_INRAE=33.544;MAF_USDA=7.059
NC_035095.1	27918786	.	A	C	.	.	MAF_INRAE=34.177;MAF_USDA=6.471
NC_035095.1	27918834	.	T	A	.	.	MAF_USDA=6.557
NC_035095.1	27918869	.	T	A	.	.	MAF_INRAE=10.127;MAF_USDA=26.19
NC_035095.1	27918880	.	A	C	.	.	MAF_USDA=2.5
NC_035095.1	27918929	.	G	A	.	.	MAF_USDA=2.459
NC_035095.1	27919085	.	C	T	.	.	MAF_USDA=2.459
NC_035095.1	27919115	.	T	A	.	.	MAF_INRAE=2.5
NC_035095.1	27919131	.	A	G	.	.	MAF_USDA=13.529
NC_035095.1	27919147	.	T	A	.	.	MAF_INRAE=5.263;MAF_USDA=2.941
NC_035095.1	27919155	.	A	C	.	.	MAF_USDA=20.833
NC_035095.1	27919244	.	T	A	.	.	MAF_INRAE=33.544;MAF_USDA=7.647
NC_035095.1	27919509	.	T	G	.	.	MAF_USDA=2.459
NC_035095.1	27919743	.	G	A	.	.	MAF_USDA=5.738
NC_035095.1	27919779	.	C	T	.	.	MAF_USDA=1.639
NC_035095.1	27919830	.	G	A	.	.	MAF_USDA=1.639
NC_035095.1	27919858	.	T	G	.	.	MAF_USDA=2.459
NC_035095.1	27919867	.	A	G	.	.	MAF_INRAE=10.833;MAF_USDA=3.529
NC_035095.1	27920186	.	A	T	.	.	MAF_INRAE=8.861;MAF_USDA=5.882
NC_035095.1	27920262	.	G	A	.	.	MAF_INRAE=10.526;MAF_USDA=7.059
NC_035095.1	27920512	.	G	A	.	.	MAF_USDA=1.639
NC_035095.1	27920602	.	C	T	.	.	MAF_INRAE=7.595;MAF_USDA=12.353
NC_035095.1	27920624	.	T	A	.	.	MAF_USDA=1.639
NC_035095.1	27920670	.	A	T	.	.	MAF_INRAE=5.263;MAF_USDA=1.639
NC_035095.1	27920743	.	T	G	.	.	MAF_USDA=2.083
NC_035095.1	27920824	.	A	T	.	.	MAF_INRAE=34.177;MAF_USDA=7.059
NC_035095.1	27920825	.	T	G	.	.	MAF_INRAE=33.333;MAF_USDA=4.167
NC_035095.1	27920826	.	G	T	.	.	MAF_USDA=2.941
NC_035095.1	27920861	.	A	G	.	.	MAF_INRAE=5.263
NC_035095.1	27920864	.	G	T	.	.	MAF_INRAE=7.595;MAF_USDA=11.176
NC_035095.1	27920888	.	C	T	.	.	MAF_USDA=5.357
NC_035095.1	27920911	.	C	A	.	.	MAF_USDA=11.475
NC_035095.1	27920984	.	T	G	.	.	MAF_USDA=2.941
NC_035095.1	27921038	.	G	T	.	.	MAF_USDA=12.295
NC_035095.1	27921059	.	A	T	.	.	MAF_USDA=2.5
NC_035095.1	27921061	.	A	T	.	.	MAF_INRAE=5.063;MAF_USDA=20.833
NC_035095.1	27921063	.	T	A	.	.	MAF_INRAE=5.063;MAF_USDA=4.762
NC_035095.1	27921071	.	C	A	.	.	MAF_INRAE=7.595;MAF_USDA=12.353
NC_035095.1	27921226	.	C	T	.	.	MAF_USDA=1.639
NC_035095.1	27921420	.	G	A	.	.	MAF_USDA=2.459
NC_035095.1	27921644	.	A	G	.	.	MAF_USDA=4.098
NC_035095.1	27921720	.	C	T	.	.	MAF_INRAE=12.025;MAF_USDA=18.235
NC_035095.1	27921741	.	C	T	.	.	MAF_INRAE=7.595;MAF_USDA=12.353
NC_035095.1	27921781	.	G	A	.	.	MAF_USDA=1.667
NC_035095.1	27921849	.	G	A	.	.	MAF_INRAE=3.797;MAF_USDA=4.098
NC_035095.1	27921914	.	C	T	.	.	MAF_INRAE=34.177;MAF_USDA=6.471
NC_035095.1	27921921	.	T	G	.	.	MAF_USDA=4.118
NC_035095.1	27921998	.	A	C	.	.	MAF_USDA=3.279
NC_035095.1	27922028	.	G	A	.	.	MAF_USDA=3.279
NC_035095.1	27922064	.	G	A	.	.	MAF_INRAE=32.911;MAF_USDA=6.548
NC_035095.1	27922300	.	C	A	.	.	MAF_INRAE=19.62;MAF_USDA=39.412
NC_035095.1	27922304	.	A	G	.	.	MAF_INRAE=15.833;MAF_USDA=38.824
NC_035095.1	27922357	.	A	T	.	.	MAF_INRAE=5.063;MAF_USDA=6.471
NC_035095.1	27922376	.	C	G	.	.	MAF_INRAE=3.333
NC_035095.1	27922525	.	T	C	.	.	MAF_INRAE=3.333
NC_035095.1	27922589	.	G	T	.	.	MAF_USDA=25.294
NC_035095.1	27922596	.	C	A	.	.	MAF_USDA=1.667
NC_035095.1	27922616	.	C	T	.	.	MAF_USDA=4.167
NC_035095.1	27922653	.	C	T	.	.	MAF_USDA=13.115
NC_035095.1	27922655	.	G	T	.	.	MAF_USDA=1.639
NC_035095.1	27922672	.	G	T	.	.	MAF_USDA=12.295
NC_035095.1	27922818	.	C	A	.	.	MAF_USDA=4.098
NC_035095.1	27922855	.	G	A	.	.	MAF_INRAE=2.632;MAF_USDA=1.176
NC_035095.1	27923175	.	G	C	.	.	MAF_INRAE=5.263;MAF_USDA=23.529
NC_035095.1	27923235	.	A	C	.	.	MAF_INRAE=4.43;MAF_USDA=4.098
NC_035095.1	27923270	.	G	A	.	.	MAF_INRAE=6.962;MAF_USDA=12.353
NC_035095.1	27923314	.	C	T	.	.	MAF_USDA=2.459
NC_035095.1	27923352	.	T	C	.	.	MAF_USDA=2.459
NC_035095.1	27923370	.	G	T	.	.	MAF_INRAE=20.886;MAF_USDA=37.059
NC_035095.1	27923619	.	C	T	.	.	MAF_INRAE=5.263;MAF_USDA=2.083
NC_035095.1	27923623	.	G	A	.	.	MAF_INRAE=39.167;MAF_USDA=19.412
NC_035095.1	27923681	.	G	T	.	.	MAF_INRAE=2.5;MAF_USDA=1.639
NC_035095.1	27923740	.	A	C	.	.	MAF_INRAE=2.5;MAF_USDA=39.583
NC_035095.1	27923749	.	A	T	.	.	MAF_INRAE=4.167
NC_035095.1	27923810	.	T	G	.	.	MAF_INRAE=2.5;MAF_USDA=1.639
NC_035095.1	27923865	.	G	C	.	.	MAF_INRAE=4.43;MAF_USDA=3.279
NC_035095.1	27923974	.	A	C	.	.	MAF_USDA=2.459
NC_035095.1	27924016	.	A	G	.	.	MAF_INRAE=4.43;MAF_USDA=10.588
NC_035095.1	27924032	.	A	G	.	.	MAF_USDA=1.765
NC_035095.1	27924098	.	G	T	.	.	MAF_INRAE=38.608;MAF_USDA=18.235
NC_035095.1	27924198	.	G	T	.	.	MAF_INRAE=3.333
NC_035095.1	27924227	.	C	T	.	.	MAF_INRAE=5.263;MAF_USDA=1.176
NC_035095.1	27924244	.	G	A	.	.	MAF_USDA=2.353
NC_035095.1	27924272	.	A	C	.	.	MAF_INRAE=3.333;MAF_USDA=18.75
NC_035095.1	27924312	.	T	G	.	.	MAF_USDA=9.016
NC_035095.1	27924334	.	C	T	.	.	MAF_USDA=2.5
NC_035095.1	27924347	.	A	G	.	.	MAF_INRAE=3.333
NC_035095.1	27924368	.	A	T	.	.	MAF_INRAE=15.823;MAF_USDA=25.595
NC_035095.1	27924462	.	C	T	.	.	MAF_USDA=1.667
NC_035095.1	27924487	.	A	G	.	.	MAF_INRAE=4.43;MAF_USDA=8.929
NC_035095.1	27924542	.	C	A	.	.	MAF_INRAE=37.342;MAF_USDA=12.353
NC_035095.1	27924550	.	G	A	.	.	MAF_INRAE=15.823;MAF_USDA=25.294
NC_035095.1	27924612	.	G	T	.	.	MAF_USDA=2.5
NC_035095.1	27924616	.	C	T	.	.	MAF_INRAE=38.608;MAF_USDA=19.048
NC_035095.1	27924645	.	C	T	.	.	MAF_INRAE=5.263;MAF_USDA=21.765
NC_035095.1	27924668	.	T	C	.	.	MAF_INRAE=10.833;MAF_USDA=12.941
NC_035095.1	27924711	.	A	C	.	.	MAF_INRAE=15.19;MAF_USDA=25.294
NC_035095.1	27924715	.	A	C	.	.	MAF_INRAE=16.667;MAF_USDA=25.294
NC_035095.1	27924741	.	C	T	.	.	MAF_USDA=1.639
NC_035095.1	27924757	.	C	G	.	.	MAF_INRAE=15.823;MAF_USDA=24.706
NC_035095.1	27924764	.	A	G	.	.	MAF_INRAE=5.263
NC_035095.1	27924765	.	T	G	.	.	MAF_INRAE=15.823;MAF_USDA=24.706
NC_035095.1	27924797	.	G	A	.	.	MAF_USDA=2.459
NC_035095.1	27924813	.	G	A	.	.	MAF_INRAE=5.263;MAF_USDA=2.459
NC_035095.1	27924868	.	T	C	.	.	MAF_USDA=4.167
NC_035095.1	27924936	.	G	A	.	.	MAF_USDA=1.176
NC_035095.1	27925001	.	A	G	.	.	MAF_INRAE=15.823;MAF_USDA=25.294
NC_035095.1	27925045	.	C	T	.	.	MAF_INRAE=15.823;MAF_USDA=27.647
NC_035095.1	27925243	.	G	T	.	.	MAF_USDA=1.639
NC_035095.1	27925244	.	T	G	.	.	MAF_USDA=2.459
NC_035095.1	27925296	.	C	G	.	.	MAF_INRAE=15.823;MAF_USDA=25.882
NC_035095.1	27925365	.	A	C	.	.	MAF_INRAE=7.595;MAF_USDA=11.176
NC_035095.1	27925403	.	A	C	.	.	MAF_USDA=3.279
NC_035095.1	27925407	.	T	G	.	.	MAF_INRAE=5.263;MAF_USDA=3.529
NC_035095.1	27925432	.	T	A	.	.	MAF_INRAE=19.62;MAF_USDA=10.0
NC_035095.1	27925435	.	C	A	.	.	MAF_INRAE=15.823;MAF_USDA=25.882
NC_035095.1	27925480	.	G	A	.	.	MAF_INRAE=15.823;MAF_USDA=25.294
NC_035095.1	27925639	.	T	C	.	.	MAF_INRAE=5.063;MAF_USDA=6.471
NC_035095.1	27925653	.	C	T	.	.	MAF_INRAE=37.342;MAF_USDA=18.235
NC_035095.1	27925669	.	A	G	.	.	MAF_USDA=3.279
NC_035095.1	27925705	.	T	A	.	.	MAF_INRAE=5.263;MAF_USDA=1.176
NC_035095.1	27925709	.	T	A	.	.	MAF_INRAE=15.823;MAF_USDA=24.118
NC_035095.1	27925745	.	A	G	.	.	MAF_INRAE=15.823;MAF_USDA=25.294
NC_035095.1	27925751	.	T	C	.	.	MAF_USDA=1.765
NC_035095.1	27925835	.	A	C	.	.	MAF_INRAE=10.0;MAF_USDA=4.167
NC_035095.1	27925855	.	G	A	.	.	MAF_USDA=4.167
NC_035095.1	27925888	.	A	C	.	.	MAF_INRAE=4.43;MAF_USDA=4.098
NC_035095.1	27925907	.	A	G	.	.	MAF_INRAE=14.557;MAF_USDA=27.059
NC_035095.1	27925975	.	G	T	.	.	MAF_INRAE=15.19;MAF_USDA=25.294
NC_035095.1	27925981	.	C	T	.	.	MAF_INRAE=15.19;MAF_USDA=25.294
NC_035095.1	27925982	.	G	A	.	.	MAF_USDA=2.941
NC_035095.1	27926022	.	C	T	.	.	MAF_USDA=3.279
NC_035095.1	27926047	.	C	T	.	.	MAF_USDA=19.643
NC_035095.1	27926066	.	C	T	.	.	MAF_USDA=1.639
NC_035095.1	27926099	.	C	A	.	.	MAF_INRAE=15.823;MAF_USDA=24.706
NC_035095.1	27926125	.	A	G	.	.	MAF_USDA=1.639
NC_035095.1	27926176	.	C	T	.	.	MAF_INRAE=15.19;MAF_USDA=27.647
NC_035095.1	27926302	.	G	A	.	.	MAF_USDA=7.377
NC_035095.1	27926305	.	G	A	.	.	MAF_INRAE=15.823;MAF_USDA=24.706
NC_035095.1	27926306	.	G	T	.	.	MAF_INRAE=17.5;MAF_USDA=25.294
NC_035095.1	27926315	.	G	A	.	.	MAF_INRAE=15.823;MAF_USDA=24.706
NC_035095.1	27926369	.	C	G	.	.	MAF_INRAE=37.342;MAF_USDA=12.353
NC_035095.1	27926386	.	G	A	.	.	MAF_USDA=8.235
NC_035095.1	27926393	.	T	C	.	.	MAF_INRAE=15.823;MAF_USDA=25.294
NC_035095.1	27926410	.	G	A	.	.	MAF_INRAE=17.5;MAF_USDA=33.333
NC_035095.1	27926488	.	G	A	.	.	MAF_USDA=1.639
NC_035095.1	27926588	.	A	G	.	.	MAF_INRAE=10.833;MAF_USDA=4.167
NC_035095.1	27926619	.	C	G	.	.	MAF_USDA=1.639
NC_035095.1	27926644	.	A	G	.	.	MAF_INRAE=5.263
NC_035095.1	27926671	.	C	T	.	.	MAF_INRAE=15.823;MAF_USDA=24.118
NC_035095.1	27926858	.	T	A	.	.	MAF_INRAE=15.19;MAF_USDA=25.294
NC_035095.1	27926905	.	G	A	.	.	MAF_INRAE=5.263;MAF_USDA=3.529
NC_035095.1	27926954	.	A	C	.	.	MAF_INRAE=39.241;MAF_USDA=19.412
NC_035095.1	27926987	.	T	C	.	.	MAF_INRAE=4.167
NC_035095.1	27926988	.	A	G	.	.	MAF_USDA=1.765
NC_035095.1	27927012	.	C	T	.	.	MAF_USDA=2.459
NC_035095.1	27927103	.	A	G	.	.	MAF_USDA=6.557
NC_035095.1	27927308	.	C	T	.	.	MAF_INRAE=5.263;MAF_USDA=6.471
NC_035095.1	27927372	.	A	C	.	.	MAF_INRAE=5.263;MAF_USDA=2.941
NC_035095.1	27927388	.	G	C	.	.	MAF_USDA=7.377
NC_035095.1	27927453	.	T	C	.	.	MAF_INRAE=32.911;MAF_USDA=7.059
NC_035095.1	27927502	.	T	A	.	.	MAF_USDA=7.377
NC_035095.1	27927515	.	C	T	.	.	MAF_INRAE=36.709;MAF_USDA=12.353
NC_035095.1	27927582	.	C	T	.	.	MAF_INRAE=37.342;MAF_USDA=12.353
NC_035095.1	27927655	.	A	G	.	.	MAF_INRAE=5.263;MAF_USDA=6.471
NC_035095.1	27927688	.	A	G	.	.	MAF_USDA=2.459
NC_035095.1	27928174	.	C	T	.	.	MAF_INRAE=5.263;MAF_USDA=5.882
NC_035095.1	27928209	.	A	T	.	.	MAF_INRAE=38.608;MAF_USDA=12.941
NC_035095.1	27928220	.	G	T	.	.	MAF_INRAE=5.263;MAF_USDA=1.639
NC_035095.1	27928316	.	G	A	.	.	MAF_USDA=2.459
NC_035095.1	27928369	.	C	A	.	.	MAF_USDA=2.459
NC_035095.1	27928372	.	G	A	.	.	MAF_INRAE=38.608;MAF_USDA=12.941
NC_035095.1	27928462	.	G	A	.	.	MAF_USDA=4.706
NC_035095.1	27928465	.	G	T	.	.	MAF_USDA=4.706
NC_035095.1	27928638	.	C	G	.	.	MAF_INRAE=32.911;MAF_USDA=5.882
NC_035095.1	27928766	.	G	T	.	.	MAF_INRAE=4.43;MAF_USDA=4.098
NC_035095.1	27928798	.	A	G	.	.	MAF_INRAE=5.063;MAF_USDA=5.882
NC_035095.1	27928815	.	C	T	.	.	MAF_USDA=1.639
NC_035095.1	27928983	.	C	T	.	.	MAF_USDA=1.176
NC_035095.1	27928984	.	G	A	.	.	MAF_INRAE=5.263;MAF_USDA=3.279
NC_035095.1	27929059	.	A	G	.	.	MAF_USDA=3.279
NC_035095.1	27929069	.	A	G	.	.	MAF_USDA=3.279
NC_035095.1	27929141	.	G	T	.	.	MAF_USDA=3.279
NC_035095.1	27930052	.	T	A	.	.	MAF_INRAE=4.167
NC_035095.1	27930124	.	T	G	.	.	MAF_INRAE=25.949;MAF_USDA=4.918
NC_035095.1	27930125	.	G	T	.	.	MAF_INRAE=2.5;MAF_USDA=11.765
NC_035095.1	27930129	.	T	A	.	.	MAF_INRAE=17.5;MAF_USDA=34.706
NC_035095.1	27930130	.	A	T	.	.	MAF_INRAE=5.263;MAF_USDA=7.059
NC_035095.1	27930134	.	T	G	.	.	MAF_INRAE=48.101;MAF_USDA=20.0
NC_035095.1	27930430	.	T	C	.	.	MAF_USDA=1.639
NC_035095.1	27930608	.	C	T	.	.	MAF_USDA=2.459
NC_035095.1	27930712	.	C	T	.	.	MAF_INRAE=25.316;MAF_USDA=4.098
NC_035095.1	27930745	.	C	A	.	.	MAF_USDA=1.639
NC_035095.1	27930796	.	G	A	.	.	MAF_USDA=1.639
NC_035095.1	27930928	.	T	C	.	.	MAF_INRAE=36.709;MAF_USDA=8.333
NC_035095.1	27930962	.	A	G	.	.	MAF_USDA=9.412
NC_035095.1	27931007	.	T	G	.	.	MAF_USDA=2.5
NC_035095.1	27931026	.	C	T	.	.	MAF_INRAE=3.333;MAF_USDA=18.75
NC_035095.1	27931032	.	A	C	.	.	MAF_INRAE=5.263;MAF_USDA=5.294
NC_035095.1	27931146	.	C	T	.	.	MAF_INRAE=5.263;MAF_USDA=5.738
NC_035095.1	27931147	.	G	A	.	.	MAF_INRAE=3.333;MAF_USDA=18.75
NC_035095.1	27931210	.	A	C	.	.	MAF_INRAE=10.0;MAF_USDA=5.294
NC_035095.1	27931218	.	T	C	.	.	MAF_INRAE=4.43;MAF_USDA=3.279
NC_035095.1	27931229	.	T	C	.	.	MAF_USDA=1.639
NC_035095.1	27931272	.	T	A	.	.	MAF_INRAE=5.263;MAF_USDA=1.176
NC_035095.1	27931289	.	A	G	.	.	MAF_INRAE=15.19;MAF_USDA=33.529
NC_035095.1	27931318	.	A	T	.	.	MAF_USDA=4.098
NC_035095.1	27931454	.	C	T	.	.	MAF_INRAE=30.38;MAF_USDA=11.475
NC_035095.1	27931487	.	C	A	.	.	MAF_USDA=20.833
NC_035095.1	27931516	.	C	T	.	.	MAF_INRAE=12.658;MAF_USDA=3.279
NC_035095.1	27931517	.	G	A	.	.	MAF_USDA=1.639
NC_035095.1	27931556	.	C	G	.	.	MAF_INRAE=29.747;MAF_USDA=11.475
NC_035095.1	27931578	.	T	A	.	.	MAF_INRAE=20.253;MAF_USDA=35.882
NC_035095.1	27931643	.	A	T	.	.	MAF_USDA=4.918
NC_035095.1	27931723	.	A	G	.	.	MAF_INRAE=4.43;MAF_USDA=20.0
NC_035095.1	27931751	.	T	C	.	.	MAF_INRAE=48.101;MAF_USDA=22.353
NC_035095.1	27931868	.	T	G	.	.	MAF_USDA=1.765
NC_035095.1	27931895	.	C	T	.	.	MAF_INRAE=5.263;MAF_USDA=4.118
NC_035095.1	27932047	.	T	C	.	.	MAF_INRAE=25.833
NC_035095.1	27932138	.	G	T	.	.	MAF_INRAE=26.667
NC_035095.1	27932174	.	T	A	.	.	MAF_INRAE=12.658
NC_035095.1	27932175	.	A	T	.	.	MAF_INRAE=25.949
NC_035095.1	27932356	.	A	G	.	.	MAF_INRAE=36.076;MAF_USDA=11.765
NC_035095.1	27932482	.	C	A	.	.	MAF_INRAE=2.5;MAF_USDA=1.639
NC_035095.1	27932487	.	C	A	.	.	MAF_USDA=1.639
NC_035095.1	27932506	.	A	C	.	.	MAF_INRAE=30.38;MAF_USDA=11.475
NC_035095.1	27932695	.	C	A	.	.	MAF_INRAE=2.5;MAF_USDA=1.639
NC_035095.1	27932732	.	C	T	.	.	MAF_INRAE=10.833;MAF_USDA=7.647
NC_035095.1	27932761	.	C	A	.	.	MAF_INRAE=25.949;MAF_USDA=4.098
NC_035095.1	27932779	.	A	C	.	.	MAF_INRAE=37.342;MAF_USDA=12.941
NC_035095.1	27932798	.	A	G	.	.	MAF_INRAE=12.025
NC_035095.1	27932854	.	G	A	.	.	MAF_INRAE=42.405;MAF_USDA=42.353
NC_035095.1	27932879	.	C	T	.	.	MAF_INRAE=25.316;MAF_USDA=4.918
NC_035095.1	27932901	.	A	C	.	.	MAF_INRAE=30.38;MAF_USDA=15.574
NC_035095.1	27932905	.	C	A	.	.	MAF_INRAE=20.833;MAF_USDA=37.059
NC_035095.1	27932944	.	G	A	.	.	MAF_INRAE=4.43;MAF_USDA=31.176
NC_035095.1	27933010	.	T	C	.	.	MAF_INRAE=37.342;MAF_USDA=14.118
NC_035095.1	27933048	.	G	A	.	.	MAF_INRAE=28.481;MAF_USDA=4.918
NC_035095.1	27933080	.	T	C	.	.	MAF_INRAE=15.823;MAF_USDA=33.529
NC_035095.1	27933092	.	T	A	.	.	MAF_USDA=43.75
NC_035095.1	27933094	.	T	A	.	.	MAF_INRAE=17.5;MAF_USDA=43.75
NC_035095.1	27933120	.	T	A	.	.	MAF_INRAE=4.43;MAF_USDA=4.098
NC_035095.1	27933127	.	G	T	.	.	MAF_INRAE=5.263
NC_035095.1	27933205	.	G	A	.	.	MAF_INRAE=5.263;MAF_USDA=5.882
NC_035095.1	27933212	.	C	A	.	.	MAF_INRAE=37.342;MAF_USDA=14.118
NC_035095.1	27933227	.	T	A	.	.	MAF_USDA=2.5
NC_035095.1	27933244	.	G	A	.	.	MAF_INRAE=4.43;MAF_USDA=5.738
NC_035095.1	27933261	.	A	G	.	.	MAF_USDA=2.459
NC_035095.1	27933356	.	A	C	.	.	MAF_USDA=2.941
NC_035095.1	27933393	.	A	G	.	.	MAF_USDA=1.639
NC_035095.1	27933600	.	G	A	.	.	MAF_INRAE=42.5
NC_035095.1	27933614	.	C	G	.	.	MAF_INRAE=1.667
NC_035095.1	27933768	.	T	C	.	.	MAF_USDA=41.667
NC_035095.1	27933805	.	C	T	.	.	MAF_INRAE=5.263
NC_035095.1	27933901	.	T	C	.	.	MAF_USDA=2.5
NC_035095.1	27934122	.	T	A	.	.	MAF_USDA=1.639
NC_035095.1	27934168	.	T	C	.	.	MAF_USDA=1.639
NC_035095.1	27934253	.	T	C	.	.	MAF_INRAE=18.987;MAF_USDA=40.0
NC_035095.1	27934372	.	G	T	.	.	MAF_INRAE=4.43;MAF_USDA=4.098
NC_035095.1	27934448	.	T	C	.	.	MAF_USDA=3.279
NC_035095.1	27934468	.	C	T	.	.	MAF_INRAE=25.949;MAF_USDA=5.738
NC_035095.1	27934480	.	T	C	.	.	MAF_USDA=1.639
NC_035095.1	27934486	.	T	G	.	.	MAF_INRAE=15.19;MAF_USDA=18.824
NC_035095.1	27934487	.	G	T	.	.	MAF_USDA=2.459
NC_035095.1	27934502	.	C	A	.	.	MAF_INRAE=28.481;MAF_USDA=46.471
NC_035095.1	27934512	.	C	A	.	.	MAF_USDA=2.459
NC_035095.1	27934596	.	C	T	.	.	MAF_USDA=2.459
NC_035095.1	27934647	.	G	A	.	.	MAF_INRAE=20.886;MAF_USDA=41.176
NC_035095.1	27934680	.	G	T	.	.	MAF_USDA=3.279
NC_035095.1	27934688	.	A	C	.	.	MAF_INRAE=21.053
NC_035095.1	27934694	.	A	G	.	.	MAF_INRAE=5.263;MAF_USDA=4.918
NC_035095.1	27934728	.	T	A	.	.	MAF_INRAE=28.481;MAF_USDA=48.235
NC_035095.1	27934735	.	G	T	.	.	MAF_INRAE=20.886;MAF_USDA=44.706
NC_035095.1	27934745	.	G	A	.	.	MAF_USDA=1.639
NC_035095.1	27934771	.	A	T	.	.	MAF_USDA=17.059
NC_035095.1	27934873	.	G	T	.	.	MAF_INRAE=5.263;MAF_USDA=3.529
NC_035095.1	27934905	.	A	T	.	.	MAF_USDA=18.235
NC_035095.1	27934931	.	C	T	.	.	MAF_INRAE=42.405;MAF_USDA=41.176
NC_035095.1	27934958	.	G	A	.	.	MAF_INRAE=10.833;MAF_USDA=7.647
NC_035095.1	27934996	.	C	T	.	.	MAF_INRAE=10.833;MAF_USDA=7.059
NC_035095.1	27935026	.	C	G	.	.	MAF_USDA=10.0
NC_035095.1	27935040	.	G	T	.	.	MAF_INRAE=26.582;MAF_USDA=21.765
NC_035095.1	27935083	.	G	T	.	.	MAF_INRAE=32.911;MAF_USDA=24.706
NC_035095.1	27935113	.	C	T	.	.	MAF_INRAE=5.263;MAF_USDA=1.765
NC_035095.1	27935136	.	G	C	.	.	MAF_USDA=1.639
NC_035095.1	27935142	.	C	T	.	.	MAF_INRAE=7.595;MAF_USDA=11.765
NC_035095.1	27935170	.	G	C	.	.	MAF_USDA=35.417
NC_035095.1	27935208	.	G	T	.	.	MAF_USDA=1.639
NC_035095.1	27935247	.	G	T	.	.	MAF_INRAE=36.709;MAF_USDA=11.905
NC_035095.1	27935311	.	C	G	.	.	MAF_USDA=2.459
NC_035095.1	27935313	.	G	T	.	.	MAF_INRAE=36.709;MAF_USDA=11.765
NC_035095.1	27935369	.	T	G	.	.	MAF_INRAE=3.333
NC_035095.1	27935434	.	G	T	.	.	MAF_USDA=2.459
NC_035095.1	27935443	.	G	T	.	.	MAF_INRAE=25.949
NC_035095.1	27935444	.	G	T	.	.	MAF_INRAE=22.5
NC_035095.1	27935501	.	C	A	.	.	MAF_INRAE=2.5;MAF_USDA=19.412
NC_035095.1	27935616	.	A	T	.	.	MAF_USDA=25.0
NC_035095.1	27935712	.	T	C	.	.	MAF_USDA=25.0
NC_035095.1	27935722	.	C	A	.	.	MAF_USDA=1.639
NC_035095.1	27935767	.	A	T	.	.	MAF_INRAE=6.962;MAF_USDA=11.765
NC_035095.1	27935779	.	A	T	.	.	MAF_INRAE=10.526;MAF_USDA=18.75
NC_035095.1	27935899	.	G	T	.	.	MAF_INRAE=2.5;MAF_USDA=3.279
NC_035095.1	27935988	.	A	G	.	.	MAF_INRAE=9.494;MAF_USDA=34.524
NC_035095.1	27936009	.	G	A	.	.	MAF_USDA=1.639
NC_035095.1	27936060	.	G	T	.	.	MAF_USDA=1.639
NC_035095.1	27936098	.	G	A	.	.	MAF_USDA=33.333
NC_035095.1	27936221	.	T	C	.	.	MAF_USDA=2.459
NC_035095.1	27936350	.	A	T	.	.	MAF_INRAE=9.494;MAF_USDA=18.235
NC_035095.1	27936383	.	A	C	.	.	MAF_USDA=28.824
NC_035095.1	27936428	.	G	T	.	.	MAF_USDA=1.639
NC_035095.1	27936438	.	G	T	.	.	MAF_INRAE=5.263;MAF_USDA=1.176
NC_035095.1	27936439	.	G	A	.	.	MAF_USDA=2.459
NC_035095.1	27936463	.	G	A	.	.	MAF_USDA=2.459
NC_035095.1	27936481	.	T	C	.	.	MAF_INRAE=17.089;MAF_USDA=41.176
NC_035095.1	27936528	.	G	T	.	.	MAF_USDA=1.639
NC_035095.1	27936569	.	C	A	.	.	MAF_INRAE=4.43;MAF_USDA=6.557
NC_035095.1	27936583	.	A	T	.	.	MAF_USDA=1.639
NC_035095.1	27936619	.	C	T	.	.	MAF_INRAE=10.833;MAF_USDA=4.706
NC_035095.1	27936680	.	G	C	.	.	MAF_INRAE=7.595;MAF_USDA=13.529
NC_035095.1	27936702	.	C	T	.	.	MAF_USDA=1.765
NC_035095.1	27936706	.	A	C	.	.	MAF_USDA=2.459
NC_035095.1	27936713	.	C	G	.	.	MAF_USDA=9.412
NC_035095.1	27936731	.	C	T	.	.	MAF_USDA=1.639
NC_035095.1	27936876	.	G	A	.	.	MAF_INRAE=10.833;MAF_USDA=5.882
NC_035095.1	27936940	.	C	T	.	.	MAF_USDA=18.235
NC_035095.1	27937094	.	A	C	.	.	MAF_USDA=2.459
NC_035095.1	27937396	.	G	A	.	.	MAF_USDA=8.333
NC_035095.1	27938783	.	G	T	.	.	MAF_USDA=20.833
NC_035095.1	27938915	.	G	T	.	.	MAF_USDA=2.459
NC_035095.1	27939039	.	A	T	.	.	MAF_INRAE=2.5
NC_035095.1	27939061	.	C	G	.	.	MAF_INRAE=5.263;MAF_USDA=1.667
NC_035095.1	27939116	.	A	G	.	.	MAF_USDA=16.102
NC_035095.1	27939177	.	G	A	.	.	MAF_USDA=8.929
NC_035095.1	27939266	.	A	T	.	.	MAF_INRAE=37.975;MAF_USDA=11.765
NC_035095.1	27939269	.	G	A	.	.	MAF_USDA=1.639
NC_035095.1	27939365	.	A	G	.	.	MAF_USDA=1.639
NC_035095.1	27939484	.	C	G	.	.	MAF_INRAE=38.608;MAF_USDA=11.765
NC_035095.1	27939561	.	T	A	.	.	MAF_USDA=9.836
NC_035095.1	27939578	.	A	T	.	.	MAF_USDA=2.459
NC_035095.1	27939609	.	G	T	.	.	MAF_USDA=1.639
NC_035095.1	27939624	.	A	G	.	.	MAF_INRAE=50.0;MAF_USDA=39.412
NC_035095.1	27939652	.	G	A	.	.	MAF_INRAE=14.167;MAF_USDA=6.471
NC_035095.1	27939681	.	G	A	.	.	MAF_USDA=2.459
NC_035095.1	27939797	.	G	A	.	.	MAF_USDA=1.639
NC_035095.1	27939834	.	G	T	.	.	MAF_USDA=4.098
NC_035095.1	27939948	.	G	A	.	.	MAF_USDA=3.279
NC_035095.1	27939969	.	C	G	.	.	MAF_INRAE=2.5;MAF_USDA=18.75
NC_035095.1	27940004	.	C	G	.	.	MAF_USDA=2.459
NC_035095.1	27940146	.	A	G	.	.	MAF_INRAE=43.671;MAF_USDA=46.471
NC_035095.1	27940176	.	A	C	.	.	MAF_INRAE=5.063;MAF_USDA=7.377
NC_035095.1	27940184	.	T	C	.	.	MAF_INRAE=13.333;MAF_USDA=5.882
NC_035095.1	27940218	.	T	A	.	.	MAF_INRAE=37.975;MAF_USDA=8.333
NC_035095.1	27940229	.	C	T	.	.	MAF_INRAE=3.333
NC_035095.1	27940249	.	A	G	.	.	MAF_USDA=1.667
NC_035095.1	27940299	.	C	T	.	.	MAF_USDA=1.667
NC_035095.1	27940307	.	G	A	.	.	MAF_INRAE=4.167;MAF_USDA=5.833
NC_035095.1	27940311	.	C	A	.	.	MAF_USDA=2.5
NC_035095.1	27940342	.	T	A	.	.	MAF_INRAE=13.333;MAF_USDA=6.548
NC_035095.1	27940353	.	G	T	.	.	MAF_INRAE=13.333;MAF_USDA=6.548
NC_035095.1	27940355	.	G	A	.	.	MAF_INRAE=13.333;MAF_USDA=6.548
NC_035095.1	27940394	.	A	T	.	.	MAF_USDA=10.0
NC_035095.1	27940423	.	T	C	.	.	MAF_USDA=1.667
NC_035095.1	27940458	.	C	T	.	.	MAF_USDA=1.667
NC_035095.1	27940464	.	C	T	.	.	MAF_USDA=2.5
NC_035095.1	27940529	.	G	C	.	.	MAF_USDA=2.459
NC_035095.1	27940530	.	A	T	.	.	MAF_USDA=2.459
NC_035095.1	27940568	.	C	T	.	.	MAF_USDA=1.639
NC_035095.1	27940611	.	A	T	.	.	MAF_USDA=1.639
NC_035095.1	27940667	.	A	G	.	.	MAF_USDA=1.639
NC_035095.1	27940680	.	A	C	.	.	MAF_USDA=1.639
NC_035095.1	27940683	.	A	T	.	.	MAF_USDA=9.836
NC_035095.1	27940691	.	T	A	.	.	MAF_INRAE=5.263
NC_035095.1	27940726	.	C	G	.	.	MAF_USDA=2.459
NC_035095.1	27941112	.	C	T	.	.	MAF_USDA=1.639
NC_035095.1	27941145	.	T	C	.	.	MAF_USDA=13.115
NC_035095.1	27941167	.	A	T	.	.	MAF_INRAE=38.608;MAF_USDA=11.765
NC_035095.1	27941189	.	T	A	.	.	MAF_INRAE=13.333;MAF_USDA=4.167
NC_035095.1	27941194	.	G	A	.	.	MAF_USDA=4.167
NC_035095.1	27941195	.	G	A	.	.	MAF_USDA=4.167
NC_035095.1	27941216	.	A	T	.	.	MAF_USDA=9.836
NC_035095.1	27941287	.	G	C	.	.	MAF_INRAE=25.949
NC_035095.1	27941341	.	C	T	.	.	MAF_INRAE=10.833;MAF_USDA=1.765
NC_035095.1	27941661	.	T	G	.	.	MAF_USDA=1.639
NC_035095.1	27941741	.	T	C	.	.	MAF_USDA=7.377
NC_035095.1	27941883	.	A	T	.	.	MAF_INRAE=5.263
NC_035095.1	27941937	.	T	G	.	.	MAF_USDA=2.459
NC_035095.1	27941969	.	T	C	.	.	MAF_USDA=2.459
NC_035095.1	27941988	.	T	C	.	.	MAF_USDA=1.639
NC_035095.1	27942000	.	G	T	.	.	MAF_INRAE=7.595;MAF_USDA=11.765
NC_035095.1	27942005	.	G	T	.	.	MAF_USDA=2.459
NC_035095.1	27942023	.	T	C	.	.	MAF_USDA=1.639
NC_035095.1	27942091	.	G	A	.	.	MAF_USDA=1.639
NC_035095.1	27942110	.	T	C	.	.	MAF_INRAE=37.975;MAF_USDA=28.824
NC_035095.1	27942165	.	G	A	.	.	MAF_USDA=1.639
NC_035095.1	27942171	.	T	A	.	.	MAF_INRAE=9.494;MAF_USDA=10.0
NC_035095.1	27942175	.	C	T	.	.	MAF_INRAE=10.833;MAF_USDA=10.0
NC_035095.1	27942228	.	G	T	.	.	MAF_USDA=1.639
NC_035095.1	27942237	.	A	G	.	.	MAF_USDA=1.639
NC_035095.1	27942382	.	C	G	.	.	MAF_USDA=10.169
NC_035095.1	27942483	.	A	T	.	.	MAF_USDA=10.656
NC_035095.1	27942484	.	G	T	.	.	MAF_USDA=1.639
NC_035095.1	27942513	.	A	T	.	.	MAF_USDA=2.459
NC_035095.1	27942521	.	C	G	.	.	MAF_USDA=1.765
NC_035095.1	27942583	.	G	T	.	.	MAF_INRAE=35.443;MAF_USDA=12.941
NC_035095.1	27942673	.	C	T	.	.	MAF_USDA=4.098
NC_035095.1	27942688	.	C	G	.	.	MAF_INRAE=49.367;MAF_USDA=40.0
NC_035095.1	27942809	.	A	C	.	.	MAF_USDA=2.459
NC_035095.1	27942854	.	G	A	.	.	MAF_USDA=10.656
NC_035095.1	27942855	.	A	C	.	.	MAF_INRAE=45.57;MAF_USDA=41.765
NC_035095.1	27943215	.	C	T	.	.	MAF_USDA=7.647
NC_035095.1	27943283	.	A	G	.	.	MAF_INRAE=3.333;MAF_USDA=18.75
NC_035095.1	27943298	.	G	A	.	.	MAF_USDA=1.639
NC_035095.1	27943305	.	C	T	.	.	MAF_INRAE=38.608;MAF_USDA=21.765
NC_035095.1	27943306	.	G	T	.	.	MAF_USDA=2.459
NC_035095.1	27943359	.	T	A	.	.	MAF_INRAE=3.333
NC_035095.1	27943457	.	G	A	.	.	MAF_USDA=9.836
NC_035095.1	27943529	.	G	C	.	.	MAF_USDA=2.459
NC_035095.1	27943673	.	G	A	.	.	MAF_USDA=2.5
NC_035095.1	27943680	.	T	C	.	.	MAF_USDA=3.333
NC_035095.1	27943699	.	G	A	.	.	MAF_INRAE=4.167
NC_035095.1	27943788	.	C	T	.	.	MAF_INRAE=38.608;MAF_USDA=21.765
NC_035095.1	27943802	.	T	G	.	.	MAF_USDA=1.639
NC_035095.1	27943808	.	G	T	.	.	MAF_INRAE=3.333;MAF_USDA=18.75
NC_035095.1	27943949	.	T	C	.	.	MAF_INRAE=4.167;MAF_USDA=1.639
NC_035095.1	27944060	.	G	A	.	.	MAF_INRAE=2.5
NC_035095.1	27944167	.	C	T	.	.	MAF_INRAE=7.595;MAF_USDA=13.529
NC_035095.1	27944212	.	T	C	.	.	MAF_INRAE=25.949;MAF_USDA=4.098
NC_035095.1	27944215	.	A	G	.	.	MAF_INRAE=39.241;MAF_USDA=12.941
NC_035095.1	27944238	.	T	C	.	.	MAF_USDA=1.639
NC_035095.1	27944248	.	C	A	.	.	MAF_USDA=9.836
NC_035095.1	27944253	.	A	T	.	.	MAF_INRAE=38.608;MAF_USDA=12.353
NC_035095.1	27944286	.	A	C	.	.	MAF_USDA=2.459
NC_035095.1	27944290	.	T	C	.	.	MAF_INRAE=38.608;MAF_USDA=12.941
NC_035095.1	27944390	.	G	T	.	.	MAF_USDA=9.016
NC_035095.1	27944779	.	G	C	.	.	MAF_INRAE=38.608;MAF_USDA=12.941
NC_035095.1	27944783	.	G	T	.	.	MAF_USDA=1.176
NC_035095.1	27944789	.	A	C	.	.	MAF_INRAE=9.494;MAF_USDA=42.353
NC_035095.1	27944792	.	T	G	.	.	MAF_USDA=4.918
NC_035095.1	27944836	.	G	A	.	.	MAF_INRAE=46.835;MAF_USDA=19.048
NC_035095.1	27944871	.	A	C	.	.	MAF_USDA=11.176
NC_035095.1	27945028	.	C	T	.	.	MAF_USDA=1.639
NC_035095.1	27945114	.	G	T	.	.	MAF_INRAE=5.263;MAF_USDA=3.279
NC_035095.1	27945314	.	C	T	.	.	MAF_INRAE=48.734;MAF_USDA=48.824
NC_035095.1	27945369	.	C	T	.	.	MAF_INRAE=5.263;MAF_USDA=30.0
NC_035095.1	27945441	.	C	T	.	.	MAF_INRAE=46.835;MAF_USDA=18.824
NC_035095.1	27945580	.	G	A	.	.	MAF_INRAE=46.835;MAF_USDA=20.0
NC_035095.1	27945622	.	C	A	.	.	MAF_USDA=3.279
NC_035095.1	27945651	.	C	A	.	.	MAF_INRAE=2.5
NC_035095.1	27945738	.	G	A	.	.	MAF_USDA=3.279
NC_035095.1	27945789	.	A	C	.	.	MAF_INRAE=38.608;MAF_USDA=21.765
NC_035095.1	27945795	.	C	A	.	.	MAF_USDA=9.016
NC_035095.1	27945797	.	C	T	.	.	MAF_USDA=9.016
NC_035095.1	27945935	.	C	T	.	.	MAF_USDA=10.656
NC_035095.1	27945945	.	T	G	.	.	MAF_INRAE=38.608;MAF_USDA=15.294
NC_035095.1	27945952	.	A	C	.	.	MAF_INRAE=3.333
NC_035095.1	27945978	.	A	C	.	.	MAF_INRAE=7.595;MAF_USDA=15.294
NC_035095.1	27946025	.	A	G	.	.	MAF_USDA=2.459
NC_035095.1	27946029	.	T	C	.	.	MAF_USDA=8.197
NC_035095.1	27946036	.	C	T	.	.	MAF_USDA=5.738
NC_035095.1	27946044	.	A	G	.	.	MAF_INRAE=39.241;MAF_USDA=23.529
NC_035095.1	27946097	.	C	A	.	.	MAF_INRAE=37.342;MAF_USDA=14.881
NC_035095.1	27946163	.	C	T	.	.	MAF_USDA=9.836
NC_035095.1	27946356	.	A	G	.	.	MAF_INRAE=38.608;MAF_USDA=22.353
NC_035095.1	27946401	.	T	C	.	.	MAF_USDA=4.918
NC_035095.1	27946427	.	G	A	.	.	MAF_USDA=4.118
NC_035095.1	27946430	.	G	A	.	.	MAF_USDA=3.279
NC_035095.1	27946434	.	G	A	.	.	MAF_INRAE=48.333;MAF_USDA=19.412
NC_035095.1	27946602	.	C	T	.	.	MAF_USDA=11.475
NC_035095.1	27946667	.	G	A	.	.	MAF_USDA=1.639
NC_035095.1	27946682	.	C	A	.	.	MAF_INRAE=38.608;MAF_USDA=13.529
NC_035095.1	27946706	.	A	T	.	.	MAF_INRAE=38.608;MAF_USDA=13.529
NC_035095.1	27946743	.	A	G	.	.	MAF_USDA=9.016
NC_035095.1	27946780	.	C	T	.	.	MAF_INRAE=48.101;MAF_USDA=48.824
NC_035095.1	27946791	.	G	A	.	.	MAF_INRAE=46.835;MAF_USDA=18.824
NC_035095.1	27946857	.	C	A	.	.	MAF_INRAE=5.263
NC_035095.1	27946982	.	C	T	.	.	MAF_USDA=12.941
NC_035095.1	27947000	.	T	A	.	.	MAF_INRAE=5.833
NC_035095.1	27947171	.	A	T	.	.	MAF_USDA=3.279
NC_035095.1	27947249	.	A	T	.	.	MAF_USDA=1.639
NC_035095.1	27947436	.	C	A	.	.	MAF_USDA=2.459
NC_035095.1	27947476	.	T	C	.	.	MAF_INRAE=46.203;MAF_USDA=18.824
NC_035095.1	27947487	.	T	G	.	.	MAF_USDA=1.639
NC_035095.1	27947505	.	C	A	.	.	MAF_USDA=1.639
NC_035095.1	27947528	.	C	T	.	.	MAF_USDA=2.459
NC_035095.1	27947555	.	A	T	.	.	MAF_USDA=1.765
NC_035095.1	27947634	.	A	T	.	.	MAF_INRAE=7.595;MAF_USDA=11.765
NC_035095.1	27947688	.	A	G	.	.	MAF_INRAE=38.608;MAF_USDA=12.941
NC_035095.1	27947716	.	A	G	.	.	MAF_INRAE=6.962;MAF_USDA=11.176
NC_035095.1	27947747	.	G	C	.	.	MAF_USDA=1.639
NC_035095.1	27947809	.	C	T	.	.	MAF_INRAE=38.608;MAF_USDA=23.529
NC_035095.1	27948044	.	C	T	.	.	MAF_USDA=1.639
NC_035095.1	27948064	.	A	G,*	.	.	MAF_INRAE=5.263
NC_035095.1	27948123	.	C	A	.	.	MAF_USDA=4.098
NC_035095.1	27948397	.	C	A	.	.	MAF_USDA=3.279
NC_035095.1	27948490	.	G	A	.	.	MAF_INRAE=38.608;MAF_USDA=12.353
NC_035095.1	27948517	.	G	A	.	.	MAF_USDA=4.098
NC_035095.1	27948529	.	C	T	.	.	MAF_USDA=1.639
NC_035095.1	27948555	.	G	C	.	.	MAF_INRAE=9.494;MAF_USDA=2.353
NC_035095.1	27948617	.	C	T	.	.	MAF_USDA=2.459
NC_035095.1	27948632	.	T	C	.	.	MAF_USDA=1.639
NC_035095.1	27948778	.	A	T	.	.	MAF_USDA=12.295
NC_035095.1	27948843	.	G	C	.	.	MAF_INRAE=39.241;MAF_USDA=12.941
NC_035095.1	27948923	.	G	T	.	.	MAF_INRAE=37.975;MAF_USDA=12.941
NC_035095.1	27949247	.	C	T	.	.	MAF_USDA=1.639
NC_035095.1	27949436	.	C	T	.	.	MAF_USDA=20.833
NC_035095.1	27949452	.	T	A	.	.	MAF_USDA=1.667
NC_035095.1	27949453	.	T	A	.	.	MAF_USDA=1.667
NC_035095.1	27949454	.	T	A	.	.	MAF_USDA=1.639
NC_035095.1	27949660	.	T	G	.	.	MAF_INRAE=36.842
NC_035095.1	27949700	.	C	T	.	.	MAF_INRAE=10.526;MAF_USDA=9.412
NC_035095.1	27949996	.	A	G	.	.	MAF_USDA=1.667
NC_035095.1	27950001	.	G	T	.	.	MAF_USDA=5.0
NC_035095.1	27950046	.	C	T	.	.	MAF_USDA=1.765
NC_035095.1	27950047	.	G	A	.	.	MAF_USDA=10.588
NC_035095.1	27950115	.	T	A	.	.	MAF_USDA=2.941
NC_035095.1	27950231	.	G	A	.	.	MAF_USDA=1.639
NC_035095.1	27950370	.	C	T	.	.	MAF_INRAE=20.886
NC_035095.1	27950388	.	C	T	.	.	MAF_INRAE=45.57;MAF_USDA=18.824
NC_035095.1	27950396	.	C	A	.	.	MAF_USDA=2.459
NC_035095.1	27950398	.	G	T	.	.	MAF_USDA=1.639
NC_035095.1	27950421	.	C	A	.	.	MAF_USDA=1.639
NC_035095.1	27950473	.	C	T	.	.	MAF_INRAE=33.544;MAF_USDA=30.0
NC_035095.1	27950474	.	A	G	.	.	MAF_INRAE=45.0;MAF_USDA=18.824
NC_035095.1	27950588	.	G	A	.	.	MAF_USDA=11.475
NC_035095.1	27950592	.	T	G	.	.	MAF_USDA=1.639
NC_035095.1	27950604	.	C	T	.	.	MAF_USDA=2.459
NC_035095.1	27950743	.	G	T	.	.	MAF_INRAE=5.263;MAF_USDA=2.459
NC_035095.1	27950805	.	C	A	.	.	MAF_USDA=4.098
NC_035095.1	27950991	.	C	T	.	.	MAF_INRAE=2.5;MAF_USDA=6.557
NC_035095.1	27951105	.	C	A	.	.	MAF_USDA=1.639
NC_035095.1	27951179	.	T	C	.	.	MAF_USDA=1.639
NC_035095.1	27951382	.	C	T	.	.	MAF_USDA=3.333
NC_035095.1	27951386	.	G	A	.	.	MAF_USDA=2.5
NC_035095.1	27951418	.	G	C	.	.	MAF_INRAE=47.368;MAF_USDA=19.412
NC_035095.1	27951433	.	C	A	.	.	MAF_USDA=1.639
NC_035095.1	27951523	.	T	C	.	.	MAF_USDA=5.738
NC_035095.1	27951571	.	G	A	.	.	MAF_INRAE=37.975;MAF_USDA=11.765
NC_035095.1	27951578	.	C	T	.	.	MAF_USDA=3.279
NC_035095.1	27951594	.	G	T	.	.	MAF_INRAE=2.5
NC_035095.1	27951657	.	C	T	.	.	MAF_USDA=1.639
NC_035095.1	27951673	.	C	A	.	.	MAF_INRAE=45.57;MAF_USDA=19.412
NC_035095.1	27951693	.	A	G	.	.	MAF_INRAE=45.57;MAF_USDA=34.118
NC_035095.1	27951739	.	A	G	.	.	MAF_USDA=37.5
NC_035095.1	27951740	.	C	T	.	.	MAF_USDA=37.5
NC_035095.1	27951748	.	T	C	.	.	MAF_INRAE=45.57;MAF_USDA=41.765
NC_035095.1	27951788	.	T	A	.	.	MAF_USDA=2.459
NC_035095.1	27951812	.	C	T	.	.	MAF_USDA=6.557
NC_035095.1	27951926	.	T	G	.	.	MAF_USDA=12.295
NC_035095.1	27951935	.	A	T	.	.	MAF_USDA=11.765
NC_035095.1	27952026	.	G	C	.	.	MAF_USDA=37.5
NC_035095.1	27952103	.	T	G	.	.	MAF_USDA=1.639
NC_035095.1	27952272	.	T	C	.	.	MAF_USDA=22.917
NC_035095.1	27952321	.	G	T	.	.	MAF_USDA=1.639
NC_035095.1	27952675	.	G	C	.	.	MAF_USDA=7.377
NC_035095.1	27952710	.	T	G	.	.	MAF_USDA=3.279
NC_035095.1	27952712	.	A	T	.	.	MAF_USDA=3.279
NC_035095.1	27952764	.	C	A	.	.	MAF_USDA=3.279
NC_035095.1	27952765	.	C	A	.	.	MAF_USDA=1.639
NC_035095.1	27952781	.	A	C	.	.	MAF_USDA=1.639
NC_035095.1	27952816	.	C	T	.	.	MAF_USDA=12.295
NC_035095.1	27952825	.	C	A	.	.	MAF_USDA=3.279
NC_035095.1	27952846	.	A	G	.	.	MAF_INRAE=46.203;MAF_USDA=18.235
NC_035095.1	27952999	.	G	A	.	.	MAF_USDA=7.059
NC_035095.1	27953045	.	T	G	.	.	MAF_USDA=6.557
NC_035095.1	27953079	.	T	G	.	.	MAF_INRAE=3.333;MAF_USDA=20.588
NC_035095.1	27953401	.	A	G	.	.	MAF_USDA=25.0
NC_035095.1	27953409	.	C	T	.	.	MAF_INRAE=4.167;MAF_USDA=1.639
NC_035095.1	27953442	.	T	A	.	.	MAF_USDA=7.059
NC_035095.1	27953443	.	G	A	.	.	MAF_USDA=7.059
NC_035095.1	27953588	.	T	C	.	.	MAF_INRAE=5.263
NC_035095.1	27953605	.	A	G	.	.	MAF_USDA=1.639
NC_035095.1	27953646	.	A	C	.	.	MAF_USDA=2.459
NC_035095.1	27953753	.	A	G	.	.	MAF_INRAE=5.263;MAF_USDA=9.412
NC_035095.1	27953769	.	A	C	.	.	MAF_USDA=2.459
NC_035095.1	27953786	.	C	T	.	.	MAF_USDA=1.639
NC_035095.1	27953806	.	C	T	.	.	MAF_USDA=1.639
NC_035095.1	27953848	.	T	C	.	.	MAF_USDA=3.279
NC_035095.1	27953898	.	A	G	.	.	MAF_USDA=1.639
NC_035095.1	27954084	.	G	A	.	.	MAF_INRAE=5.263;MAF_USDA=9.412
NC_035095.1	27954850	.	C	T	.	.	MAF_INRAE=3.333;MAF_USDA=35.294
NC_035095.1	27954919	.	A	G	.	.	MAF_USDA=1.639
NC_035095.1	27955101	.	T	G	.	.	MAF_USDA=2.459
NC_035095.1	27955183	.	G	A	.	.	MAF_INRAE=28.481;MAF_USDA=22.941
NC_035095.1	27955364	.	A	C	.	.	MAF_USDA=3.279
NC_035095.1	27955452	.	C	T	.	.	MAF_USDA=1.639
NC_035095.1	27955476	.	C	G	.	.	MAF_INRAE=23.418;MAF_USDA=21.176
NC_035095.1	27955508	.	C	A	.	.	MAF_USDA=3.279
NC_035095.1	27955537	.	C	A	.	.	MAF_USDA=1.639
NC_035095.1	27955579	.	G	T	.	.	MAF_USDA=1.639
NC_035095.1	27955591	.	T	G	.	.	MAF_USDA=9.524
NC_035095.1	27955794	.	A	G	.	.	MAF_USDA=1.639
NC_035095.1	27957752	.	G	T	.	.	MAF_USDA=3.333
NC_035095.1	27958011	.	C	G	.	.	MAF_USDA=17.857
NC_035095.1	27958106	.	G	T	.	.	MAF_USDA=11.905
NC_035095.1	27958339	.	G	A	.	.	MAF_INRAE=26.582;MAF_USDA=17.213
NC_035095.1	27958410	.	G	A	.	.	MAF_INRAE=2.5
NC_035095.1	27958415	.	T	C	.	.	MAF_USDA=4.167
NC_035095.1	27958424	.	G	A	.	.	MAF_INRAE=25.949
NC_035095.1	27958519	.	T	C	.	.	MAF_USDA=3.279
NC_035095.1	27958560	.	G	A	.	.	MAF_USDA=3.279
NC_035095.1	27958730	.	G	A	.	.	MAF_USDA=1.639
NC_035095.1	27958791	.	G	T	.	.	MAF_INRAE=25.949;MAF_USDA=42.353
NC_035095.1	27958861	.	A	C	.	.	MAF_USDA=2.459
NC_035095.1	27958876	.	T	G	.	.	MAF_USDA=19.412
NC_035095.1	27958877	.	G	A	.	.	MAF_USDA=18.824
NC_035095.1	27958887	.	A	G	.	.	MAF_INRAE=26.582;MAF_USDA=49.412
NC_035095.1	27958997	.	C	T	.	.	MAF_INRAE=26.582;MAF_USDA=49.412
NC_035095.1	27959012	.	A	G	.	.	MAF_INRAE=47.468;MAF_USDA=18.824
NC_035095.1	27959094	.	A	G	.	.	MAF_INRAE=26.582;MAF_USDA=48.235
NC_035095.1	27959115	.	C	T	.	.	MAF_USDA=9.016
NC_035095.1	27959128	.	G	A	.	.	MAF_INRAE=26.582;MAF_USDA=48.824
NC_035095.1	27959492	.	T	G	.	.	MAF_USDA=9.412
NC_035095.1	27959501	.	T	C	.	.	MAF_USDA=2.459
NC_035095.1	27959603	.	T	C	.	.	MAF_USDA=3.279
NC_035095.1	27959636	.	G	A	.	.	MAF_INRAE=5.263;MAF_USDA=3.529
NC_035095.1	27959649	.	G	C	.	.	MAF_USDA=5.738
NC_035095.1	27961093	.	G	T	.	.	MAF_INRAE=5.263
NC_035095.1	27961112	.	A	C	.	.	MAF_USDA=1.639
NC_035095.1	27961185	.	A	G	.	.	MAF_INRAE=10.526;MAF_USDA=27.647
NC_035095.1	27961211	.	T	A	.	.	MAF_USDA=14.118
NC_035095.1	27961255	.	C	T	.	.	MAF_INRAE=24.684;MAF_USDA=5.882
NC_035095.1	27961310	.	C	T	.	.	MAF_USDA=1.639
NC_035095.1	27961388	.	A	T	.	.	MAF_USDA=4.098
NC_035095.1	27961527	.	C	T	.	.	MAF_USDA=3.279
NC_035095.1	27961534	.	G	T	.	.	MAF_USDA=14.118
NC_035095.1	27961549	.	G	A	.	.	MAF_USDA=1.639
NC_035095.1	27961701	.	A	G	.	.	MAF_USDA=2.459
NC_035095.1	27961711	.	T	C	.	.	MAF_USDA=1.639
NC_035095.1	27961719	.	T	A	.	.	MAF_USDA=50.0
NC_035095.1	27961821	.	C	T	.	.	MAF_USDA=3.279
NC_035095.1	27961853	.	C	A	.	.	MAF_INRAE=8.861;MAF_USDA=2.353
NC_035095.1	27961936	.	T	C	.	.	MAF_INRAE=47.368;MAF_USDA=17.059
NC_035095.1	27962033	.	A	C	.	.	MAF_USDA=1.639
NC_035095.1	27962060	.	G	A	.	.	MAF_USDA=32.353
NC_035095.1	27962743	.	T	G	.	.	MAF_USDA=34.783
NC_035095.1	27962860	.	T	C	.	.	MAF_USDA=8.197
NC_035095.1	27962915	.	A	G	.	.	MAF_INRAE=25.949;MAF_USDA=27.059
NC_035095.1	27962958	.	C	A	.	.	MAF_INRAE=46.835;MAF_USDA=18.824
NC_035095.1	27962964	.	T	A	.	.	MAF_INRAE=8.861;MAF_USDA=8.197
NC_035095.1	27962970	.	C	G	.	.	MAF_INRAE=46.835;MAF_USDA=10.417
NC_035095.1	27963015	.	T	A	.	.	MAF_INRAE=9.494;MAF_USDA=2.353
NC_035095.1	27963048	.	A	G	.	.	MAF_INRAE=25.316;MAF_USDA=8.197
NC_035095.1	27963071	.	G	A	.	.	MAF_USDA=1.639
NC_035095.1	27963097	.	A	G	.	.	MAF_INRAE=47.468;MAF_USDA=31.765
NC_035095.1	27963103	.	C	A	.	.	MAF_INRAE=46.203;MAF_USDA=22.941
NC_035095.1	27963111	.	G	A	.	.	MAF_INRAE=26.582;MAF_USDA=24.706
NC_035095.1	27963236	.	G	A	.	.	MAF_INRAE=25.316;MAF_USDA=23.529
NC_035095.1	27963341	.	C	T	.	.	MAF_INRAE=2.5
NC_035095.1	27963342	.	T	C	.	.	MAF_INRAE=2.5
NC_035095.1	27963572	.	G	C	.	.	MAF_USDA=2.459
NC_035095.1	27963699	.	C	T	.	.	MAF_INRAE=25.949;MAF_USDA=5.738
NC_035095.1	27963767	.	T	A	.	.	MAF_USDA=1.639
NC_035095.1	27963772	.	C	T	.	.	MAF_USDA=2.459
NC_035095.1	27963802	.	G	T	.	.	MAF_INRAE=46.835;MAF_USDA=28.235
NC_035095.1	27963844	.	G	A	.	.	MAF_USDA=3.279
NC_035095.1	27963895	.	T	C	.	.	MAF_INRAE=16.667
NC_035095.1	27964015	.	C	T	.	.	MAF_USDA=2.459
NC_035095.1	27964018	.	T	C	.	.	MAF_USDA=4.118
NC_035095.1	27964059	.	A	C	.	.	MAF_INRAE=50.0;MAF_USDA=20.0
NC_035095.1	27964063	.	G	A	.	.	MAF_USDA=2.459
NC_035095.1	27964413	.	C	T	.	.	MAF_USDA=7.377
NC_035095.1	27964657	.	G	A	.	.	MAF_USDA=31.176
NC_035095.1	27964814	.	G	A	.	.	MAF_INRAE=27.215
NC_035095.1	27964964	.	C	T	.	.	MAF_INRAE=24.051;MAF_USDA=6.557
NC_035095.1	27965102	.	T	G	.	.	MAF_USDA=2.459
NC_035095.1	27965152	.	T	G	.	.	MAF_USDA=22.951
NC_035095.1	27965156	.	A	C	.	.	MAF_USDA=23.77
NC_035095.1	27965175	.	C	A	.	.	MAF_INRAE=24.684;MAF_USDA=19.412
NC_035095.1	27965478	.	G	A	.	.	MAF_INRAE=47.468;MAF_USDA=19.643
NC_035095.1	27965601	.	C	G	.	.	MAF_USDA=4.098
NC_035095.1	27965625	.	C	T	.	.	MAF_USDA=3.279
NC_035095.1	27965679	.	C	T	.	.	MAF_USDA=1.639
NC_035095.1	27965892	.	C	T	.	.	MAF_USDA=1.639
NC_035095.1	27965906	.	G	C	.	.	MAF_USDA=1.639
NC_035095.1	27965995	.	C	A	.	.	MAF_USDA=3.279
NC_035095.1	27966081	.	C	T	.	.	MAF_USDA=8.824
NC_035095.1	27966187	.	C	T	.	.	MAF_INRAE=47.368;MAF_USDA=23.529
NC_035095.1	27966191	.	T	A	.	.	MAF_USDA=4.167
NC_035095.1	27966278	.	T	A	.	.	MAF_USDA=3.279
NC_035095.1	27966281	.	G	T	.	.	MAF_USDA=2.459
NC_035095.1	27966299	.	C	A	.	.	MAF_INRAE=10.526;MAF_USDA=39.583
NC_035095.1	27966308	.	A	G	.	.	MAF_INRAE=36.842;MAF_USDA=46.471
NC_035095.1	27966318	.	T	A	.	.	MAF_USDA=2.459
NC_035095.1	27966394	.	C	A	.	.	MAF_USDA=20.833
NC_035095.1	27966414	.	C	G	.	.	MAF_INRAE=37.975
NC_035095.1	27966467	.	A	T	.	.	MAF_USDA=7.059
NC_035095.1	27966506	.	C	T	.	.	MAF_INRAE=26.316;MAF_USDA=3.279
NC_035095.1	27966507	.	G	A	.	.	MAF_INRAE=5.263;MAF_USDA=8.235
NC_035095.1	27966520	.	T	A	.	.	MAF_USDA=1.639
NC_035095.1	27966544	.	C	T	.	.	MAF_INRAE=10.526;MAF_USDA=42.353
NC_035095.1	27966620	.	A	G	.	.	MAF_INRAE=39.474;MAF_USDA=24.59
NC_035095.1	27966643	.	G	A	.	.	MAF_INRAE=15.789
NC_035095.1	27966659	.	G	C	.	.	MAF_USDA=20.833
NC_035095.1	27967089	.	A	G	.	.	MAF_USDA=42.941
NC_035095.1	27967149	.	G	T	.	.	MAF_USDA=2.459
NC_035095.1	27967187	.	G	T	.	.	MAF_USDA=2.459
NC_035095.1	27967239	.	C	G	.	.	MAF_INRAE=46.835;MAF_USDA=18.824
NC_035095.1	27967241	.	A	G	.	.	MAF_USDA=7.377
NC_035095.1	27967314	.	C	T	.	.	MAF_USDA=1.765
NC_035095.1	27967317	.	G	A	.	.	MAF_INRAE=36.842;MAF_USDA=11.475
NC_035095.1	27967352	.	G	A	.	.	MAF_INRAE=45.833;MAF_USDA=10.417
NC_035095.1	27967532	.	C	T	.	.	MAF_INRAE=25.949;MAF_USDA=12.295
NC_035095.1	27967534	.	G	A	.	.	MAF_USDA=3.279
NC_035095.1	27967536	.	A	C	.	.	MAF_USDA=3.279
NC_035095.1	27967542	.	T	C	.	.	MAF_INRAE=47.468
NC_035095.1	27967599	.	T	C	.	.	MAF_INRAE=47.468;MAF_USDA=20.588
NC_035095.1	27967611	.	G	A	.	.	MAF_INRAE=17.722;MAF_USDA=3.279
NC_035095.1	27967697	.	A	C	.	.	MAF_USDA=3.279
NC_035095.1	27967769	.	C	T	.	.	MAF_INRAE=25.949;MAF_USDA=21.765
NC_035095.1	27967918	.	C	A	.	.	MAF_INRAE=25.949;MAF_USDA=22.353
NC_035095.1	27967939	.	G	A	.	.	MAF_INRAE=25.949;MAF_USDA=21.176
NC_035095.1	27967991	.	A	G	.	.	MAF_INRAE=25.949;MAF_USDA=22.353
NC_035095.1	27968002	.	T	C	.	.	MAF_INRAE=25.949;MAF_USDA=22.353
NC_035095.1	27968077	.	C	A	.	.	MAF_USDA=1.639
NC_035095.1	27968138	.	A	C	.	.	MAF_USDA=6.557
NC_035095.1	27968227	.	C	T	.	.	MAF_INRAE=26.582;MAF_USDA=22.353
NC_035095.1	27968237	.	T	G	.	.	MAF_INRAE=26.582;MAF_USDA=22.941
NC_035095.1	27968249	.	T	C	.	.	MAF_USDA=4.098
NC_035095.1	27968264	.	G	A	.	.	MAF_USDA=3.279
NC_035095.1	27968467	.	C	T	.	.	MAF_INRAE=25.949;MAF_USDA=40.0
NC_035095.1	27968489	.	C	T	.	.	MAF_USDA=1.639
NC_035095.1	27968499	.	C	A	.	.	MAF_USDA=29.412
NC_035095.1	27968511	.	A	T	.	.	MAF_USDA=45.833
NC_035095.1	27968530	.	T	A	.	.	MAF_USDA=3.279
NC_035095.1	27968531	.	G	A	.	.	MAF_USDA=2.353
NC_035095.1	27968555	.	G	C	.	.	MAF_INRAE=27.848;MAF_USDA=22.941
NC_035095.1	27968581	.	G	A	.	.	MAF_USDA=1.639
NC_035095.1	27968622	.	G	T	.	.	MAF_INRAE=25.316;MAF_USDA=28.235
NC_035095.1	27968667	.	C	A	.	.	MAF_INRAE=25.316;MAF_USDA=22.941
NC_035095.1	27968716	.	G	T	.	.	MAF_USDA=6.557
NC_035095.1	27968802	.	C	T	.	.	MAF_USDA=5.738
NC_035095.1	27968816	.	G	T	.	.	MAF_INRAE=26.582;MAF_USDA=22.353
NC_035095.1	27968823	.	C	A	.	.	MAF_USDA=1.639
NC_035095.1	27968837	.	G	T	.	.	MAF_INRAE=26.582;MAF_USDA=22.941
NC_035095.1	27968838	.	A	T	.	.	MAF_USDA=29.167
NC_035095.1	27968844	.	A	G	.	.	MAF_USDA=4.918
NC_035095.1	27968846	.	G	T	.	.	MAF_USDA=27.083
NC_035095.1	27968855	.	G	A	.	.	MAF_INRAE=27.215;MAF_USDA=21.765
NC_035095.1	27968870	.	T	C	.	.	MAF_USDA=11.176
NC_035095.1	27968884	.	C	T	.	.	MAF_INRAE=26.582;MAF_USDA=22.353
NC_035095.1	27968885	.	G	A	.	.	MAF_INRAE=3.333;MAF_USDA=18.75
NC_035095.1	27968897	.	C	T	.	.	MAF_USDA=5.738
NC_035095.1	27968915	.	G	T	.	.	MAF_USDA=18.75
NC_035095.1	27968959	.	G	A	.	.	MAF_INRAE=26.582;MAF_USDA=22.941
NC_035095.1	27969005	.	G	A	.	.	MAF_INRAE=25.316;MAF_USDA=23.529
NC_035095.1	27969028	.	T	A	.	.	MAF_INRAE=25.316;MAF_USDA=22.941
NC_035095.1	27969029	.	C	T	.	.	MAF_INRAE=30.0;MAF_USDA=22.941
NC_035095.1	27969030	.	G	A	.	.	MAF_INRAE=24.684;MAF_USDA=11.475
NC_035095.1	27969050	.	T	C	.	.	MAF_INRAE=10.526;MAF_USDA=22.941
NC_035095.1	27969052	.	T	C	.	.	MAF_USDA=21.765
NC_035095.1	27969056	.	A	G	.	.	MAF_USDA=1.639
NC_035095.1	27969082	.	T	G	.	.	MAF_USDA=5.738
NC_035095.1	27969096	.	G	T	.	.	MAF_USDA=3.279
NC_035095.1	27969100	.	A	G	.	.	MAF_INRAE=26.582;MAF_USDA=22.941
NC_035095.1	27969115	.	T	C	.	.	MAF_INRAE=26.582;MAF_USDA=27.059
NC_035095.1	27969133	.	C	A	.	.	MAF_USDA=7.647
NC_035095.1	27969153	.	C	T	.	.	MAF_USDA=3.279
NC_035095.1	27969168	.	C	T	.	.	MAF_INRAE=26.582;MAF_USDA=23.529
NC_035095.1	27969169	.	G	A	.	.	MAF_USDA=1.639
NC_035095.1	27969187	.	C	A	.	.	MAF_INRAE=26.582;MAF_USDA=23.529
NC_035095.1	27969201	.	T	C	.	.	MAF_INRAE=26.582;MAF_USDA=23.529
NC_035095.1	27969209	.	T	C	.	.	MAF_INRAE=36.842;MAF_USDA=11.475
NC_035095.1	27969239	.	C	T	.	.	MAF_INRAE=2.5
NC_035095.1	27969247	.	T	C	.	.	MAF_INRAE=26.582;MAF_USDA=21.765
NC_035095.1	27969249	.	A	G	.	.	MAF_INRAE=31.667;MAF_USDA=22.353
NC_035095.1	27969253	.	C	T	.	.	MAF_INRAE=31.667;MAF_USDA=22.353
NC_035095.1	27969288	.	G	A	.	.	MAF_USDA=1.639
NC_035095.1	27969326	.	C	T	.	.	MAF_USDA=28.235
NC_035095.1	27969327	.	G	A	.	.	MAF_INRAE=25.949;MAF_USDA=23.529
NC_035095.1	27969340	.	C	T	.	.	MAF_INRAE=5.263
NC_035095.1	27969352	.	G	A	.	.	MAF_INRAE=25.949;MAF_USDA=24.706
NC_035095.1	27969454	.	T	C	.	.	MAF_USDA=47.059
NC_035095.1	27969456	.	T	C	.	.	MAF_INRAE=31.667;MAF_USDA=24.118
NC_035095.1	27969511	.	A	G	.	.	MAF_USDA=49.412
NC_035095.1	27969555	.	C	A	.	.	MAF_INRAE=5.263;MAF_USDA=2.083
NC_035095.1	27969580	.	A	T	.	.	MAF_INRAE=25.949;MAF_USDA=22.941
NC_035095.1	27969611	.	G	A	.	.	MAF_USDA=2.459
NC_035095.1	27969637	.	T	C	.	.	MAF_INRAE=26.582;MAF_USDA=22.941
NC_035095.1	27969639	.	T	C	.	.	MAF_USDA=47.059
NC_035095.1	27969678	.	T	A	.	.	MAF_INRAE=27.848;MAF_USDA=27.059
NC_035095.1	27969709	.	C	T	.	.	MAF_INRAE=25.316;MAF_USDA=22.941
NC_035095.1	27969727	.	A	G	.	.	MAF_USDA=1.639
NC_035095.1	27969743	.	A	C	.	.	MAF_INRAE=1.667
NC_035095.1	27969744	.	A	G	.	.	MAF_INRAE=31.667
NC_035095.1	27969751	.	A	T	.	.	MAF_INRAE=31.667;MAF_USDA=33.333
NC_035095.1	27969772	.	A	T	.	.	MAF_INRAE=2.5
NC_035095.1	27969777	.	C	T	.	.	MAF_INRAE=26.582;MAF_USDA=22.353
NC_035095.1	27969799	.	T	C	.	.	MAF_INRAE=25.949;MAF_USDA=22.353
NC_035095.1	27969810	.	T	C	.	.	MAF_INRAE=25.949;MAF_USDA=22.619
NC_035095.1	27969811	.	C	G	.	.	MAF_INRAE=25.949;MAF_USDA=10.833
NC_035095.1	27969830	.	T	C	.	.	MAF_USDA=4.098
NC_035095.1	27969834	.	G	T	.	.	MAF_USDA=7.377
NC_035095.1	27969848	.	A	T	.	.	MAF_USDA=20.833
NC_035095.1	27969879	.	T	A	.	.	MAF_USDA=3.279
NC_035095.1	27969889	.	G	A	.	.	MAF_INRAE=27.215;MAF_USDA=20.0
NC_035095.1	27969905	.	T	A	.	.	MAF_USDA=2.459
NC_035095.1	27969951	.	G	A	.	.	MAF_INRAE=26.582;MAF_USDA=33.333
NC_035095.1	27969976	.	G	A	.	.	MAF_INRAE=4.43;MAF_USDA=2.083
NC_035095.1	27969977	.	C	A	.	.	MAF_INRAE=3.333;MAF_USDA=5.882
NC_035095.1	27969984	.	G	A	.	.	MAF_INRAE=26.582;MAF_USDA=20.0
NC_035095.1	27970037	.	C	T	.	.	MAF_INRAE=26.582;MAF_USDA=27.059
NC_035095.1	27970048	.	G	A	.	.	MAF_USDA=2.459
NC_035095.1	27970075	.	G	C	.	.	MAF_USDA=7.059
NC_035095.1	27970108	.	A	T	.	.	MAF_USDA=1.639
NC_035095.1	27970189	.	C	T	.	.	MAF_INRAE=27.848;MAF_USDA=22.353
NC_035095.1	27970196	.	A	C	.	.	MAF_USDA=50.0
NC_035095.1	27970222	.	T	C	.	.	MAF_INRAE=27.215;MAF_USDA=21.765
NC_035095.1	27970272	.	C	T	.	.	MAF_USDA=3.279
NC_035095.1	27970317	.	G	T	.	.	MAF_INRAE=26.582;MAF_USDA=22.941
NC_035095.1	27970322	.	C	A	.	.	MAF_INRAE=47.468;MAF_USDA=18.824
NC_035095.1	27970342	.	C	T	.	.	MAF_INRAE=25.949;MAF_USDA=9.836
NC_035095.1	27970357	.	C	T	.	.	MAF_USDA=1.639
NC_035095.1	27970359	.	T	C	.	.	MAF_INRAE=26.582;MAF_USDA=22.353
NC_035095.1	27970362	.	T	A	.	.	MAF_INRAE=31.667;MAF_USDA=22.353
NC_035095.1	27970411	.	C	T	.	.	MAF_USDA=2.941
NC_035095.1	27970416	.	A	C	.	.	MAF_INRAE=26.582;MAF_USDA=25.882
NC_035095.1	27970466	.	TC	TA	.	.	MAF_USDA=33.333
NC_035095.1	27970467	.	C	A	.	.	MAF_INRAE=25.316
NC_035095.1	27970484	.	A	G	.	.	MAF_INRAE=25.316;MAF_USDA=23.529
NC_035095.1	27970498	.	A	C	.	.	MAF_INRAE=25.316
NC_035095.1	27970543	.	T	A	.	.	MAF_INRAE=27.215;MAF_USDA=22.353
NC_035095.1	27970594	.	C	T	.	.	MAF_INRAE=27.215;MAF_USDA=27.059
NC_035095.1	27970622	.	G	A	.	.	MAF_USDA=22.941
NC_035095.1	27970691	.	T	C	.	.	MAF_INRAE=27.215;MAF_USDA=33.333
NC_035095.1	27970723	.	C	T	.	.	MAF_USDA=3.529
NC_035095.1	27970755	.	C	A	.	.	MAF_USDA=45.882
NC_035095.1	27970840	.	C	T	.	.	MAF_USDA=4.918
NC_035095.1	27970883	.	G	T	.	.	MAF_USDA=1.639
NC_035095.1	27970918	.	C	A	.	.	MAF_USDA=2.353
NC_035095.1	27970987	.	G	T	.	.	MAF_INRAE=26.582
NC_035095.1	27970992	.	G	T	.	.	MAF_INRAE=26.582;MAF_USDA=24.118
NC_035095.1	27971036	.	T	A	.	.	MAF_USDA=1.639
NC_035095.1	27971099	.	G	T	.	.	MAF_INRAE=9.494;MAF_USDA=2.353
NC_035095.1	27971225	.	T	C	.	.	MAF_USDA=47.647
NC_035095.1	27971243	.	A	C	.	.	MAF_USDA=18.072
NC_035095.1	27971273	.	G	T	.	.	MAF_USDA=6.557
NC_035095.1	27971285	.	C	T	.	.	MAF_INRAE=10.526;MAF_USDA=23.529
NC_035095.1	27971323	.	G	A	.	.	MAF_USDA=2.459
NC_035095.1	27971342	.	C	G	.	.	MAF_USDA=13.095
NC_035095.1	27971365	.	C	T	.	.	MAF_USDA=10.417
NC_035095.1	27971392	.	C	G	.	.	MAF_USDA=10.417
NC_035095.1	27971408	.	T	C	.	.	MAF_USDA=22.917
NC_035095.1	27971409	.	C	G	.	.	MAF_USDA=16.667
NC_035095.1	27971463	.	C	A	.	.	MAF_USDA=2.353
NC_035095.1	27971481	.	T	C	.	.	MAF_USDA=7.377
NC_035095.1	27971533	.	T	G	.	.	MAF_USDA=1.639
NC_035095.1	27971539	.	G	A	.	.	MAF_USDA=3.279
NC_035095.1	27971554	.	G	C	.	.	MAF_USDA=22.941
NC_035095.1	27971583	.	T	C	.	.	MAF_USDA=1.639
NC_035095.1	27971587	.	T	G	.	.	MAF_USDA=3.279
NC_035095.1	27971604	.	A	C	.	.	MAF_USDA=2.459
NC_035095.1	27971658	.	A	T	.	.	MAF_USDA=28.824
NC_035095.1	27971665	.	T	A	.	.	MAF_INRAE=47.468;MAF_USDA=33.529
NC_035095.1	27971666	.	A	T	.	.	MAF_INRAE=26.582;MAF_USDA=23.529
NC_035095.1	27971672	.	A	T	.	.	MAF_INRAE=26.582;MAF_USDA=20.588
NC_035095.1	27971677	.	A	G	.	.	MAF_USDA=1.639
NC_035095.1	27971755	.	C	A	.	.	MAF_INRAE=25.316;MAF_USDA=10.656
NC_035095.1	27971758	.	T	A	.	.	MAF_INRAE=26.582;MAF_USDA=22.941
NC_035095.1	27971884	.	G	A	.	.	MAF_USDA=3.279
NC_035095.1	27971929	.	T	C	.	.	MAF_INRAE=26.582;MAF_USDA=22.941
NC_035095.1	27971949	.	A	T	.	.	MAF_INRAE=25.949;MAF_USDA=19.412
NC_035095.1	27971962	.	G	T	.	.	MAF_USDA=1.639
NC_035095.1	27973731	.	A	T	.	.	MAF_USDA=4.938
NC_035095.1	27973733	.	C	T	.	.	MAF_USDA=4.938
NC_035095.1	27973791	.	T	A	.	.	MAF_USDA=10.87
NC_035095.1	27973797	.	A	C	.	.	MAF_USDA=13.043
NC_035095.1	27975493	.	C	T	.	.	MAF_USDA=6.557
NC_035095.1	27975512	.	C	T	.	.	MAF_USDA=46.471
NC_035095.1	27975615	.	T	C	.	.	MAF_INRAE=10.526;MAF_USDA=17.647
NC_035095.1	27975617	.	C	G	.	.	MAF_USDA=14.706
NC_035095.1	27975698	.	A	G	.	.	MAF_INRAE=27.848
NC_035095.1	27975728	.	C	T	.	.	MAF_INRAE=40.506;MAF_USDA=12.353
NC_035095.1	27975740	.	C	T	.	.	MAF_INRAE=24.051;MAF_USDA=24.118
NC_035095.1	27975742	.	T	A	.	.	MAF_USDA=48.235
NC_035095.1	27975773	.	A	T	.	.	MAF_INRAE=26.582;MAF_USDA=22.941
NC_035095.1	27975785	.	T	C	.	.	MAF_INRAE=26.582;MAF_USDA=25.882
NC_035095.1	27975788	.	A	G	.	.	MAF_INRAE=26.582;MAF_USDA=22.941
NC_035095.1	27975856	.	T	A	.	.	MAF_INRAE=26.582;MAF_USDA=22.353
NC_035095.1	27975872	.	T	C	.	.	MAF_INRAE=47.468;MAF_USDA=18.824
NC_035095.1	27975875	.	C	T	.	.	MAF_INRAE=26.582;MAF_USDA=21.765
NC_035095.1	27975877	.	T	C	.	.	MAF_INRAE=31.667;MAF_USDA=22.353
NC_035095.1	27975937	.	G	T	.	.	MAF_USDA=4.706
NC_035095.1	27975961	.	C	A	.	.	MAF_INRAE=27.215;MAF_USDA=27.059
NC_035095.1	27976021	.	T	G	.	.	MAF_USDA=3.279
NC_035095.1	27976116	.	A	C	.	.	MAF_INRAE=31.667
NC_035095.1	27976151	.	C	T	.	.	MAF_INRAE=26.582;MAF_USDA=22.941
NC_035095.1	27976158	.	T	A	.	.	MAF_USDA=2.459
NC_035095.1	27976179	.	A	G	.	.	MAF_USDA=3.279
NC_035095.1	27976202	.	C	T	.	.	MAF_INRAE=47.468;MAF_USDA=17.647
NC_035095.1	27976291	.	C	A	.	.	MAF_USDA=1.639
NC_035095.1	27976311	.	G	A	.	.	MAF_INRAE=26.582;MAF_USDA=21.765
NC_035095.1	27976321	.	T	C	.	.	MAF_INRAE=26.582;MAF_USDA=21.176
NC_035095.1	27976323	.	T	A	.	.	MAF_USDA=2.459
NC_035095.1	27976363	.	T	A	.	.	MAF_USDA=2.459
NC_035095.1	27976379	.	C	T	.	.	MAF_USDA=1.639
NC_035095.1	27976392	.	A	G	.	.	MAF_INRAE=26.582;MAF_USDA=33.333
NC_035095.1	27976464	.	A	G	.	.	MAF_INRAE=2.5;MAF_USDA=3.279
NC_035095.1	27976494	.	G	T	.	.	MAF_INRAE=26.582;MAF_USDA=26.471
NC_035095.1	27976517	.	G	C	.	.	MAF_INRAE=26.582;MAF_USDA=22.353
NC_035095.1	27976532	.	C	A	.	.	MAF_INRAE=26.582;MAF_USDA=22.941
NC_035095.1	27976533	.	G	T	.	.	MAF_USDA=3.279
NC_035095.1	27976551	.	T	A	.	.	MAF_USDA=2.353
NC_035095.1	27976573	.	G	A	.	.	MAF_INRAE=26.582;MAF_USDA=23.529
NC_035095.1	27976596	.	G	A	.	.	MAF_USDA=4.918
NC_035095.1	27976640	.	G	A	.	.	MAF_USDA=14.118
NC_035095.1	27976645	.	T	C	.	.	MAF_INRAE=47.368;MAF_USDA=18.235
NC_035095.1	27976653	.	A	G	.	.	MAF_USDA=3.279
NC_035095.1	27976703	.	A	T	.	.	MAF_USDA=4.167
NC_035095.1	27976708	.	G	T	.	.	MAF_USDA=2.381
NC_035095.1	27976723	.	G	A	.	.	MAF_USDA=1.639
NC_035095.1	27976759	.	C	T	.	.	MAF_USDA=5.738
NC_035095.1	27976815	.	G	T	.	.	MAF_INRAE=26.582;MAF_USDA=27.647
NC_035095.1	27976830	.	G	T	.	.	MAF_INRAE=27.215;MAF_USDA=27.059
NC_035095.1	27976835	.	G	T	.	.	MAF_INRAE=25.949;MAF_USDA=20.588
NC_035095.1	27976837	.	G	T	.	.	MAF_INRAE=31.667;MAF_USDA=21.176
NC_035095.1	27976839	.	A	T	.	.	MAF_USDA=20.588
NC_035095.1	27976840	.	C	T	.	.	MAF_INRAE=31.667;MAF_USDA=20.588
NC_035095.1	27976842	.	C	T	.	.	MAF_USDA=20.588
NC_035095.1	27976843	.	T	A	.	.	MAF_USDA=21.176
NC_035095.1	27976845	.	G	T	.	.	MAF_USDA=20.588
NC_035095.1	27976953	.	C	T	.	.	MAF_INRAE=26.582;MAF_USDA=33.607
NC_035095.1	27977020	.	C	G	.	.	MAF_USDA=3.279
NC_035095.1	27977026	.	A	G	.	.	MAF_INRAE=4.167
NC_035095.1	27977031	.	G	T	.	.	MAF_INRAE=47.468;MAF_USDA=18.235
NC_035095.1	27977145	.	G	A	.	.	MAF_INRAE=3.333;MAF_USDA=18.75
NC_035095.1	27977171	.	T	A	.	.	MAF_USDA=5.738
NC_035095.1	27977229	.	G	A	.	.	MAF_USDA=1.639
NC_035095.1	27977240	.	G	A	.	.	MAF_INRAE=25.949;MAF_USDA=41.765
NC_035095.1	27977249	.	A	T	.	.	MAF_USDA=3.279
NC_035095.1	27977252	.	A	C	.	.	MAF_USDA=3.279
NC_035095.1	27977258	.	C	G	.	.	MAF_INRAE=25.949
NC_035095.1	27977413	.	T	G	.	.	MAF_USDA=1.639
NC_035095.1	27977416	.	G	T	.	.	MAF_USDA=4.098
NC_035095.1	27977427	.	A	G	.	.	MAF_USDA=4.098
NC_035095.1	27977455	.	T	A	.	.	MAF_USDA=4.098
NC_035095.1	27977460	.	AAGAGAGA	AAGAGAGG	.	.	MAF_USDA=33.333
NC_035095.1	27977467	.	A	G	.	.	MAF_INRAE=26.582;MAF_USDA=18.852
NC_035095.1	27977481	.	G	T	.	.	MAF_USDA=4.098
NC_035095.1	27977484	.	G	T	.	.	MAF_USDA=6.471
NC_035095.1	27977486	.	C	A	.	.	MAF_USDA=4.098
NC_035095.1	27977489	.	A	G	.	.	MAF_USDA=4.098
NC_035095.1	27977521	.	G	A	.	.	MAF_USDA=12.5
NC_035095.1	27977571	.	G	T	.	.	MAF_USDA=41.667
NC_035095.1	27978176	.	G	T	.	.	MAF_USDA=47.647
NC_035095.1	27978183	.	A	T	.	.	MAF_USDA=47.059
NC_035095.1	27978196	.	C	T	.	.	MAF_USDA=19.048
NC_035095.1	27978198	.	G	A	.	.	MAF_USDA=1.639
NC_035095.1	27978240	.	T	A	.	.	MAF_INRAE=5.263;MAF_USDA=10.119
NC_035095.1	27978272	.	C	A	.	.	MAF_USDA=1.695
NC_035095.1	27978324	.	C	T	.	.	MAF_USDA=2.5
NC_035095.1	27978345	.	C	A	.	.	MAF_USDA=3.529
NC_035095.1	27978352	.	T	A	.	.	MAF_USDA=50.0
NC_035095.1	27978353	.	G	T	.	.	MAF_USDA=1.639
NC_035095.1	27978392	.	A	G	.	.	MAF_USDA=1.639
NC_035095.1	27978409	.	G	T	.	.	MAF_USDA=49.412
NC_035095.1	27978418	.	C	A	.	.	MAF_USDA=4.918
NC_035095.1	27978465	.	G	T	.	.	MAF_USDA=1.639
NC_035095.1	27978492	.	A	T	.	.	MAF_USDA=6.557
NC_035095.1	27978508	.	A	C	.	.	MAF_INRAE=25.949;MAF_USDA=7.377
NC_035095.1	27978578	.	C	T	.	.	MAF_INRAE=5.263
NC_035095.1	27978592	.	G	T	.	.	MAF_USDA=48.235
NC_035095.1	27978611	.	G	A	.	.	MAF_INRAE=8.861;MAF_USDA=6.471
NC_035095.1	27978681	.	T	A	.	.	MAF_USDA=3.279
NC_035095.1	27978713	.	G	T	.	.	MAF_USDA=50.0
NC_035095.1	27978728	.	C	T	.	.	MAF_INRAE=25.949;MAF_USDA=11.475
NC_035095.1	27978785	.	G	A	.	.	MAF_USDA=1.639
NC_035095.1	27978814	.	T	G	.	.	MAF_USDA=1.639
NC_035095.1	27978865	.	C	T	.	.	MAF_USDA=4.098
NC_035095.1	27978880	.	C	G	.	.	MAF_USDA=1.639
NC_035095.1	27978907	.	G	A	.	.	MAF_USDA=1.639
NC_035095.1	27978966	.	C	G	.	.	MAF_USDA=1.639
NC_035095.1	27978986	.	G	A	.	.	MAF_USDA=50.0
NC_035095.1	27978991	.	T	A	.	.	MAF_USDA=1.639
NC_035095.1	27979009	.	T	A	.	.	MAF_INRAE=38.608;MAF_USDA=12.353
NC_035095.1	27979072	.	A	G	.	.	MAF_USDA=3.279
NC_035095.1	27979073	.	T	C	.	.	MAF_USDA=2.459
NC_035095.1	27979103	.	T	C	.	.	MAF_INRAE=9.494;MAF_USDA=2.353
NC_035095.1	27979168	.	G	A	.	.	MAF_USDA=50.0
NC_035095.1	27979242	.	A	G	.	.	MAF_USDA=3.279
NC_035095.1	27979255	.	T	C	.	.	MAF_USDA=3.279
NC_035095.1	27979268	.	G	A	.	.	MAF_USDA=3.279
NC_035095.1	27979273	.	G	A	.	.	MAF_USDA=1.176
NC_035095.1	27979316	.	T	C	.	.	MAF_USDA=2.459
NC_035095.1	27979328	.	C	T	.	.	MAF_USDA=3.279
NC_035095.1	27979342	.	C	A	.	.	MAF_INRAE=26.582;MAF_USDA=42.353
NC_035095.1	27979379	.	G	A	.	.	MAF_USDA=3.279
NC_035095.1	27979583	.	T	G	.	.	MAF_INRAE=25.949;MAF_USDA=24.706
NC_035095.1	27979641	.	G	T	.	.	MAF_INRAE=3.333
NC_035095.1	27979670	.	A	T	.	.	MAF_USDA=26.471
NC_035095.1	27979699	.	A	C	.	.	MAF_USDA=1.639
NC_035095.1	27979728	.	A	T	.	.	MAF_USDA=1.639
NC_035095.1	27979796	.	C	T	.	.	MAF_USDA=6.557
NC_035095.1	27979929	.	A	T	.	.	MAF_INRAE=26.582;MAF_USDA=26.19
NC_035095.1	27979943	.	C	T	.	.	MAF_INRAE=27.215;MAF_USDA=33.333
NC_035095.1	27980040	.	G	T	.	.	MAF_USDA=4.167
NC_035095.1	27980052	.	G	A	.	.	MAF_INRAE=25.949;MAF_USDA=7.377
NC_035095.1	27980119	.	C	A	.	.	MAF_INRAE=46.667
NC_035095.1	27980120	.	A	C	.	.	MAF_INRAE=48.101;MAF_USDA=30.952
NC_035095.1	27980151	.	T	G	.	.	MAF_USDA=7.647
NC_035095.1	27980221	.	T	C	.	.	MAF_USDA=1.639
NC_035095.1	27980249	.	C	A	.	.	MAF_USDA=1.639
NC_035095.1	27980950	.	C	G	.	.	MAF_USDA=35.294
NC_035095.1	27981021	.	G	C	.	.	MAF_INRAE=10.526;MAF_USDA=27.059
NC_035095.1	27981029	.	C	T	.	.	MAF_USDA=1.639
NC_035095.1	27981047	.	C	T	.	.	MAF_INRAE=5.263;MAF_USDA=35.294
NC_035095.1	27981253	.	G	A	.	.	MAF_USDA=3.39
NC_035095.1	27981360	.	T	C	.	.	MAF_INRAE=25.949
NC_035095.1	27981788	.	G	T	.	.	MAF_USDA=2.459
NC_035095.1	27981917	.	G	A	.	.	MAF_USDA=1.639
NC_035095.1	27982103	.	C	T	.	.	MAF_USDA=1.639
NC_035095.1	27982209	.	A	T	.	.	MAF_USDA=2.459
NC_035095.1	27982344	.	C	A	.	.	MAF_INRAE=47.468;MAF_USDA=18.235
NC_035095.1	27982376	.	A	T	.	.	MAF_USDA=1.639
NC_035095.1	27982486	.	T	G	.	.	MAF_USDA=1.765
NC_035095.1	27982529	.	A	T	.	.	MAF_USDA=3.279
NC_035095.1	27982548	.	C	A	.	.	MAF_INRAE=5.263;MAF_USDA=17.059
NC_035095.1	27982549	.	A	C	.	.	MAF_USDA=3.279
NC_035095.1	27982661	.	A	G	.	.	MAF_USDA=1.667
NC_035095.1	27982679	.	T	A	.	.	MAF_USDA=3.333
NC_035095.1	27982705	.	G	A	.	.	MAF_USDA=1.639
NC_035095.1	27982921	.	G	A	.	.	MAF_USDA=2.459
NC_035095.1	27982948	.	T	A	.	.	MAF_USDA=34.706
NC_035095.1	27983149	.	C	A	.	.	MAF_USDA=3.279
NC_035095.1	27983169	.	G	A	.	.	MAF_USDA=1.639
NC_035095.1	27983179	.	T	A	.	.	MAF_USDA=1.639
NC_035095.1	27983180	.	T	A	.	.	MAF_USDA=1.639
NC_035095.1	27983182	.	A	T	.	.	MAF_INRAE=7.595;MAF_USDA=4.167
NC_035095.1	27983247	.	C	T	.	.	MAF_USDA=45.833
NC_035095.1	27983265	.	G	T	.	.	MAF_USDA=2.353
NC_035095.1	27983311	.	C	T	.	.	MAF_USDA=20.588
NC_035095.1	27983361	.	C	T	.	.	MAF_USDA=10.656
NC_035095.1	27983372	.	T	C	.	.	MAF_USDA=4.918
NC_035095.1	27983407	.	A	G	.	.	MAF_USDA=5.294
NC_035095.1	27983418	.	C	T	.	.	MAF_USDA=6.557
NC_035095.1	27983531	.	T	C	.	.	MAF_USDA=1.639
NC_035095.1	27983640	.	G	A	.	.	MAF_USDA=42.353
NC_035095.1	27983976	.	C	T	.	.	MAF_USDA=2.459
NC_035095.1	27984046	.	A	T	.	.	MAF_USDA=1.639
NC_035095.1	27984075	.	T	G	.	.	MAF_USDA=1.639
NC_035095.1	27984265	.	C	A	.	.	MAF_USDA=3.333
NC_035095.1	27984266	.	C	A	.	.	MAF_USDA=1.667
NC_035095.1	27984278	.	C	A	.	.	MAF_USDA=3.279
NC_035095.1	27985204	.	C	T	.	.	MAF_USDA=23.81
NC_035095.1	27985217	.	T	G	.	.	MAF_USDA=6.548
NC_035095.1	27985239	.	T	C	.	.	MAF_USDA=5.738
NC_035095.1	27985511	.	A	G	.	.	MAF_INRAE=37.975;MAF_USDA=12.353
NC_035095.1	27985544	.	G	A	.	.	MAF_USDA=41.765
NC_035095.1	27985655	.	C	G	.	.	MAF_USDA=8.197
NC_035095.1	27985671	.	A	G	.	.	MAF_INRAE=38.608;MAF_USDA=7.647
NC_035095.1	27985709	.	T	A	.	.	MAF_USDA=2.459
NC_035095.1	27985767	.	A	G	.	.	MAF_USDA=1.639
NC_035095.1	27985781	.	G	A	.	.	MAF_USDA=18.824
NC_035095.1	27985806	.	A	T	.	.	MAF_USDA=2.459
NC_035095.1	27985854	.	A	G	.	.	MAF_USDA=3.279
NC_035095.1	27986046	.	G	A	.	.	MAF_INRAE=38.608;MAF_USDA=12.353
NC_035095.1	27986104	.	C	A	.	.	MAF_INRAE=2.5
NC_035095.1	27986251	.	C	T	.	.	MAF_USDA=2.459
NC_035095.1	27986325	.	T	A	.	.	MAF_USDA=1.639
NC_035095.1	27986415	.	A	T	.	.	MAF_USDA=4.167
NC_035095.1	27986432	.	A	C	.	.	MAF_USDA=6.25
NC_035095.1	27986442	.	T	A	.	.	MAF_INRAE=3.797
NC_035095.1	27986450	.	G	T	.	.	MAF_INRAE=3.797
NC_035095.1	27986493	.	T	A	.	.	MAF_USDA=4.098
NC_035095.1	27986562	.	A	T	.	.	MAF_USDA=8.333
NC_035095.1	27986574	.	A	G	.	.	MAF_USDA=47.917
NC_035095.1	27987359	.	C	T	.	.	MAF_USDA=6.471
NC_035095.1	27987417	.	C	T	.	.	MAF_USDA=26.471
NC_035095.1	27987419	.	G	T	.	.	MAF_USDA=17.059
NC_035095.1	27987421	.	T	C	.	.	MAF_USDA=1.639
NC_035095.1	27987422	.	G	A	.	.	MAF_USDA=24.706
NC_035095.1	27987493	.	C	T	.	.	MAF_USDA=1.639
NC_035095.1	27987667	.	G	T	.	.	MAF_USDA=2.459
NC_035095.1	27987805	.	G	A	.	.	MAF_USDA=32.941
NC_035095.1	27987857	.	C	A	.	.	MAF_USDA=24.118
NC_035095.1	27987891	.	C	A	.	.	MAF_USDA=1.667
NC_035095.1	27987909	.	T	G	.	.	MAF_USDA=1.639
NC_035095.1	27987977	.	T	G	.	.	MAF_USDA=22.353
NC_035095.1	27988065	.	T	C	.	.	MAF_USDA=12.5
NC_035095.1	27988068	.	T	A	.	.	MAF_USDA=12.5
NC_035095.1	27988119	.	T	A	.	.	MAF_USDA=1.667
NC_035095.1	27988130	.	C	A	.	.	MAF_INRAE=4.167;MAF_USDA=1.667
NC_035095.1	27988140	.	G	A	.	.	MAF_INRAE=4.167;MAF_USDA=1.639
NC_035095.1	27988155	.	G	A	.	.	MAF_USDA=3.279
NC_035095.1	27988161	.	C	T	.	.	MAF_USDA=1.639
NC_035095.1	27988200	.	A	T	.	.	MAF_INRAE=2.5
NC_035095.1	27988255	.	C	T	.	.	MAF_USDA=5.294
NC_035095.1	27988273	.	G	T	.	.	MAF_USDA=3.279
NC_035095.1	27988287	.	G	A	.	.	MAF_USDA=1.639
NC_035095.1	27988291	.	A	T	.	.	MAF_USDA=3.279
NC_035095.1	27988302	.	G	A	.	.	MAF_USDA=1.176
NC_035095.1	27988353	.	A	G	.	.	MAF_USDA=4.098
NC_035095.1	27988388	.	T	C	.	.	MAF_USDA=2.083
NC_035095.1	27988390	.	C	T	.	.	MAF_USDA=2.083
NC_035095.1	27988459	.	C	T	.	.	MAF_USDA=12.353
NC_035095.1	27988473	.	A	G	.	.	MAF_USDA=1.639
NC_035095.1	27988554	.	C	T	.	.	MAF_USDA=5.738
NC_035095.1	27989027	.	C	T	.	.	MAF_USDA=4.918
NC_035095.1	27989195	.	T	C	.	.	MAF_USDA=15.476
NC_035095.1	27989372	.	T	C	.	.	MAF_USDA=4.918
NC_035095.1	27989486	.	T	G	.	.	MAF_USDA=2.459
NC_035095.1	27989517	.	A	G	.	.	MAF_USDA=4.918
NC_035095.1	27989526	.	G	A	.	.	MAF_USDA=2.459
NC_035095.1	27989600	.	G	T	.	.	MAF_USDA=4.918
NC_035095.1	27989877	.	C	T	.	.	MAF_USDA=1.639
NC_035095.1	27989890	.	A	G	.	.	MAF_INRAE=5.263
NC_035095.1	27990023	.	A	C	.	.	MAF_INRAE=38.608;MAF_USDA=49.18
NC_035095.1	27990185	.	C	T	.	.	MAF_INRAE=39.241;MAF_USDA=49.412
NC_035095.1	27990198	.	A	G	.	.	MAF_USDA=6.471
NC_035095.1	27990274	.	A	G	.	.	MAF_INRAE=39.241;MAF_USDA=48.235
NC_035095.1	27990296	.	A	C	.	.	MAF_INRAE=37.975;MAF_USDA=49.412
NC_035095.1	27990305	.	C	T	.	.	MAF_INRAE=26.582;MAF_USDA=2.083
NC_035095.1	27990315	.	C	T	.	.	MAF_USDA=4.098
NC_035095.1	27990329	.	T	A	.	.	MAF_INRAE=10.833;MAF_USDA=5.294
NC_035095.1	27990349	.	T	G	.	.	MAF_USDA=6.471
NC_035095.1	27990505	.	T	C	.	.	MAF_INRAE=29.114;MAF_USDA=47.059
NC_035095.1	27990641	.	A	G	.	.	MAF_INRAE=18.987;MAF_USDA=8.824
NC_035095.1	27990736	.	G	C	.	.	MAF_USDA=3.279
NC_035095.1	27990801	.	A	T	.	.	MAF_USDA=25.0
NC_035095.1	27990808	.	C	T	.	.	MAF_USDA=3.279
NC_035095.1	27990885	.	T	A	.	.	MAF_USDA=3.279
NC_035095.1	27990896	.	A	G	.	.	MAF_INRAE=11.667;MAF_USDA=4.706
NC_035095.1	27991102	.	G	T	.	.	MAF_USDA=34.706
NC_035095.1	27991127	.	A	T	.	.	MAF_USDA=31.765
NC_035095.1	27991137	.	C	A	.	.	MAF_INRAE=10.833;MAF_USDA=7.059
NC_035095.1	27991203	.	G	A	.	.	MAF_INRAE=26.582;MAF_USDA=2.353
NC_035095.1	27991245	.	C	A	.	.	MAF_USDA=2.459
NC_035095.1	27991311	.	G	T	.	.	MAF_USDA=1.639
NC_035095.1	27991312	.	G	A	.	.	MAF_INRAE=34.81;MAF_USDA=8.333
NC_035095.1	27991358	.	T	A	.	.	MAF_USDA=1.639
NC_035095.1	27991397	.	T	G	.	.	MAF_USDA=2.459
NC_035095.1	27991416	.	C	T	.	.	MAF_USDA=2.459
NC_035095.1	27991429	.	T	G	.	.	MAF_INRAE=10.833;MAF_USDA=4.706
NC_035095.1	27991459	.	G	A	.	.	MAF_USDA=2.459
NC_035095.1	27991508	.	A	T	.	.	MAF_INRAE=3.333;MAF_USDA=8.235
NC_035095.1	27991537	.	G	A	.	.	MAF_INRAE=27.215;MAF_USDA=2.353
NC_035095.1	27991659	.	C	T	.	.	MAF_USDA=1.639
NC_035095.1	27991715	.	G	A	.	.	MAF_USDA=4.167
NC_035095.1	27991779	.	C	T	.	.	MAF_USDA=17.059
NC_035095.1	27991828	.	C	T	.	.	MAF_USDA=5.738
NC_035095.1	27991865	.	A	C	.	.	MAF_INRAE=3.333;MAF_USDA=8.333
NC_035095.1	27991922	.	T	C	.	.	MAF_USDA=37.5
NC_035095.1	27991923	.	C	T	.	.	MAF_USDA=37.5
NC_035095.1	27992024	.	A	G	.	.	MAF_USDA=3.279
NC_035095.1	27992068	.	G	C	.	.	MAF_USDA=1.639
NC_035095.1	27992127	.	A	C	.	.	MAF_USDA=6.557
NC_035095.1	27992134	.	G	T	.	.	MAF_USDA=1.639
NC_035095.1	27992139	.	G	A	.	.	MAF_USDA=4.167
NC_035095.1	27992143	.	A	C	.	.	MAF_INRAE=27.215;MAF_USDA=40.476
NC_035095.1	27992330	.	G	C	.	.	MAF_USDA=20.833
NC_035095.1	27992414	.	T	C	.	.	MAF_INRAE=29.114;MAF_USDA=8.824
NC_035095.1	27992480	.	G	T	.	.	MAF_USDA=7.059
NC_035095.1	27992507	.	T	C	.	.	MAF_USDA=5.882
NC_035095.1	27992548	.	A	G	.	.	MAF_INRAE=21.667;MAF_USDA=20.588
NC_035095.1	27992559	.	A	G	.	.	MAF_USDA=5.738
NC_035095.1	27992700	.	A	C	.	.	MAF_INRAE=11.392;MAF_USDA=14.118
NC_035095.1	27992749	.	G	A	.	.	MAF_USDA=4.167
NC_035095.1	27992759	.	G	A	.	.	MAF_USDA=2.353
NC_035095.1	27992931	.	G	A	.	.	MAF_INRAE=10.833;MAF_USDA=5.294
NC_035095.1	27992983	.	G	C	.	.	MAF_USDA=2.459
NC_035095.1	27992994	.	C	T	.	.	MAF_USDA=2.459
NC_035095.1	27993017	.	T	C	.	.	MAF_INRAE=10.833;MAF_USDA=4.118
NC_035095.1	27993252	.	C	T	.	.	MAF_INRAE=3.165;MAF_USDA=2.459
NC_035095.1	27993322	.	A	G	.	.	MAF_INRAE=10.0;MAF_USDA=10.0
NC_035095.1	27993364	.	A	G	.	.	MAF_USDA=1.639
NC_035095.1	27993544	.	T	C	.	.	MAF_USDA=3.279
NC_035095.1	27993593	.	C	T	.	.	MAF_USDA=2.459
NC_035095.1	27993618	.	G	A	.	.	MAF_USDA=8.197
NC_035095.1	27993624	.	C	A,T	.	.	MAF_INRAE=3.333;MAF_USDA=1.639
NC_035095.1	27993631	.	A	T	.	.	MAF_USDA=4.167
NC_035095.1	27993634	.	C	A	.	.	MAF_INRAE=3.165;MAF_USDA=1.639
NC_035095.1	27993645	.	G	A	.	.	MAF_INRAE=19.62;MAF_USDA=40.0
NC_035095.1	27993739	.	C	T	.	.	MAF_INRAE=29.747;MAF_USDA=7.647
NC_035095.1	27993755	.	A	G	.	.	MAF_USDA=5.294
NC_035095.1	27993843	.	T	C	.	.	MAF_INRAE=18.987;MAF_USDA=14.118
NC_035095.1	27993875	.	G	T	.	.	MAF_INRAE=10.833;MAF_USDA=5.294
NC_035095.1	27993980	.	A	G	.	.	MAF_USDA=4.098
NC_035095.1	27994036	.	T	A	.	.	MAF_USDA=4.118
NC_035095.1	27994090	.	G	T	.	.	MAF_USDA=3.279
NC_035095.1	27994109	.	A	T	.	.	MAF_USDA=4.118
NC_035095.1	27994152	.	G	C	.	.	MAF_INRAE=6.329;MAF_USDA=31.765
NC_035095.1	27994252	.	A	G	.	.	MAF_USDA=1.639
NC_035095.1	27994265	.	G	T	.	.	MAF_INRAE=2.5;MAF_USDA=4.098
NC_035095.1	27994303	.	A	G	.	.	MAF_INRAE=29.747;MAF_USDA=8.235
NC_035095.1	27994314	.	C	A	.	.	MAF_USDA=1.639
NC_035095.1	27994388	.	G	A	.	.	MAF_USDA=4.167
NC_035095.1	27994445	.	C	T	.	.	MAF_INRAE=10.833;MAF_USDA=4.706
NC_035095.1	27994533	.	A	C	.	.	MAF_INRAE=16.456;MAF_USDA=40.588
NC_035095.1	27994562	.	A	G	.	.	MAF_INRAE=29.747;MAF_USDA=7.647
NC_035095.1	27994651	.	T	G	.	.	MAF_INRAE=35.443;MAF_USDA=11.765
NC_035095.1	27994670	.	A	C	.	.	MAF_INRAE=15.0;MAF_USDA=48.824
NC_035095.1	27994902	.	T	C	.	.	MAF_INRAE=4.167;MAF_USDA=7.377
NC_035095.1	27994968	.	G	T	.	.	MAF_USDA=1.765
NC_035095.1	27995042	.	T	G	.	.	MAF_USDA=3.279
NC_035095.1	27995088	.	TG	TA	.	.	MAF_USDA=35.417
NC_035095.1	27995094	.	AT	AA	.	.	MAF_USDA=41.667
NC_035095.1	27995101	.	A	T	.	.	MAF_USDA=20.833
NC_035095.1	27995122	.	C	G	.	.	MAF_USDA=3.279
NC_035095.1	27995123	.	T	A	.	.	MAF_INRAE=22.785;MAF_USDA=28.235
NC_035095.1	27995125	.	G	A	.	.	MAF_INRAE=42.105;MAF_USDA=8.824
NC_035095.1	27995152	.	GTTTTT	GTTTTA	.	.	MAF_USDA=39.583
NC_035095.1	27995157	.	T	A	.	.	MAF_INRAE=39.873
NC_035095.1	27995229	.	C	G	.	.	MAF_INRAE=4.167;MAF_USDA=15.882
NC_035095.1	27995237	.	C	A	.	.	MAF_USDA=2.459
NC_035095.1	27995257	.	G	C	.	.	MAF_USDA=2.459
NC_035095.1	27995274	.	A	C	.	.	MAF_INRAE=34.81;MAF_USDA=11.176
NC_035095.1	27995411	.	A	G	.	.	MAF_INRAE=39.873;MAF_USDA=27.647
NC_035095.1	27995438	.	C	T	.	.	MAF_INRAE=3.165;MAF_USDA=1.639
NC_035095.1	27995527	.	A	C	.	.	MAF_INRAE=13.333;MAF_USDA=16.471
NC_035095.1	27995559	.	T	A	.	.	MAF_USDA=4.167
NC_035095.1	27995565	.	T	G	.	.	MAF_USDA=1.639
NC_035095.1	27995579	.	A	T	.	.	MAF_USDA=1.639
NC_035095.1	27995644	.	T	A	.	.	MAF_INRAE=29.747;MAF_USDA=10.588
NC_035095.1	27995658	.	A	T	.	.	MAF_INRAE=2.5;MAF_USDA=7.647
NC_035095.1	27995659	.	G	T	.	.	MAF_INRAE=2.5;MAF_USDA=7.647
NC_035095.1	27995705	.	T	A	.	.	MAF_INRAE=2.5;MAF_USDA=7.647
NC_035095.1	27995722	.	C	A	.	.	MAF_INRAE=38.608;MAF_USDA=47.647
NC_035095.1	27995811	.	G	A	.	.	MAF_INRAE=3.333;MAF_USDA=16.667
NC_035095.1	27995826	.	T	A	.	.	MAF_INRAE=17.722;MAF_USDA=23.529
NC_035095.1	27995882	.	T	C	.	.	MAF_USDA=27.059
NC_035095.1	27995908	.	A	C	.	.	MAF_INRAE=10.833;MAF_USDA=4.167
NC_035095.1	27995949	.	T	C	.	.	MAF_INRAE=36.076;MAF_USDA=11.176
NC_035095.1	27996015	.	G	A	.	.	MAF_USDA=1.639
NC_035095.1	27996034	.	C	A	.	.	MAF_USDA=3.279
NC_035095.1	27996047	.	A	G	.	.	MAF_INRAE=6.667;MAF_USDA=29.412
NC_035095.1	27996146	.	G	T	.	.	MAF_INRAE=37.342;MAF_USDA=14.706
NC_035095.1	27996161	.	C	A	.	.	MAF_USDA=4.167
NC_035095.1	27996167	.	A	G	.	.	MAF_USDA=1.639
NC_035095.1	27996199	.	G	A	.	.	MAF_INRAE=2.5;MAF_USDA=2.353
NC_035095.1	27996200	.	T	C	.	.	MAF_USDA=1.639
NC_035095.1	27996202	.	T	C	.	.	MAF_USDA=6.557
NC_035095.1	27996240	.	G	T	.	.	MAF_USDA=2.459
NC_035095.1	27996372	.	C	T	.	.	MAF_USDA=2.459
NC_035095.1	27996445	.	A	C	.	.	MAF_USDA=10.0
NC_035095.1	27996462	.	T	C	.	.	MAF_INRAE=3.165;MAF_USDA=4.098
NC_035095.1	27996512	.	G	A	.	.	MAF_INRAE=16.456;MAF_USDA=18.452
NC_035095.1	27996622	.	A	C	.	.	MAF_INRAE=3.165;MAF_USDA=3.279
NC_035095.1	27996639	.	G	A	.	.	MAF_INRAE=24.684;MAF_USDA=32.353
NC_035095.1	27996649	.	A	T	.	.	MAF_USDA=1.639
NC_035095.1	27996751	.	C	G	.	.	MAF_INRAE=16.456;MAF_USDA=29.412
NC_035095.1	27996763	.	A	G	.	.	MAF_INRAE=7.5;MAF_USDA=37.647
NC_035095.1	27996811	.	G	T	.	.	MAF_INRAE=8.861;MAF_USDA=40.588
NC_035095.1	27996853	.	C	T	.	.	MAF_INRAE=5.263;MAF_USDA=2.083
NC_035095.1	27996889	.	C	A	.	.	MAF_INRAE=3.165;MAF_USDA=3.279
NC_035095.1	27996922	.	T	C	.	.	MAF_USDA=1.639
NC_035095.1	27996934	.	G	A	.	.	MAF_USDA=1.639
NC_035095.1	27997045	.	A	G	.	.	MAF_USDA=6.557
NC_035095.1	27997092	.	T	A	.	.	MAF_INRAE=8.861;MAF_USDA=41.176
NC_035095.1	27997126	.	G	T	.	.	MAF_USDA=2.459
NC_035095.1	27997166	.	T	A	.	.	MAF_INRAE=8.861;MAF_USDA=39.881
NC_035095.1	27997191	.	G	C	.	.	MAF_INRAE=8.861;MAF_USDA=40.588
NC_035095.1	27997200	.	T	A	.	.	MAF_INRAE=31.013;MAF_USDA=12.941
NC_035095.1	27997287	.	T	G	.	.	MAF_INRAE=5.263;MAF_USDA=39.881
NC_035095.1	27997288	.	A	T	.	.	MAF_INRAE=3.165;MAF_USDA=3.333
NC_035095.1	27997341	.	C	A	.	.	MAF_INRAE=3.165;MAF_USDA=1.667
NC_035095.1	27997387	.	G	A	.	.	MAF_USDA=2.381
NC_035095.1	27997474	.	C	T	.	.	MAF_INRAE=8.228;MAF_USDA=41.071
NC_035095.1	27997487	.	A	C	.	.	MAF_USDA=7.059
NC_035095.1	27997656	.	G	A	.	.	MAF_INRAE=2.5;MAF_USDA=2.353
NC_035095.1	27997691	.	C	T	.	.	MAF_USDA=1.639
NC_035095.1	27997702	.	A	G	.	.	MAF_INRAE=6.667;MAF_USDA=38.235
NC_035095.1	27997768	.	T	A	.	.	MAF_USDA=1.639
NC_035095.1	27997785	.	C	T	.	.	MAF_INRAE=4.167;MAF_USDA=6.557
NC_035095.1	27997831	.	G	A	.	.	MAF_USDA=1.639
NC_035095.1	27997882	.	C	A	.	.	MAF_INRAE=3.797;MAF_USDA=3.279
NC_035095.1	27997884	.	T	A	.	.	MAF_USDA=1.639
NC_035095.1	27997932	.	A	C	.	.	MAF_INRAE=39.241;MAF_USDA=44.706
NC_035095.1	27997936	.	T	A	.	.	MAF_INRAE=35.0;MAF_USDA=44.706
NC_035095.1	27998045	.	C	T	.	.	MAF_USDA=15.882
NC_035095.1	27999536	.	C	T	.	.	MAF_USDA=1.176
NC_035095.1	27999553	.	C	A	.	.	MAF_USDA=2.459
NC_035095.1	27999682	.	C	T	.	.	MAF_INRAE=10.0;MAF_USDA=8.824
NC_035095.1	27999750	.	G	C	.	.	MAF_USDA=1.667
NC_035095.1	27999870	.	G	T	.	.	MAF_USDA=2.459
NC_035095.1	27999888	.	T	G	.	.	MAF_USDA=4.918
NC_035095.1	27999925	.	G	A	.	.	MAF_USDA=25.0
NC_035095.1	28000387	.	C	A	.	.	MAF_USDA=25.0
NC_035095.1	28000562	.	G	A	.	.	MAF_INRAE=9.167;MAF_USDA=8.235
NC_035095.1	28000633	.	T	G	.	.	MAF_INRAE=31.013;MAF_USDA=16.393
NC_035095.1	28000693	.	G	T	.	.	MAF_USDA=2.083
NC_035095.1	28002199	.	G	A	.	.	MAF_USDA=3.279
NC_035095.1	28002259	.	A	G	.	.	MAF_USDA=16.667
NC_035095.1	28002266	.	T	A	.	.	MAF_USDA=18.75
NC_035095.1	28002312	.	A	G	.	.	MAF_INRAE=5.0;MAF_USDA=2.941
NC_035095.1	28002323	.	T	A	.	.	MAF_INRAE=23.418;MAF_USDA=4.706
NC_035095.1	28002361	.	G	T	.	.	MAF_INRAE=7.595;MAF_USDA=16.471
NC_035095.1	28002378	.	G	T	.	.	MAF_INRAE=10.833;MAF_USDA=4.167
NC_035095.1	28002422	.	C	G	.	.	MAF_INRAE=35.443;MAF_USDA=13.529
NC_035095.1	28002444	.	G	A	.	.	MAF_INRAE=29.114;MAF_USDA=20.0
NC_035095.1	28002507	.	A	C	.	.	MAF_INRAE=5.696;MAF_USDA=15.294
NC_035095.1	28002556	.	C	T	.	.	MAF_INRAE=5.696;MAF_USDA=14.706
NC_035095.1	28002581	.	A	G	.	.	MAF_INRAE=3.333
NC_035095.1	28002630	.	T	C	.	.	MAF_INRAE=5.696;MAF_USDA=14.118
NC_035095.1	28002686	.	G	A	.	.	MAF_INRAE=5.696;MAF_USDA=15.882
NC_035095.1	28002760	.	C	T	.	.	MAF_INRAE=36.076;MAF_USDA=45.882
NC_035095.1	28002802	.	T	A	.	.	MAF_USDA=4.118
NC_035095.1	28002803	.	A	G	.	.	MAF_USDA=4.918
NC_035095.1	28002812	.	T	G	.	.	MAF_INRAE=36.076;MAF_USDA=44.706
NC_035095.1	28002899	.	G	A	.	.	MAF_USDA=2.459
NC_035095.1	28002924	.	G	A	.	.	MAF_INRAE=23.418;MAF_USDA=4.706
NC_035095.1	28002933	.	G	A	.	.	MAF_INRAE=4.167;MAF_USDA=3.529
NC_035095.1	28002935	.	T	G	.	.	MAF_INRAE=4.167;MAF_USDA=3.529
NC_035095.1	28003066	.	C	T	.	.	MAF_INRAE=5.696;MAF_USDA=15.882
NC_035095.1	28003156	.	T	G	.	.	MAF_INRAE=3.333
NC_035095.1	28003158	.	T	G	.	.	MAF_INRAE=29.114;MAF_USDA=17.213
NC_035095.1	28003196	.	A	G	.	.	MAF_INRAE=3.797;MAF_USDA=13.934
NC_035095.1	28003357	.	A	T	.	.	MAF_INRAE=4.167;MAF_USDA=4.167
NC_035095.1	28003422	.	C	T	.	.	MAF_INRAE=12.025;MAF_USDA=4.118
NC_035095.1	28003436	.	A	C	.	.	MAF_INRAE=34.81;MAF_USDA=22.353
NC_035095.1	28003474	.	G	A	.	.	MAF_INRAE=3.333
NC_035095.1	28003506	.	A	C	.	.	MAF_INRAE=5.833
NC_035095.1	28003592	.	C	T	.	.	MAF_INRAE=5.696;MAF_USDA=14.706
NC_035095.1	28003601	.	T	C	.	.	MAF_INRAE=25.949;MAF_USDA=3.279
NC_035095.1	28003613	.	G	A	.	.	MAF_INRAE=25.949;MAF_USDA=3.279
NC_035095.1	28003628	.	G	A	.	.	MAF_INRAE=4.167;MAF_USDA=7.647
NC_035095.1	28003647	.	T	A	.	.	MAF_USDA=1.765
NC_035095.1	28003649	.	TTGGTAG	TTGGTAA	.	.	MAF_USDA=20.833
NC_035095.1	28003830	.	C	G	.	.	MAF_INRAE=8.861;MAF_USDA=31.765
NC_035095.1	28003840	.	C	A	.	.	MAF_INRAE=4.167;MAF_USDA=3.529
NC_035095.1	28003900	.	C	T	.	.	MAF_USDA=1.639
NC_035095.1	28003926	.	G	A	.	.	MAF_INRAE=4.167;MAF_USDA=3.529
NC_035095.1	28003929	.	A	G	.	.	MAF_INRAE=4.167;MAF_USDA=3.529
NC_035095.1	28003941	.	C	T	.	.	MAF_USDA=1.639
NC_035095.1	28003976	.	C	T	.	.	MAF_USDA=1.639
NC_035095.1	28003989	.	G	T	.	.	MAF_USDA=1.639
NC_035095.1	28004049	.	G	A	.	.	MAF_INRAE=8.861;MAF_USDA=32.941
NC_035095.1	28004173	.	G	T	.	.	MAF_INRAE=4.167
NC_035095.1	28004194	.	T	G	.	.	MAF_USDA=1.639
NC_035095.1	28004222	.	T	A	.	.	MAF_INRAE=5.263
NC_035095.1	28004251	.	G	T	.	.	MAF_INRAE=5.696;MAF_USDA=16.471
NC_035095.1	28004262	.	C	T	.	.	MAF_USDA=8.824
NC_035095.1	28004287	.	G	C	.	.	MAF_INRAE=36.709;MAF_USDA=18.824
NC_035095.1	28004290	.	C	T	.	.	MAF_INRAE=26.582;MAF_USDA=21.765
NC_035095.1	28004304	.	T	C	.	.	MAF_INRAE=5.696;MAF_USDA=49.412
NC_035095.1	28004315	.	T	C	.	.	MAF_INRAE=25.316;MAF_USDA=3.279
NC_035095.1	28004376	.	T	C	.	.	MAF_USDA=14.583
NC_035095.1	28004377	.	A	G	.	.	MAF_INRAE=5.833
NC_035095.1	28004378	.	T	C	.	.	MAF_USDA=14.583
NC_035095.1	28004379	.	C	T	.	.	MAF_USDA=16.667
NC_035095.1	28004380	.	C	T	.	.	MAF_USDA=14.583
NC_035095.1	28004383	.	G	T	.	.	MAF_USDA=14.583
NC_035095.1	28004384	.	G	T	.	.	MAF_USDA=18.75
NC_035095.1	28004407	.	C	T	.	.	MAF_USDA=2.459
NC_035095.1	28004417	.	G	A	.	.	MAF_USDA=6.557
NC_035095.1	28004435	.	G	A	.	.	MAF_INRAE=4.167;MAF_USDA=3.529
NC_035095.1	28004445	.	G	C	.	.	MAF_INRAE=28.481;MAF_USDA=3.279
NC_035095.1	28004461	.	A	C	.	.	MAF_INRAE=33.544;MAF_USDA=25.882
NC_035095.1	28004481	.	A	G	.	.	MAF_INRAE=39.241;MAF_USDA=23.529
NC_035095.1	28004540	.	T	A	.	.	MAF_INRAE=41.772;MAF_USDA=40.588
NC_035095.1	28004683	.	T	G	.	.	MAF_USDA=1.639
NC_035095.1	28004764	.	T	G	.	.	MAF_INRAE=5.263;MAF_USDA=5.833
NC_035095.1	28004765	.	A	C	.	.	MAF_INRAE=3.333
NC_035095.1	28004891	.	A	C	.	.	MAF_USDA=22.917
NC_035095.1	28004898	.	A	T	.	.	MAF_USDA=29.167
NC_035095.1	28004899	.	A	T	.	.	MAF_USDA=25.0
NC_035095.1	28004975	.	C	T	.	.	MAF_USDA=4.098
NC_035095.1	28005064	.	G	A	.	.	MAF_INRAE=12.025;MAF_USDA=3.529
NC_035095.1	28005074	.	G	A	.	.	MAF_INRAE=32.278;MAF_USDA=14.118
NC_035095.1	28005083	.	A	T	.	.	MAF_USDA=6.471
NC_035095.1	28005087	.	C	G	.	.	MAF_USDA=4.918
NC_035095.1	28005097	.	G	T	.	.	MAF_INRAE=3.333
NC_035095.1	28005152	.	G	A	.	.	MAF_USDA=2.459
NC_035095.1	28005194	.	G	C	.	.	MAF_INRAE=3.797;MAF_USDA=31.25
NC_035095.1	28005209	.	T	C	.	.	MAF_INRAE=3.797;MAF_USDA=34.706
NC_035095.1	28005215	.	A	G	.	.	MAF_INRAE=3.797;MAF_USDA=34.118
NC_035095.1	28005216	.	T	C	.	.	MAF_INRAE=3.333;MAF_USDA=34.706
NC_035095.1	28005265	.	G	A	.	.	MAF_INRAE=11.392;MAF_USDA=1.639
NC_035095.1	28005268	.	C	T	.	.	MAF_INRAE=5.696;MAF_USDA=15.294
NC_035095.1	28005303	.	T	A	.	.	MAF_INRAE=1.667;MAF_USDA=5.294
NC_035095.1	28005354	.	C	T	.	.	MAF_USDA=4.098
NC_035095.1	28005578	.	G	T	.	.	MAF_INRAE=3.797;MAF_USDA=42.941
NC_035095.1	28005603	.	A	G	.	.	MAF_INRAE=5.696;MAF_USDA=15.882
NC_035095.1	28005702	.	G	A	.	.	MAF_INRAE=32.278;MAF_USDA=14.118
NC_035095.1	28005744	.	T	C	.	.	MAF_USDA=1.639
NC_035095.1	28005745	.	T	A	.	.	MAF_INRAE=3.797;MAF_USDA=35.294
NC_035095.1	28005768	.	G	A	.	.	MAF_USDA=1.639
NC_035095.1	28005920	.	G	A	.	.	MAF_USDA=1.639
NC_035095.1	28006043	.	T	C	.	.	MAF_USDA=7.647
NC_035095.1	28007218	.	T	G	.	.	MAF_USDA=6.25
NC_035095.1	28007227	.	T	G	.	.	MAF_USDA=1.639
NC_035095.1	28007237	.	C	T	.	.	MAF_USDA=4.118
NC_035095.1	28007499	.	T	C	.	.	MAF_USDA=3.659
NC_035095.1	28007840	.	C	T	.	.	MAF_INRAE=3.333;MAF_USDA=3.529
NC_035095.1	28007867	.	T	C	.	.	MAF_INRAE=3.333
NC_035095.1	28007891	.	A	C	.	.	MAF_INRAE=3.333
NC_035095.1	28008009	.	G	A	.	.	MAF_INRAE=4.167;MAF_USDA=4.118
NC_035095.1	28008097	.	G	A	.	.	MAF_USDA=4.918
NC_035095.1	28008147	.	G	A	.	.	MAF_USDA=4.167
NC_035095.1	28008201	.	C	T	.	.	MAF_USDA=2.353
NC_035095.1	28008231	.	T	A	.	.	MAF_INRAE=2.5
NC_035095.1	28008629	.	C	T	.	.	MAF_INRAE=1.667;MAF_USDA=1.765
NC_035095.1	28008646	.	C	T	.	.	MAF_USDA=3.279
NC_035095.1	28008733	.	A	G	.	.	MAF_USDA=1.639
NC_035095.1	28008803	.	A	G	.	.	MAF_INRAE=4.167;MAF_USDA=2.941
NC_035095.1	28008959	.	T	C	.	.	MAF_INRAE=1.667;MAF_USDA=2.941
NC_035095.1	28008968	.	T	A	.	.	MAF_USDA=4.918
NC_035095.1	28008994	.	C	T	.	.	MAF_INRAE=47.368;MAF_USDA=24.405
NC_035095.1	28009242	.	T	C	.	.	MAF_INRAE=2.5
NC_035095.1	28009441	.	G	T	.	.	MAF_INRAE=26.316;MAF_USDA=15.574
NC_035095.1	28009503	.	G	C	.	.	MAF_INRAE=31.646;MAF_USDA=14.118
NC_035095.1	28009599	.	T	G	.	.	MAF_INRAE=1.667;MAF_USDA=2.941
NC_035095.1	28009688	.	T	C	.	.	MAF_INRAE=3.333
NC_035095.1	28009694	.	C	A	.	.	MAF_INRAE=4.167
NC_035095.1	28009889	.	A	G	.	.	MAF_INRAE=34.81;MAF_USDA=23.529
NC_035095.1	28010078	.	C	A	.	.	MAF_USDA=2.459
NC_035095.1	28010096	.	C	A	.	.	MAF_INRAE=34.81;MAF_USDA=22.353
NC_035095.1	28010166	.	G	C	.	.	MAF_INRAE=3.333
NC_035095.1	28010176	.	G	T	.	.	MAF_INRAE=12.025;MAF_USDA=1.639
NC_035095.1	28010210	.	G	A	.	.	MAF_INRAE=34.81;MAF_USDA=26.471
NC_035095.1	28010390	.	C	T	.	.	MAF_USDA=1.639
NC_035095.1	28010697	.	T	A	.	.	MAF_INRAE=1.667;MAF_USDA=2.941
NC_035095.1	28010807	.	T	G	.	.	MAF_USDA=2.941
NC_035095.1	28011450	.	G	C	.	.	MAF_USDA=10.417
NC_035095.1	28011576	.	C	G	.	.	MAF_USDA=1.639
NC_035095.1	28011613	.	A	T	.	.	MAF_USDA=2.459
NC_035095.1	28011660	.	T	G	.	.	MAF_INRAE=5.063;MAF_USDA=42.941
NC_035095.1	28011798	.	C	T	.	.	MAF_USDA=3.279
NC_035095.1	28011806	.	G	C	.	.	MAF_INRAE=25.949
NC_035095.1	28011833	.	T	C	.	.	MAF_INRAE=4.167;MAF_USDA=1.639
NC_035095.1	28011869	.	T	A	.	.	MAF_INRAE=28.481;MAF_USDA=10.0
NC_035095.1	28011905	.	C	T	.	.	MAF_INRAE=31.646;MAF_USDA=21.176
NC_035095.1	28012067	.	A	G	.	.	MAF_USDA=4.098
NC_035095.1	28012099	.	C	T	.	.	MAF_USDA=3.279
NC_035095.1	28012120	.	T	C	.	.	MAF_USDA=3.279
NC_035095.1	28012129	.	A	C	.	.	MAF_USDA=3.279
NC_035095.1	28012187	.	A	C	.	.	MAF_USDA=25.882
NC_035095.1	28012279	.	C	T	.	.	MAF_INRAE=3.333;MAF_USDA=16.667
NC_035095.1	28012308	.	T	A	.	.	MAF_INRAE=3.333;MAF_USDA=18.75
NC_035095.1	28012320	.	G	A	.	.	MAF_INRAE=3.333;MAF_USDA=7.059
NC_035095.1	28012327	.	C	A	.	.	MAF_INRAE=49.367;MAF_USDA=31.176
NC_035095.1	28012380	.	A	G	.	.	MAF_USDA=2.459
NC_035095.1	28012412	.	G	T	.	.	MAF_USDA=7.377
NC_035095.1	28012472	.	A	C	.	.	MAF_INRAE=23.418;MAF_USDA=22.353
NC_035095.1	28012489	.	C	T	.	.	MAF_INRAE=9.494;MAF_USDA=2.941
NC_035095.1	28012606	.	A	G	.	.	MAF_INRAE=15.19;MAF_USDA=42.353
NC_035095.1	28012613	.	G	C	.	.	MAF_INRAE=1.667;MAF_USDA=3.529
NC_035095.1	28012636	.	A	T	.	.	MAF_USDA=2.941
NC_035095.1	28012640	.	A	T	.	.	MAF_USDA=3.529
NC_035095.1	28012655	.	A	T	.	.	MAF_INRAE=1.667;MAF_USDA=2.941
NC_035095.1	28012898	.	GA	GG	.	.	MAF_USDA=11.364
NC_035095.1	28012899	.	A	G	.	.	MAF_INRAE=20.886;MAF_USDA=29.167
NC_035095.1	28012942	.	C	A	.	.	MAF_USDA=2.459
NC_035095.1	28012996	.	T	C	.	.	MAF_INRAE=33.544;MAF_USDA=23.494
NC_035095.1	28013004	.	A	C	.	.	MAF_USDA=1.639
NC_035095.1	28013023	.	C	G	.	.	MAF_INRAE=4.43;MAF_USDA=14.458
NC_035095.1	28013131	.	C	T	.	.	MAF_USDA=6.818
NC_035095.1	28013163	.	A	C	.	.	MAF_INRAE=13.924;MAF_USDA=2.459
NC_035095.1	28013312	.	T	G	.	.	MAF_INRAE=47.468;MAF_USDA=45.783
NC_035095.1	28013352	.	G	A	.	.	MAF_INRAE=34.81;MAF_USDA=20.0
NC_035095.1	28013386	.	A	G	.	.	MAF_INRAE=34.177;MAF_USDA=19.412
NC_035095.1	28013444	.	A	G	.	.	MAF_INRAE=1.667;MAF_USDA=10.0
NC_035095.1	28013504	.	T	C	.	.	MAF_INRAE=10.833;MAF_USDA=35.714
NC_035095.1	28013519	.	G	A	.	.	MAF_INRAE=38.608;MAF_USDA=22.024
NC_035095.1	28013520	.	C	T	.	.	MAF_INRAE=44.304;MAF_USDA=14.881
NC_035095.1	28013525	.	T	C	.	.	MAF_USDA=7.738
NC_035095.1	28013598	.	T	C	.	.	MAF_USDA=1.639
NC_035095.1	28013622	.	C	A	.	.	MAF_INRAE=3.797;MAF_USDA=9.412
NC_035095.1	28013708	.	T	C	.	.	MAF_USDA=2.459
NC_035095.1	28013729	.	C	T	.	.	MAF_USDA=1.765
NC_035095.1	28013742	.	A	G	.	.	MAF_USDA=3.279
NC_035095.1	28013760	.	A	G	.	.	MAF_INRAE=32.278;MAF_USDA=14.286
NC_035095.1	28013782	.	G	A	.	.	MAF_USDA=1.639
NC_035095.1	28013884	.	G	T	.	.	MAF_USDA=1.695
NC_035095.1	28013892	.	G	A	.	.	MAF_USDA=2.586
NC_035095.1	28013985	.	A	C	.	.	MAF_USDA=20.833
NC_035095.1	28014243	.	C	A	.	.	MAF_INRAE=5.0
NC_035095.1	28014398	.	A	C	.	.	MAF_USDA=23.529
NC_035095.1	28014409	.	G	A	.	.	MAF_INRAE=43.038;MAF_USDA=13.529
NC_035095.1	28014435	.	T	C	.	.	MAF_USDA=1.639
NC_035095.1	28014443	.	T	C	.	.	MAF_INRAE=3.797;MAF_USDA=4.706
NC_035095.1	28014457	.	A	T	.	.	MAF_USDA=1.639
NC_035095.1	28014482	.	T	C	.	.	MAF_INRAE=3.165;MAF_USDA=4.918
NC_035095.1	28014529	.	G	T	.	.	MAF_INRAE=6.962;MAF_USDA=20.588
NC_035095.1	28014622	.	C	T	.	.	MAF_INRAE=43.671;MAF_USDA=15.294
NC_035095.1	28014625	.	A	G	.	.	MAF_INRAE=4.167;MAF_USDA=5.952
NC_035095.1	28014859	.	C	T	.	.	MAF_INRAE=1.667;MAF_USDA=1.639
NC_035095.1	28014904	.	A	G	.	.	MAF_INRAE=5.263
NC_035095.1	28014945	.	G	A	.	.	MAF_INRAE=5.263;MAF_USDA=2.459
NC_035095.1	28015163	.	A	G	.	.	MAF_USDA=3.279
NC_035095.1	28015413	.	T	C	.	.	MAF_USDA=2.459
NC_035095.1	28015437	.	C	A	.	.	MAF_INRAE=29.114;MAF_USDA=27.647
NC_035095.1	28015562	.	A	T	.	.	MAF_USDA=1.639
NC_035095.1	28015575	.	G	A	.	.	MAF_USDA=1.639
NC_035095.1	28015600	.	G	A	.	.	MAF_USDA=2.353
NC_035095.1	28015672	.	G	A	.	.	MAF_USDA=1.667
NC_035095.1	28015920	.	C	T	.	.	MAF_INRAE=4.167;MAF_USDA=8.824
NC_035095.1	28015968	.	A	G	.	.	MAF_USDA=1.639
NC_035095.1	28016081	.	G	T	.	.	MAF_INRAE=26.582;MAF_USDA=18.033
NC_035095.1	28016201	.	C	T	.	.	MAF_USDA=14.118
NC_035095.1	28016216	.	T	G	.	.	MAF_USDA=3.529
NC_035095.1	28016236	.	G	T	.	.	MAF_USDA=1.639
NC_035095.1	28016276	.	G	A	.	.	MAF_INRAE=29.114;MAF_USDA=28.824
NC_035095.1	28016280	.	C	T	.	.	MAF_USDA=1.639
NC_035095.1	28016344	.	C	A	.	.	MAF_INRAE=6.667;MAF_USDA=8.235
NC_035095.1	28016423	.	C	T	.	.	MAF_INRAE=12.5
NC_035095.1	28016432	.	G	C	.	.	MAF_INRAE=8.333
NC_035095.1	28016445	.	G	A	.	.	MAF_USDA=1.639
NC_035095.1	28016512	.	T	A	.	.	MAF_INRAE=15.789;MAF_USDA=11.765
NC_035095.1	28016556	.	G	T	.	.	MAF_USDA=1.639
NC_035095.1	28016687	.	A	T	.	.	MAF_INRAE=2.5;MAF_USDA=7.377
NC_035095.1	28016757	.	G	T	.	.	MAF_INRAE=5.263
NC_035095.1	28016771	.	A	C	.	.	MAF_INRAE=31.646;MAF_USDA=14.706
NC_035095.1	28016801	.	A	T	.	.	MAF_USDA=1.639
NC_035095.1	28016816	.	T	G	.	.	MAF_USDA=1.639
NC_035095.1	28016979	.	C	T	.	.	MAF_USDA=17.213
NC_035095.1	28017013	.	T	C	.	.	MAF_INRAE=36.076;MAF_USDA=36.471
NC_035095.1	28017055	.	C	T	.	.	MAF_INRAE=15.823;MAF_USDA=9.412
NC_035095.1	28017057	.	T	A	.	.	MAF_USDA=15.294
NC_035095.1	28017059	.	C	A	.	.	MAF_INRAE=16.667;MAF_USDA=9.412
NC_035095.1	28017074	.	C	T	.	.	MAF_USDA=3.529
NC_035095.1	28017098	.	G	A	.	.	MAF_USDA=19.412
NC_035095.1	28017118	.	T	C	.	.	MAF_INRAE=31.013
NC_035095.1	28017130	.	T	A	.	.	MAF_INRAE=5.263;MAF_USDA=2.459
NC_035095.1	28017134	.	A	G	.	.	MAF_USDA=2.459
NC_035095.1	28017146	.	A	G	.	.	MAF_INRAE=5.263;MAF_USDA=6.25
NC_035095.1	28017148	.	C	T	.	.	MAF_USDA=23.529
NC_035095.1	28017175	.	T	A	.	.	MAF_USDA=15.882
NC_035095.1	28017178	.	A	T	.	.	MAF_USDA=3.279
NC_035095.1	28017214	.	T	C	.	.	MAF_USDA=5.738
NC_035095.1	28017978	.	G	T	.	.	MAF_USDA=4.918
NC_035095.1	28018204	.	G	T	.	.	MAF_INRAE=4.167;MAF_USDA=4.706
NC_035095.1	28018209	.	C	A	.	.	MAF_INRAE=25.949
NC_035095.1	28018271	.	G	T	.	.	MAF_USDA=1.639
NC_035095.1	28018272	.	A	T	.	.	MAF_INRAE=42.405;MAF_USDA=23.529
NC_035095.1	28018503	.	T	C	.	.	MAF_INRAE=5.696;MAF_USDA=10.0
NC_035095.1	28018570	.	T	C	.	.	MAF_INRAE=5.696;MAF_USDA=31.548
NC_035095.1	28018876	.	G	A	.	.	MAF_INRAE=36.842
NC_035095.1	28018911	.	C	T	.	.	MAF_USDA=1.639
NC_035095.1	28019091	.	G	A	.	.	MAF_USDA=8.333
NC_035095.1	28020397	.	A	T	.	.	MAF_INRAE=26.316;MAF_USDA=33.333
NC_035095.1	28020488	.	A	C	.	.	MAF_INRAE=26.316;MAF_USDA=20.238
NC_035095.1	28020494	.	G	T	.	.	MAF_INRAE=26.316;MAF_USDA=21.429
NC_035095.1	28020570	.	G	A	.	.	MAF_USDA=6.471
NC_035095.1	28020628	.	C	A	.	.	MAF_INRAE=9.494;MAF_USDA=5.294
NC_035095.1	28020631	.	A	T	.	.	MAF_USDA=1.639
NC_035095.1	28020657	.	G	T	.	.	MAF_INRAE=3.797;MAF_USDA=10.0
NC_035095.1	28020658	.	C	T	.	.	MAF_USDA=20.0
NC_035095.1	28020660	.	G	T	.	.	MAF_INRAE=6.667;MAF_USDA=13.934
NC_035095.1	28020767	.	G	A	.	.	MAF_USDA=4.098
NC_035095.1	28020779	.	T	A	.	.	MAF_INRAE=5.263
NC_035095.1	28020895	.	C	T	.	.	MAF_INRAE=5.263
NC_035095.1	28020921	.	G	T	.	.	MAF_USDA=1.639
NC_035095.1	28020970	.	A	G	.	.	MAF_INRAE=3.333;MAF_USDA=6.471
NC_035095.1	28021075	.	T	C	.	.	MAF_INRAE=5.833;MAF_USDA=10.0
NC_035095.1	28021076	.	T	G	.	.	MAF_INRAE=5.833;MAF_USDA=9.412
NC_035095.1	28021083	.	C	T	.	.	MAF_USDA=3.279
NC_035095.1	28021225	.	G	T	.	.	MAF_INRAE=32.278;MAF_USDA=21.765
NC_035095.1	28021358	.	C	A	.	.	MAF_USDA=1.176
NC_035095.1	28021507	.	A	G	.	.	MAF_USDA=1.639
NC_035095.1	28021565	.	A	T	.	.	MAF_USDA=3.279
NC_035095.1	28021568	.	C	G	.	.	MAF_USDA=6.557
NC_035095.1	28021593	.	A	G	.	.	MAF_USDA=13.529
NC_035095.1	28021696	.	C	T	.	.	MAF_USDA=3.279
NC_035095.1	28021756	.	A	G	.	.	MAF_INRAE=25.949
NC_035095.1	28021799	.	C	A	.	.	MAF_INRAE=13.291;MAF_USDA=4.118
NC_035095.1	28021802	.	T	C	.	.	MAF_USDA=1.639
NC_035095.1	28021857	.	T	C	.	.	MAF_USDA=13.115
NC_035095.1	28021888	.	G	A	.	.	MAF_INRAE=13.924;MAF_USDA=4.118
NC_035095.1	28021907	.	G	C	.	.	MAF_INRAE=25.316
NC_035095.1	28021920	.	G	A	.	.	MAF_INRAE=25.316;MAF_USDA=2.459
NC_035095.1	28021936	.	C	T	.	.	MAF_INRAE=10.127;MAF_USDA=22.941
NC_035095.1	28021989	.	A	T	.	.	MAF_USDA=3.279
NC_035095.1	28021996	.	G	T	.	.	MAF_INRAE=36.842;MAF_USDA=45.833
NC_035095.1	28022011	.	C	T	.	.	MAF_INRAE=25.316;MAF_USDA=1.639
NC_035095.1	28022050	.	C	T	.	.	MAF_USDA=3.279
NC_035095.1	28022076	.	T	A	.	.	MAF_USDA=13.095
NC_035095.1	28022145	.	A	G	.	.	MAF_INRAE=31.646;MAF_USDA=24.706
NC_035095.1	28022222	.	G	C	.	.	MAF_USDA=3.279
NC_035095.1	28022249	.	C	A	.	.	MAF_INRAE=5.0;MAF_USDA=2.459
NC_035095.1	28022297	.	T	C	.	.	MAF_USDA=1.639
NC_035095.1	28022301	.	G	A	.	.	MAF_INRAE=13.291;MAF_USDA=4.706
NC_035095.1	28022304	.	A	C	.	.	MAF_INRAE=10.0;MAF_USDA=23.529
NC_035095.1	28022330	.	T	C	.	.	MAF_INRAE=36.709;MAF_USDA=28.235
NC_035095.1	28022336	.	T	A	.	.	MAF_INRAE=31.646;MAF_USDA=14.706
NC_035095.1	28022360	.	T	G	.	.	MAF_USDA=4.098
NC_035095.1	28022504	.	G	A	.	.	MAF_USDA=20.833
NC_035095.1	28022548	.	G	A	.	.	MAF_INRAE=32.278;MAF_USDA=26.786
NC_035095.1	28022667	.	G	A	.	.	MAF_USDA=7.059
NC_035095.1	28022685	.	A	G	.	.	MAF_USDA=1.639
NC_035095.1	28022705	.	T	C	.	.	MAF_USDA=3.279
NC_035095.1	28022733	.	C	G	.	.	MAF_USDA=10.588
NC_035095.1	28022747	.	C	T	.	.	MAF_INRAE=31.646;MAF_USDA=25.882
NC_035095.1	28022878	.	G	A	.	.	MAF_INRAE=3.333
NC_035095.1	28022898	.	G	T	.	.	MAF_USDA=20.833
NC_035095.1	28023038	.	G	A	.	.	MAF_INRAE=32.278;MAF_USDA=17.059
NC_035095.1	28023050	.	C	T	.	.	MAF_USDA=4.098
NC_035095.1	28023066	.	G	T	.	.	MAF_USDA=7.647
NC_035095.1	28023132	.	A	G	.	.	MAF_USDA=7.059
NC_035095.1	28023135	.	C	A	.	.	MAF_USDA=12.295
NC_035095.1	28023289	.	G	A	.	.	MAF_INRAE=25.316;MAF_USDA=1.639
NC_035095.1	28023338	.	C	T	.	.	MAF_INRAE=32.278;MAF_USDA=22.941
NC_035095.1	28023378	.	C	A	.	.	MAF_INRAE=3.333;MAF_USDA=18.75
NC_035095.1	28023444	.	G	A	.	.	MAF_INRAE=35.443;MAF_USDA=44.118
NC_035095.1	28023459	.	G	A	.	.	MAF_INRAE=32.278;MAF_USDA=14.118
NC_035095.1	28023512	.	T	C	.	.	MAF_INRAE=26.316;MAF_USDA=25.294
NC_035095.1	28023518	.	A	G	.	.	MAF_USDA=22.917
NC_035095.1	28023562	.	A	C	.	.	MAF_INRAE=5.263
NC_035095.1	28023572	.	T	A	.	.	MAF_INRAE=5.263
NC_035095.1	28023671	.	C	T	.	.	MAF_INRAE=36.076;MAF_USDA=42.353
NC_035095.1	28023689	.	A	G	.	.	MAF_USDA=4.167
NC_035095.1	28023890	.	G	A	.	.	MAF_INRAE=29.747
NC_035095.1	28023897	.	A	T	.	.	MAF_INRAE=37.975
NC_035095.1	28023924	.	T	G	.	.	MAF_INRAE=32.911;MAF_USDA=41.765
NC_035095.1	28023930	.	A	C	.	.	MAF_USDA=2.459
NC_035095.1	28023994	.	T	A	.	.	MAF_INRAE=29.167;MAF_USDA=4.167
NC_035095.1	28024117	.	A	G	.	.	MAF_USDA=3.279
NC_035095.1	28024223	.	G	A	.	.	MAF_USDA=1.639
NC_035095.1	28024237	.	A	T	.	.	MAF_INRAE=44.937;MAF_USDA=30.0
NC_035095.1	28024264	.	G	A	.	.	MAF_USDA=3.279
NC_035095.1	28024377	.	C	T	.	.	MAF_INRAE=6.667;MAF_USDA=11.176
NC_035095.1	28024460	.	C	T	.	.	MAF_USDA=1.176
NC_035095.1	28024523	.	C	T	.	.	MAF_INRAE=43.671;MAF_USDA=27.647
NC_035095.1	28024628	.	A	G	.	.	MAF_USDA=1.639
NC_035095.1	28024665	.	C	T	.	.	MAF_INRAE=31.646;MAF_USDA=25.294
NC_035095.1	28024689	.	C	T	.	.	MAF_INRAE=25.949;MAF_USDA=5.738
NC_035095.1	28024836	.	A	T	.	.	MAF_INRAE=25.949
NC_035095.1	28024853	.	A	G	.	.	MAF_INRAE=32.278;MAF_USDA=25.882
NC_035095.1	28024868	.	C	T	.	.	MAF_INRAE=32.278;MAF_USDA=14.706
NC_035095.1	28024943	.	C	A	.	.	MAF_INRAE=9.494;MAF_USDA=5.294
NC_035095.1	28024956	.	G	A	.	.	MAF_INRAE=25.949;MAF_USDA=6.557
NC_035095.1	28025018	.	C	T	.	.	MAF_USDA=3.529
NC_035095.1	28025094	.	G	A	.	.	MAF_INRAE=25.949;MAF_USDA=5.952
NC_035095.1	28025095	.	C	T	.	.	MAF_INRAE=32.278;MAF_USDA=48.81
NC_035095.1	28025112	.	T	C	.	.	MAF_INRAE=32.278;MAF_USDA=48.824
NC_035095.1	28025162	.	A	C	.	.	MAF_INRAE=25.949;MAF_USDA=6.557
NC_035095.1	28025185	.	G	T	.	.	MAF_USDA=2.459
NC_035095.1	28025374	.	G	A	.	.	MAF_INRAE=31.646;MAF_USDA=24.118
NC_035095.1	28025415	.	C	T	.	.	MAF_USDA=10.0
NC_035095.1	28025538	.	C	T	.	.	MAF_INRAE=3.333
NC_035095.1	28025750	.	A	T	.	.	MAF_USDA=37.059
NC_035095.1	28025752	.	A	C	.	.	MAF_USDA=18.824
NC_035095.1	28025782	.	T	A	.	.	MAF_USDA=4.167
NC_035095.1	28025784	.	C	A	.	.	MAF_USDA=4.167
NC_035095.1	28025834	.	T	C	.	.	MAF_INRAE=36.842;MAF_USDA=6.557
NC_035095.1	28025942	.	A	G	.	.	MAF_USDA=23.529
NC_035095.1	28025953	.	C	A	.	.	MAF_USDA=1.639
NC_035095.1	28026060	.	C	T	.	.	MAF_USDA=2.459
NC_035095.1	28026075	.	T	C	.	.	MAF_INRAE=5.263;MAF_USDA=33.333
NC_035095.1	28026085	.	C	A	.	.	MAF_INRAE=31.579;MAF_USDA=34.706
NC_035095.1	28026091	.	C	A	.	.	MAF_USDA=6.471
NC_035095.1	28026113	.	G	A	.	.	MAF_INRAE=31.579;MAF_USDA=27.711
NC_035095.1	28026202	.	A	G	.	.	MAF_USDA=2.459
NC_035095.1	28026204	.	A	C	.	.	MAF_INRAE=31.013;MAF_USDA=13.529
NC_035095.1	28026209	.	C	A	.	.	MAF_INRAE=31.013;MAF_USDA=13.529
NC_035095.1	28026217	.	C	T	.	.	MAF_INRAE=5.263
NC_035095.1	28026240	.	T	C	.	.	MAF_INRAE=15.823;MAF_USDA=25.882
NC_035095.1	28026258	.	T	C	.	.	MAF_INRAE=15.19;MAF_USDA=27.059
NC_035095.1	28026273	.	A	G	.	.	MAF_USDA=3.279
NC_035095.1	28026302	.	T	C	.	.	MAF_INRAE=20.253;MAF_USDA=45.882
NC_035095.1	28026537	.	T	C	.	.	MAF_INRAE=42.405;MAF_USDA=44.118
NC_035095.1	28026575	.	C	T	.	.	MAF_USDA=14.118
NC_035095.1	28026596	.	G	A	.	.	MAF_USDA=1.639
NC_035095.1	28026624	.	A	G	.	.	MAF_INRAE=7.595;MAF_USDA=33.529
NC_035095.1	28026660	.	T	G	.	.	MAF_INRAE=21.519;MAF_USDA=42.353
NC_035095.1	28026668	.	G	A	.	.	MAF_USDA=4.167
NC_035095.1	28026783	.	T	C	.	.	MAF_INRAE=40.506;MAF_USDA=44.706
NC_035095.1	28026892	.	C	A	.	.	MAF_USDA=15.294
NC_035095.1	28026920	.	T	C	.	.	MAF_USDA=13.529
NC_035095.1	28026930	.	G	T	.	.	MAF_INRAE=3.333;MAF_USDA=18.75
NC_035095.1	28026999	.	C	A	.	.	MAF_INRAE=41.139;MAF_USDA=40.0
NC_035095.1	28027006	.	G	A	.	.	MAF_INRAE=32.278;MAF_USDA=34.706
NC_035095.1	28027008	.	A	T	.	.	MAF_USDA=35.294
NC_035095.1	28027010	.	C	A	.	.	MAF_USDA=18.75
NC_035095.1	28027011	.	T	A	.	.	MAF_USDA=18.75
NC_035095.1	28027012	.	C	A	.	.	MAF_USDA=18.75
NC_035095.1	28027111	.	G	T	.	.	MAF_USDA=7.059
NC_035095.1	28027141	.	A	T	.	.	MAF_INRAE=33.544;MAF_USDA=37.647
NC_035095.1	28027148	.	C	T	.	.	MAF_USDA=20.833
NC_035095.1	28027152	.	T	G	.	.	MAF_USDA=2.353
NC_035095.1	28027162	.	T	C	.	.	MAF_INRAE=33.544;MAF_USDA=40.0
NC_035095.1	28027218	.	C	G	.	.	MAF_INRAE=8.333
NC_035095.1	28027295	.	C	T	.	.	MAF_INRAE=32.278;MAF_USDA=33.529
NC_035095.1	28027352	.	T	A	.	.	MAF_INRAE=32.278;MAF_USDA=42.353
NC_035095.1	28027397	.	G	A	.	.	MAF_INRAE=32.278;MAF_USDA=29.412
NC_035095.1	28027486	.	A	T	.	.	MAF_INRAE=28.481
NC_035095.1	28027488	.	A	T	.	.	MAF_INRAE=24.167
NC_035095.1	28027507	.	C	T	.	.	MAF_INRAE=7.595;MAF_USDA=18.235
NC_035095.1	28027622	.	C	T	.	.	MAF_INRAE=32.278;MAF_USDA=45.294
NC_035095.1	28027628	.	G	C	.	.	MAF_USDA=1.639
NC_035095.1	28027662	.	T	G	.	.	MAF_USDA=4.167
NC_035095.1	28027667	.	T	C	.	.	MAF_INRAE=15.19;MAF_USDA=16.471
NC_035095.1	28027668	.	C	A	.	.	MAF_USDA=3.279
NC_035095.1	28027686	.	G	A	.	.	MAF_INRAE=5.263;MAF_USDA=17.059
NC_035095.1	28027753	.	G	T	.	.	MAF_INRAE=32.278;MAF_USDA=29.412
NC_035095.1	28027758	.	A	C	.	.	MAF_USDA=5.294
NC_035095.1	28027759	.	A	T	.	.	MAF_INRAE=32.278;MAF_USDA=45.294
NC_035095.1	28027790	.	G	A	.	.	MAF_INRAE=9.494;MAF_USDA=5.294
NC_035095.1	28027816	.	T	G	.	.	MAF_INRAE=25.316;MAF_USDA=1.639
NC_035095.1	28027889	.	A	T	.	.	MAF_INRAE=8.333
NC_035095.1	28027890	.	T	A	.	.	MAF_INRAE=8.333
NC_035095.1	28028198	.	C	T	.	.	MAF_USDA=18.75
NC_035095.1	28028200	.	C	A	.	.	MAF_USDA=20.833
NC_035095.1	28028224	.	C	A	.	.	MAF_USDA=18.75
NC_035095.1	28028411	.	T	G	.	.	MAF_INRAE=5.263;MAF_USDA=17.391
NC_035095.1	28028472	.	C	T	.	.	MAF_USDA=1.639
NC_035095.1	28028492	.	A	C	.	.	MAF_INRAE=37.342;MAF_USDA=39.412
NC_035095.1	28028521	.	A	G	.	.	MAF_USDA=1.639
NC_035095.1	28028629	.	G	T	.	.	MAF_USDA=7.059
NC_035095.1	28028671	.	A	G	.	.	MAF_INRAE=5.263;MAF_USDA=24.118
NC_035095.1	28028699	.	C	A	.	.	MAF_USDA=2.459
NC_035095.1	28028746	.	A	C	.	.	MAF_INRAE=7.595;MAF_USDA=25.294
NC_035095.1	28028753	.	C	T	.	.	MAF_INRAE=3.333
NC_035095.1	28028822	.	A	G	.	.	MAF_USDA=2.353
NC_035095.1	28028840	.	A	G	.	.	MAF_USDA=2.353
NC_035095.1	28028844	.	T	A	.	.	MAF_INRAE=7.595;MAF_USDA=24.706
NC_035095.1	28028900	.	T	C	.	.	MAF_INRAE=15.823;MAF_USDA=11.765
NC_035095.1	28028956	.	A	G	.	.	MAF_INRAE=32.278;MAF_USDA=35.882
NC_035095.1	28029059	.	A	C	.	.	MAF_USDA=2.459
NC_035095.1	28029078	.	G	A	.	.	MAF_USDA=19.048
NC_035095.1	28029148	.	A	G	.	.	MAF_USDA=17.262
NC_035095.1	28029166	.	G	A	.	.	MAF_USDA=18.75
NC_035095.1	28029185	.	T	C	.	.	MAF_USDA=50.0
NC_035095.1	28029252	.	A	T	.	.	MAF_USDA=31.25
NC_035095.1	28030000	.	T	C	.	.	MAF_INRAE=48.101;MAF_USDA=38.824
NC_035095.1	28030080	.	C	T	.	.	MAF_INRAE=8.333
NC_035095.1	28030214	.	T	A	.	.	MAF_INRAE=8.333
NC_035095.1	28030218	.	G	A	.	.	MAF_INRAE=8.333
NC_035095.1	28030237	.	A	C	.	.	MAF_INRAE=7.5
NC_035095.1	28030239	.	T	C	.	.	MAF_INRAE=7.5
NC_035095.1	28030265	.	G	A	.	.	MAF_INRAE=25.949;MAF_USDA=1.639
NC_035095.1	28030325	.	T	C	.	.	MAF_USDA=1.639
NC_035095.1	28030416	.	T	G	.	.	MAF_USDA=3.279
NC_035095.1	28030433	.	G	A	.	.	MAF_USDA=4.098
NC_035095.1	28030477	.	T	C	.	.	MAF_INRAE=36.842;MAF_USDA=11.176
NC_035095.1	28030488	.	A	C	.	.	MAF_INRAE=36.842;MAF_USDA=14.118
NC_035095.1	28030497	.	C	T	.	.	MAF_USDA=8.235
NC_035095.1	28030566	.	T	C	.	.	MAF_INRAE=5.0
NC_035095.1	28030806	.	C	A	.	.	MAF_USDA=1.639
NC_035095.1	28030811	.	T	A	.	.	MAF_USDA=4.098
NC_035095.1	28030939	.	T	C	.	.	MAF_USDA=4.098
NC_035095.1	28031003	.	A	C	.	.	MAF_USDA=1.639
NC_035095.1	28031062	.	A	T	.	.	MAF_USDA=1.639
NC_035095.1	28031156	.	T	A	.	.	MAF_INRAE=8.333;MAF_USDA=1.639
NC_035095.1	28031160	.	G	T	.	.	MAF_INRAE=22.785;MAF_USDA=20.0
NC_035095.1	28031177	.	G	T	.	.	MAF_USDA=7.059
NC_035095.1	28031208	.	T	A	.	.	MAF_USDA=2.459
NC_035095.1	28031220	.	A	G	.	.	MAF_INRAE=8.333;MAF_USDA=1.639
NC_035095.1	28031321	.	T	G	.	.	MAF_INRAE=16.456;MAF_USDA=12.353
NC_035095.1	28031341	.	A	G	.	.	MAF_INRAE=16.456;MAF_USDA=19.412
NC_035095.1	28031397	.	C	A	.	.	MAF_INRAE=18.421;MAF_USDA=27.083
NC_035095.1	28031400	.	T	G	.	.	MAF_USDA=25.0
NC_035095.1	28031466	.	A	C	.	.	MAF_USDA=1.667
NC_035095.1	28031474	.	C	T	.	.	MAF_USDA=20.833
NC_035095.1	28031517	.	C	A	.	.	MAF_INRAE=3.333;MAF_USDA=18.75
NC_035095.1	28031545	.	T	C	.	.	MAF_INRAE=9.167
NC_035095.1	28031551	.	T	C	.	.	MAF_USDA=22.917
NC_035095.1	28031578	.	T	C	.	.	MAF_INRAE=9.167
NC_035095.1	28031709	.	G	A	.	.	MAF_USDA=22.917
NC_035095.1	28031716	.	T	A	.	.	MAF_USDA=22.917
NC_035095.1	28031961	.	T	C	.	.	MAF_USDA=27.083
NC_035095.1	28031962	.	C	T	.	.	MAF_INRAE=16.456;MAF_USDA=7.831
NC_035095.1	28032002	.	T	G	.	.	MAF_INRAE=22.152;MAF_USDA=19.412
NC_035095.1	28032019	.	G	A	.	.	MAF_USDA=4.167
NC_035095.1	28032022	.	T	G	.	.	MAF_USDA=1.639
NC_035095.1	28032085	.	C	T	.	.	MAF_INRAE=40.506;MAF_USDA=40.588
NC_035095.1	28032092	.	G	A	.	.	MAF_USDA=18.033
NC_035095.1	28032109	.	G	T	.	.	MAF_USDA=7.059
NC_035095.1	28032110	.	C	T	.	.	MAF_USDA=7.059
NC_035095.1	28032200	.	A	G	.	.	MAF_INRAE=16.456;MAF_USDA=15.294
NC_035095.1	28033020	.	A	G	.	.	MAF_USDA=4.918
NC_035095.1	28033043	.	G	T	.	.	MAF_USDA=1.639
NC_035095.1	28033253	.	G	T	.	.	MAF_INRAE=15.19;MAF_USDA=22.941
NC_035095.1	28033254	.	T	G	.	.	MAF_USDA=17.059
NC_035095.1	28033383	.	G	A	.	.	MAF_INRAE=13.291;MAF_USDA=4.706
NC_035095.1	28033389	.	G	A	.	.	MAF_INRAE=3.165;MAF_USDA=5.738
NC_035095.1	28033565	.	G	C	.	.	MAF_USDA=1.639
NC_035095.1	28033620	.	C	A	.	.	MAF_INRAE=32.911;MAF_USDA=27.647
NC_035095.1	28033631	.	T	C	.	.	MAF_INRAE=5.263;MAF_USDA=3.279
NC_035095.1	28033674	.	T	A	.	.	MAF_INRAE=31.646;MAF_USDA=45.882
NC_035095.1	28033879	.	G	C	.	.	MAF_USDA=37.647
NC_035095.1	28033889	.	A	G	.	.	MAF_INRAE=27.215;MAF_USDA=41.176
NC_035095.1	28033920	.	G	C	.	.	MAF_USDA=2.353
NC_035095.1	28033953	.	A	G	.	.	MAF_INRAE=36.076;MAF_USDA=31.765
NC_035095.1	28034045	.	T	A	.	.	MAF_USDA=5.738
NC_035095.1	28034052	.	C	A	.	.	MAF_USDA=1.639
NC_035095.1	28034113	.	C	A	.	.	MAF_INRAE=32.278;MAF_USDA=14.118
NC_035095.1	28034247	.	C	A	.	.	MAF_USDA=5.738
NC_035095.1	28034327	.	T	A	.	.	MAF_USDA=3.279
NC_035095.1	28034345	.	G	T	.	.	MAF_USDA=1.639
NC_035095.1	28034357	.	A	G	.	.	MAF_INRAE=5.263;MAF_USDA=1.639
NC_035095.1	28034403	.	G	C	.	.	MAF_INRAE=13.924;MAF_USDA=7.059
NC_035095.1	28034439	.	A	T	.	.	MAF_USDA=1.765
NC_035095.1	28034450	.	C	A	.	.	MAF_USDA=4.167
NC_035095.1	28034464	.	T	G	.	.	MAF_INRAE=36.709;MAF_USDA=27.083
NC_035095.1	28034476	.	C	T	.	.	MAF_INRAE=13.924;MAF_USDA=7.647
NC_035095.1	28034507	.	T	A	.	.	MAF_USDA=4.167
NC_035095.1	28034508	.	TC	TT	.	.	MAF_USDA=22.917
NC_035095.1	28034516	.	A	T	.	.	MAF_INRAE=42.5;MAF_USDA=8.333
NC_035095.1	28034525	.	T	G	.	.	MAF_INRAE=5.263;MAF_USDA=6.557
NC_035095.1	28034530	.	C	A	.	.	MAF_INRAE=5.263;MAF_USDA=6.557
NC_035095.1	28034536	.	T	C	.	.	MAF_INRAE=38.608;MAF_USDA=18.824
NC_035095.1	28034547	.	A	C	.	.	MAF_USDA=1.639
NC_035095.1	28034549	.	G	A	.	.	MAF_USDA=1.639
NC_035095.1	28034558	.	T	C	.	.	MAF_INRAE=3.333;MAF_USDA=6.471
NC_035095.1	28034570	.	C	G	.	.	MAF_INRAE=13.291;MAF_USDA=4.706
NC_035095.1	28034592	.	A	G	.	.	MAF_INRAE=13.291;MAF_USDA=26.471
NC_035095.1	28034616	.	C	T	.	.	MAF_USDA=1.639
NC_035095.1	28034618	.	G	T	.	.	MAF_INRAE=9.494;MAF_USDA=3.529
NC_035095.1	28034619	.	G	A	.	.	MAF_INRAE=12.658;MAF_USDA=41.765
NC_035095.1	28034620	.	C	T	.	.	MAF_INRAE=1.667
NC_035095.1	28034621	.	A	T	.	.	MAF_INRAE=1.667
NC_035095.1	28034622	.	C	T	.	.	MAF_INRAE=1.667
NC_035095.1	28034647	.	T	C	.	.	MAF_USDA=4.098
NC_035095.1	28034745	.	T	A	.	.	MAF_INRAE=18.354;MAF_USDA=25.294
NC_035095.1	28034764	.	G	T	.	.	MAF_INRAE=18.354;MAF_USDA=24.118
NC_035095.1	28034819	.	G	T	.	.	MAF_USDA=2.459
NC_035095.1	28034831	.	C	T	.	.	MAF_USDA=6.25
NC_035095.1	28034846	.	A	T	.	.	MAF_USDA=2.459
NC_035095.1	28034848	.	A	G	.	.	MAF_INRAE=36.076;MAF_USDA=36.471
NC_035095.1	28034875	.	G	T	.	.	MAF_INRAE=36.709;MAF_USDA=35.882
NC_035095.1	28034927	.	G	A	.	.	MAF_USDA=7.377
NC_035095.1	28034930	.	T	A	.	.	MAF_INRAE=36.076;MAF_USDA=29.412
NC_035095.1	28034936	.	G	C	.	.	MAF_INRAE=25.949;MAF_USDA=2.459
NC_035095.1	28034941	.	T	C	.	.	MAF_USDA=5.738
NC_035095.1	28034956	.	C	T	.	.	MAF_INRAE=35.443;MAF_USDA=31.176
NC_035095.1	28034959	.	C	A	.	.	MAF_INRAE=37.5;MAF_USDA=34.706
NC_035095.1	28034981	.	T	G	.	.	MAF_INRAE=35.443;MAF_USDA=32.941
NC_035095.1	28034985	.	T	C	.	.	MAF_INRAE=36.667;MAF_USDA=31.176
NC_035095.1	28034991	.	T	C	.	.	MAF_INRAE=35.443;MAF_USDA=31.176
NC_035095.1	28034992	.	C	T	.	.	MAF_INRAE=36.667;MAF_USDA=31.176
NC_035095.1	28034997	.	G	T	.	.	MAF_USDA=17.647
NC_035095.1	28035006	.	A	T	.	.	MAF_USDA=4.918
NC_035095.1	28035009	.	A	C	.	.	MAF_INRAE=36.076;MAF_USDA=34.706
NC_035095.1	28035044	.	G	T	.	.	MAF_INRAE=34.81;MAF_USDA=31.176
NC_035095.1	28035063	.	G	T	.	.	MAF_USDA=4.918
NC_035095.1	28035070	.	T	C	.	.	MAF_USDA=4.918
NC_035095.1	28035077	.	G	T	.	.	MAF_USDA=4.918
NC_035095.1	28035096	.	T	G	.	.	MAF_INRAE=31.579;MAF_USDA=50.0
NC_035095.1	28035106	.	G	C	.	.	MAF_INRAE=35.443;MAF_USDA=31.176
NC_035095.1	28035151	.	C	T	.	.	MAF_INRAE=36.076;MAF_USDA=34.118
NC_035095.1	28035176	.	A	G	.	.	MAF_INRAE=35.443;MAF_USDA=30.588
NC_035095.1	28035198	.	A	G	.	.	MAF_INRAE=34.81;MAF_USDA=30.588
NC_035095.1	28035207	.	C	A	.	.	MAF_INRAE=34.81;MAF_USDA=30.588
NC_035095.1	28035279	.	G	T	.	.	MAF_USDA=1.639
NC_035095.1	28035306	.	G	C	.	.	MAF_USDA=4.918
NC_035095.1	28035336	.	C	T	.	.	MAF_INRAE=35.443;MAF_USDA=31.176
NC_035095.1	28035505	.	G	A	.	.	MAF_INRAE=28.481;MAF_USDA=4.918
NC_035095.1	28035516	.	T	C	.	.	MAF_INRAE=35.443;MAF_USDA=39.412
NC_035095.1	28035536	.	A	C	.	.	MAF_INRAE=32.278;MAF_USDA=15.882
NC_035095.1	28035553	.	C	T	.	.	MAF_USDA=1.639
NC_035095.1	28035613	.	A	C	.	.	MAF_INRAE=35.443;MAF_USDA=31.176
NC_035095.1	28035646	.	C	T	.	.	MAF_INRAE=20.253;MAF_USDA=21.765
NC_035095.1	28035662	.	G	A	.	.	MAF_INRAE=32.278;MAF_USDA=16.667
NC_035095.1	28035669	.	A	C	.	.	MAF_INRAE=33.544;MAF_USDA=49.412
NC_035095.1	28035702	.	A	C	.	.	MAF_INRAE=4.167;MAF_USDA=7.647
NC_035095.1	28035709	.	G	C	.	.	MAF_INRAE=4.167;MAF_USDA=7.647
NC_035095.1	28035744	.	C	T	.	.	MAF_USDA=10.0
NC_035095.1	28035768	.	G	A	.	.	MAF_USDA=3.279
NC_035095.1	28035769	.	A	G	.	.	MAF_USDA=3.279
NC_035095.1	28035834	.	C	G	.	.	MAF_USDA=4.706
NC_035095.1	28035884	.	A	C	.	.	MAF_INRAE=35.443;MAF_USDA=34.706
NC_035095.1	28035909	.	G	A	.	.	MAF_USDA=2.459
NC_035095.1	28035948	.	C	T	.	.	MAF_USDA=1.639
NC_035095.1	28035949	.	G	T	.	.	MAF_INRAE=5.263;MAF_USDA=20.833
NC_035095.1	28035956	.	C	G	.	.	MAF_USDA=4.098
NC_035095.1	28035983	.	T	C	.	.	MAF_USDA=3.279
NC_035095.1	28036053	.	A	G	.	.	MAF_INRAE=21.519;MAF_USDA=25.882
NC_035095.1	28036232	.	G	A	.	.	MAF_INRAE=36.076;MAF_USDA=36.471
NC_035095.1	28036248	.	C	T	.	.	MAF_USDA=8.197
NC_035095.1	28036249	.	G	A	.	.	MAF_USDA=11.765
NC_035095.1	28036257	.	G	A	.	.	MAF_INRAE=13.291;MAF_USDA=4.706
NC_035095.1	28036283	.	T	A	.	.	MAF_INRAE=28.481;MAF_USDA=1.639
NC_035095.1	28036446	.	T	A	.	.	MAF_USDA=10.588
NC_035095.1	28036488	.	A	T	.	.	MAF_USDA=4.167
NC_035095.1	28036571	.	G	A	.	.	MAF_USDA=2.459
NC_035095.1	28036611	.	G	A	.	.	MAF_USDA=1.639
NC_035095.1	28036619	.	C	T	.	.	MAF_USDA=1.639
NC_035095.1	28036760	.	G	A	.	.	MAF_INRAE=28.481;MAF_USDA=2.459
NC_035095.1	28036766	.	A	G	.	.	MAF_INRAE=8.333
NC_035095.1	28036777	.	G	A	.	.	MAF_INRAE=1.667
NC_035095.1	28036935	.	G	T	.	.	MAF_USDA=5.738
NC_035095.1	28036943	.	A	C	.	.	MAF_USDA=6.25
NC_035095.1	28036944	.	C	A	.	.	MAF_USDA=6.25
NC_035095.1	28036976	.	A	G	.	.	MAF_INRAE=12.025;MAF_USDA=15.882
NC_035095.1	28036998	.	A	G	.	.	MAF_USDA=1.639
NC_035095.1	28037021	.	T	C	.	.	MAF_INRAE=9.494;MAF_USDA=4.706
NC_035095.1	28037083	.	G	A	.	.	MAF_USDA=4.167
NC_035095.1	28037285	.	C	T	.	.	MAF_INRAE=25.316;MAF_USDA=15.294
NC_035095.1	28037287	.	G	T	.	.	MAF_USDA=4.918
NC_035095.1	28037323	.	G	A	.	.	MAF_INRAE=43.038;MAF_USDA=24.706
NC_035095.1	28037334	.	A	G	.	.	MAF_USDA=14.706
NC_035095.1	28037370	.	C	T	.	.	MAF_INRAE=42.405;MAF_USDA=24.706
NC_035095.1	28037398	.	G	T	.	.	MAF_USDA=20.0
NC_035095.1	28037436	.	G	C	.	.	MAF_USDA=8.197
NC_035095.1	28037451	.	G	T	.	.	MAF_USDA=1.639
NC_035095.1	28037454	.	T	G	.	.	MAF_USDA=8.197
NC_035095.1	28037471	.	C	A	.	.	MAF_INRAE=46.203;MAF_USDA=19.412
NC_035095.1	28037499	.	C	T	.	.	MAF_INRAE=5.263
NC_035095.1	28037555	.	A	C	.	.	MAF_INRAE=32.278;MAF_USDA=13.529
NC_035095.1	28037564	.	T	A	.	.	MAF_INRAE=46.203;MAF_USDA=19.412
NC_035095.1	28037584	.	C	T	.	.	MAF_INRAE=14.557;MAF_USDA=4.118
NC_035095.1	28037650	.	G	A	.	.	MAF_INRAE=46.203;MAF_USDA=19.412
NC_035095.1	28037659	.	G	T	.	.	MAF_USDA=20.833
NC_035095.1	28037688	.	A	G	.	.	MAF_INRAE=45.57;MAF_USDA=20.0
NC_035095.1	28037699	.	A	T	.	.	MAF_USDA=4.098
NC_035095.1	28037700	.	C	A	.	.	MAF_INRAE=6.667;MAF_USDA=12.941
NC_035095.1	28037731	.	A	C	.	.	MAF_INRAE=3.333
NC_035095.1	28037755	.	T	A	.	.	MAF_INRAE=4.167
NC_035095.1	28037770	.	C	A	.	.	MAF_USDA=1.639
NC_035095.1	28037776	.	T	A	.	.	MAF_INRAE=4.167;MAF_USDA=5.882
NC_035095.1	28037819	.	G	A	.	.	MAF_INRAE=38.608;MAF_USDA=11.765
NC_035095.1	28037840	.	T	C	.	.	MAF_INRAE=38.608;MAF_USDA=12.353
NC_035095.1	28037918	.	G	T	.	.	MAF_INRAE=15.19;MAF_USDA=8.824
NC_035095.1	28037992	.	T	C	.	.	MAF_USDA=5.738
NC_035095.1	28038060	.	A	C	.	.	MAF_INRAE=9.494;MAF_USDA=5.294
NC_035095.1	28038095	.	G	A	.	.	MAF_INRAE=8.333;MAF_USDA=2.459
NC_035095.1	28038231	.	T	A	.	.	MAF_INRAE=9.494;MAF_USDA=7.059
NC_035095.1	28038370	.	C	T	.	.	MAF_USDA=16.471
NC_035095.1	28038383	.	T	G	.	.	MAF_INRAE=14.557;MAF_USDA=4.706
NC_035095.1	28038416	.	C	G	.	.	MAF_USDA=6.557
NC_035095.1	28038498	.	A	G	.	.	MAF_INRAE=4.167;MAF_USDA=14.118
NC_035095.1	28038545	.	C	T	.	.	MAF_USDA=3.279
NC_035095.1	28038760	.	C	A	.	.	MAF_INRAE=17.722;MAF_USDA=22.353
NC_035095.1	28038835	.	C	T	.	.	MAF_USDA=1.667
NC_035095.1	28038846	.	A	G	.	.	MAF_USDA=8.333
NC_035095.1	28038847	.	T	A	.	.	MAF_USDA=8.333
NC_035095.1	28038848	.	A	G	.	.	MAF_INRAE=20.0
NC_035095.1	28038849	.	C	A	.	.	MAF_USDA=8.333
NC_035095.1	28038881	.	G	A	.	.	MAF_INRAE=4.167;MAF_USDA=5.882
NC_035095.1	28038933	.	G	A	.	.	MAF_USDA=6.557
NC_035095.1	28038963	.	T	C	.	.	MAF_USDA=4.098
NC_035095.1	28039050	.	G	A	.	.	MAF_INRAE=17.089;MAF_USDA=8.333
NC_035095.1	28039064	.	C	T	.	.	MAF_INRAE=17.722;MAF_USDA=23.529
NC_035095.1	28039352	.	C	G	.	.	MAF_INRAE=3.333;MAF_USDA=5.882
NC_035095.1	28039434	.	G	T	.	.	MAF_INRAE=17.722;MAF_USDA=19.412
NC_035095.1	28039435	.	T	G	.	.	MAF_INRAE=18.333;MAF_USDA=19.412
NC_035095.1	28039436	.	C	A	.	.	MAF_INRAE=18.333;MAF_USDA=19.412
NC_035095.1	28039515	.	G	A	.	.	MAF_USDA=3.279
NC_035095.1	28039580	.	G	A	.	.	MAF_INRAE=18.987;MAF_USDA=18.824
NC_035095.1	28039723	.	T	G	.	.	MAF_USDA=3.279
NC_035095.1	28039958	.	C	G	.	.	MAF_USDA=8.824
NC_035095.1	28040044	.	C	T	.	.	MAF_INRAE=3.333;MAF_USDA=5.882
NC_035095.1	28040093	.	C	A	.	.	MAF_USDA=2.459
NC_035095.1	28040163	.	G	C	.	.	MAF_USDA=4.167
NC_035095.1	28040407	.	G	A	.	.	MAF_USDA=4.918
NC_035095.1	28040443	.	C	A	.	.	MAF_USDA=1.639
NC_035095.1	28040449	.	C	T	.	.	MAF_USDA=2.459
NC_035095.1	28040531	.	A	G	.	.	MAF_INRAE=15.789;MAF_USDA=5.882
NC_035095.1	28040912	.	G	A	.	.	MAF_INRAE=3.333;MAF_USDA=4.706
NC_035095.1	28040998	.	T	A	.	.	MAF_INRAE=10.127;MAF_USDA=2.353
NC_035095.1	28041118	.	C	T	.	.	MAF_INRAE=21.053;MAF_USDA=19.412
NC_035095.1	28041142	.	A	G	.	.	MAF_USDA=10.714
NC_035095.1	28041219	.	C	T	.	.	MAF_INRAE=15.789;MAF_USDA=7.927
NC_035095.1	28041223	.	A	T	.	.	MAF_USDA=14.458
NC_035095.1	28041234	.	C	A	.	.	MAF_USDA=1.667
NC_035095.1	28041245	.	A	G	.	.	MAF_USDA=3.333
NC_035095.1	28041262	.	A	T	.	.	MAF_INRAE=21.053;MAF_USDA=17.5
NC_035095.1	28041342	.	G	C	.	.	MAF_INRAE=14.557;MAF_USDA=4.762
NC_035095.1	28041359	.	A	G	.	.	MAF_INRAE=3.333;MAF_USDA=18.75
NC_035095.1	28041376	.	T	C	.	.	MAF_USDA=6.25
NC_035095.1	28041535	.	T	C	.	.	MAF_INRAE=5.263;MAF_USDA=3.279
NC_035095.1	28041706	.	T	A	.	.	MAF_INRAE=6.962;MAF_USDA=9.016
NC_035095.1	28041728	.	G	T	.	.	MAF_INRAE=1.667
NC_035095.1	28041888	.	C	A	.	.	MAF_USDA=13.934
NC_035095.1	28041944	.	C	G	.	.	MAF_USDA=18.235
NC_035095.1	28041950	.	G	A	.	.	MAF_INRAE=4.167;MAF_USDA=10.0
NC_035095.1	28041951	.	T	C	.	.	MAF_USDA=18.235
NC_035095.1	28041965	.	C	T	.	.	MAF_USDA=1.639
NC_035095.1	28041995	.	G	T	.	.	MAF_USDA=18.824
NC_035095.1	28042040	.	C	T	.	.	MAF_INRAE=18.987;MAF_USDA=7.647
NC_035095.1	28042071	.	A	C	.	.	MAF_USDA=4.918
NC_035095.1	28042155	.	C	A	.	.	MAF_USDA=4.098
NC_035095.1	28042209	.	G	C	.	.	MAF_INRAE=3.333
NC_035095.1	28042213	.	G	A	.	.	MAF_INRAE=2.5;MAF_USDA=2.459
NC_035095.1	28042221	.	T	A	.	.	MAF_INRAE=3.333
NC_035095.1	28042291	.	G	T	.	.	MAF_USDA=3.279
NC_035095.1	28042337	.	G	A	.	.	MAF_USDA=3.279
NC_035095.1	28042409	.	G	A	.	.	MAF_INRAE=6.667;MAF_USDA=27.059
NC_035095.1	28042474	.	A	G	.	.	MAF_INRAE=4.167;MAF_USDA=24.118
NC_035095.1	28042559	.	G	A	.	.	MAF_INRAE=7.5;MAF_USDA=3.279
NC_035095.1	28042565	.	A	G	.	.	MAF_INRAE=25.949;MAF_USDA=36.471
NC_035095.1	28042615	.	G	T	.	.	MAF_USDA=4.098
NC_035095.1	28042679	.	G	T	.	.	MAF_INRAE=30.38;MAF_USDA=36.471
NC_035095.1	28042756	.	T	G	.	.	MAF_USDA=8.197
NC_035095.1	28043005	.	T	G	.	.	MAF_INRAE=5.0;MAF_USDA=22.353
NC_035095.1	28043049	.	A	G	.	.	MAF_INRAE=5.0
NC_035095.1	28043143	.	G	T	.	.	MAF_USDA=15.882
NC_035095.1	28043259	.	A	G	.	.	MAF_INRAE=4.167;MAF_USDA=21.765
NC_035095.1	28043308	.	T	C	.	.	MAF_INRAE=4.167;MAF_USDA=21.765
NC_035095.1	28043323	.	A	T	.	.	MAF_USDA=4.167
NC_035095.1	28043335	.	T	C	.	.	MAF_INRAE=4.167;MAF_USDA=22.353
NC_035095.1	28043352	.	T	C	.	.	MAF_INRAE=18.987;MAF_USDA=7.059
NC_035095.1	28043359	.	C	T	.	.	MAF_INRAE=4.167;MAF_USDA=16.471
NC_035095.1	28043360	.	G	A	.	.	MAF_USDA=3.279
NC_035095.1	28043422	.	T	A	.	.	MAF_USDA=4.098
NC_035095.1	28043433	.	G	A	.	.	MAF_USDA=22.941
NC_035095.1	28043458	.	C	A	.	.	MAF_INRAE=4.167;MAF_USDA=20.0
NC_035095.1	28043462	.	T	C	.	.	MAF_INRAE=24.167;MAF_USDA=45.882
NC_035095.1	28043521	.	A	G	.	.	MAF_INRAE=27.848;MAF_USDA=35.882
NC_035095.1	28043611	.	T	A	.	.	MAF_INRAE=26.582;MAF_USDA=46.471
NC_035095.1	28043633	.	C	T	.	.	MAF_INRAE=10.526;MAF_USDA=5.833
NC_035095.1	28043690	.	C	T	.	.	MAF_INRAE=18.987;MAF_USDA=7.059
NC_035095.1	28044169	.	G	T	.	.	MAF_USDA=3.279
NC_035095.1	28044201	.	A	G	.	.	MAF_INRAE=29.747
NC_035095.1	28044533	.	G	C	.	.	MAF_INRAE=4.167;MAF_USDA=31.765
NC_035095.1	28044582	.	G	C	.	.	MAF_INRAE=2.5
NC_035095.1	28044718	.	G	T	.	.	MAF_USDA=4.167
NC_035095.1	28044730	.	T	C	.	.	MAF_USDA=27.083
NC_035095.1	28044998	.	T	G	.	.	MAF_USDA=8.333
NC_035095.1	28045030	.	C	G	.	.	MAF_USDA=10.417
NC_035095.1	28045326	.	G	T	.	.	MAF_USDA=45.455
NC_035095.1	28045356	.	G	C	.	.	MAF_USDA=45.833
NC_035095.1	28045366	.	A	G	.	.	MAF_USDA=45.652
NC_035095.1	28045367	.	T	A	.	.	MAF_USDA=28.261
NC_035095.1	28045371	.	A	G	.	.	MAF_USDA=45.652
NC_035095.1	28045381	.	A	G	.	.	MAF_USDA=4.348
NC_035095.1	28045582	.	T	C	.	.	MAF_USDA=2.083
NC_035095.1	28045603	.	A	G	.	.	MAF_USDA=3.333
NC_035095.1	28045618	.	A	G	.	.	MAF_INRAE=31.579;MAF_USDA=47.619
NC_035095.1	28045726	.	G	T	.	.	MAF_INRAE=2.5;MAF_USDA=2.459
NC_035095.1	28045858	.	G	T	.	.	MAF_INRAE=30.38;MAF_USDA=25.294
NC_035095.1	28045931	.	T	C	.	.	MAF_USDA=3.333
NC_035095.1	28045944	.	G	A	.	.	MAF_INRAE=2.5;MAF_USDA=2.459
NC_035095.1	28045959	.	C	T	.	.	MAF_USDA=4.167
NC_035095.1	28045970	.	C	T	.	.	MAF_INRAE=26.582;MAF_USDA=48.235
NC_035095.1	28045991	.	A	G	.	.	MAF_INRAE=26.582;MAF_USDA=48.235
NC_035095.1	28046082	.	T	C	.	.	MAF_INRAE=25.949;MAF_USDA=48.824
NC_035095.1	28046191	.	G	A	.	.	MAF_USDA=4.098
NC_035095.1	28046215	.	G	A	.	.	MAF_INRAE=18.987;MAF_USDA=25.294
NC_035095.1	28046264	.	G	C	.	.	MAF_USDA=4.098
NC_035095.1	28046361	.	T	G	.	.	MAF_INRAE=3.333;MAF_USDA=6.557
NC_035095.1	28046506	.	A	C	.	.	MAF_INRAE=2.5;MAF_USDA=2.459
NC_035095.1	28046568	.	A	C	.	.	MAF_INRAE=4.167;MAF_USDA=27.647
NC_035095.1	28046653	.	T	C	.	.	MAF_USDA=2.459
NC_035095.1	28046714	.	G	A	.	.	MAF_INRAE=29.747;MAF_USDA=27.059
NC_035095.1	28046809	.	G	C	.	.	MAF_USDA=2.459
NC_035095.1	28046878	.	A	G	.	.	MAF_USDA=1.639
NC_035095.1	28046914	.	T	C	.	.	MAF_USDA=4.098
NC_035095.1	28046968	.	G	A	.	.	MAF_USDA=4.167
NC_035095.1	28046996	.	T	A	.	.	MAF_USDA=3.279
NC_035095.1	28046997	.	C	T	.	.	MAF_USDA=3.279
NC_035095.1	28047078	.	G	A	.	.	MAF_USDA=9.836
NC_035095.1	28047087	.	A	C	.	.	MAF_INRAE=29.747;MAF_USDA=35.294
NC_035095.1	28047121	.	G	T	.	.	MAF_INRAE=18.354;MAF_USDA=24.118
NC_035095.1	28047204	.	T	G	.	.	MAF_USDA=4.098
NC_035095.1	28047355	.	G	T	.	.	MAF_INRAE=3.333;MAF_USDA=4.098
NC_035095.1	28047359	.	A	C	.	.	MAF_USDA=1.639
NC_035095.1	28047422	.	G	A	.	.	MAF_INRAE=3.333;MAF_USDA=18.75
NC_035095.1	28047497	.	A	G	.	.	MAF_INRAE=30.38;MAF_USDA=35.294
NC_035095.1	28047561	.	T	G	.	.	MAF_INRAE=4.167
NC_035095.1	28047569	.	T	A	.	.	MAF_INRAE=29.747;MAF_USDA=33.333
NC_035095.1	28047626	.	T	C	.	.	MAF_USDA=1.639
NC_035095.1	28047758	.	T	G	.	.	MAF_INRAE=31.646;MAF_USDA=37.647
NC_035095.1	28047804	.	T	A	.	.	MAF_INRAE=30.38;MAF_USDA=34.118
NC_035095.1	28047828	.	C	T	.	.	MAF_INRAE=5.696;MAF_USDA=7.647
NC_035095.1	28048034	.	A	G	.	.	MAF_USDA=4.098
NC_035095.1	28048066	.	C	T	.	.	MAF_INRAE=5.263;MAF_USDA=1.176
NC_035095.1	28048077	.	T	G	.	.	MAF_USDA=2.459
NC_035095.1	28048206	.	A	T	.	.	MAF_INRAE=29.747;MAF_USDA=27.059
NC_035095.1	28048226	.	A	G	.	.	MAF_USDA=9.016
NC_035095.1	28048386	.	A	T	.	.	MAF_USDA=5.294
NC_035095.1	28048441	.	A	G	.	.	MAF_USDA=3.279
NC_035095.1	28048474	.	C	T	.	.	MAF_INRAE=5.696;MAF_USDA=11.765
NC_035095.1	28048502	.	A	G	.	.	MAF_INRAE=2.5;MAF_USDA=2.459
NC_035095.1	28048503	.	A	T	.	.	MAF_USDA=1.639
NC_035095.1	28048628	.	A	C	.	.	MAF_USDA=4.167
NC_035095.1	28048653	.	G	T	.	.	MAF_USDA=2.459
NC_035095.1	28048670	.	G	A	.	.	MAF_INRAE=27.215;MAF_USDA=13.529
NC_035095.1	28048677	.	G	T	.	.	MAF_INRAE=4.167;MAF_USDA=10.0
NC_035095.1	28048702	.	C	A	.	.	MAF_USDA=1.639
NC_035095.1	28048711	.	C	T	.	.	MAF_USDA=4.098
NC_035095.1	28048830	.	T	C	.	.	MAF_USDA=4.098
NC_035095.1	28048904	.	C	A	.	.	MAF_INRAE=18.987;MAF_USDA=8.824
NC_035095.1	28048907	.	G	T	.	.	MAF_INRAE=18.333;MAF_USDA=8.824
NC_035095.1	28048926	.	A	C	.	.	MAF_INRAE=18.987;MAF_USDA=5.882
NC_035095.1	28048934	.	T	C	.	.	MAF_USDA=3.279
NC_035095.1	28048949	.	A	G	.	.	MAF_USDA=4.098
NC_035095.1	28048979	.	T	G	.	.	MAF_USDA=5.738
NC_035095.1	28048994	.	A	G	.	.	MAF_USDA=1.639
NC_035095.1	28049138	.	T	G	.	.	MAF_USDA=4.098
NC_035095.1	28049206	.	T	C	.	.	MAF_USDA=4.918
NC_035095.1	28049225	.	A	C	.	.	MAF_USDA=4.098
NC_035095.1	28049243	.	T	C	.	.	MAF_USDA=4.098
NC_035095.1	28049344	.	C	T	.	.	MAF_INRAE=30.38;MAF_USDA=26.786
NC_035095.1	28049377	.	A	G	.	.	MAF_INRAE=3.333
NC_035095.1	28049466	.	G	C	.	.	MAF_INRAE=10.526;MAF_USDA=3.279
NC_035095.1	28049481	.	C	T	.	.	MAF_INRAE=29.747;MAF_USDA=12.5
NC_035095.1	28049502	.	T	A	.	.	MAF_INRAE=29.747;MAF_USDA=27.647
NC_035095.1	28049551	.	G	A	.	.	MAF_INRAE=20.886;MAF_USDA=11.176
NC_035095.1	28049692	.	C	T	.	.	MAF_USDA=5.294
NC_035095.1	28049702	.	A	C	.	.	MAF_INRAE=2.5;MAF_USDA=2.459
NC_035095.1	28049704	.	G	T	.	.	MAF_INRAE=23.418;MAF_USDA=10.0
NC_035095.1	28049752	.	C	A	.	.	MAF_INRAE=18.354;MAF_USDA=5.738
NC_035095.1	28049763	.	C	T	.	.	MAF_USDA=4.918
NC_035095.1	28049773	.	G	A	.	.	MAF_USDA=4.098
NC_035095.1	28049810	.	C	A	.	.	MAF_USDA=8.197
NC_035095.1	28049930	.	C	A	.	.	MAF_USDA=4.098
NC_035095.1	28049953	.	A	C	.	.	MAF_USDA=6.557
NC_035095.1	28049966	.	T	A	.	.	MAF_INRAE=2.5;MAF_USDA=14.754
NC_035095.1	28049973	.	T	G	.	.	MAF_USDA=2.083
NC_035095.1	28049976	.	T	C	.	.	MAF_USDA=4.098
NC_035095.1	28049993	.	C	A	.	.	MAF_INRAE=25.833;MAF_USDA=7.647
NC_035095.1	28050123	.	T	G	.	.	MAF_USDA=7.377
NC_035095.1	28050236	.	T	G	.	.	MAF_USDA=4.098
NC_035095.1	28050272	.	A	G	.	.	MAF_USDA=4.098
NC_035095.1	28050379	.	A	C	.	.	MAF_INRAE=26.582;MAF_USDA=22.941
NC_035095.1	28050386	.	G	A	.	.	MAF_USDA=1.765
NC_035095.1	28050553	.	A	T	.	.	MAF_USDA=4.098
NC_035095.1	28050572	.	C	T	.	.	MAF_USDA=4.098
NC_035095.1	28050667	.	T	A	.	.	MAF_USDA=1.639
NC_035095.1	28050742	.	T	A	.	.	MAF_USDA=6.25
NC_035095.1	28050796	.	T	C	.	.	MAF_INRAE=18.987;MAF_USDA=9.412
NC_035095.1	28050868	.	A	G	.	.	MAF_INRAE=10.526;MAF_USDA=3.279
NC_035095.1	28050938	.	A	G	.	.	MAF_USDA=2.459
NC_035095.1	28050977	.	C	T	.	.	MAF_USDA=5.738
NC_035095.1	28050978	.	C	T	.	.	MAF_USDA=2.459
NC_035095.1	28051053	.	C	A	.	.	MAF_INRAE=12.025;MAF_USDA=4.118
NC_035095.1	28051099	.	G	A	.	.	MAF_USDA=4.098
NC_035095.1	28051198	.	T	C	.	.	MAF_USDA=5.357
NC_035095.1	28051224	.	G	A	.	.	MAF_USDA=4.167
NC_035095.1	28051249	.	G	A	.	.	MAF_USDA=5.357
NC_035095.1	28051348	.	C	T	.	.	MAF_INRAE=16.667;MAF_USDA=9.036
NC_035095.1	28051395	.	C	T	.	.	MAF_USDA=7.5
NC_035095.1	28051397	.	A	G	.	.	MAF_INRAE=25.949;MAF_USDA=2.5
NC_035095.1	28051498	.	C	G	.	.	MAF_USDA=4.167
NC_035095.1	28051508	.	T	C	.	.	MAF_INRAE=25.316;MAF_USDA=1.667
NC_035095.1	28051587	.	A	G	.	.	MAF_INRAE=18.987;MAF_USDA=10.417
NC_035095.1	28051704	.	A	G	.	.	MAF_USDA=9.167
NC_035095.1	28051709	.	C	T	.	.	MAF_INRAE=10.526;MAF_USDA=4.167
NC_035095.1	28051746	.	C	A	.	.	MAF_INRAE=3.333;MAF_USDA=18.75
NC_035095.1	28051758	.	C	A	.	.	MAF_INRAE=29.747;MAF_USDA=25.0
NC_035095.1	28051760	.	T	A	.	.	MAF_INRAE=29.167;MAF_USDA=25.0
NC_035095.1	28051847	.	C	T	.	.	MAF_INRAE=5.696;MAF_USDA=8.235
NC_035095.1	28051879	.	A	T	.	.	MAF_INRAE=20.886;MAF_USDA=12.941
NC_035095.1	28051880	.	G	C	.	.	MAF_USDA=3.279
NC_035095.1	28051886	.	C	A	.	.	MAF_USDA=4.167
NC_035095.1	28052057	.	T	C	.	.	MAF_USDA=3.279
NC_035095.1	28052090	.	T	C	.	.	MAF_USDA=4.098
NC_035095.1	28052193	.	A	C	.	.	MAF_USDA=3.279
NC_035095.1	28052308	.	C	T	.	.	MAF_USDA=4.098
NC_035095.1	28052320	.	A	T	.	.	MAF_INRAE=5.833;MAF_USDA=5.294
NC_035095.1	28052329	.	C	G	.	.	MAF_INRAE=3.333
NC_035095.1	28052340	.	A	G	.	.	MAF_INRAE=3.333;MAF_USDA=18.75
NC_035095.1	28052344	.	T	C	.	.	MAF_USDA=1.639
NC_035095.1	28052354	.	A	C	.	.	MAF_USDA=4.098
NC_035095.1	28052362	.	T	A	.	.	MAF_INRAE=25.0;MAF_USDA=22.941
NC_035095.1	28052398	.	T	A	.	.	MAF_USDA=1.639
NC_035095.1	28052434	.	T	C	.	.	MAF_INRAE=29.747;MAF_USDA=25.882
NC_035095.1	28052443	.	T	G	.	.	MAF_USDA=3.279
NC_035095.1	28052468	.	G	A	.	.	MAF_USDA=3.279
NC_035095.1	28052478	.	A	T	.	.	MAF_USDA=5.294
NC_035095.1	28052569	.	T	C	.	.	MAF_USDA=1.639
NC_035095.1	28052578	.	C	A	.	.	MAF_INRAE=2.5;MAF_USDA=2.459
NC_035095.1	28052598	.	T	C	.	.	MAF_INRAE=29.747;MAF_USDA=27.059
NC_035095.1	28052604	.	C	T	.	.	MAF_USDA=8.235
NC_035095.1	28052682	.	C	A	.	.	MAF_INRAE=4.167;MAF_USDA=38.235
NC_035095.1	28052683	.	C	A	.	.	MAF_INRAE=3.333
NC_035095.1	28052700	.	C	T	.	.	MAF_USDA=1.639
NC_035095.1	28052704	.	T	G	.	.	MAF_INRAE=3.333;MAF_USDA=16.667
NC_035095.1	28052725	.	C	T	.	.	MAF_INRAE=3.333;MAF_USDA=18.75
NC_035095.1	28052732	.	G	A	.	.	MAF_INRAE=4.167;MAF_USDA=30.588
NC_035095.1	28052759	.	A	C	.	.	MAF_INRAE=3.333;MAF_USDA=18.75
NC_035095.1	28052760	.	C	A	.	.	MAF_INRAE=2.5
NC_035095.1	28052852	.	C	T	.	.	MAF_USDA=1.639
NC_035095.1	28052854	.	G	A	.	.	MAF_INRAE=3.333;MAF_USDA=18.75
NC_035095.1	28052878	.	T	A	.	.	MAF_USDA=1.639
NC_035095.1	28052892	.	C	T	.	.	MAF_INRAE=29.747;MAF_USDA=26.471
NC_035095.1	28052972	.	A	T	.	.	MAF_INRAE=18.354;MAF_USDA=9.412
NC_035095.1	28053035	.	T	G	.	.	MAF_USDA=4.098
NC_035095.1	28053102	.	C	A	.	.	MAF_USDA=1.639
NC_035095.1	28053251	.	C	A	.	.	MAF_USDA=16.471
NC_035095.1	28053278	.	C	T	.	.	MAF_USDA=1.639
NC_035095.1	28053303	.	T	C	.	.	MAF_INRAE=24.684;MAF_USDA=13.115
NC_035095.1	28053476	.	C	T	.	.	MAF_INRAE=3.333;MAF_USDA=18.75
NC_035095.1	28053577	.	T	A	.	.	MAF_USDA=1.639
NC_035095.1	28053592	.	C	A	.	.	MAF_USDA=1.639
NC_035095.1	28053680	.	C	T	.	.	MAF_INRAE=3.333;MAF_USDA=18.75
NC_035095.1	28053832	.	G	A	.	.	MAF_INRAE=25.949
NC_035095.1	28053896	.	T	G	.	.	MAF_USDA=3.279
NC_035095.1	28053900	.	G	A	.	.	MAF_USDA=3.279
NC_035095.1	28053921	.	T	G	.	.	MAF_INRAE=3.333;MAF_USDA=18.75
NC_035095.1	28053951	.	T	G	.	.	MAF_USDA=1.639
NC_035095.1	28053973	.	A	C	.	.	MAF_INRAE=2.5;MAF_USDA=2.459
NC_035095.1	28054004	.	G	T	.	.	MAF_USDA=16.471
NC_035095.1	28054243	.	C	T	.	.	MAF_INRAE=5.0;MAF_USDA=37.647
NC_035095.1	28054278	.	G	A	.	.	MAF_INRAE=3.333;MAF_USDA=18.75
NC_035095.1	28054567	.	G	A	.	.	MAF_INRAE=4.167;MAF_USDA=16.471
NC_035095.1	28054708	.	C	A	.	.	MAF_INRAE=3.333;MAF_USDA=18.75
NC_035095.1	28054744	.	T	C	.	.	MAF_INRAE=3.333;MAF_USDA=18.75
NC_035095.1	28054765	.	C	T	.	.	MAF_INRAE=3.333;MAF_USDA=18.75
NC_035095.1	28054792	.	T	A	.	.	MAF_INRAE=18.354;MAF_USDA=6.471
NC_035095.1	28054924	.	A	T	.	.	MAF_INRAE=22.152;MAF_USDA=19.88
NC_035095.1	28054933	.	G	T	.	.	MAF_INRAE=29.747;MAF_USDA=27.059
NC_035095.1	28055090	.	C	A	.	.	MAF_INRAE=2.5
NC_035095.1	28055114	.	G	T	.	.	MAF_USDA=1.639
NC_035095.1	28055124	.	G	A	.	.	MAF_INRAE=1.667
NC_035095.1	28055159	.	C	T	.	.	MAF_USDA=6.557
NC_035095.1	28055162	.	G	T	.	.	MAF_INRAE=3.333;MAF_USDA=18.75
NC_035095.1	28055189	.	G	A	.	.	MAF_USDA=1.639
NC_035095.1	28055220	.	T	A	.	.	MAF_USDA=10.656
NC_035095.1	28055270	.	A	T	.	.	MAF_INRAE=3.333;MAF_USDA=25.294
NC_035095.1	28055271	.	G	A	.	.	MAF_USDA=15.882
NC_035095.1	28055306	.	C	T	.	.	MAF_USDA=1.639
NC_035095.1	28055386	.	T	A	.	.	MAF_USDA=10.656
NC_035095.1	28056141	.	G	A	.	.	MAF_USDA=1.639
NC_035095.1	28056243	.	A	T	.	.	MAF_INRAE=21.053;MAF_USDA=9.412
NC_035095.1	28056277	.	T	A	.	.	MAF_INRAE=18.354;MAF_USDA=9.412
NC_035095.1	28056305	.	G	T	.	.	MAF_INRAE=10.526;MAF_USDA=8.235
NC_035095.1	28056317	.	T	A	.	.	MAF_INRAE=3.333
NC_035095.1	28056370	.	C	A	.	.	MAF_INRAE=29.114;MAF_USDA=41.176
NC_035095.1	28056424	.	A	G	.	.	MAF_INRAE=32.911;MAF_USDA=26.471
NC_035095.1	28056447	.	G	T	.	.	MAF_USDA=4.918
NC_035095.1	28056448	.	T	G	.	.	MAF_USDA=9.016
NC_035095.1	28056497	.	A	T	.	.	MAF_USDA=2.353
NC_035095.1	28056636	.	G	A	.	.	MAF_USDA=8.197
NC_035095.1	28056640	.	G	A	.	.	MAF_USDA=3.279
NC_035095.1	28056716	.	C	T	.	.	MAF_USDA=3.279
NC_035095.1	28056829	.	C	A	.	.	MAF_INRAE=3.333;MAF_USDA=3.279
NC_035095.1	28056891	.	C	G	.	.	MAF_INRAE=3.333
NC_035095.1	28057076	.	G	A	.	.	MAF_INRAE=31.646;MAF_USDA=26.471
NC_035095.1	28057346	.	C	T	.	.	MAF_USDA=4.098
NC_035095.1	28057421	.	G	A	.	.	MAF_INRAE=20.253;MAF_USDA=9.412
NC_035095.1	28057581	.	C	A	.	.	MAF_USDA=2.459
NC_035095.1	28057685	.	G	A	.	.	MAF_INRAE=7.895;MAF_USDA=6.548
NC_035095.1	28057690	.	A	C	.	.	MAF_USDA=4.167
NC_035095.1	28057846	.	G	A	.	.	MAF_INRAE=10.833;MAF_USDA=3.529
NC_035095.1	28057853	.	C	T	.	.	MAF_INRAE=10.526;MAF_USDA=8.235
NC_035095.1	28057876	.	C	T	.	.	MAF_INRAE=3.333;MAF_USDA=1.639
NC_035095.1	28058069	.	C	T	.	.	MAF_USDA=3.279
NC_035095.1	28058159	.	C	A	.	.	MAF_INRAE=18.987;MAF_USDA=7.647
NC_035095.1	28058256	.	A	C	.	.	MAF_USDA=3.279
NC_035095.1	28058308	.	T	C	.	.	MAF_INRAE=25.949;MAF_USDA=1.639
NC_035095.1	28058348	.	T	G	.	.	MAF_INRAE=32.278
NC_035095.1	28058463	.	T	C	.	.	MAF_INRAE=10.759;MAF_USDA=47.059
NC_035095.1	28058506	.	C	T	.	.	MAF_USDA=9.016
NC_035095.1	28058547	.	T	C	.	.	MAF_USDA=29.167
NC_035095.1	28058979	.	C	T	.	.	MAF_USDA=43.75
NC_035095.1	28059119	.	G	A	.	.	MAF_INRAE=2.5;MAF_USDA=4.098
NC_035095.1	28059161	.	T	C	.	.	MAF_INRAE=4.167;MAF_USDA=31.176
NC_035095.1	28059174	.	A	T	.	.	MAF_INRAE=5.263
NC_035095.1	28059260	.	G	A	.	.	MAF_INRAE=7.5;MAF_USDA=15.294
NC_035095.1	28059273	.	T	C	.	.	MAF_INRAE=2.5;MAF_USDA=4.098
NC_035095.1	28059329	.	A	C	.	.	MAF_INRAE=10.526;MAF_USDA=47.917
NC_035095.1	28059330	.	A	T	.	.	MAF_INRAE=3.333;MAF_USDA=19.412
NC_035095.1	28059372	.	G	T	.	.	MAF_USDA=1.639
NC_035095.1	28059497	.	C	G	.	.	MAF_USDA=35.294
NC_035095.1	28059503	.	A	G	.	.	MAF_USDA=28.824
NC_035095.1	28059666	.	A	C	.	.	MAF_INRAE=27.215;MAF_USDA=34.118
NC_035095.1	28059670	.	G	T	.	.	MAF_USDA=5.882
NC_035095.1	28059822	.	A	G	.	.	MAF_INRAE=10.526;MAF_USDA=3.279
NC_035095.1	28059823	.	G	C	.	.	MAF_INRAE=25.316
NC_035095.1	28059849	.	G	A	.	.	MAF_INRAE=8.861;MAF_USDA=5.294
NC_035095.1	28059867	.	T	C	.	.	MAF_INRAE=10.526;MAF_USDA=16.471
NC_035095.1	28059884	.	T	C	.	.	MAF_INRAE=2.5;MAF_USDA=4.098
NC_035095.1	28059899	.	C	T	.	.	MAF_USDA=2.459
NC_035095.1	28059928	.	T	C	.	.	MAF_INRAE=18.987;MAF_USDA=6.471
NC_035095.1	28060092	.	T	C	.	.	MAF_INRAE=3.333
NC_035095.1	28060130	.	C	A	.	.	MAF_INRAE=9.494;MAF_USDA=5.294
NC_035095.1	28060313	.	T	C	.	.	MAF_INRAE=29.747;MAF_USDA=26.471
NC_035095.1	28060392	.	A	C	.	.	MAF_USDA=1.639
NC_035095.1	28060523	.	T	C	.	.	MAF_USDA=1.639
NC_035095.1	28060694	.	G	A	.	.	MAF_USDA=6.557
NC_035095.1	28060708	.	G	C	.	.	MAF_USDA=1.639
NC_035095.1	28060716	.	G	T	.	.	MAF_USDA=1.639
NC_035095.1	28060846	.	G	A	.	.	MAF_INRAE=4.167;MAF_USDA=2.459
NC_035095.1	28060856	.	A	G	.	.	MAF_USDA=16.393
NC_035095.1	28060914	.	A	T	.	.	MAF_USDA=15.574
NC_035095.1	28060925	.	C	A	.	.	MAF_INRAE=2.5;MAF_USDA=2.459
NC_035095.1	28060983	.	C	T	.	.	MAF_USDA=8.197
NC_035095.1	28061027	.	G	T	.	.	MAF_INRAE=3.333;MAF_USDA=6.471
NC_035095.1	28061321	.	G	A	.	.	MAF_USDA=4.918
NC_035095.1	28062426	.	T	G	.	.	MAF_USDA=1.639
NC_035095.1	28062434	.	T	G	.	.	MAF_USDA=27.869
NC_035095.1	28062473	.	G	A	.	.	MAF_USDA=1.639
NC_035095.1	28062489	.	A	G	.	.	MAF_USDA=22.951
NC_035095.1	28062508	.	C	A	.	.	MAF_INRAE=2.5;MAF_USDA=2.459
NC_035095.1	28062648	.	T	A	.	.	MAF_INRAE=30.38;MAF_USDA=25.882
NC_035095.1	28062707	.	A	T	.	.	MAF_USDA=4.918
NC_035095.1	28062743	.	A	C	.	.	MAF_USDA=8.197
NC_035095.1	28062750	.	C	T	.	.	MAF_USDA=1.639
NC_035095.1	28062802	.	A	T	.	.	MAF_USDA=21.311
NC_035095.1	28062822	.	T	A	.	.	MAF_INRAE=1.667;MAF_USDA=2.459
NC_035095.1	28062827	.	T	A	.	.	MAF_INRAE=1.667;MAF_USDA=2.459
NC_035095.1	28062851	.	C	A	.	.	MAF_USDA=17.213
NC_035095.1	28062914	.	G	A	.	.	MAF_USDA=24.118
NC_035095.1	28063039	.	A	G	.	.	MAF_INRAE=29.747;MAF_USDA=42.353
NC_035095.1	28063175	.	T	G	.	.	MAF_USDA=1.639
NC_035095.1	28063227	.	G	A	.	.	MAF_INRAE=5.063;MAF_USDA=2.353
NC_035095.1	28063353	.	C	A	.	.	MAF_INRAE=2.5;MAF_USDA=3.279
NC_035095.1	28063464	.	G	C	.	.	MAF_INRAE=1.667;MAF_USDA=2.459
NC_035095.1	28063518	.	C	A	.	.	MAF_USDA=20.492
NC_035095.1	28063560	.	A	G	.	.	MAF_USDA=22.131
NC_035095.1	28063567	.	T	A	.	.	MAF_USDA=1.639
NC_035095.1	28063607	.	C	G	.	.	MAF_USDA=4.762
NC_035095.1	28064045	.	T	A	.	.	MAF_USDA=8.333
NC_035095.1	28064159	.	C	A	.	.	MAF_INRAE=6.329;MAF_USDA=10.714
NC_035095.1	28064191	.	T	A	.	.	MAF_USDA=3.279
NC_035095.1	28064248	.	G	T	.	.	MAF_INRAE=12.025;MAF_USDA=5.882
NC_035095.1	28064311	.	C	T	.	.	MAF_USDA=16.393
NC_035095.1	28064628	.	A	G	.	.	MAF_USDA=23.77
NC_035095.1	28064706	.	C	T	.	.	MAF_INRAE=6.329;MAF_USDA=10.588
NC_035095.1	28064784	.	T	G	.	.	MAF_USDA=25.41
NC_035095.1	28064827	.	C	T	.	.	MAF_INRAE=19.62;MAF_USDA=28.824
NC_035095.1	28064831	.	T	G	.	.	MAF_INRAE=19.167;MAF_USDA=28.824
NC_035095.1	28064833	.	T	G	.	.	MAF_INRAE=19.167;MAF_USDA=28.824
NC_035095.1	28064840	.	A	C	.	.	MAF_USDA=3.279
NC_035095.1	28064849	.	G	T	.	.	MAF_INRAE=6.329;MAF_USDA=15.294
NC_035095.1	28064889	.	A	C	.	.	MAF_USDA=22.951
NC_035095.1	28065009	.	C	T	.	.	MAF_USDA=22.951
NC_035095.1	28065015	.	G	C	.	.	MAF_USDA=1.639
NC_035095.1	28065153	.	T	G	.	.	MAF_USDA=2.459
NC_035095.1	28065261	.	T	A	.	.	MAF_USDA=4.098
NC_035095.1	28065272	.	T	A	.	.	MAF_USDA=1.639
NC_035095.1	28065296	.	A	C	.	.	MAF_INRAE=18.987;MAF_USDA=29.412
NC_035095.1	28065362	.	C	A	.	.	MAF_INRAE=4.167;MAF_USDA=7.377
NC_035095.1	28065498	.	G	A	.	.	MAF_USDA=4.918
NC_035095.1	28065521	.	G	A	.	.	MAF_USDA=25.41
NC_035095.1	28065566	.	G	A	.	.	MAF_INRAE=1.667;MAF_USDA=2.459
NC_035095.1	28065576	.	G	C	.	.	MAF_USDA=8.197
NC_035095.1	28065746	.	T	C	.	.	MAF_USDA=1.639
NC_035095.1	28065754	.	G	T	.	.	MAF_INRAE=6.329;MAF_USDA=11.176
NC_035095.1	28065760	.	C	T	.	.	MAF_INRAE=10.526;MAF_USDA=4.098
NC_035095.1	28065821	.	T	G	.	.	MAF_USDA=1.639
NC_035095.1	28065828	.	C	T	.	.	MAF_USDA=1.639
NC_035095.1	28065864	.	T	G	.	.	MAF_INRAE=18.987;MAF_USDA=30.0
NC_035095.1	28065942	.	C	G	.	.	MAF_INRAE=6.329;MAF_USDA=15.294
NC_035095.1	28066041	.	G	A	.	.	MAF_USDA=22.951
NC_035095.1	28066065	.	G	T	.	.	MAF_USDA=4.918
NC_035095.1	28066121	.	T	G	.	.	MAF_USDA=1.639
NC_035095.1	28066166	.	C	T	.	.	MAF_INRAE=24.684;MAF_USDA=9.412
NC_035095.1	28066204	.	A	T	.	.	MAF_INRAE=2.5;MAF_USDA=2.459
NC_035095.1	28066212	.	C	A	.	.	MAF_INRAE=2.5;MAF_USDA=2.459
NC_035095.1	28066220	.	G	A	.	.	MAF_USDA=26.23
NC_035095.1	28066315	.	A	C	.	.	MAF_USDA=2.459
NC_035095.1	28066329	.	C	G	.	.	MAF_USDA=8.197
NC_035095.1	28066372	.	T	G	.	.	MAF_USDA=1.639
NC_035095.1	28066378	.	T	C	.	.	MAF_INRAE=2.5;MAF_USDA=2.459
NC_035095.1	28066383	.	A	G	.	.	MAF_INRAE=5.263
NC_035095.1	28066431	.	G	T	.	.	MAF_INRAE=10.526;MAF_USDA=4.098
NC_035095.1	28066585	.	G	C	.	.	MAF_INRAE=2.5;MAF_USDA=2.459
NC_035095.1	28066661	.	T	A	.	.	MAF_USDA=4.918
NC_035095.1	28067059	.	T	C	.	.	MAF_INRAE=9.167
NC_035095.1	28067065	.	T	C	.	.	MAF_INRAE=8.333
NC_035095.1	28067075	.	T	C	.	.	MAF_INRAE=8.333
NC_035095.1	28067084	.	T	C	.	.	MAF_INRAE=7.5
NC_035095.1	28067087	.	G	A	.	.	MAF_INRAE=8.333
NC_035095.1	28067102	.	A	G	.	.	MAF_INRAE=5.0
NC_035095.1	28067157	.	C	G	.	.	MAF_INRAE=5.833
NC_035095.1	28067161	.	C	T	.	.	MAF_INRAE=5.0
NC_035095.1	28067177	.	G	A	.	.	MAF_INRAE=1.667
NC_035095.1	28067362	.	G	T	.	.	MAF_USDA=1.639
NC_035095.1	28067459	.	G	A	.	.	MAF_USDA=18.033
NC_035095.1	28067517	.	A	T	.	.	MAF_USDA=19.672
NC_035095.1	28067536	.	A	C	.	.	MAF_INRAE=27.215;MAF_USDA=34.118
NC_035095.1	28067620	.	T	C	.	.	MAF_USDA=1.639
NC_035095.1	28067628	.	C	T	.	.	MAF_INRAE=5.063;MAF_USDA=2.083
NC_035095.1	28067684	.	G	A	.	.	MAF_INRAE=21.519;MAF_USDA=41.176
NC_035095.1	28067744	.	C	T	.	.	MAF_USDA=6.25
NC_035095.1	28067779	.	T	C	.	.	MAF_INRAE=18.987;MAF_USDA=28.824
NC_035095.1	28067825	.	G	A	.	.	MAF_INRAE=5.063;MAF_USDA=24.118
NC_035095.1	28067893	.	T	G	.	.	MAF_INRAE=21.519;MAF_USDA=41.765
NC_035095.1	28067917	.	G	T	.	.	MAF_INRAE=2.5;MAF_USDA=2.459
NC_035095.1	28068038	.	C	T	.	.	MAF_INRAE=2.5;MAF_USDA=2.459
NC_035095.1	28068087	.	G	T	.	.	MAF_INRAE=18.333;MAF_USDA=7.059
NC_035095.1	28068142	.	A	G	.	.	MAF_INRAE=22.152;MAF_USDA=40.588
NC_035095.1	28068143	.	T	C	.	.	MAF_INRAE=22.5;MAF_USDA=40.588
NC_035095.1	28068147	.	G	A	.	.	MAF_USDA=22.941
NC_035095.1	28068266	.	T	A	.	.	MAF_INRAE=3.333;MAF_USDA=34.118
NC_035095.1	28068275	.	C	G	.	.	MAF_INRAE=18.987;MAF_USDA=7.647
NC_035095.1	28068292	.	C	T	.	.	MAF_INRAE=2.5;MAF_USDA=2.459
NC_035095.1	28068415	.	A	G	.	.	MAF_INRAE=20.886;MAF_USDA=30.588
NC_035095.1	28068472	.	C	T	.	.	MAF_INRAE=5.063;MAF_USDA=45.882
NC_035095.1	28068506	.	G	A	.	.	MAF_USDA=2.459
NC_035095.1	28068608	.	T	A	.	.	MAF_INRAE=5.263;MAF_USDA=1.765
NC_035095.1	28068616	.	T	A	.	.	MAF_INRAE=24.684;MAF_USDA=35.294
NC_035095.1	28068737	.	T	C	.	.	MAF_INRAE=2.5;MAF_USDA=2.459
NC_035095.1	28068788	.	G	A	.	.	MAF_USDA=17.059
NC_035095.1	28068889	.	A	C	.	.	MAF_INRAE=31.646;MAF_USDA=17.059
NC_035095.1	28069375	.	G	T	.	.	MAF_USDA=2.353
NC_035095.1	28069398	.	A	T	.	.	MAF_INRAE=24.051;MAF_USDA=45.882
NC_035095.1	28069475	.	T	C	.	.	MAF_INRAE=25.316;MAF_USDA=48.235
NC_035095.1	28069493	.	T	A	.	.	MAF_USDA=1.639
NC_035095.1	28069650	.	C	T	.	.	MAF_USDA=1.639
NC_035095.1	28069723	.	G	T	.	.	MAF_INRAE=25.949;MAF_USDA=37.647
NC_035095.1	28069879	.	A	G	.	.	MAF_INRAE=26.316;MAF_USDA=15.882
NC_035095.1	28069958	.	A	G	.	.	MAF_USDA=2.459
NC_035095.1	28070076	.	T	C	.	.	MAF_USDA=1.639
NC_035095.1	28070083	.	T	G	.	.	MAF_INRAE=21.053;MAF_USDA=17.059
NC_035095.1	28070084	.	G	T	.	.	MAF_INRAE=31.579;MAF_USDA=32.941
NC_035095.1	28070146	.	T	C	.	.	MAF_INRAE=31.579;MAF_USDA=46.471
NC_035095.1	28070188	.	G	A	.	.	MAF_INRAE=6.329;MAF_USDA=4.706
NC_035095.1	28070231	.	A	T	.	.	MAF_USDA=2.941
NC_035095.1	28070462	.	C	T	.	.	MAF_INRAE=27.215;MAF_USDA=25.595
NC_035095.1	28070515	.	A	G	.	.	MAF_USDA=1.639
NC_035095.1	28070584	.	C	A	.	.	MAF_INRAE=3.333;MAF_USDA=10.0
NC_035095.1	28070606	.	G	A	.	.	MAF_USDA=1.639
NC_035095.1	28070661	.	A	G	.	.	MAF_INRAE=3.333;MAF_USDA=18.75
NC_035095.1	28070781	.	C	G	.	.	MAF_USDA=14.754
NC_035095.1	28070883	.	A	G	.	.	MAF_USDA=13.115
NC_035095.1	28070931	.	T	A	.	.	MAF_INRAE=5.263
NC_035095.1	28070945	.	C	G	.	.	MAF_INRAE=4.167
NC_035095.1	28071061	.	A	G	.	.	MAF_INRAE=2.5;MAF_USDA=2.459
NC_035095.1	28071071	.	G	T	.	.	MAF_INRAE=3.165;MAF_USDA=1.639
NC_035095.1	28071086	.	A	G	.	.	MAF_USDA=1.639
NC_035095.1	28071108	.	T	A	.	.	MAF_INRAE=3.333
NC_035095.1	28071121	.	C	T	.	.	MAF_INRAE=3.797;MAF_USDA=2.083
NC_035095.1	28071180	.	T	G	.	.	MAF_INRAE=4.167;MAF_USDA=18.75
NC_035095.1	28071184	.	T	C	.	.	MAF_INRAE=2.5;MAF_USDA=2.459
NC_035095.1	28071241	.	C	A	.	.	MAF_INRAE=40.506;MAF_USDA=23.529
NC_035095.1	28071260	.	G	C	.	.	MAF_INRAE=3.333;MAF_USDA=10.0
NC_035095.1	28071304	.	A	G	.	.	MAF_INRAE=24.684;MAF_USDA=15.294
NC_035095.1	28071392	.	A	G	.	.	MAF_INRAE=17.722;MAF_USDA=27.647
NC_035095.1	28071410	.	A	C	.	.	MAF_INRAE=25.316;MAF_USDA=34.118
NC_035095.1	28071451	.	G	T	.	.	MAF_USDA=10.417
NC_035095.1	28071488	.	T	C	.	.	MAF_USDA=1.639
NC_035095.1	28071498	.	C	T	.	.	MAF_INRAE=2.5;MAF_USDA=2.459
NC_035095.1	28071499	.	T	A	.	.	MAF_INRAE=2.5
NC_035095.1	28071549	.	C	G	.	.	MAF_INRAE=3.797;MAF_USDA=1.765
NC_035095.1	28071608	.	A	C	.	.	MAF_INRAE=26.582;MAF_USDA=50.0
NC_035095.1	28071647	.	A	G	.	.	MAF_INRAE=44.304;MAF_USDA=12.941
NC_035095.1	28071650	.	T	C	.	.	MAF_USDA=2.459
NC_035095.1	28071674	.	T	G	.	.	MAF_INRAE=5.263
NC_035095.1	28071682	.	G	A	.	.	MAF_INRAE=3.333
NC_035095.1	28071828	.	C	T	.	.	MAF_INRAE=36.842;MAF_USDA=44.578
NC_035095.1	28071914	.	T	A	.	.	MAF_USDA=11.585
NC_035095.1	28072014	.	G	A	.	.	MAF_USDA=2.459
NC_035095.1	28072026	.	C	T	.	.	MAF_INRAE=10.526;MAF_USDA=4.098
NC_035095.1	28072112	.	T	A	.	.	MAF_USDA=1.639
NC_035095.1	28072129	.	C	A	.	.	MAF_USDA=4.098
NC_035095.1	28072134	.	T	G	.	.	MAF_INRAE=3.333;MAF_USDA=18.75
NC_035095.1	28072143	.	C	T	.	.	MAF_INRAE=5.263;MAF_USDA=2.941
NC_035095.1	28072144	.	T	G	.	.	MAF_INRAE=34.177;MAF_USDA=48.235
NC_035095.1	28072191	.	G	T	.	.	MAF_USDA=1.639
NC_035095.1	28072212	.	G	A	.	.	MAF_INRAE=46.203;MAF_USDA=44.118
NC_035095.1	28072236	.	C	A	.	.	MAF_USDA=1.639
NC_035095.1	28072251	.	G	A	.	.	MAF_USDA=1.667
NC_035095.1	28072272	.	G	T	.	.	MAF_INRAE=48.101;MAF_USDA=50.0
NC_035095.1	28072316	.	C	T	.	.	MAF_INRAE=29.114;MAF_USDA=4.098
NC_035095.1	28072317	.	G	A	.	.	MAF_USDA=4.098
NC_035095.1	28072322	.	G	T	.	.	MAF_USDA=3.279
NC_035095.1	28072398	.	G	A	.	.	MAF_INRAE=34.81;MAF_USDA=22.353
NC_035095.1	28072403	.	G	A	.	.	MAF_INRAE=34.81;MAF_USDA=21.765
NC_035095.1	28072465	.	G	T	.	.	MAF_USDA=10.588
NC_035095.1	28072479	.	G	A	.	.	MAF_USDA=1.639
NC_035095.1	28072495	.	C	T	.	.	MAF_INRAE=24.684;MAF_USDA=9.412
NC_035095.1	28072554	.	A	C	.	.	MAF_INRAE=3.333;MAF_USDA=14.118
NC_035095.1	28072574	.	C	A	.	.	MAF_INRAE=25.833;MAF_USDA=33.529
NC_035095.1	28072598	.	T	A	.	.	MAF_INRAE=18.987;MAF_USDA=8.235
NC_035095.1	28072657	.	C	A	.	.	MAF_INRAE=28.481;MAF_USDA=30.588
NC_035095.1	28072679	.	T	C	.	.	MAF_INRAE=20.253;MAF_USDA=24.118
NC_035095.1	28072722	.	G	C	.	.	MAF_INRAE=15.0;MAF_USDA=4.706
NC_035095.1	28072869	.	C	A	.	.	MAF_INRAE=24.684;MAF_USDA=2.459
NC_035095.1	28072916	.	T	C	.	.	MAF_INRAE=3.797;MAF_USDA=14.118
NC_035095.1	28072947	.	G	T	.	.	MAF_INRAE=3.333;MAF_USDA=5.882
NC_035095.1	28073134	.	T	A	.	.	MAF_USDA=1.639
NC_035095.1	28073146	.	T	A	.	.	MAF_INRAE=3.333;MAF_USDA=18.852
NC_035095.1	28073165	.	G	A	.	.	MAF_INRAE=35.443;MAF_USDA=30.328
NC_035095.1	28073324	.	C	T	.	.	MAF_INRAE=1.667
NC_035095.1	28073360	.	G	A	.	.	MAF_USDA=23.529
NC_035095.1	28073434	.	C	A	.	.	MAF_INRAE=18.354;MAF_USDA=10.417
NC_035095.1	28073507	.	G	T	.	.	MAF_INRAE=10.526;MAF_USDA=4.918
NC_035095.1	28073510	.	T	C	.	.	MAF_USDA=3.279
NC_035095.1	28073760	.	G	A	.	.	MAF_INRAE=2.5
NC_035095.1	28073845	.	G	A	.	.	MAF_USDA=1.639
NC_035095.1	28073873	.	T	A	.	.	MAF_INRAE=36.076;MAF_USDA=25.294
NC_035095.1	28073973	.	C	T	.	.	MAF_INRAE=29.114;MAF_USDA=39.583
NC_035095.1	28074100	.	G	T	.	.	MAF_INRAE=5.263
NC_035095.1	28074161	.	A	C	.	.	MAF_USDA=4.098
NC_035095.1	28074184	.	C	A	.	.	MAF_USDA=2.459
NC_035095.1	28074240	.	A	G	.	.	MAF_INRAE=3.797;MAF_USDA=14.118
NC_035095.1	28074313	.	A	T	.	.	MAF_USDA=1.639
NC_035095.1	28074443	.	G	A	.	.	MAF_USDA=3.279
NC_035095.1	28074564	.	C	T	.	.	MAF_INRAE=3.333;MAF_USDA=15.294
NC_035095.1	28074697	.	T	A	.	.	MAF_USDA=1.639
NC_035095.1	28074732	.	C	T	.	.	MAF_INRAE=10.526;MAF_USDA=4.098
NC_035095.1	28074811	.	A	T	.	.	MAF_USDA=1.639
NC_035095.1	28075029	.	G	A	.	.	MAF_INRAE=5.263
NC_035095.1	28075043	.	A	C	.	.	MAF_USDA=1.639
NC_035095.1	28075067	.	C	A	.	.	MAF_USDA=1.639
NC_035095.1	28075075	.	C	A	.	.	MAF_INRAE=2.5
NC_035095.1	28075077	.	G	T	.	.	MAF_INRAE=2.5
NC_035095.1	28075200	.	C	T	.	.	MAF_USDA=1.639
NC_035095.1	28075242	.	C	T	.	.	MAF_INRAE=3.333;MAF_USDA=3.279
NC_035095.1	28075249	.	G	A	.	.	MAF_USDA=1.639
NC_035095.1	28075375	.	T	C	.	.	MAF_USDA=1.639
NC_035095.1	28075426	.	T	G	.	.	MAF_INRAE=2.5;MAF_USDA=1.639
NC_035095.1	28075502	.	T	A	.	.	MAF_INRAE=5.063;MAF_USDA=13.529
NC_035095.1	28075580	.	C	T	.	.	MAF_USDA=1.639
NC_035095.1	28075796	.	G	A	.	.	MAF_INRAE=6.329;MAF_USDA=32.941
NC_035095.1	28075914	.	C	T	.	.	MAF_INRAE=35.443;MAF_USDA=26.471
NC_035095.1	28075918	.	A	G	.	.	MAF_USDA=3.279
NC_035095.1	28075921	.	A	G	.	.	MAF_INRAE=22.152;MAF_USDA=27.059
NC_035095.1	28075951	.	G	A	.	.	MAF_INRAE=5.263
NC_035095.1	28076006	.	G	A	.	.	MAF_INRAE=4.167;MAF_USDA=13.529
NC_035095.1	28076009	.	A	G	.	.	MAF_INRAE=5.063;MAF_USDA=13.529
NC_035095.1	28076105	.	T	G	.	.	MAF_INRAE=3.333;MAF_USDA=14.118
NC_035095.1	28076184	.	G	A	.	.	MAF_USDA=6.25
NC_035095.1	28076199	.	G	T	.	.	MAF_USDA=6.25
NC_035095.1	28076246	.	G	C	.	.	MAF_USDA=1.639
NC_035095.1	28076251	.	C	T	.	.	MAF_INRAE=3.797;MAF_USDA=15.294
NC_035095.1	28076287	.	C	G	.	.	MAF_INRAE=35.443;MAF_USDA=25.294
NC_035095.1	28076413	.	G	A	.	.	MAF_USDA=2.941
NC_035095.1	28076482	.	G	T	.	.	MAF_USDA=4.098
NC_035095.1	28076494	.	G	A	.	.	MAF_INRAE=21.519;MAF_USDA=43.75
NC_035095.1	28076568	.	A	T	.	.	MAF_INRAE=3.797;MAF_USDA=14.118
NC_035095.1	28076609	.	T	C	.	.	MAF_USDA=4.098
NC_035095.1	28076653	.	G	A	.	.	MAF_INRAE=36.076;MAF_USDA=25.294
NC_035095.1	28076673	.	C	T	.	.	MAF_INRAE=3.333;MAF_USDA=15.294
NC_035095.1	28076701	.	T	C	.	.	MAF_INRAE=22.152;MAF_USDA=27.059
NC_035095.1	28076725	.	A	C	.	.	MAF_INRAE=2.5;MAF_USDA=2.459
NC_035095.1	28076726	.	A	T	.	.	MAF_INRAE=1.667;MAF_USDA=1.639
NC_035095.1	28076727	.	A	T	.	.	MAF_INRAE=7.595;MAF_USDA=2.083
NC_035095.1	28076729	.	T	A	.	.	MAF_INRAE=16.667;MAF_USDA=27.083
NC_035095.1	28076730	.	T	A	.	.	MAF_INRAE=18.333;MAF_USDA=10.417
NC_035095.1	28076733	.	T	G	.	.	MAF_USDA=25.0
NC_035095.1	28076776	.	C	T	.	.	MAF_USDA=7.059
NC_035095.1	28076807	.	A	G	.	.	MAF_USDA=1.639
NC_035095.1	28076985	.	C	T	.	.	MAF_INRAE=5.263;MAF_USDA=2.083
NC_035095.1	28077069	.	G	T	.	.	MAF_USDA=3.279
NC_035095.1	28077105	.	G	A	.	.	MAF_USDA=4.918
NC_035095.1	28077121	.	A	T	.	.	MAF_USDA=1.639
NC_035095.1	28077190	.	G	T	.	.	MAF_INRAE=3.797;MAF_USDA=14.118
NC_035095.1	28077191	.	G	T	.	.	MAF_INRAE=7.5;MAF_USDA=20.0
NC_035095.1	28077262	.	C	T	.	.	MAF_USDA=2.353
NC_035095.1	28077284	.	A	T	.	.	MAF_INRAE=5.063;MAF_USDA=2.941
NC_035095.1	28077319	.	C	G	.	.	MAF_INRAE=5.063;MAF_USDA=13.529
NC_035095.1	28077407	.	C	G	.	.	MAF_INRAE=18.987;MAF_USDA=22.941
NC_035095.1	28077466	.	C	T	.	.	MAF_USDA=2.459
NC_035095.1	28077475	.	A	C	.	.	MAF_INRAE=36.709;MAF_USDA=25.882
NC_035095.1	28077819	.	C	T	.	.	MAF_USDA=2.459
NC_035095.1	28077847	.	C	A	.	.	MAF_INRAE=3.333
NC_035095.1	28077853	.	G	T	.	.	MAF_USDA=2.459
NC_035095.1	28077932	.	G	T	.	.	MAF_INRAE=3.333;MAF_USDA=14.118
NC_035095.1	28077976	.	C	A	.	.	MAF_USDA=13.529
NC_035095.1	28077997	.	C	T	.	.	MAF_USDA=3.279
NC_035095.1	28078003	.	G	C	.	.	MAF_INRAE=24.684;MAF_USDA=11.176
NC_035095.1	28078104	.	A	G	.	.	MAF_INRAE=3.333;MAF_USDA=27.059
NC_035095.1	28078121	.	C	A	.	.	MAF_INRAE=3.333;MAF_USDA=14.706
NC_035095.1	28078224	.	T	A	.	.	MAF_INRAE=3.333;MAF_USDA=29.167
NC_035095.1	28078298	.	A	G	.	.	MAF_USDA=16.471
NC_035095.1	28078309	.	T	G	.	.	MAF_INRAE=5.063;MAF_USDA=3.279
NC_035095.1	28078403	.	C	T	.	.	MAF_INRAE=3.333;MAF_USDA=12.353
NC_035095.1	28078404	.	C	T	.	.	MAF_USDA=4.918
NC_035095.1	28078481	.	T	C	.	.	MAF_INRAE=3.333;MAF_USDA=28.824
NC_035095.1	28078551	.	A	G	.	.	MAF_INRAE=3.333;MAF_USDA=29.412
NC_035095.1	28078591	.	C	A	.	.	MAF_INRAE=4.167;MAF_USDA=28.824
NC_035095.1	28078605	.	C	T	.	.	MAF_INRAE=35.443;MAF_USDA=26.471
NC_035095.1	28078663	.	T	C	.	.	MAF_INRAE=24.051;MAF_USDA=13.934
NC_035095.1	28078770	.	G	A	.	.	MAF_USDA=1.639
NC_035095.1	28078890	.	G	A	.	.	MAF_INRAE=3.333;MAF_USDA=14.118
NC_035095.1	28078900	.	G	C	.	.	MAF_INRAE=3.333;MAF_USDA=29.412
NC_035095.1	28078966	.	G	A	.	.	MAF_USDA=1.639
NC_035095.1	28078988	.	G	C	.	.	MAF_USDA=1.639
NC_035095.1	28079063	.	C	T	.	.	MAF_USDA=1.639
NC_035095.1	28079072	.	G	T	.	.	MAF_USDA=1.639
NC_035095.1	28079142	.	C	T	.	.	MAF_INRAE=28.481;MAF_USDA=4.098
NC_035095.1	28079262	.	T	A	.	.	MAF_INRAE=35.443;MAF_USDA=26.471
NC_035095.1	28079280	.	C	T	.	.	MAF_INRAE=3.333;MAF_USDA=27.059
NC_035095.1	28079320	.	G	A	.	.	MAF_INRAE=24.684;MAF_USDA=11.176
NC_035095.1	28079327	.	G	A	.	.	MAF_INRAE=27.848;MAF_USDA=4.098
NC_035095.1	28079515	.	G	T	.	.	MAF_USDA=4.098
NC_035095.1	28079548	.	A	G	.	.	MAF_INRAE=3.333;MAF_USDA=18.75
NC_035095.1	28079638	.	C	A	.	.	MAF_USDA=2.459
NC_035095.1	28079669	.	A	G	.	.	MAF_USDA=1.639
NC_035095.1	28079697	.	G	C	.	.	MAF_USDA=1.667
NC_035095.1	28079706	.	G	A	.	.	MAF_USDA=1.639
NC_035095.1	28079711	.	G	C	.	.	MAF_INRAE=3.333
NC_035095.1	28079763	.	C	T	.	.	MAF_USDA=1.639
NC_035095.1	28079765	.	T	C	.	.	MAF_USDA=1.639
NC_035095.1	28079806	.	T	G	.	.	MAF_USDA=4.098
NC_035095.1	28079820	.	C	T	.	.	MAF_USDA=14.118
NC_035095.1	28079876	.	C	G	.	.	MAF_USDA=9.016
NC_035095.1	28079944	.	AGGG	AGGA	.	.	MAF_USDA=20.833
NC_035095.1	28079947	.	G	A	.	.	MAF_USDA=13.793
NC_035095.1	28079948	.	G	A	.	.	MAF_USDA=15.244
NC_035095.1	28079958	.	G	A	.	.	MAF_USDA=3.279
NC_035095.1	28079991	.	G	T	.	.	MAF_USDA=13.69
NC_035095.1	28081738	.	T	C	.	.	MAF_USDA=1.667
NC_035095.1	28081841	.	A	T	.	.	MAF_USDA=7.647
NC_035095.1	28081847	.	T	G	.	.	MAF_INRAE=29.114;MAF_USDA=45.294
NC_035095.1	28081921	.	C	A	.	.	MAF_USDA=2.459
NC_035095.1	28081948	.	C	T	.	.	MAF_INRAE=44.937;MAF_USDA=14.706
NC_035095.1	28081960	.	C	A	.	.	MAF_INRAE=3.797;MAF_USDA=10.241
NC_035095.1	28082024	.	G	A	.	.	MAF_INRAE=24.051
NC_035095.1	28082065	.	T	A	.	.	MAF_USDA=7.647
NC_035095.1	28082071	.	T	G	.	.	MAF_INRAE=30.38;MAF_USDA=29.412
NC_035095.1	28082112	.	T	C	.	.	MAF_USDA=1.639
NC_035095.1	28082154	.	G	T	.	.	MAF_INRAE=25.316;MAF_USDA=41.765
NC_035095.1	28082272	.	A	C	.	.	MAF_INRAE=30.38;MAF_USDA=16.667
NC_035095.1	28082285	.	A	T	.	.	MAF_INRAE=25.316;MAF_USDA=39.412
NC_035095.1	28082293	.	G	C	.	.	MAF_USDA=4.918
NC_035095.1	28082295	.	G	A	.	.	MAF_USDA=4.918
NC_035095.1	28082316	.	T	C	.	.	MAF_USDA=4.918
NC_035095.1	28082328	.	A	G	.	.	MAF_USDA=4.918
NC_035095.1	28082329	.	G	A	.	.	MAF_INRAE=3.333
NC_035095.1	28082330	.	A	C	.	.	MAF_USDA=4.918
NC_035095.1	28082398	.	A	G	.	.	MAF_INRAE=30.38;MAF_USDA=47.647
NC_035095.1	28082432	.	T	G	.	.	MAF_USDA=2.459
NC_035095.1	28082455	.	G	A	.	.	MAF_USDA=1.639
NC_035095.1	28082457	.	G	A	.	.	MAF_USDA=11.176
NC_035095.1	28082485	.	A	T	.	.	MAF_USDA=1.639
NC_035095.1	28082520	.	T	G	.	.	MAF_INRAE=3.333;MAF_USDA=18.75
NC_035095.1	28082539	.	C	T	.	.	MAF_INRAE=3.333
NC_035095.1	28082577	.	G	A	.	.	MAF_INRAE=24.051;MAF_USDA=9.412
NC_035095.1	28082597	.	C	A	.	.	MAF_INRAE=10.526;MAF_USDA=4.098
NC_035095.1	28082642	.	C	T	.	.	MAF_INRAE=30.38;MAF_USDA=27.381
NC_035095.1	28082879	.	A	G	.	.	MAF_USDA=2.353
NC_035095.1	28082906	.	C	T	.	.	MAF_INRAE=5.063;MAF_USDA=2.353
NC_035095.1	28082946	.	A	G	.	.	MAF_INRAE=30.38;MAF_USDA=44.706
NC_035095.1	28083041	.	G	A	.	.	MAF_INRAE=18.354;MAF_USDA=8.235
NC_035095.1	28083048	.	G	A	.	.	MAF_USDA=1.639
NC_035095.1	28083257	.	C	A	.	.	MAF_USDA=6.557
NC_035095.1	28083263	.	T	A	.	.	MAF_INRAE=5.263
NC_035095.1	28083355	.	C	T	.	.	MAF_INRAE=25.949;MAF_USDA=2.459
NC_035095.1	28083458	.	C	A	.	.	MAF_USDA=1.639
NC_035095.1	28083519	.	T	C	.	.	MAF_USDA=10.0
NC_035095.1	28083610	.	T	A	.	.	MAF_INRAE=30.38;MAF_USDA=28.235
NC_035095.1	28083733	.	C	T	.	.	MAF_USDA=7.647
NC_035095.1	28083734	.	G	T	.	.	MAF_USDA=6.25
NC_035095.1	28083793	.	C	T	.	.	MAF_INRAE=1.667;MAF_USDA=2.459
NC_035095.1	28083887	.	T	G	.	.	MAF_USDA=1.639
NC_035095.1	28083927	.	C	T	.	.	MAF_INRAE=25.949;MAF_USDA=3.279
NC_035095.1	28083940	.	G	T	.	.	MAF_USDA=2.459
NC_035095.1	28083974	.	A	C	.	.	MAF_USDA=1.639
NC_035095.1	28083998	.	C	A	.	.	MAF_USDA=9.412
NC_035095.1	28084028	.	T	A	.	.	MAF_INRAE=15.0;MAF_USDA=4.706
NC_035095.1	28084042	.	T	C	.	.	MAF_USDA=9.412
NC_035095.1	28084086	.	C	A	.	.	MAF_INRAE=18.354;MAF_USDA=7.647
NC_035095.1	28084102	.	C	G	.	.	MAF_USDA=2.459
NC_035095.1	28084137	.	C	T	.	.	MAF_USDA=4.918
NC_035095.1	28084199	.	C	G	.	.	MAF_USDA=1.639
NC_035095.1	28084321	.	T	G	.	.	MAF_INRAE=31.013;MAF_USDA=28.824
NC_035095.1	28084497	.	T	C	.	.	MAF_INRAE=2.5;MAF_USDA=2.459
NC_035095.1	28084512	.	A	C	.	.	MAF_INRAE=30.38;MAF_USDA=44.118
NC_035095.1	28084613	.	G	A	.	.	MAF_INRAE=2.5;MAF_USDA=2.459
NC_035095.1	28084717	.	G	T	.	.	MAF_INRAE=24.051;MAF_USDA=2.083
NC_035095.1	28084786	.	C	G	.	.	MAF_INRAE=29.747;MAF_USDA=40.588
NC_035095.1	28084790	.	T	A	.	.	MAF_USDA=1.639
NC_035095.1	28084815	.	C	T	.	.	MAF_INRAE=3.333;MAF_USDA=6.471
NC_035095.1	28084843	.	C	T	.	.	MAF_INRAE=30.38;MAF_USDA=44.706
NC_035095.1	28084852	.	C	T	.	.	MAF_INRAE=2.5;MAF_USDA=2.459
NC_035095.1	28084884	.	C	A	.	.	MAF_USDA=9.412
NC_035095.1	28085065	.	C	T	.	.	MAF_USDA=1.639
NC_035095.1	28085066	.	G	A	.	.	MAF_INRAE=2.5;MAF_USDA=2.459
NC_035095.1	28085129	.	A	G	.	.	MAF_INRAE=5.263
NC_035095.1	28085298	.	G	C	.	.	MAF_INRAE=29.747;MAF_USDA=40.0
NC_035095.1	28085360	.	G	T	.	.	MAF_INRAE=3.333
NC_035095.1	28085370	.	T	A	.	.	MAF_INRAE=30.38;MAF_USDA=41.176
NC_035095.1	28085391	.	C	A	.	.	MAF_INRAE=2.5;MAF_USDA=2.459
NC_035095.1	28085480	.	C	A	.	.	MAF_USDA=10.417
NC_035095.1	28085518	.	C	T	.	.	MAF_USDA=1.639
NC_035095.1	28085528	.	A	G	.	.	MAF_INRAE=20.833;MAF_USDA=40.0
NC_035095.1	28085529	.	T	C	.	.	MAF_INRAE=3.333;MAF_USDA=16.393
NC_035095.1	28085533	.	C	T	.	.	MAF_INRAE=25.833;MAF_USDA=13.529
NC_035095.1	28085675	.	A	G	.	.	MAF_USDA=27.647
NC_035095.1	28085676	.	G	T	.	.	MAF_INRAE=36.842;MAF_USDA=38.235
NC_035095.1	28085744	.	C	T	.	.	MAF_USDA=1.639
NC_035095.1	28085787	.	A	G	.	.	MAF_INRAE=3.797;MAF_USDA=15.294
NC_035095.1	28085976	.	T	C	.	.	MAF_INRAE=25.949;MAF_USDA=44.118
NC_035095.1	28085985	.	A	G	.	.	MAF_INRAE=25.949;MAF_USDA=43.529
NC_035095.1	28086046	.	A	T	.	.	MAF_INRAE=2.5;MAF_USDA=2.5
NC_035095.1	28086050	.	G	T	.	.	MAF_USDA=1.667
NC_035095.1	28086070	.	G	A	.	.	MAF_USDA=2.353
NC_035095.1	28086084	.	G	T	.	.	MAF_INRAE=3.797;MAF_USDA=11.765
NC_035095.1	28086130	.	G	T	.	.	MAF_INRAE=5.833;MAF_USDA=20.492
NC_035095.1	28086238	.	G	T	.	.	MAF_INRAE=3.333
NC_035095.1	28086373	.	C	T	.	.	MAF_INRAE=15.0;MAF_USDA=4.706
NC_035095.1	28086505	.	A	T	.	.	MAF_USDA=4.098
NC_035095.1	28086518	.	G	T	.	.	MAF_INRAE=25.949
NC_035095.1	28086528	.	G	C	.	.	MAF_INRAE=28.333;MAF_USDA=43.75
NC_035095.1	28086546	.	G	A	.	.	MAF_INRAE=5.263
NC_035095.1	28086559	.	T	C	.	.	MAF_INRAE=10.526;MAF_USDA=4.098
NC_035095.1	28086651	.	A	C	.	.	MAF_INRAE=44.304;MAF_USDA=15.476
NC_035095.1	28086656	.	G	A	.	.	MAF_USDA=1.639
NC_035095.1	28086661	.	G	T	.	.	MAF_INRAE=15.0;MAF_USDA=4.762
NC_035095.1	28086861	.	C	T	.	.	MAF_INRAE=4.167;MAF_USDA=19.672
NC_035095.1	28086864	.	C	T	.	.	MAF_INRAE=28.481;MAF_USDA=39.412
NC_035095.1	28086865	.	G	A	.	.	MAF_INRAE=3.165;MAF_USDA=1.639
NC_035095.1	28086965	.	G	A	.	.	MAF_USDA=1.639
NC_035095.1	28086966	.	G	A	.	.	MAF_USDA=1.639
NC_035095.1	28086975	.	G	A	.	.	MAF_INRAE=31.013;MAF_USDA=30.0
NC_035095.1	28087086	.	C	A	.	.	MAF_INRAE=31.013;MAF_USDA=38.824
NC_035095.1	28087188	.	C	T	.	.	MAF_INRAE=2.5;MAF_USDA=2.459
NC_035095.1	28087211	.	A	G	.	.	MAF_INRAE=30.38;MAF_USDA=39.412
NC_035095.1	28087231	.	G	A	.	.	MAF_INRAE=1.667
NC_035095.1	28087453	.	T	C	.	.	MAF_INRAE=30.38;MAF_USDA=39.412
NC_035095.1	28087489	.	G	A	.	.	MAF_INRAE=3.333
NC_035095.1	28087596	.	C	T	.	.	MAF_INRAE=15.0;MAF_USDA=5.882
NC_035095.1	28087636	.	A	G	.	.	MAF_INRAE=25.949;MAF_USDA=41.176
NC_035095.1	28087750	.	G	A	.	.	MAF_USDA=1.639
NC_035095.1	28087760	.	A	G	.	.	MAF_INRAE=30.38;MAF_USDA=40.588
NC_035095.1	28087784	.	C	T	.	.	MAF_INRAE=49.367;MAF_USDA=40.588
NC_035095.1	28087843	.	G	A	.	.	MAF_INRAE=30.38;MAF_USDA=38.824
NC_035095.1	28087884	.	G	A	.	.	MAF_INRAE=30.38;MAF_USDA=28.824
NC_035095.1	28087929	.	G	A	.	.	MAF_INRAE=2.5;MAF_USDA=2.459
NC_035095.1	28087962	.	C	A	.	.	MAF_USDA=4.167
NC_035095.1	28088050	.	A	T	.	.	MAF_INRAE=23.333;MAF_USDA=41.176
NC_035095.1	28088159	.	G	T	.	.	MAF_USDA=1.639
NC_035095.1	28088169	.	A	C	.	.	MAF_USDA=2.459
NC_035095.1	28088185	.	C	T	.	.	MAF_USDA=2.353
NC_035095.1	28088195	.	G	T	.	.	MAF_USDA=1.639
NC_035095.1	28088196	.	C	T	.	.	MAF_USDA=1.639
NC_035095.1	28088200	.	A	T	.	.	MAF_INRAE=1.667
NC_035095.1	28088208	.	A	T	.	.	MAF_INRAE=3.797;MAF_USDA=18.75
NC_035095.1	28088250	.	G	T	.	.	MAF_USDA=3.279
NC_035095.1	28088268	.	A	G	.	.	MAF_USDA=10.0
NC_035095.1	28088330	.	T	A	.	.	MAF_INRAE=5.833;MAF_USDA=22.131
NC_035095.1	28088393	.	C	T	.	.	MAF_INRAE=25.949;MAF_USDA=45.882
NC_035095.1	28088399	.	C	A	.	.	MAF_USDA=5.738
NC_035095.1	28088406	.	C	T	.	.	MAF_INRAE=5.263;MAF_USDA=2.353
NC_035095.1	28088439	.	G	A	.	.	MAF_USDA=6.557
NC_035095.1	28088442	.	T	C	.	.	MAF_USDA=6.557
NC_035095.1	28088479	.	G	T	.	.	MAF_USDA=4.167
NC_035095.1	28088510	.	A	T	.	.	MAF_USDA=1.639
NC_035095.1	28088522	.	A	G	.	.	MAF_INRAE=10.526;MAF_USDA=2.459
NC_035095.1	28088622	.	G	T	.	.	MAF_USDA=1.639
NC_035095.1	28088645	.	G	C	.	.	MAF_INRAE=28.333;MAF_USDA=39.583
NC_035095.1	28088665	.	T	A	.	.	MAF_INRAE=30.38;MAF_USDA=40.0
NC_035095.1	28088682	.	T	G	.	.	MAF_INRAE=2.5;MAF_USDA=2.5
NC_035095.1	28088709	.	T	C	.	.	MAF_USDA=2.353
NC_035095.1	28088812	.	A	T	.	.	MAF_INRAE=22.5;MAF_USDA=37.5
NC_035095.1	28088860	.	T	A	.	.	MAF_USDA=6.557
NC_035095.1	28088924	.	C	T	.	.	MAF_INRAE=29.747;MAF_USDA=40.588
NC_035095.1	28088929	.	A	C	.	.	MAF_INRAE=25.949;MAF_USDA=38.824
NC_035095.1	28088944	.	C	T	.	.	MAF_USDA=3.279
NC_035095.1	28088982	.	A	G	.	.	MAF_INRAE=3.333;MAF_USDA=18.033
NC_035095.1	28089037	.	C	A	.	.	MAF_USDA=1.639
NC_035095.1	28089038	.	T	A	.	.	MAF_INRAE=20.833;MAF_USDA=42.353
NC_035095.1	28090915	.	TCTATCAGAATCAAT	TCTATCAGAATCAAC	.	.	MAF_USDA=43.75
NC_035095.1	28090932	.	TAC	TAT	.	.	MAF_USDA=21.739
NC_035095.1	28091069	.	C	T	.	.	MAF_USDA=39.583
NC_035095.1	28091074	.	T	C	.	.	MAF_USDA=18.75
NC_035095.1	28091116	.	G	A	.	.	MAF_USDA=18.75
NC_035095.1	28091144	.	C	T	.	.	MAF_USDA=33.333
NC_035095.1	28091189	.	C	T	.	.	MAF_USDA=1.639
NC_035095.1	28091249	.	C	T	.	.	MAF_USDA=4.098
NC_035095.1	28091250	.	C	T	.	.	MAF_USDA=4.098
NC_035095.1	28091317	.	G	T	.	.	MAF_USDA=2.459
NC_035095.1	28091414	.	A	C	.	.	MAF_INRAE=31.013;MAF_USDA=29.412
NC_035095.1	28091454	.	A	C	.	.	MAF_INRAE=3.333
NC_035095.1	28091496	.	C	A	.	.	MAF_INRAE=25.0
NC_035095.1	28091542	.	A	C	.	.	MAF_USDA=1.639
NC_035095.1	28091620	.	A	C	.	.	MAF_INRAE=28.481;MAF_USDA=45.882
NC_035095.1	28091644	.	A	G	.	.	MAF_INRAE=14.167;MAF_USDA=5.882
NC_035095.1	28091748	.	A	G	.	.	MAF_INRAE=10.526;MAF_USDA=3.279
NC_035095.1	28091837	.	A	G	.	.	MAF_INRAE=4.167;MAF_USDA=1.639
NC_035095.1	28092216	.	G	A	.	.	MAF_USDA=3.279
NC_035095.1	28092297	.	C	G	.	.	MAF_USDA=1.639
NC_035095.1	28092752	.	G	A	.	.	MAF_INRAE=3.333
NC_035095.1	28092961	.	G	A	.	.	MAF_USDA=25.0
NC_035095.1	28093583	.	T	G	.	.	MAF_USDA=1.639
NC_035095.1	28093584	.	A	G	.	.	MAF_INRAE=16.667;MAF_USDA=23.529
NC_035095.1	28093588	.	A	G	.	.	MAF_INRAE=16.667;MAF_USDA=23.529
NC_035095.1	28093609	.	T	C	.	.	MAF_INRAE=21.667
NC_035095.1	28093612	.	C	T	.	.	MAF_INRAE=20.833
NC_035095.1	28093629	.	G	A	.	.	MAF_INRAE=17.5
NC_035095.1	28093642	.	G	C	.	.	MAF_INRAE=24.167
NC_035095.1	28093649	.	T	C	.	.	MAF_INRAE=25.0
NC_035095.1	28093663	.	G	A	.	.	MAF_INRAE=20.0
NC_035095.1	28093698	.	T	C	.	.	MAF_INRAE=20.833
NC_035095.1	28093705	.	A	C	.	.	MAF_INRAE=20.0
NC_035095.1	28093735	.	C	T	.	.	MAF_INRAE=11.667
NC_035095.1	28093736	.	A	G	.	.	MAF_INRAE=11.667
NC_035095.1	28093747	.	G	A	.	.	MAF_INRAE=10.833
NC_035095.1	28093750	.	T	A	.	.	MAF_INRAE=10.833
NC_035095.1	28093767	.	C	T	.	.	MAF_INRAE=7.5
NC_035095.1	28093777	.	G	A	.	.	MAF_INRAE=5.833
NC_035095.1	28093782	.	G	A	.	.	MAF_INRAE=6.667
NC_035095.1	28093788	.	C	A	.	.	MAF_USDA=27.083
NC_035095.1	28093789	.	A	T	.	.	MAF_USDA=20.833
NC_035095.1	28093790	.	C	A	.	.	MAF_USDA=18.75
NC_035095.1	28093801	.	A	T	.	.	MAF_INRAE=4.167;MAF_USDA=20.833
NC_035095.1	28093804	.	C	A	.	.	MAF_INRAE=4.167;MAF_USDA=12.353
NC_035095.1	28093810	.	T	C	.	.	MAF_INRAE=3.333
NC_035095.1	28093832	.	T	A	.	.	MAF_USDA=29.167
NC_035095.1	28093847	.	C	T	.	.	MAF_USDA=1.639
NC_035095.1	28093887	.	G	A	.	.	MAF_USDA=4.098
NC_035095.1	28093952	.	A	T	.	.	MAF_INRAE=18.333
NC_035095.1	28094007	.	C	T	.	.	MAF_INRAE=2.632
NC_035095.1	28094010	.	T	A	.	.	MAF_USDA=5.0
NC_035095.1	28094018	.	G	A	.	.	MAF_INRAE=2.632
NC_035095.1	28094025	.	C	T	.	.	MAF_USDA=27.083
NC_035095.1	28094033	.	T	A	.	.	MAF_USDA=27.083
NC_035095.1	28094054	.	T	C	.	.	MAF_USDA=35.417
NC_035095.1	28094209	.	G	A	.	.	MAF_INRAE=26.582;MAF_USDA=46.471
NC_035095.1	28094345	.	G	C	.	.	MAF_INRAE=2.5;MAF_USDA=2.459
NC_035095.1	28094413	.	C	T	.	.	MAF_INRAE=30.38;MAF_USDA=30.0
NC_035095.1	28094490	.	C	T	.	.	MAF_USDA=3.279
NC_035095.1	28094544	.	C	A	.	.	MAF_USDA=1.639
NC_035095.1	28094550	.	A	C	.	.	MAF_INRAE=30.38;MAF_USDA=43.529
NC_035095.1	28094563	.	C	A	.	.	MAF_INRAE=2.5;MAF_USDA=2.459
NC_035095.1	28094610	.	G	A	.	.	MAF_INRAE=30.38;MAF_USDA=30.0
NC_035095.1	28094635	.	T	G,A	.	.	MAF_INRAE=36.842
NC_035095.1	28094729	.	T	C	.	.	MAF_USDA=2.381
NC_035095.1	28095540	.	C	T	.	.	MAF_INRAE=21.053;MAF_USDA=8.235
NC_035095.1	28095541	.	A	G	.	.	MAF_USDA=10.588
NC_035095.1	28095600	.	A	G	.	.	MAF_INRAE=36.842;MAF_USDA=40.984
NC_035095.1	28096614	.	T	C	.	.	MAF_USDA=6.25
NC_035095.1	28096615	.	A	G	.	.	MAF_USDA=1.639
NC_035095.1	28096673	.	G	A	.	.	MAF_INRAE=3.797;MAF_USDA=18.033
NC_035095.1	28096784	.	G	A	.	.	MAF_USDA=4.098
NC_035095.1	28096952	.	G	T	.	.	MAF_USDA=7.059
NC_035095.1	28096958	.	A	G	.	.	MAF_INRAE=33.544;MAF_USDA=26.471
NC_035095.1	28097000	.	G	T	.	.	MAF_INRAE=3.333
NC_035095.1	28097012	.	C	A	.	.	MAF_USDA=2.353
NC_035095.1	28097088	.	T	C	.	.	MAF_INRAE=2.5;MAF_USDA=2.459
NC_035095.1	28097108	.	T	C	.	.	MAF_INRAE=5.263
NC_035095.1	28097117	.	G	A	.	.	MAF_INRAE=8.861;MAF_USDA=22.951
NC_035095.1	28097137	.	A	T	.	.	MAF_INRAE=24.684;MAF_USDA=10.0
NC_035095.1	28097219	.	C	G	.	.	MAF_INRAE=2.5
NC_035095.1	28097224	.	G	T	.	.	MAF_INRAE=32.911
NC_035095.1	28097278	.	G	A	.	.	MAF_INRAE=34.177;MAF_USDA=26.471
NC_035095.1	28097288	.	G	C	.	.	MAF_USDA=4.098
NC_035095.1	28097311	.	G	A	.	.	MAF_USDA=4.098
NC_035095.1	28097340	.	G	A	.	.	MAF_USDA=10.588
NC_035095.1	28097364	.	T	G	.	.	MAF_INRAE=9.494;MAF_USDA=26.471
NC_035095.1	28097482	.	G	T	.	.	MAF_USDA=7.059
NC_035095.1	28097552	.	G	C	.	.	MAF_INRAE=2.5;MAF_USDA=2.459
NC_035095.1	28097598	.	A	G	.	.	MAF_USDA=2.459
NC_035095.1	28097606	.	G	T	.	.	MAF_INRAE=22.152;MAF_USDA=44.706
NC_035095.1	28097758	.	A	C	.	.	MAF_INRAE=26.582;MAF_USDA=22.941
NC_035095.1	28097825	.	C	A	.	.	MAF_INRAE=29.114;MAF_USDA=44.706
NC_035095.1	28097891	.	G	C	.	.	MAF_INRAE=3.797;MAF_USDA=44.118
NC_035095.1	28097925	.	T	C	.	.	MAF_USDA=1.639
NC_035095.1	28098004	.	T	A	.	.	MAF_USDA=2.459
NC_035095.1	28098017	.	G	C	.	.	MAF_INRAE=10.127;MAF_USDA=10.588
NC_035095.1	28098050	.	A	C	.	.	MAF_INRAE=5.063;MAF_USDA=4.098
NC_035095.1	28098114	.	G	A	.	.	MAF_INRAE=3.333;MAF_USDA=16.393
NC_035095.1	28098127	.	T	G	.	.	MAF_INRAE=48.101;MAF_USDA=21.176
NC_035095.1	28098241	.	C	T	.	.	MAF_INRAE=10.526
NC_035095.1	28098311	.	T	C	.	.	MAF_INRAE=43.038;MAF_USDA=12.5
NC_035095.1	28098519	.	A	C	.	.	MAF_INRAE=5.263;MAF_USDA=4.167
NC_035095.1	28098546	.	C	T	.	.	MAF_USDA=4.167
NC_035095.1	28098618	.	C	A	.	.	MAF_INRAE=23.418;MAF_USDA=25.882
NC_035095.1	28098659	.	T	C	.	.	MAF_INRAE=8.228;MAF_USDA=30.0
NC_035095.1	28098743	.	G	T	.	.	MAF_USDA=4.098
NC_035095.1	28098749	.	C	A	.	.	MAF_INRAE=32.911;MAF_USDA=14.706
NC_035095.1	28098781	.	C	T	.	.	MAF_USDA=2.083
NC_035095.1	28098793	.	A	C	.	.	MAF_INRAE=5.696;MAF_USDA=6.471
NC_035095.1	28098809	.	C	A	.	.	MAF_USDA=3.279
NC_035095.1	28098817	.	G	T	.	.	MAF_INRAE=27.848;MAF_USDA=10.588
NC_035095.1	28098830	.	T	G	.	.	MAF_INRAE=27.215;MAF_USDA=6.471
NC_035095.1	28098951	.	G	A	.	.	MAF_INRAE=27.848;MAF_USDA=5.294
NC_035095.1	28098963	.	G	C	.	.	MAF_INRAE=3.333;MAF_USDA=7.059
NC_035095.1	28098997	.	T	A	.	.	MAF_INRAE=5.063;MAF_USDA=6.557
NC_035095.1	28099066	.	C	T	.	.	MAF_INRAE=26.582;MAF_USDA=7.059
NC_035095.1	28099074	.	A	G	.	.	MAF_INRAE=15.823;MAF_USDA=38.235
NC_035095.1	28099090	.	C	A	.	.	MAF_USDA=1.639
NC_035095.1	28099146	.	C	T	.	.	MAF_INRAE=15.19;MAF_USDA=37.647
NC_035095.1	28099177	.	G	A	.	.	MAF_INRAE=23.333;MAF_USDA=5.882
NC_035095.1	28099190	.	C	T	.	.	MAF_USDA=7.927
NC_035095.1	28099213	.	T	C	.	.	MAF_USDA=15.244
NC_035095.1	28099254	.	T	G	.	.	MAF_USDA=13.415
NC_035095.1	28099319	.	T	A	.	.	MAF_INRAE=4.167;MAF_USDA=13.529
NC_035095.1	28099320	.	T	C	.	.	MAF_INRAE=4.167;MAF_USDA=13.529
NC_035095.1	28099321	.	T	A	.	.	MAF_INRAE=4.167;MAF_USDA=13.529
NC_035095.1	28099373	.	C	T	.	.	MAF_USDA=3.529
NC_035095.1	28099389	.	A	T	.	.	MAF_INRAE=5.263
NC_035095.1	28099391	.	G	T	.	.	MAF_USDA=2.459
NC_035095.1	28099410	.	T	G	.	.	MAF_USDA=10.0
NC_035095.1	28099525	.	A	C	.	.	MAF_INRAE=27.215;MAF_USDA=4.706
NC_035095.1	28099575	.	G	A	.	.	MAF_INRAE=3.333;MAF_USDA=16.393
NC_035095.1	28099609	.	G	T	.	.	MAF_INRAE=6.329;MAF_USDA=4.167
NC_035095.1	28099675	.	G	A	.	.	MAF_INRAE=27.848;MAF_USDA=6.471
NC_035095.1	28099694	.	A	C	.	.	MAF_USDA=4.098
NC_035095.1	28099739	.	G	A	.	.	MAF_INRAE=6.962;MAF_USDA=9.412
NC_035095.1	28099835	.	G	A	.	.	MAF_USDA=4.167
NC_035095.1	28099862	.	C	G	.	.	MAF_USDA=10.0
NC_035095.1	28099889	.	T	C	.	.	MAF_INRAE=15.19;MAF_USDA=38.235
NC_035095.1	28099905	.	C	T	.	.	MAF_INRAE=32.911;MAF_USDA=24.706
NC_035095.1	28099909	.	T	C	.	.	MAF_INRAE=16.667;MAF_USDA=38.824
NC_035095.1	28099981	.	A	G	.	.	MAF_INRAE=2.5
NC_035095.1	28100171	.	T	G	.	.	MAF_INRAE=24.051;MAF_USDA=25.882
NC_035095.1	28100184	.	T	C	.	.	MAF_INRAE=27.848;MAF_USDA=6.471
NC_035095.1	28100236	.	G	A	.	.	MAF_USDA=8.235
NC_035095.1	28100247	.	A	G	.	.	MAF_INRAE=15.0;MAF_USDA=5.882
NC_035095.1	28100251	.	G	A	.	.	MAF_INRAE=3.333;MAF_USDA=12.353
NC_035095.1	28100252	.	T	G	.	.	MAF_USDA=1.639
NC_035095.1	28100259	.	T	G	.	.	MAF_USDA=10.588
NC_035095.1	28100282	.	G	T	.	.	MAF_INRAE=20.253;MAF_USDA=16.471
NC_035095.1	28100330	.	G	A	.	.	MAF_USDA=2.459
NC_035095.1	28100356	.	A	G	.	.	MAF_INRAE=27.848;MAF_USDA=5.882
NC_035095.1	28100483	.	C	G	.	.	MAF_INRAE=30.38;MAF_USDA=6.471
NC_035095.1	28100508	.	A	G	.	.	MAF_INRAE=30.38;MAF_USDA=6.471
NC_035095.1	28100532	.	T	A	.	.	MAF_USDA=4.918
NC_035095.1	28100533	.	A	G	.	.	MAF_INRAE=5.063;MAF_USDA=7.059
NC_035095.1	28100573	.	G	T	.	.	MAF_INRAE=5.263
NC_035095.1	28100584	.	T	G	.	.	MAF_INRAE=30.38;MAF_USDA=7.059
NC_035095.1	28100607	.	T	G	.	.	MAF_INRAE=3.333;MAF_USDA=12.941
NC_035095.1	28100676	.	T	C	.	.	MAF_INRAE=8.228;MAF_USDA=28.824
NC_035095.1	28100840	.	A	G	.	.	MAF_INRAE=6.962;MAF_USDA=10.0
NC_035095.1	28100895	.	A	G	.	.	MAF_INRAE=30.38;MAF_USDA=7.059
NC_035095.1	28100934	.	C	G	.	.	MAF_USDA=4.918
NC_035095.1	28100970	.	G	A	.	.	MAF_INRAE=5.263
NC_035095.1	28101103	.	C	A	.	.	MAF_INRAE=21.519;MAF_USDA=8.235
NC_035095.1	28101356	.	T	G	.	.	MAF_USDA=7.059
NC_035095.1	28101373	.	C	A	.	.	MAF_INRAE=21.519;MAF_USDA=10.0
NC_035095.1	28101380	.	G	A	.	.	MAF_INRAE=37.975;MAF_USDA=34.118
NC_035095.1	28101559	.	C	T	.	.	MAF_INRAE=2.532;MAF_USDA=2.976
NC_035095.1	28101595	.	T	A	.	.	MAF_INRAE=20.886;MAF_USDA=14.706
NC_035095.1	28101638	.	C	G	.	.	MAF_USDA=9.836
NC_035095.1	28101645	.	G	A	.	.	MAF_USDA=3.279
NC_035095.1	28101751	.	C	A	.	.	MAF_USDA=13.934
NC_035095.1	28101820	.	A	G	.	.	MAF_INRAE=21.053;MAF_USDA=14.118
NC_035095.1	28102264	.	G	A	.	.	MAF_INRAE=17.722;MAF_USDA=7.647
NC_035095.1	28102387	.	A	T	.	.	MAF_INRAE=20.886;MAF_USDA=13.69
NC_035095.1	28102499	.	G	T	.	.	MAF_INRAE=32.911;MAF_USDA=22.024
NC_035095.1	28102611	.	C	T	.	.	MAF_USDA=4.918
NC_035095.1	28102824	.	G	A	.	.	MAF_INRAE=5.696;MAF_USDA=16.471
NC_035095.1	28103339	.	C	T	.	.	MAF_INRAE=21.519;MAF_USDA=15.294
NC_035095.1	28103460	.	G	T	.	.	MAF_USDA=4.167
NC_035095.1	28103493	.	T	A	.	.	MAF_INRAE=3.333;MAF_USDA=38.235
NC_035095.1	28103528	.	G	C	.	.	MAF_INRAE=3.333;MAF_USDA=31.967
NC_035095.1	28103719	.	C	A	.	.	MAF_USDA=1.639
NC_035095.1	28103796	.	G	A	.	.	MAF_INRAE=20.886;MAF_USDA=14.706
NC_035095.1	28103844	.	C	T	.	.	MAF_INRAE=2.5;MAF_USDA=2.459
NC_035095.1	28103914	.	T	C	.	.	MAF_INRAE=3.333;MAF_USDA=13.529
NC_035095.1	28103941	.	T	G	.	.	MAF_INRAE=3.333;MAF_USDA=14.118
NC_035095.1	28103942	.	A	C	.	.	MAF_USDA=3.279
NC_035095.1	28103956	.	A	C	.	.	MAF_INRAE=3.333;MAF_USDA=12.941
NC_035095.1	28103980	.	A	C	.	.	MAF_INRAE=3.333;MAF_USDA=25.882
NC_035095.1	28103989	.	G	A	.	.	MAF_USDA=11.765
NC_035095.1	28104013	.	T	C	.	.	MAF_USDA=9.412
NC_035095.1	28104110	.	T	C	.	.	MAF_USDA=2.353
NC_035095.1	28104132	.	T	C	.	.	MAF_USDA=1.639
NC_035095.1	28104141	.	T	C	.	.	MAF_USDA=9.412
NC_035095.1	28104163	.	G	A	.	.	MAF_USDA=2.459
NC_035095.1	28104199	.	C	T	.	.	MAF_INRAE=3.333;MAF_USDA=38.69
NC_035095.1	28104211	.	G	A	.	.	MAF_INRAE=3.333;MAF_USDA=12.5
NC_035095.1	28104213	.	T	C	.	.	MAF_USDA=5.0
NC_035095.1	28104217	.	A	T	.	.	MAF_INRAE=3.333;MAF_USDA=22.619
NC_035095.1	28104231	.	A	C	.	.	MAF_INRAE=3.333;MAF_USDA=38.824
NC_035095.1	28104289	.	A	G	.	.	MAF_INRAE=3.333;MAF_USDA=22.353
NC_035095.1	28104328	.	T	A	.	.	MAF_USDA=11.765
NC_035095.1	28104384	.	C	A	.	.	MAF_INRAE=41.139;MAF_USDA=25.294
NC_035095.1	28104388	.	G	A	.	.	MAF_INRAE=3.333;MAF_USDA=37.647
NC_035095.1	28104403	.	G	C	.	.	MAF_INRAE=21.519;MAF_USDA=7.647
NC_035095.1	28104439	.	A	G	.	.	MAF_USDA=25.0
NC_035095.1	28104457	.	T	C	.	.	MAF_INRAE=3.333
NC_035095.1	28104467	.	G	A	.	.	MAF_USDA=10.588
NC_035095.1	28104480	.	C	A	.	.	MAF_INRAE=50.0;MAF_USDA=11.176
NC_035095.1	28104491	.	G	C	.	.	MAF_USDA=1.639
NC_035095.1	28104501	.	G	A	.	.	MAF_INRAE=36.842;MAF_USDA=1.667
NC_035095.1	28104504	.	A	G	.	.	MAF_USDA=6.548
NC_035095.1	28104539	.	C	T	.	.	MAF_USDA=1.667
NC_035095.1	28104593	.	G	T	.	.	MAF_USDA=9.412
NC_035095.1	28104624	.	T	G	.	.	MAF_USDA=22.353
NC_035095.1	28104670	.	G	A	.	.	MAF_USDA=38.235
NC_035095.1	28104713	.	C	T	.	.	MAF_USDA=2.459
NC_035095.1	28104821	.	C	T	.	.	MAF_INRAE=4.167;MAF_USDA=36.471
NC_035095.1	28104826	.	A	G	.	.	MAF_INRAE=4.167;MAF_USDA=37.059
NC_035095.1	28104835	.	G	A	.	.	MAF_INRAE=6.329;MAF_USDA=7.059
NC_035095.1	28104848	.	G	T	.	.	MAF_INRAE=15.19;MAF_USDA=48.81
NC_035095.1	28104850	.	T	C	.	.	MAF_USDA=49.405
NC_035095.1	28104852	.	C	T	.	.	MAF_USDA=48.81
NC_035095.1	28104853	.	G	A	.	.	MAF_USDA=35.417
NC_035095.1	28104870	.	C	A	.	.	MAF_INRAE=5.0;MAF_USDA=39.881
NC_035095.1	28104904	.	C	T	.	.	MAF_INRAE=4.167;MAF_USDA=38.095
NC_035095.1	28104911	.	G	C	.	.	MAF_USDA=12.5
NC_035095.1	28104917	.	A	C	.	.	MAF_INRAE=3.333;MAF_USDA=38.095
NC_035095.1	28104926	.	T	A	.	.	MAF_INRAE=3.333;MAF_USDA=39.286
NC_035095.1	28104928	.	C	A	.	.	MAF_USDA=1.176
NC_035095.1	28104944	.	T	C	.	.	MAF_USDA=1.639
NC_035095.1	28104954	.	T	G	.	.	MAF_INRAE=3.333;MAF_USDA=38.824
NC_035095.1	28104958	.	G	C	.	.	MAF_USDA=10.0
NC_035095.1	28104989	.	G	C	.	.	MAF_INRAE=3.333;MAF_USDA=38.824
NC_035095.1	28105073	.	G	C	.	.	MAF_INRAE=4.167;MAF_USDA=38.235
NC_035095.1	28105087	.	A	T	.	.	MAF_USDA=7.377
NC_035095.1	28105092	.	T	C	.	.	MAF_INRAE=4.167;MAF_USDA=38.235
NC_035095.1	28105125	.	A	G	.	.	MAF_INRAE=3.333;MAF_USDA=39.412
NC_035095.1	28105132	.	T	C	.	.	MAF_INRAE=3.333;MAF_USDA=38.235
NC_035095.1	28105152	.	G	A	.	.	MAF_INRAE=3.333;MAF_USDA=38.824
NC_035095.1	28105162	.	T	C	.	.	MAF_INRAE=3.333;MAF_USDA=38.824
NC_035095.1	28105165	.	T	C	.	.	MAF_INRAE=3.333;MAF_USDA=38.235
NC_035095.1	28105186	.	T	C	.	.	MAF_INRAE=3.333;MAF_USDA=38.824
NC_035095.1	28105189	.	C	T	.	.	MAF_INRAE=3.333;MAF_USDA=37.647
NC_035095.1	28105192	.	G	C	.	.	MAF_INRAE=3.333
NC_035095.1	28105193	.	C	T	.	.	MAF_INRAE=3.333;MAF_USDA=34.118
NC_035095.1	28105194	.	G	A	.	.	MAF_USDA=11.765
NC_035095.1	28105197	.	T	A	.	.	MAF_INRAE=3.333;MAF_USDA=22.353
NC_035095.1	28105204	.	C	T	.	.	MAF_INRAE=3.333;MAF_USDA=38.235
NC_035095.1	28105215	.	C	T	.	.	MAF_USDA=1.639
NC_035095.1	28105254	.	A	G	.	.	MAF_INRAE=3.333;MAF_USDA=37.059
NC_035095.1	28105255	.	A	T	.	.	MAF_USDA=15.294
NC_035095.1	28105285	.	T	A	.	.	MAF_INRAE=3.333;MAF_USDA=37.647
NC_035095.1	28105290	.	G	T	.	.	MAF_INRAE=3.333;MAF_USDA=37.647
NC_035095.1	28105304	.	A	T	.	.	MAF_USDA=9.412
NC_035095.1	28105335	.	C	T	.	.	MAF_INRAE=5.696;MAF_USDA=7.059
NC_035095.1	28105336	.	C	T	.	.	MAF_INRAE=4.167;MAF_USDA=7.059
NC_035095.1	28105343	.	C	T	.	.	MAF_INRAE=3.333;MAF_USDA=38.235
NC_035095.1	28105358	.	T	C	.	.	MAF_INRAE=3.333;MAF_USDA=40.0
NC_035095.1	28105362	.	G	A	.	.	MAF_INRAE=3.333;MAF_USDA=38.235
NC_035095.1	28105372	.	G	C	.	.	MAF_INRAE=3.333;MAF_USDA=38.235
NC_035095.1	28105403	.	C	A	.	.	MAF_USDA=2.353
NC_035095.1	28105428	.	G	T	.	.	MAF_USDA=12.353
NC_035095.1	28105466	.	T	C	.	.	MAF_INRAE=4.167;MAF_USDA=23.529
NC_035095.1	28105469	.	C	T	.	.	MAF_USDA=2.459
NC_035095.1	28105485	.	C	T	.	.	MAF_USDA=4.167
NC_035095.1	28105491	.	A	T	.	.	MAF_INRAE=3.333;MAF_USDA=39.412
NC_035095.1	28105494	.	C	T	.	.	MAF_INRAE=3.333;MAF_USDA=40.0
NC_035095.1	28105560	.	C	T	.	.	MAF_USDA=1.639
NC_035095.1	28105571	.	T	G	.	.	MAF_USDA=4.098
NC_035095.1	28105594	.	A	C	.	.	MAF_USDA=38.235
NC_035095.1	28105689	.	G	C	.	.	MAF_USDA=40.476
NC_035095.1	28105739	.	A	G	.	.	MAF_INRAE=3.333;MAF_USDA=13.529
NC_035095.1	28105806	.	GA	GC	.	.	MAF_USDA=27.083
NC_035095.1	28105807	.	A	C	.	.	MAF_INRAE=3.333;MAF_USDA=7.5
NC_035095.1	28105818	.	C	T	.	.	MAF_USDA=4.098
NC_035095.1	28105849	.	G	A	.	.	MAF_INRAE=3.333;MAF_USDA=7.647
NC_035095.1	28105869	.	C	A	.	.	MAF_INRAE=4.167;MAF_USDA=50.0
NC_035095.1	28105872	.	G	A	.	.	MAF_INRAE=4.167;MAF_USDA=45.833
NC_035095.1	28105879	.	A	T	.	.	MAF_INRAE=4.167;MAF_USDA=47.917
NC_035095.1	28105939	.	A	G	.	.	MAF_INRAE=4.167;MAF_USDA=40.588
NC_035095.1	28105949	.	G	A	.	.	MAF_INRAE=4.167;MAF_USDA=41.176
NC_035095.1	28105966	.	T	A	.	.	MAF_INRAE=34.211;MAF_USDA=4.098
NC_035095.1	28105968	.	C	T	.	.	MAF_INRAE=4.167;MAF_USDA=45.833
NC_035095.1	28105979	.	A	T	.	.	MAF_INRAE=35.443;MAF_USDA=6.25
NC_035095.1	28106037	.	A	G	.	.	MAF_USDA=4.098
NC_035095.1	28106052	.	G	A	.	.	MAF_INRAE=25.316;MAF_USDA=2.459
NC_035095.1	28106055	.	G	A	.	.	MAF_INRAE=3.333;MAF_USDA=39.412
NC_035095.1	28106086	.	G	T	.	.	MAF_USDA=3.279
NC_035095.1	28106102	.	T	A	.	.	MAF_USDA=9.412
NC_035095.1	28106140	.	G	T	.	.	MAF_INRAE=3.333;MAF_USDA=40.0
NC_035095.1	28106148	.	A	G	.	.	MAF_INRAE=3.333;MAF_USDA=39.412
NC_035095.1	28106151	.	A	G	.	.	MAF_INRAE=3.333;MAF_USDA=38.824
NC_035095.1	28106221	.	G	T	.	.	MAF_INRAE=37.342;MAF_USDA=13.529
NC_035095.1	28106229	.	G	A	.	.	MAF_INRAE=4.167;MAF_USDA=39.412
NC_035095.1	28106243	.	C	T	.	.	MAF_INRAE=3.333;MAF_USDA=45.833
NC_035095.1	28106244	.	A	G	.	.	MAF_INRAE=3.333
NC_035095.1	28106264	.	G	A	.	.	MAF_USDA=40.588
NC_035095.1	28106276	.	C	A	.	.	MAF_USDA=4.098
NC_035095.1	28106330	.	G	A	.	.	MAF_USDA=2.5
NC_035095.1	28106336	.	T	C	.	.	MAF_USDA=38.69
NC_035095.1	28106355	.	A	T	.	.	MAF_USDA=12.353
NC_035095.1	28106391	.	T	G	.	.	MAF_USDA=35.417
NC_035095.1	28106405	.	T	G	.	.	MAF_USDA=31.25
NC_035095.1	28106423	.	A	T	.	.	MAF_INRAE=26.316;MAF_USDA=12.5
NC_035095.1	28106441	.	G	A	.	.	MAF_USDA=38.824
NC_035095.1	28106443	.	A	C	.	.	MAF_USDA=39.412
NC_035095.1	28106448	.	A	C	.	.	MAF_INRAE=21.519;MAF_USDA=23.529
NC_035095.1	28106486	.	T	A	.	.	MAF_INRAE=19.62;MAF_USDA=38.235
NC_035095.1	28106502	.	A	G	.	.	MAF_INRAE=3.333;MAF_USDA=41.765
NC_035095.1	28106530	.	T	C	.	.	MAF_USDA=25.294
NC_035095.1	28106549	.	A	G	.	.	MAF_USDA=37.5
NC_035095.1	28106552	.	G	C	.	.	MAF_USDA=25.0
NC_035095.1	28106663	.	T	C	.	.	MAF_USDA=35.417
NC_035095.1	28106671	.	A	G	.	.	MAF_USDA=41.667
NC_035095.1	28106682	.	G	A	.	.	MAF_USDA=43.373
NC_035095.1	28106708	.	G	T	.	.	MAF_USDA=4.098
NC_035095.1	28106709	.	T	A	.	.	MAF_USDA=4.098
NC_035095.1	28106861	.	T	C	.	.	MAF_INRAE=3.333;MAF_USDA=37.5
NC_035095.1	28106882	.	G	A	.	.	MAF_INRAE=1.667;MAF_USDA=2.459
NC_035095.1	28106883	.	G	C	.	.	MAF_INRAE=3.333;MAF_USDA=40.0
NC_035095.1	28106909	.	A	G	.	.	MAF_INRAE=3.333;MAF_USDA=38.824
NC_035095.1	28106947	.	T	C	.	.	MAF_USDA=12.941
NC_035095.1	28106955	.	G	A	.	.	MAF_USDA=2.941
NC_035095.1	28106961	.	A	C	.	.	MAF_INRAE=3.333;MAF_USDA=40.0
NC_035095.1	28106966	.	T	C	.	.	MAF_INRAE=19.62;MAF_USDA=39.412
NC_035095.1	28107036	.	G	A	.	.	MAF_INRAE=3.333;MAF_USDA=37.5
NC_035095.1	28107045	.	C	T	.	.	MAF_INRAE=3.333;MAF_USDA=37.5
NC_035095.1	28107055	.	A	T	.	.	MAF_INRAE=3.333;MAF_USDA=13.529
NC_035095.1	28107063	.	C	T	.	.	MAF_USDA=10.588
NC_035095.1	28107064	.	G	A	.	.	MAF_USDA=1.639
NC_035095.1	28107081	.	G	A	.	.	MAF_INRAE=17.089;MAF_USDA=11.176
NC_035095.1	28107163	.	C	T	.	.	MAF_USDA=4.098
NC_035095.1	28107241	.	C	G	.	.	MAF_USDA=24.118
NC_035095.1	28107247	.	G	A	.	.	MAF_INRAE=6.667;MAF_USDA=39.583
NC_035095.1	28107249	.	T	G	.	.	MAF_INRAE=5.833;MAF_USDA=39.583
NC_035095.1	28107255	.	G	T	.	.	MAF_INRAE=20.0;MAF_USDA=2.083
NC_035095.1	28107264	.	C	T	.	.	MAF_INRAE=1.667
NC_035095.1	28107286	.	G	A	.	.	MAF_INRAE=4.167;MAF_USDA=47.917
NC_035095.1	28107304	.	G	T	.	.	MAF_USDA=11.176
NC_035095.1	28107353	.	T	A	.	.	MAF_INRAE=6.329;MAF_USDA=6.471
NC_035095.1	28107355	.	T	C	.	.	MAF_INRAE=5.696;MAF_USDA=6.471
NC_035095.1	28107391	.	G	A	.	.	MAF_INRAE=5.263;MAF_USDA=1.765
NC_035095.1	28107407	.	A	T	.	.	MAF_INRAE=7.5;MAF_USDA=41.667
NC_035095.1	28107431	.	A	T	.	.	MAF_USDA=4.098
NC_035095.1	28107460	.	G	T	.	.	MAF_USDA=8.235
NC_035095.1	28107479	.	C	T	.	.	MAF_INRAE=5.063;MAF_USDA=18.75
NC_035095.1	28107496	.	G	A	.	.	MAF_USDA=10.588
NC_035095.1	28107534	.	G	A	.	.	MAF_USDA=8.824
NC_035095.1	28107555	.	G	A	.	.	MAF_INRAE=16.456;MAF_USDA=21.765
NC_035095.1	28107568	.	T	C	.	.	MAF_USDA=10.588
NC_035095.1	28107602	.	T	C	.	.	MAF_INRAE=3.333;MAF_USDA=38.824
NC_035095.1	28107662	.	T	C	.	.	MAF_USDA=9.412
NC_035095.1	28107692	.	A	C	.	.	MAF_INRAE=3.333;MAF_USDA=15.882
NC_035095.1	28107778	.	A	G	.	.	MAF_INRAE=19.62;MAF_USDA=39.412
NC_035095.1	28107793	.	A	C	.	.	MAF_INRAE=3.333;MAF_USDA=13.529
NC_035095.1	28107798	.	A	G	.	.	MAF_USDA=3.279
NC_035095.1	28107816	.	A	G	.	.	MAF_INRAE=3.333;MAF_USDA=13.529
NC_035095.1	28107837	.	G	A	.	.	MAF_USDA=2.941
NC_035095.1	28107872	.	C	T	.	.	MAF_USDA=10.0
NC_035095.1	28107902	.	T	A	.	.	MAF_USDA=1.639
NC_035095.1	28107912	.	A	G	.	.	MAF_INRAE=4.167;MAF_USDA=13.529
NC_035095.1	28107977	.	A	G	.	.	MAF_INRAE=3.333;MAF_USDA=17.059
NC_035095.1	28107980	.	G	T	.	.	MAF_USDA=25.0
NC_035095.1	28108075	.	A	T	.	.	MAF_USDA=4.098
NC_035095.1	28108108	.	A	G	.	.	MAF_INRAE=3.333;MAF_USDA=17.647
NC_035095.1	28108144	.	G	A	.	.	MAF_USDA=1.639
NC_035095.1	28108196	.	G	A	.	.	MAF_INRAE=4.167;MAF_USDA=15.294
NC_035095.1	28108242	.	G	A	.	.	MAF_INRAE=21.519;MAF_USDA=14.706
NC_035095.1	28108288	.	C	T	.	.	MAF_USDA=4.167
NC_035095.1	28108306	.	A	G	.	.	MAF_INRAE=3.333;MAF_USDA=16.071
NC_035095.1	28108346	.	C	T	.	.	MAF_USDA=13.934
NC_035095.1	28108351	.	G	A	.	.	MAF_INRAE=2.5;MAF_USDA=1.639
NC_035095.1	28108365	.	C	A	.	.	MAF_USDA=2.353
NC_035095.1	28108415	.	T	C	.	.	MAF_INRAE=3.333;MAF_USDA=16.667
NC_035095.1	28108454	.	G	A	.	.	MAF_USDA=2.353
NC_035095.1	28108459	.	A	G	.	.	MAF_INRAE=3.333;MAF_USDA=38.824
NC_035095.1	28108484	.	G	T	.	.	MAF_INRAE=16.456;MAF_USDA=21.176
NC_035095.1	28108546	.	G	A	.	.	MAF_INRAE=16.456;MAF_USDA=21.176
NC_035095.1	28108566	.	C	A	.	.	MAF_USDA=11.765
NC_035095.1	28108621	.	G	T	.	.	MAF_USDA=2.941
NC_035095.1	28108623	.	C	T	.	.	MAF_INRAE=4.167;MAF_USDA=4.918
NC_035095.1	28108645	.	G	A	.	.	MAF_INRAE=1.667;MAF_USDA=1.639
NC_035095.1	28108688	.	C	A	.	.	MAF_USDA=11.176
NC_035095.1	28108702	.	T	G	.	.	MAF_USDA=21.765
NC_035095.1	28108716	.	A	G	.	.	MAF_INRAE=3.333;MAF_USDA=16.071
NC_035095.1	28108763	.	G	A	.	.	MAF_INRAE=21.519;MAF_USDA=14.881
NC_035095.1	28108817	.	G	A	.	.	MAF_INRAE=3.333
NC_035095.1	28108822	.	C	T	.	.	MAF_INRAE=19.62
NC_035095.1	28108824	.	T	A	.	.	MAF_INRAE=24.167;MAF_USDA=37.5
NC_035095.1	28108864	.	T	C	.	.	MAF_USDA=21.765
NC_035095.1	28108895	.	T	G	.	.	MAF_USDA=8.197
NC_035095.1	28108896	.	T	A	.	.	MAF_INRAE=5.263
NC_035095.1	28108931	.	G	C	.	.	MAF_USDA=9.412
NC_035095.1	28108934	.	A	G	.	.	MAF_USDA=21.176
NC_035095.1	28108954	.	C	A	.	.	MAF_USDA=1.667
NC_035095.1	28108974	.	A	G	.	.	MAF_USDA=10.714
NC_035095.1	28109018	.	A	G	.	.	MAF_USDA=20.588
NC_035095.1	28109053	.	G	A	.	.	MAF_INRAE=14.167;MAF_USDA=4.706
NC_035095.1	28109098	.	A	G	.	.	MAF_INRAE=3.333;MAF_USDA=16.071
NC_035095.1	28109290	.	G	A	.	.	MAF_INRAE=17.089;MAF_USDA=21.765
NC_035095.1	28109428	.	G	A	.	.	MAF_USDA=20.588
NC_035095.1	28109432	.	A	G	.	.	MAF_USDA=8.824
NC_035095.1	28109470	.	T	A	.	.	MAF_INRAE=2.5;MAF_USDA=2.459
NC_035095.1	28109520	.	G	A	.	.	MAF_INRAE=26.316;MAF_USDA=7.059
NC_035095.1	28109584	.	T	A	.	.	MAF_INRAE=17.089;MAF_USDA=21.765
NC_035095.1	28109593	.	G	A	.	.	MAF_INRAE=17.089;MAF_USDA=11.176
NC_035095.1	28109598	.	C	T	.	.	MAF_USDA=12.353
NC_035095.1	28109599	.	G	C	.	.	MAF_INRAE=5.263;MAF_USDA=1.765
NC_035095.1	28109657	.	C	T	.	.	MAF_USDA=9.524
NC_035095.1	28109688	.	T	A	.	.	MAF_USDA=2.976
NC_035095.1	28109704	.	G	C	.	.	MAF_USDA=31.25
NC_035095.1	28109713	.	A	T	.	.	MAF_USDA=6.25
NC_035095.1	28109807	.	A	T	.	.	MAF_USDA=10.119
NC_035095.1	28109855	.	G	A	.	.	MAF_USDA=5.0
NC_035095.1	28110080	.	A	G	.	.	MAF_USDA=4.167
NC_035095.1	28110091	.	T	C	.	.	MAF_USDA=47.024
NC_035095.1	28110126	.	T	C	.	.	MAF_USDA=1.667
NC_035095.1	28110194	.	T	G	.	.	MAF_USDA=25.595
NC_035095.1	28110208	.	A	T	.	.	MAF_USDA=4.167
NC_035095.1	28110263	.	G	T	.	.	MAF_USDA=25.0
NC_035095.1	28110335	.	A	G	.	.	MAF_USDA=13.253
NC_035095.1	28110449	.	G	A	.	.	MAF_USDA=4.167
NC_035095.1	28110478	.	G	T	.	.	MAF_USDA=44.643
NC_035095.1	28110539	.	G	A	.	.	MAF_USDA=5.0
NC_035095.1	28110540	.	G	T	.	.	MAF_USDA=5.0
NC_035095.1	28110543	.	A	C	.	.	MAF_USDA=6.548
NC_035095.1	28110589	.	C	A	.	.	MAF_USDA=2.5
NC_035095.1	28110660	.	T	A	.	.	MAF_USDA=8.333
NC_035095.1	28110677	.	G	T	.	.	MAF_USDA=1.667
NC_035095.1	28110697	.	A	C	.	.	MAF_USDA=10.714
NC_035095.1	28110767	.	A	T	.	.	MAF_USDA=8.333
NC_035095.1	28110789	.	A	C	.	.	MAF_USDA=15.476
NC_035095.1	28110799	.	G	A	.	.	MAF_USDA=13.095
NC_035095.1	28110822	.	T	A	.	.	MAF_USDA=1.667
NC_035095.1	28110898	.	T	G	.	.	MAF_USDA=11.905
NC_035095.1	28111030	.	C	T	.	.	MAF_USDA=4.167
NC_035095.1	28111031	.	A	G	.	.	MAF_USDA=13.69
NC_035095.1	28111075	.	A	T	.	.	MAF_USDA=2.381
NC_035095.1	28111151	.	G	T	.	.	MAF_USDA=19.643
NC_035095.1	28111175	.	A	G	.	.	MAF_USDA=6.034
NC_035095.1	28111188	.	C	A	.	.	MAF_USDA=33.333
NC_035095.1	28111604	.	C	T	.	.	MAF_INRAE=17.722;MAF_USDA=5.882
NC_035095.1	28111664	.	T	C	.	.	MAF_USDA=2.941
NC_035095.1	28111722	.	T	C	.	.	MAF_USDA=8.235
NC_035095.1	28111768	.	A	C	.	.	MAF_INRAE=21.519
NC_035095.1	28111772	.	G	T	.	.	MAF_INRAE=41.667;MAF_USDA=48.824
NC_035095.1	28111784	.	A	C	.	.	MAF_USDA=1.639
NC_035095.1	28112004	.	G	A	.	.	MAF_USDA=7.059
NC_035095.1	28112126	.	G	T	.	.	MAF_INRAE=46.203;MAF_USDA=42.353
NC_035095.1	28112155	.	C	T	.	.	MAF_INRAE=25.316;MAF_USDA=37.647
NC_035095.1	28112194	.	A	G	.	.	MAF_USDA=2.459
NC_035095.1	28112195	.	T	G	.	.	MAF_INRAE=47.5;MAF_USDA=37.647
NC_035095.1	28112196	.	C	A	.	.	MAF_INRAE=25.833;MAF_USDA=26.471
NC_035095.1	28112224	.	T	A	.	.	MAF_USDA=4.167
NC_035095.1	28112428	.	C	A	.	.	MAF_USDA=2.459
NC_035095.1	28112530	.	G	C	.	.	MAF_USDA=2.353
NC_035095.1	28112569	.	C	A	.	.	MAF_INRAE=20.886;MAF_USDA=20.0
NC_035095.1	28112583	.	T	C	.	.	MAF_INRAE=24.684;MAF_USDA=37.059
NC_035095.1	28112640	.	G	T	.	.	MAF_USDA=2.459
NC_035095.1	28112680	.	G	A	.	.	MAF_USDA=1.639
NC_035095.1	28112733	.	G	A	.	.	MAF_USDA=6.25
NC_035095.1	28112734	.	G	A	.	.	MAF_USDA=6.25
NC_035095.1	28112742	.	T	A	.	.	MAF_INRAE=26.316;MAF_USDA=37.5
NC_035095.1	28112809	.	G	A	.	.	MAF_INRAE=20.253;MAF_USDA=13.529
NC_035095.1	28112833	.	T	A	.	.	MAF_INRAE=3.333;MAF_USDA=14.706
NC_035095.1	28112841	.	G	A	.	.	MAF_INRAE=3.333;MAF_USDA=4.098
NC_035095.1	28112875	.	T	C	.	.	MAF_INRAE=22.152;MAF_USDA=7.059
NC_035095.1	28113094	.	C	G	.	.	MAF_USDA=45.652
NC_035095.1	28113356	.	G	A	.	.	MAF_USDA=10.417
NC_035095.1	28113539	.	G	A	.	.	MAF_USDA=1.667
NC_035095.1	28113551	.	G	A	.	.	MAF_USDA=38.69
NC_035095.1	28113559	.	G	A	.	.	MAF_USDA=23.214
NC_035095.1	28113560	.	T	A	.	.	MAF_USDA=23.214
NC_035095.1	28113588	.	G	A	.	.	MAF_USDA=40.476
NC_035095.1	28113593	.	C	T	.	.	MAF_USDA=41.667
NC_035095.1	28113632	.	AGC	AGA	.	.	MAF_USDA=33.333
NC_035095.1	28113651	.	G	A	.	.	MAF_USDA=35.0
NC_035095.1	28113655	.	C	A	.	.	MAF_USDA=38.69
NC_035095.1	28113663	.	C	A	.	.	MAF_USDA=40.476
NC_035095.1	28114252	.	A	G	.	.	MAF_INRAE=2.632;MAF_USDA=22.917
NC_035095.1	28114360	.	T	C	.	.	MAF_USDA=37.5
NC_035095.1	28114400	.	T	C	.	.	MAF_USDA=22.917
NC_035095.1	28114438	.	G	A	.	.	MAF_USDA=20.833
NC_035095.1	28114441	.	A	G	.	.	MAF_INRAE=5.263
NC_035095.1	28114465	.	G	A	.	.	MAF_INRAE=5.263
NC_035095.1	28114585	.	C	T	.	.	MAF_INRAE=36.709;MAF_USDA=10.0
NC_035095.1	28114599	.	G	T	.	.	MAF_INRAE=5.696;MAF_USDA=18.75
NC_035095.1	28114619	.	C	T	.	.	MAF_INRAE=25.316;MAF_USDA=45.294
NC_035095.1	28114646	.	C	T	.	.	MAF_INRAE=21.519;MAF_USDA=2.083
NC_035095.1	28114679	.	T	G	.	.	MAF_INRAE=14.557;MAF_USDA=24.118
NC_035095.1	28114684	.	T	C	.	.	MAF_INRAE=5.0;MAF_USDA=5.882
NC_035095.1	28114777	.	G	A	.	.	MAF_USDA=2.353
NC_035095.1	28114815	.	C	T	.	.	MAF_USDA=10.588
NC_035095.1	28114845	.	G	T	.	.	MAF_USDA=1.639
NC_035095.1	28114855	.	G	T	.	.	MAF_INRAE=21.519;MAF_USDA=14.118
NC_035095.1	28114901	.	T	A	.	.	MAF_INRAE=29.114;MAF_USDA=4.918
NC_035095.1	28114910	.	C	G	.	.	MAF_USDA=10.417
NC_035095.1	28114911	.	G	T	.	.	MAF_USDA=10.417
NC_035095.1	28115057	.	G	T	.	.	MAF_USDA=4.918
NC_035095.1	28115073	.	C	T	.	.	MAF_USDA=1.639
NC_035095.1	28115169	.	C	T	.	.	MAF_USDA=9.412
NC_035095.1	28115184	.	G	T	.	.	MAF_USDA=1.667
NC_035095.1	28115194	.	G	A	.	.	MAF_INRAE=21.519;MAF_USDA=21.429
NC_035095.1	28115200	.	A	G	.	.	MAF_USDA=4.167
NC_035095.1	28115237	.	G	A	.	.	MAF_INRAE=3.333
NC_035095.1	28115259	.	C	A	.	.	MAF_USDA=4.098
NC_035095.1	28115292	.	C	T	.	.	MAF_INRAE=45.57;MAF_USDA=41.667
NC_035095.1	28115353	.	G	A	.	.	MAF_USDA=1.639
NC_035095.1	28115499	.	G	T	.	.	MAF_INRAE=6.329;MAF_USDA=7.059
NC_035095.1	28115517	.	G	A	.	.	MAF_INRAE=1.667
NC_035095.1	28115529	.	A	C	.	.	MAF_INRAE=1.667
NC_035095.1	28115545	.	A	G	.	.	MAF_INRAE=1.667
NC_035095.1	28115564	.	C	G	.	.	MAF_USDA=1.639
NC_035095.1	28115575	.	C	T	.	.	MAF_INRAE=17.089;MAF_USDA=10.588
NC_035095.1	28115587	.	C	G	.	.	MAF_INRAE=5.833
NC_035095.1	28115590	.	C	A	.	.	MAF_INRAE=3.333
NC_035095.1	28115598	.	C	G	.	.	MAF_INRAE=37.342;MAF_USDA=12.353
NC_035095.1	28115603	.	T	C	.	.	MAF_INRAE=2.5
NC_035095.1	28115604	.	C	A	.	.	MAF_INRAE=3.333
NC_035095.1	28115609	.	A	T	.	.	MAF_INRAE=2.532
NC_035095.1	28115612	.	G	A	.	.	MAF_INRAE=3.333
NC_035095.1	28115623	.	T	A	.	.	MAF_USDA=43.75
NC_035095.1	28115666	.	T	A	.	.	MAF_INRAE=17.089;MAF_USDA=9.412
NC_035095.1	28115698	.	G	A	.	.	MAF_INRAE=24.684;MAF_USDA=36.471
NC_035095.1	28115709	.	G	A	.	.	MAF_USDA=2.941
NC_035095.1	28115774	.	G	T	.	.	MAF_USDA=2.941
NC_035095.1	28115783	.	C	T	.	.	MAF_INRAE=27.5;MAF_USDA=3.279
NC_035095.1	28115833	.	T	A	.	.	MAF_INRAE=15.0;MAF_USDA=6.25
NC_035095.1	28115842	.	G	A	.	.	MAF_INRAE=6.667
NC_035095.1	28115847	.	C	T	.	.	MAF_INRAE=5.0
NC_035095.1	28115859	.	T	C	.	.	MAF_INRAE=20.0
NC_035095.1	28115884	.	G	A	.	.	MAF_INRAE=5.0
NC_035095.1	28115898	.	G	T	.	.	MAF_INRAE=3.333;MAF_USDA=14.583
NC_035095.1	28115901	.	C	T	.	.	MAF_INRAE=3.333;MAF_USDA=14.583
NC_035095.1	28115903	.	A	G	.	.	MAF_INRAE=14.167
NC_035095.1	28115908	.	G	A	.	.	MAF_INRAE=7.5
NC_035095.1	28115917	.	G	A	.	.	MAF_INRAE=15.833;MAF_USDA=6.25
NC_035095.1	28115928	.	A	G	.	.	MAF_INRAE=20.0
NC_035095.1	28115936	.	A	T	.	.	MAF_INRAE=21.667;MAF_USDA=6.25
NC_035095.1	28115939	.	G	A	.	.	MAF_INRAE=5.833;MAF_USDA=11.765
NC_035095.1	28115948	.	A	T	.	.	MAF_INRAE=3.333
NC_035095.1	28115962	.	G	A	.	.	MAF_USDA=8.235
NC_035095.1	28115970	.	A	C	.	.	MAF_INRAE=40.0;MAF_USDA=33.333
NC_035095.1	28115977	.	C	A	.	.	MAF_INRAE=4.167
NC_035095.1	28116000	.	A	G	.	.	MAF_INRAE=19.167;MAF_USDA=33.333
NC_035095.1	28116020	.	G	C	.	.	MAF_INRAE=6.667
NC_035095.1	28116030	.	C	T	.	.	MAF_INRAE=7.5
NC_035095.1	28116033	.	C	T	.	.	MAF_INRAE=3.333
NC_035095.1	28116036	.	G	A	.	.	MAF_INRAE=4.167
NC_035095.1	28116041	.	T	A	.	.	MAF_INRAE=7.5;MAF_USDA=10.417
NC_035095.1	28116045	.	G	A	.	.	MAF_INRAE=1.899
NC_035095.1	28116046	.	G	A	.	.	MAF_INRAE=4.167
NC_035095.1	28116048	.	G	T	.	.	MAF_INRAE=4.167
NC_035095.1	28116067	.	A	G	.	.	MAF_INRAE=10.0;MAF_USDA=6.25
NC_035095.1	28116071	.	G	A	.	.	MAF_INRAE=7.5
NC_035095.1	28116074	.	A	G	.	.	MAF_INRAE=10.0;MAF_USDA=8.333
NC_035095.1	28116092	.	C	A	.	.	MAF_USDA=2.353
NC_035095.1	28116093	.	C	T	.	.	MAF_USDA=2.459
NC_035095.1	28116097	.	C	T	.	.	MAF_INRAE=5.0
NC_035095.1	28116098	.	G	A	.	.	MAF_USDA=7.647
NC_035095.1	28116101	.	A	G	.	.	MAF_INRAE=2.632
NC_035095.1	28116109	.	C	T	.	.	MAF_INRAE=2.632
NC_035095.1	28116116	.	G	A	.	.	MAF_INRAE=18.333
NC_035095.1	28116120	.	A	T	.	.	MAF_USDA=4.098
NC_035095.1	28116134	.	C	T	.	.	MAF_INRAE=30.833;MAF_USDA=25.882
NC_035095.1	28116137	.	T	A	.	.	MAF_INRAE=20.0
NC_035095.1	28116140	.	G	A	.	.	MAF_INRAE=12.5;MAF_USDA=16.393
NC_035095.1	28116145	.	C	A	.	.	MAF_INRAE=22.5;MAF_USDA=29.167
NC_035095.1	28116150	.	C	T	.	.	MAF_INRAE=5.0
NC_035095.1	28116151	.	G	A	.	.	MAF_INRAE=5.0
NC_035095.1	28116154	.	G	A	.	.	MAF_INRAE=17.5
NC_035095.1	28116187	.	C	T	.	.	MAF_USDA=9.016
NC_035095.1	28116225	.	A	G	.	.	MAF_INRAE=3.333;MAF_USDA=15.294
NC_035095.1	28116247	.	A	G	.	.	MAF_INRAE=3.333
NC_035095.1	28116254	.	A	G	.	.	MAF_INRAE=3.333
NC_035095.1	28116300	.	G	A	.	.	MAF_INRAE=20.886;MAF_USDA=22.353
NC_035095.1	28116364	.	A	G	.	.	MAF_INRAE=3.333;MAF_USDA=15.294
NC_035095.1	28116398	.	C	T	.	.	MAF_INRAE=5.833
NC_035095.1	28116404	.	A	C	.	.	MAF_INRAE=5.833
NC_035095.1	28116417	.	C	G	.	.	MAF_INRAE=3.333;MAF_USDA=5.882
NC_035095.1	28116422	.	T	A	.	.	MAF_INRAE=5.0
NC_035095.1	28116449	.	C	T	.	.	MAF_USDA=2.353
NC_035095.1	28116462	.	G	T	.	.	MAF_USDA=3.279
NC_035095.1	28116463	.	C	T	.	.	MAF_USDA=3.279
NC_035095.1	28116464	.	G	C	.	.	MAF_INRAE=3.333;MAF_USDA=14.706
NC_035095.1	28116468	.	C	T	.	.	MAF_INRAE=44.167;MAF_USDA=42.941
NC_035095.1	28116500	.	G	A	.	.	MAF_INRAE=22.152;MAF_USDA=15.06
NC_035095.1	28116594	.	C	T	.	.	MAF_USDA=1.639
NC_035095.1	28116595	.	G	A	.	.	MAF_INRAE=24.051;MAF_USDA=35.294
NC_035095.1	28116630	.	C	A	.	.	MAF_INRAE=21.519;MAF_USDA=20.588
NC_035095.1	28116685	.	T	A	.	.	MAF_INRAE=23.418;MAF_USDA=38.235
NC_035095.1	28116692	.	A	T	.	.	MAF_INRAE=3.333;MAF_USDA=14.706
NC_035095.1	28116717	.	CTTTGTGT	CTTTGTGC	.	.	MAF_USDA=6.25
NC_035095.1	28116724	.	T	C	.	.	MAF_INRAE=3.333
NC_035095.1	28116740	.	A	G	.	.	MAF_INRAE=37.342;MAF_USDA=13.529
NC_035095.1	28116761	.	G	A	.	.	MAF_INRAE=32.911;MAF_USDA=35.294
NC_035095.1	28116764	.	C	T	.	.	MAF_USDA=4.098
NC_035095.1	28116767	.	G	T	.	.	MAF_INRAE=15.0;MAF_USDA=4.706
NC_035095.1	28116790	.	G	T	.	.	MAF_USDA=8.197
NC_035095.1	28116817	.	T	G	.	.	MAF_USDA=15.574
NC_035095.1	28116859	.	T	C	.	.	MAF_USDA=15.574
NC_035095.1	28116867	.	G	A	.	.	MAF_USDA=11.765
NC_035095.1	28116868	.	C	G	.	.	MAF_INRAE=17.089;MAF_USDA=10.588
NC_035095.1	28116886	.	G	A	.	.	MAF_INRAE=17.089;MAF_USDA=27.647
NC_035095.1	28116968	.	T	G	.	.	MAF_USDA=3.279
NC_035095.1	28117051	.	CCTTCTTG	CCTTCTTA	.	.	MAF_USDA=45.833
NC_035095.1	28117058	.	G	A	.	.	MAF_INRAE=23.333
NC_035095.1	28117064	.	G	C	.	.	MAF_INRAE=36.709;MAF_USDA=14.118
NC_035095.1	28117094	.	T	A	.	.	MAF_USDA=4.167
NC_035095.1	28117095	.	A	G	.	.	MAF_INRAE=3.333;MAF_USDA=5.294
NC_035095.1	28117218	.	T	G	.	.	MAF_INRAE=20.886;MAF_USDA=14.118
NC_035095.1	28117234	.	G	A	.	.	MAF_USDA=2.353
NC_035095.1	28117247	.	C	T	.	.	MAF_INRAE=5.696;MAF_USDA=6.471
NC_035095.1	28117248	.	G	A	.	.	MAF_INRAE=20.886;MAF_USDA=7.647
NC_035095.1	28117260	.	T	C	.	.	MAF_USDA=4.167
NC_035095.1	28117454	.	A	T	.	.	MAF_USDA=15.476
NC_035095.1	28117469	.	A	C	.	.	MAF_USDA=2.083
NC_035095.1	28117489	.	C	A	.	.	MAF_USDA=33.735
NC_035095.1	28117519	.	A	G	.	.	MAF_USDA=6.78
NC_035095.1	28117742	.	G	T	.	.	MAF_USDA=3.279
NC_035095.1	28117832	.	T	G	.	.	MAF_INRAE=3.333;MAF_USDA=5.294
NC_035095.1	28117833	.	A	C	.	.	MAF_USDA=18.235
NC_035095.1	28117860	.	T	A	.	.	MAF_USDA=2.083
NC_035095.1	28117922	.	T	C	.	.	MAF_INRAE=21.519;MAF_USDA=7.059
NC_035095.1	28118073	.	G	A	.	.	MAF_USDA=2.941
NC_035095.1	28118080	.	T	A	.	.	MAF_USDA=6.25
NC_035095.1	28118087	.	G	A	.	.	MAF_INRAE=37.342;MAF_USDA=15.294
NC_035095.1	28118135	.	T	G	.	.	MAF_INRAE=36.709;MAF_USDA=15.294
NC_035095.1	28118156	.	G	A	.	.	MAF_INRAE=22.152
NC_035095.1	28118169	.	A	T	.	.	MAF_INRAE=22.785;MAF_USDA=8.333
NC_035095.1	28118202	.	C	A	.	.	MAF_INRAE=3.333
NC_035095.1	28118215	.	C	G	.	.	MAF_INRAE=21.519;MAF_USDA=7.647
NC_035095.1	28118341	.	C	T	.	.	MAF_USDA=11.176
NC_035095.1	28118363	.	T	A	.	.	MAF_INRAE=3.333;MAF_USDA=5.294
NC_035095.1	28118450	.	G	C	.	.	MAF_INRAE=2.532;MAF_USDA=3.529
NC_035095.1	28118654	.	G	A	.	.	MAF_INRAE=28.481;MAF_USDA=4.098
NC_035095.1	28118656	.	T	A	.	.	MAF_USDA=7.059
NC_035095.1	28118708	.	G	A	.	.	MAF_INRAE=41.772;MAF_USDA=39.412
NC_035095.1	28118740	.	T	C	.	.	MAF_USDA=4.098
NC_035095.1	28118746	.	A	G	.	.	MAF_INRAE=37.342;MAF_USDA=6.25
NC_035095.1	28118913	.	T	A	.	.	MAF_USDA=2.941
NC_035095.1	28118977	.	T	C	.	.	MAF_INRAE=21.519;MAF_USDA=7.647
NC_035095.1	28119048	.	A	G	.	.	MAF_INRAE=5.696;MAF_USDA=6.471
NC_035095.1	28119069	.	G	A	.	.	MAF_INRAE=19.62;MAF_USDA=7.647
NC_035095.1	28119105	.	C	T	.	.	MAF_USDA=4.098
NC_035095.1	28119106	.	G	A	.	.	MAF_INRAE=29.114;MAF_USDA=4.918
NC_035095.1	28119221	.	A	G	.	.	MAF_USDA=2.459
NC_035095.1	28119267	.	C	A	.	.	MAF_USDA=4.167
NC_035095.1	28119374	.	C	T	.	.	MAF_USDA=8.235
NC_035095.1	28119412	.	A	C	.	.	MAF_INRAE=3.333;MAF_USDA=13.529
NC_035095.1	28119490	.	C	A	.	.	MAF_USDA=10.0
NC_035095.1	28119540	.	A	G	.	.	MAF_INRAE=10.759;MAF_USDA=17.647
NC_035095.1	28119613	.	A	T	.	.	MAF_INRAE=44.304;MAF_USDA=29.412
NC_035095.1	28119614	.	A	T	.	.	MAF_USDA=21.765
NC_035095.1	28119625	.	C	T	.	.	MAF_INRAE=37.342;MAF_USDA=15.882
NC_035095.1	28119648	.	T	A	.	.	MAF_USDA=24.118
NC_035095.1	28119668	.	C	A	.	.	MAF_INRAE=17.722;MAF_USDA=25.882
NC_035095.1	28119682	.	C	A	.	.	MAF_INRAE=3.333;MAF_USDA=40.0
NC_035095.1	28119685	.	G	T	.	.	MAF_INRAE=3.333;MAF_USDA=37.059
NC_035095.1	28119877	.	A	G	.	.	MAF_USDA=3.279
NC_035095.1	28119952	.	G	T	.	.	MAF_INRAE=45.57;MAF_USDA=26.471
NC_035095.1	28119989	.	T	A	.	.	MAF_USDA=4.167
NC_035095.1	28119998	.	C	A	.	.	MAF_INRAE=37.342;MAF_USDA=18.235
NC_035095.1	28120008	.	A	C	.	.	MAF_USDA=4.918
NC_035095.1	28120015	.	G	C	.	.	MAF_USDA=4.167
NC_035095.1	28120043	.	G	T	.	.	MAF_INRAE=36.709;MAF_USDA=14.118
NC_035095.1	28120130	.	G	A	.	.	MAF_USDA=8.333
NC_035095.1	28120142	.	T	A	.	.	MAF_USDA=8.333
NC_035095.1	28120146	.	T	A	.	.	MAF_USDA=6.25
NC_035095.1	28120160	.	A	T	.	.	MAF_INRAE=3.333
NC_035095.1	28120167	.	A	T	.	.	MAF_INRAE=5.263;MAF_USDA=22.917
NC_035095.1	28120298	.	G	A	.	.	MAF_INRAE=17.089;MAF_USDA=14.706
NC_035095.1	28120343	.	G	C	.	.	MAF_USDA=4.098
NC_035095.1	28120423	.	G	A	.	.	MAF_INRAE=40.506;MAF_USDA=14.118
NC_035095.1	28120504	.	T	C	.	.	MAF_INRAE=5.263;MAF_USDA=6.471
NC_035095.1	28120636	.	G	A	.	.	MAF_USDA=2.976
NC_035095.1	28120645	.	G	A	.	.	MAF_USDA=4.167
NC_035095.1	28120661	.	A	T	.	.	MAF_INRAE=5.263;MAF_USDA=6.471
NC_035095.1	28120691	.	G	A	.	.	MAF_USDA=2.941
NC_035095.1	28120724	.	T	C	.	.	MAF_INRAE=5.263;MAF_USDA=18.75
NC_035095.1	28120744	.	A	T	.	.	MAF_USDA=18.75
NC_035095.1	28120747	.	C	A	.	.	MAF_USDA=8.333
NC_035095.1	28120775	.	T	G	.	.	MAF_USDA=7.647
NC_035095.1	28120929	.	C	T	.	.	MAF_USDA=2.941
NC_035095.1	28120933	.	G	A	.	.	MAF_USDA=10.0
NC_035095.1	28121014	.	G	T	.	.	MAF_USDA=3.614
NC_035095.1	28121033	.	A	G	.	.	MAF_USDA=9.639
NC_035095.1	28121078	.	G	A	.	.	MAF_USDA=3.333
NC_035095.1	28121085	.	G	A	.	.	MAF_USDA=6.024
NC_035095.1	28121108	.	A	C	.	.	MAF_USDA=3.571
NC_035095.1	28121126	.	C	T	.	.	MAF_USDA=5.0
NC_035095.1	28121175	.	T	A	.	.	MAF_USDA=3.571
NC_035095.1	28121205	.	C	A	.	.	MAF_USDA=5.0
NC_035095.1	28121214	.	G	A	.	.	MAF_USDA=3.571
NC_035095.1	28121283	.	C	A	.	.	MAF_USDA=27.381
NC_035095.1	28121300	.	G	T	.	.	MAF_USDA=2.5
NC_035095.1	28121336	.	G	A	.	.	MAF_USDA=25.904
NC_035095.1	28121366	.	A	T	.	.	MAF_USDA=6.024
NC_035095.1	28121391	.	A	C	.	.	MAF_USDA=41.667
NC_035095.1	28121530	.	C	T	.	.	MAF_USDA=40.964
NC_035095.1	28121532	.	A	C	.	.	MAF_USDA=1.667
NC_035095.1	28121550	.	A	G	.	.	MAF_USDA=2.5
NC_035095.1	28121559	.	G	T	.	.	MAF_USDA=8.434
NC_035095.1	28121575	.	T	A	.	.	MAF_USDA=2.174
NC_035095.1	28121578	.	T	A	.	.	MAF_USDA=41.304
NC_035095.1	28121586	.	A	T	.	.	MAF_USDA=8.696
NC_035095.1	28121614	.	T	A	.	.	MAF_USDA=3.614
NC_035095.1	28121649	.	A	C	.	.	MAF_USDA=24.699
NC_035095.1	28121650	.	T	C	.	.	MAF_USDA=23.494
NC_035095.1	28121651	.	T	A	.	.	MAF_USDA=3.614
NC_035095.1	28121734	.	A	G	.	.	MAF_USDA=15.663
NC_035095.1	28121751	.	C	G	.	.	MAF_USDA=2.5
NC_035095.1	28121759	.	T	C	.	.	MAF_USDA=4.098
NC_035095.1	28121925	.	G	C	.	.	MAF_USDA=2.5
NC_035095.1	28121996	.	G	A	.	.	MAF_USDA=19.167
NC_035095.1	28122008	.	C	G	.	.	MAF_USDA=20.833
NC_035095.1	28122093	.	C	T	.	.	MAF_USDA=4.348
NC_035095.1	28122259	.	G	A	.	.	MAF_USDA=2.5
NC_035095.1	28122378	.	G	T	.	.	MAF_USDA=5.0
NC_035095.1	28122495	.	G	A	.	.	MAF_USDA=3.614
NC_035095.1	28122535	.	T	C	.	.	MAF_USDA=7.831
NC_035095.1	28122578	.	G	A	.	.	MAF_USDA=10.0
NC_035095.1	28122763	.	C	G	.	.	MAF_USDA=18.293
NC_035095.1	28122787	.	C	G	.	.	MAF_USDA=6.78
NC_035095.1	28122937	.	A	C	.	.	MAF_USDA=42.073
NC_035095.1	28123089	.	G	A	.	.	MAF_USDA=3.012
NC_035095.1	28123114	.	G	C	.	.	MAF_USDA=1.695
NC_035095.1	28123124	.	G	A	.	.	MAF_USDA=3.39
NC_035095.1	28123131	.	G	A	.	.	MAF_USDA=4.237
NC_035095.1	28123146	.	G	A	.	.	MAF_USDA=29.167
NC_035095.1	28123207	.	C	T	.	.	MAF_INRAE=21.053;MAF_USDA=16.667
NC_035095.1	28123256	.	A	G	.	.	MAF_USDA=5.294
NC_035095.1	28123284	.	C	T	.	.	MAF_INRAE=36.842;MAF_USDA=2.459
NC_035095.1	28123386	.	G	T	.	.	MAF_USDA=3.279
NC_035095.1	28123390	.	GA	GG	.	.	MAF_USDA=8.333
NC_035095.1	28123391	.	A	G	.	.	MAF_USDA=12.295
NC_035095.1	28123438	.	G	A	.	.	MAF_INRAE=5.263;MAF_USDA=6.471
NC_035095.1	28123479	.	G	A	.	.	MAF_USDA=4.098
NC_035095.1	28123523	.	T	A	.	.	MAF_USDA=4.918
NC_035095.1	28123539	.	T	G	.	.	MAF_INRAE=18.987;MAF_USDA=10.417
NC_035095.1	28123624	.	C	T	.	.	MAF_USDA=4.098
NC_035095.1	28123674	.	A	C	.	.	MAF_USDA=4.167
NC_035095.1	28123716	.	A	C	.	.	MAF_INRAE=39.873;MAF_USDA=48.214
NC_035095.1	28123751	.	G	A	.	.	MAF_USDA=5.738
NC_035095.1	28123799	.	C	T	.	.	MAF_INRAE=4.167;MAF_USDA=20.492
NC_035095.1	28123807	.	G	A	.	.	MAF_USDA=1.639
NC_035095.1	28123910	.	C	T	.	.	MAF_USDA=4.098
NC_035095.1	28123943	.	T	G	.	.	MAF_USDA=1.639
NC_035095.1	28124041	.	C	T	.	.	MAF_INRAE=39.873;MAF_USDA=46.471
NC_035095.1	28124051	.	A	G	.	.	MAF_USDA=2.941
NC_035095.1	28124054	.	A	T	.	.	MAF_INRAE=6.962;MAF_USDA=5.882
NC_035095.1	28124082	.	C	A	.	.	MAF_USDA=2.459
NC_035095.1	28124191	.	C	A	.	.	MAF_USDA=3.529
NC_035095.1	28124231	.	C	A	.	.	MAF_INRAE=4.167;MAF_USDA=7.377
NC_035095.1	28124266	.	G	A	.	.	MAF_INRAE=18.354;MAF_USDA=12.353
NC_035095.1	28124351	.	A	C	.	.	MAF_USDA=6.25
NC_035095.1	28124376	.	T	C	.	.	MAF_INRAE=3.333;MAF_USDA=3.529
NC_035095.1	28124378	.	C	T	.	.	MAF_USDA=3.529
NC_035095.1	28124473	.	T	C	.	.	MAF_INRAE=4.167;MAF_USDA=25.882
NC_035095.1	28124476	.	T	G	.	.	MAF_USDA=6.471
NC_035095.1	28124550	.	C	A	.	.	MAF_USDA=2.941
NC_035095.1	28124574	.	C	T	.	.	MAF_INRAE=38.608;MAF_USDA=37.059
NC_035095.1	28124590	.	G	T	.	.	MAF_USDA=5.738
NC_035095.1	28124596	.	C	T	.	.	MAF_INRAE=20.886;MAF_USDA=7.647
NC_035095.1	28124639	.	G	T	.	.	MAF_USDA=4.098
NC_035095.1	28124699	.	A	G	.	.	MAF_USDA=33.333
NC_035095.1	28124712	.	T	G	.	.	MAF_INRAE=20.886;MAF_USDA=7.647
NC_035095.1	28124726	.	T	C	.	.	MAF_INRAE=31.013;MAF_USDA=9.016
NC_035095.1	28124737	.	C	T	.	.	MAF_INRAE=42.105;MAF_USDA=27.059
NC_035095.1	28124762	.	T	A	.	.	MAF_INRAE=37.342;MAF_USDA=19.412
NC_035095.1	28124836	.	T	G	.	.	MAF_USDA=2.941
NC_035095.1	28124878	.	C	A	.	.	MAF_INRAE=16.456;MAF_USDA=34.706
NC_035095.1	28125016	.	A	T	.	.	MAF_USDA=2.459
NC_035095.1	28125023	.	G	T	.	.	MAF_USDA=4.118
NC_035095.1	28125119	.	T	C	.	.	MAF_INRAE=20.886;MAF_USDA=7.647
NC_035095.1	28125169	.	G	C	.	.	MAF_INRAE=20.886;MAF_USDA=7.647
NC_035095.1	28125224	.	G	A	.	.	MAF_INRAE=15.0;MAF_USDA=4.706
NC_035095.1	28125362	.	C	T	.	.	MAF_USDA=6.557
NC_035095.1	28125535	.	G	A	.	.	MAF_USDA=4.167
NC_035095.1	28125562	.	G	A	.	.	MAF_INRAE=27.848;MAF_USDA=26.786
NC_035095.1	28125588	.	G	T	.	.	MAF_INRAE=20.253;MAF_USDA=6.471
NC_035095.1	28125599	.	G	A	.	.	MAF_INRAE=6.329;MAF_USDA=11.176
NC_035095.1	28125635	.	C	T	.	.	MAF_USDA=5.738
NC_035095.1	28125738	.	T	C	.	.	MAF_INRAE=31.646;MAF_USDA=12.353
NC_035095.1	28125904	.	A	G	.	.	MAF_INRAE=26.582;MAF_USDA=18.235
NC_035095.1	28126002	.	C	G	.	.	MAF_USDA=1.639
NC_035095.1	28126087	.	A	T	.	.	MAF_USDA=10.656
NC_035095.1	28126126	.	A	C	.	.	MAF_USDA=10.656
NC_035095.1	28126130	.	T	C	.	.	MAF_USDA=8.824
NC_035095.1	28126184	.	G	C	.	.	MAF_INRAE=20.886;MAF_USDA=8.235
NC_035095.1	28126193	.	C	T	.	.	MAF_INRAE=9.494;MAF_USDA=48.824
NC_035095.1	28126251	.	G	A	.	.	MAF_USDA=4.918
NC_035095.1	28126282	.	G	A	.	.	MAF_USDA=1.639
NC_035095.1	28126389	.	T	C	.	.	MAF_USDA=1.639
NC_035095.1	28126468	.	A	G	.	.	MAF_USDA=2.941
NC_035095.1	28126667	.	A	G	.	.	MAF_INRAE=14.167;MAF_USDA=4.706
NC_035095.1	28126688	.	T	G	.	.	MAF_INRAE=20.886;MAF_USDA=7.647
NC_035095.1	28126710	.	C	A	.	.	MAF_INRAE=20.886;MAF_USDA=11.765
NC_035095.1	28126734	.	T	A	.	.	MAF_INRAE=26.316;MAF_USDA=7.059
NC_035095.1	28126837	.	C	T	.	.	MAF_INRAE=43.671;MAF_USDA=18.824
NC_035095.1	28126841	.	C	T	.	.	MAF_USDA=19.412
NC_035095.1	28126982	.	G	A	.	.	MAF_INRAE=31.579
NC_035095.1	28127108	.	C	A	.	.	MAF_INRAE=3.333;MAF_USDA=3.279
NC_035095.1	28127133	.	G	A	.	.	MAF_INRAE=41.139;MAF_USDA=38.235
NC_035095.1	28127273	.	G	A	.	.	MAF_INRAE=19.62;MAF_USDA=7.647
NC_035095.1	28127333	.	G	A	.	.	MAF_INRAE=4.167;MAF_USDA=24.706
NC_035095.1	28127522	.	G	T	.	.	MAF_USDA=4.167
NC_035095.1	28127946	.	G	A	.	.	MAF_INRAE=3.797;MAF_USDA=10.0
NC_035095.1	28127977	.	C	T	.	.	MAF_INRAE=44.937;MAF_USDA=29.412
NC_035095.1	28128010	.	C	A	.	.	MAF_INRAE=2.5
NC_035095.1	28128021	.	C	T	.	.	MAF_USDA=4.918
NC_035095.1	28128224	.	G	A	.	.	MAF_USDA=1.639
NC_035095.1	28128326	.	A	G	.	.	MAF_USDA=1.639
NC_035095.1	28128404	.	T	A	.	.	MAF_INRAE=6.962;MAF_USDA=6.471
NC_035095.1	28128405	.	C	A	.	.	MAF_INRAE=20.886;MAF_USDA=10.0
NC_035095.1	28128541	.	C	A	.	.	MAF_INRAE=6.962;MAF_USDA=5.882
NC_035095.1	28128685	.	G	A	.	.	MAF_INRAE=27.215;MAF_USDA=40.588
NC_035095.1	28128800	.	A	T	.	.	MAF_INRAE=3.333
NC_035095.1	28128808	.	A	G	.	.	MAF_USDA=4.918
NC_035095.1	28128911	.	C	T	.	.	MAF_INRAE=5.263
NC_035095.1	28128933	.	T	C	.	.	MAF_INRAE=29.747;MAF_USDA=39.412
NC_035095.1	28129314	.	C	T	.	.	MAF_INRAE=20.253;MAF_USDA=2.083
NC_035095.1	28129403	.	G	A	.	.	MAF_USDA=1.639
NC_035095.1	28129608	.	A	G	.	.	MAF_USDA=22.917
NC_035095.1	28129612	.	A	T	.	.	MAF_INRAE=20.253;MAF_USDA=7.647
NC_035095.1	28129662	.	A	T	.	.	MAF_INRAE=3.797;MAF_USDA=5.882
NC_035095.1	28129725	.	G	A	.	.	MAF_INRAE=24.684;MAF_USDA=2.459
NC_035095.1	28129936	.	C	A	.	.	MAF_USDA=25.0
NC_035095.1	28130043	.	C	G	.	.	MAF_INRAE=8.228;MAF_USDA=5.294
NC_035095.1	28130060	.	C	G	.	.	MAF_USDA=4.098
NC_035095.1	28130076	.	T	C	.	.	MAF_INRAE=29.747;MAF_USDA=38.824
NC_035095.1	28130147	.	C	T	.	.	MAF_USDA=2.459
NC_035095.1	28130265	.	G	A	.	.	MAF_INRAE=20.253;MAF_USDA=8.235
NC_035095.1	28130294	.	A	G	.	.	MAF_INRAE=3.333
NC_035095.1	28130320	.	G	A	.	.	MAF_USDA=1.639
NC_035095.1	28131573	.	C	A	.	.	MAF_INRAE=21.053;MAF_USDA=25.0
NC_035095.1	28131648	.	A	C	.	.	MAF_INRAE=5.263
NC_035095.1	28131654	.	G	A	.	.	MAF_USDA=16.667
NC_035095.1	28131720	.	C	T	.	.	MAF_USDA=1.724
NC_035095.1	28131855	.	T	C	.	.	MAF_USDA=4.706
NC_035095.1	28131888	.	C	A	.	.	MAF_INRAE=3.333;MAF_USDA=3.279
NC_035095.1	28131961	.	C	T	.	.	MAF_USDA=1.639
NC_035095.1	28132281	.	A	T	.	.	MAF_USDA=1.667
NC_035095.1	28133897	.	A	T	.	.	MAF_USDA=6.522
NC_035095.1	28133898	.	A	G	.	.	MAF_USDA=2.174
NC_035095.1	28133928	.	G	A	.	.	MAF_INRAE=36.842;MAF_USDA=30.435
NC_035095.1	28134025	.	G	A	.	.	MAF_INRAE=26.316
NC_035095.1	28134076	.	C	T	.	.	MAF_INRAE=10.526
NC_035095.1	28134721	.	A	G	.	.	MAF_USDA=22.917
NC_035095.1	28134800	.	A	G	.	.	MAF_INRAE=5.263
NC_035095.1	28134957	.	A	G	.	.	MAF_INRAE=3.333
NC_035095.1	28135021	.	G	A	.	.	MAF_INRAE=3.333;MAF_USDA=4.098
NC_035095.1	28135222	.	A	G	.	.	MAF_INRAE=15.0;MAF_USDA=5.357
NC_035095.1	28135293	.	G	A	.	.	MAF_INRAE=4.167;MAF_USDA=6.557
NC_035095.1	28135328	.	T	G	.	.	MAF_USDA=2.459
NC_035095.1	28135354	.	G	A	.	.	MAF_USDA=6.557
NC_035095.1	28135357	.	G	A	.	.	MAF_USDA=29.167
NC_035095.1	28135370	.	A	C	.	.	MAF_INRAE=3.333;MAF_USDA=4.918
NC_035095.1	28136466	.	G	T	.	.	MAF_USDA=22.917
NC_035095.1	28136736	.	T	C	.	.	MAF_USDA=3.279
NC_035095.1	28136791	.	G	T	.	.	MAF_USDA=3.279
NC_035095.1	28136861	.	A	T	.	.	MAF_INRAE=4.167;MAF_USDA=4.918
NC_035095.1	28136870	.	A	G	.	.	MAF_INRAE=4.167;MAF_USDA=3.279
NC_035095.1	28136874	.	T	C	.	.	MAF_INRAE=6.329;MAF_USDA=44.118
NC_035095.1	28136918	.	G	T	.	.	MAF_INRAE=3.797;MAF_USDA=5.294
NC_035095.1	28136994	.	A	T	.	.	MAF_USDA=3.279
NC_035095.1	28136995	.	T	G,A	.	.	MAF_INRAE=5.263
NC_035095.1	28136997	.	G	T	.	.	MAF_INRAE=2.5
NC_035095.1	28137048	.	G	A	.	.	MAF_INRAE=4.167;MAF_USDA=8.197
NC_035095.1	28137265	.	T	C	.	.	MAF_USDA=4.918
NC_035095.1	28137379	.	C	A	.	.	MAF_INRAE=3.333;MAF_USDA=1.639
NC_035095.1	28137384	.	T	C	.	.	MAF_INRAE=48.734;MAF_USDA=15.882
NC_035095.1	28137410	.	A	T	.	.	MAF_INRAE=22.785;MAF_USDA=33.333
NC_035095.1	28137413	.	A	G	.	.	MAF_USDA=4.918
NC_035095.1	28137414	.	T	C	.	.	MAF_USDA=24.118
NC_035095.1	28137489	.	A	G	.	.	MAF_INRAE=3.797;MAF_USDA=5.294
NC_035095.1	28137678	.	T	C	.	.	MAF_USDA=1.639
NC_035095.1	28137683	.	C	G	.	.	MAF_INRAE=14.557;MAF_USDA=4.167
NC_035095.1	28137715	.	T	G	.	.	MAF_USDA=1.639
NC_035095.1	28137801	.	T	G	.	.	MAF_INRAE=6.329;MAF_USDA=42.353
NC_035095.1	28137846	.	T	C	.	.	MAF_INRAE=19.62;MAF_USDA=10.0
NC_035095.1	28137851	.	T	A	.	.	MAF_INRAE=20.253;MAF_USDA=2.083
NC_035095.1	28137852	.	A	T	.	.	MAF_INRAE=6.329;MAF_USDA=35.417
NC_035095.1	28137862	.	C	T	.	.	MAF_INRAE=25.949;MAF_USDA=37.5
NC_035095.1	28137880	.	T	C	.	.	MAF_USDA=1.639
NC_035095.1	28137953	.	G	T	.	.	MAF_INRAE=19.62;MAF_USDA=16.471
NC_035095.1	28137991	.	G	A	.	.	MAF_USDA=6.557
NC_035095.1	28138007	.	C	A	.	.	MAF_USDA=2.459
NC_035095.1	28138380	.	G	A	.	.	MAF_INRAE=21.053;MAF_USDA=2.083
NC_035095.1	28138397	.	C	A	.	.	MAF_INRAE=15.789;MAF_USDA=50.0
NC_035095.1	28138762	.	C	T	.	.	MAF_USDA=1.639
NC_035095.1	28138778	.	G	T	.	.	MAF_USDA=6.557
NC_035095.1	28138910	.	G	A	.	.	MAF_USDA=4.706
NC_035095.1	28138983	.	C	T	.	.	MAF_USDA=11.176
NC_035095.1	28139213	.	C	T	.	.	MAF_USDA=1.639
NC_035095.1	28139248	.	G	A	.	.	MAF_USDA=3.279
NC_035095.1	28139419	.	G	A	.	.	MAF_USDA=1.639
NC_035095.1	28139576	.	C	T	.	.	MAF_USDA=2.459
NC_035095.1	28139588	.	A	C	.	.	MAF_USDA=4.098
NC_035095.1	28139613	.	T	A	.	.	MAF_USDA=1.639
NC_035095.1	28139629	.	T	C	.	.	MAF_INRAE=15.19;MAF_USDA=4.167
NC_035095.1	28139651	.	C	G	.	.	MAF_USDA=9.639
NC_035095.1	28139857	.	T	A	.	.	MAF_USDA=2.459
NC_035095.1	28140193	.	G	A	.	.	MAF_USDA=2.459
NC_035095.1	28140237	.	T	A	.	.	MAF_USDA=8.197
NC_035095.1	28140301	.	G	T	.	.	MAF_USDA=3.279
NC_035095.1	28140356	.	A	T	.	.	MAF_INRAE=24.684;MAF_USDA=3.279
NC_035095.1	28140393	.	G	A	.	.	MAF_INRAE=2.632;MAF_USDA=10.656
NC_035095.1	28140402	.	A	G	.	.	MAF_INRAE=4.167
NC_035095.1	28140534	.	A	G	.	.	MAF_USDA=2.459
NC_035095.1	28140617	.	C	G	.	.	MAF_INRAE=14.557;MAF_USDA=4.167
NC_035095.1	28140918	.	G	A	.	.	MAF_USDA=1.667
NC_035095.1	28141101	.	C	A	.	.	MAF_USDA=1.639
NC_035095.1	28141190	.	G	A	.	.	MAF_INRAE=14.557;MAF_USDA=4.167
NC_035095.1	28141325	.	T	C	.	.	MAF_INRAE=31.646;MAF_USDA=20.588
NC_035095.1	28141352	.	T	G	.	.	MAF_INRAE=5.263
NC_035095.1	28141374	.	T	G	.	.	MAF_INRAE=14.167;MAF_USDA=5.294
NC_035095.1	28141395	.	T	A	.	.	MAF_USDA=3.279
NC_035095.1	28141509	.	C	G	.	.	MAF_USDA=3.279
NC_035095.1	28141574	.	G	T	.	.	MAF_USDA=7.647
NC_035095.1	28141606	.	A	G	.	.	MAF_USDA=2.459
NC_035095.1	28141618	.	C	T	.	.	MAF_USDA=2.459
NC_035095.1	28141625	.	G	A	.	.	MAF_INRAE=41.772;MAF_USDA=18.235
NC_035095.1	28141671	.	C	G	.	.	MAF_INRAE=9.494;MAF_USDA=23.529
NC_035095.1	28141707	.	A	T	.	.	MAF_INRAE=3.333
NC_035095.1	28141715	.	T	A	.	.	MAF_INRAE=43.038;MAF_USDA=40.588
NC_035095.1	28141738	.	T	A	.	.	MAF_USDA=3.279
NC_035095.1	28141759	.	C	A	.	.	MAF_INRAE=15.0;MAF_USDA=3.529
NC_035095.1	28141794	.	A	G	.	.	MAF_INRAE=6.667
NC_035095.1	28141798	.	C	T	.	.	MAF_INRAE=6.667
NC_035095.1	28141800	.	T	C	.	.	MAF_INRAE=6.667
NC_035095.1	28141802	.	A	C	.	.	MAF_USDA=3.279
NC_035095.1	28141807	.	G	A	.	.	MAF_INRAE=6.667
NC_035095.1	28141808	.	T	C	.	.	MAF_INRAE=6.667
NC_035095.1	28141818	.	G	A	.	.	MAF_INRAE=7.595;MAF_USDA=24.118
NC_035095.1	28141831	.	T	G	.	.	MAF_USDA=2.459
NC_035095.1	28141890	.	C	A	.	.	MAF_USDA=9.016
NC_035095.1	28142554	.	T	C	.	.	MAF_INRAE=10.526
NC_035095.1	28142659	.	A	G	.	.	MAF_USDA=2.459
NC_035095.1	28142742	.	A	T	.	.	MAF_USDA=2.459
NC_035095.1	28142898	.	C	T	.	.	MAF_INRAE=25.949;MAF_USDA=4.118
NC_035095.1	28142955	.	G	A	.	.	MAF_INRAE=15.0;MAF_USDA=16.071
NC_035095.1	28142962	.	C	T	.	.	MAF_INRAE=19.62;MAF_USDA=44.118
NC_035095.1	28142967	.	C	T	.	.	MAF_USDA=2.459
NC_035095.1	28143007	.	G	A	.	.	MAF_USDA=10.588
NC_035095.1	28143033	.	T	A	.	.	MAF_USDA=5.882
NC_035095.1	28143064	.	C	T	.	.	MAF_INRAE=14.167;MAF_USDA=9.412
NC_035095.1	28143080	.	G	A	.	.	MAF_USDA=4.706
NC_035095.1	28143097	.	A	G	.	.	MAF_USDA=6.557
NC_035095.1	28143293	.	C	T	.	.	MAF_INRAE=18.987
NC_035095.1	28143370	.	A	C	.	.	MAF_USDA=11.765
NC_035095.1	28143377	.	C	A	.	.	MAF_INRAE=25.949;MAF_USDA=4.118
NC_035095.1	28143444	.	T	G	.	.	MAF_USDA=10.588
NC_035095.1	28143457	.	G	T	.	.	MAF_INRAE=24.684;MAF_USDA=4.118
NC_035095.1	28143749	.	A	T	.	.	MAF_INRAE=36.842;MAF_USDA=4.118
NC_035095.1	28143774	.	C	T	.	.	MAF_INRAE=3.333;MAF_USDA=3.279
NC_035095.1	28143803	.	A	C	.	.	MAF_USDA=2.083
NC_035095.1	28143852	.	C	T	.	.	MAF_USDA=2.083
NC_035095.1	28143906	.	C	G	.	.	MAF_USDA=2.353
NC_035095.1	28143973	.	G	A	.	.	MAF_INRAE=5.833;MAF_USDA=2.353
NC_035095.1	28144053	.	C	T	.	.	MAF_INRAE=40.506;MAF_USDA=5.294
NC_035095.1	28144093	.	C	T	.	.	MAF_USDA=2.353
NC_035095.1	28144152	.	C	T	.	.	MAF_INRAE=24.684;MAF_USDA=12.353
NC_035095.1	28144162	.	C	T	.	.	MAF_INRAE=23.418;MAF_USDA=42.353
NC_035095.1	28144168	.	C	T	.	.	MAF_USDA=2.459
NC_035095.1	28144180	.	C	A	.	.	MAF_USDA=1.639
NC_035095.1	28144222	.	T	C	.	.	MAF_INRAE=10.0;MAF_USDA=13.529
NC_035095.1	28144245	.	G	A	.	.	MAF_USDA=2.083
NC_035095.1	28144246	.	T	C	.	.	MAF_USDA=2.083
NC_035095.1	28144247	.	T	A	.	.	MAF_USDA=2.083
NC_035095.1	28144261	.	G	T	.	.	MAF_USDA=10.0
NC_035095.1	28144262	.	T	A	.	.	MAF_USDA=10.0
NC_035095.1	28144279	.	C	T	.	.	MAF_INRAE=39.873;MAF_USDA=5.294
NC_035095.1	28144288	.	C	A	.	.	MAF_USDA=7.377
NC_035095.1	28144322	.	C	T	.	.	MAF_USDA=7.377
NC_035095.1	28144375	.	T	C	.	.	MAF_USDA=2.459
NC_035095.1	28144431	.	G	T	.	.	MAF_INRAE=5.263;MAF_USDA=2.083
NC_035095.1	28144456	.	C	G	.	.	MAF_INRAE=4.167;MAF_USDA=7.647
NC_035095.1	28144554	.	C	A	.	.	MAF_INRAE=20.253;MAF_USDA=33.529
NC_035095.1	28144593	.	T	A	.	.	MAF_INRAE=15.0;MAF_USDA=5.882
NC_035095.1	28144606	.	T	C	.	.	MAF_USDA=2.459
NC_035095.1	28144611	.	T	A	.	.	MAF_USDA=2.459
NC_035095.1	28144631	.	C	G	.	.	MAF_USDA=10.0
NC_035095.1	28144678	.	T	A	.	.	MAF_USDA=10.714
NC_035095.1	28144698	.	A	T	.	.	MAF_USDA=5.952
NC_035095.1	28144741	.	C	T	.	.	MAF_INRAE=10.0;MAF_USDA=15.882
NC_035095.1	28144744	.	A	T	.	.	MAF_INRAE=30.0;MAF_USDA=49.412
NC_035095.1	28144901	.	A	T	.	.	MAF_INRAE=3.165
NC_035095.1	28144911	.	T	C	.	.	MAF_INRAE=7.895
NC_035095.1	28144964	.	G	A	.	.	MAF_INRAE=5.0;MAF_USDA=5.952
NC_035095.1	28145060	.	C	T	.	.	MAF_USDA=10.588
NC_035095.1	28145077	.	T	G	.	.	MAF_INRAE=23.418;MAF_USDA=42.941
NC_035095.1	28145142	.	T	A	.	.	MAF_USDA=1.639
NC_035095.1	28145213	.	G	A	.	.	MAF_INRAE=25.316;MAF_USDA=4.118
NC_035095.1	28145232	.	C	A	.	.	MAF_USDA=2.459
NC_035095.1	28145268	.	T	G	.	.	MAF_USDA=6.25
NC_035095.1	28145273	.	T	A	.	.	MAF_INRAE=15.0;MAF_USDA=4.167
NC_035095.1	28145275	.	A	T	.	.	MAF_INRAE=2.5;MAF_USDA=8.824
NC_035095.1	28145338	.	C	A	.	.	MAF_USDA=2.353
NC_035095.1	28145367	.	A	C	.	.	MAF_INRAE=5.263
NC_035095.1	28145402	.	C	T	.	.	MAF_USDA=5.738
NC_035095.1	28145472	.	T	C	.	.	MAF_INRAE=13.291;MAF_USDA=4.167
NC_035095.1	28145572	.	C	T	.	.	MAF_USDA=10.0
NC_035095.1	28145604	.	G	A	.	.	MAF_USDA=2.459
NC_035095.1	28145689	.	A	C	.	.	MAF_INRAE=21.519;MAF_USDA=46.471
NC_035095.1	28145754	.	T	C	.	.	MAF_INRAE=7.595;MAF_USDA=26.471
NC_035095.1	28145832	.	C	A	.	.	MAF_USDA=1.639
NC_035095.1	28145863	.	A	G	.	.	MAF_USDA=11.765
NC_035095.1	28145865	.	T	A	.	.	MAF_USDA=3.279
NC_035095.1	28145866	.	A	G	.	.	MAF_INRAE=22.152;MAF_USDA=44.118
NC_035095.1	28145875	.	C	G	.	.	MAF_INRAE=5.263;MAF_USDA=1.176
NC_035095.1	28145884	.	T	C	.	.	MAF_INRAE=33.544;MAF_USDA=35.294
NC_035095.1	28145975	.	C	T	.	.	MAF_USDA=3.279
NC_035095.1	28145976	.	G	A	.	.	MAF_INRAE=4.167;MAF_USDA=6.557
NC_035095.1	28145992	.	T	A	.	.	MAF_INRAE=15.0;MAF_USDA=5.294
NC_035095.1	28146034	.	T	A	.	.	MAF_USDA=10.588
NC_035095.1	28146092	.	G	T	.	.	MAF_INRAE=24.684;MAF_USDA=12.941
NC_035095.1	28146103	.	G	A	.	.	MAF_INRAE=4.167;MAF_USDA=9.412
NC_035095.1	28146135	.	G	C	.	.	MAF_USDA=3.279
NC_035095.1	28146171	.	C	T	.	.	MAF_USDA=12.353
NC_035095.1	28146228	.	A	T	.	.	MAF_INRAE=32.911;MAF_USDA=40.0
NC_035095.1	28146359	.	G	T	.	.	MAF_INRAE=14.167;MAF_USDA=4.706
NC_035095.1	28146400	.	T	A	.	.	MAF_INRAE=5.0;MAF_USDA=8.824
NC_035095.1	28146454	.	A	T	.	.	MAF_INRAE=5.0;MAF_USDA=8.235
NC_035095.1	28146455	.	A	C	.	.	MAF_INRAE=15.823;MAF_USDA=5.882
NC_035095.1	28146582	.	T	G	.	.	MAF_INRAE=10.759;MAF_USDA=34.426
NC_035095.1	28146718	.	A	T	.	.	MAF_INRAE=5.263;MAF_USDA=2.083
NC_035095.1	28146720	.	A	T	.	.	MAF_INRAE=15.823;MAF_USDA=4.167
NC_035095.1	28146723	.	T	A	.	.	MAF_INRAE=15.0;MAF_USDA=4.167
NC_035095.1	28146798	.	G	A	.	.	MAF_INRAE=10.526
NC_035095.1	28146872	.	A	T	.	.	MAF_INRAE=4.167;MAF_USDA=7.647
NC_035095.1	28146925	.	C	T	.	.	MAF_INRAE=6.667;MAF_USDA=4.167
NC_035095.1	28146961	.	C	T	.	.	MAF_INRAE=10.526
NC_035095.1	28146967	.	A	C	.	.	MAF_USDA=2.353
NC_035095.1	28147015	.	A	G	.	.	MAF_INRAE=4.167;MAF_USDA=8.235
NC_035095.1	28147092	.	T	A	.	.	MAF_INRAE=7.595;MAF_USDA=15.294
NC_035095.1	28147251	.	C	T	.	.	MAF_USDA=6.25
NC_035095.1	28147277	.	G	T	.	.	MAF_INRAE=26.316;MAF_USDA=12.5
NC_035095.1	28148961	.	C	A	.	.	MAF_INRAE=47.368;MAF_USDA=6.25
NC_035095.1	28149071	.	C	A	.	.	MAF_INRAE=39.873;MAF_USDA=5.357
NC_035095.1	28149085	.	C	T	.	.	MAF_USDA=2.5
NC_035095.1	28149151	.	G	T	.	.	MAF_INRAE=11.392;MAF_USDA=30.0
NC_035095.1	28149287	.	A	T	.	.	MAF_USDA=7.5
NC_035095.1	28149316	.	T	G	.	.	MAF_USDA=25.0
NC_035095.1	28149391	.	T	G	.	.	MAF_INRAE=8.228;MAF_USDA=18.824
NC_035095.1	28149410	.	A	C	.	.	MAF_INRAE=8.228;MAF_USDA=14.118
NC_035095.1	28149456	.	C	T	.	.	MAF_USDA=4.098
NC_035095.1	28149525	.	C	T	.	.	MAF_USDA=7.647
NC_035095.1	28149582	.	A	C	.	.	MAF_INRAE=8.228;MAF_USDA=15.294
NC_035095.1	28149583	.	A	G	.	.	MAF_INRAE=7.5;MAF_USDA=15.294
NC_035095.1	28149688	.	G	A	.	.	MAF_INRAE=6.962;MAF_USDA=20.833
NC_035095.1	28149699	.	G	A	.	.	MAF_USDA=4.098
NC_035095.1	28149740	.	C	T	.	.	MAF_USDA=2.459
NC_035095.1	28149898	.	C	T	.	.	MAF_USDA=1.639
NC_035095.1	28149923	.	T	A	.	.	MAF_INRAE=5.263
NC_035095.1	28149929	.	T	C	.	.	MAF_USDA=1.639
NC_035095.1	28150000	.	T	A	.	.	MAF_USDA=16.667
NC_035095.1	28150072	.	C	A	.	.	MAF_INRAE=5.833;MAF_USDA=10.588
NC_035095.1	28150078	.	G	A	.	.	MAF_USDA=4.098
NC_035095.1	28150152	.	T	C	.	.	MAF_USDA=7.377
NC_035095.1	28150153	.	C	A	.	.	MAF_USDA=7.377
NC_035095.1	28150156	.	G	A	.	.	MAF_USDA=22.917
NC_035095.1	28150258	.	G	A	.	.	MAF_INRAE=1.667;MAF_USDA=6.25
NC_035095.1	28150275	.	A	G	.	.	MAF_USDA=25.294
NC_035095.1	28150292	.	G	A	.	.	MAF_USDA=7.059
NC_035095.1	28150309	.	G	A	.	.	MAF_USDA=6.25
NC_035095.1	28150393	.	A	G	.	.	MAF_USDA=1.639
NC_035095.1	28150475	.	A	C	.	.	MAF_USDA=4.918
NC_035095.1	28150482	.	C	T	.	.	MAF_INRAE=22.152;MAF_USDA=33.529
NC_035095.1	28150483	.	C	T	.	.	MAF_USDA=1.639
NC_035095.1	28150512	.	A	G	.	.	MAF_USDA=7.377
NC_035095.1	28150566	.	C	T	.	.	MAF_USDA=14.118
NC_035095.1	28150600	.	A	C	.	.	MAF_USDA=8.197
NC_035095.1	28150684	.	C	T	.	.	MAF_INRAE=7.595;MAF_USDA=15.882
NC_035095.1	28150696	.	C	A	.	.	MAF_INRAE=15.0;MAF_USDA=5.294
NC_035095.1	28150838	.	G	T	.	.	MAF_USDA=7.647
NC_035095.1	28150900	.	G	T	.	.	MAF_USDA=10.588
NC_035095.1	28152522	.	T	C	.	.	MAF_USDA=4.167
NC_035095.1	28152554	.	G	T	.	.	MAF_INRAE=22.785;MAF_USDA=4.098
NC_035095.1	28152707	.	T	C	.	.	MAF_INRAE=12.025
NC_035095.1	28153181	.	G	A	.	.	MAF_INRAE=26.582;MAF_USDA=37.647
NC_035095.1	28153338	.	G	A	.	.	MAF_INRAE=10.0;MAF_USDA=11.176
NC_035095.1	28153413	.	G	T	.	.	MAF_INRAE=28.481;MAF_USDA=44.118
NC_035095.1	28153614	.	C	T	.	.	MAF_USDA=4.167
NC_035095.1	28153636	.	G	A	.	.	MAF_INRAE=13.924;MAF_USDA=4.167
NC_035095.1	28153691	.	G	T	.	.	MAF_USDA=4.918
NC_035095.1	28153722	.	T	C	.	.	MAF_INRAE=11.667;MAF_USDA=17.857
NC_035095.1	28153743	.	G	A	.	.	MAF_USDA=10.843
NC_035095.1	28153961	.	C	T	.	.	MAF_USDA=20.833
NC_035095.1	28154022	.	A	T	.	.	MAF_INRAE=17.089;MAF_USDA=41.176
NC_035095.1	28154227	.	T	C	.	.	MAF_INRAE=10.759;MAF_USDA=16.471
NC_035095.1	28154237	.	A	G	.	.	MAF_INRAE=15.0;MAF_USDA=14.118
NC_035095.1	28154259	.	A	G	.	.	MAF_USDA=1.639
NC_035095.1	28154306	.	C	T	.	.	MAF_USDA=25.0
NC_035095.1	28154374	.	G	A	.	.	MAF_USDA=18.852
NC_035095.1	28154388	.	A	T	.	.	MAF_USDA=19.672
NC_035095.1	28154444	.	T	C	.	.	MAF_INRAE=6.667
NC_035095.1	28154457	.	G	A	.	.	MAF_INRAE=42.5;MAF_USDA=45.833
NC_035095.1	28154468	.	G	A	.	.	MAF_INRAE=15.0;MAF_USDA=12.353
NC_035095.1	28154541	.	G	A	.	.	MAF_INRAE=2.5
NC_035095.1	28154604	.	T	A	.	.	MAF_USDA=37.5
NC_035095.1	28154608	.	G	C	.	.	MAF_USDA=17.059
NC_035095.1	28154635	.	G	A	.	.	MAF_USDA=2.5
NC_035095.1	28154679	.	A	T	.	.	MAF_USDA=1.639
NC_035095.1	28154700	.	G	A	.	.	MAF_INRAE=45.0;MAF_USDA=43.75
NC_035095.1	28154747	.	C	T	.	.	MAF_INRAE=40.506;MAF_USDA=35.882
NC_035095.1	28154863	.	G	A	.	.	MAF_USDA=6.557
NC_035095.1	28154874	.	G	A	.	.	MAF_USDA=4.918
NC_035095.1	28154884	.	C	T	.	.	MAF_USDA=1.639
NC_035095.1	28154888	.	A	G	.	.	MAF_INRAE=10.759;MAF_USDA=8.235
NC_035095.1	28154900	.	T	C	.	.	MAF_USDA=6.557
NC_035095.1	28154954	.	A	G	.	.	MAF_INRAE=36.667;MAF_USDA=33.333
NC_035095.1	28154955	.	C	G	.	.	MAF_INRAE=36.667;MAF_USDA=33.333
NC_035095.1	28154967	.	T	C	.	.	MAF_INRAE=15.0;MAF_USDA=4.167
NC_035095.1	28154975	.	C	T	.	.	MAF_INRAE=4.167;MAF_USDA=8.197
NC_035095.1	28154982	.	A	G	.	.	MAF_INRAE=19.167;MAF_USDA=24.118
NC_035095.1	28154996	.	T	G	.	.	MAF_INRAE=4.167;MAF_USDA=7.377
NC_035095.1	28155003	.	C	T	.	.	MAF_USDA=7.647
NC_035095.1	28155007	.	A	G	.	.	MAF_INRAE=14.167;MAF_USDA=25.882
NC_035095.1	28155011	.	G	T	.	.	MAF_INRAE=5.263;MAF_USDA=3.279
NC_035095.1	28155017	.	A	C	.	.	MAF_INRAE=4.167;MAF_USDA=10.0
NC_035095.1	28155020	.	T	G	.	.	MAF_INRAE=24.051;MAF_USDA=20.588
NC_035095.1	28155035	.	G	C	.	.	MAF_INRAE=10.127;MAF_USDA=16.471
NC_035095.1	28155055	.	G	A	.	.	MAF_INRAE=18.354;MAF_USDA=47.647
NC_035095.1	28155095	.	C	A	.	.	MAF_INRAE=15.0;MAF_USDA=3.529
NC_035095.1	28155114	.	G	A	.	.	MAF_INRAE=15.0;MAF_USDA=4.167
NC_035095.1	28155130	.	A	G	.	.	MAF_INRAE=22.785;MAF_USDA=18.824
NC_035095.1	28155146	.	C	A	.	.	MAF_INRAE=32.278;MAF_USDA=41.765
NC_035095.1	28155170	.	G	A	.	.	MAF_INRAE=40.506;MAF_USDA=22.941
NC_035095.1	28155192	.	T	A	.	.	MAF_INRAE=26.582;MAF_USDA=26.471
NC_035095.1	28155205	.	G	A	.	.	MAF_INRAE=3.165;MAF_USDA=4.918
NC_035095.1	28155235	.	A	T	.	.	MAF_USDA=4.118
NC_035095.1	28155237	.	T	A	.	.	MAF_INRAE=32.5;MAF_USDA=27.083
NC_035095.1	28155240	.	T	C	.	.	MAF_INRAE=28.333
NC_035095.1	28155268	.	T	G	.	.	MAF_INRAE=35.443;MAF_USDA=9.412
NC_035095.1	28155345	.	T	C	.	.	MAF_INRAE=26.582;MAF_USDA=14.118
NC_035095.1	28155414	.	T	C	.	.	MAF_INRAE=43.038;MAF_USDA=27.647
NC_035095.1	28155419	.	G	C	.	.	MAF_INRAE=9.494;MAF_USDA=8.235
NC_035095.1	28155429	.	C	T	.	.	MAF_USDA=10.656
NC_035095.1	28155452	.	G	A	.	.	MAF_USDA=10.656
NC_035095.1	28155477	.	C	T	.	.	MAF_USDA=3.279
NC_035095.1	28155553	.	C	T	.	.	MAF_USDA=3.279
NC_035095.1	28155598	.	T	G	.	.	MAF_USDA=12.941
NC_035095.1	28155641	.	T	A	.	.	MAF_INRAE=18.987;MAF_USDA=11.765
NC_035095.1	28155672	.	G	T	.	.	MAF_USDA=8.235
NC_035095.1	28155694	.	G	T	.	.	MAF_INRAE=5.263;MAF_USDA=12.353
NC_035095.1	28155743	.	A	C	.	.	MAF_USDA=4.918
NC_035095.1	28155968	.	T	G	.	.	MAF_USDA=9.412
NC_035095.1	28156021	.	C	T	.	.	MAF_USDA=1.639
NC_035095.1	28156109	.	C	T	.	.	MAF_USDA=4.098
NC_035095.1	28156296	.	A	C	.	.	MAF_INRAE=20.253
NC_035095.1	28156396	.	C	A	.	.	MAF_USDA=4.167
NC_035095.1	28156436	.	C	A	.	.	MAF_USDA=9.016
NC_035095.1	28156545	.	G	A	.	.	MAF_USDA=9.836
NC_035095.1	28156665	.	T	C	.	.	MAF_USDA=1.639
NC_035095.1	28156845	.	C	T	.	.	MAF_INRAE=29.747
NC_035095.1	28156855	.	G	T	.	.	MAF_INRAE=20.253;MAF_USDA=7.059
NC_035095.1	28156870	.	A	C	.	.	MAF_INRAE=27.848;MAF_USDA=7.059
NC_035095.1	28156956	.	G	A	.	.	MAF_USDA=4.098
NC_035095.1	28156994	.	C	T	.	.	MAF_USDA=1.765
NC_035095.1	28157173	.	G	T	.	.	MAF_INRAE=25.949;MAF_USDA=5.882
NC_035095.1	28157296	.	G	A	.	.	MAF_USDA=2.5
NC_035095.1	28157298	.	A	C	.	.	MAF_USDA=1.667
NC_035095.1	28158348	.	C	T	.	.	MAF_USDA=14.167
NC_035095.1	28158383	.	A	G	.	.	MAF_USDA=1.639
NC_035095.1	28158577	.	C	T	.	.	MAF_USDA=1.639
NC_035095.1	28158608	.	A	T	.	.	MAF_INRAE=28.481;MAF_USDA=9.412
NC_035095.1	28158770	.	C	A	.	.	MAF_USDA=2.459
NC_035095.1	28158772	.	T	C	.	.	MAF_INRAE=31.646;MAF_USDA=47.059
NC_035095.1	28158821	.	C	A	.	.	MAF_INRAE=3.797
NC_035095.1	28158851	.	A	G	.	.	MAF_USDA=1.639
NC_035095.1	28158941	.	G	A	.	.	MAF_USDA=5.738
NC_035095.1	28159021	.	T	G	.	.	MAF_USDA=19.048
NC_035095.1	28159105	.	A	G	.	.	MAF_INRAE=4.43;MAF_USDA=4.098
NC_035095.1	28159147	.	T	A	.	.	MAF_INRAE=48.101;MAF_USDA=18.824
NC_035095.1	28159237	.	G	T	.	.	MAF_INRAE=1.667;MAF_USDA=3.279
NC_035095.1	28159241	.	A	C	.	.	MAF_INRAE=25.949;MAF_USDA=7.059
NC_035095.1	28159252	.	A	G	.	.	MAF_INRAE=19.167;MAF_USDA=4.167
NC_035095.1	28159254	.	G	T	.	.	MAF_USDA=25.0
NC_035095.1	28159258	.	C	G	.	.	MAF_INRAE=10.759;MAF_USDA=13.934
NC_035095.1	28159282	.	T	G	.	.	MAF_INRAE=10.759;MAF_USDA=13.115
NC_035095.1	28159301	.	C	T	.	.	MAF_INRAE=9.167;MAF_USDA=25.294
NC_035095.1	28159302	.	C	T	.	.	MAF_USDA=25.0
NC_035095.1	28159322	.	T	A	.	.	MAF_INRAE=10.759;MAF_USDA=13.934
NC_035095.1	28159374	.	T	A	.	.	MAF_INRAE=5.263
NC_035095.1	28159381	.	A	T	.	.	MAF_INRAE=5.263
NC_035095.1	28159385	.	T	C	.	.	MAF_INRAE=26.582;MAF_USDA=10.656
NC_035095.1	28159431	.	A	T	.	.	MAF_INRAE=4.167;MAF_USDA=18.75
NC_035095.1	28159444	.	G	A	.	.	MAF_USDA=27.083
NC_035095.1	28159540	.	T	G	.	.	MAF_INRAE=35.443;MAF_USDA=41.765
NC_035095.1	28159600	.	A	C	.	.	MAF_INRAE=10.127;MAF_USDA=18.033
NC_035095.1	28159611	.	T	G	.	.	MAF_INRAE=24.684;MAF_USDA=11.765
NC_035095.1	28159647	.	C	A	.	.	MAF_INRAE=8.333;MAF_USDA=4.167
NC_035095.1	28159672	.	A	G	.	.	MAF_USDA=15.882
NC_035095.1	28159680	.	A	G	.	.	MAF_INRAE=37.342;MAF_USDA=20.588
NC_035095.1	28159694	.	G	A	.	.	MAF_INRAE=8.228;MAF_USDA=13.115
NC_035095.1	28159715	.	G	A	.	.	MAF_USDA=1.639
NC_035095.1	28159762	.	T	A	.	.	MAF_USDA=4.167
NC_035095.1	28159820	.	T	A	.	.	MAF_USDA=2.459
NC_035095.1	28159888	.	C	T	.	.	MAF_USDA=3.279
NC_035095.1	28159902	.	G	A	.	.	MAF_USDA=2.459
NC_035095.1	28160018	.	T	C	.	.	MAF_USDA=1.639
NC_035095.1	28160105	.	A	G	.	.	MAF_USDA=16.071
NC_035095.1	28160139	.	A	G	.	.	MAF_USDA=15.882
NC_035095.1	28160192	.	A	C	.	.	MAF_USDA=4.918
NC_035095.1	28160316	.	A	C	.	.	MAF_INRAE=43.038;MAF_USDA=20.588
NC_035095.1	28160475	.	C	A	.	.	MAF_INRAE=8.333;MAF_USDA=4.167
NC_035095.1	28160501	.	T	G	.	.	MAF_INRAE=4.167;MAF_USDA=18.75
NC_035095.1	28160595	.	C	T	.	.	MAF_USDA=4.098
NC_035095.1	28160701	.	C	A	.	.	MAF_USDA=3.279
NC_035095.1	28160704	.	G	C	.	.	MAF_INRAE=4.167;MAF_USDA=20.833
NC_035095.1	28160817	.	G	A	.	.	MAF_INRAE=14.557;MAF_USDA=7.647
NC_035095.1	28160907	.	G	A	.	.	MAF_USDA=4.098
NC_035095.1	28161085	.	G	A	.	.	MAF_USDA=1.639
NC_035095.1	28161101	.	G	A	.	.	MAF_USDA=4.167
NC_035095.1	28161443	.	A	G	.	.	MAF_USDA=15.882
NC_035095.1	28161626	.	T	G	.	.	MAF_USDA=6.557
NC_035095.1	28161699	.	G	A	.	.	MAF_INRAE=11.392;MAF_USDA=4.118
NC_035095.1	28161747	.	T	G	.	.	MAF_INRAE=21.519;MAF_USDA=4.167
NC_035095.1	28161768	.	G	A	.	.	MAF_INRAE=2.532;MAF_USDA=36.905
NC_035095.1	28161954	.	C	T	.	.	MAF_INRAE=5.063;MAF_USDA=4.098
NC_035095.1	28162147	.	G	A	.	.	MAF_INRAE=26.316;MAF_USDA=4.098
NC_035095.1	28162186	.	G	A	.	.	MAF_USDA=1.639
NC_035095.1	28162188	.	T	G	.	.	MAF_USDA=6.557
NC_035095.1	28162203	.	T	C	.	.	MAF_USDA=1.639
NC_035095.1	28162204	.	A	G	.	.	MAF_INRAE=32.911;MAF_USDA=15.882
NC_035095.1	28162244	.	C	T	.	.	MAF_INRAE=3.333;MAF_USDA=18.75
NC_035095.1	28162260	.	G	A	.	.	MAF_USDA=4.098
NC_035095.1	28162376	.	C	T	.	.	MAF_USDA=6.471
NC_035095.1	28162461	.	A	G	.	.	MAF_INRAE=31.646;MAF_USDA=21.176
NC_035095.1	28162509	.	G	A	.	.	MAF_USDA=2.353
NC_035095.1	28162572	.	G	T	.	.	MAF_INRAE=8.333;MAF_USDA=4.167
NC_035095.1	28162612	.	C	T	.	.	MAF_USDA=1.667
NC_035095.1	28162623	.	A	T	.	.	MAF_INRAE=15.19;MAF_USDA=2.459
NC_035095.1	28162626	.	C	A	.	.	MAF_INRAE=22.152;MAF_USDA=9.412
NC_035095.1	28162664	.	G	T	.	.	MAF_INRAE=1.667
NC_035095.1	28162746	.	A	C	.	.	MAF_USDA=14.706
NC_035095.1	28162768	.	G	A	.	.	MAF_INRAE=1.667;MAF_USDA=1.639
NC_035095.1	28162782	.	G	C	.	.	MAF_INRAE=5.263
NC_035095.1	28162902	.	G	T	.	.	MAF_INRAE=3.333;MAF_USDA=6.471
NC_035095.1	28162960	.	C	T	.	.	MAF_INRAE=37.342;MAF_USDA=15.882
NC_035095.1	28162970	.	C	T	.	.	MAF_USDA=7.059
NC_035095.1	28163187	.	T	C	.	.	MAF_INRAE=3.333;MAF_USDA=3.279
NC_035095.1	28163276	.	C	T	.	.	MAF_USDA=1.639
NC_035095.1	28163292	.	G	A	.	.	MAF_USDA=1.639
NC_035095.1	28163326	.	C	G	.	.	MAF_INRAE=3.333
NC_035095.1	28163368	.	T	C	.	.	MAF_INRAE=10.127;MAF_USDA=4.706
NC_035095.1	28163394	.	T	C	.	.	MAF_INRAE=3.333
NC_035095.1	28163434	.	T	G	.	.	MAF_INRAE=5.263;MAF_USDA=3.279
NC_035095.1	28164150	.	G	A	.	.	MAF_USDA=4.237
NC_035095.1	28164396	.	C	G	.	.	MAF_USDA=5.738
NC_035095.1	28164474	.	G	T	.	.	MAF_INRAE=7.5;MAF_USDA=2.353
NC_035095.1	28164513	.	G	A	.	.	MAF_INRAE=5.263;MAF_USDA=4.098
NC_035095.1	28164583	.	T	C	.	.	MAF_USDA=8.197
NC_035095.1	28164674	.	A	G	.	.	MAF_INRAE=5.263;MAF_USDA=2.459
NC_035095.1	28164861	.	C	A	.	.	MAF_USDA=2.459
NC_035095.1	28165005	.	T	G	.	.	MAF_INRAE=6.667;MAF_USDA=4.167
NC_035095.1	28165132	.	G	A	.	.	MAF_INRAE=31.579;MAF_USDA=3.279
NC_035095.1	28165241	.	C	G	.	.	MAF_USDA=6.557
NC_035095.1	28165835	.	C	G	.	.	MAF_INRAE=5.263
NC_035095.1	28165904	.	C	T	.	.	MAF_USDA=2.941
NC_035095.1	28165911	.	A	C	.	.	MAF_USDA=12.5
NC_035095.1	28166000	.	G	A	.	.	MAF_INRAE=17.089;MAF_USDA=3.279
NC_035095.1	28166011	.	T	G	.	.	MAF_INRAE=18.987;MAF_USDA=10.0
NC_035095.1	28166146	.	G	A	.	.	MAF_INRAE=3.333
NC_035095.1	28166186	.	G	A	.	.	MAF_INRAE=3.333;MAF_USDA=18.75
NC_035095.1	28166222	.	C	A	.	.	MAF_USDA=2.941
NC_035095.1	28166251	.	A	T	.	.	MAF_INRAE=28.481;MAF_USDA=15.882
NC_035095.1	28166265	.	G	T	.	.	MAF_INRAE=1.667
NC_035095.1	28166391	.	T	A	.	.	MAF_INRAE=3.333;MAF_USDA=4.098
NC_035095.1	28166392	.	C	G	.	.	MAF_INRAE=3.333;MAF_USDA=4.098
NC_035095.1	28166568	.	A	C	.	.	MAF_INRAE=15.19;MAF_USDA=2.459
NC_035095.1	28166608	.	T	A	.	.	MAF_INRAE=3.333;MAF_USDA=3.279
NC_035095.1	28166646	.	G	T	.	.	MAF_INRAE=8.333;MAF_USDA=1.765
NC_035095.1	28166652	.	C	T	.	.	MAF_INRAE=8.333;MAF_USDA=1.765
NC_035095.1	28166684	.	A	C	.	.	MAF_INRAE=43.671;MAF_USDA=16.471
NC_035095.1	28166712	.	T	G	.	.	MAF_USDA=6.25
NC_035095.1	28166723	.	C	A	.	.	MAF_USDA=20.833
NC_035095.1	28166731	.	A	T	.	.	MAF_USDA=1.639
NC_035095.1	28166754	.	G	C	.	.	MAF_USDA=4.118
NC_035095.1	28166758	.	T	C	.	.	MAF_USDA=4.118
NC_035095.1	28166762	.	A	T	.	.	MAF_USDA=4.706
NC_035095.1	28166765	.	A	G	.	.	MAF_USDA=2.459
NC_035095.1	28166834	.	C	T	.	.	MAF_USDA=2.353
NC_035095.1	28166906	.	C	T	.	.	MAF_USDA=1.639
NC_035095.1	28166910	.	A	G	.	.	MAF_INRAE=14.557;MAF_USDA=2.459
NC_035095.1	28166950	.	T	G	.	.	MAF_USDA=2.941
NC_035095.1	28166968	.	C	T	.	.	MAF_INRAE=9.494;MAF_USDA=2.941
NC_035095.1	28167178	.	T	C	.	.	MAF_INRAE=10.833;MAF_USDA=2.941
NC_035095.1	28167271	.	T	C	.	.	MAF_INRAE=3.333;MAF_USDA=4.098
NC_035095.1	28167361	.	T	G	.	.	MAF_USDA=4.918
NC_035095.1	28167378	.	C	T	.	.	MAF_INRAE=49.367;MAF_USDA=45.882
NC_035095.1	28167621	.	C	T	.	.	MAF_USDA=1.639
NC_035095.1	28167640	.	T	A	.	.	MAF_USDA=1.639
NC_035095.1	28167835	.	G	C	.	.	MAF_INRAE=8.333;MAF_USDA=1.765
NC_035095.1	28167954	.	C	T	.	.	MAF_INRAE=17.722;MAF_USDA=4.706
NC_035095.1	28168001	.	A	G	.	.	MAF_USDA=1.639
NC_035095.1	28168010	.	A	C	.	.	MAF_USDA=4.098
NC_035095.1	28168050	.	C	G	.	.	MAF_INRAE=5.263;MAF_USDA=2.459
NC_035095.1	28168076	.	C	A	.	.	MAF_USDA=3.279
NC_035095.1	28168181	.	T	G	.	.	MAF_INRAE=16.456;MAF_USDA=3.279
NC_035095.1	28168213	.	C	T	.	.	MAF_USDA=1.639
NC_035095.1	28168214	.	G	A	.	.	MAF_INRAE=5.263;MAF_USDA=2.459
NC_035095.1	28168346	.	T	C	.	.	MAF_USDA=1.639
NC_035095.1	28168359	.	C	T	.	.	MAF_USDA=1.639
NC_035095.1	28168396	.	C	G	.	.	MAF_USDA=1.639
NC_035095.1	28168523	.	A	C	.	.	MAF_INRAE=3.333;MAF_USDA=18.75
NC_035095.1	28168559	.	C	G	.	.	MAF_USDA=1.639
NC_035095.1	28168637	.	A	T	.	.	MAF_USDA=2.459
NC_035095.1	28168644	.	G	C	.	.	MAF_INRAE=30.38;MAF_USDA=20.0
NC_035095.1	28168661	.	G	T	.	.	MAF_INRAE=30.38;MAF_USDA=34.706
NC_035095.1	28168695	.	A	C	.	.	MAF_INRAE=12.025;MAF_USDA=38.235
NC_035095.1	28168717	.	G	A	.	.	MAF_INRAE=18.987;MAF_USDA=13.529
NC_035095.1	28168807	.	A	G	.	.	MAF_USDA=1.639
NC_035095.1	28168817	.	A	C	.	.	MAF_INRAE=5.263
NC_035095.1	28168850	.	A	G	.	.	MAF_USDA=1.667
NC_035095.1	28168913	.	G	T	.	.	MAF_INRAE=5.263
NC_035095.1	28168920	.	G	A	.	.	MAF_INRAE=3.333;MAF_USDA=18.75
NC_035095.1	28168925	.	C	A	.	.	MAF_INRAE=3.333;MAF_USDA=20.833
NC_035095.1	28168965	.	A	C	.	.	MAF_USDA=3.279
NC_035095.1	28168982	.	G	A	.	.	MAF_USDA=18.75
NC_035095.1	28169005	.	A	C	.	.	MAF_USDA=2.459
NC_035095.1	28169830	.	G	A	.	.	MAF_USDA=1.695
NC_035095.1	28170027	.	G	T	.	.	MAF_USDA=1.639
NC_035095.1	28170129	.	T	G	.	.	MAF_INRAE=4.167
NC_035095.1	28170150	.	G	A	.	.	MAF_INRAE=32.911;MAF_USDA=19.412
NC_035095.1	28170226	.	T	A	.	.	MAF_INRAE=28.481;MAF_USDA=15.294
NC_035095.1	28170232	.	G	T	.	.	MAF_INRAE=28.481;MAF_USDA=15.294
NC_035095.1	28170243	.	A	T	.	.	MAF_INRAE=28.481;MAF_USDA=15.882
NC_035095.1	28170313	.	TAAAAAAAAAA	TAAAAAAAAAT	.	.	MAF_USDA=18.75
NC_035095.1	28170323	.	A	T	.	.	MAF_INRAE=50.0
NC_035095.1	28170365	.	C	T	.	.	MAF_USDA=2.5
NC_035095.1	28170378	.	A	T	.	.	MAF_INRAE=3.333
NC_035095.1	28170400	.	A	G	.	.	MAF_USDA=1.639
NC_035095.1	28170404	.	T	A	.	.	MAF_INRAE=18.354;MAF_USDA=9.524
NC_035095.1	28170419	.	T	A	.	.	MAF_USDA=1.639
NC_035095.1	28170430	.	T	C	.	.	MAF_USDA=1.639
NC_035095.1	28170451	.	C	A	.	.	MAF_USDA=1.639
NC_035095.1	28170503	.	A	G	.	.	MAF_INRAE=10.127;MAF_USDA=2.941
NC_035095.1	28170556	.	C	A	.	.	MAF_INRAE=17.089;MAF_USDA=3.279
NC_035095.1	28170586	.	C	T	.	.	MAF_INRAE=1.667
NC_035095.1	28170659	.	C	T	.	.	MAF_INRAE=22.152;MAF_USDA=12.941
NC_035095.1	28170695	.	G	A	.	.	MAF_INRAE=11.667;MAF_USDA=2.941
NC_035095.1	28170883	.	G	A	.	.	MAF_USDA=25.294
NC_035095.1	28170891	.	A	G	.	.	MAF_USDA=13.529
NC_035095.1	28171643	.	G	A	.	.	MAF_INRAE=21.053
NC_035095.1	28171736	.	G	A	.	.	MAF_USDA=13.934
NC_035095.1	28171767	.	T	C	.	.	MAF_INRAE=47.368;MAF_USDA=16.667
NC_035095.1	28171814	.	G	A	.	.	MAF_INRAE=10.526
NC_035095.1	28172284	.	T	A	.	.	MAF_USDA=10.417
NC_035095.1	28172297	.	A	G	.	.	MAF_USDA=10.417
NC_035095.1	28172377	.	T	C	.	.	MAF_USDA=16.667
NC_035095.1	28172473	.	G	T	.	.	MAF_INRAE=15.19;MAF_USDA=5.738
NC_035095.1	28172478	.	A	G	.	.	MAF_INRAE=15.19;MAF_USDA=3.279
NC_035095.1	28172589	.	A	T	.	.	MAF_INRAE=15.19;MAF_USDA=2.459
NC_035095.1	28172594	.	A	C	.	.	MAF_USDA=1.639
NC_035095.1	28172624	.	G	T	.	.	MAF_INRAE=5.263
NC_035095.1	28172699	.	GTTTTTTTTTTTA	GTTTTTTTTTTTT	.	.	MAF_USDA=16.667
NC_035095.1	28172795	.	G	A	.	.	MAF_INRAE=2.5;MAF_USDA=4.918
NC_035095.1	28172821	.	G	A	.	.	MAF_INRAE=2.5;MAF_USDA=4.918
NC_035095.1	28172859	.	A	C	.	.	MAF_INRAE=5.263
NC_035095.1	28173002	.	T	C	.	.	MAF_USDA=8.197
NC_035095.1	28173071	.	A	C	.	.	MAF_INRAE=5.263;MAF_USDA=3.279
NC_035095.1	28173203	.	A	T	.	.	MAF_USDA=1.639
NC_035095.1	28173218	.	A	T	.	.	MAF_USDA=1.639
NC_035095.1	28173223	.	A	T	.	.	MAF_USDA=1.639
NC_035095.1	28173318	.	T	A	.	.	MAF_INRAE=5.263;MAF_USDA=7.647
NC_035095.1	28173343	.	A	C	.	.	MAF_USDA=1.639
NC_035095.1	28173345	.	G	T	.	.	MAF_INRAE=2.532;MAF_USDA=2.353
NC_035095.1	28173452	.	A	T	.	.	MAF_USDA=9.016
NC_035095.1	28173464	.	C	A	.	.	MAF_USDA=4.918
NC_035095.1	28173535	.	G	A	.	.	MAF_INRAE=31.013;MAF_USDA=18.824
NC_035095.1	28173634	.	C	T	.	.	MAF_INRAE=13.291;MAF_USDA=41.071
NC_035095.1	28173713	.	A	G	.	.	MAF_INRAE=12.658;MAF_USDA=41.176
NC_035095.1	28173724	.	A	T	.	.	MAF_USDA=1.639
NC_035095.1	28173748	.	C	A	.	.	MAF_USDA=1.639
NC_035095.1	28173876	.	G	T	.	.	MAF_INRAE=28.481;MAF_USDA=15.294
NC_035095.1	28173915	.	A	G	.	.	MAF_USDA=2.459
NC_035095.1	28173927	.	T	G	.	.	MAF_INRAE=5.063;MAF_USDA=19.672
NC_035095.1	28174256	.	G	A	.	.	MAF_USDA=2.459
NC_035095.1	28174291	.	T	C	.	.	MAF_INRAE=15.19;MAF_USDA=2.459
NC_035095.1	28174321	.	T	A	.	.	MAF_USDA=3.279
NC_035095.1	28174347	.	G	C	.	.	MAF_INRAE=3.333;MAF_USDA=4.098
NC_035095.1	28174534	.	G	A	.	.	MAF_USDA=18.75
NC_035095.1	28175189	.	C	T	.	.	MAF_USDA=3.529
NC_035095.1	28175295	.	G	T	.	.	MAF_INRAE=2.5;MAF_USDA=2.459
NC_035095.1	28175381	.	C	A	.	.	MAF_USDA=1.639
NC_035095.1	28175411	.	C	T	.	.	MAF_INRAE=21.053;MAF_USDA=4.706
NC_035095.1	28175549	.	C	T	.	.	MAF_INRAE=21.519;MAF_USDA=23.529
NC_035095.1	28175614	.	T	A	.	.	MAF_USDA=2.459
NC_035095.1	28175617	.	T	A	.	.	MAF_USDA=1.639
NC_035095.1	28175674	.	G	T	.	.	MAF_USDA=1.639
NC_035095.1	28175700	.	C	T	.	.	MAF_INRAE=21.519;MAF_USDA=18.824
NC_035095.1	28175744	.	G	T	.	.	MAF_INRAE=34.177;MAF_USDA=24.118
NC_035095.1	28175797	.	A	T	.	.	MAF_INRAE=3.333;MAF_USDA=6.557
NC_035095.1	28175829	.	C	A	.	.	MAF_INRAE=21.519;MAF_USDA=19.412
NC_035095.1	28175848	.	G	A	.	.	MAF_INRAE=31.013;MAF_USDA=20.588
NC_035095.1	28175867	.	C	G	.	.	MAF_USDA=12.353
NC_035095.1	28175910	.	C	T	.	.	MAF_INRAE=21.519;MAF_USDA=18.235
NC_035095.1	28175919	.	T	C	.	.	MAF_USDA=1.639
NC_035095.1	28175980	.	A	T	.	.	MAF_USDA=1.639
NC_035095.1	28176149	.	G	A	.	.	MAF_INRAE=37.342;MAF_USDA=24.706
NC_035095.1	28176212	.	A	T	.	.	MAF_INRAE=5.263
NC_035095.1	28176316	.	C	T	.	.	MAF_USDA=1.639
NC_035095.1	28176400	.	T	C	.	.	MAF_USDA=18.75
NC_035095.1	28176406	.	G	A	.	.	MAF_USDA=22.353
NC_035095.1	28176467	.	C	A	.	.	MAF_INRAE=37.975;MAF_USDA=24.118
NC_035095.1	28176528	.	T	G	.	.	MAF_INRAE=3.333;MAF_USDA=17.059
NC_035095.1	28176919	.	G	T	.	.	MAF_INRAE=37.342;MAF_USDA=35.882
NC_035095.1	28176993	.	T	A	.	.	MAF_INRAE=15.833
NC_035095.1	28177064	.	G	A	.	.	MAF_USDA=3.279
NC_035095.1	28177206	.	A	G	.	.	MAF_INRAE=34.177;MAF_USDA=7.647
NC_035095.1	28177230	.	G	C	.	.	MAF_USDA=11.905
NC_035095.1	28177340	.	G	A	.	.	MAF_USDA=4.098
NC_035095.1	28177399	.	C	A	.	.	MAF_INRAE=22.152;MAF_USDA=12.941
NC_035095.1	28177511	.	G	A	.	.	MAF_USDA=2.353
NC_035095.1	28177519	.	T	A	.	.	MAF_USDA=4.098
NC_035095.1	28177563	.	G	A	.	.	MAF_INRAE=37.342;MAF_USDA=34.706
NC_035095.1	28177564	.	G	A	.	.	MAF_USDA=3.279
NC_035095.1	28177571	.	T	A	.	.	MAF_INRAE=5.263
NC_035095.1	28177575	.	T	A	.	.	MAF_USDA=1.639
NC_035095.1	28177579	.	T	A	.	.	MAF_INRAE=5.263
NC_035095.1	28177712	.	T	C	.	.	MAF_INRAE=36.709;MAF_USDA=36.471
NC_035095.1	28177769	.	G	A	.	.	MAF_USDA=1.639
NC_035095.1	28177788	.	C	T	.	.	MAF_USDA=2.459
NC_035095.1	28177814	.	C	T	.	.	MAF_INRAE=3.333;MAF_USDA=3.279
NC_035095.1	28177841	.	A	G	.	.	MAF_INRAE=5.263
NC_035095.1	28177913	.	G	A	.	.	MAF_INRAE=28.481;MAF_USDA=15.476
NC_035095.1	28177965	.	C	A	.	.	MAF_USDA=1.667
NC_035095.1	28178001	.	C	A	.	.	MAF_INRAE=34.177;MAF_USDA=14.286
NC_035095.1	28178020	.	C	T	.	.	MAF_USDA=1.667
NC_035095.1	28178052	.	C	A	.	.	MAF_INRAE=17.722;MAF_USDA=11.31
NC_035095.1	28178053	.	T	G	.	.	MAF_USDA=1.667
NC_035095.1	28178058	.	A	C	.	.	MAF_USDA=1.667
NC_035095.1	28178242	.	C	T	.	.	MAF_INRAE=37.342;MAF_USDA=34.118
NC_035095.1	28178294	.	G	A	.	.	MAF_USDA=2.459
NC_035095.1	28178345	.	A	C	.	.	MAF_INRAE=36.709;MAF_USDA=34.706
NC_035095.1	28178377	.	G	A	.	.	MAF_INRAE=34.81;MAF_USDA=34.118
NC_035095.1	28178420	.	C	T	.	.	MAF_USDA=1.667
NC_035095.1	28178487	.	G	T	.	.	MAF_USDA=28.571
NC_035095.1	28178518	.	A	C	.	.	MAF_USDA=29.167
NC_035095.1	28178527	.	C	A	.	.	MAF_USDA=13.095
NC_035095.1	28178610	.	C	A	.	.	MAF_USDA=29.167
NC_035095.1	28178690	.	C	T	.	.	MAF_USDA=28.571
NC_035095.1	28178727	.	C	T	.	.	MAF_USDA=1.667
NC_035095.1	28178751	.	T	C	.	.	MAF_USDA=20.833
NC_035095.1	28178826	.	G	A	.	.	MAF_USDA=2.586
NC_035095.1	28178854	.	A	G	.	.	MAF_USDA=1.667
NC_035095.1	28178855	.	A	C	.	.	MAF_USDA=1.667
NC_035095.1	28178981	.	G	A	.	.	MAF_USDA=15.663
NC_035095.1	28179082	.	T	C	.	.	MAF_USDA=36.905
NC_035095.1	28179131	.	T	G	.	.	MAF_USDA=1.667
NC_035095.1	28179148	.	C	T	.	.	MAF_USDA=1.695
NC_035095.1	28179203	.	C	T	.	.	MAF_USDA=5.0
NC_035095.1	28179218	.	G	C	.	.	MAF_USDA=1.667
NC_035095.1	28179441	.	G	A	.	.	MAF_USDA=6.627
NC_035095.1	28179518	.	C	G	.	.	MAF_USDA=8.333
NC_035095.1	28179630	.	G	A	.	.	MAF_USDA=4.918
NC_035095.1	28179790	.	A	T	.	.	MAF_USDA=7.143
NC_035095.1	28179804	.	C	T	.	.	MAF_USDA=1.667
NC_035095.1	28180092	.	T	A	.	.	MAF_USDA=4.167
NC_035095.1	28180315	.	C	T	.	.	MAF_USDA=4.167
NC_035095.1	28180319	.	A	G	.	.	MAF_USDA=5.0
NC_035095.1	28180337	.	C	T	.	.	MAF_USDA=1.667
NC_035095.1	28180340	.	C	T	.	.	MAF_USDA=7.5
NC_035095.1	28180366	.	T	A	.	.	MAF_USDA=5.952
NC_035095.1	28180382	.	G	T	.	.	MAF_USDA=3.333
NC_035095.1	28180387	.	T	A	.	.	MAF_USDA=10.714
NC_035095.1	28180388	.	T	G	.	.	MAF_USDA=6.667
NC_035095.1	28180392	.	T	A	.	.	MAF_USDA=5.0
NC_035095.1	28180401	.	T	A	.	.	MAF_USDA=10.417
NC_035095.1	28180404	.	T	C	.	.	MAF_USDA=1.667
NC_035095.1	28180410	.	C	T	.	.	MAF_USDA=2.5
NC_035095.1	28180422	.	G	T	.	.	MAF_USDA=4.167
NC_035095.1	28180423	.	G	A	.	.	MAF_USDA=4.167
NC_035095.1	28180430	.	T	A	.	.	MAF_USDA=8.333
NC_035095.1	28180449	.	A	G	.	.	MAF_USDA=10.714
NC_035095.1	28180457	.	A	G	.	.	MAF_USDA=6.667
NC_035095.1	28180458	.	T	A	.	.	MAF_USDA=4.167
NC_035095.1	28180498	.	T	C	.	.	MAF_USDA=28.571
NC_035095.1	28180520	.	C	G	.	.	MAF_USDA=2.5
NC_035095.1	28180561	.	A	G	.	.	MAF_USDA=33.333
NC_035095.1	28180574	.	G	A	.	.	MAF_USDA=1.667
NC_035095.1	28180668	.	C	A	.	.	MAF_USDA=4.167
NC_035095.1	28180670	.	C	G	.	.	MAF_USDA=33.333
NC_035095.1	28180797	.	T	C	.	.	MAF_USDA=1.667
NC_035095.1	28180817	.	A	C	.	.	MAF_USDA=25.0
NC_035095.1	28180919	.	G	A	.	.	MAF_USDA=1.667
NC_035095.1	28180971	.	T	A	.	.	MAF_USDA=29.518
NC_035095.1	28181032	.	G	A	.	.	MAF_USDA=2.5
NC_035095.1	28181051	.	C	T	.	.	MAF_USDA=2.976
NC_035095.1	28181075	.	G	T	.	.	MAF_USDA=25.294
NC_035095.1	28181135	.	G	C	.	.	MAF_USDA=26.19
NC_035095.1	28181171	.	A	T	.	.	MAF_USDA=1.639
NC_035095.1	28181218	.	C	A	.	.	MAF_USDA=1.639
NC_035095.1	28181301	.	C	T	.	.	MAF_USDA=6.471
NC_035095.1	28181447	.	A	G	.	.	MAF_INRAE=27.848;MAF_USDA=16.071
NC_035095.1	28181489	.	G	A	.	.	MAF_INRAE=27.215;MAF_USDA=16.071
NC_035095.1	28181537	.	C	A	.	.	MAF_USDA=4.167
NC_035095.1	28181554	.	T	G	.	.	MAF_INRAE=38.608;MAF_USDA=35.119
NC_035095.1	28181621	.	G	T	.	.	MAF_INRAE=38.608;MAF_USDA=36.905
NC_035095.1	28181732	.	G	A	.	.	MAF_INRAE=38.608;MAF_USDA=35.882
NC_035095.1	28181736	.	A	G	.	.	MAF_INRAE=37.5;MAF_USDA=35.882
NC_035095.1	28181790	.	G	T,A	.	.	MAF_INRAE=5.263;MAF_USDA=6.25
NC_035095.1	28181828	.	T	C	.	.	MAF_USDA=35.882
NC_035095.1	28181884	.	C	A	.	.	MAF_INRAE=38.608;MAF_USDA=36.471
NC_035095.1	28181941	.	C	A	.	.	MAF_INRAE=38.608;MAF_USDA=36.471
NC_035095.1	28181975	.	G	T	.	.	MAF_INRAE=39.241;MAF_USDA=37.059
NC_035095.1	28182116	.	G	A	.	.	MAF_INRAE=39.241;MAF_USDA=35.882
NC_035095.1	28182162	.	G	A	.	.	MAF_USDA=1.639
NC_035095.1	28182207	.	C	T	.	.	MAF_INRAE=39.241;MAF_USDA=35.882
NC_035095.1	28182240	.	G	A	.	.	MAF_INRAE=39.241;MAF_USDA=36.471
NC_035095.1	28182266	.	T	C	.	.	MAF_INRAE=14.167;MAF_USDA=2.941
NC_035095.1	28182281	.	G	A	.	.	MAF_USDA=2.459
NC_035095.1	28182365	.	C	A	.	.	MAF_INRAE=10.526;MAF_USDA=5.738
NC_035095.1	28182412	.	G	A	.	.	MAF_USDA=1.639
NC_035095.1	28182414	.	C	T	.	.	MAF_INRAE=35.443;MAF_USDA=30.588
NC_035095.1	28182423	.	C	G	.	.	MAF_INRAE=5.263
NC_035095.1	28182533	.	A	G	.	.	MAF_INRAE=38.608;MAF_USDA=36.471
NC_035095.1	28182543	.	C	T	.	.	MAF_INRAE=10.526;MAF_USDA=4.918
NC_035095.1	28182578	.	A	C	.	.	MAF_INRAE=16.456;MAF_USDA=4.918
NC_035095.1	28182665	.	G	A	.	.	MAF_USDA=14.118
NC_035095.1	28182666	.	C	A	.	.	MAF_INRAE=39.241;MAF_USDA=35.294
NC_035095.1	28182689	.	C	T	.	.	MAF_INRAE=39.873;MAF_USDA=32.353
NC_035095.1	28182694	.	C	A	.	.	MAF_USDA=9.836
NC_035095.1	28182696	.	A	G	.	.	MAF_USDA=5.738
NC_035095.1	28182714	.	C	A	.	.	MAF_USDA=9.836
NC_035095.1	28182736	.	T	A	.	.	MAF_USDA=11.475
NC_035095.1	28182757	.	C	G	.	.	MAF_USDA=4.918
NC_035095.1	28182767	.	C	T	.	.	MAF_USDA=13.115
NC_035095.1	28182770	.	C	T	.	.	MAF_USDA=11.475
NC_035095.1	28182876	.	A	C	.	.	MAF_USDA=11.475
NC_035095.1	28183028	.	C	T	.	.	MAF_INRAE=34.81;MAF_USDA=7.647
NC_035095.1	28183029	.	A	G	.	.	MAF_INRAE=38.333;MAF_USDA=37.059
NC_035095.1	28183057	.	C	T	.	.	MAF_USDA=1.639
NC_035095.1	28183120	.	C	A	.	.	MAF_INRAE=1.667
NC_035095.1	28183123	.	T	C	.	.	MAF_INRAE=1.667
NC_035095.1	28183127	.	G	A	.	.	MAF_INRAE=1.667
NC_035095.1	28183160	.	G	A	.	.	MAF_INRAE=39.241;MAF_USDA=37.059
NC_035095.1	28183222	.	A	C	.	.	MAF_INRAE=3.333;MAF_USDA=3.279
NC_035095.1	28183270	.	A	T	.	.	MAF_USDA=6.25
NC_035095.1	28183308	.	G	A	.	.	MAF_INRAE=39.241;MAF_USDA=38.235
NC_035095.1	28183342	.	C	A	.	.	MAF_INRAE=39.241;MAF_USDA=37.059
NC_035095.1	28183371	.	G	A	.	.	MAF_USDA=4.098
NC_035095.1	28183375	.	G	C	.	.	MAF_USDA=7.059
NC_035095.1	28183392	.	T	C	.	.	MAF_USDA=4.098
NC_035095.1	28183395	.	A	C	.	.	MAF_INRAE=5.263
NC_035095.1	28183397	.	A	T	.	.	MAF_USDA=4.918
NC_035095.1	28183484	.	A	C	.	.	MAF_INRAE=42.405;MAF_USDA=34.706
NC_035095.1	28183485	.	A	C	.	.	MAF_INRAE=5.263;MAF_USDA=5.294
NC_035095.1	28183500	.	G	C	.	.	MAF_INRAE=5.263;MAF_USDA=4.706
NC_035095.1	28183694	.	C	G	.	.	MAF_USDA=20.833
NC_035095.1	28183732	.	G	A	.	.	MAF_USDA=1.639
NC_035095.1	28183757	.	G	A	.	.	MAF_INRAE=5.263
NC_035095.1	28183832	.	C	T	.	.	MAF_USDA=4.098
NC_035095.1	28183907	.	A	G	.	.	MAF_INRAE=38.608;MAF_USDA=37.059
NC_035095.1	28183909	.	G	T	.	.	MAF_USDA=4.918
NC_035095.1	28183951	.	G	A	.	.	MAF_INRAE=35.443;MAF_USDA=32.353
NC_035095.1	28183960	.	A	T	.	.	MAF_INRAE=39.873;MAF_USDA=35.417
NC_035095.1	28184028	.	G	T	.	.	MAF_INRAE=33.544;MAF_USDA=7.647
NC_035095.1	28184029	.	G	T	.	.	MAF_INRAE=34.167;MAF_USDA=7.059
NC_035095.1	28184064	.	C	T	.	.	MAF_USDA=4.167
NC_035095.1	28184078	.	C	T	.	.	MAF_INRAE=31.646;MAF_USDA=25.904
NC_035095.1	28184079	.	T	G	.	.	MAF_INRAE=39.241;MAF_USDA=37.349
NC_035095.1	28184085	.	C	T	.	.	MAF_INRAE=10.526;MAF_USDA=5.952
NC_035095.1	28184157	.	C	T	.	.	MAF_INRAE=8.333;MAF_USDA=1.765
NC_035095.1	28184215	.	C	T	.	.	MAF_INRAE=37.975;MAF_USDA=35.882
NC_035095.1	28184231	.	G	C	.	.	MAF_INRAE=37.975;MAF_USDA=35.882
NC_035095.1	28184387	.	G	A	.	.	MAF_INRAE=39.241;MAF_USDA=35.882
NC_035095.1	28184445	.	A	G	.	.	MAF_INRAE=10.526;MAF_USDA=4.918
NC_035095.1	28184448	.	C	T	.	.	MAF_INRAE=5.263;MAF_USDA=4.706
NC_035095.1	28184472	.	C	A	.	.	MAF_INRAE=10.526;MAF_USDA=4.918
NC_035095.1	28184598	.	G	A	.	.	MAF_INRAE=1.667
NC_035095.1	28184674	.	A	T	.	.	MAF_INRAE=35.443;MAF_USDA=34.118
NC_035095.1	28184738	.	C	A	.	.	MAF_INRAE=5.263
NC_035095.1	28184762	.	A	T	.	.	MAF_INRAE=10.0;MAF_USDA=2.941
NC_035095.1	28184766	.	G	A	.	.	MAF_INRAE=38.608;MAF_USDA=38.235
NC_035095.1	28185107	.	C	A	.	.	MAF_INRAE=28.481
NC_035095.1	28185139	.	C	G	.	.	MAF_INRAE=38.333
NC_035095.1	28185314	.	G	T	.	.	MAF_INRAE=2.5;MAF_USDA=17.059
NC_035095.1	28185335	.	A	T	.	.	MAF_USDA=1.639
NC_035095.1	28185408	.	A	C	.	.	MAF_INRAE=15.0;MAF_USDA=22.353
NC_035095.1	28185517	.	C	T	.	.	MAF_INRAE=3.333;MAF_USDA=18.75
NC_035095.1	28185551	.	G	T	.	.	MAF_INRAE=2.532;MAF_USDA=2.083
NC_035095.1	28185593	.	A	G	.	.	MAF_USDA=4.098
NC_035095.1	28185712	.	C	T	.	.	MAF_INRAE=40.506;MAF_USDA=48.235
NC_035095.1	28185807	.	A	C	.	.	MAF_INRAE=41.772;MAF_USDA=47.059
NC_035095.1	28185839	.	A	G	.	.	MAF_USDA=2.353
NC_035095.1	28185852	.	C	T	.	.	MAF_INRAE=29.114;MAF_USDA=19.412
NC_035095.1	28185865	.	A	G	.	.	MAF_USDA=2.353
NC_035095.1	28185871	.	A	C	.	.	MAF_USDA=1.639
NC_035095.1	28185875	.	A	C	.	.	MAF_USDA=3.279
NC_035095.1	28185880	.	T	G	.	.	MAF_INRAE=5.263
NC_035095.1	28185890	.	T	C	.	.	MAF_USDA=4.098
NC_035095.1	28185898	.	C	G	.	.	MAF_INRAE=12.025;MAF_USDA=27.059
NC_035095.1	28185899	.	A	T	.	.	MAF_INRAE=14.167;MAF_USDA=28.235
NC_035095.1	28185996	.	G	A	.	.	MAF_INRAE=15.19
NC_035095.1	28186004	.	C	T	.	.	MAF_USDA=1.639
NC_035095.1	28186011	.	T	C	.	.	MAF_INRAE=1.667
NC_035095.1	28186024	.	C	T	.	.	MAF_INRAE=3.333;MAF_USDA=7.647
NC_035095.1	28186046	.	A	C	.	.	MAF_USDA=13.115
NC_035095.1	28186131	.	C	T	.	.	MAF_USDA=1.639
NC_035095.1	28186137	.	C	A	.	.	MAF_INRAE=29.747;MAF_USDA=27.059
NC_035095.1	28186147	.	A	T	.	.	MAF_USDA=1.639
NC_035095.1	28186176	.	C	A	.	.	MAF_INRAE=10.127;MAF_USDA=2.941
NC_035095.1	28186429	.	C	A	.	.	MAF_USDA=1.639
NC_035095.1	28186461	.	A	T	.	.	MAF_INRAE=5.263;MAF_USDA=7.059
NC_035095.1	28186571	.	A	T	.	.	MAF_USDA=1.639
NC_035095.1	28186575	.	T	A	.	.	MAF_INRAE=15.823
NC_035095.1	28186591	.	G	A	.	.	MAF_INRAE=29.114;MAF_USDA=19.412
NC_035095.1	28186597	.	C	A	.	.	MAF_USDA=1.639
NC_035095.1	28186604	.	C	T	.	.	MAF_INRAE=29.747;MAF_USDA=19.412
NC_035095.1	28186605	.	T	C	.	.	MAF_INRAE=30.833;MAF_USDA=19.412
NC_035095.1	28186991	.	C	T	.	.	MAF_USDA=1.667
NC_035095.1	28187127	.	G	A	.	.	MAF_USDA=3.279
NC_035095.1	28187220	.	C	G	.	.	MAF_USDA=1.639
NC_035095.1	28187278	.	A	C	.	.	MAF_USDA=2.459
NC_035095.1	28187370	.	T	A	.	.	MAF_USDA=2.459
NC_035095.1	28187498	.	G	A	.	.	MAF_INRAE=1.667
NC_035095.1	28187507	.	G	T	.	.	MAF_INRAE=1.667
NC_035095.1	28187555	.	C	T	.	.	MAF_USDA=1.639
NC_035095.1	28187616	.	A	C	.	.	MAF_USDA=1.639
NC_035095.1	28187660	.	T	A	.	.	MAF_USDA=2.459
NC_035095.1	28187683	.	A	T	.	.	MAF_USDA=47.917
NC_035095.1	28187684	.	A	T	.	.	MAF_USDA=47.917
NC_035095.1	28187694	.	G	A	.	.	MAF_INRAE=15.19;MAF_USDA=2.459
NC_035095.1	28187709	.	T	C	.	.	MAF_USDA=17.059
NC_035095.1	28187711	.	G	A	.	.	MAF_INRAE=36.076;MAF_USDA=25.294
NC_035095.1	28187785	.	G	A	.	.	MAF_USDA=3.529
NC_035095.1	28187801	.	G	A	.	.	MAF_INRAE=5.263;MAF_USDA=6.471
NC_035095.1	28187855	.	T	G	.	.	MAF_USDA=1.639
NC_035095.1	28187875	.	T	A	.	.	MAF_USDA=2.459
NC_035095.1	28187942	.	A	T	.	.	MAF_USDA=7.647
NC_035095.1	28187944	.	A	T	.	.	MAF_USDA=2.459
NC_035095.1	28188017	.	T	G	.	.	MAF_USDA=3.279
NC_035095.1	28188018	.	T	C	.	.	MAF_INRAE=2.532;MAF_USDA=9.836
NC_035095.1	28188104	.	A	T	.	.	MAF_INRAE=4.43;MAF_USDA=45.882
NC_035095.1	28188206	.	A	T	.	.	MAF_USDA=4.098
NC_035095.1	28188219	.	T	A	.	.	MAF_INRAE=16.456;MAF_USDA=2.459
NC_035095.1	28188220	.	A	T	.	.	MAF_USDA=1.639
NC_035095.1	28188249	.	C	T	.	.	MAF_USDA=4.918
NC_035095.1	28188426	.	G	C	.	.	MAF_USDA=18.235
NC_035095.1	28188508	.	T	C	.	.	MAF_USDA=3.279
NC_035095.1	28188521	.	C	T	.	.	MAF_INRAE=23.418;MAF_USDA=5.882
NC_035095.1	28188582	.	G	T	.	.	MAF_USDA=3.279
NC_035095.1	28188647	.	A	G	.	.	MAF_USDA=3.279
NC_035095.1	28188733	.	G	C	.	.	MAF_USDA=1.639
NC_035095.1	28188740	.	T	C	.	.	MAF_USDA=3.279
NC_035095.1	28188742	.	C	A	.	.	MAF_USDA=1.639
NC_035095.1	28188846	.	C	T	.	.	MAF_INRAE=31.667
NC_035095.1	28189129	.	A	G	.	.	MAF_INRAE=3.333
NC_035095.1	28189270	.	A	T	.	.	MAF_USDA=21.176
NC_035095.1	28189288	.	A	G	.	.	MAF_USDA=18.75
NC_035095.1	28189917	.	G	T	.	.	MAF_USDA=3.279
NC_035095.1	28189965	.	A	C	.	.	MAF_INRAE=26.316
NC_035095.1	28189983	.	C	G	.	.	MAF_USDA=1.639
NC_035095.1	28190071	.	G	A	.	.	MAF_INRAE=39.873;MAF_USDA=34.706
NC_035095.1	28190084	.	T	C	.	.	MAF_USDA=15.574
NC_035095.1	28190097	.	A	T	.	.	MAF_USDA=11.765
NC_035095.1	28190296	.	G	C	.	.	MAF_USDA=2.459
NC_035095.1	28190301	.	T	C	.	.	MAF_INRAE=20.886;MAF_USDA=37.059
NC_035095.1	28190338	.	A	C	.	.	MAF_USDA=1.639
NC_035095.1	28191258	.	A	T	.	.	MAF_USDA=3.571
NC_035095.1	28191504	.	G	A	.	.	MAF_USDA=2.459
NC_035095.1	28191510	.	T	C	.	.	MAF_USDA=1.639
NC_035095.1	28191800	.	G	A	.	.	MAF_USDA=1.639
NC_035095.1	28191820	.	G	C	.	.	MAF_INRAE=44.937;MAF_USDA=38.824
NC_035095.1	28191854	.	G	T	.	.	MAF_INRAE=3.333;MAF_USDA=2.941
NC_035095.1	28191875	.	G	A	.	.	MAF_USDA=3.279
NC_035095.1	28191945	.	T	G	.	.	MAF_INRAE=3.333;MAF_USDA=4.098
NC_035095.1	28192099	.	A	T	.	.	MAF_USDA=1.639
NC_035095.1	28192263	.	A	T	.	.	MAF_INRAE=31.013;MAF_USDA=23.529
NC_035095.1	28192330	.	C	T	.	.	MAF_INRAE=31.646;MAF_USDA=20.588
NC_035095.1	28192331	.	G	A	.	.	MAF_USDA=1.765
NC_035095.1	28192342	.	C	T	.	.	MAF_USDA=1.639
NC_035095.1	28192343	.	G	A	.	.	MAF_USDA=2.353
NC_035095.1	28192513	.	G	C	.	.	MAF_INRAE=33.544;MAF_USDA=24.118
NC_035095.1	28192526	.	C	T	.	.	MAF_USDA=1.765
NC_035095.1	28192559	.	A	C	.	.	MAF_USDA=34.783
NC_035095.1	28192567	.	A	C	.	.	MAF_INRAE=20.833
NC_035095.1	28192573	.	T	G	.	.	MAF_USDA=29.167
NC_035095.1	28192605	.	C	T	.	.	MAF_USDA=3.279
NC_035095.1	28192633	.	T	A	.	.	MAF_INRAE=31.646;MAF_USDA=24.118
NC_035095.1	28192643	.	G	T	.	.	MAF_INRAE=5.263;MAF_USDA=2.459
NC_035095.1	28192697	.	C	T	.	.	MAF_INRAE=5.263;MAF_USDA=3.279
NC_035095.1	28192727	.	T	A	.	.	MAF_USDA=5.738
NC_035095.1	28192753	.	C	T	.	.	MAF_USDA=1.639
NC_035095.1	28192792	.	C	T	.	.	MAF_INRAE=24.684;MAF_USDA=45.882
NC_035095.1	28192805	.	G	C	.	.	MAF_INRAE=22.785;MAF_USDA=12.941
NC_035095.1	28192843	.	C	G	.	.	MAF_INRAE=17.722;MAF_USDA=3.279
NC_035095.1	28192916	.	A	G	.	.	MAF_INRAE=15.19;MAF_USDA=4.118
NC_035095.1	28192961	.	C	T	.	.	MAF_INRAE=31.013;MAF_USDA=21.176
NC_035095.1	28192966	.	C	T	.	.	MAF_INRAE=31.013;MAF_USDA=22.941
NC_035095.1	28192996	.	G	A	.	.	MAF_USDA=3.279
NC_035095.1	28192999	.	T	C	.	.	MAF_USDA=1.639
NC_035095.1	28193052	.	A	T	.	.	MAF_USDA=11.475
NC_035095.1	28193063	.	A	G	.	.	MAF_USDA=1.639
NC_035095.1	28193095	.	A	T	.	.	MAF_INRAE=15.789;MAF_USDA=8.824
NC_035095.1	28193115	.	G	A	.	.	MAF_INRAE=5.263;MAF_USDA=2.941
NC_035095.1	28193203	.	A	T	.	.	MAF_USDA=3.279
NC_035095.1	28193211	.	C	G	.	.	MAF_INRAE=15.789;MAF_USDA=8.824
NC_035095.1	28193285	.	A	T	.	.	MAF_USDA=4.167
NC_035095.1	28201929	.	A	C	.	.	MAF_USDA=6.25
NC_035095.1	28202171	.	C	A	.	.	MAF_INRAE=22.152;MAF_USDA=12.295
NC_035095.1	28202173	.	G	T	.	.	MAF_USDA=9.016
NC_035095.1	28202182	.	C	T	.	.	MAF_USDA=2.459
NC_035095.1	28202214	.	G	A	.	.	MAF_USDA=1.639
NC_035095.1	28202218	.	C	T	.	.	MAF_INRAE=22.152;MAF_USDA=13.115
NC_035095.1	28202246	.	C	T	.	.	MAF_USDA=1.639
NC_035095.1	28202377	.	C	T	.	.	MAF_USDA=1.639
NC_035095.1	28202558	.	T	C	.	.	MAF_USDA=1.639
NC_035095.1	28202708	.	C	T	.	.	MAF_USDA=1.639
NC_035095.1	28202778	.	C	T	.	.	MAF_USDA=9.412
NC_035095.1	28202871	.	T	C	.	.	MAF_INRAE=22.5;MAF_USDA=11.475
NC_035095.1	28202879	.	C	A	.	.	MAF_USDA=1.639
NC_035095.1	28202920	.	G	A	.	.	MAF_USDA=2.083
NC_035095.1	28202973	.	C	T	.	.	MAF_USDA=25.0
NC_035095.1	28203009	.	G	A	.	.	MAF_USDA=1.667
NC_035095.1	28203029	.	G	C	.	.	MAF_USDA=3.448
NC_035095.1	28204150	.	T	G	.	.	MAF_USDA=1.667
NC_035095.1	28204224	.	T	A	.	.	MAF_INRAE=31.579;MAF_USDA=24.706
NC_035095.1	28204264	.	G	A	.	.	MAF_INRAE=31.579;MAF_USDA=33.333
NC_035095.1	28204276	.	C	T	.	.	MAF_INRAE=31.579;MAF_USDA=23.81
NC_035095.1	28204330	.	C	T	.	.	MAF_USDA=3.279
NC_035095.1	28204358	.	C	A	.	.	MAF_INRAE=17.722;MAF_USDA=2.459
NC_035095.1	28204476	.	G	A	.	.	MAF_USDA=13.529
NC_035095.1	28204487	.	T	G	.	.	MAF_USDA=3.279
NC_035095.1	28204535	.	T	A	.	.	MAF_USDA=1.639
NC_035095.1	28204537	.	C	T	.	.	MAF_USDA=1.639
NC_035095.1	28204546	.	A	G	.	.	MAF_INRAE=34.177;MAF_USDA=25.294
NC_035095.1	28204576	.	T	G	.	.	MAF_INRAE=24.684;MAF_USDA=4.118
NC_035095.1	28204611	.	G	C	.	.	MAF_INRAE=34.81;MAF_USDA=24.706
NC_035095.1	28204686	.	T	A	.	.	MAF_INRAE=18.354;MAF_USDA=8.824
NC_035095.1	28204748	.	A	G	.	.	MAF_USDA=3.279
NC_035095.1	28204777	.	G	T	.	.	MAF_INRAE=18.354;MAF_USDA=9.412
NC_035095.1	28204783	.	A	G	.	.	MAF_INRAE=34.81;MAF_USDA=24.706
NC_035095.1	28204795	.	T	G	.	.	MAF_INRAE=34.81;MAF_USDA=24.118
NC_035095.1	28204802	.	A	G	.	.	MAF_INRAE=34.81;MAF_USDA=24.118
NC_035095.1	28204809	.	C	A	.	.	MAF_USDA=1.639
NC_035095.1	28204867	.	G	T	.	.	MAF_INRAE=2.5;MAF_USDA=2.941
NC_035095.1	28204908	.	G	A	.	.	MAF_USDA=1.639
NC_035095.1	28204910	.	G	A	.	.	MAF_INRAE=5.263
NC_035095.1	28204976	.	T	A	.	.	MAF_INRAE=20.886;MAF_USDA=9.412
NC_035095.1	28204985	.	A	T	.	.	MAF_INRAE=31.579;MAF_USDA=25.294
NC_035095.1	28205019	.	C	T	.	.	MAF_USDA=2.459
NC_035095.1	28205044	.	G	A	.	.	MAF_INRAE=20.886;MAF_USDA=10.0
NC_035095.1	28205114	.	G	A	.	.	MAF_INRAE=20.886;MAF_USDA=9.412
NC_035095.1	28205406	.	A	T	.	.	MAF_USDA=2.459
NC_035095.1	28205424	.	A	G	.	.	MAF_USDA=4.167
NC_035095.1	28205573	.	G	T	.	.	MAF_USDA=1.724
NC_035095.1	28205600	.	G	A	.	.	MAF_INRAE=10.127;MAF_USDA=9.146
NC_035095.1	28205670	.	T	A	.	.	MAF_USDA=1.724
NC_035095.1	28205743	.	C	T	.	.	MAF_USDA=1.724
NC_035095.1	28205830	.	T	A	.	.	MAF_USDA=14.024
NC_035095.1	28205870	.	A	C	.	.	MAF_USDA=1.695
NC_035095.1	28206007	.	C	A	.	.	MAF_USDA=1.695
NC_035095.1	28206008	.	G	A	.	.	MAF_USDA=5.932
NC_035095.1	28206114	.	A	G	.	.	MAF_INRAE=3.333;MAF_USDA=18.75
NC_035095.1	28206245	.	C	T	.	.	MAF_USDA=1.639
NC_035095.1	28206246	.	T	G	.	.	MAF_USDA=1.639
NC_035095.1	28206252	.	T	C	.	.	MAF_USDA=2.459
NC_035095.1	28206253	.	A	T	.	.	MAF_USDA=1.639
NC_035095.1	28206302	.	C	T	.	.	MAF_USDA=1.639
NC_035095.1	28206303	.	C	T	.	.	MAF_USDA=1.639
NC_035095.1	28206389	.	G	T	.	.	MAF_USDA=1.639
NC_035095.1	28206397	.	A	T	.	.	MAF_USDA=1.639
NC_035095.1	28206419	.	G	C	.	.	MAF_USDA=1.639
NC_035095.1	28206497	.	C	T	.	.	MAF_USDA=1.639
NC_035095.1	28206499	.	C	T	.	.	MAF_INRAE=12.658;MAF_USDA=12.353
NC_035095.1	28206518	.	T	A	.	.	MAF_USDA=1.639
NC_035095.1	28206555	.	G	A	.	.	MAF_USDA=25.0
NC_035095.1	28206563	.	T	C	.	.	MAF_INRAE=21.519;MAF_USDA=10.0
NC_035095.1	28206640	.	A	C	.	.	MAF_INRAE=5.263;MAF_USDA=18.75
NC_035095.1	28207186	.	T	G	.	.	MAF_USDA=1.639
NC_035095.1	28207251	.	A	G	.	.	MAF_USDA=8.235
NC_035095.1	28207271	.	A	G	.	.	MAF_USDA=2.459
NC_035095.1	28207355	.	G	A	.	.	MAF_USDA=4.098
NC_035095.1	28207395	.	T	G	.	.	MAF_INRAE=35.833
NC_035095.1	28207412	.	T	C	.	.	MAF_INRAE=47.5
NC_035095.1	28207424	.	A	G	.	.	MAF_INRAE=48.333
NC_035095.1	28207598	.	C	G	.	.	MAF_USDA=1.639
NC_035095.1	28207603	.	G	A	.	.	MAF_USDA=1.639
NC_035095.1	28207750	.	T	C	.	.	MAF_USDA=1.639
NC_035095.1	28207915	.	T	C	.	.	MAF_USDA=4.167
NC_035095.1	28207973	.	G	T	.	.	MAF_USDA=3.279
NC_035095.1	28207979	.	A	G	.	.	MAF_USDA=1.639
NC_035095.1	28208030	.	C	A	.	.	MAF_USDA=1.639
NC_035095.1	28208111	.	G	T	.	.	MAF_INRAE=21.519;MAF_USDA=10.0
NC_035095.1	28208222	.	A	C	.	.	MAF_USDA=35.294
NC_035095.1	28208228	.	T	A	.	.	MAF_USDA=35.294
NC_035095.1	28208241	.	T	C	.	.	MAF_USDA=36.471
NC_035095.1	28208271	.	G	T	.	.	MAF_USDA=1.639
NC_035095.1	28208308	.	T	C	.	.	MAF_USDA=1.639
NC_035095.1	28208344	.	A	G	.	.	MAF_INRAE=8.333;MAF_USDA=2.353
NC_035095.1	28208351	.	G	T	.	.	MAF_USDA=2.459
NC_035095.1	28208394	.	C	T	.	.	MAF_USDA=2.353
NC_035095.1	28208463	.	C	T	.	.	MAF_USDA=2.459
NC_035095.1	28208484	.	G	T	.	.	MAF_USDA=6.557
NC_035095.1	28208494	.	A	T	.	.	MAF_INRAE=10.127;MAF_USDA=2.941
NC_035095.1	28208556	.	G	C	.	.	MAF_USDA=2.353
NC_035095.1	28208572	.	A	G	.	.	MAF_USDA=1.639
NC_035095.1	28208678	.	C	G	.	.	MAF_USDA=3.279
NC_035095.1	28208729	.	A	T	.	.	MAF_INRAE=3.333;MAF_USDA=7.377
NC_035095.1	28208730	.	A	T	.	.	MAF_INRAE=21.053;MAF_USDA=18.235
NC_035095.1	28208731	.	T	A	.	.	MAF_INRAE=21.053;MAF_USDA=7.143
NC_035095.1	28209899	.	A	C	.	.	MAF_USDA=6.25
NC_035095.1	28210160	.	G	A	.	.	MAF_USDA=3.529
NC_035095.1	28210211	.	T	C	.	.	MAF_USDA=5.738
NC_035095.1	28210218	.	A	C	.	.	MAF_INRAE=25.316;MAF_USDA=10.588
NC_035095.1	28210226	.	G	A	.	.	MAF_USDA=1.639
NC_035095.1	28210261	.	G	A	.	.	MAF_USDA=5.738
NC_035095.1	28210275	.	G	A	.	.	MAF_USDA=1.639
NC_035095.1	28210409	.	A	G	.	.	MAF_USDA=4.167
NC_035095.1	28210418	.	A	C	.	.	MAF_INRAE=37.975;MAF_USDA=18.033
NC_035095.1	28210473	.	C	A	.	.	MAF_INRAE=9.167;MAF_USDA=2.353
NC_035095.1	28210474	.	T	A	.	.	MAF_INRAE=9.167;MAF_USDA=2.353
NC_035095.1	28210514	.	C	A	.	.	MAF_USDA=3.279
NC_035095.1	28210574	.	A	G	.	.	MAF_INRAE=10.127;MAF_USDA=3.571
NC_035095.1	28210603	.	G	T	.	.	MAF_INRAE=22.785;MAF_USDA=10.714
NC_035095.1	28210682	.	G	A	.	.	MAF_INRAE=19.167;MAF_USDA=8.235
NC_035095.1	28210690	.	A	G	.	.	MAF_USDA=9.016
NC_035095.1	28210853	.	A	C	.	.	MAF_USDA=1.639
NC_035095.1	28210938	.	T	C	.	.	MAF_USDA=1.639
NC_035095.1	28211014	.	T	A	.	.	MAF_INRAE=11.667;MAF_USDA=4.167
NC_035095.1	28211147	.	C	T	.	.	MAF_USDA=2.353
NC_035095.1	28211165	.	G	A	.	.	MAF_INRAE=9.494
NC_035095.1	28211221	.	A	C	.	.	MAF_USDA=1.639
NC_035095.1	28211329	.	G	A	.	.	MAF_INRAE=5.263;MAF_USDA=11.765
NC_035095.1	28211412	.	G	T	.	.	MAF_USDA=21.176
NC_035095.1	28211428	.	C	T	.	.	MAF_USDA=4.167
NC_035095.1	28213084	.	A	C	.	.	MAF_USDA=4.167
NC_035095.1	28213153	.	G	A	.	.	MAF_USDA=1.639
NC_035095.1	28213200	.	C	T	.	.	MAF_USDA=4.167
NC_035095.1	28213275	.	T	C	.	.	MAF_USDA=13.333
NC_035095.1	28213378	.	A	T	.	.	MAF_INRAE=19.62;MAF_USDA=7.647
NC_035095.1	28213700	.	C	T	.	.	MAF_USDA=33.333
NC_035095.1	28213926	.	C	T	.	.	MAF_INRAE=8.228;MAF_USDA=10.588
NC_035095.1	28214016	.	T	G	.	.	MAF_INRAE=3.797;MAF_USDA=2.941
NC_035095.1	28214278	.	G	A	.	.	MAF_USDA=2.459
NC_035095.1	28214353	.	G	A	.	.	MAF_USDA=1.639
NC_035095.1	28214371	.	A	G	.	.	MAF_INRAE=5.263
NC_035095.1	28214424	.	T	G	.	.	MAF_INRAE=34.177;MAF_USDA=46.471
NC_035095.1	28214558	.	C	A	.	.	MAF_INRAE=10.127;MAF_USDA=2.941
NC_035095.1	28214569	.	C	T	.	.	MAF_INRAE=10.127;MAF_USDA=2.941
NC_035095.1	28214631	.	T	C	.	.	MAF_INRAE=12.025;MAF_USDA=35.294
NC_035095.1	28214661	.	G	A	.	.	MAF_USDA=2.459
NC_035095.1	28214697	.	A	T	.	.	MAF_USDA=1.639
NC_035095.1	28214713	.	A	T	.	.	MAF_USDA=5.294
NC_035095.1	28214786	.	T	G	.	.	MAF_INRAE=15.789
NC_035095.1	28214799	.	C	T	.	.	MAF_USDA=4.098
NC_035095.1	28214800	.	T	C	.	.	MAF_USDA=4.098
NC_035095.1	28215998	.	T	A	.	.	MAF_USDA=25.0
NC_035095.1	28216043	.	C	T	.	.	MAF_USDA=4.098
NC_035095.1	28216044	.	A	T	.	.	MAF_USDA=4.098
NC_035095.1	28216092	.	G	A	.	.	MAF_USDA=6.667
NC_035095.1	28216095	.	A	G	.	.	MAF_USDA=23.529
NC_035095.1	28216099	.	A	T	.	.	MAF_USDA=1.639
NC_035095.1	28216197	.	G	T	.	.	MAF_USDA=2.459
NC_035095.1	28216213	.	T	C	.	.	MAF_USDA=2.459
NC_035095.1	28216246	.	G	A	.	.	MAF_INRAE=8.228;MAF_USDA=12.353
NC_035095.1	28216259	.	T	A	.	.	MAF_USDA=2.5
NC_035095.1	28216297	.	C	A	.	.	MAF_USDA=6.557
NC_035095.1	28216332	.	C	T	.	.	MAF_USDA=6.557
NC_035095.1	28216345	.	A	G	.	.	MAF_USDA=6.557
NC_035095.1	28216398	.	G	A	.	.	MAF_USDA=13.529
NC_035095.1	28216417	.	C	G	.	.	MAF_USDA=1.639
NC_035095.1	28216488	.	C	A	.	.	MAF_USDA=25.0
NC_035095.1	28216559	.	G	A	.	.	MAF_INRAE=9.167
NC_035095.1	28216563	.	G	A	.	.	MAF_INRAE=3.333
NC_035095.1	28216627	.	C	T	.	.	MAF_USDA=20.833
NC_035095.1	28216734	.	C	T	.	.	MAF_INRAE=1.667
NC_035095.1	28216737	.	C	T	.	.	MAF_USDA=20.833
NC_035095.1	28216763	.	A	G	.	.	MAF_USDA=2.353
NC_035095.1	28216768	.	A	T	.	.	MAF_USDA=1.639
NC_035095.1	28216990	.	A	T	.	.	MAF_INRAE=3.797;MAF_USDA=2.941
NC_035095.1	28217244	.	G	A	.	.	MAF_USDA=6.557
NC_035095.1	28217281	.	A	G	.	.	MAF_INRAE=3.797;MAF_USDA=2.941
NC_035095.1	28217381	.	G	A	.	.	MAF_USDA=4.098
NC_035095.1	28217404	.	T	A	.	.	MAF_INRAE=10.833;MAF_USDA=4.706
NC_035095.1	28217452	.	G	T	.	.	MAF_INRAE=18.987;MAF_USDA=5.294
NC_035095.1	28217590	.	C	T	.	.	MAF_USDA=1.639
NC_035095.1	28217748	.	G	A	.	.	MAF_INRAE=20.253;MAF_USDA=22.131
NC_035095.1	28217825	.	T	G	.	.	MAF_INRAE=3.333;MAF_USDA=7.059
NC_035095.1	28217942	.	C	A	.	.	MAF_INRAE=3.165;MAF_USDA=2.941
NC_035095.1	28217948	.	A	T	.	.	MAF_USDA=12.941
NC_035095.1	28218012	.	A	G	.	.	MAF_INRAE=22.152;MAF_USDA=7.647
NC_035095.1	28218065	.	T	C	.	.	MAF_USDA=1.639
NC_035095.1	28218234	.	C	T	.	.	MAF_INRAE=27.215;MAF_USDA=16.471
NC_035095.1	28218426	.	C	T	.	.	MAF_USDA=6.25
NC_035095.1	28218477	.	C	A	.	.	MAF_USDA=24.118
NC_035095.1	28218604	.	T	A	.	.	MAF_USDA=2.083
NC_035095.1	28218605	.	A	T	.	.	MAF_USDA=26.087
NC_035095.1	28218891	.	T	A	.	.	MAF_USDA=27.083
NC_035095.1	28218938	.	T	A	.	.	MAF_USDA=18.75
NC_035095.1	28219254	.	T	A	.	.	MAF_INRAE=5.696;MAF_USDA=7.059
NC_035095.1	28219302	.	G	A	.	.	MAF_INRAE=3.333
NC_035095.1	28219369	.	A	T	.	.	MAF_USDA=6.471
NC_035095.1	28219727	.	G	T	.	.	MAF_INRAE=9.494;MAF_USDA=2.353
NC_035095.1	28219806	.	A	T	.	.	MAF_INRAE=37.342
NC_035095.1	28219807	.	A	T	.	.	MAF_USDA=25.0
NC_035095.1	28219808	.	A	T	.	.	MAF_USDA=4.167
NC_035095.1	28219809	.	T	A	.	.	MAF_USDA=41.667
NC_035095.1	28220393	.	A	T	.	.	MAF_INRAE=13.924;MAF_USDA=9.412
NC_035095.1	28220581	.	G	A	.	.	MAF_INRAE=42.405;MAF_USDA=12.941
NC_035095.1	28220660	.	T	C	.	.	MAF_USDA=1.639
NC_035095.1	28220663	.	T	A	.	.	MAF_USDA=1.639
NC_035095.1	28220902	.	C	T	.	.	MAF_USDA=2.459
NC_035095.1	28221034	.	G	A	.	.	MAF_USDA=2.353
NC_035095.1	28221112	.	T	C	.	.	MAF_USDA=4.098
NC_035095.1	28221202	.	C	A	.	.	MAF_USDA=4.918
NC_035095.1	28221230	.	A	T	.	.	MAF_USDA=4.098
NC_035095.1	28221384	.	C	A	.	.	MAF_INRAE=5.263
NC_035095.1	28221411	.	A	T	.	.	MAF_INRAE=10.759;MAF_USDA=4.118
NC_035095.1	28221477	.	G	A	.	.	MAF_USDA=2.459
NC_035095.1	28221532	.	GTTTAGT	GTTTAGG	.	.	MAF_USDA=27.083
NC_035095.1	28221536	.	A	C	.	.	MAF_USDA=1.639
NC_035095.1	28221538	.	T	G	.	.	MAF_INRAE=43.038;MAF_USDA=19.672
NC_035095.1	28221612	.	A	C	.	.	MAF_USDA=4.098
NC_035095.1	28221715	.	A	T	.	.	MAF_INRAE=3.333
NC_035095.1	28221884	.	C	A	.	.	MAF_INRAE=33.544;MAF_USDA=13.529
NC_035095.1	28222276	.	G	A	.	.	MAF_USDA=2.353
NC_035095.1	28222537	.	G	A	.	.	MAF_INRAE=23.418;MAF_USDA=50.0
NC_035095.1	28222570	.	G	A	.	.	MAF_USDA=8.824
NC_035095.1	28222633	.	G	C	.	.	MAF_USDA=1.639
NC_035095.1	28222720	.	A	G	.	.	MAF_USDA=3.279
NC_035095.1	28222909	.	A	G	.	.	MAF_USDA=3.279
NC_035095.1	28223053	.	C	T	.	.	MAF_INRAE=43.038;MAF_USDA=15.574
NC_035095.1	28223095	.	A	G	.	.	MAF_USDA=4.098
NC_035095.1	28223167	.	G	A	.	.	MAF_INRAE=42.405;MAF_USDA=11.765
NC_035095.1	28223380	.	C	T	.	.	MAF_USDA=8.333
NC_035095.1	28223407	.	C	T	.	.	MAF_USDA=3.279
NC_035095.1	28223416	.	C	T	.	.	MAF_USDA=7.647
NC_035095.1	28223572	.	G	A	.	.	MAF_USDA=1.639
NC_035095.1	28223598	.	G	T	.	.	MAF_USDA=1.667
NC_035095.1	28224067	.	G	T	.	.	MAF_USDA=4.918
NC_035095.1	28224177	.	T	C	.	.	MAF_INRAE=23.418;MAF_USDA=25.882
NC_035095.1	28224195	.	G	T	.	.	MAF_INRAE=10.127;MAF_USDA=2.353
NC_035095.1	28224252	.	C	A	.	.	MAF_USDA=8.235
NC_035095.1	28224263	.	C	T	.	.	MAF_USDA=4.706
NC_035095.1	28224384	.	C	T	.	.	MAF_USDA=1.639
NC_035095.1	28224403	.	G	A	.	.	MAF_USDA=3.279
NC_035095.1	28224477	.	G	T	.	.	MAF_USDA=1.639
NC_035095.1	28224480	.	G	A	.	.	MAF_USDA=4.098
NC_035095.1	28224542	.	G	A	.	.	MAF_INRAE=43.038;MAF_USDA=12.5
NC_035095.1	28224562	.	T	C	.	.	MAF_INRAE=36.842;MAF_USDA=13.69
NC_035095.1	28224645	.	G	A	.	.	MAF_INRAE=21.053;MAF_USDA=5.357
NC_035095.1	28224907	.	T	G	.	.	MAF_INRAE=10.526;MAF_USDA=4.918
NC_035095.1	28224909	.	C	T	.	.	MAF_USDA=1.639
NC_035095.1	28224923	.	C	A	.	.	MAF_INRAE=5.263;MAF_USDA=10.417
NC_035095.1	28225110	.	G	T	.	.	MAF_USDA=2.459
NC_035095.1	28225129	.	T	G	.	.	MAF_USDA=1.639
NC_035095.1	28225338	.	G	T	.	.	MAF_USDA=1.639
NC_035095.1	28225424	.	C	A	.	.	MAF_USDA=1.639
NC_035095.1	28225437	.	C	T	.	.	MAF_USDA=2.459
NC_035095.1	28225564	.	G	A	.	.	MAF_INRAE=10.127;MAF_USDA=20.0
NC_035095.1	28225587	.	C	T	.	.	MAF_INRAE=9.494;MAF_USDA=23.529
NC_035095.1	28225590	.	C	T	.	.	MAF_USDA=18.235
NC_035095.1	28225636	.	G	T	.	.	MAF_USDA=4.918
NC_035095.1	28225676	.	T	A	.	.	MAF_USDA=4.918
NC_035095.1	28225703	.	T	C	.	.	MAF_INRAE=10.759;MAF_USDA=25.294
NC_035095.1	28225892	.	G	A	.	.	MAF_INRAE=10.759;MAF_USDA=23.529
NC_035095.1	28225953	.	T	A	.	.	MAF_USDA=10.0
NC_035095.1	28225998	.	G	A	.	.	MAF_USDA=1.639
NC_035095.1	28226199	.	C	T	.	.	MAF_INRAE=11.392;MAF_USDA=27.647
NC_035095.1	28226208	.	C	T	.	.	MAF_USDA=2.459
NC_035095.1	28226480	.	C	G	.	.	MAF_USDA=2.459
NC_035095.1	28226532	.	C	A	.	.	MAF_INRAE=13.924;MAF_USDA=5.294
NC_035095.1	28226554	.	A	C	.	.	MAF_USDA=1.639
NC_035095.1	28226727	.	C	T	.	.	MAF_USDA=4.918
NC_035095.1	28226743	.	G	A	.	.	MAF_INRAE=19.62;MAF_USDA=7.059
NC_035095.1	28226828	.	AT	AA	.	.	MAF_USDA=31.25
NC_035095.1	28226829	.	T	A	.	.	MAF_INRAE=25.949;MAF_USDA=27.869
NC_035095.1	28226953	.	C	A	.	.	MAF_USDA=1.667
NC_035095.1	28226985	.	T	C	.	.	MAF_INRAE=5.263;MAF_USDA=3.571
NC_035095.1	28227030	.	C	T	.	.	MAF_USDA=4.217
NC_035095.1	28227035	.	G	A	.	.	MAF_USDA=16.949
NC_035095.1	28227967	.	T	A	.	.	MAF_USDA=1.667
NC_035095.1	28228120	.	C	G	.	.	MAF_INRAE=14.557;MAF_USDA=6.471
NC_035095.1	28228200	.	G	T	.	.	MAF_USDA=1.639
NC_035095.1	28228229	.	A	G	.	.	MAF_USDA=2.459
NC_035095.1	28228314	.	C	T	.	.	MAF_USDA=6.557
NC_035095.1	28228359	.	A	T	.	.	MAF_USDA=12.353
NC_035095.1	28228543	.	G	T	.	.	MAF_INRAE=9.494;MAF_USDA=2.381
NC_035095.1	28228607	.	G	A	.	.	MAF_USDA=8.824
NC_035095.1	28228639	.	G	T	.	.	MAF_USDA=15.294
NC_035095.1	28228644	.	T	A	.	.	MAF_USDA=1.639
NC_035095.1	28228685	.	C	T	.	.	MAF_USDA=15.294
NC_035095.1	28228747	.	G	T	.	.	MAF_USDA=1.639
NC_035095.1	28228763	.	T	C	.	.	MAF_INRAE=16.456;MAF_USDA=2.459
NC_035095.1	28229278	.	G	A	.	.	MAF_INRAE=15.789;MAF_USDA=7.059
NC_035095.1	28229359	.	G	T	.	.	MAF_USDA=1.667
NC_035095.1	28229479	.	C	A	.	.	MAF_USDA=8.333
NC_035095.1	28229652	.	C	T	.	.	MAF_USDA=16.667
NC_035095.1	28230041	.	T	A	.	.	MAF_USDA=7.229
NC_035095.1	28230042	.	A	T	.	.	MAF_USDA=20.833
NC_035095.1	28230057	.	G	T	.	.	MAF_USDA=2.381
NC_035095.1	28230068	.	A	T	.	.	MAF_USDA=4.167
NC_035095.1	28230095	.	T	C	.	.	MAF_USDA=21.429
NC_035095.1	28230189	.	G	T	.	.	MAF_INRAE=26.316;MAF_USDA=36.905
NC_035095.1	28230220	.	A	C	.	.	MAF_USDA=2.459
NC_035095.1	28230272	.	C	A	.	.	MAF_USDA=3.279
NC_035095.1	28230395	.	A	G	.	.	MAF_USDA=24.405
NC_035095.1	28231890	.	G	T	.	.	MAF_USDA=1.724
NC_035095.1	28231891	.	A	G	.	.	MAF_INRAE=10.526;MAF_USDA=25.0
NC_035095.1	28232010	.	G	A	.	.	MAF_USDA=4.167
NC_035095.1	28232023	.	G	A	.	.	MAF_USDA=1.639
NC_035095.1	28232490	.	T	C	.	.	MAF_USDA=4.918
NC_035095.1	28232538	.	T	C	.	.	MAF_USDA=3.279
NC_035095.1	28232660	.	G	A	.	.	MAF_USDA=3.279
NC_035095.1	28232687	.	T	C	.	.	MAF_USDA=2.459
NC_035095.1	28232702	.	C	A	.	.	MAF_INRAE=19.62;MAF_USDA=7.647
NC_035095.1	28232703	.	C	A	.	.	MAF_INRAE=20.833;MAF_USDA=7.647
NC_035095.1	28232779	.	C	T	.	.	MAF_INRAE=5.263
NC_035095.1	28232917	.	A	G	.	.	MAF_INRAE=15.789;MAF_USDA=7.059
NC_035095.1	28232968	.	G	A	.	.	MAF_USDA=1.667
NC_035095.1	28233793	.	G	A	.	.	MAF_USDA=2.459
NC_035095.1	28233881	.	T	C	.	.	MAF_USDA=1.639
NC_035095.1	28233912	.	C	G	.	.	MAF_INRAE=24.684;MAF_USDA=17.059
NC_035095.1	28233927	.	C	T	.	.	MAF_INRAE=9.494;MAF_USDA=10.588
NC_035095.1	28233990	.	T	C	.	.	MAF_INRAE=12.658;MAF_USDA=1.639
NC_035095.1	28234022	.	A	C	.	.	MAF_INRAE=10.127;MAF_USDA=31.176
NC_035095.1	28234034	.	T	G	.	.	MAF_INRAE=19.62;MAF_USDA=7.647
NC_035095.1	28234075	.	A	C	.	.	MAF_USDA=1.639
NC_035095.1	28234097	.	G	T	.	.	MAF_USDA=12.353
NC_035095.1	28234445	.	C	G	.	.	MAF_INRAE=24.684;MAF_USDA=27.381
NC_035095.1	28234484	.	G	A	.	.	MAF_USDA=4.167
NC_035095.1	28234831	.	T	A	.	.	MAF_USDA=1.639
NC_035095.1	28234872	.	C	A	.	.	MAF_INRAE=3.333;MAF_USDA=3.279
NC_035095.1	28235202	.	T	A	.	.	MAF_INRAE=24.167
NC_035095.1	28235218	.	A	G	.	.	MAF_USDA=1.639
NC_035095.1	28235298	.	T	A	.	.	MAF_USDA=1.639
NC_035095.1	28235301	.	G	T	.	.	MAF_USDA=1.639
NC_035095.1	28235327	.	C	A	.	.	MAF_INRAE=15.19;MAF_USDA=2.459
NC_035095.1	28235402	.	T	G	.	.	MAF_INRAE=24.051;MAF_USDA=27.647
NC_035095.1	28235407	.	C	G	.	.	MAF_USDA=1.639
NC_035095.1	28235419	.	G	T	.	.	MAF_USDA=2.459
NC_035095.1	28235427	.	T	A	.	.	MAF_INRAE=24.051;MAF_USDA=25.882
NC_035095.1	28235440	.	A	T	.	.	MAF_INRAE=24.051;MAF_USDA=25.882
NC_035095.1	28235560	.	A	G	.	.	MAF_USDA=2.941
NC_035095.1	28235561	.	G	A	.	.	MAF_USDA=2.941
NC_035095.1	28235661	.	G	T	.	.	MAF_INRAE=2.5
NC_035095.1	28235806	.	G	A	.	.	MAF_INRAE=3.165
NC_035095.1	28235875	.	A	G	.	.	MAF_INRAE=5.263
NC_035095.1	28235898	.	A	T	.	.	MAF_USDA=8.333
NC_035095.1	28236335	.	C	A	.	.	MAF_USDA=1.667
NC_035095.1	28236348	.	A	G	.	.	MAF_INRAE=5.263;MAF_USDA=17.262
NC_035095.1	28236390	.	A	G	.	.	MAF_USDA=1.639
NC_035095.1	28236444	.	C	T	.	.	MAF_INRAE=10.127;MAF_USDA=4.706
NC_035095.1	28236495	.	T	G	.	.	MAF_INRAE=5.263;MAF_USDA=12.941
NC_035095.1	28236516	.	T	A	.	.	MAF_USDA=2.459
NC_035095.1	28236542	.	G	A	.	.	MAF_INRAE=18.987;MAF_USDA=7.647
NC_035095.1	28236747	.	A	C	.	.	MAF_USDA=1.639
NC_035095.1	28236854	.	G	A	.	.	MAF_USDA=1.639
NC_035095.1	28237047	.	T	A	.	.	MAF_USDA=2.459
NC_035095.1	28237078	.	G	A	.	.	MAF_USDA=8.197
NC_035095.1	28237332	.	A	C	.	.	MAF_INRAE=1.667
NC_035095.1	28237599	.	C	A	.	.	MAF_INRAE=15.0
NC_035095.1	28237634	.	T	C	.	.	MAF_INRAE=17.5
NC_035095.1	28237639	.	C	G	.	.	MAF_INRAE=3.333
NC_035095.1	28237654	.	C	A	.	.	MAF_INRAE=20.833
NC_035095.1	28237656	.	G	A	.	.	MAF_INRAE=20.833
NC_035095.1	28237659	.	C	A	.	.	MAF_INRAE=5.0
NC_035095.1	28237663	.	C	T	.	.	MAF_INRAE=22.5
NC_035095.1	28237679	.	A	G	.	.	MAF_INRAE=16.667
NC_035095.1	28237681	.	A	G	.	.	MAF_INRAE=15.833;MAF_USDA=29.508
NC_035095.1	28237690	.	T	A	.	.	MAF_INRAE=15.833;MAF_USDA=27.869
NC_035095.1	28237691	.	T	A	.	.	MAF_INRAE=15.833;MAF_USDA=27.869
NC_035095.1	28237697	.	G	A	.	.	MAF_INRAE=15.833;MAF_USDA=25.294
NC_035095.1	28237707	.	T	C	.	.	MAF_INRAE=15.0
NC_035095.1	28237708	.	G	A	.	.	MAF_INRAE=14.167;MAF_USDA=8.197
NC_035095.1	28237710	.	C	T	.	.	MAF_INRAE=14.167;MAF_USDA=9.836
NC_035095.1	28237715	.	C	A	.	.	MAF_INRAE=11.667
NC_035095.1	28237722	.	G	A	.	.	MAF_INRAE=8.333
NC_035095.1	28237724	.	C	A	.	.	MAF_INRAE=6.667
NC_035095.1	28237725	.	G	A	.	.	MAF_INRAE=6.667
NC_035095.1	28237729	.	T	C	.	.	MAF_INRAE=6.667
NC_035095.1	28237735	.	T	G	.	.	MAF_INRAE=2.5;MAF_USDA=15.574
NC_035095.1	28237793	.	C	T	.	.	MAF_USDA=41.667
NC_035095.1	28237796	.	C	A	.	.	MAF_USDA=41.667
NC_035095.1	28237801	.	T	C	.	.	MAF_USDA=7.377
NC_035095.1	28237803	.	C	G	.	.	MAF_USDA=41.667
NC_035095.1	28237807	.	C	A	.	.	MAF_USDA=41.667
NC_035095.1	28237812	.	G	T	.	.	MAF_USDA=41.667
NC_035095.1	28237818	.	C	G	.	.	MAF_USDA=41.667
NC_035095.1	28237819	.	T	G	.	.	MAF_USDA=41.667
NC_035095.1	28237820	.	A	C	.	.	MAF_USDA=39.583
NC_035095.1	28237822	.	C	A	.	.	MAF_USDA=41.667
NC_035095.1	28237850	.	G	A	.	.	MAF_USDA=1.639
NC_035095.1	28237851	.	C	A	.	.	MAF_USDA=1.639
NC_035095.1	28238026	.	G	A	.	.	MAF_INRAE=5.263
NC_035095.1	28238061	.	C	A	.	.	MAF_INRAE=15.789;MAF_USDA=33.529
NC_035095.1	28238062	.	A	G	.	.	MAF_USDA=8.235
NC_035095.1	28238263	.	G	A	.	.	MAF_USDA=2.459
NC_035095.1	28238403	.	A	T	.	.	MAF_USDA=2.353
NC_035095.1	28238598	.	A	T	.	.	MAF_USDA=3.529
NC_035095.1	28238601	.	G	T	.	.	MAF_USDA=4.167
NC_035095.1	28238602	.	C	T	.	.	MAF_USDA=4.118
NC_035095.1	28238603	.	C	T	.	.	MAF_USDA=4.118
NC_035095.1	28238674	.	A	C	.	.	MAF_USDA=29.167
NC_035095.1	28238745	.	G	A	.	.	MAF_USDA=6.25
NC_035095.1	28240612	.	G	A	.	.	MAF_USDA=1.639
NC_035095.1	28240891	.	C	T	.	.	MAF_INRAE=10.127;MAF_USDA=25.294
NC_035095.1	28241000	.	C	T	.	.	MAF_INRAE=3.333;MAF_USDA=4.118
NC_035095.1	28241122	.	A	G	.	.	MAF_INRAE=8.861;MAF_USDA=12.941
NC_035095.1	28241201	.	T	C	.	.	MAF_USDA=23.529
NC_035095.1	28241451	.	C	T	.	.	MAF_USDA=8.333
NC_035095.1	28242102	.	G	C	.	.	MAF_USDA=4.167
NC_035095.1	28242147	.	G	A	.	.	MAF_USDA=1.639
NC_035095.1	28242347	.	G	A	.	.	MAF_INRAE=8.333;MAF_USDA=4.167
NC_035095.1	28242576	.	G	A	.	.	MAF_INRAE=10.127;MAF_USDA=12.353
NC_035095.1	28242796	.	C	A	.	.	MAF_INRAE=21.519;MAF_USDA=33.929
NC_035095.1	28242840	.	T	G	.	.	MAF_USDA=1.639
NC_035095.1	28243180	.	C	G	.	.	MAF_USDA=25.0
NC_035095.1	28243233	.	G	A	.	.	MAF_USDA=1.639
NC_035095.1	28243347	.	G	A	.	.	MAF_INRAE=5.263;MAF_USDA=1.639
NC_035095.1	28243381	.	C	T	.	.	MAF_INRAE=3.333;MAF_USDA=18.75
NC_035095.1	28243781	.	C	T	.	.	MAF_INRAE=20.886;MAF_USDA=14.706
NC_035095.1	28243880	.	T	C	.	.	MAF_INRAE=21.053;MAF_USDA=33.929
NC_035095.1	28243994	.	T	A	.	.	MAF_USDA=23.529
NC_035095.1	28244140	.	G	A	.	.	MAF_USDA=1.667
NC_035095.1	28244148	.	T	C	.	.	MAF_USDA=2.5
NC_035095.1	28244226	.	G	A	.	.	MAF_USDA=16.667
NC_035095.1	28245999	.	A	C	.	.	MAF_USDA=13.253
NC_035095.1	28246103	.	T	C	.	.	MAF_INRAE=21.053;MAF_USDA=35.882
NC_035095.1	28246178	.	C	T	.	.	MAF_INRAE=3.333;MAF_USDA=3.279
NC_035095.1	28246287	.	C	G	.	.	MAF_INRAE=19.62;MAF_USDA=7.647
NC_035095.1	28246288	.	C	A	.	.	MAF_INRAE=20.833;MAF_USDA=8.235
NC_035095.1	28246321	.	G	A	.	.	MAF_USDA=2.459
NC_035095.1	28246475	.	C	T	.	.	MAF_INRAE=3.333
NC_035095.1	28249240	.	A	G	.	.	MAF_USDA=9.412
NC_035095.1	28249443	.	G	C	.	.	MAF_USDA=2.459
NC_035095.1	28249454	.	C	T	.	.	MAF_INRAE=6.667;MAF_USDA=3.529
NC_035095.1	28249498	.	A	G	.	.	MAF_USDA=1.667
NC_035095.1	28249507	.	G	A	.	.	MAF_USDA=2.976
NC_035095.1	28249594	.	A	G	.	.	MAF_INRAE=3.333;MAF_USDA=7.059
NC_035095.1	28249856	.	T	C	.	.	MAF_USDA=1.639
NC_035095.1	28249960	.	T	A	.	.	MAF_USDA=8.333
NC_035095.1	28250893	.	T	C	.	.	MAF_USDA=1.667
NC_035095.1	28250895	.	T	C	.	.	MAF_USDA=16.667
NC_035095.1	28250947	.	C	T	.	.	MAF_USDA=2.5
NC_035095.1	28251021	.	G	T	.	.	MAF_INRAE=10.526;MAF_USDA=25.882
NC_035095.1	28251075	.	T	C	.	.	MAF_USDA=1.639
NC_035095.1	28251138	.	C	A	.	.	MAF_USDA=6.25
NC_035095.1	28251194	.	T	A	.	.	MAF_USDA=1.639
NC_035095.1	28251202	.	A	C	.	.	MAF_USDA=1.639
NC_035095.1	28251229	.	T	C	.	.	MAF_USDA=1.639
NC_035095.1	28251230	.	C	T	.	.	MAF_USDA=1.639
NC_035095.1	28251253	.	T	A	.	.	MAF_INRAE=3.333;MAF_USDA=5.738
NC_035095.1	28251256	.	G	A	.	.	MAF_INRAE=3.333;MAF_USDA=5.738
NC_035095.1	28251393	.	T	A	.	.	MAF_INRAE=4.43;MAF_USDA=5.294
NC_035095.1	28251407	.	G	A	.	.	MAF_USDA=1.639
NC_035095.1	28251471	.	A	C	.	.	MAF_INRAE=3.333;MAF_USDA=4.918
NC_035095.1	28251619	.	T	C	.	.	MAF_INRAE=15.19;MAF_USDA=40.588
NC_035095.1	28251716	.	C	T	.	.	MAF_USDA=2.459
NC_035095.1	28251741	.	T	G	.	.	MAF_INRAE=5.263;MAF_USDA=2.459
NC_035095.1	28251819	.	T	C	.	.	MAF_INRAE=4.43;MAF_USDA=5.882
NC_035095.1	28251916	.	C	T	.	.	MAF_USDA=3.279
NC_035095.1	28251959	.	C	A	.	.	MAF_INRAE=1.667
NC_035095.1	28252283	.	T	G	.	.	MAF_USDA=3.279
NC_035095.1	28252305	.	C	T	.	.	MAF_USDA=2.353
NC_035095.1	28252399	.	T	C	.	.	MAF_USDA=28.333
NC_035095.1	28253663	.	T	G	.	.	MAF_INRAE=5.263;MAF_USDA=1.639
NC_035095.1	28253674	.	C	T	.	.	MAF_INRAE=42.105;MAF_USDA=9.016
NC_035095.1	28253691	.	A	G	.	.	MAF_INRAE=31.579;MAF_USDA=3.279
NC_035095.1	28253781	.	T	G	.	.	MAF_INRAE=10.526;MAF_USDA=5.294
NC_035095.1	28253897	.	T	A	.	.	MAF_INRAE=24.684;MAF_USDA=13.529
NC_035095.1	28254006	.	A	C	.	.	MAF_INRAE=10.526;MAF_USDA=2.353
NC_035095.1	28254015	.	G	A	.	.	MAF_USDA=1.639
NC_035095.1	28254123	.	A	C	.	.	MAF_INRAE=35.443;MAF_USDA=22.941
NC_035095.1	28254146	.	T	G	.	.	MAF_USDA=3.529
NC_035095.1	28254173	.	A	T	.	.	MAF_USDA=1.639
NC_035095.1	28254260	.	G	T	.	.	MAF_INRAE=3.333;MAF_USDA=3.529
NC_035095.1	28254319	.	T	C	.	.	MAF_USDA=27.059
NC_035095.1	28254333	.	A	G	.	.	MAF_USDA=2.353
NC_035095.1	28254344	.	C	T	.	.	MAF_USDA=2.459
NC_035095.1	28254373	.	A	G	.	.	MAF_INRAE=3.333;MAF_USDA=3.279
NC_035095.1	28254684	.	G	T	.	.	MAF_USDA=1.639
NC_035095.1	28254821	.	C	T	.	.	MAF_INRAE=3.165
NC_035095.1	28254836	.	A	C	.	.	MAF_USDA=1.639
NC_035095.1	28254866	.	C	G	.	.	MAF_INRAE=20.886;MAF_USDA=6.557
NC_035095.1	28254963	.	C	T	.	.	MAF_INRAE=20.253;MAF_USDA=4.098
NC_035095.1	28255024	.	G	A	.	.	MAF_INRAE=10.526;MAF_USDA=2.353
NC_035095.1	28256511	.	G	A	.	.	MAF_USDA=5.738
NC_035095.1	28256517	.	G	T	.	.	MAF_USDA=2.459
NC_035095.1	28256554	.	G	A	.	.	MAF_USDA=2.459
NC_035095.1	28256733	.	C	A	.	.	MAF_USDA=1.639
NC_035095.1	28256862	.	C	A	.	.	MAF_USDA=25.0
NC_035095.1	28256909	.	G	A	.	.	MAF_INRAE=3.333;MAF_USDA=6.557
NC_035095.1	28256960	.	T	C	.	.	MAF_INRAE=3.333;MAF_USDA=2.941
NC_035095.1	28257036	.	A	C	.	.	MAF_INRAE=3.333;MAF_USDA=7.647
NC_035095.1	28257055	.	C	A	.	.	MAF_USDA=7.647
NC_035095.1	28257092	.	G	T	.	.	MAF_INRAE=3.333;MAF_USDA=18.75
NC_035095.1	28257103	.	C	A	.	.	MAF_INRAE=37.342;MAF_USDA=12.941
NC_035095.1	28257197	.	G	T	.	.	MAF_USDA=2.459
NC_035095.1	28257296	.	G	T	.	.	MAF_INRAE=10.526;MAF_USDA=2.353
NC_035095.1	28257307	.	C	T	.	.	MAF_USDA=1.639
NC_035095.1	28257317	.	C	T	.	.	MAF_INRAE=10.526;MAF_USDA=3.529
NC_035095.1	28257526	.	G	A	.	.	MAF_USDA=18.75
NC_035095.1	28257533	.	T	C	.	.	MAF_INRAE=26.582;MAF_USDA=5.294
NC_035095.1	28257566	.	T	A	.	.	MAF_USDA=2.459
NC_035095.1	28257591	.	T	G	.	.	MAF_USDA=1.639
NC_035095.1	28257651	.	A	G	.	.	MAF_USDA=8.824
NC_035095.1	28257702	.	T	C	.	.	MAF_INRAE=3.333;MAF_USDA=18.75
NC_035095.1	28257940	.	G	A	.	.	MAF_INRAE=1.667;MAF_USDA=18.75
NC_035095.1	28258045	.	C	T	.	.	MAF_USDA=1.667
NC_035095.1	28258108	.	A	G	.	.	MAF_INRAE=3.333;MAF_USDA=18.75
NC_035095.1	28258121	.	G	A	.	.	MAF_USDA=13.529
NC_035095.1	28258198	.	G	C	.	.	MAF_INRAE=10.833;MAF_USDA=4.118
NC_035095.1	28258275	.	A	C	.	.	MAF_INRAE=14.557;MAF_USDA=11.176
NC_035095.1	28258331	.	C	A	.	.	MAF_INRAE=3.333;MAF_USDA=7.059
NC_035095.1	28258534	.	C	T	.	.	MAF_USDA=2.459
NC_035095.1	28258559	.	A	G	.	.	MAF_INRAE=32.278;MAF_USDA=12.353
NC_035095.1	28258586	.	T	C	.	.	MAF_USDA=15.294
NC_035095.1	28258860	.	G	C	.	.	MAF_USDA=2.542
NC_035095.1	28259043	.	G	A	.	.	MAF_INRAE=20.886;MAF_USDA=25.0
NC_035095.1	28259118	.	C	T	.	.	MAF_INRAE=3.333;MAF_USDA=18.75
NC_035095.1	28259260	.	A	G	.	.	MAF_USDA=29.167
NC_035095.1	28260794	.	G	T	.	.	MAF_INRAE=2.632
NC_035095.1	28260798	.	C	G	.	.	MAF_USDA=14.583
NC_035095.1	28260804	.	T	C	.	.	MAF_USDA=47.917
NC_035095.1	28260816	.	A	C	.	.	MAF_USDA=2.5
NC_035095.1	28260862	.	G	A	.	.	MAF_USDA=4.118
NC_035095.1	28260951	.	G	A	.	.	MAF_INRAE=15.789;MAF_USDA=4.118
NC_035095.1	28261006	.	G	A	.	.	MAF_INRAE=15.789;MAF_USDA=29.412
NC_035095.1	28261010	.	T	G	.	.	MAF_USDA=1.639
NC_035095.1	28261013	.	C	T	.	.	MAF_INRAE=15.789;MAF_USDA=29.412
NC_035095.1	28261070	.	G	A	.	.	MAF_INRAE=10.833;MAF_USDA=4.118
NC_035095.1	28261141	.	T	C	.	.	MAF_USDA=1.639
NC_035095.1	28261151	.	T	C	.	.	MAF_INRAE=10.833;MAF_USDA=24.118
NC_035095.1	28261185	.	T	G	.	.	MAF_INRAE=17.089;MAF_USDA=6.471
NC_035095.1	28261242	.	T	A	.	.	MAF_USDA=1.639
NC_035095.1	28261251	.	T	C	.	.	MAF_INRAE=28.481;MAF_USDA=25.882
NC_035095.1	28261260	.	C	A	.	.	MAF_INRAE=5.263;MAF_USDA=4.706
NC_035095.1	28261296	.	C	T	.	.	MAF_USDA=4.118
NC_035095.1	28261509	.	G	A	.	.	MAF_USDA=1.639
NC_035095.1	28261594	.	A	T	.	.	MAF_INRAE=17.722
NC_035095.1	28261727	.	C	A	.	.	MAF_USDA=1.639
NC_035095.1	28261805	.	G	T	.	.	MAF_USDA=2.459
NC_035095.1	28261928	.	C	G	.	.	MAF_USDA=4.118
NC_035095.1	28261948	.	A	G	.	.	MAF_USDA=6.471
NC_035095.1	28261956	.	A	G	.	.	MAF_USDA=1.639
NC_035095.1	28261957	.	C	T	.	.	MAF_USDA=31.176
NC_035095.1	28261962	.	C	G	.	.	MAF_USDA=25.882
NC_035095.1	28261991	.	C	T	.	.	MAF_USDA=43.75
NC_035095.1	28263134	.	A	G	.	.	MAF_USDA=29.167
NC_035095.1	28263227	.	C	A	.	.	MAF_INRAE=23.418;MAF_USDA=7.377
NC_035095.1	28263245	.	G	T	.	.	MAF_INRAE=3.333
NC_035095.1	28263398	.	A	C	.	.	MAF_INRAE=28.481;MAF_USDA=27.059
NC_035095.1	28263426	.	G	A	.	.	MAF_INRAE=28.481;MAF_USDA=27.059
NC_035095.1	28263771	.	C	T	.	.	MAF_INRAE=44.304;MAF_USDA=32.353
NC_035095.1	28263806	.	A	C	.	.	MAF_USDA=1.639
NC_035095.1	28263835	.	A	T	.	.	MAF_USDA=1.639
NC_035095.1	28263868	.	T	G	.	.	MAF_USDA=2.459
NC_035095.1	28263882	.	C	G	.	.	MAF_USDA=1.639
NC_035095.1	28263929	.	C	A	.	.	MAF_USDA=2.459
NC_035095.1	28263952	.	T	A	.	.	MAF_USDA=3.279
NC_035095.1	28263961	.	G	A	.	.	MAF_USDA=12.353
NC_035095.1	28263967	.	G	A	.	.	MAF_INRAE=5.263
NC_035095.1	28264043	.	A	C	.	.	MAF_USDA=11.475
NC_035095.1	28264069	.	C	T	.	.	MAF_USDA=1.639
NC_035095.1	28264072	.	C	T	.	.	MAF_USDA=28.824
NC_035095.1	28264082	.	A	G	.	.	MAF_USDA=28.824
NC_035095.1	28264217	.	A	G	.	.	MAF_INRAE=23.333;MAF_USDA=19.412
NC_035095.1	28265320	.	A	C	.	.	MAF_USDA=48.824
NC_035095.1	28265397	.	G	A	.	.	MAF_USDA=4.098
NC_035095.1	28265658	.	C	T	.	.	MAF_INRAE=17.089;MAF_USDA=22.353
NC_035095.1	28265707	.	T	A	.	.	MAF_INRAE=18.354;MAF_USDA=22.353
NC_035095.1	28265717	.	A	G	.	.	MAF_USDA=1.639
NC_035095.1	28265798	.	G	A	.	.	MAF_USDA=2.459
NC_035095.1	28265936	.	C	T	.	.	MAF_USDA=1.639
NC_035095.1	28266001	.	G	A	.	.	MAF_USDA=4.167
NC_035095.1	28266195	.	A	T	.	.	MAF_USDA=1.639
NC_035095.1	28266268	.	G	A	.	.	MAF_INRAE=18.354;MAF_USDA=5.294
NC_035095.1	28266345	.	T	A	.	.	MAF_INRAE=4.167;MAF_USDA=3.279
NC_035095.1	28266346	.	T	G	.	.	MAF_INRAE=41.139;MAF_USDA=31.176
NC_035095.1	28266355	.	A	T	.	.	MAF_INRAE=5.833;MAF_USDA=8.235
NC_035095.1	28266360	.	G	A	.	.	MAF_USDA=3.279
NC_035095.1	28267007	.	C	A	.	.	MAF_INRAE=21.053;MAF_USDA=14.583
NC_035095.1	28267027	.	A	G	.	.	MAF_USDA=45.652
NC_035095.1	28267601	.	A	T	.	.	MAF_USDA=8.824
NC_035095.1	28267679	.	C	T	.	.	MAF_INRAE=40.506;MAF_USDA=31.765
NC_035095.1	28267698	.	T	G	.	.	MAF_USDA=2.459
NC_035095.1	28267703	.	T	G	.	.	MAF_USDA=18.235
NC_035095.1	28267834	.	G	A	.	.	MAF_INRAE=5.833;MAF_USDA=8.235
NC_035095.1	28267843	.	G	T	.	.	MAF_USDA=2.5
NC_035095.1	28267867	.	G	T	.	.	MAF_INRAE=20.886;MAF_USDA=5.294
NC_035095.1	28267955	.	G	A	.	.	MAF_INRAE=27.215;MAF_USDA=22.941
NC_035095.1	28268139	.	G	T	.	.	MAF_INRAE=26.582;MAF_USDA=9.412
NC_035095.1	28268202	.	G	T	.	.	MAF_INRAE=14.557;MAF_USDA=20.588
NC_035095.1	28268250	.	T	C	.	.	MAF_INRAE=39.241;MAF_USDA=37.647
NC_035095.1	28268255	.	C	T	.	.	MAF_INRAE=37.975;MAF_USDA=42.941
NC_035095.1	28268260	.	G	A	.	.	MAF_INRAE=5.833;MAF_USDA=8.235
NC_035095.1	28268265	.	C	A	.	.	MAF_USDA=14.754
NC_035095.1	28268306	.	T	A	.	.	MAF_INRAE=37.975;MAF_USDA=41.176
NC_035095.1	28268323	.	A	T	.	.	MAF_INRAE=14.557;MAF_USDA=21.765
NC_035095.1	28268368	.	T	G	.	.	MAF_INRAE=48.734;MAF_USDA=42.353
NC_035095.1	28268404	.	A	G	.	.	MAF_INRAE=3.333;MAF_USDA=3.529
NC_035095.1	28268455	.	G	C	.	.	MAF_INRAE=14.557;MAF_USDA=7.377
NC_035095.1	28268471	.	T	G	.	.	MAF_USDA=11.765
NC_035095.1	28268480	.	A	G	.	.	MAF_USDA=25.0
NC_035095.1	28268797	.	T	A	.	.	MAF_INRAE=5.263
NC_035095.1	28268950	.	T	A	.	.	MAF_USDA=1.639
NC_035095.1	28268965	.	A	C	.	.	MAF_INRAE=43.671;MAF_USDA=40.588
NC_035095.1	28269036	.	A	C	.	.	MAF_INRAE=12.658;MAF_USDA=1.639
NC_035095.1	28269192	.	T	G	.	.	MAF_INRAE=43.671;MAF_USDA=38.824
NC_035095.1	28269304	.	C	A	.	.	MAF_INRAE=10.526;MAF_USDA=2.353
NC_035095.1	28269413	.	G	A	.	.	MAF_INRAE=41.772;MAF_USDA=47.059
NC_035095.1	28269568	.	T	C	.	.	MAF_INRAE=20.253;MAF_USDA=30.588
NC_035095.1	28269913	.	C	T	.	.	MAF_USDA=1.639
NC_035095.1	28270007	.	G	T	.	.	MAF_INRAE=37.5;MAF_USDA=14.583
NC_035095.1	28270038	.	C	G	.	.	MAF_INRAE=41.139;MAF_USDA=32.353
NC_035095.1	28270060	.	T	C	.	.	MAF_INRAE=4.167;MAF_USDA=4.098
NC_035095.1	28270105	.	C	T	.	.	MAF_USDA=3.279
NC_035095.1	28270168	.	G	T	.	.	MAF_USDA=11.176
NC_035095.1	28270216	.	G	A	.	.	MAF_INRAE=5.0;MAF_USDA=35.294
NC_035095.1	28270291	.	T	A	.	.	MAF_INRAE=24.051;MAF_USDA=18.824
NC_035095.1	28270370	.	T	C	.	.	MAF_USDA=9.412
NC_035095.1	28270452	.	T	G	.	.	MAF_USDA=7.5
NC_035095.1	28270457	.	A	G	.	.	MAF_INRAE=22.785;MAF_USDA=23.214
NC_035095.1	28270470	.	T	A	.	.	MAF_INRAE=17.089;MAF_USDA=28.571
NC_035095.1	28270495	.	A	C	.	.	MAF_INRAE=17.089;MAF_USDA=9.167
NC_035095.1	28270595	.	T	C	.	.	MAF_USDA=1.639
NC_035095.1	28270709	.	T	G	.	.	MAF_INRAE=9.167;MAF_USDA=18.824
NC_035095.1	28270745	.	A	G	.	.	MAF_USDA=4.918
NC_035095.1	28270750	.	A	G	.	.	MAF_INRAE=20.253;MAF_USDA=6.471
NC_035095.1	28270765	.	C	A	.	.	MAF_USDA=4.918
NC_035095.1	28271017	.	C	A	.	.	MAF_USDA=1.639
NC_035095.1	28271052	.	A	C	.	.	MAF_INRAE=3.333;MAF_USDA=1.639
NC_035095.1	28271862	.	G	A	.	.	MAF_USDA=2.542
NC_035095.1	28271897	.	A	G	.	.	MAF_USDA=3.333
NC_035095.1	28271916	.	C	A	.	.	MAF_USDA=7.647
NC_035095.1	28271998	.	C	T	.	.	MAF_USDA=1.639
NC_035095.1	28272017	.	C	A	.	.	MAF_INRAE=34.177;MAF_USDA=37.059
NC_035095.1	28272128	.	A	G	.	.	MAF_INRAE=48.101;MAF_USDA=32.941
NC_035095.1	28272210	.	T	A	.	.	MAF_INRAE=3.333;MAF_USDA=3.279
NC_035095.1	28272221	.	A	G	.	.	MAF_USDA=1.639
NC_035095.1	28272250	.	T	C	.	.	MAF_INRAE=11.392;MAF_USDA=4.706
NC_035095.1	28272465	.	T	C	.	.	MAF_INRAE=3.333
NC_035095.1	28272487	.	C	A	.	.	MAF_INRAE=14.557;MAF_USDA=10.588
NC_035095.1	28272583	.	A	T	.	.	MAF_INRAE=3.333
NC_035095.1	28272596	.	A	T	.	.	MAF_INRAE=1.667
NC_035095.1	28272608	.	C	T	.	.	MAF_INRAE=6.667;MAF_USDA=8.235
NC_035095.1	28272633	.	C	T	.	.	MAF_INRAE=3.333;MAF_USDA=2.941
NC_035095.1	28272641	.	T	A	.	.	MAF_INRAE=2.5
NC_035095.1	28272643	.	A	T	.	.	MAF_INRAE=2.5
NC_035095.1	28272646	.	A	G	.	.	MAF_INRAE=1.667
NC_035095.1	28272647	.	C	T	.	.	MAF_INRAE=1.667
NC_035095.1	28272655	.	A	G	.	.	MAF_INRAE=1.667
NC_035095.1	28272658	.	A	G	.	.	MAF_INRAE=1.667
NC_035095.1	28272710	.	G	A	.	.	MAF_INRAE=6.667;MAF_USDA=2.459
NC_035095.1	28272726	.	A	G	.	.	MAF_INRAE=34.81;MAF_USDA=20.588
NC_035095.1	28272736	.	A	T	.	.	MAF_USDA=23.77
NC_035095.1	28272763	.	A	G	.	.	MAF_USDA=3.279
NC_035095.1	28272768	.	G	A	.	.	MAF_USDA=20.492
NC_035095.1	28272770	.	C	T	.	.	MAF_USDA=22.131
NC_035095.1	28272774	.	A	T	.	.	MAF_USDA=19.672
NC_035095.1	28273157	.	G	T	.	.	MAF_INRAE=5.263;MAF_USDA=1.639
NC_035095.1	28273162	.	C	A	.	.	MAF_USDA=45.833
NC_035095.1	28273166	.	A	T	.	.	MAF_USDA=45.833
NC_035095.1	28273167	.	T	C	.	.	MAF_USDA=45.833
NC_035095.1	28273169	.	A	G	.	.	MAF_USDA=29.167
NC_035095.1	28273217	.	G	C	.	.	MAF_INRAE=4.167;MAF_USDA=27.083
NC_035095.1	28273219	.	C	T	.	.	MAF_INRAE=4.167
NC_035095.1	28273226	.	C	T	.	.	MAF_INRAE=4.167
NC_035095.1	28273254	.	C	T	.	.	MAF_INRAE=25.833
NC_035095.1	28273260	.	T	C	.	.	MAF_INRAE=28.333
NC_035095.1	28273271	.	G	T	.	.	MAF_INRAE=25.0
NC_035095.1	28273285	.	T	A	.	.	MAF_INRAE=25.833
NC_035095.1	28273288	.	C	A	.	.	MAF_INRAE=24.167
NC_035095.1	28273293	.	T	C	.	.	MAF_INRAE=22.5
NC_035095.1	28273311	.	G	T	.	.	MAF_INRAE=12.5
NC_035095.1	28273319	.	G	A	.	.	MAF_INRAE=10.833
NC_035095.1	28273326	.	C	T	.	.	MAF_INRAE=5.833
NC_035095.1	28273327	.	A	G	.	.	MAF_INRAE=5.833
NC_035095.1	28273334	.	T	A	.	.	MAF_INRAE=2.5
NC_035095.1	28273335	.	G	T	.	.	MAF_INRAE=1.667
NC_035095.1	28273337	.	T	A	.	.	MAF_INRAE=1.667
NC_035095.1	28273338	.	G	A	.	.	MAF_INRAE=1.667
NC_035095.1	28273368	.	G	A	.	.	MAF_USDA=1.639
NC_035095.1	28273400	.	A	G	.	.	MAF_INRAE=43.038;MAF_USDA=40.0
NC_035095.1	28273479	.	T	G	.	.	MAF_INRAE=43.671;MAF_USDA=40.0
NC_035095.1	28273594	.	T	A	.	.	MAF_INRAE=22.152;MAF_USDA=13.529
NC_035095.1	28273641	.	C	A	.	.	MAF_USDA=1.639
NC_035095.1	28273722	.	A	C	.	.	MAF_USDA=2.353
NC_035095.1	28273839	.	T	C	.	.	MAF_INRAE=3.333
NC_035095.1	28273859	.	C	T	.	.	MAF_INRAE=7.5;MAF_USDA=1.765
NC_035095.1	28273949	.	A	C	.	.	MAF_USDA=4.098
NC_035095.1	28274074	.	A	G	.	.	MAF_INRAE=19.62;MAF_USDA=11.176
NC_035095.1	28274179	.	A	T	.	.	MAF_INRAE=17.089;MAF_USDA=12.941
NC_035095.1	28274232	.	A	G	.	.	MAF_INRAE=10.526;MAF_USDA=2.941
NC_035095.1	28274343	.	G	A	.	.	MAF_INRAE=5.833;MAF_USDA=8.235
NC_035095.1	28274435	.	G	T	.	.	MAF_USDA=15.882
NC_035095.1	28274465	.	C	T	.	.	MAF_INRAE=11.392;MAF_USDA=4.118
NC_035095.1	28274603	.	G	T	.	.	MAF_USDA=8.235
NC_035095.1	28274636	.	T	A	.	.	MAF_INRAE=14.557;MAF_USDA=3.279
NC_035095.1	28274718	.	A	T	.	.	MAF_INRAE=36.709;MAF_USDA=20.588
NC_035095.1	28274743	.	T	G	.	.	MAF_INRAE=3.333;MAF_USDA=2.941
NC_035095.1	28274842	.	T	C	.	.	MAF_USDA=2.459
NC_035095.1	28274874	.	T	C	.	.	MAF_INRAE=5.833;MAF_USDA=8.235
NC_035095.1	28274913	.	C	A	.	.	MAF_USDA=6.25
NC_035095.1	28274931	.	T	G	.	.	MAF_INRAE=15.789
NC_035095.1	28274949	.	C	T	.	.	MAF_USDA=5.294
NC_035095.1	28275077	.	G	A	.	.	MAF_INRAE=17.722;MAF_USDA=49.405
NC_035095.1	28275087	.	G	T	.	.	MAF_INRAE=19.62;MAF_USDA=1.667
NC_035095.1	28275201	.	C	A	.	.	MAF_USDA=2.941
NC_035095.1	28275229	.	G	T	.	.	MAF_INRAE=18.987
NC_035095.1	28275349	.	G	A	.	.	MAF_USDA=1.639
NC_035095.1	28275448	.	A	C	.	.	MAF_INRAE=3.333;MAF_USDA=15.882
NC_035095.1	28275496	.	A	G	.	.	MAF_INRAE=20.253;MAF_USDA=5.294
NC_035095.1	28275504	.	C	T	.	.	MAF_USDA=1.639
NC_035095.1	28275572	.	C	T	.	.	MAF_INRAE=23.418;MAF_USDA=8.824
NC_035095.1	28275771	.	A	C	.	.	MAF_INRAE=5.263
NC_035095.1	28275792	.	CG	CC	.	.	MAF_USDA=10.417
NC_035095.1	28275793	.	G	C	.	.	MAF_INRAE=24.051;MAF_USDA=25.41
NC_035095.1	28275821	.	C	T	.	.	MAF_INRAE=3.333;MAF_USDA=2.941
NC_035095.1	28275839	.	T	G	.	.	MAF_INRAE=13.924;MAF_USDA=19.643
NC_035095.1	28275878	.	C	T	.	.	MAF_USDA=1.639
NC_035095.1	28275902	.	T	C	.	.	MAF_USDA=4.918
NC_035095.1	28275932	.	C	A	.	.	MAF_INRAE=11.392;MAF_USDA=11.765
NC_035095.1	28275965	.	C	T	.	.	MAF_INRAE=25.949;MAF_USDA=41.176
NC_035095.1	28275975	.	T	C	.	.	MAF_INRAE=11.392;MAF_USDA=34.706
NC_035095.1	28276108	.	T	C	.	.	MAF_INRAE=3.333;MAF_USDA=1.639
NC_035095.1	28276243	.	T	C	.	.	MAF_USDA=18.824
NC_035095.1	28276281	.	T	C	.	.	MAF_USDA=7.647
NC_035095.1	28276338	.	G	A	.	.	MAF_INRAE=21.519;MAF_USDA=13.529
NC_035095.1	28276402	.	G	A	.	.	MAF_INRAE=27.215;MAF_USDA=31.176
NC_035095.1	28276650	.	C	A	.	.	MAF_INRAE=36.709;MAF_USDA=34.118
NC_035095.1	28276684	.	A	T	.	.	MAF_INRAE=20.886;MAF_USDA=6.471
NC_035095.1	28276686	.	A	T	.	.	MAF_INRAE=22.5;MAF_USDA=6.471
NC_035095.1	28276914	.	G	A	.	.	MAF_USDA=3.279
NC_035095.1	28276939	.	G	A	.	.	MAF_INRAE=3.333;MAF_USDA=2.941
NC_035095.1	28277636	.	C	A	.	.	MAF_USDA=14.706
NC_035095.1	28277673	.	C	T	.	.	MAF_USDA=2.083
NC_035095.1	28277730	.	A	G	.	.	MAF_USDA=19.412
NC_035095.1	28277812	.	C	A	.	.	MAF_INRAE=3.165;MAF_USDA=4.918
NC_035095.1	28277945	.	C	T	.	.	MAF_USDA=3.279
NC_035095.1	28277955	.	G	A	.	.	MAF_USDA=1.639
NC_035095.1	28278022	.	A	T	.	.	MAF_INRAE=29.747;MAF_USDA=22.941
NC_035095.1	28278067	.	G	T	.	.	MAF_INRAE=23.418;MAF_USDA=9.412
NC_035095.1	28278123	.	A	G	.	.	MAF_USDA=8.197
NC_035095.1	28278136	.	C	T	.	.	MAF_USDA=4.706
NC_035095.1	28278317	.	C	T	.	.	MAF_INRAE=11.392;MAF_USDA=4.098
NC_035095.1	28278324	.	C	T	.	.	MAF_USDA=2.459
NC_035095.1	28278624	.	C	A	.	.	MAF_INRAE=11.392;MAF_USDA=10.588
NC_035095.1	28278686	.	A	G	.	.	MAF_INRAE=5.263
NC_035095.1	28278846	.	C	T	.	.	MAF_INRAE=20.886;MAF_USDA=6.471
NC_035095.1	28278849	.	T	C	.	.	MAF_USDA=1.639
NC_035095.1	28279015	.	G	A	.	.	MAF_USDA=1.639
NC_035095.1	28279041	.	C	A	.	.	MAF_INRAE=12.658;MAF_USDA=1.639
NC_035095.1	28279091	.	G	A	.	.	MAF_USDA=14.754
NC_035095.1	28279136	.	T	A	.	.	MAF_INRAE=15.833;MAF_USDA=4.167
NC_035095.1	28279137	.	T	A	.	.	MAF_INRAE=15.833
NC_035095.1	28279153	.	C	A	.	.	MAF_INRAE=22.152;MAF_USDA=24.118
NC_035095.1	28279162	.	C	T	.	.	MAF_USDA=1.639
NC_035095.1	28279185	.	G	T	.	.	MAF_INRAE=29.747;MAF_USDA=12.941
NC_035095.1	28279226	.	A	G	.	.	MAF_INRAE=43.671;MAF_USDA=39.412
NC_035095.1	28279239	.	C	T	.	.	MAF_INRAE=3.797;MAF_USDA=1.765
NC_035095.1	28279262	.	G	A	.	.	MAF_INRAE=11.667;MAF_USDA=2.941
NC_035095.1	28279339	.	G	T	.	.	MAF_USDA=1.639
NC_035095.1	28279377	.	A	C	.	.	MAF_USDA=22.941
NC_035095.1	28279387	.	G	A	.	.	MAF_INRAE=3.333;MAF_USDA=2.941
NC_035095.1	28279468	.	A	G	.	.	MAF_USDA=2.083
NC_035095.1	28279475	.	G	C	.	.	MAF_USDA=1.667
NC_035095.1	28279482	.	G	A	.	.	MAF_USDA=3.571
NC_035095.1	28279506	.	C	T	.	.	MAF_USDA=4.167
NC_035095.1	28279507	.	C	T	.	.	MAF_USDA=2.586
NC_035095.1	28279564	.	G	A	.	.	MAF_INRAE=8.228
NC_035095.1	28279569	.	T	C	.	.	MAF_INRAE=50.0;MAF_USDA=47.024
NC_035095.1	28279572	.	G	A	.	.	MAF_INRAE=8.228
NC_035095.1	28279660	.	C	A	.	.	MAF_USDA=2.542
NC_035095.1	28279734	.	G	T	.	.	MAF_INRAE=34.177;MAF_USDA=50.0
NC_035095.1	28279749	.	G	A	.	.	MAF_USDA=8.929
NC_035095.1	28279767	.	C	A	.	.	MAF_USDA=1.639
NC_035095.1	28279770	.	G	A	.	.	MAF_USDA=1.639
NC_035095.1	28279907	.	T	G	.	.	MAF_INRAE=15.19;MAF_USDA=10.714
NC_035095.1	28279934	.	A	G	.	.	MAF_USDA=8.235
NC_035095.1	28279944	.	G	A	.	.	MAF_INRAE=20.886;MAF_USDA=6.471
NC_035095.1	28279954	.	G	A	.	.	MAF_INRAE=11.392;MAF_USDA=3.279
NC_035095.1	28279965	.	C	G	.	.	MAF_INRAE=11.667;MAF_USDA=4.167
NC_035095.1	28279989	.	G	A	.	.	MAF_USDA=15.294
NC_035095.1	28280038	.	T	C	.	.	MAF_INRAE=26.582;MAF_USDA=8.235
NC_035095.1	28280073	.	T	A	.	.	MAF_USDA=4.098
NC_035095.1	28280138	.	G	A	.	.	MAF_USDA=33.333
NC_035095.1	28280277	.	G	T	.	.	MAF_INRAE=47.468;MAF_USDA=20.588
NC_035095.1	28280330	.	T	A	.	.	MAF_INRAE=12.658;MAF_USDA=1.639
NC_035095.1	28280333	.	G	A	.	.	MAF_USDA=1.639
NC_035095.1	28280463	.	T	A	.	.	MAF_USDA=5.738
NC_035095.1	28280605	.	A	T	.	.	MAF_INRAE=17.5
NC_035095.1	28280607	.	T	A	.	.	MAF_USDA=25.0
NC_035095.1	28280751	.	G	T	.	.	MAF_USDA=2.459
NC_035095.1	28280800	.	C	T	.	.	MAF_INRAE=24.684;MAF_USDA=18.824
NC_035095.1	28280859	.	G	C	.	.	MAF_INRAE=20.886;MAF_USDA=7.059
NC_035095.1	28280866	.	T	C	.	.	MAF_INRAE=20.886;MAF_USDA=7.059
NC_035095.1	28280929	.	T	A	.	.	MAF_INRAE=39.873;MAF_USDA=25.882
NC_035095.1	28280946	.	C	T	.	.	MAF_USDA=4.706
NC_035095.1	28280947	.	T	A	.	.	MAF_INRAE=39.873;MAF_USDA=25.882
NC_035095.1	28280954	.	C	T	.	.	MAF_INRAE=14.557;MAF_USDA=17.647
NC_035095.1	28280975	.	G	A	.	.	MAF_USDA=4.098
NC_035095.1	28281015	.	G	A	.	.	MAF_USDA=2.459
NC_035095.1	28281018	.	C	A	.	.	MAF_INRAE=36.076;MAF_USDA=21.765
NC_035095.1	28281041	.	C	A	.	.	MAF_USDA=6.471
NC_035095.1	28281143	.	C	G	.	.	MAF_INRAE=5.833;MAF_USDA=25.0
NC_035095.1	28281145	.	T	C	.	.	MAF_USDA=22.917
NC_035095.1	28281171	.	T	C	.	.	MAF_USDA=35.417
NC_035095.1	28281201	.	C	T	.	.	MAF_INRAE=9.494
NC_035095.1	28281206	.	C	A	.	.	MAF_INRAE=15.789
NC_035095.1	28281278	.	T	A	.	.	MAF_USDA=2.083
NC_035095.1	28281280	.	C	T	.	.	MAF_USDA=5.0
NC_035095.1	28281309	.	G	A	.	.	MAF_INRAE=4.167;MAF_USDA=3.614
NC_035095.1	28281319	.	C	T,A	.	.	MAF_INRAE=5.263;MAF_USDA=2.083
NC_035095.1	28281372	.	G	A	.	.	MAF_INRAE=23.418;MAF_USDA=18.235
NC_035095.1	28281412	.	T	C	.	.	MAF_INRAE=11.392;MAF_USDA=7.059
NC_035095.1	28281478	.	C	A	.	.	MAF_USDA=1.639
NC_035095.1	28281578	.	G	A	.	.	MAF_USDA=4.706
NC_035095.1	28281587	.	A	G	.	.	MAF_INRAE=12.025;MAF_USDA=2.459
NC_035095.1	28281603	.	G	T	.	.	MAF_INRAE=36.076;MAF_USDA=14.706
NC_035095.1	28281685	.	G	A	.	.	MAF_USDA=2.459
NC_035095.1	28281760	.	A	T	.	.	MAF_USDA=6.25
NC_035095.1	28281879	.	T	A	.	.	MAF_USDA=18.75
NC_035095.1	28281900	.	C	T	.	.	MAF_USDA=12.5
NC_035095.1	28282034	.	C	A	.	.	MAF_USDA=8.333
NC_035095.1	28282082	.	C	T	.	.	MAF_INRAE=2.5
NC_035095.1	28282117	.	C	A	.	.	MAF_USDA=2.083
NC_035095.1	28282434	.	T	G	.	.	MAF_INRAE=20.886;MAF_USDA=11.176
NC_035095.1	28282446	.	T	A	.	.	MAF_USDA=2.083
NC_035095.1	28282463	.	T	C	.	.	MAF_USDA=5.294
NC_035095.1	28282482	.	T	A	.	.	MAF_USDA=9.412
NC_035095.1	28282494	.	T	A	.	.	MAF_INRAE=15.789;MAF_USDA=7.647
NC_035095.1	28282547	.	A	T	.	.	MAF_USDA=14.583
NC_035095.1	28282578	.	G	T	.	.	MAF_INRAE=20.886;MAF_USDA=6.471
NC_035095.1	28282599	.	G	T	.	.	MAF_INRAE=18.354;MAF_USDA=2.459
NC_035095.1	28282631	.	C	T	.	.	MAF_INRAE=11.392;MAF_USDA=4.706
NC_035095.1	28282632	.	T	A	.	.	MAF_INRAE=29.167;MAF_USDA=8.824
NC_035095.1	28282650	.	C	A	.	.	MAF_INRAE=11.392;MAF_USDA=4.706
NC_035095.1	28282651	.	C	G	.	.	MAF_INRAE=13.333;MAF_USDA=5.294
NC_035095.1	28282671	.	T	G	.	.	MAF_INRAE=31.579;MAF_USDA=1.639
NC_035095.1	28282689	.	G	T	.	.	MAF_USDA=3.279
NC_035095.1	28282693	.	C	T	.	.	MAF_INRAE=3.333;MAF_USDA=8.235
NC_035095.1	28282701	.	A	G	.	.	MAF_USDA=1.639
NC_035095.1	28282720	.	T	A	.	.	MAF_INRAE=3.333;MAF_USDA=2.941
NC_035095.1	28282724	.	T	A	.	.	MAF_INRAE=3.333;MAF_USDA=4.118
NC_035095.1	28282728	.	A	T	.	.	MAF_INRAE=3.333;MAF_USDA=2.353
NC_035095.1	28282731	.	C	T	.	.	MAF_USDA=1.639
NC_035095.1	28282732	.	G	A	.	.	MAF_INRAE=20.886;MAF_USDA=6.471
NC_035095.1	28282736	.	C	T	.	.	MAF_INRAE=3.333;MAF_USDA=1.765
NC_035095.1	28282737	.	C	A	.	.	MAF_INRAE=20.886;MAF_USDA=6.471
NC_035095.1	28282739	.	A	G	.	.	MAF_INRAE=3.333;MAF_USDA=2.353
NC_035095.1	28282746	.	T	G	.	.	MAF_INRAE=3.333;MAF_USDA=2.941
NC_035095.1	28282748	.	A	G	.	.	MAF_INRAE=5.263;MAF_USDA=4.706
NC_035095.1	28282775	.	A	C	.	.	MAF_INRAE=20.886;MAF_USDA=12.941
NC_035095.1	28282837	.	G	A	.	.	MAF_USDA=3.279
NC_035095.1	28282838	.	A	C	.	.	MAF_USDA=2.459
NC_035095.1	28282883	.	A	C	.	.	MAF_INRAE=5.263;MAF_USDA=5.882
NC_035095.1	28282904	.	C	T	.	.	MAF_USDA=3.529
NC_035095.1	28282987	.	G	T	.	.	MAF_INRAE=21.053;MAF_USDA=14.706
NC_035095.1	28283062	.	G	T	.	.	MAF_INRAE=12.5;MAF_USDA=3.529
NC_035095.1	28283112	.	A	C	.	.	MAF_INRAE=39.241;MAF_USDA=30.0
NC_035095.1	28283113	.	T	A	.	.	MAF_INRAE=31.646;MAF_USDA=7.647
NC_035095.1	28283118	.	A	C	.	.	MAF_INRAE=13.291;MAF_USDA=11.176
NC_035095.1	28283133	.	T	C	.	.	MAF_USDA=4.918
NC_035095.1	28283265	.	A	T	.	.	MAF_INRAE=20.0;MAF_USDA=30.588
NC_035095.1	28283273	.	T	C	.	.	MAF_USDA=10.0
NC_035095.1	28283328	.	G	A	.	.	MAF_INRAE=5.263;MAF_USDA=5.738
NC_035095.1	28283330	.	C	T	.	.	MAF_INRAE=26.667;MAF_USDA=15.882
NC_035095.1	28283384	.	A	G	.	.	MAF_USDA=2.459
NC_035095.1	28283420	.	C	G	.	.	MAF_INRAE=5.063;MAF_USDA=12.353
NC_035095.1	28283421	.	A	G	.	.	MAF_INRAE=32.5;MAF_USDA=27.647
NC_035095.1	28283451	.	T	C	.	.	MAF_USDA=5.738
NC_035095.1	28283471	.	A	C	.	.	MAF_INRAE=20.886;MAF_USDA=6.471
NC_035095.1	28283583	.	A	C	.	.	MAF_INRAE=27.848;MAF_USDA=15.294
NC_035095.1	28283586	.	T	A	.	.	MAF_INRAE=5.263;MAF_USDA=4.098
NC_035095.1	28283588	.	T	A	.	.	MAF_INRAE=15.19;MAF_USDA=12.941
NC_035095.1	28283681	.	A	G	.	.	MAF_USDA=1.639
NC_035095.1	28283705	.	C	T	.	.	MAF_INRAE=5.263;MAF_USDA=4.098
NC_035095.1	28283789	.	C	T	.	.	MAF_INRAE=10.127;MAF_USDA=15.882
NC_035095.1	28283790	.	G	A	.	.	MAF_USDA=3.279
NC_035095.1	28283818	.	G	A	.	.	MAF_INRAE=10.127;MAF_USDA=15.882
NC_035095.1	28283826	.	A	C	.	.	MAF_INRAE=38.608;MAF_USDA=11.176
NC_035095.1	28283864	.	G	A	.	.	MAF_USDA=8.333
NC_035095.1	28283914	.	G	A	.	.	MAF_INRAE=11.667;MAF_USDA=3.529
NC_035095.1	28283936	.	G	C	.	.	MAF_INRAE=3.333;MAF_USDA=3.529
NC_035095.1	28283978	.	T	G	.	.	MAF_USDA=3.279
NC_035095.1	28284292	.	G	T	.	.	MAF_INRAE=21.519;MAF_USDA=41.765
NC_035095.1	28284415	.	C	T	.	.	MAF_INRAE=10.526;MAF_USDA=4.098
NC_035095.1	28284482	.	G	T	.	.	MAF_USDA=3.529
NC_035095.1	28284551	.	T	C	.	.	MAF_INRAE=10.127;MAF_USDA=10.656
NC_035095.1	28284710	.	A	G	.	.	MAF_USDA=1.639
NC_035095.1	28284748	.	G	A	.	.	MAF_INRAE=3.797;MAF_USDA=10.588
NC_035095.1	28284811	.	G	A	.	.	MAF_INRAE=39.241;MAF_USDA=11.765
NC_035095.1	28284857	.	T	G	.	.	MAF_INRAE=37.975;MAF_USDA=30.588
NC_035095.1	28284861	.	T	C	.	.	MAF_INRAE=20.0;MAF_USDA=45.294
NC_035095.1	28284991	.	T	A	.	.	MAF_INRAE=12.5;MAF_USDA=4.167
NC_035095.1	28285023	.	G	A	.	.	MAF_INRAE=3.797;MAF_USDA=2.941
NC_035095.1	28285078	.	A	G	.	.	MAF_INRAE=31.579;MAF_USDA=4.098
NC_035095.1	28285143	.	C	A	.	.	MAF_USDA=25.0
NC_035095.1	28286142	.	TGCG	TGCA	.	.	MAF_USDA=41.667
NC_035095.1	28286199	.	T	G	.	.	MAF_USDA=24.118
NC_035095.1	28286207	.	A	T	.	.	MAF_INRAE=1.667
NC_035095.1	28286304	.	C	T	.	.	MAF_USDA=2.459
NC_035095.1	28286338	.	G	T	.	.	MAF_INRAE=3.797;MAF_USDA=8.824
NC_035095.1	28286339	.	G	T	.	.	MAF_INRAE=3.333;MAF_USDA=8.824
NC_035095.1	28286480	.	A	G	.	.	MAF_USDA=1.639
NC_035095.1	28286545	.	T	C	.	.	MAF_INRAE=37.975;MAF_USDA=31.765
NC_035095.1	28286551	.	A	C	.	.	MAF_INRAE=19.62;MAF_USDA=4.118
NC_035095.1	28286567	.	C	T	.	.	MAF_INRAE=36.709;MAF_USDA=18.235
NC_035095.1	28286583	.	G	A	.	.	MAF_INRAE=41.667;MAF_USDA=31.25
NC_035095.1	28286603	.	G	A	.	.	MAF_USDA=2.459
NC_035095.1	28286743	.	A	G	.	.	MAF_USDA=18.824
NC_035095.1	28286764	.	A	G	.	.	MAF_INRAE=43.671;MAF_USDA=8.333
NC_035095.1	28286766	.	C	T	.	.	MAF_INRAE=3.333;MAF_USDA=2.083
NC_035095.1	28286991	.	G	A	.	.	MAF_INRAE=36.709;MAF_USDA=18.452
NC_035095.1	28287042	.	A	G	.	.	MAF_INRAE=4.167
NC_035095.1	28287064	.	T	G	.	.	MAF_USDA=19.492
NC_035095.1	28287128	.	G	A	.	.	MAF_USDA=3.279
NC_035095.1	28287216	.	C	T	.	.	MAF_USDA=2.459
NC_035095.1	28287246	.	G	T	.	.	MAF_INRAE=5.263;MAF_USDA=12.353
NC_035095.1	28287321	.	T	A	.	.	MAF_INRAE=14.557;MAF_USDA=48.235
NC_035095.1	28287627	.	T	A	.	.	MAF_INRAE=15.0
NC_035095.1	28287636	.	G	C	.	.	MAF_INRAE=12.025
NC_035095.1	28287642	.	G	T	.	.	MAF_INRAE=5.263
NC_035095.1	28287646	.	C	G	.	.	MAF_INRAE=14.167;MAF_USDA=18.75
NC_035095.1	28287688	.	G	T	.	.	MAF_INRAE=11.392;MAF_USDA=4.706
NC_035095.1	28287732	.	G	A	.	.	MAF_USDA=1.639
NC_035095.1	28287733	.	C	T	.	.	MAF_INRAE=36.709;MAF_USDA=18.235
NC_035095.1	28287736	.	A	T	.	.	MAF_INRAE=15.833;MAF_USDA=41.765
NC_035095.1	28287821	.	G	A	.	.	MAF_INRAE=5.263;MAF_USDA=13.529
NC_035095.1	28287854	.	G	A	.	.	MAF_INRAE=19.62;MAF_USDA=4.706
NC_035095.1	28287897	.	C	G	.	.	MAF_INRAE=31.013;MAF_USDA=10.0
NC_035095.1	28287906	.	C	T	.	.	MAF_INRAE=20.886;MAF_USDA=5.882
NC_035095.1	28287977	.	A	G	.	.	MAF_INRAE=5.696;MAF_USDA=26.471
NC_035095.1	28287981	.	C	G	.	.	MAF_INRAE=3.333;MAF_USDA=3.529
NC_035095.1	28287998	.	T	G	.	.	MAF_INRAE=19.62;MAF_USDA=32.941
NC_035095.1	28288088	.	T	A	.	.	MAF_INRAE=11.392;MAF_USDA=19.412
NC_035095.1	28288089	.	A	T	.	.	MAF_INRAE=13.333;MAF_USDA=18.824
NC_035095.1	28288165	.	A	G	.	.	MAF_INRAE=5.263
NC_035095.1	28288227	.	G	A	.	.	MAF_USDA=4.918
NC_035095.1	28288245	.	T	G	.	.	MAF_USDA=15.294
NC_035095.1	28288248	.	T	G	.	.	MAF_USDA=4.098
NC_035095.1	28288304	.	A	C	.	.	MAF_USDA=18.75
NC_035095.1	28288311	.	T	C	.	.	MAF_USDA=43.75
NC_035095.1	28288338	.	G	A	.	.	MAF_USDA=5.085
NC_035095.1	28288345	.	C	T	.	.	MAF_USDA=1.695
NC_035095.1	28288355	.	G	T	.	.	MAF_USDA=4.237
NC_035095.1	28288557	.	C	T	.	.	MAF_USDA=2.459
NC_035095.1	28288558	.	A	G	.	.	MAF_USDA=2.459
NC_035095.1	28288561	.	A	G	.	.	MAF_USDA=3.279
NC_035095.1	28288585	.	G	C	.	.	MAF_USDA=10.656
NC_035095.1	28288588	.	A	C	.	.	MAF_USDA=11.475
NC_035095.1	28288633	.	C	G	.	.	MAF_USDA=9.016
NC_035095.1	28288669	.	T	C	.	.	MAF_USDA=47.917
NC_035095.1	28288685	.	C	T	.	.	MAF_INRAE=22.5;MAF_USDA=10.588
NC_035095.1	28288689	.	A	T	.	.	MAF_INRAE=3.333
NC_035095.1	28288737	.	T	A	.	.	MAF_INRAE=5.0
NC_035095.1	28288739	.	C	T	.	.	MAF_INRAE=5.833
NC_035095.1	28288835	.	C	A	.	.	MAF_INRAE=5.263;MAF_USDA=5.738
NC_035095.1	28288864	.	T	C	.	.	MAF_INRAE=39.167
NC_035095.1	28288947	.	C	T	.	.	MAF_INRAE=5.263;MAF_USDA=5.738
NC_035095.1	28288970	.	C	T	.	.	MAF_INRAE=31.013;MAF_USDA=11.475
NC_035095.1	28289077	.	G	A	.	.	MAF_USDA=20.833
NC_035095.1	28289098	.	C	T	.	.	MAF_INRAE=31.013;MAF_USDA=8.929
NC_035095.1	28289105	.	C	T	.	.	MAF_INRAE=29.747;MAF_USDA=8.929
NC_035095.1	28289118	.	C	T	.	.	MAF_INRAE=2.5;MAF_USDA=3.333
NC_035095.1	28289127	.	A	G	.	.	MAF_INRAE=2.5;MAF_USDA=3.39
NC_035095.1	28289133	.	G	A	.	.	MAF_USDA=3.39
NC_035095.1	28289215	.	C	A	.	.	MAF_INRAE=12.658;MAF_USDA=21.765
NC_035095.1	28289226	.	G	C	.	.	MAF_INRAE=5.696;MAF_USDA=27.059
NC_035095.1	28289240	.	G	A	.	.	MAF_USDA=5.294
NC_035095.1	28289248	.	C	T	.	.	MAF_USDA=5.294
NC_035095.1	28289316	.	A	T	.	.	MAF_INRAE=5.263;MAF_USDA=10.588
NC_035095.1	28289331	.	G	A,C	.	.	MAF_INRAE=1.667;MAF_USDA=3.39
NC_035095.1	28289390	.	C	T	.	.	MAF_INRAE=5.263;MAF_USDA=2.542
NC_035095.1	28289416	.	G	T	.	.	MAF_USDA=1.724
NC_035095.1	28289442	.	A	G	.	.	MAF_USDA=47.917
NC_035095.1	28289516	.	C	T	.	.	MAF_USDA=3.614
NC_035095.1	28289528	.	G	A	.	.	MAF_USDA=1.19
NC_035095.1	28289592	.	C	T	.	.	MAF_INRAE=35.0;MAF_USDA=25.294
NC_035095.1	28289659	.	A	G	.	.	MAF_INRAE=12.658
NC_035095.1	28289750	.	G	T	.	.	MAF_INRAE=5.696;MAF_USDA=26.471
NC_035095.1	28289849	.	C	T	.	.	MAF_INRAE=43.671;MAF_USDA=12.353
NC_035095.1	28289934	.	G	T	.	.	MAF_USDA=3.279
NC_035095.1	28289973	.	T	C	.	.	MAF_USDA=3.279
NC_035095.1	28290014	.	A	G	.	.	MAF_INRAE=8.228
NC_035095.1	28290025	.	C	G	.	.	MAF_USDA=1.639
NC_035095.1	28290253	.	C	T	.	.	MAF_USDA=5.294
NC_035095.1	28290261	.	C	A	.	.	MAF_USDA=1.176
NC_035095.1	28290279	.	C	T	.	.	MAF_INRAE=40.833;MAF_USDA=12.5
NC_035095.1	28290289	.	A	C	.	.	MAF_INRAE=49.367;MAF_USDA=36.471
NC_035095.1	28290295	.	A	G	.	.	MAF_INRAE=5.263;MAF_USDA=4.098
NC_035095.1	28290349	.	G	A	.	.	MAF_INRAE=5.263;MAF_USDA=7.377
NC_035095.1	28290381	.	A	C	.	.	MAF_INRAE=5.696;MAF_USDA=26.471
NC_035095.1	28290395	.	C	A	.	.	MAF_USDA=5.294
NC_035095.1	28290398	.	G	C	.	.	MAF_INRAE=5.263;MAF_USDA=4.918
NC_035095.1	28290458	.	T	G	.	.	MAF_USDA=5.738
NC_035095.1	28290483	.	G	A	.	.	MAF_USDA=3.279
NC_035095.1	28290505	.	A	G	.	.	MAF_INRAE=18.354;MAF_USDA=34.706
NC_035095.1	28290535	.	G	A	.	.	MAF_INRAE=5.263;MAF_USDA=5.0
NC_035095.1	28290551	.	G	A	.	.	MAF_INRAE=46.203;MAF_USDA=18.824
NC_035095.1	28290571	.	C	T	.	.	MAF_INRAE=5.263;MAF_USDA=5.738
NC_035095.1	28290608	.	G	T	.	.	MAF_INRAE=46.835;MAF_USDA=18.235
NC_035095.1	28290631	.	T	A	.	.	MAF_INRAE=12.658;MAF_USDA=5.738
NC_035095.1	28290661	.	T	C	.	.	MAF_INRAE=12.658;MAF_USDA=1.639
NC_035095.1	28290695	.	C	G	.	.	MAF_INRAE=29.747;MAF_USDA=10.0
NC_035095.1	28290852	.	G	T	.	.	MAF_USDA=8.333
NC_035095.1	28290892	.	T	G	.	.	MAF_INRAE=40.833;MAF_USDA=12.5
NC_035095.1	28290961	.	A	G	.	.	MAF_INRAE=38.333;MAF_USDA=12.5
NC_035095.1	28290976	.	C	T	.	.	MAF_INRAE=1.667
NC_035095.1	28290992	.	A	T	.	.	MAF_INRAE=45.0;MAF_USDA=37.5
NC_035095.1	28291082	.	T	C	.	.	MAF_INRAE=11.667
NC_035095.1	28291135	.	T	G	.	.	MAF_INRAE=25.833;MAF_USDA=30.0
NC_035095.1	28291150	.	T	G	.	.	MAF_INRAE=8.333;MAF_USDA=48.235
NC_035095.1	28291177	.	T	C	.	.	MAF_USDA=5.738
NC_035095.1	28291183	.	C	T	.	.	MAF_INRAE=3.333;MAF_USDA=3.279
NC_035095.1	28291264	.	T	G	.	.	MAF_USDA=2.459
NC_035095.1	28291348	.	C	T	.	.	MAF_USDA=8.235
NC_035095.1	28291419	.	C	A	.	.	MAF_USDA=1.639
NC_035095.1	28291437	.	T	G	.	.	MAF_INRAE=3.333;MAF_USDA=5.882
NC_035095.1	28291465	.	A	T	.	.	MAF_INRAE=12.658;MAF_USDA=1.639
NC_035095.1	28291474	.	G	T	.	.	MAF_INRAE=5.696;MAF_USDA=27.059
NC_035095.1	28291513	.	CTG	CTT	.	.	MAF_USDA=28.261
NC_035095.1	28291515	.	G	T	.	.	MAF_INRAE=20.833
NC_035095.1	28291541	.	G	A	.	.	MAF_USDA=10.588
NC_035095.1	28291839	.	G	T	.	.	MAF_USDA=1.639
NC_035095.1	28291876	.	G	A	.	.	MAF_USDA=9.412
NC_035095.1	28291928	.	T	A	.	.	MAF_USDA=10.588
NC_035095.1	28291954	.	T	C	.	.	MAF_INRAE=1.667
NC_035095.1	28292119	.	T	A	.	.	MAF_INRAE=10.526;MAF_USDA=9.836
NC_035095.1	28292146	.	C	T	.	.	MAF_INRAE=27.848;MAF_USDA=13.69
NC_035095.1	28292198	.	C	A	.	.	MAF_USDA=1.639
NC_035095.1	28292219	.	A	C	.	.	MAF_INRAE=17.089
NC_035095.1	28292289	.	G	A	.	.	MAF_USDA=3.279
NC_035095.1	28292353	.	A	G	.	.	MAF_INRAE=42.405;MAF_USDA=25.294
NC_035095.1	28292364	.	C	T	.	.	MAF_INRAE=39.241;MAF_USDA=35.294
NC_035095.1	28292374	.	T	C	.	.	MAF_USDA=1.639
NC_035095.1	28292382	.	A	G	.	.	MAF_INRAE=42.405;MAF_USDA=24.118
NC_035095.1	28292441	.	A	G	.	.	MAF_USDA=1.639
NC_035095.1	28292503	.	T	C	.	.	MAF_USDA=3.279
NC_035095.1	28292681	.	C	A	.	.	MAF_USDA=2.459
NC_035095.1	28292783	.	C	T	.	.	MAF_USDA=1.639
NC_035095.1	28292807	.	G	A	.	.	MAF_USDA=1.639
NC_035095.1	28292933	.	A	T	.	.	MAF_USDA=1.639
NC_035095.1	28292970	.	G	T	.	.	MAF_INRAE=24.051;MAF_USDA=36.471
NC_035095.1	28293044	.	C	A	.	.	MAF_USDA=1.639
NC_035095.1	28293061	.	C	A	.	.	MAF_INRAE=24.051;MAF_USDA=37.647
NC_035095.1	28293066	.	G	A	.	.	MAF_USDA=1.639
NC_035095.1	28293078	.	G	C	.	.	MAF_INRAE=5.263;MAF_USDA=3.279
NC_035095.1	28293114	.	A	T	.	.	MAF_USDA=1.639
NC_035095.1	28293199	.	G	A	.	.	MAF_USDA=1.639
NC_035095.1	28293261	.	G	T	.	.	MAF_USDA=20.833
NC_035095.1	28293275	.	G	A	.	.	MAF_INRAE=3.333;MAF_USDA=4.118
NC_035095.1	28293362	.	C	T	.	.	MAF_USDA=1.639
NC_035095.1	28293606	.	G	A	.	.	MAF_USDA=2.459
NC_035095.1	28293716	.	A	T	.	.	MAF_INRAE=17.089
NC_035095.1	28293766	.	T	C	.	.	MAF_INRAE=20.886;MAF_USDA=40.588
NC_035095.1	28295412	.	C	A	.	.	MAF_INRAE=2.5;MAF_USDA=2.353
NC_035095.1	28295516	.	G	A	.	.	MAF_INRAE=6.962;MAF_USDA=1.639
NC_035095.1	28295534	.	A	G	.	.	MAF_INRAE=29.114;MAF_USDA=11.176
NC_035095.1	28295545	.	A	G	.	.	MAF_INRAE=30.38;MAF_USDA=13.529
NC_035095.1	28295593	.	G	A	.	.	MAF_USDA=2.459
NC_035095.1	28295597	.	A	T	.	.	MAF_USDA=2.459
NC_035095.1	28295628	.	G	A	.	.	MAF_INRAE=20.886;MAF_USDA=5.882
NC_035095.1	28295631	.	A	G	.	.	MAF_USDA=1.639
NC_035095.1	28295651	.	G	A	.	.	MAF_INRAE=12.658;MAF_USDA=4.118
NC_035095.1	28295769	.	A	T	.	.	MAF_USDA=1.639
NC_035095.1	28295785	.	G	A	.	.	MAF_INRAE=5.263;MAF_USDA=4.098
NC_035095.1	28295787	.	G	A	.	.	MAF_INRAE=31.013;MAF_USDA=12.353
NC_035095.1	28295881	.	C	A	.	.	MAF_INRAE=39.241;MAF_USDA=8.824
NC_035095.1	28295998	.	C	G	.	.	MAF_USDA=1.639
NC_035095.1	28296151	.	G	A	.	.	MAF_USDA=2.459
NC_035095.1	28296169	.	T	C	.	.	MAF_USDA=1.639
NC_035095.1	28296184	.	T	A	.	.	MAF_INRAE=29.747;MAF_USDA=10.0
NC_035095.1	28296189	.	T	C	.	.	MAF_USDA=2.459
NC_035095.1	28296214	.	G	T	.	.	MAF_INRAE=31.013;MAF_USDA=14.118
NC_035095.1	28296224	.	G	T	.	.	MAF_USDA=1.639
NC_035095.1	28296226	.	A	G	.	.	MAF_USDA=12.353
NC_035095.1	28296229	.	C	A	.	.	MAF_INRAE=27.215;MAF_USDA=10.588
NC_035095.1	28296264	.	C	A	.	.	MAF_USDA=2.459
NC_035095.1	28296364	.	G	A	.	.	MAF_INRAE=1.667
NC_035095.1	28296447	.	C	A	.	.	MAF_INRAE=1.667
NC_035095.1	28296450	.	C	G	.	.	MAF_INRAE=46.203;MAF_USDA=27.059
NC_035095.1	28296518	.	C	T	.	.	MAF_INRAE=32.278;MAF_USDA=15.294
NC_035095.1	28296638	.	A	G	.	.	MAF_USDA=41.667
NC_035095.1	28296650	.	T	C	.	.	MAF_INRAE=20.886;MAF_USDA=40.588
NC_035095.1	28296664	.	T	C	.	.	MAF_INRAE=5.696;MAF_USDA=27.647
NC_035095.1	28296748	.	G	A	.	.	MAF_USDA=24.706
NC_035095.1	28296820	.	T	A	.	.	MAF_USDA=34.118
NC_035095.1	28296826	.	A	G	.	.	MAF_USDA=3.279
NC_035095.1	28296913	.	A	T	.	.	MAF_USDA=2.459
NC_035095.1	28296942	.	A	T	.	.	MAF_USDA=25.0
NC_035095.1	28297256	.	G	A	.	.	MAF_USDA=43.75
NC_035095.1	28297275	.	A	T	.	.	MAF_USDA=22.917
NC_035095.1	28297278	.	C	T	.	.	MAF_USDA=43.75
NC_035095.1	28297313	.	A	C	.	.	MAF_USDA=25.0
NC_035095.1	28297324	.	G	T	.	.	MAF_USDA=14.583
NC_035095.1	28297511	.	G	A	.	.	MAF_INRAE=43.333;MAF_USDA=27.083
NC_035095.1	28297512	.	T	A	.	.	MAF_INRAE=43.333;MAF_USDA=25.904
NC_035095.1	28297524	.	C	A	.	.	MAF_INRAE=9.167;MAF_USDA=37.349
NC_035095.1	28297646	.	T	G	.	.	MAF_INRAE=6.962;MAF_USDA=45.833
NC_035095.1	28297661	.	G	A	.	.	MAF_INRAE=5.263
NC_035095.1	28297729	.	G	T	.	.	MAF_INRAE=10.127;MAF_USDA=39.286
NC_035095.1	28297793	.	A	G	.	.	MAF_INRAE=15.19;MAF_USDA=4.118
NC_035095.1	28297796	.	G	A	.	.	MAF_USDA=5.882
NC_035095.1	28297838	.	A	G	.	.	MAF_USDA=4.167
NC_035095.1	28297985	.	C	G	.	.	MAF_INRAE=45.57;MAF_USDA=18.824
NC_035095.1	28297986	.	T	C	.	.	MAF_INRAE=43.333;MAF_USDA=19.412
NC_035095.1	28298027	.	A	G	.	.	MAF_INRAE=5.263
NC_035095.1	28298040	.	G	A	.	.	MAF_USDA=2.459
NC_035095.1	28298073	.	T	G	.	.	MAF_USDA=8.824
NC_035095.1	28298106	.	G	T	.	.	MAF_USDA=4.918
NC_035095.1	28298118	.	G	C	.	.	MAF_USDA=4.118
NC_035095.1	28298172	.	G	A	.	.	MAF_INRAE=5.263;MAF_USDA=5.738
NC_035095.1	28298223	.	C	A	.	.	MAF_INRAE=5.263;MAF_USDA=4.098
NC_035095.1	28298248	.	G	T	.	.	MAF_USDA=1.639
NC_035095.1	28298342	.	G	A	.	.	MAF_INRAE=5.263;MAF_USDA=3.279
NC_035095.1	28298375	.	C	A	.	.	MAF_INRAE=5.263;MAF_USDA=2.941
NC_035095.1	28298379	.	C	T	.	.	MAF_USDA=1.639
NC_035095.1	28298406	.	C	A	.	.	MAF_INRAE=36.709;MAF_USDA=24.706
NC_035095.1	28298459	.	T	C	.	.	MAF_USDA=1.639
NC_035095.1	28298550	.	G	T	.	.	MAF_INRAE=8.228;MAF_USDA=47.059
NC_035095.1	28298563	.	T	C	.	.	MAF_INRAE=8.228;MAF_USDA=46.471
NC_035095.1	28298603	.	G	A	.	.	MAF_INRAE=5.263;MAF_USDA=4.098
NC_035095.1	28298628	.	C	T	.	.	MAF_INRAE=8.333;MAF_USDA=3.529
NC_035095.1	28298950	.	A	G	.	.	MAF_INRAE=8.228;MAF_USDA=47.059
NC_035095.1	28298970	.	G	A	.	.	MAF_USDA=3.279
NC_035095.1	28298972	.	T	G	.	.	MAF_USDA=3.279
NC_035095.1	28298973	.	G	A	.	.	MAF_INRAE=5.263
NC_035095.1	28299087	.	C	T	.	.	MAF_INRAE=36.709;MAF_USDA=25.294
NC_035095.1	28299095	.	C	T	.	.	MAF_INRAE=5.263
NC_035095.1	28299126	.	C	T	.	.	MAF_USDA=1.639
NC_035095.1	28299132	.	A	C	.	.	MAF_INRAE=5.263;MAF_USDA=4.098
NC_035095.1	28299189	.	C	T	.	.	MAF_INRAE=36.709;MAF_USDA=22.941
NC_035095.1	28299244	.	G	A	.	.	MAF_INRAE=12.658;MAF_USDA=1.639
NC_035095.1	28299297	.	G	T	.	.	MAF_INRAE=45.57;MAF_USDA=20.0
NC_035095.1	28299315	.	T	G	.	.	MAF_INRAE=36.709;MAF_USDA=25.882
NC_035095.1	28299378	.	C	T	.	.	MAF_USDA=1.639
NC_035095.1	28299432	.	T	C	.	.	MAF_INRAE=36.709;MAF_USDA=25.882
NC_035095.1	28299468	.	C	A	.	.	MAF_INRAE=44.937;MAF_USDA=18.824
NC_035095.1	28299667	.	G	A	.	.	MAF_USDA=4.918
NC_035095.1	28299673	.	G	A	.	.	MAF_INRAE=3.797;MAF_USDA=1.639
NC_035095.1	28299742	.	C	A	.	.	MAF_USDA=5.738
NC_035095.1	28299754	.	G	A	.	.	MAF_INRAE=3.333;MAF_USDA=11.765
NC_035095.1	28299766	.	G	T	.	.	MAF_USDA=6.471
NC_035095.1	28299848	.	G	A	.	.	MAF_USDA=3.333
NC_035095.1	28299854	.	G	C	.	.	MAF_USDA=8.333
NC_035095.1	28299878	.	A	G	.	.	MAF_INRAE=35.443;MAF_USDA=13.529
NC_035095.1	28299948	.	T	A	.	.	MAF_USDA=31.25
NC_035095.1	28299949	.	T	A	.	.	MAF_USDA=31.25
NC_035095.1	28300115	.	T	G	.	.	MAF_USDA=7.647
NC_035095.1	28300194	.	T	G	.	.	MAF_USDA=38.824
NC_035095.1	28300281	.	C	T	.	.	MAF_USDA=1.639
NC_035095.1	28300346	.	G	A	.	.	MAF_INRAE=12.658;MAF_USDA=7.059
NC_035095.1	28300355	.	C	T	.	.	MAF_USDA=1.639
NC_035095.1	28300364	.	C	A	.	.	MAF_INRAE=34.81;MAF_USDA=21.176
NC_035095.1	28300391	.	T	G	.	.	MAF_INRAE=34.81;MAF_USDA=19.412
NC_035095.1	28300435	.	G	T	.	.	MAF_INRAE=44.937;MAF_USDA=18.235
NC_035095.1	28300461	.	C	A	.	.	MAF_USDA=1.639
NC_035095.1	28300464	.	C	T	.	.	MAF_USDA=1.639
NC_035095.1	28300466	.	T	C	.	.	MAF_USDA=1.639
NC_035095.1	28300548	.	G	C	.	.	MAF_USDA=1.639
NC_035095.1	28300566	.	T	C	.	.	MAF_INRAE=44.937;MAF_USDA=18.235
NC_035095.1	28300629	.	G	A	.	.	MAF_INRAE=12.658;MAF_USDA=5.294
NC_035095.1	28300637	.	G	A	.	.	MAF_INRAE=44.937;MAF_USDA=17.647
NC_035095.1	28300654	.	A	G	.	.	MAF_INRAE=22.152;MAF_USDA=14.706
NC_035095.1	28300732	.	T	C	.	.	MAF_USDA=18.235
NC_035095.1	28300757	.	T	C	.	.	MAF_INRAE=6.962;MAF_USDA=17.059
NC_035095.1	28300764	.	C	T	.	.	MAF_USDA=2.459
NC_035095.1	28300842	.	C	A	.	.	MAF_INRAE=3.165;MAF_USDA=41.176
NC_035095.1	28300858	.	C	A	.	.	MAF_INRAE=45.57;MAF_USDA=17.647
NC_035095.1	28300896	.	G	C	.	.	MAF_INRAE=22.152;MAF_USDA=13.529
NC_035095.1	28300907	.	G	A	.	.	MAF_INRAE=3.333;MAF_USDA=3.529
NC_035095.1	28300969	.	T	G	.	.	MAF_INRAE=44.937;MAF_USDA=18.824
NC_035095.1	28300970	.	A	T	.	.	MAF_INRAE=27.5;MAF_USDA=26.471
NC_035095.1	28301029	.	C	A	.	.	MAF_INRAE=31.013;MAF_USDA=27.059
NC_035095.1	28301030	.	T	G	.	.	MAF_INRAE=6.962;MAF_USDA=17.647
NC_035095.1	28301049	.	C	A	.	.	MAF_USDA=7.647
NC_035095.1	28301080	.	T	A	.	.	MAF_INRAE=6.962;MAF_USDA=17.647
NC_035095.1	28301101	.	C	T	.	.	MAF_INRAE=5.263;MAF_USDA=4.098
NC_035095.1	28301124	.	T	A	.	.	MAF_INRAE=19.62;MAF_USDA=4.706
NC_035095.1	28301161	.	A	C	.	.	MAF_INRAE=5.263;MAF_USDA=3.279
NC_035095.1	28301167	.	G	A	.	.	MAF_INRAE=44.937;MAF_USDA=18.235
NC_035095.1	28301201	.	T	A	.	.	MAF_INRAE=18.354
NC_035095.1	28301202	.	A	T	.	.	MAF_INRAE=43.038
NC_035095.1	28301242	.	G	A	.	.	MAF_INRAE=18.987;MAF_USDA=25.882
NC_035095.1	28301263	.	A	G	.	.	MAF_INRAE=19.62;MAF_USDA=24.118
NC_035095.1	28301327	.	A	T	.	.	MAF_INRAE=6.962;MAF_USDA=17.647
NC_035095.1	28301460	.	C	A	.	.	MAF_USDA=2.459
NC_035095.1	28301464	.	C	T	.	.	MAF_INRAE=23.418;MAF_USDA=32.941
NC_035095.1	28301491	.	T	A	.	.	MAF_USDA=1.639
NC_035095.1	28301546	.	C	T	.	.	MAF_INRAE=6.962;MAF_USDA=17.647
NC_035095.1	28301654	.	G	C	.	.	MAF_INRAE=21.053;MAF_USDA=34.118
NC_035095.1	28301728	.	A	G	.	.	MAF_INRAE=5.263;MAF_USDA=41.765
NC_035095.1	28301749	.	C	A	.	.	MAF_INRAE=5.263;MAF_USDA=1.639
NC_035095.1	28301804	.	A	C	.	.	MAF_USDA=7.377
NC_035095.1	28301831	.	T	A	.	.	MAF_USDA=18.75
NC_035095.1	28301832	.	C	T	.	.	MAF_USDA=2.459
NC_035095.1	28301839	.	A	G	.	.	MAF_USDA=39.583
NC_035095.1	28301984	.	A	T	.	.	MAF_USDA=18.75
NC_035095.1	28302034	.	A	G	.	.	MAF_USDA=45.833
NC_035095.1	28302045	.	A	T	.	.	MAF_USDA=33.529
NC_035095.1	28302077	.	C	T	.	.	MAF_INRAE=5.263;MAF_USDA=1.639
NC_035095.1	28302085	.	C	T	.	.	MAF_INRAE=5.263;MAF_USDA=5.882
NC_035095.1	28302198	.	G	A	.	.	MAF_INRAE=6.962;MAF_USDA=17.059
NC_035095.1	28302203	.	A	T	.	.	MAF_INRAE=6.962;MAF_USDA=18.824
NC_035095.1	28302268	.	G	A	.	.	MAF_USDA=2.459
NC_035095.1	28302290	.	T	C	.	.	MAF_INRAE=1.667
NC_035095.1	28302327	.	C	T	.	.	MAF_INRAE=12.658;MAF_USDA=5.882
NC_035095.1	28302334	.	G	A	.	.	MAF_INRAE=19.62;MAF_USDA=8.824
NC_035095.1	28302407	.	C	A	.	.	MAF_INRAE=3.165;MAF_USDA=41.765
NC_035095.1	28302449	.	A	T	.	.	MAF_INRAE=12.658;MAF_USDA=1.639
NC_035095.1	28302457	.	C	T	.	.	MAF_INRAE=8.333;MAF_USDA=4.118
NC_035095.1	28302518	.	C	T	.	.	MAF_USDA=2.459
NC_035095.1	28302519	.	A	T	.	.	MAF_USDA=1.639
NC_035095.1	28302529	.	G	A	.	.	MAF_INRAE=3.333
NC_035095.1	28302540	.	A	C	.	.	MAF_INRAE=15.823;MAF_USDA=48.235
NC_035095.1	28302551	.	G	C	.	.	MAF_USDA=3.279
NC_035095.1	28302552	.	G	T	.	.	MAF_USDA=2.459
NC_035095.1	28302623	.	G	A	.	.	MAF_INRAE=32.278;MAF_USDA=25.294
NC_035095.1	28302635	.	T	C	.	.	MAF_INRAE=26.582;MAF_USDA=11.176
NC_035095.1	28302636	.	G	A	.	.	MAF_INRAE=4.167;MAF_USDA=2.353
NC_035095.1	28302642	.	T	G	.	.	MAF_INRAE=15.823;MAF_USDA=49.412
NC_035095.1	28302717	.	A	G	.	.	MAF_USDA=5.882
NC_035095.1	28302736	.	G	A	.	.	MAF_USDA=1.639
NC_035095.1	28302807	.	T	C	.	.	MAF_INRAE=44.304;MAF_USDA=40.0
NC_035095.1	28302868	.	T	G	.	.	MAF_INRAE=5.696;MAF_USDA=22.353
NC_035095.1	28302869	.	T	G	.	.	MAF_INRAE=45.833;MAF_USDA=41.765
NC_035095.1	28302873	.	C	G	.	.	MAF_USDA=2.459
NC_035095.1	28302884	.	G	T	.	.	MAF_INRAE=5.263;MAF_USDA=3.279
NC_035095.1	28302891	.	T	A	.	.	MAF_INRAE=48.734;MAF_USDA=45.882
NC_035095.1	28302902	.	T	G	.	.	MAF_INRAE=48.734;MAF_USDA=45.294
NC_035095.1	28302922	.	C	T	.	.	MAF_USDA=11.176
NC_035095.1	28302999	.	G	A	.	.	MAF_USDA=4.918
NC_035095.1	28303034	.	G	A	.	.	MAF_USDA=2.459
NC_035095.1	28303050	.	A	G	.	.	MAF_INRAE=1.667;MAF_USDA=8.824
NC_035095.1	28303194	.	C	T	.	.	MAF_USDA=8.235
NC_035095.1	28303230	.	G	A	.	.	MAF_INRAE=5.263
NC_035095.1	28303297	.	C	T	.	.	MAF_USDA=4.098
NC_035095.1	28303366	.	T	C	.	.	MAF_INRAE=3.333;MAF_USDA=2.353
NC_035095.1	28303675	.	C	T	.	.	MAF_INRAE=7.595;MAF_USDA=4.098
NC_035095.1	28303695	.	A	G	.	.	MAF_INRAE=5.263;MAF_USDA=10.0
NC_035095.1	28303702	.	A	C	.	.	MAF_USDA=2.459
NC_035095.1	28303704	.	C	T	.	.	MAF_USDA=2.459
NC_035095.1	28303781	.	T	G	.	.	MAF_INRAE=29.114;MAF_USDA=10.0
NC_035095.1	28303865	.	G	A	.	.	MAF_USDA=2.459
NC_035095.1	28303913	.	T	C	.	.	MAF_USDA=20.0
NC_035095.1	28303914	.	G	T	.	.	MAF_INRAE=6.667;MAF_USDA=35.294
NC_035095.1	28304011	.	G	C	.	.	MAF_INRAE=3.333;MAF_USDA=6.25
NC_035095.1	28304295	.	G	T	.	.	MAF_INRAE=31.579;MAF_USDA=30.723
NC_035095.1	28304394	.	T	A	.	.	MAF_USDA=17.391
NC_035095.1	28304401	.	T	C	.	.	MAF_INRAE=15.789;MAF_USDA=25.294
NC_035095.1	28304411	.	G	A	.	.	MAF_USDA=1.639
NC_035095.1	28304649	.	T	G	.	.	MAF_INRAE=8.228;MAF_USDA=3.279
NC_035095.1	28304696	.	G	A	.	.	MAF_USDA=1.639
NC_035095.1	28304843	.	C	A	.	.	MAF_INRAE=21.667;MAF_USDA=41.667
NC_035095.1	28304853	.	T	A	.	.	MAF_USDA=2.174
NC_035095.1	28304854	.	T	A	.	.	MAF_USDA=35.417
NC_035095.1	28304976	.	G	A	.	.	MAF_USDA=1.765
NC_035095.1	28305112	.	G	A	.	.	MAF_USDA=11.475
NC_035095.1	28305143	.	C	A	.	.	MAF_INRAE=20.253;MAF_USDA=35.119
NC_035095.1	28305155	.	C	T	.	.	MAF_INRAE=18.987;MAF_USDA=4.167
NC_035095.1	28305165	.	G	A	.	.	MAF_INRAE=31.013;MAF_USDA=40.476
NC_035095.1	28305204	.	C	G	.	.	MAF_INRAE=20.253;MAF_USDA=35.294
NC_035095.1	28305206	.	G	A	.	.	MAF_USDA=8.235
NC_035095.1	28305232	.	G	A	.	.	MAF_INRAE=5.263;MAF_USDA=1.639
NC_035095.1	28305252	.	C	T	.	.	MAF_USDA=7.143
NC_035095.1	28305274	.	T	A	.	.	MAF_INRAE=5.263;MAF_USDA=5.738
NC_035095.1	28305332	.	C	T	.	.	MAF_INRAE=20.886;MAF_USDA=15.294
NC_035095.1	28305350	.	G	A	.	.	MAF_USDA=2.459
NC_035095.1	28305353	.	G	A	.	.	MAF_INRAE=31.646;MAF_USDA=40.588
NC_035095.1	28305411	.	G	C	.	.	MAF_INRAE=7.595;MAF_USDA=35.294
NC_035095.1	28305442	.	T	G	.	.	MAF_INRAE=34.81;MAF_USDA=37.059
NC_035095.1	28305518	.	C	T	.	.	MAF_USDA=1.639
NC_035095.1	28305582	.	A	G	.	.	MAF_INRAE=5.696;MAF_USDA=28.235
NC_035095.1	28305585	.	A	T	.	.	MAF_INRAE=5.833;MAF_USDA=27.647
NC_035095.1	28305612	.	A	T	.	.	MAF_INRAE=5.696;MAF_USDA=28.235
NC_035095.1	28305623	.	A	G	.	.	MAF_INRAE=5.263;MAF_USDA=2.941
NC_035095.1	28305653	.	A	C	.	.	MAF_USDA=2.941
NC_035095.1	28305731	.	A	C	.	.	MAF_INRAE=23.418;MAF_USDA=38.235
NC_035095.1	28305732	.	G	A	.	.	MAF_USDA=2.083
NC_035095.1	28305764	.	T	C	.	.	MAF_INRAE=36.076;MAF_USDA=41.176
NC_035095.1	28305913	.	C	T	.	.	MAF_INRAE=5.263;MAF_USDA=1.695
NC_035095.1	28305932	.	T	C	.	.	MAF_USDA=13.855
NC_035095.1	28306016	.	A	G	.	.	MAF_USDA=2.542
NC_035095.1	28306031	.	G	A	.	.	MAF_INRAE=5.263;MAF_USDA=2.542
NC_035095.1	28306040	.	C	T	.	.	MAF_INRAE=31.646;MAF_USDA=28.916
NC_035095.1	28306049	.	T	A	.	.	MAF_INRAE=31.646;MAF_USDA=31.928
NC_035095.1	28306142	.	G	A	.	.	MAF_USDA=27.711
NC_035095.1	28306143	.	G	A	.	.	MAF_USDA=6.024
NC_035095.1	28306172	.	T	C	.	.	MAF_INRAE=39.873;MAF_USDA=20.482
NC_035095.1	28306203	.	T	G	.	.	MAF_INRAE=36.709;MAF_USDA=36.145
NC_035095.1	28306311	.	C	T	.	.	MAF_INRAE=3.333;MAF_USDA=3.012
NC_035095.1	28306353	.	A	C	.	.	MAF_INRAE=26.582;MAF_USDA=30.723
NC_035095.1	28306362	.	A	T	.	.	MAF_INRAE=16.456;MAF_USDA=9.639
NC_035095.1	28306386	.	T	C	.	.	MAF_INRAE=24.684;MAF_USDA=13.855
NC_035095.1	28306387	.	G	A	.	.	MAF_INRAE=5.0;MAF_USDA=10.843
NC_035095.1	28306442	.	T	C	.	.	MAF_USDA=6.627
NC_035095.1	28306482	.	G	T	.	.	MAF_INRAE=2.5
NC_035095.1	28306521	.	A	G	.	.	MAF_USDA=5.085
NC_035095.1	28306642	.	A	G	.	.	MAF_USDA=3.448
NC_035095.1	28306656	.	G	T	.	.	MAF_USDA=2.542
NC_035095.1	28306687	.	G	A	.	.	MAF_USDA=21.084
NC_035095.1	28306688	.	A	G	.	.	MAF_USDA=18.675
NC_035095.1	28306735	.	G	T	.	.	MAF_USDA=1.695
NC_035095.1	28306767	.	A	T	.	.	MAF_USDA=1.695
NC_035095.1	28306770	.	G	A	.	.	MAF_USDA=3.39
NC_035095.1	28306800	.	A	C	.	.	MAF_INRAE=14.557;MAF_USDA=10.843
NC_035095.1	28306801	.	A	T	.	.	MAF_INRAE=2.5;MAF_USDA=12.651
NC_035095.1	28306991	.	T	C	.	.	MAF_USDA=37.5
NC_035095.1	28307014	.	C	T	.	.	MAF_USDA=10.417
NC_035095.1	28307028	.	G	A	.	.	MAF_USDA=3.614
NC_035095.1	28307089	.	C	T	.	.	MAF_USDA=3.448
NC_035095.1	28307107	.	C	T	.	.	MAF_USDA=4.31
NC_035095.1	28307111	.	T	C	.	.	MAF_USDA=22.561
NC_035095.1	28307154	.	C	A	.	.	MAF_USDA=3.39
NC_035095.1	28307185	.	T	A	.	.	MAF_USDA=2.083
NC_035095.1	28307238	.	T	C	.	.	MAF_USDA=8.434
NC_035095.1	28307316	.	T	G	.	.	MAF_USDA=1.695
NC_035095.1	28307339	.	C	A	.	.	MAF_INRAE=5.263;MAF_USDA=6.627
NC_035095.1	28307349	.	A	C	.	.	MAF_USDA=18.75
NC_035095.1	28307371	.	A	G	.	.	MAF_INRAE=21.053
NC_035095.1	28307387	.	C	A	.	.	MAF_USDA=20.833
NC_035095.1	28308344	.	T	G	.	.	MAF_USDA=1.639
NC_035095.1	28308345	.	A	C	.	.	MAF_USDA=6.25
NC_035095.1	28308348	.	T	C	.	.	MAF_USDA=4.918
NC_035095.1	28308424	.	C	A	.	.	MAF_USDA=1.639
NC_035095.1	28308637	.	G	C	.	.	MAF_INRAE=12.658;MAF_USDA=1.639
NC_035095.1	28308834	.	G	A	.	.	MAF_INRAE=31.013;MAF_USDA=12.353
NC_035095.1	28308880	.	G	A	.	.	MAF_INRAE=33.544;MAF_USDA=15.882
NC_035095.1	28308885	.	T	C	.	.	MAF_INRAE=35.443;MAF_USDA=19.412
NC_035095.1	28308904	.	A	G	.	.	MAF_USDA=1.639
NC_035095.1	28308949	.	G	A	.	.	MAF_USDA=2.459
NC_035095.1	28309067	.	C	G	.	.	MAF_INRAE=24.051;MAF_USDA=6.471
NC_035095.1	28309083	.	C	T	.	.	MAF_INRAE=31.013;MAF_USDA=11.176
NC_035095.1	28309088	.	C	A	.	.	MAF_INRAE=32.911;MAF_USDA=13.529
NC_035095.1	28309204	.	T	A	.	.	MAF_USDA=4.098
NC_035095.1	28309205	.	C	A	.	.	MAF_USDA=4.098
NC_035095.1	28309242	.	C	T	.	.	MAF_INRAE=3.333
NC_035095.1	28309284	.	C	T	.	.	MAF_USDA=2.459
NC_035095.1	28309285	.	G	C	.	.	MAF_INRAE=5.696;MAF_USDA=8.824
NC_035095.1	28309289	.	T	C	.	.	MAF_INRAE=44.304;MAF_USDA=20.588
NC_035095.1	28309342	.	C	A	.	.	MAF_USDA=2.459
NC_035095.1	28309406	.	G	T	.	.	MAF_INRAE=44.937;MAF_USDA=21.765
NC_035095.1	28309407	.	C	T	.	.	MAF_INRAE=49.167;MAF_USDA=21.765
NC_035095.1	28309495	.	A	G	.	.	MAF_INRAE=5.263;MAF_USDA=4.098
NC_035095.1	28309544	.	G	T	.	.	MAF_USDA=3.279
NC_035095.1	28309546	.	G	A	.	.	MAF_INRAE=44.304;MAF_USDA=21.176
NC_035095.1	28309599	.	T	A	.	.	MAF_INRAE=5.263;MAF_USDA=5.738
NC_035095.1	28309625	.	T	A	.	.	MAF_INRAE=44.937;MAF_USDA=24.59
NC_035095.1	28309674	.	G	T	.	.	MAF_INRAE=5.696;MAF_USDA=8.235
NC_035095.1	28309683	.	G	A	.	.	MAF_INRAE=5.696;MAF_USDA=22.917
NC_035095.1	28309697	.	T	G	.	.	MAF_INRAE=44.304;MAF_USDA=20.588
NC_035095.1	28309756	.	G	A	.	.	MAF_USDA=2.083
NC_035095.1	28309817	.	C	A	.	.	MAF_INRAE=12.025;MAF_USDA=4.706
NC_035095.1	28309895	.	T	C	.	.	MAF_USDA=5.294
NC_035095.1	28309918	.	G	A	.	.	MAF_USDA=20.0
NC_035095.1	28310659	.	A	G	.	.	MAF_USDA=14.583
NC_035095.1	28310715	.	A	T	.	.	MAF_USDA=21.176
NC_035095.1	28310739	.	T	C	.	.	MAF_INRAE=26.316;MAF_USDA=21.176
NC_035095.1	28310768	.	G	A	.	.	MAF_INRAE=26.316;MAF_USDA=20.588
NC_035095.1	28310774	.	G	T	.	.	MAF_INRAE=26.316;MAF_USDA=20.588
NC_035095.1	28310796	.	G	T	.	.	MAF_INRAE=5.263;MAF_USDA=9.412
NC_035095.1	28310911	.	C	A	.	.	MAF_INRAE=1.667;MAF_USDA=10.588
NC_035095.1	28310912	.	A	T	.	.	MAF_INRAE=1.667;MAF_USDA=10.588
NC_035095.1	28310956	.	T	G	.	.	MAF_INRAE=44.304;MAF_USDA=20.588
NC_035095.1	28311040	.	T	G	.	.	MAF_INRAE=26.316;MAF_USDA=21.176
NC_035095.1	28311126	.	A	G	.	.	MAF_INRAE=44.937;MAF_USDA=22.353
NC_035095.1	28311130	.	G	A	.	.	MAF_USDA=3.279
NC_035095.1	28311276	.	A	G	.	.	MAF_USDA=25.0
NC_035095.1	28311334	.	C	G	.	.	MAF_INRAE=2.5
NC_035095.1	28311356	.	C	T	.	.	MAF_INRAE=43.671;MAF_USDA=21.429
NC_035095.1	28311359	.	A	T	.	.	MAF_USDA=1.667
NC_035095.1	28311371	.	C	G	.	.	MAF_INRAE=5.696
NC_035095.1	28311638	.	T	C	.	.	MAF_USDA=25.0
NC_035095.1	28311654	.	C	T	.	.	MAF_USDA=9.836
NC_035095.1	28311675	.	T	C	.	.	MAF_USDA=1.639
NC_035095.1	28312457	.	G	A	.	.	MAF_INRAE=10.526;MAF_USDA=13.529
NC_035095.1	28312460	.	G	A	.	.	MAF_USDA=5.294
NC_035095.1	28312773	.	T	G	.	.	MAF_INRAE=26.667
NC_035095.1	28312804	.	C	A	.	.	MAF_USDA=3.279
NC_035095.1	28312811	.	G	A	.	.	MAF_INRAE=4.167
NC_035095.1	28312855	.	G	C	.	.	MAF_INRAE=2.5
NC_035095.1	28312856	.	C	A	.	.	MAF_INRAE=2.5
NC_035095.1	28312858	.	A	C	.	.	MAF_INRAE=2.5
NC_035095.1	28312886	.	G	A	.	.	MAF_USDA=47.917
NC_035095.1	28312894	.	T	C	.	.	MAF_INRAE=7.5
NC_035095.1	28312958	.	G	A	.	.	MAF_INRAE=30.833;MAF_USDA=4.706
NC_035095.1	28313068	.	C	T	.	.	MAF_USDA=2.459
NC_035095.1	28313074	.	A	G	.	.	MAF_USDA=6.557
NC_035095.1	28313220	.	T	G	.	.	MAF_INRAE=11.392;MAF_USDA=44.118
NC_035095.1	28313265	.	G	A	.	.	MAF_USDA=3.279
NC_035095.1	28313343	.	C	A	.	.	MAF_USDA=2.353
NC_035095.1	28313360	.	C	A	.	.	MAF_INRAE=13.291;MAF_USDA=2.941
NC_035095.1	28313449	.	G	C	.	.	MAF_USDA=5.882
NC_035095.1	28313450	.	C	G	.	.	MAF_USDA=1.639
NC_035095.1	28313541	.	C	T	.	.	MAF_INRAE=11.392;MAF_USDA=7.059
NC_035095.1	28313717	.	C	G	.	.	MAF_USDA=2.459
NC_035095.1	28313821	.	A	G	.	.	MAF_USDA=4.918
NC_035095.1	28313880	.	T	C	.	.	MAF_INRAE=34.177;MAF_USDA=23.529
NC_035095.1	28313883	.	G	A	.	.	MAF_USDA=2.459
NC_035095.1	28313899	.	A	G	.	.	MAF_INRAE=3.165;MAF_USDA=1.765
NC_035095.1	28313917	.	G	A	.	.	MAF_INRAE=5.263;MAF_USDA=3.279
NC_035095.1	28314016	.	C	T	.	.	MAF_INRAE=19.62;MAF_USDA=6.471
NC_035095.1	28314073	.	T	G	.	.	MAF_INRAE=6.962;MAF_USDA=7.647
NC_035095.1	28314079	.	A	G	.	.	MAF_INRAE=23.418;MAF_USDA=7.647
NC_035095.1	28314144	.	G	A	.	.	MAF_USDA=1.639
NC_035095.1	28314173	.	C	T	.	.	MAF_USDA=6.471
NC_035095.1	28314213	.	G	A	.	.	MAF_USDA=2.353
NC_035095.1	28314501	.	T	G	.	.	MAF_USDA=2.542
NC_035095.1	28314547	.	T	C	.	.	MAF_USDA=48.795
NC_035095.1	28314605	.	G	A	.	.	MAF_USDA=1.695
NC_035095.1	28314653	.	C	T	.	.	MAF_USDA=2.542
NC_035095.1	28314703	.	C	T	.	.	MAF_USDA=5.422
NC_035095.1	28314772	.	G	A	.	.	MAF_USDA=2.542
NC_035095.1	28314927	.	A	C	.	.	MAF_INRAE=23.418;MAF_USDA=8.235
NC_035095.1	28315225	.	T	A	.	.	MAF_USDA=6.557
NC_035095.1	28315227	.	G	T	.	.	MAF_INRAE=1.667
NC_035095.1	28315329	.	C	T	.	.	MAF_INRAE=20.886;MAF_USDA=13.69
NC_035095.1	28316044	.	A	T	.	.	MAF_USDA=6.471
NC_035095.1	28316117	.	C	A	.	.	MAF_USDA=3.279
NC_035095.1	28316118	.	A	T	.	.	MAF_USDA=3.279
NC_035095.1	28316130	.	C	G	.	.	MAF_USDA=2.459
NC_035095.1	28316170	.	A	C	.	.	MAF_INRAE=5.263;MAF_USDA=5.738
NC_035095.1	28316241	.	A	C	.	.	MAF_INRAE=37.342;MAF_USDA=27.059
NC_035095.1	28316302	.	G	A	.	.	MAF_INRAE=20.253;MAF_USDA=15.882
NC_035095.1	28316322	.	G	T	.	.	MAF_INRAE=34.81;MAF_USDA=38.235
NC_035095.1	28316384	.	A	G	.	.	MAF_USDA=1.639
NC_035095.1	28316390	.	A	T	.	.	MAF_USDA=2.459
NC_035095.1	28316392	.	G	T	.	.	MAF_INRAE=3.165;MAF_USDA=1.639
NC_035095.1	28316395	.	A	T	.	.	MAF_USDA=7.377
NC_035095.1	28316396	.	T	A	.	.	MAF_USDA=1.639
NC_035095.1	28316400	.	T	C	.	.	MAF_USDA=18.75
NC_035095.1	28316418	.	C	T	.	.	MAF_INRAE=3.165;MAF_USDA=7.059
NC_035095.1	28316422	.	G	A	.	.	MAF_USDA=2.459
NC_035095.1	28316505	.	A	T	.	.	MAF_INRAE=20.253;MAF_USDA=5.882
NC_035095.1	28316550	.	G	A	.	.	MAF_INRAE=13.291;MAF_USDA=2.941
NC_035095.1	28316665	.	A	G	.	.	MAF_INRAE=35.443;MAF_USDA=29.412
NC_035095.1	28316709	.	G	A	.	.	MAF_INRAE=11.392;MAF_USDA=7.059
NC_035095.1	28316715	.	C	T	.	.	MAF_INRAE=40.506;MAF_USDA=24.706
NC_035095.1	28316749	.	A	G	.	.	MAF_USDA=2.459
NC_035095.1	28316810	.	C	T	.	.	MAF_INRAE=2.5;MAF_USDA=2.459
NC_035095.1	28316864	.	C	T	.	.	MAF_INRAE=8.861;MAF_USDA=11.176
NC_035095.1	28316866	.	G	A	.	.	MAF_INRAE=41.139;MAF_USDA=21.765
NC_035095.1	28316877	.	G	C	.	.	MAF_INRAE=40.506;MAF_USDA=21.765
NC_035095.1	28316937	.	T	G	.	.	MAF_INRAE=41.772;MAF_USDA=27.647
NC_035095.1	28316982	.	T	G	.	.	MAF_USDA=5.294
NC_035095.1	28317009	.	C	G	.	.	MAF_INRAE=39.873;MAF_USDA=21.765
NC_035095.1	28317012	.	A	C	.	.	MAF_INRAE=5.263;MAF_USDA=2.353
NC_035095.1	28317179	.	T	C	.	.	MAF_INRAE=41.139;MAF_USDA=28.235
NC_035095.1	28317247	.	G	T	.	.	MAF_INRAE=11.392;MAF_USDA=5.294
NC_035095.1	28317255	.	A	G	.	.	MAF_INRAE=40.506;MAF_USDA=20.588
NC_035095.1	28317401	.	T	G	.	.	MAF_INRAE=1.667
NC_035095.1	28317415	.	A	G	.	.	MAF_INRAE=4.43;MAF_USDA=6.557
NC_035095.1	28317535	.	A	G	.	.	MAF_INRAE=28.481;MAF_USDA=22.941
NC_035095.1	28317542	.	C	A	.	.	MAF_INRAE=1.667
NC_035095.1	28317638	.	C	T	.	.	MAF_INRAE=6.962;MAF_USDA=2.459
NC_035095.1	28317646	.	A	G	.	.	MAF_INRAE=6.962;MAF_USDA=2.459
NC_035095.1	28317690	.	C	A	.	.	MAF_USDA=1.639
NC_035095.1	28317722	.	T	A	.	.	MAF_INRAE=27.215;MAF_USDA=12.353
NC_035095.1	28317839	.	A	G	.	.	MAF_INRAE=10.127;MAF_USDA=2.083
NC_035095.1	28317852	.	C	A	.	.	MAF_INRAE=27.215;MAF_USDA=16.471
NC_035095.1	28317875	.	G	T	.	.	MAF_USDA=10.588
NC_035095.1	28317897	.	C	T	.	.	MAF_INRAE=14.557;MAF_USDA=9.412
NC_035095.1	28317944	.	A	C	.	.	MAF_INRAE=10.0;MAF_USDA=2.941
NC_035095.1	28317986	.	G	A	.	.	MAF_USDA=2.459
NC_035095.1	28318062	.	A	C	.	.	MAF_USDA=27.647
NC_035095.1	28318077	.	G	A	.	.	MAF_INRAE=12.025;MAF_USDA=6.471
NC_035095.1	28318089	.	G	A	.	.	MAF_USDA=8.824
NC_035095.1	28318090	.	G	A	.	.	MAF_USDA=2.459
NC_035095.1	28318098	.	C	T	.	.	MAF_USDA=8.235
NC_035095.1	28318118	.	G	T	.	.	MAF_INRAE=27.215;MAF_USDA=15.882
NC_035095.1	28318157	.	C	T	.	.	MAF_INRAE=20.253;MAF_USDA=5.294
NC_035095.1	28318324	.	T	G	.	.	MAF_INRAE=41.139;MAF_USDA=27.647
NC_035095.1	28318376	.	A	G	.	.	MAF_USDA=1.639
NC_035095.1	28318378	.	G	A	.	.	MAF_USDA=1.639
NC_035095.1	28318531	.	A	T	.	.	MAF_INRAE=6.329;MAF_USDA=8.235
NC_035095.1	28318540	.	G	A	.	.	MAF_USDA=1.639
NC_035095.1	28318545	.	C	A	.	.	MAF_INRAE=10.526;MAF_USDA=4.706
NC_035095.1	28318647	.	A	G	.	.	MAF_INRAE=19.62;MAF_USDA=15.294
NC_035095.1	28318684	.	G	T	.	.	MAF_USDA=2.083
NC_035095.1	28318714	.	T	C	.	.	MAF_INRAE=41.139;MAF_USDA=25.294
NC_035095.1	28318733	.	A	C	.	.	MAF_INRAE=2.632;MAF_USDA=5.294
NC_035095.1	28318735	.	A	G	.	.	MAF_USDA=5.294
NC_035095.1	28318766	.	A	C	.	.	MAF_INRAE=5.263;MAF_USDA=5.738
NC_035095.1	28318785	.	G	T	.	.	MAF_USDA=1.639
NC_035095.1	28318796	.	T	C	.	.	MAF_INRAE=41.139;MAF_USDA=22.941
NC_035095.1	28318805	.	CTTCTCCAGATCT	CTTCTCCAGATCC	.	.	MAF_USDA=6.25
NC_035095.1	28318849	.	A	G	.	.	MAF_INRAE=5.263
NC_035095.1	28318870	.	T	G	.	.	MAF_INRAE=5.263;MAF_USDA=5.738
NC_035095.1	28318876	.	C	A	.	.	MAF_INRAE=6.329;MAF_USDA=2.459
NC_035095.1	28318991	.	G	A	.	.	MAF_INRAE=5.263;MAF_USDA=5.294
NC_035095.1	28319014	.	A	G	.	.	MAF_INRAE=19.62;MAF_USDA=27.083
NC_035095.1	28319094	.	A	G	.	.	MAF_INRAE=5.263
NC_035095.1	28319097	.	T	C	.	.	MAF_INRAE=36.667;MAF_USDA=32.787
NC_035095.1	28319144	.	A	C	.	.	MAF_INRAE=26.582;MAF_USDA=5.882
NC_035095.1	28319148	.	C	T	.	.	MAF_USDA=3.333
NC_035095.1	28319183	.	T	G	.	.	MAF_USDA=19.412
NC_035095.1	28319184	.	G	T	.	.	MAF_USDA=20.0
NC_035095.1	28319185	.	T	A	.	.	MAF_USDA=18.824
NC_035095.1	28319186	.	A	C	.	.	MAF_USDA=18.824
NC_035095.1	28319187	.	C	T	.	.	MAF_USDA=18.824
NC_035095.1	28319188	.	T	C	.	.	MAF_USDA=19.412
NC_035095.1	28319189	.	C	A	.	.	MAF_USDA=17.647
NC_035095.1	28319190	.	A	T	.	.	MAF_USDA=19.412
NC_035095.1	28319191	.	T	C	.	.	MAF_USDA=18.824
NC_035095.1	28319193	.	C	T	.	.	MAF_USDA=18.824
NC_035095.1	28319195	.	T	C	.	.	MAF_USDA=18.235
NC_035095.1	28319196	.	C	T	.	.	MAF_USDA=18.824
NC_035095.1	28319197	.	T	A	.	.	MAF_USDA=18.235
NC_035095.1	28319198	.	A	T	.	.	MAF_USDA=18.235
NC_035095.1	28319200	.	T	C	.	.	MAF_USDA=15.882
NC_035095.1	28319201	.	C	T	.	.	MAF_USDA=15.574
NC_035095.1	28319202	.	C	T	.	.	MAF_USDA=18.824
NC_035095.1	28319203	.	T	C	.	.	MAF_USDA=19.412
NC_035095.1	28319205	.	C	A	.	.	MAF_USDA=19.412
NC_035095.1	28319208	.	A	C	.	.	MAF_USDA=20.238
NC_035095.1	28319209	.	C	A	.	.	MAF_USDA=17.059
NC_035095.1	28319210	.	A	C	.	.	MAF_USDA=15.882
NC_035095.1	28319211	.	C	G	.	.	MAF_USDA=31.25
NC_035095.1	28319258	.	C	A	.	.	MAF_INRAE=19.167;MAF_USDA=6.557
NC_035095.1	28319301	.	C	T	.	.	MAF_INRAE=20.0
NC_035095.1	28319368	.	G	A	.	.	MAF_INRAE=37.5
NC_035095.1	28319388	.	G	A	.	.	MAF_INRAE=39.167;MAF_USDA=8.333
NC_035095.1	28319462	.	T	G	.	.	MAF_INRAE=38.333;MAF_USDA=19.412
NC_035095.1	28319510	.	C	T	.	.	MAF_INRAE=5.263;MAF_USDA=2.083
NC_035095.1	28319579	.	C	T	.	.	MAF_INRAE=5.263;MAF_USDA=4.706
NC_035095.1	28319586	.	T	A	.	.	MAF_USDA=1.639
NC_035095.1	28319591	.	C	G	.	.	MAF_INRAE=12.025;MAF_USDA=3.529
NC_035095.1	28319684	.	T	A	.	.	MAF_USDA=2.459
NC_035095.1	28319808	.	G	A	.	.	MAF_USDA=1.639
NC_035095.1	28319888	.	C	T	.	.	MAF_INRAE=40.506;MAF_USDA=21.765
NC_035095.1	28319914	.	T	G	.	.	MAF_USDA=1.765
NC_035095.1	28319956	.	A	T	.	.	MAF_INRAE=41.139;MAF_USDA=27.647
NC_035095.1	28319988	.	A	T	.	.	MAF_INRAE=5.263;MAF_USDA=4.762
NC_035095.1	28320043	.	C	T	.	.	MAF_INRAE=5.263;MAF_USDA=5.294
NC_035095.1	28320044	.	G	A	.	.	MAF_INRAE=6.962;MAF_USDA=7.647
NC_035095.1	28320070	.	A	C	.	.	MAF_INRAE=42.405;MAF_USDA=26.471
NC_035095.1	28320106	.	C	T	.	.	MAF_INRAE=39.167
NC_035095.1	28320109	.	G	T	.	.	MAF_INRAE=3.165;MAF_USDA=4.167
NC_035095.1	28320286	.	C	T	.	.	MAF_USDA=1.639
NC_035095.1	28320336	.	T	A	.	.	MAF_USDA=20.833
NC_035095.1	28320374	.	G	A	.	.	MAF_INRAE=49.367;MAF_USDA=44.118
NC_035095.1	28320407	.	G	T	.	.	MAF_USDA=20.833
NC_035095.1	28320442	.	T	C	.	.	MAF_INRAE=7.5
NC_035095.1	28320512	.	C	T	.	.	MAF_INRAE=41.772;MAF_USDA=27.059
NC_035095.1	28320525	.	A	T	.	.	MAF_USDA=4.918
NC_035095.1	28320537	.	A	G	.	.	MAF_INRAE=6.962;MAF_USDA=1.639
NC_035095.1	28320599	.	C	T	.	.	MAF_USDA=1.639
NC_035095.1	28320600	.	G	C	.	.	MAF_INRAE=41.139;MAF_USDA=27.647
NC_035095.1	28320659	.	T	C	.	.	MAF_INRAE=11.392;MAF_USDA=47.059
NC_035095.1	28320870	.	G	T	.	.	MAF_INRAE=1.667
NC_035095.1	28320911	.	G	A	.	.	MAF_INRAE=1.667
NC_035095.1	28320989	.	A	G	.	.	MAF_INRAE=2.532;MAF_USDA=5.294
NC_035095.1	28321018	.	A	G	.	.	MAF_INRAE=1.667
NC_035095.1	28321130	.	C	T	.	.	MAF_INRAE=5.263;MAF_USDA=5.357
NC_035095.1	28321208	.	T	A	.	.	MAF_INRAE=32.278;MAF_USDA=4.118
NC_035095.1	28321261	.	A	C	.	.	MAF_INRAE=6.962;MAF_USDA=7.647
NC_035095.1	28321272	.	G	A	.	.	MAF_INRAE=3.165;MAF_USDA=5.294
NC_035095.1	28321301	.	G	A	.	.	MAF_INRAE=10.833;MAF_USDA=2.941
NC_035095.1	28321364	.	A	G	.	.	MAF_INRAE=20.253;MAF_USDA=6.471
NC_035095.1	28321378	.	G	C	.	.	MAF_INRAE=11.392;MAF_USDA=44.118
NC_035095.1	28321412	.	C	T	.	.	MAF_INRAE=5.263;MAF_USDA=4.118
NC_035095.1	28321465	.	T	G	.	.	MAF_INRAE=19.62;MAF_USDA=14.706
NC_035095.1	28321485	.	G	T	.	.	MAF_INRAE=6.962;MAF_USDA=4.706
NC_035095.1	28321508	.	C	A	.	.	MAF_INRAE=14.557;MAF_USDA=49.412
NC_035095.1	28321608	.	C	T	.	.	MAF_USDA=4.098
NC_035095.1	28321636	.	G	C	.	.	MAF_INRAE=5.263;MAF_USDA=4.118
NC_035095.1	28321719	.	T	G	.	.	MAF_INRAE=12.025;MAF_USDA=43.529
NC_035095.1	28321745	.	C	T	.	.	MAF_USDA=2.941
NC_035095.1	28322024	.	G	A	.	.	MAF_USDA=3.279
NC_035095.1	28322128	.	C	T	.	.	MAF_USDA=2.459
NC_035095.1	28322133	.	A	G	.	.	MAF_INRAE=13.291;MAF_USDA=2.941
NC_035095.1	28322137	.	C	T	.	.	MAF_INRAE=20.0;MAF_USDA=20.588
NC_035095.1	28322155	.	C	T	.	.	MAF_INRAE=22.785
NC_035095.1	28322351	.	A	C	.	.	MAF_INRAE=13.291;MAF_USDA=4.118
NC_035095.1	28322467	.	G	A	.	.	MAF_INRAE=19.62
NC_035095.1	28322543	.	T	C	.	.	MAF_USDA=4.167
NC_035095.1	28322596	.	G	A	.	.	MAF_USDA=20.833
NC_035095.1	28322628	.	A	T	.	.	MAF_INRAE=13.291;MAF_USDA=5.357
NC_035095.1	28322663	.	A	G	.	.	MAF_INRAE=5.263;MAF_USDA=4.167
NC_035095.1	28322685	.	A	T	.	.	MAF_INRAE=12.658;MAF_USDA=48.81
NC_035095.1	28322686	.	A	C	.	.	MAF_INRAE=13.333
NC_035095.1	28322728	.	C	A	.	.	MAF_USDA=2.5
NC_035095.1	28322770	.	G	A	.	.	MAF_USDA=1.667
NC_035095.1	28322785	.	T	G	.	.	MAF_USDA=4.167
NC_035095.1	28322836	.	T	G	.	.	MAF_USDA=3.333
NC_035095.1	28322861	.	A	T	.	.	MAF_INRAE=19.62;MAF_USDA=17.857
NC_035095.1	28322865	.	G	T	.	.	MAF_INRAE=13.333;MAF_USDA=42.857
NC_035095.1	28322870	.	G	T	.	.	MAF_INRAE=20.253;MAF_USDA=6.627
NC_035095.1	28322877	.	G	T	.	.	MAF_USDA=1.667
NC_035095.1	28322906	.	C	T	.	.	MAF_INRAE=13.291;MAF_USDA=3.614
NC_035095.1	28322984	.	A	G	.	.	MAF_INRAE=11.392;MAF_USDA=37.5
NC_035095.1	28323003	.	A	T	.	.	MAF_USDA=44.706
NC_035095.1	28323056	.	G	A	.	.	MAF_INRAE=13.291;MAF_USDA=8.824
NC_035095.1	28323103	.	G	C	.	.	MAF_INRAE=8.228;MAF_USDA=11.176
NC_035095.1	28323116	.	A	T	.	.	MAF_INRAE=40.506;MAF_USDA=35.294
NC_035095.1	28323150	.	A	G	.	.	MAF_INRAE=5.263;MAF_USDA=2.353
NC_035095.1	28323168	.	G	A	.	.	MAF_INRAE=6.962;MAF_USDA=18.824
NC_035095.1	28323246	.	C	T	.	.	MAF_INRAE=22.785
NC_035095.1	28323469	.	A	C	.	.	MAF_INRAE=11.392;MAF_USDA=37.647
NC_035095.1	28323472	.	T	G	.	.	MAF_USDA=1.639
NC_035095.1	28323506	.	C	A	.	.	MAF_USDA=4.098
NC_035095.1	28323520	.	C	T	.	.	MAF_INRAE=5.263;MAF_USDA=2.459
NC_035095.1	28323587	.	A	C	.	.	MAF_INRAE=11.392;MAF_USDA=42.941
NC_035095.1	28323691	.	C	T	.	.	MAF_INRAE=3.165;MAF_USDA=4.167
NC_035095.1	28323797	.	A	C	.	.	MAF_USDA=10.0
NC_035095.1	28323811	.	G	A	.	.	MAF_USDA=4.098
NC_035095.1	28323825	.	T	G	.	.	MAF_INRAE=20.253;MAF_USDA=15.294
NC_035095.1	28323883	.	C	A	.	.	MAF_INRAE=20.253;MAF_USDA=6.471
NC_035095.1	28323991	.	G	C	.	.	MAF_USDA=1.639
NC_035095.1	28324088	.	A	T	.	.	MAF_INRAE=12.5
NC_035095.1	28324094	.	C	A	.	.	MAF_INRAE=12.025
NC_035095.1	28324152	.	A	G	.	.	MAF_INRAE=19.62;MAF_USDA=6.548
NC_035095.1	28324153	.	A	C	.	.	MAF_INRAE=47.368
NC_035095.1	28324162	.	CAAAAAAT	CAAAAAAA	.	.	MAF_USDA=33.333
NC_035095.1	28324169	.	T	A	.	.	MAF_INRAE=15.833
NC_035095.1	28324174	.	A	T	.	.	MAF_INRAE=21.519;MAF_USDA=12.931
NC_035095.1	28324177	.	C	A	.	.	MAF_USDA=7.627
NC_035095.1	28324243	.	C	T	.	.	MAF_USDA=4.098
NC_035095.1	28324286	.	T	G	.	.	MAF_INRAE=20.253;MAF_USDA=7.059
NC_035095.1	28324320	.	C	T	.	.	MAF_USDA=1.667
NC_035095.1	28324357	.	G	A	.	.	MAF_INRAE=5.263;MAF_USDA=11.765
NC_035095.1	28324383	.	A	T	.	.	MAF_INRAE=5.263
NC_035095.1	28324387	.	G	A	.	.	MAF_USDA=3.279
NC_035095.1	28324467	.	C	T	.	.	MAF_USDA=4.098
NC_035095.1	28324482	.	A	T	.	.	MAF_INRAE=15.789;MAF_USDA=6.471
NC_035095.1	28324490	.	T	G	.	.	MAF_USDA=7.647
NC_035095.1	28324503	.	G	A	.	.	MAF_USDA=1.639
NC_035095.1	28324512	.	C	T	.	.	MAF_INRAE=10.526;MAF_USDA=41.765
NC_035095.1	28324613	.	G	A	.	.	MAF_INRAE=5.263;MAF_USDA=11.176
NC_035095.1	28324669	.	G	A	.	.	MAF_INRAE=18.987;MAF_USDA=5.882
NC_035095.1	28324680	.	C	T	.	.	MAF_USDA=5.738
NC_035095.1	28324760	.	T	C	.	.	MAF_INRAE=4.43;MAF_USDA=5.882
NC_035095.1	28324829	.	A	T	.	.	MAF_USDA=2.353
NC_035095.1	28324860	.	A	T	.	.	MAF_USDA=1.639
NC_035095.1	28324940	.	A	T	.	.	MAF_INRAE=8.861;MAF_USDA=11.176
NC_035095.1	28325042	.	T	C	.	.	MAF_INRAE=20.253;MAF_USDA=16.471
NC_035095.1	28325069	.	C	T	.	.	MAF_INRAE=1.667
NC_035095.1	28325089	.	C	A	.	.	MAF_INRAE=11.392;MAF_USDA=18.235
NC_035095.1	28325094	.	C	G	.	.	MAF_USDA=1.639
NC_035095.1	28325106	.	C	T	.	.	MAF_USDA=1.639
NC_035095.1	28325142	.	G	A	.	.	MAF_USDA=4.098
NC_035095.1	28325181	.	G	A	.	.	MAF_USDA=3.279
NC_035095.1	28325191	.	G	A	.	.	MAF_USDA=2.353
NC_035095.1	28325314	.	G	T	.	.	MAF_INRAE=3.333;MAF_USDA=4.918
NC_035095.1	28325332	.	A	G	.	.	MAF_USDA=3.279
NC_035095.1	28325355	.	A	G	.	.	MAF_INRAE=5.263
NC_035095.1	28325385	.	A	T	.	.	MAF_INRAE=25.833
NC_035095.1	28325416	.	C	T	.	.	MAF_INRAE=10.127;MAF_USDA=4.167
NC_035095.1	28325426	.	G	A	.	.	MAF_USDA=1.639
NC_035095.1	28325456	.	G	A	.	.	MAF_USDA=10.0
NC_035095.1	28325476	.	C	A	.	.	MAF_USDA=27.083
NC_035095.1	28325642	.	C	G	.	.	MAF_USDA=6.25
NC_035095.1	28325655	.	C	A	.	.	MAF_INRAE=3.165;MAF_USDA=2.941
NC_035095.1	28325662	.	G	T	.	.	MAF_INRAE=21.519;MAF_USDA=20.0
NC_035095.1	28325697	.	C	T	.	.	MAF_INRAE=43.038;MAF_USDA=7.059
NC_035095.1	28325698	.	G	A	.	.	MAF_INRAE=20.886;MAF_USDA=20.0
NC_035095.1	28325743	.	G	A	.	.	MAF_INRAE=32.278;MAF_USDA=34.118
NC_035095.1	28325803	.	G	C	.	.	MAF_USDA=4.167
NC_035095.1	28325804	.	A	C	.	.	MAF_USDA=4.167
NC_035095.1	28325814	.	A	T	.	.	MAF_INRAE=11.667
NC_035095.1	28325823	.	G	A	.	.	MAF_USDA=2.459
NC_035095.1	28325903	.	G	C	.	.	MAF_INRAE=17.722;MAF_USDA=10.656
NC_035095.1	28325988	.	C	T	.	.	MAF_INRAE=1.667
NC_035095.1	28326046	.	T	A	.	.	MAF_INRAE=6.329;MAF_USDA=2.459
NC_035095.1	28326081	.	G	A	.	.	MAF_USDA=1.639
NC_035095.1	28326111	.	G	A	.	.	MAF_USDA=3.279
NC_035095.1	28326405	.	A	G	.	.	MAF_USDA=6.557
NC_035095.1	28326584	.	C	G	.	.	MAF_USDA=5.294
NC_035095.1	28326585	.	G	A	.	.	MAF_USDA=2.459
NC_035095.1	28326609	.	A	G	.	.	MAF_USDA=9.836
NC_035095.1	28326678	.	A	G	.	.	MAF_USDA=17.213
NC_035095.1	28326685	.	G	A	.	.	MAF_USDA=18.033
NC_035095.1	28326689	.	A	G	.	.	MAF_USDA=18.033
NC_035095.1	28326708	.	G	A	.	.	MAF_USDA=6.557
NC_035095.1	28326716	.	C	G	.	.	MAF_USDA=6.557
NC_035095.1	28326830	.	G	T	.	.	MAF_USDA=3.279
NC_035095.1	28326844	.	C	T	.	.	MAF_USDA=3.279
NC_035095.1	28326894	.	C	G	.	.	MAF_USDA=3.279
NC_035095.1	28326907	.	C	A	.	.	MAF_USDA=2.381
NC_035095.1	28327747	.	G	A	.	.	MAF_USDA=2.459
NC_035095.1	28327846	.	A	C	.	.	MAF_USDA=10.656
NC_035095.1	28327896	.	A	T	.	.	MAF_INRAE=2.5
NC_035095.1	28327907	.	C	T	.	.	MAF_USDA=1.639
NC_035095.1	28327914	.	T	C	.	.	MAF_USDA=13.934
NC_035095.1	28328033	.	G	A	.	.	MAF_USDA=4.118
NC_035095.1	28328119	.	C	T	.	.	MAF_USDA=4.098
NC_035095.1	28328120	.	G	A	.	.	MAF_USDA=9.836
NC_035095.1	28328180	.	G	A	.	.	MAF_USDA=20.833
NC_035095.1	28328182	.	C	A	.	.	MAF_INRAE=3.165;MAF_USDA=1.765
NC_035095.1	28328300	.	G	A	.	.	MAF_INRAE=3.165;MAF_USDA=1.765
NC_035095.1	28328329	.	G	A	.	.	MAF_INRAE=3.333;MAF_USDA=4.918
NC_035095.1	28328491	.	A	C	.	.	MAF_INRAE=3.333;MAF_USDA=18.852
NC_035095.1	28328504	.	T	G	.	.	MAF_USDA=1.639
NC_035095.1	28328529	.	A	T	.	.	MAF_USDA=1.639
NC_035095.1	28328538	.	C	G	.	.	MAF_USDA=1.639
NC_035095.1	28328568	.	T	C	.	.	MAF_INRAE=3.165
NC_035095.1	28328608	.	T	C	.	.	MAF_INRAE=3.333;MAF_USDA=18.852
NC_035095.1	28328636	.	C	T	.	.	MAF_INRAE=13.291;MAF_USDA=2.353
NC_035095.1	28328679	.	C	A	.	.	MAF_USDA=4.098
NC_035095.1	28328719	.	G	A	.	.	MAF_INRAE=31.579
NC_035095.1	28328772	.	A	G	.	.	MAF_USDA=1.639
NC_035095.1	28329004	.	C	T	.	.	MAF_INRAE=3.165;MAF_USDA=3.529
NC_035095.1	28329031	.	A	C	.	.	MAF_USDA=4.918
NC_035095.1	28329218	.	A	T	.	.	MAF_INRAE=3.333;MAF_USDA=21.311
NC_035095.1	28329276	.	A	G	.	.	MAF_USDA=2.353
NC_035095.1	28329310	.	A	T	.	.	MAF_USDA=9.836
NC_035095.1	28329365	.	G	A	.	.	MAF_USDA=2.459
NC_035095.1	28329411	.	G	A	.	.	MAF_INRAE=5.263
NC_035095.1	28329469	.	T	C	.	.	MAF_USDA=1.667
NC_035095.1	28329485	.	G	A	.	.	MAF_USDA=2.5
NC_035095.1	28329530	.	C	A	.	.	MAF_USDA=10.169
NC_035095.1	28329652	.	G	T	.	.	MAF_USDA=20.833
NC_035095.1	28329660	.	A	G	.	.	MAF_USDA=6.548
NC_035095.1	28329849	.	A	G	.	.	MAF_USDA=10.714
NC_035095.1	28329899	.	A	T	.	.	MAF_INRAE=1.667
NC_035095.1	28329942	.	C	T	.	.	MAF_USDA=11.31
NC_035095.1	28329988	.	T	G	.	.	MAF_USDA=1.667
NC_035095.1	28329991	.	C	G	.	.	MAF_USDA=1.667
NC_035095.1	28330035	.	C	A	.	.	MAF_USDA=10.0
NC_035095.1	28330072	.	G	T	.	.	MAF_INRAE=3.333;MAF_USDA=10.119
NC_035095.1	28330131	.	A	G	.	.	MAF_INRAE=3.333;MAF_USDA=3.333
NC_035095.1	28330133	.	T	A	.	.	MAF_INRAE=3.333;MAF_USDA=5.932
NC_035095.1	28330136	.	T	G	.	.	MAF_INRAE=3.333;MAF_USDA=3.333
NC_035095.1	28330142	.	C	T	.	.	MAF_USDA=2.5
NC_035095.1	28330190	.	C	T	.	.	MAF_INRAE=10.526;MAF_USDA=5.357
NC_035095.1	28330440	.	G	T	.	.	MAF_INRAE=3.333
NC_035095.1	28330451	.	G	A	.	.	MAF_INRAE=15.19;MAF_USDA=4.706
NC_035095.1	28330535	.	C	A	.	.	MAF_USDA=3.529
NC_035095.1	28330546	.	G	T	.	.	MAF_USDA=6.25
NC_035095.1	28330547	.	G	A	.	.	MAF_USDA=6.25
NC_035095.1	28330577	.	A	T	.	.	MAF_USDA=4.918
NC_035095.1	28330645	.	C	T	.	.	MAF_INRAE=3.333;MAF_USDA=2.459
NC_035095.1	28330646	.	C	T	.	.	MAF_INRAE=3.333;MAF_USDA=2.459
NC_035095.1	28330697	.	T	C	.	.	MAF_INRAE=17.089;MAF_USDA=6.471
NC_035095.1	28330701	.	G	T	.	.	MAF_INRAE=20.886;MAF_USDA=12.941
NC_035095.1	28330723	.	G	A	.	.	MAF_USDA=4.098
NC_035095.1	28330737	.	T	G	.	.	MAF_INRAE=3.333;MAF_USDA=3.279
NC_035095.1	28330750	.	A	C	.	.	MAF_INRAE=3.333;MAF_USDA=20.0
NC_035095.1	28330845	.	A	T	.	.	MAF_USDA=4.918
NC_035095.1	28330861	.	G	T	.	.	MAF_INRAE=3.165
NC_035095.1	28330933	.	C	T	.	.	MAF_USDA=14.118
NC_035095.1	28330954	.	T	A	.	.	MAF_USDA=2.459
NC_035095.1	28330963	.	G	A	.	.	MAF_USDA=1.639
NC_035095.1	28330982	.	T	C	.	.	MAF_INRAE=3.333;MAF_USDA=4.918
NC_035095.1	28331002	.	A	G	.	.	MAF_INRAE=3.333;MAF_USDA=3.279
NC_035095.1	28331007	.	A	G	.	.	MAF_USDA=4.918
NC_035095.1	28331084	.	G	T	.	.	MAF_USDA=1.639
NC_035095.1	28331123	.	C	A	.	.	MAF_INRAE=11.392;MAF_USDA=7.059
NC_035095.1	28331124	.	C	T	.	.	MAF_INRAE=13.333;MAF_USDA=7.059
NC_035095.1	28331137	.	C	T	.	.	MAF_USDA=2.459
NC_035095.1	28331151	.	T	G	.	.	MAF_USDA=1.639
NC_035095.1	28331182	.	G	T	.	.	MAF_INRAE=3.333;MAF_USDA=4.918
NC_035095.1	28331193	.	T	C	.	.	MAF_INRAE=3.333;MAF_USDA=5.882
NC_035095.1	28331204	.	A	G	.	.	MAF_INRAE=3.333;MAF_USDA=4.918
NC_035095.1	28331223	.	T	C	.	.	MAF_USDA=2.353
NC_035095.1	28331265	.	C	T	.	.	MAF_INRAE=11.392;MAF_USDA=35.882
NC_035095.1	28331499	.	C	A	.	.	MAF_USDA=2.459
NC_035095.1	28331539	.	A	G	.	.	MAF_USDA=1.639
NC_035095.1	28331570	.	C	T	.	.	MAF_INRAE=3.333;MAF_USDA=3.279
NC_035095.1	28331622	.	A	C	.	.	MAF_INRAE=29.747;MAF_USDA=3.279
NC_035095.1	28331692	.	A	C	.	.	MAF_USDA=2.353
NC_035095.1	28331695	.	A	T	.	.	MAF_INRAE=3.333;MAF_USDA=21.765
NC_035095.1	28331696	.	A	T	.	.	MAF_INRAE=3.333;MAF_USDA=18.235
NC_035095.1	28331697	.	A	T	.	.	MAF_USDA=1.639
NC_035095.1	28331755	.	G	A	.	.	MAF_USDA=1.639
NC_035095.1	28331761	.	G	A	.	.	MAF_USDA=3.279
NC_035095.1	28331800	.	T	A	.	.	MAF_INRAE=3.333;MAF_USDA=5.357
NC_035095.1	28331801	.	A	G	.	.	MAF_INRAE=3.333;MAF_USDA=17.857
NC_035095.1	28331849	.	A	C	.	.	MAF_USDA=2.5
NC_035095.1	28331935	.	G	A	.	.	MAF_USDA=4.167
NC_035095.1	28331956	.	A	G	.	.	MAF_INRAE=3.333;MAF_USDA=8.333
NC_035095.1	28332065	.	T	C	.	.	MAF_USDA=2.083
NC_035095.1	28332224	.	C	T	.	.	MAF_INRAE=6.962;MAF_USDA=1.639
NC_035095.1	28332280	.	G	A	.	.	MAF_USDA=1.639
NC_035095.1	28332354	.	C	A	.	.	MAF_INRAE=3.333
NC_035095.1	28332359	.	T	G	.	.	MAF_INRAE=3.333;MAF_USDA=18.824
NC_035095.1	28332582	.	A	C	.	.	MAF_USDA=7.059
NC_035095.1	28332587	.	G	A	.	.	MAF_USDA=2.353
NC_035095.1	28332652	.	C	T	.	.	MAF_INRAE=15.823;MAF_USDA=5.294
NC_035095.1	28332677	.	C	T	.	.	MAF_USDA=7.059
NC_035095.1	28332744	.	A	G	.	.	MAF_USDA=6.471
NC_035095.1	28332937	.	T	C	.	.	MAF_INRAE=3.333;MAF_USDA=7.059
NC_035095.1	28333134	.	G	A	.	.	MAF_INRAE=1.667
NC_035095.1	28333144	.	A	C	.	.	MAF_USDA=2.353
NC_035095.1	28333219	.	C	T	.	.	MAF_USDA=1.639
NC_035095.1	28333244	.	T	A	.	.	MAF_USDA=4.098
NC_035095.1	28333249	.	T	G	.	.	MAF_USDA=1.639
NC_035095.1	28333285	.	C	A	.	.	MAF_INRAE=5.263
NC_035095.1	28333296	.	G	A	.	.	MAF_INRAE=32.911;MAF_USDA=31.765
NC_035095.1	28333326	.	G	A	.	.	MAF_INRAE=32.911;MAF_USDA=30.588
NC_035095.1	28333340	.	A	T	.	.	MAF_USDA=1.639
NC_035095.1	28333552	.	C	A	.	.	MAF_INRAE=20.886;MAF_USDA=13.529
NC_035095.1	28333559	.	G	T	.	.	MAF_USDA=4.098
NC_035095.1	28333572	.	G	A	.	.	MAF_INRAE=33.544;MAF_USDA=34.706
NC_035095.1	28333603	.	C	T	.	.	MAF_USDA=7.059
NC_035095.1	28333672	.	A	G	.	.	MAF_USDA=2.353
NC_035095.1	28333814	.	T	G	.	.	MAF_INRAE=3.333;MAF_USDA=10.588
NC_035095.1	28333843	.	G	C	.	.	MAF_USDA=1.639
NC_035095.1	28333987	.	A	G	.	.	MAF_USDA=1.639
NC_035095.1	28334017	.	C	A	.	.	MAF_INRAE=3.333;MAF_USDA=12.353
NC_035095.1	28334050	.	C	A	.	.	MAF_INRAE=17.722;MAF_USDA=12.353
NC_035095.1	28334136	.	C	A	.	.	MAF_USDA=22.917
NC_035095.1	28334138	.	A	C	.	.	MAF_USDA=10.417
NC_035095.1	28334139	.	A	C	.	.	MAF_USDA=6.25
NC_035095.1	28334145	.	A	T	.	.	MAF_USDA=2.083
NC_035095.1	28334239	.	G	T	.	.	MAF_INRAE=32.911;MAF_USDA=32.353
NC_035095.1	28334265	.	T	A	.	.	MAF_USDA=2.459
NC_035095.1	28334295	.	C	T	.	.	MAF_USDA=2.083
NC_035095.1	28334321	.	T	A	.	.	MAF_USDA=1.639
NC_035095.1	28334365	.	C	A	.	.	MAF_INRAE=16.456;MAF_USDA=5.882
NC_035095.1	28334497	.	T	C	.	.	MAF_USDA=2.459
NC_035095.1	28334542	.	C	T	.	.	MAF_USDA=2.459
NC_035095.1	28334543	.	G	T	.	.	MAF_INRAE=22.785
NC_035095.1	28334656	.	C	A	.	.	MAF_INRAE=11.392;MAF_USDA=5.294
NC_035095.1	28334667	.	G	A	.	.	MAF_USDA=1.639
NC_035095.1	28334719	.	T	G	.	.	MAF_INRAE=11.392;MAF_USDA=3.529
NC_035095.1	28334912	.	A	G	.	.	MAF_INRAE=3.333;MAF_USDA=13.529
NC_035095.1	28334915	.	T	C	.	.	MAF_INRAE=3.333;MAF_USDA=6.25
NC_035095.1	28334939	.	G	A	.	.	MAF_INRAE=17.089;MAF_USDA=12.353
NC_035095.1	28335020	.	T	C	.	.	MAF_INRAE=6.962;MAF_USDA=2.459
NC_035095.1	28335032	.	T	A	.	.	MAF_USDA=4.098
NC_035095.1	28335112	.	A	C	.	.	MAF_USDA=4.918
NC_035095.1	28335119	.	T	A	.	.	MAF_USDA=1.639
NC_035095.1	28335173	.	G	A	.	.	MAF_USDA=1.639
NC_035095.1	28335229	.	C	G	.	.	MAF_INRAE=11.392;MAF_USDA=32.941
NC_035095.1	28335383	.	G	T	.	.	MAF_USDA=7.059
NC_035095.1	28335425	.	C	A	.	.	MAF_USDA=8.333
NC_035095.1	28335494	.	G	A	.	.	MAF_INRAE=20.253;MAF_USDA=15.294
NC_035095.1	28335551	.	A	C	.	.	MAF_USDA=1.639
NC_035095.1	28335599	.	T	C	.	.	MAF_USDA=2.459
NC_035095.1	28335686	.	A	C	.	.	MAF_USDA=3.279
NC_035095.1	28335734	.	T	A	.	.	MAF_USDA=7.647
NC_035095.1	28335752	.	G	A	.	.	MAF_USDA=6.557
NC_035095.1	28335764	.	G	A	.	.	MAF_INRAE=1.667;MAF_USDA=6.25
NC_035095.1	28335767	.	T	A	.	.	MAF_INRAE=1.667;MAF_USDA=6.25
NC_035095.1	28335768	.	G	C	.	.	MAF_INRAE=1.667;MAF_USDA=6.25
NC_035095.1	28335774	.	G	A	.	.	MAF_INRAE=1.667;MAF_USDA=5.882
NC_035095.1	28335775	.	T	C	.	.	MAF_INRAE=1.667;MAF_USDA=5.882
NC_035095.1	28335782	.	G	C	.	.	MAF_INRAE=1.667;MAF_USDA=6.25
NC_035095.1	28335783	.	T	A	.	.	MAF_INRAE=1.667;MAF_USDA=6.25
NC_035095.1	28335786	.	T	C	.	.	MAF_INRAE=1.667
NC_035095.1	28335861	.	A	C	.	.	MAF_USDA=4.918
NC_035095.1	28335931	.	C	A	.	.	MAF_INRAE=3.333
NC_035095.1	28336031	.	G	A	.	.	MAF_USDA=1.639
NC_035095.1	28336121	.	C	T	.	.	MAF_INRAE=32.911;MAF_USDA=37.059
NC_035095.1	28336194	.	A	G	.	.	MAF_INRAE=29.747;MAF_USDA=5.738
NC_035095.1	28336205	.	T	A	.	.	MAF_USDA=2.459
NC_035095.1	28336244	.	A	C	.	.	MAF_USDA=2.459
NC_035095.1	28336299	.	G	A	.	.	MAF_INRAE=22.785
NC_035095.1	28336330	.	G	T	.	.	MAF_USDA=1.639
NC_035095.1	28336385	.	G	A	.	.	MAF_USDA=4.098
NC_035095.1	28336386	.	G	T	.	.	MAF_USDA=3.279
NC_035095.1	28336523	.	C	T	.	.	MAF_INRAE=5.263
NC_035095.1	28336569	.	G	T	.	.	MAF_USDA=6.667
NC_035095.1	28336614	.	C	A	.	.	MAF_USDA=6.557
NC_035095.1	28336644	.	G	A	.	.	MAF_USDA=4.098
NC_035095.1	28336676	.	T	C	.	.	MAF_INRAE=1.667
NC_035095.1	28336741	.	G	T	.	.	MAF_USDA=7.059
NC_035095.1	28336809	.	T	G	.	.	MAF_INRAE=1.667
NC_035095.1	28336827	.	G	T	.	.	MAF_INRAE=3.333;MAF_USDA=5.738
NC_035095.1	28336828	.	A	G	.	.	MAF_INRAE=32.911;MAF_USDA=35.882
NC_035095.1	28336863	.	C	A	.	.	MAF_INRAE=17.722;MAF_USDA=17.647
NC_035095.1	28336877	.	A	G	.	.	MAF_USDA=1.639
NC_035095.1	28336897	.	C	T	.	.	MAF_USDA=4.098
NC_035095.1	28336941	.	G	A	.	.	MAF_USDA=4.098
NC_035095.1	28337056	.	G	T	.	.	MAF_INRAE=1.667;MAF_USDA=7.647
NC_035095.1	28337188	.	C	A	.	.	MAF_INRAE=10.526;MAF_USDA=17.647
NC_035095.1	28337194	.	G	A	.	.	MAF_USDA=1.639
NC_035095.1	28337211	.	G	T	.	.	MAF_USDA=13.529
NC_035095.1	28337280	.	G	T	.	.	MAF_INRAE=21.053;MAF_USDA=2.353
NC_035095.1	28338274	.	C	A	.	.	MAF_INRAE=30.38;MAF_USDA=45.783
NC_035095.1	28338306	.	G	T	.	.	MAF_USDA=2.941
NC_035095.1	28338320	.	C	A	.	.	MAF_INRAE=32.911;MAF_USDA=32.941
NC_035095.1	28338342	.	C	A	.	.	MAF_USDA=7.647
NC_035095.1	28338349	.	C	T	.	.	MAF_USDA=6.471
NC_035095.1	28338419	.	C	A	.	.	MAF_USDA=4.098
NC_035095.1	28338450	.	G	A	.	.	MAF_INRAE=1.667
NC_035095.1	28338497	.	A	C	.	.	MAF_USDA=1.639
NC_035095.1	28338578	.	A	C	.	.	MAF_USDA=1.639
NC_035095.1	28338633	.	A	G	.	.	MAF_USDA=4.098
NC_035095.1	28338715	.	C	A	.	.	MAF_USDA=11.765
NC_035095.1	28338725	.	T	C	.	.	MAF_INRAE=3.333;MAF_USDA=4.918
NC_035095.1	28339044	.	G	A	.	.	MAF_USDA=2.459
NC_035095.1	28339081	.	A	C	.	.	MAF_USDA=5.0
NC_035095.1	28339095	.	T	A	.	.	MAF_INRAE=17.722;MAF_USDA=24.118
NC_035095.1	28339178	.	G	T	.	.	MAF_INRAE=6.962;MAF_USDA=2.5
NC_035095.1	28339228	.	C	T	.	.	MAF_USDA=4.706
NC_035095.1	28339229	.	G	A	.	.	MAF_INRAE=16.456;MAF_USDA=12.941
NC_035095.1	28339268	.	C	T	.	.	MAF_INRAE=5.263
NC_035095.1	28339272	.	G	A	.	.	MAF_USDA=1.639
NC_035095.1	28339343	.	A	G	.	.	MAF_USDA=9.412
NC_035095.1	28339514	.	G	T	.	.	MAF_USDA=3.279
NC_035095.1	28339572	.	G	T	.	.	MAF_USDA=2.353
NC_035095.1	28339642	.	G	A	.	.	MAF_INRAE=5.263
NC_035095.1	28339754	.	G	A	.	.	MAF_INRAE=27.5
NC_035095.1	28339837	.	C	G	.	.	MAF_INRAE=12.025;MAF_USDA=2.353
NC_035095.1	28339856	.	T	G	.	.	MAF_INRAE=5.263
NC_035095.1	28339858	.	C	G	.	.	MAF_USDA=10.0
NC_035095.1	28339888	.	G	T	.	.	MAF_INRAE=6.962;MAF_USDA=2.459
NC_035095.1	28339895	.	C	T	.	.	MAF_INRAE=29.747;MAF_USDA=6.25
NC_035095.1	28339916	.	C	T	.	.	MAF_USDA=1.639
NC_035095.1	28339938	.	A	T	.	.	MAF_INRAE=13.333;MAF_USDA=3.529
NC_035095.1	28339958	.	A	G	.	.	MAF_INRAE=26.316;MAF_USDA=4.118
NC_035095.1	28340028	.	G	A	.	.	MAF_INRAE=12.025;MAF_USDA=5.882
NC_035095.1	28340030	.	G	A	.	.	MAF_INRAE=32.911;MAF_USDA=45.294
NC_035095.1	28340093	.	C	A	.	.	MAF_INRAE=16.456;MAF_USDA=6.471
NC_035095.1	28340112	.	T	C	.	.	MAF_USDA=1.639
NC_035095.1	28340215	.	A	C	.	.	MAF_INRAE=25.316;MAF_USDA=34.118
NC_035095.1	28340216	.	A	C	.	.	MAF_USDA=3.279
NC_035095.1	28340217	.	A	T	.	.	MAF_USDA=20.833
NC_035095.1	28340218	.	A	T	.	.	MAF_INRAE=18.333;MAF_USDA=22.353
NC_035095.1	28340219	.	A	T	.	.	MAF_INRAE=18.333;MAF_USDA=20.0
NC_035095.1	28340220	.	T	A	.	.	MAF_INRAE=16.456;MAF_USDA=13.529
NC_035095.1	28340221	.	T	A	.	.	MAF_INRAE=18.333;MAF_USDA=11.176
NC_035095.1	28340222	.	T	A	.	.	MAF_INRAE=18.333;MAF_USDA=5.882
NC_035095.1	28340267	.	G	A	.	.	MAF_INRAE=18.333
NC_035095.1	28340275	.	A	T	.	.	MAF_INRAE=8.228
NC_035095.1	28340301	.	C	G	.	.	MAF_INRAE=26.316;MAF_USDA=4.118
NC_035095.1	28340309	.	G	A	.	.	MAF_USDA=10.0
NC_035095.1	28340314	.	A	C	.	.	MAF_INRAE=1.667
NC_035095.1	28340353	.	T	A	.	.	MAF_USDA=3.279
NC_035095.1	28340509	.	C	A	.	.	MAF_INRAE=1.667
NC_035095.1	28340555	.	G	A	.	.	MAF_USDA=5.932
NC_035095.1	28340644	.	A	C	.	.	MAF_INRAE=11.667;MAF_USDA=4.706
NC_035095.1	28340683	.	C	A	.	.	MAF_USDA=4.918
NC_035095.1	28340828	.	G	A	.	.	MAF_INRAE=20.886;MAF_USDA=27.083
NC_035095.1	28341007	.	A	G	.	.	MAF_INRAE=22.152
NC_035095.1	28341054	.	A	G	.	.	MAF_USDA=2.459
NC_035095.1	28341218	.	T	G	.	.	MAF_USDA=1.639
NC_035095.1	28341241	.	A	T	.	.	MAF_USDA=2.353
NC_035095.1	28341243	.	C	T	.	.	MAF_USDA=27.059
NC_035095.1	28341244	.	G	A	.	.	MAF_INRAE=12.025;MAF_USDA=4.167
NC_035095.1	28341296	.	T	G	.	.	MAF_USDA=1.639
NC_035095.1	28341301	.	C	T	.	.	MAF_USDA=3.279
NC_035095.1	28341556	.	A	G	.	.	MAF_USDA=27.083
NC_035095.1	28341664	.	G	A	.	.	MAF_USDA=1.639
NC_035095.1	28341714	.	G	C	.	.	MAF_INRAE=22.785;MAF_USDA=9.016
NC_035095.1	28341728	.	ACGGCATGGCAT	ACGGCATGGCAC	.	.	MAF_USDA=35.417
NC_035095.1	28341771	.	G	A	.	.	MAF_INRAE=41.772;MAF_USDA=10.588
NC_035095.1	28341878	.	C	T	.	.	MAF_INRAE=3.333
NC_035095.1	28341889	.	T	C	.	.	MAF_USDA=2.459
NC_035095.1	28341966	.	T	C	.	.	MAF_USDA=4.167
NC_035095.1	28342017	.	A	C	.	.	MAF_INRAE=15.823;MAF_USDA=8.824
NC_035095.1	28342082	.	T	A	.	.	MAF_INRAE=5.263
NC_035095.1	28342231	.	C	T	.	.	MAF_INRAE=18.987;MAF_USDA=16.471
NC_035095.1	28342327	.	C	A	.	.	MAF_INRAE=3.333;MAF_USDA=4.918
NC_035095.1	28342518	.	A	C	.	.	MAF_INRAE=6.329;MAF_USDA=15.882
NC_035095.1	28342715	.	C	T	.	.	MAF_INRAE=5.263
NC_035095.1	28342734	.	G	A	.	.	MAF_INRAE=3.333;MAF_USDA=2.459
NC_035095.1	28342943	.	T	C	.	.	MAF_INRAE=3.333;MAF_USDA=7.377
NC_035095.1	28343001	.	C	A	.	.	MAF_INRAE=15.823;MAF_USDA=21.176
NC_035095.1	28343054	.	A	C	.	.	MAF_USDA=1.639
NC_035095.1	28343092	.	T	C	.	.	MAF_USDA=2.459
NC_035095.1	28343093	.	T	G	.	.	MAF_USDA=2.459
NC_035095.1	28343214	.	C	T	.	.	MAF_USDA=1.639
NC_035095.1	28343311	.	T	A	.	.	MAF_INRAE=27.848;MAF_USDA=46.471
NC_035095.1	28343346	.	T	C	.	.	MAF_INRAE=5.263
NC_035095.1	28343403	.	T	G	.	.	MAF_USDA=4.098
NC_035095.1	28343427	.	C	A	.	.	MAF_INRAE=16.456;MAF_USDA=8.235
NC_035095.1	28343441	.	G	A	.	.	MAF_INRAE=5.263
NC_035095.1	28343499	.	G	T	.	.	MAF_USDA=7.647
NC_035095.1	28343580	.	T	A	.	.	MAF_USDA=1.639
NC_035095.1	28343584	.	T	G	.	.	MAF_USDA=4.918
NC_035095.1	28343664	.	G	C	.	.	MAF_USDA=1.639
NC_035095.1	28343864	.	G	A	.	.	MAF_INRAE=3.333;MAF_USDA=5.738
NC_035095.1	28343950	.	T	A	.	.	MAF_USDA=1.765
NC_035095.1	28343966	.	G	A	.	.	MAF_INRAE=40.506;MAF_USDA=7.647
NC_035095.1	28344046	.	T	G	.	.	MAF_INRAE=15.823;MAF_USDA=20.238
NC_035095.1	28344112	.	A	T	.	.	MAF_INRAE=18.333
NC_035095.1	28344122	.	T	G	.	.	MAF_INRAE=6.329;MAF_USDA=15.882
NC_035095.1	28344149	.	T	C	.	.	MAF_INRAE=6.962;MAF_USDA=16.471
NC_035095.1	28344163	.	A	G	.	.	MAF_INRAE=20.253;MAF_USDA=30.0
NC_035095.1	28344190	.	A	C	.	.	MAF_INRAE=3.165;MAF_USDA=1.765
NC_035095.1	28344292	.	T	A	.	.	MAF_USDA=3.279
NC_035095.1	28344298	.	T	C	.	.	MAF_INRAE=17.722;MAF_USDA=30.588
NC_035095.1	28344304	.	C	T	.	.	MAF_INRAE=16.456;MAF_USDA=8.235
NC_035095.1	28344336	.	C	T	.	.	MAF_INRAE=5.263
NC_035095.1	28344337	.	C	A	.	.	MAF_INRAE=3.333;MAF_USDA=5.738
NC_035095.1	28344338	.	T	C	.	.	MAF_INRAE=6.962;MAF_USDA=2.459
NC_035095.1	28344361	.	T	A	.	.	MAF_INRAE=3.333
NC_035095.1	28344364	.	G	A	.	.	MAF_INRAE=3.333
NC_035095.1	28344404	.	T	C	.	.	MAF_USDA=4.098
NC_035095.1	28344425	.	G	A	.	.	MAF_INRAE=5.263;MAF_USDA=1.639
NC_035095.1	28344579	.	G	T	.	.	MAF_USDA=11.176
NC_035095.1	28344724	.	T	C	.	.	MAF_INRAE=17.722;MAF_USDA=31.176
NC_035095.1	28344730	.	C	A	.	.	MAF_INRAE=1.667
NC_035095.1	28344774	.	A	T	.	.	MAF_USDA=3.279
NC_035095.1	28344777	.	T	C	.	.	MAF_INRAE=28.481;MAF_USDA=45.882
NC_035095.1	28344801	.	T	G	.	.	MAF_INRAE=5.263;MAF_USDA=4.167
NC_035095.1	28344814	.	G	T	.	.	MAF_USDA=1.639
NC_035095.1	28344818	.	T	A	.	.	MAF_USDA=12.941
NC_035095.1	28344965	.	A	G	.	.	MAF_INRAE=45.0;MAF_USDA=20.588
NC_035095.1	28345056	.	C	T	.	.	MAF_USDA=2.459
NC_035095.1	28345105	.	G	A	.	.	MAF_INRAE=16.456;MAF_USDA=8.235
NC_035095.1	28345141	.	A	G	.	.	MAF_INRAE=29.114;MAF_USDA=45.294
NC_035095.1	28345147	.	A	T	.	.	MAF_INRAE=5.263
NC_035095.1	28345191	.	C	A	.	.	MAF_USDA=1.639
NC_035095.1	28345257	.	G	A	.	.	MAF_USDA=4.918
NC_035095.1	28345266	.	T	C	.	.	MAF_INRAE=5.263
NC_035095.1	28345302	.	G	T	.	.	MAF_INRAE=20.253;MAF_USDA=29.412
NC_035095.1	28345320	.	T	G	.	.	MAF_INRAE=5.263
NC_035095.1	28345374	.	A	G	.	.	MAF_INRAE=28.481;MAF_USDA=46.471
NC_035095.1	28345501	.	A	G	.	.	MAF_INRAE=17.722;MAF_USDA=28.824
NC_035095.1	28345576	.	G	A	.	.	MAF_INRAE=16.456;MAF_USDA=8.824
NC_035095.1	28345600	.	T	A	.	.	MAF_INRAE=5.263
NC_035095.1	28345702	.	C	G	.	.	MAF_USDA=28.571
NC_035095.1	28345716	.	G	T	.	.	MAF_USDA=3.333
NC_035095.1	28346014	.	T	A	.	.	MAF_INRAE=18.354;MAF_USDA=27.647
NC_035095.1	28346117	.	T	C	.	.	MAF_USDA=1.639
NC_035095.1	28346135	.	C	A	.	.	MAF_INRAE=20.253;MAF_USDA=16.471
NC_035095.1	28346146	.	T	G	.	.	MAF_INRAE=13.924;MAF_USDA=2.353
NC_035095.1	28346153	.	C	A	.	.	MAF_INRAE=5.263
NC_035095.1	28346276	.	G	A	.	.	MAF_INRAE=5.0;MAF_USDA=3.279
NC_035095.1	28346298	.	C	T	.	.	MAF_INRAE=28.481;MAF_USDA=45.294
NC_035095.1	28346379	.	C	T	.	.	MAF_USDA=1.639
NC_035095.1	28346380	.	G	A	.	.	MAF_INRAE=20.253;MAF_USDA=30.0
NC_035095.1	28346454	.	G	T	.	.	MAF_USDA=4.098
NC_035095.1	28346514	.	T	A	.	.	MAF_USDA=1.639
NC_035095.1	28346555	.	T	G	.	.	MAF_USDA=1.639
NC_035095.1	28346559	.	A	G	.	.	MAF_USDA=45.882
NC_035095.1	28346802	.	T	C	.	.	MAF_INRAE=22.152;MAF_USDA=5.294
NC_035095.1	28346812	.	A	T	.	.	MAF_USDA=4.918
NC_035095.1	28346823	.	C	A	.	.	MAF_INRAE=16.456;MAF_USDA=4.762
NC_035095.1	28346939	.	A	G	.	.	MAF_INRAE=25.0
NC_035095.1	28346965	.	G	A	.	.	MAF_USDA=2.459
NC_035095.1	28347047	.	C	T	.	.	MAF_USDA=1.639
NC_035095.1	28347172	.	T	C	.	.	MAF_INRAE=27.215;MAF_USDA=31.176
NC_035095.1	28347343	.	G	A	.	.	MAF_USDA=1.639
NC_035095.1	28347465	.	A	T	.	.	MAF_USDA=2.353
NC_035095.1	28347484	.	G	A	.	.	MAF_INRAE=15.823;MAF_USDA=12.941
NC_035095.1	28347491	.	T	A	.	.	MAF_USDA=2.459
NC_035095.1	28347493	.	T	C	.	.	MAF_USDA=2.459
NC_035095.1	28347505	.	T	C	.	.	MAF_INRAE=6.962
NC_035095.1	28347506	.	C	A	.	.	MAF_USDA=2.459
NC_035095.1	28347563	.	A	G	.	.	MAF_INRAE=6.962;MAF_USDA=6.557
NC_035095.1	28347588	.	G	A	.	.	MAF_INRAE=20.253;MAF_USDA=17.059
NC_035095.1	28347600	.	C	T	.	.	MAF_USDA=4.237
NC_035095.1	28347608	.	A	G	.	.	MAF_INRAE=21.519;MAF_USDA=19.512
NC_035095.1	28347652	.	T	G	.	.	MAF_USDA=3.086
NC_035095.1	28347701	.	A	G	.	.	MAF_INRAE=18.354;MAF_USDA=41.975
NC_035095.1	28347830	.	T	G	.	.	MAF_INRAE=39.241;MAF_USDA=39.024
NC_035095.1	28347884	.	G	A	.	.	MAF_INRAE=3.333;MAF_USDA=2.542
NC_035095.1	28347890	.	C	T	.	.	MAF_USDA=1.695
NC_035095.1	28348029	.	G	A	.	.	MAF_INRAE=49.367;MAF_USDA=15.432
NC_035095.1	28348067	.	A	C	.	.	MAF_INRAE=6.962;MAF_USDA=6.78
NC_035095.1	28348085	.	G	A	.	.	MAF_INRAE=50.0;MAF_USDA=16.463
NC_035095.1	28348192	.	A	C	.	.	MAF_INRAE=22.785
NC_035095.1	28348216	.	C	T	.	.	MAF_INRAE=38.608;MAF_USDA=38.272
NC_035095.1	28348358	.	G	A	.	.	MAF_USDA=3.659
NC_035095.1	28348444	.	G	A	.	.	MAF_INRAE=3.165;MAF_USDA=6.522
NC_035095.1	28348543	.	C	A	.	.	MAF_INRAE=6.962;MAF_USDA=7.627
NC_035095.1	28348555	.	T	C	.	.	MAF_INRAE=25.949;MAF_USDA=46.386
NC_035095.1	28348630	.	A	G	.	.	MAF_INRAE=22.152
NC_035095.1	28348645	.	G	A	.	.	MAF_USDA=1.639
NC_035095.1	28348653	.	C	T	.	.	MAF_INRAE=5.263
NC_035095.1	28348690	.	G	T	.	.	MAF_INRAE=3.333;MAF_USDA=6.557
NC_035095.1	28348712	.	G	A	.	.	MAF_USDA=2.459
NC_035095.1	28348761	.	G	T	.	.	MAF_USDA=2.459
NC_035095.1	28348805	.	G	A	.	.	MAF_INRAE=6.962;MAF_USDA=6.557
NC_035095.1	28348843	.	C	T	.	.	MAF_USDA=1.639
NC_035095.1	28348916	.	C	T	.	.	MAF_USDA=4.098
NC_035095.1	28348925	.	C	T	.	.	MAF_INRAE=25.949;MAF_USDA=48.824
NC_035095.1	28348995	.	C	T	.	.	MAF_INRAE=10.127;MAF_USDA=4.167
NC_035095.1	28349026	.	A	G	.	.	MAF_USDA=2.353
NC_035095.1	28349112	.	T	C	.	.	MAF_USDA=8.929
NC_035095.1	28349217	.	C	A	.	.	MAF_USDA=2.381
NC_035095.1	28349260	.	T	G	.	.	MAF_INRAE=6.962;MAF_USDA=2.459
NC_035095.1	28349303	.	T	A	.	.	MAF_USDA=1.639
NC_035095.1	28349356	.	A	T	.	.	MAF_INRAE=6.962;MAF_USDA=5.738
NC_035095.1	28349380	.	G	A	.	.	MAF_USDA=1.639
NC_035095.1	28349456	.	C	T	.	.	MAF_INRAE=19.62;MAF_USDA=18.824
NC_035095.1	28349477	.	C	A	.	.	MAF_INRAE=6.962;MAF_USDA=7.377
NC_035095.1	28349481	.	C	T	.	.	MAF_INRAE=7.5;MAF_USDA=6.557
NC_035095.1	28349493	.	C	T	.	.	MAF_INRAE=1.667;MAF_USDA=2.459
NC_035095.1	28349513	.	T	G	.	.	MAF_INRAE=3.333;MAF_USDA=3.279
NC_035095.1	28349567	.	A	T	.	.	MAF_INRAE=6.962;MAF_USDA=6.557
NC_035095.1	28349574	.	C	T	.	.	MAF_USDA=2.459
NC_035095.1	28349597	.	C	A	.	.	MAF_USDA=2.353
NC_035095.1	28349631	.	G	C	.	.	MAF_INRAE=8.861;MAF_USDA=11.176
NC_035095.1	28349658	.	G	C	.	.	MAF_USDA=1.639
NC_035095.1	28349670	.	C	G	.	.	MAF_USDA=1.639
NC_035095.1	28349725	.	G	A	.	.	MAF_INRAE=6.329;MAF_USDA=2.459
NC_035095.1	28349735	.	T	A	.	.	MAF_USDA=1.639
NC_035095.1	28349792	.	T	C	.	.	MAF_INRAE=6.962
NC_035095.1	28349801	.	G	A	.	.	MAF_INRAE=9.494
NC_035095.1	28349992	.	A	T	.	.	MAF_INRAE=3.333
NC_035095.1	28350018	.	C	T	.	.	MAF_INRAE=33.544;MAF_USDA=3.529
NC_035095.1	28350041	.	C	G	.	.	MAF_USDA=2.459
NC_035095.1	28350076	.	C	T	.	.	MAF_INRAE=7.5
NC_035095.1	28350142	.	A	C	.	.	MAF_USDA=8.824
NC_035095.1	28350249	.	G	A	.	.	MAF_INRAE=6.962;MAF_USDA=1.639
NC_035095.1	28350263	.	C	T	.	.	MAF_INRAE=3.333;MAF_USDA=2.459
NC_035095.1	28350264	.	G	A	.	.	MAF_INRAE=1.667;MAF_USDA=7.377
NC_035095.1	28350270	.	T	A	.	.	MAF_INRAE=6.962;MAF_USDA=6.557
NC_035095.1	28350400	.	A	C	.	.	MAF_INRAE=6.962;MAF_USDA=6.557
NC_035095.1	28350420	.	A	C	.	.	MAF_INRAE=19.62;MAF_USDA=37.647
NC_035095.1	28350479	.	AGGGGG	AGGGGA	.	.	MAF_USDA=2.083
NC_035095.1	28350484	.	G	A	.	.	MAF_INRAE=12.5
NC_035095.1	28350503	.	G	A	.	.	MAF_USDA=4.918
NC_035095.1	28350579	.	T	C	.	.	MAF_INRAE=25.949;MAF_USDA=48.235
NC_035095.1	28350591	.	T	G	.	.	MAF_USDA=3.529
NC_035095.1	28350627	.	A	C	.	.	MAF_USDA=2.353
NC_035095.1	28350685	.	A	C	.	.	MAF_USDA=2.459
NC_035095.1	28350700	.	C	A	.	.	MAF_USDA=2.459
NC_035095.1	28350721	.	T	C	.	.	MAF_USDA=2.459
NC_035095.1	28350739	.	G	C	.	.	MAF_INRAE=13.291;MAF_USDA=2.353
NC_035095.1	28350760	.	C	T	.	.	MAF_USDA=1.765
NC_035095.1	28350854	.	T	G	.	.	MAF_INRAE=3.333;MAF_USDA=8.197
NC_035095.1	28350923	.	G	A	.	.	MAF_INRAE=13.291;MAF_USDA=2.353
NC_035095.1	28350968	.	C	A	.	.	MAF_INRAE=13.291;MAF_USDA=2.353
NC_035095.1	28351085	.	G	T	.	.	MAF_INRAE=5.263
NC_035095.1	28351117	.	A	T	.	.	MAF_USDA=10.0
NC_035095.1	28351184	.	C	A	.	.	MAF_USDA=4.098
NC_035095.1	28351208	.	G	A	.	.	MAF_INRAE=6.962;MAF_USDA=5.738
NC_035095.1	28351276	.	G	A	.	.	MAF_USDA=7.377
NC_035095.1	28351416	.	T	C	.	.	MAF_USDA=4.098
NC_035095.1	28351459	.	C	A	.	.	MAF_INRAE=18.354;MAF_USDA=37.059
NC_035095.1	28351569	.	C	T	.	.	MAF_USDA=4.098
NC_035095.1	28351588	.	T	G	.	.	MAF_INRAE=18.987
NC_035095.1	28351613	.	G	A	.	.	MAF_INRAE=29.747;MAF_USDA=28.824
NC_035095.1	28351788	.	C	A	.	.	MAF_USDA=4.098
NC_035095.1	28351815	.	A	G	.	.	MAF_USDA=4.098
NC_035095.1	28351829	.	C	T	.	.	MAF_INRAE=18.987;MAF_USDA=45.882
NC_035095.1	28351859	.	G	A	.	.	MAF_USDA=8.235
NC_035095.1	28351876	.	C	T	.	.	MAF_INRAE=22.785
NC_035095.1	28351919	.	T	C	.	.	MAF_INRAE=18.987;MAF_USDA=38.824
NC_035095.1	28351942	.	T	G	.	.	MAF_USDA=4.118
NC_035095.1	28351964	.	A	G	.	.	MAF_INRAE=18.987;MAF_USDA=38.235
NC_035095.1	28351966	.	C	A	.	.	MAF_USDA=4.098
NC_035095.1	28352127	.	G	A	.	.	MAF_INRAE=23.418;MAF_USDA=29.412
NC_035095.1	28352139	.	G	A	.	.	MAF_INRAE=22.785
NC_035095.1	28352162	.	C	T	.	.	MAF_INRAE=18.987;MAF_USDA=38.824
NC_035095.1	28352178	.	T	G	.	.	MAF_INRAE=5.263
NC_035095.1	28352193	.	T	A	.	.	MAF_USDA=2.459
NC_035095.1	28352303	.	G	A	.	.	MAF_INRAE=22.785;MAF_USDA=30.0
NC_035095.1	28352304	.	C	T	.	.	MAF_USDA=2.459
NC_035095.1	28352392	.	A	G	.	.	MAF_USDA=1.639
NC_035095.1	28352502	.	A	G	.	.	MAF_INRAE=23.333
NC_035095.1	28352504	.	C	T	.	.	MAF_USDA=4.918
NC_035095.1	28352507	.	T	A	.	.	MAF_USDA=4.918
NC_035095.1	28352526	.	G	T	.	.	MAF_INRAE=5.263
NC_035095.1	28352603	.	G	A	.	.	MAF_INRAE=22.785;MAF_USDA=31.765
NC_035095.1	28352812	.	G	A	.	.	MAF_USDA=1.639
NC_035095.1	28352857	.	G	A	.	.	MAF_INRAE=16.456;MAF_USDA=31.176
NC_035095.1	28352862	.	G	A	.	.	MAF_USDA=1.639
NC_035095.1	28353030	.	G	T	.	.	MAF_USDA=8.235
NC_035095.1	28353112	.	G	A	.	.	MAF_INRAE=3.333;MAF_USDA=4.918
NC_035095.1	28353270	.	C	A	.	.	MAF_USDA=2.459
NC_035095.1	28353354	.	C	T	.	.	MAF_USDA=2.459
NC_035095.1	28353391	.	G	A	.	.	MAF_USDA=1.639
NC_035095.1	28353440	.	G	A	.	.	MAF_USDA=4.098
NC_035095.1	28353461	.	C	T	.	.	MAF_INRAE=17.5
NC_035095.1	28353491	.	C	T	.	.	MAF_USDA=2.459
NC_035095.1	28353566	.	C	G	.	.	MAF_USDA=2.459
NC_035095.1	28353618	.	T	C	.	.	MAF_USDA=2.459
NC_035095.1	28353707	.	G	A	.	.	MAF_USDA=4.098
NC_035095.1	28353864	.	C	A	.	.	MAF_INRAE=1.667
NC_035095.1	28353892	.	A	C	.	.	MAF_USDA=1.639
NC_035095.1	28353913	.	G	T	.	.	MAF_INRAE=3.333;MAF_USDA=4.918
NC_035095.1	28354004	.	G	A	.	.	MAF_INRAE=2.5;MAF_USDA=3.279
NC_035095.1	28354008	.	T	A	.	.	MAF_USDA=7.647
NC_035095.1	28354081	.	C	A	.	.	MAF_INRAE=18.987;MAF_USDA=42.353
NC_035095.1	28354157	.	G	C	.	.	MAF_USDA=11.31
NC_035095.1	28354191	.	T	C	.	.	MAF_INRAE=18.987;MAF_USDA=41.667
NC_035095.1	28354192	.	T	A	.	.	MAF_INRAE=13.333;MAF_USDA=4.167
NC_035095.1	28354307	.	C	T	.	.	MAF_USDA=2.459
NC_035095.1	28354389	.	A	G	.	.	MAF_INRAE=8.861;MAF_USDA=10.0
NC_035095.1	28354400	.	G	A	.	.	MAF_USDA=8.235
NC_035095.1	28354415	.	C	A	.	.	MAF_INRAE=23.418;MAF_USDA=39.583
NC_035095.1	28354479	.	A	G	.	.	MAF_USDA=2.459
NC_035095.1	28354517	.	G	T	.	.	MAF_INRAE=18.354;MAF_USDA=36.471
NC_035095.1	28354682	.	C	T	.	.	MAF_INRAE=22.785;MAF_USDA=28.235
NC_035095.1	28354690	.	A	T	.	.	MAF_USDA=20.833
NC_035095.1	28354691	.	A	T	.	.	MAF_USDA=33.333
NC_035095.1	28354702	.	C	G	.	.	MAF_INRAE=17.722;MAF_USDA=36.471
NC_035095.1	28354865	.	G	T	.	.	MAF_USDA=2.459
NC_035095.1	28354930	.	A	C	.	.	MAF_INRAE=20.833;MAF_USDA=39.412
NC_035095.1	28355148	.	G	A	.	.	MAF_USDA=9.412
NC_035095.1	28355178	.	C	G	.	.	MAF_INRAE=22.785;MAF_USDA=1.639
NC_035095.1	28355217	.	A	T	.	.	MAF_USDA=8.824
NC_035095.1	28355274	.	C	T	.	.	MAF_USDA=4.918
NC_035095.1	28355329	.	A	T	.	.	MAF_USDA=4.918
NC_035095.1	28355508	.	A	T	.	.	MAF_USDA=1.639
NC_035095.1	28355558	.	C	A	.	.	MAF_USDA=2.459
NC_035095.1	28355632	.	T	A	.	.	MAF_INRAE=17.722;MAF_USDA=38.824
NC_035095.1	28355696	.	A	C	.	.	MAF_USDA=2.353
NC_035095.1	28355735	.	G	T	.	.	MAF_USDA=8.235
NC_035095.1	28355766	.	A	C	.	.	MAF_INRAE=3.165;MAF_USDA=1.765
NC_035095.1	28355872	.	A	T	.	.	MAF_INRAE=18.987;MAF_USDA=41.765
NC_035095.1	28355909	.	G	T	.	.	MAF_USDA=2.459
NC_035095.1	28356002	.	A	T	.	.	MAF_INRAE=1.667;MAF_USDA=10.656
NC_035095.1	28356018	.	G	A	.	.	MAF_USDA=4.918
NC_035095.1	28356075	.	G	A	.	.	MAF_USDA=4.098
NC_035095.1	28356079	.	C	T	.	.	MAF_INRAE=23.418;MAF_USDA=29.412
NC_035095.1	28356100	.	A	C	.	.	MAF_INRAE=22.785
NC_035095.1	28356127	.	C	A	.	.	MAF_INRAE=18.987;MAF_USDA=5.294
NC_035095.1	28356174	.	A	T	.	.	MAF_USDA=1.639
NC_035095.1	28356255	.	A	C	.	.	MAF_USDA=2.459
NC_035095.1	28356341	.	T	C	.	.	MAF_INRAE=3.333;MAF_USDA=2.459
NC_035095.1	28356363	.	G	A	.	.	MAF_USDA=8.235
NC_035095.1	28356369	.	G	T	.	.	MAF_USDA=1.639
NC_035095.1	28356370	.	A	C	.	.	MAF_INRAE=19.62;MAF_USDA=42.941
NC_035095.1	28356444	.	T	G	.	.	MAF_INRAE=5.263;MAF_USDA=1.639
NC_035095.1	28356512	.	C	T	.	.	MAF_INRAE=23.418;MAF_USDA=30.0
NC_035095.1	28356550	.	A	T	.	.	MAF_USDA=2.459
NC_035095.1	28356635	.	A	G	.	.	MAF_INRAE=22.152
NC_035095.1	28356639	.	T	A	.	.	MAF_INRAE=22.5
NC_035095.1	28356644	.	T	A	.	.	MAF_INRAE=22.152
NC_035095.1	28356649	.	G	C	.	.	MAF_INRAE=22.5
NC_035095.1	28356655	.	T	A	.	.	MAF_INRAE=22.5
NC_035095.1	28356660	.	T	A	.	.	MAF_INRAE=22.152
NC_035095.1	28356664	.	C	T	.	.	MAF_INRAE=22.5
NC_035095.1	28356669	.	T	C	.	.	MAF_INRAE=23.418;MAF_USDA=28.235
NC_035095.1	28356821	.	A	G	.	.	MAF_INRAE=22.785;MAF_USDA=33.529
NC_035095.1	28356971	.	A	G	.	.	MAF_USDA=1.639
NC_035095.1	28357016	.	G	T	.	.	MAF_USDA=20.833
NC_035095.1	28357021	.	G	A	.	.	MAF_USDA=4.098
NC_035095.1	28357058	.	G	A	.	.	MAF_USDA=4.098
NC_035095.1	28357093	.	C	T	.	.	MAF_USDA=1.639
NC_035095.1	28357094	.	A	G	.	.	MAF_USDA=2.353
NC_035095.1	28357111	.	A	G	.	.	MAF_INRAE=5.263;MAF_USDA=7.647
NC_035095.1	28357125	.	G	A	.	.	MAF_USDA=7.647
NC_035095.1	28357227	.	G	A	.	.	MAF_USDA=2.353
NC_035095.1	28357232	.	G	A	.	.	MAF_USDA=2.459
NC_035095.1	28357234	.	T	C	.	.	MAF_INRAE=18.987;MAF_USDA=40.0
NC_035095.1	28357287	.	T	G	.	.	MAF_INRAE=18.987;MAF_USDA=40.0
NC_035095.1	28357355	.	C	A	.	.	MAF_INRAE=3.333;MAF_USDA=8.197
NC_035095.1	28357450	.	G	A	.	.	MAF_INRAE=3.333;MAF_USDA=3.279
NC_035095.1	28357478	.	G	A	.	.	MAF_USDA=2.353
NC_035095.1	28357498	.	C	T	.	.	MAF_USDA=2.459
NC_035095.1	28357540	.	A	G	.	.	MAF_INRAE=3.333;MAF_USDA=31.765
NC_035095.1	28357549	.	G	A	.	.	MAF_USDA=7.647
NC_035095.1	28357639	.	T	G	.	.	MAF_USDA=4.918
NC_035095.1	28357685	.	C	T	.	.	MAF_USDA=4.237
NC_035095.1	28357699	.	G	A	.	.	MAF_USDA=10.0
NC_035095.1	28357829	.	C	A	.	.	MAF_USDA=1.639
NC_035095.1	28357857	.	C	T	.	.	MAF_USDA=12.941
NC_035095.1	28357860	.	T	A	.	.	MAF_INRAE=3.333;MAF_USDA=3.279
NC_035095.1	28357872	.	T	A	.	.	MAF_INRAE=3.333;MAF_USDA=19.412
NC_035095.1	28357873	.	T	A	.	.	MAF_INRAE=3.333;MAF_USDA=20.0
NC_035095.1	28357876	.	C	T	.	.	MAF_INRAE=3.333;MAF_USDA=19.412
NC_035095.1	28357954	.	A	C	.	.	MAF_USDA=1.639
NC_035095.1	28357967	.	A	G	.	.	MAF_USDA=3.529
NC_035095.1	28358000	.	A	G	.	.	MAF_INRAE=5.063;MAF_USDA=18.824
NC_035095.1	28358215	.	G	T	.	.	MAF_USDA=2.459
NC_035095.1	28358226	.	C	T	.	.	MAF_INRAE=13.333
NC_035095.1	28358242	.	G	A	.	.	MAF_INRAE=13.333
NC_035095.1	28358243	.	C	T	.	.	MAF_INRAE=13.333
NC_035095.1	28358292	.	G	T	.	.	MAF_USDA=1.639
NC_035095.1	28358293	.	A	T	.	.	MAF_USDA=1.639
NC_035095.1	28358320	.	A	C	.	.	MAF_USDA=7.647
NC_035095.1	28358336	.	A	G	.	.	MAF_INRAE=3.333;MAF_USDA=22.353
NC_035095.1	28358341	.	C	T	.	.	MAF_USDA=2.459
NC_035095.1	28358366	.	T	A	.	.	MAF_USDA=6.471
NC_035095.1	28358372	.	C	T	.	.	MAF_USDA=2.459
NC_035095.1	28358373	.	G	A	.	.	MAF_USDA=8.824
NC_035095.1	28358441	.	G	T	.	.	MAF_USDA=2.459
NC_035095.1	28358477	.	T	G	.	.	MAF_INRAE=23.418;MAF_USDA=29.167
NC_035095.1	28358501	.	G	T	.	.	MAF_USDA=5.294
NC_035095.1	28358600	.	T	C	.	.	MAF_INRAE=17.722;MAF_USDA=12.5
NC_035095.1	28358603	.	A	C	.	.	MAF_INRAE=19.167
NC_035095.1	28358616	.	A	C	.	.	MAF_INRAE=20.886;MAF_USDA=10.588
NC_035095.1	28358618	.	C	T	.	.	MAF_INRAE=22.5;MAF_USDA=11.176
NC_035095.1	28358622	.	G	T	.	.	MAF_USDA=1.639
NC_035095.1	28358625	.	G	C	.	.	MAF_INRAE=20.886
NC_035095.1	28358626	.	A	C	.	.	MAF_USDA=5.294
NC_035095.1	28358639	.	A	G	.	.	MAF_INRAE=22.785;MAF_USDA=12.295
NC_035095.1	28358644	.	T	G	.	.	MAF_INRAE=22.785;MAF_USDA=11.765
NC_035095.1	28358647	.	A	T	.	.	MAF_INRAE=25.0;MAF_USDA=15.882
NC_035095.1	28358658	.	C	T	.	.	MAF_INRAE=3.333;MAF_USDA=23.529
NC_035095.1	28358718	.	G	A	.	.	MAF_USDA=11.765
NC_035095.1	28358790	.	C	T	.	.	MAF_USDA=5.294
NC_035095.1	28358797	.	A	G	.	.	MAF_USDA=4.098
NC_035095.1	28358803	.	T	C	.	.	MAF_INRAE=3.333;MAF_USDA=21.176
NC_035095.1	28358835	.	A	G	.	.	MAF_USDA=2.459
NC_035095.1	28358882	.	G	A	.	.	MAF_USDA=1.639
NC_035095.1	28358930	.	G	A	.	.	MAF_INRAE=18.354;MAF_USDA=4.706
NC_035095.1	28358945	.	G	A	.	.	MAF_USDA=1.639
NC_035095.1	28358962	.	G	T	.	.	MAF_INRAE=50.0;MAF_USDA=10.0
NC_035095.1	28359003	.	C	T	.	.	MAF_INRAE=3.333;MAF_USDA=3.279
NC_035095.1	28359030	.	T	C	.	.	MAF_USDA=2.459
NC_035095.1	28359041	.	A	C	.	.	MAF_USDA=1.639
NC_035095.1	28359050	.	G	T	.	.	MAF_INRAE=3.165;MAF_USDA=1.765
NC_035095.1	28359051	.	A	T	.	.	MAF_INRAE=2.5;MAF_USDA=1.765
NC_035095.1	28359068	.	A	T	.	.	MAF_USDA=1.639
NC_035095.1	28359070	.	A	C	.	.	MAF_USDA=4.918
NC_035095.1	28359081	.	A	G	.	.	MAF_USDA=1.639
NC_035095.1	28359110	.	G	A	.	.	MAF_USDA=2.459
NC_035095.1	28359124	.	C	G	.	.	MAF_USDA=1.639
NC_035095.1	28359166	.	A	G	.	.	MAF_USDA=3.279
NC_035095.1	28359235	.	G	T	.	.	MAF_USDA=2.459
NC_035095.1	28359263	.	T	G	.	.	MAF_USDA=4.098
NC_035095.1	28359331	.	G	A	.	.	MAF_INRAE=1.667;MAF_USDA=4.918
NC_035095.1	28359384	.	C	A	.	.	MAF_INRAE=1.667;MAF_USDA=4.918
NC_035095.1	28359396	.	G	A	.	.	MAF_USDA=16.471
NC_035095.1	28359405	.	G	T	.	.	MAF_INRAE=13.291;MAF_USDA=2.353
NC_035095.1	28359406	.	T	G	.	.	MAF_USDA=1.639
NC_035095.1	28359423	.	C	A	.	.	MAF_INRAE=3.333;MAF_USDA=3.279
NC_035095.1	28359503	.	C	G	.	.	MAF_USDA=2.459
NC_035095.1	28359558	.	C	A	.	.	MAF_INRAE=17.722;MAF_USDA=29.412
NC_035095.1	28359560	.	G	T	.	.	MAF_INRAE=18.333;MAF_USDA=29.412
NC_035095.1	28359571	.	G	A	.	.	MAF_USDA=8.235
NC_035095.1	28359577	.	T	G	.	.	MAF_USDA=1.639
NC_035095.1	28359614	.	A	C	.	.	MAF_INRAE=3.333;MAF_USDA=25.0
NC_035095.1	28359788	.	A	G	.	.	MAF_USDA=1.667
NC_035095.1	28359801	.	C	T	.	.	MAF_INRAE=3.333;MAF_USDA=23.81
NC_035095.1	28359874	.	T	C	.	.	MAF_USDA=5.0
NC_035095.1	28359888	.	C	G	.	.	MAF_USDA=4.098
NC_035095.1	28359910	.	C	A	.	.	MAF_USDA=9.412
NC_035095.1	28359989	.	G	A	.	.	MAF_INRAE=22.785
NC_035095.1	28360015	.	A	G	.	.	MAF_USDA=20.588
NC_035095.1	28360028	.	A	G	.	.	MAF_USDA=16.471
NC_035095.1	28360089	.	T	A	.	.	MAF_USDA=1.639
NC_035095.1	28360110	.	C	T	.	.	MAF_USDA=1.639
NC_035095.1	28360163	.	C	G	.	.	MAF_INRAE=3.333;MAF_USDA=24.706
NC_035095.1	28360249	.	G	A	.	.	MAF_USDA=2.459
NC_035095.1	28360250	.	C	T	.	.	MAF_USDA=17.059
NC_035095.1	28360316	.	T	G	.	.	MAF_USDA=1.639
NC_035095.1	28360350	.	T	C	.	.	MAF_INRAE=16.456;MAF_USDA=6.557
NC_035095.1	28360385	.	A	G	.	.	MAF_INRAE=3.333;MAF_USDA=10.588
NC_035095.1	28360415	.	G	A	.	.	MAF_INRAE=3.333;MAF_USDA=4.098
NC_035095.1	28360454	.	T	C	.	.	MAF_USDA=5.882
NC_035095.1	28360548	.	G	A	.	.	MAF_USDA=1.639
NC_035095.1	28360565	.	C	A	.	.	MAF_INRAE=50.0;MAF_USDA=8.824
NC_035095.1	28360597	.	C	A	.	.	MAF_USDA=2.353
NC_035095.1	28360639	.	C	A	.	.	MAF_INRAE=3.333;MAF_USDA=3.333
NC_035095.1	28360652	.	A	T	.	.	MAF_INRAE=28.481;MAF_USDA=26.19
NC_035095.1	28360653	.	G	C	.	.	MAF_INRAE=32.5;MAF_USDA=25.595
NC_035095.1	28360656	.	A	C	.	.	MAF_INRAE=3.333;MAF_USDA=28.571
NC_035095.1	28360657	.	T	C	.	.	MAF_USDA=5.833
NC_035095.1	28360686	.	G	T	.	.	MAF_USDA=1.639
NC_035095.1	28360692	.	G	C	.	.	MAF_INRAE=3.333;MAF_USDA=50.0
NC_035095.1	28360693	.	G	A	.	.	MAF_INRAE=3.333
NC_035095.1	28360709	.	G	A	.	.	MAF_USDA=6.557
NC_035095.1	28360725	.	T	C	.	.	MAF_INRAE=3.333;MAF_USDA=10.588
NC_035095.1	28360726	.	C	T	.	.	MAF_INRAE=3.333;MAF_USDA=10.588
NC_035095.1	28360791	.	G	A	.	.	MAF_USDA=5.294
NC_035095.1	28360812	.	C	T	.	.	MAF_USDA=5.738
NC_035095.1	28360922	.	A	C	.	.	MAF_USDA=1.639
NC_035095.1	28361002	.	G	A	.	.	MAF_USDA=2.353
NC_035095.1	28361064	.	C	T	.	.	MAF_USDA=10.119
NC_035095.1	28361080	.	A	G	.	.	MAF_USDA=4.918
NC_035095.1	28361101	.	G	T	.	.	MAF_USDA=2.353
NC_035095.1	28361158	.	C	T	.	.	MAF_INRAE=3.333;MAF_USDA=2.459
NC_035095.1	28361175	.	C	G	.	.	MAF_USDA=2.459
NC_035095.1	28361214	.	G	A	.	.	MAF_USDA=17.647
NC_035095.1	28361551	.	G	T	.	.	MAF_USDA=2.459
NC_035095.1	28361623	.	T	C	.	.	MAF_INRAE=11.667
NC_035095.1	28361638	.	G	A	.	.	MAF_USDA=2.353
NC_035095.1	28361713	.	C	T	.	.	MAF_INRAE=17.722;MAF_USDA=40.588
NC_035095.1	28361881	.	G	A	.	.	MAF_INRAE=17.722;MAF_USDA=10.417
NC_035095.1	28361913	.	A	G	.	.	MAF_USDA=4.098
NC_035095.1	28361925	.	T	C	.	.	MAF_INRAE=16.456;MAF_USDA=4.706
NC_035095.1	28361943	.	G	A	.	.	MAF_USDA=3.279
NC_035095.1	28362056	.	C	T	.	.	MAF_INRAE=22.785;MAF_USDA=46.471
NC_035095.1	28362322	.	C	A	.	.	MAF_INRAE=27.215;MAF_USDA=22.353
NC_035095.1	28362328	.	C	A	.	.	MAF_INRAE=32.278;MAF_USDA=46.471
NC_035095.1	28362344	.	G	T	.	.	MAF_USDA=1.639
NC_035095.1	28362356	.	C	T	.	.	MAF_USDA=1.639
NC_035095.1	28362358	.	G	A	.	.	MAF_USDA=4.098
NC_035095.1	28362374	.	C	A	.	.	MAF_INRAE=48.734;MAF_USDA=46.471
NC_035095.1	28362375	.	T	A	.	.	MAF_USDA=5.882
NC_035095.1	28362505	.	C	T	.	.	MAF_INRAE=1.667;MAF_USDA=7.377
NC_035095.1	28362523	.	T	C	.	.	MAF_INRAE=17.722;MAF_USDA=33.529
NC_035095.1	28362606	.	T	C	.	.	MAF_USDA=8.235
NC_035095.1	28362634	.	A	T	.	.	MAF_INRAE=5.0;MAF_USDA=12.353
NC_035095.1	28362652	.	A	T	.	.	MAF_USDA=8.235
NC_035095.1	28362653	.	T	G	.	.	MAF_USDA=8.235
NC_035095.1	28362682	.	T	G	.	.	MAF_INRAE=50.0;MAF_USDA=44.118
NC_035095.1	28362687	.	C	T	.	.	MAF_INRAE=5.0;MAF_USDA=12.353
NC_035095.1	28362696	.	G	C	.	.	MAF_USDA=6.471
NC_035095.1	28362714	.	G	T	.	.	MAF_USDA=1.639
NC_035095.1	28362725	.	C	A	.	.	MAF_INRAE=10.127;MAF_USDA=19.412
NC_035095.1	28362796	.	C	A	.	.	MAF_USDA=8.235
NC_035095.1	28362815	.	G	T	.	.	MAF_USDA=8.235
NC_035095.1	28362892	.	G	T	.	.	MAF_INRAE=44.937;MAF_USDA=42.353
NC_035095.1	28362911	.	G	C	.	.	MAF_INRAE=5.0;MAF_USDA=11.176
NC_035095.1	28363105	.	C	T	.	.	MAF_INRAE=50.0;MAF_USDA=37.059
NC_035095.1	28363145	.	C	T	.	.	MAF_INRAE=17.722;MAF_USDA=23.529
NC_035095.1	28363195	.	A	T	.	.	MAF_USDA=4.118
NC_035095.1	28363215	.	A	C	.	.	MAF_INRAE=44.937;MAF_USDA=48.824
NC_035095.1	28363218	.	A	T	.	.	MAF_INRAE=18.333;MAF_USDA=21.765
NC_035095.1	28363270	.	C	T	.	.	MAF_USDA=2.459
NC_035095.1	28363333	.	A	C	.	.	MAF_USDA=6.471
NC_035095.1	28363558	.	T	C	.	.	MAF_USDA=6.471
NC_035095.1	28363626	.	C	G	.	.	MAF_USDA=2.459
NC_035095.1	28363744	.	C	A	.	.	MAF_INRAE=39.873;MAF_USDA=8.824
NC_035095.1	28363776	.	C	T	.	.	MAF_USDA=2.459
NC_035095.1	28363807	.	G	A	.	.	MAF_INRAE=5.263
NC_035095.1	28363817	.	C	T	.	.	MAF_USDA=1.639
NC_035095.1	28363831	.	CAAACAGCAAGCAA	CAAACAGCAAGCAC	.	.	MAF_USDA=35.417
NC_035095.1	28363844	.	A	C	.	.	MAF_USDA=35.246
NC_035095.1	28363858	.	A	G	.	.	MAF_INRAE=1.667;MAF_USDA=7.377
NC_035095.1	28363862	.	A	G	.	.	MAF_INRAE=1.667;MAF_USDA=4.098
NC_035095.1	28363864	.	T	G	.	.	MAF_USDA=1.639
NC_035095.1	28363940	.	A	G	.	.	MAF_INRAE=50.0;MAF_USDA=31.765
NC_035095.1	28364066	.	G	C	.	.	MAF_INRAE=3.165
NC_035095.1	28364097	.	C	T	.	.	MAF_INRAE=3.165;MAF_USDA=2.353
NC_035095.1	28364121	.	C	A	.	.	MAF_INRAE=27.215;MAF_USDA=17.647
NC_035095.1	28364231	.	C	T	.	.	MAF_USDA=1.639
NC_035095.1	28364362	.	G	A	.	.	MAF_USDA=16.071
NC_035095.1	28364590	.	C	T	.	.	MAF_USDA=8.824
NC_035095.1	28364591	.	G	A	.	.	MAF_USDA=7.059
NC_035095.1	28364622	.	G	A	.	.	MAF_USDA=4.918
NC_035095.1	28364703	.	A	C	.	.	MAF_USDA=8.235
NC_035095.1	28364713	.	C	T	.	.	MAF_INRAE=3.333;MAF_USDA=3.279
NC_035095.1	28364768	.	T	A	.	.	MAF_USDA=1.765
NC_035095.1	28364829	.	C	G	.	.	MAF_INRAE=39.241;MAF_USDA=10.588
NC_035095.1	28364843	.	C	T	.	.	MAF_USDA=8.235
NC_035095.1	28364974	.	A	G	.	.	MAF_USDA=8.235
NC_035095.1	28364986	.	A	G	.	.	MAF_INRAE=49.367;MAF_USDA=28.824
NC_035095.1	28365005	.	G	A	.	.	MAF_USDA=8.235
NC_035095.1	28365058	.	C	A	.	.	MAF_USDA=1.639
NC_035095.1	28365093	.	T	A	.	.	MAF_INRAE=5.0;MAF_USDA=12.353
NC_035095.1	28365185	.	A	G	.	.	MAF_INRAE=44.937;MAF_USDA=45.882
NC_035095.1	28365243	.	T	C	.	.	MAF_USDA=5.882
NC_035095.1	28365245	.	T	C	.	.	MAF_USDA=8.235
NC_035095.1	28365251	.	C	T	.	.	MAF_USDA=2.353
NC_035095.1	28365262	.	G	A	.	.	MAF_INRAE=2.5;MAF_USDA=3.279
NC_035095.1	28365484	.	C	T	.	.	MAF_INRAE=10.127;MAF_USDA=25.0
NC_035095.1	28365528	.	G	A	.	.	MAF_USDA=25.0
NC_035095.1	28365541	.	A	T	.	.	MAF_INRAE=3.333;MAF_USDA=3.279
NC_035095.1	28365621	.	G	A	.	.	MAF_INRAE=49.367;MAF_USDA=35.294
NC_035095.1	28365626	.	T	C	.	.	MAF_INRAE=45.57;MAF_USDA=44.706
NC_035095.1	28365685	.	G	C	.	.	MAF_USDA=4.098
NC_035095.1	28365695	.	T	A	.	.	MAF_INRAE=3.333
NC_035095.1	28365709	.	G	T	.	.	MAF_USDA=3.279
NC_035095.1	28365743	.	C	T	.	.	MAF_USDA=6.557
NC_035095.1	28365843	.	C	T	.	.	MAF_USDA=8.824
NC_035095.1	28365864	.	T	A	.	.	MAF_INRAE=5.263
NC_035095.1	28365884	.	C	G	.	.	MAF_USDA=8.235
NC_035095.1	28365921	.	G	A	.	.	MAF_USDA=9.412
NC_035095.1	28365952	.	T	A	.	.	MAF_USDA=1.639
NC_035095.1	28365953	.	G	T	.	.	MAF_INRAE=50.0;MAF_USDA=28.824
NC_035095.1	28365966	.	C	A	.	.	MAF_USDA=9.412
NC_035095.1	28365971	.	C	T	.	.	MAF_INRAE=49.367;MAF_USDA=34.706
NC_035095.1	28366030	.	A	G	.	.	MAF_USDA=11.31
NC_035095.1	28366041	.	G	T	.	.	MAF_USDA=8.333
NC_035095.1	28366057	.	G	T	.	.	MAF_INRAE=8.333;MAF_USDA=4.167
NC_035095.1	28366075	.	T	G	.	.	MAF_USDA=1.695
NC_035095.1	28366117	.	G	A	.	.	MAF_INRAE=2.5
NC_035095.1	28366303	.	A	C	.	.	MAF_USDA=33.333
NC_035095.1	28366309	.	C	T	.	.	MAF_USDA=7.927
NC_035095.1	28366596	.	T	G	.	.	MAF_INRAE=15.789;MAF_USDA=31.25
NC_035095.1	28366674	.	A	G	.	.	MAF_USDA=2.542
NC_035095.1	28366759	.	C	T	.	.	MAF_INRAE=5.263;MAF_USDA=4.167
NC_035095.1	28367036	.	A	G	.	.	MAF_INRAE=39.873;MAF_USDA=19.412
NC_035095.1	28367059	.	A	T	.	.	MAF_USDA=7.377
NC_035095.1	28367066	.	G	A	.	.	MAF_INRAE=39.241;MAF_USDA=18.824
NC_035095.1	28367068	.	A	G	.	.	MAF_INRAE=33.333;MAF_USDA=18.824
NC_035095.1	28367094	.	G	A	.	.	MAF_INRAE=39.241;MAF_USDA=20.0
NC_035095.1	28367248	.	T	A	.	.	MAF_USDA=2.459
NC_035095.1	28367304	.	A	G	.	.	MAF_INRAE=36.076;MAF_USDA=27.647
NC_035095.1	28367436	.	A	G	.	.	MAF_INRAE=23.418;MAF_USDA=49.412
NC_035095.1	28367440	.	A	G	.	.	MAF_USDA=1.639
NC_035095.1	28367608	.	G	A	.	.	MAF_USDA=17.647
NC_035095.1	28367757	.	A	G	.	.	MAF_USDA=2.459
NC_035095.1	28367858	.	A	G	.	.	MAF_INRAE=32.278;MAF_USDA=9.412
NC_035095.1	28367860	.	C	A	.	.	MAF_USDA=4.918
NC_035095.1	28367861	.	C	T	.	.	MAF_USDA=1.639
NC_035095.1	28367907	.	G	T	.	.	MAF_USDA=4.918
NC_035095.1	28367926	.	A	T	.	.	MAF_INRAE=5.0;MAF_USDA=1.639
NC_035095.1	28367936	.	T	C	.	.	MAF_USDA=7.647
NC_035095.1	28367945	.	C	T	.	.	MAF_USDA=1.639
NC_035095.1	28367954	.	T	G	.	.	MAF_INRAE=15.789;MAF_USDA=28.824
NC_035095.1	28368004	.	A	G	.	.	MAF_USDA=1.639
NC_035095.1	28368025	.	G	T	.	.	MAF_INRAE=17.722;MAF_USDA=12.5
NC_035095.1	28368026	.	A	C	.	.	MAF_USDA=10.417
NC_035095.1	28368088	.	G	T	.	.	MAF_INRAE=43.671;MAF_USDA=47.647
NC_035095.1	28368143	.	G	A	.	.	MAF_INRAE=5.263
NC_035095.1	28368190	.	G	C	.	.	MAF_USDA=4.098
NC_035095.1	28368216	.	G	T	.	.	MAF_USDA=6.557
NC_035095.1	28368233	.	A	T	.	.	MAF_USDA=6.557
NC_035095.1	28368259	.	A	G	.	.	MAF_INRAE=15.823;MAF_USDA=17.059
NC_035095.1	28368262	.	T	G	.	.	MAF_INRAE=3.333
NC_035095.1	28368275	.	A	G	.	.	MAF_INRAE=27.215;MAF_USDA=19.412
NC_035095.1	28368337	.	C	A	.	.	MAF_USDA=4.918
NC_035095.1	28368357	.	T	C	.	.	MAF_INRAE=3.333;MAF_USDA=2.459
NC_035095.1	28368381	.	C	T	.	.	MAF_INRAE=3.333;MAF_USDA=5.738
NC_035095.1	28368382	.	A	G	.	.	MAF_INRAE=3.333;MAF_USDA=5.738
NC_035095.1	28368410	.	G	T	.	.	MAF_USDA=2.459
NC_035095.1	28368429	.	A	G	.	.	MAF_INRAE=3.333;MAF_USDA=5.738
NC_035095.1	28368433	.	T	A	.	.	MAF_USDA=2.459
NC_035095.1	28368472	.	C	T	.	.	MAF_USDA=4.098
NC_035095.1	28368528	.	G	T	.	.	MAF_INRAE=3.333;MAF_USDA=5.738
NC_035095.1	28368638	.	T	A	.	.	MAF_INRAE=3.333
NC_035095.1	28368645	.	C	A	.	.	MAF_INRAE=3.333;MAF_USDA=6.557
NC_035095.1	28368654	.	T	G	.	.	MAF_INRAE=16.456;MAF_USDA=15.882
NC_035095.1	28368692	.	G	T	.	.	MAF_USDA=3.279
NC_035095.1	28368719	.	A	C	.	.	MAF_INRAE=29.747;MAF_USDA=25.882
NC_035095.1	28368755	.	A	T	.	.	MAF_USDA=25.0
NC_035095.1	28368775	.	A	C	.	.	MAF_USDA=4.098
NC_035095.1	28368789	.	C	A	.	.	MAF_INRAE=3.333;MAF_USDA=6.557
NC_035095.1	28368837	.	T	C	.	.	MAF_INRAE=17.089;MAF_USDA=7.647
NC_035095.1	28368916	.	T	G	.	.	MAF_USDA=2.353
NC_035095.1	28368919	.	G	T	.	.	MAF_INRAE=15.789;MAF_USDA=24.118
NC_035095.1	28369042	.	G	A	.	.	MAF_INRAE=36.076;MAF_USDA=48.235
NC_035095.1	28369056	.	C	A	.	.	MAF_USDA=1.639
NC_035095.1	28369080	.	A	G	.	.	MAF_INRAE=3.333;MAF_USDA=6.557
NC_035095.1	28369081	.	T	C	.	.	MAF_INRAE=18.354;MAF_USDA=14.706
NC_035095.1	28369082	.	A	T	.	.	MAF_INRAE=3.333;MAF_USDA=5.738
NC_035095.1	28369103	.	C	A	.	.	MAF_USDA=2.459
NC_035095.1	28369106	.	T	G	.	.	MAF_INRAE=3.333;MAF_USDA=3.279
NC_035095.1	28369107	.	G	T	.	.	MAF_USDA=2.353
NC_035095.1	28369116	.	A	T	.	.	MAF_USDA=2.353
NC_035095.1	28369121	.	A	C	.	.	MAF_USDA=2.353
NC_035095.1	28369168	.	C	G	.	.	MAF_INRAE=3.333
NC_035095.1	28369233	.	C	A	.	.	MAF_INRAE=22.785
NC_035095.1	28369408	.	C	A	.	.	MAF_USDA=12.295
NC_035095.1	28369481	.	C	T	.	.	MAF_USDA=2.459
NC_035095.1	28369497	.	T	G	.	.	MAF_INRAE=2.632
NC_035095.1	28369550	.	C	T	.	.	MAF_INRAE=11.667;MAF_USDA=6.25
NC_035095.1	28369551	.	G	A	.	.	MAF_INRAE=25.949;MAF_USDA=6.667
NC_035095.1	28369632	.	G	A	.	.	MAF_INRAE=25.316;MAF_USDA=13.934
NC_035095.1	28369634	.	T	C	.	.	MAF_INRAE=23.333;MAF_USDA=13.934
NC_035095.1	28369658	.	C	T	.	.	MAF_INRAE=26.582;MAF_USDA=1.639
NC_035095.1	28369689	.	C	G	.	.	MAF_USDA=11.475
NC_035095.1	28369701	.	G	C	.	.	MAF_INRAE=18.354;MAF_USDA=4.706
NC_035095.1	28369704	.	G	A	.	.	MAF_INRAE=29.747;MAF_USDA=7.377
NC_035095.1	28369743	.	A	G	.	.	MAF_USDA=1.639
NC_035095.1	28369802	.	G	A	.	.	MAF_INRAE=26.582;MAF_USDA=7.377
NC_035095.1	28369876	.	T	G	.	.	MAF_INRAE=25.316;MAF_USDA=9.016
NC_035095.1	28369937	.	T	C	.	.	MAF_INRAE=24.684;MAF_USDA=8.197
NC_035095.1	28369953	.	C	A	.	.	MAF_USDA=2.459
NC_035095.1	28369980	.	A	C	.	.	MAF_INRAE=21.667;MAF_USDA=4.918
NC_035095.1	28369981	.	G	A	.	.	MAF_INRAE=21.667;MAF_USDA=4.918
NC_035095.1	28370005	.	A	C	.	.	MAF_INRAE=39.241;MAF_USDA=20.588
NC_035095.1	28370028	.	T	C	.	.	MAF_INRAE=26.582;MAF_USDA=5.738
NC_035095.1	28370030	.	G	A	.	.	MAF_INRAE=36.667;MAF_USDA=21.176
NC_035095.1	28370040	.	C	T	.	.	MAF_INRAE=16.456;MAF_USDA=17.647
NC_035095.1	28370060	.	C	T	.	.	MAF_USDA=1.765
NC_035095.1	28370317	.	G	A	.	.	MAF_USDA=3.39
NC_035095.1	28370342	.	A	G	.	.	MAF_USDA=1.695
NC_035095.1	28370349	.	A	G	.	.	MAF_USDA=37.349
NC_035095.1	28370467	.	T	G	.	.	MAF_USDA=2.459
NC_035095.1	28370557	.	A	T	.	.	MAF_USDA=2.353
NC_035095.1	28370561	.	G	T	.	.	MAF_USDA=3.529
NC_035095.1	28370639	.	T	G	.	.	MAF_USDA=3.279
NC_035095.1	28370673	.	A	T	.	.	MAF_USDA=1.639
NC_035095.1	28370705	.	G	A	.	.	MAF_INRAE=5.263;MAF_USDA=14.706
NC_035095.1	28370718	.	C	A	.	.	MAF_INRAE=5.263;MAF_USDA=15.294
NC_035095.1	28370782	.	T	A	.	.	MAF_USDA=3.279
NC_035095.1	28371015	.	G	T	.	.	MAF_USDA=5.882
NC_035095.1	28371112	.	G	T	.	.	MAF_USDA=2.459
NC_035095.1	28371163	.	T	C	.	.	MAF_INRAE=3.333;MAF_USDA=3.279
NC_035095.1	28371257	.	C	T	.	.	MAF_USDA=1.639
NC_035095.1	28371449	.	A	C	.	.	MAF_USDA=2.353
NC_035095.1	28371493	.	A	T	.	.	MAF_USDA=1.639
NC_035095.1	28371517	.	C	A	.	.	MAF_INRAE=10.127;MAF_USDA=1.765
NC_035095.1	28371529	.	A	C	.	.	MAF_USDA=2.459
NC_035095.1	28371595	.	T	C	.	.	MAF_INRAE=24.684;MAF_USDA=38.235
NC_035095.1	28371642	.	G	A	.	.	MAF_USDA=2.083
NC_035095.1	28371695	.	T	A	.	.	MAF_USDA=1.639
NC_035095.1	28371696	.	T	A	.	.	MAF_USDA=1.639
NC_035095.1	28371720	.	T	G	.	.	MAF_INRAE=26.582;MAF_USDA=8.197
NC_035095.1	28371760	.	G	A	.	.	MAF_INRAE=8.861;MAF_USDA=12.353
NC_035095.1	28371777	.	T	A	.	.	MAF_USDA=3.279
NC_035095.1	28371817	.	C	A	.	.	MAF_INRAE=8.228;MAF_USDA=18.824
NC_035095.1	28371854	.	A	C	.	.	MAF_INRAE=16.456;MAF_USDA=5.294
NC_035095.1	28371867	.	T	A	.	.	MAF_USDA=2.459
NC_035095.1	28371872	.	C	T	.	.	MAF_USDA=2.459
NC_035095.1	28371897	.	C	G	.	.	MAF_INRAE=3.333
NC_035095.1	28371938	.	T	C	.	.	MAF_INRAE=8.861;MAF_USDA=18.235
NC_035095.1	28371976	.	C	T	.	.	MAF_USDA=18.852
NC_035095.1	28372096	.	C	A	.	.	MAF_INRAE=22.785
NC_035095.1	28372129	.	C	A	.	.	MAF_INRAE=15.823;MAF_USDA=5.882
NC_035095.1	28372178	.	C	T	.	.	MAF_INRAE=32.278;MAF_USDA=24.118
NC_035095.1	28372189	.	A	G	.	.	MAF_INRAE=44.304;MAF_USDA=40.588
NC_035095.1	28372267	.	A	G	.	.	MAF_USDA=1.667
NC_035095.1	28372370	.	T	C	.	.	MAF_USDA=9.016
NC_035095.1	28372400	.	A	G	.	.	MAF_INRAE=3.333;MAF_USDA=2.459
NC_035095.1	28372411	.	A	C	.	.	MAF_INRAE=5.263;MAF_USDA=14.118
NC_035095.1	28372430	.	G	T	.	.	MAF_USDA=3.279
NC_035095.1	28372445	.	A	G	.	.	MAF_USDA=5.738
NC_035095.1	28372559	.	G	A	.	.	MAF_INRAE=3.333;MAF_USDA=3.333
NC_035095.1	28372593	.	G	T	.	.	MAF_USDA=2.459
NC_035095.1	28372594	.	G	T	.	.	MAF_USDA=2.459
NC_035095.1	28372614	.	C	A	.	.	MAF_USDA=2.459
NC_035095.1	28372669	.	T	C	.	.	MAF_USDA=21.176
NC_035095.1	28372713	.	G	A	.	.	MAF_INRAE=25.949;MAF_USDA=38.824
NC_035095.1	28372779	.	C	T	.	.	MAF_INRAE=1.667
NC_035095.1	28372891	.	G	T	.	.	MAF_USDA=3.279
NC_035095.1	28372924	.	G	A	.	.	MAF_INRAE=26.582;MAF_USDA=8.197
NC_035095.1	28372933	.	T	C	.	.	MAF_INRAE=36.709;MAF_USDA=32.353
NC_035095.1	28373045	.	T	A	.	.	MAF_USDA=2.353
NC_035095.1	28373079	.	A	C	.	.	MAF_INRAE=18.354;MAF_USDA=6.471
NC_035095.1	28373140	.	A	C	.	.	MAF_INRAE=37.342;MAF_USDA=32.941
NC_035095.1	28373230	.	G	A	.	.	MAF_INRAE=3.333;MAF_USDA=4.918
NC_035095.1	28373253	.	T	G	.	.	MAF_USDA=2.459
NC_035095.1	28373268	.	C	A	.	.	MAF_USDA=6.471
NC_035095.1	28373314	.	A	G	.	.	MAF_USDA=1.639
NC_035095.1	28373426	.	A	C	.	.	MAF_INRAE=22.785;MAF_USDA=3.333
NC_035095.1	28373462	.	C	G	.	.	MAF_USDA=4.706
NC_035095.1	28373579	.	T	A	.	.	MAF_INRAE=37.342;MAF_USDA=31.765
NC_035095.1	28373669	.	G	C	.	.	MAF_USDA=1.667
NC_035095.1	28373809	.	C	A	.	.	MAF_INRAE=3.333;MAF_USDA=3.279
NC_035095.1	28373854	.	T	C	.	.	MAF_INRAE=3.333;MAF_USDA=3.333
NC_035095.1	28373879	.	T	C	.	.	MAF_INRAE=5.263;MAF_USDA=13.095
NC_035095.1	28373922	.	A	T	.	.	MAF_USDA=1.639
NC_035095.1	28373935	.	T	C	.	.	MAF_INRAE=2.5;MAF_USDA=3.279
NC_035095.1	28374037	.	T	A	.	.	MAF_INRAE=3.333;MAF_USDA=3.279
NC_035095.1	28374126	.	C	A	.	.	MAF_INRAE=3.333;MAF_USDA=3.279
NC_035095.1	28374148	.	C	G	.	.	MAF_INRAE=25.949;MAF_USDA=35.294
NC_035095.1	28374267	.	C	A	.	.	MAF_USDA=13.934
NC_035095.1	28374273	.	A	T	.	.	MAF_USDA=3.279
NC_035095.1	28374281	.	T	A	.	.	MAF_USDA=1.639
NC_035095.1	28374317	.	C	T	.	.	MAF_USDA=2.5
NC_035095.1	28374350	.	A	G	.	.	MAF_USDA=7.143
NC_035095.1	28374410	.	T	A	.	.	MAF_INRAE=5.263
NC_035095.1	28374447	.	A	C	.	.	MAF_INRAE=46.835;MAF_USDA=39.412
NC_035095.1	28374469	.	C	A	.	.	MAF_INRAE=19.62;MAF_USDA=21.176
NC_035095.1	28374500	.	A	T	.	.	MAF_USDA=19.672
NC_035095.1	28374530	.	T	C	.	.	MAF_INRAE=30.38;MAF_USDA=24.118
NC_035095.1	28374550	.	T	A	.	.	MAF_INRAE=40.506;MAF_USDA=40.588
NC_035095.1	28374614	.	A	C	.	.	MAF_USDA=3.529
NC_035095.1	28374618	.	G	A	.	.	MAF_USDA=4.098
NC_035095.1	28374619	.	C	T	.	.	MAF_INRAE=15.789;MAF_USDA=22.353
NC_035095.1	28374708	.	T	C	.	.	MAF_INRAE=21.519
NC_035095.1	28374763	.	C	T	.	.	MAF_USDA=2.459
NC_035095.1	28374799	.	G	T	.	.	MAF_USDA=2.459
NC_035095.1	28374811	.	A	C	.	.	MAF_INRAE=20.886;MAF_USDA=40.0
NC_035095.1	28375006	.	A	G	.	.	MAF_INRAE=46.835;MAF_USDA=47.647
NC_035095.1	28375045	.	A	G	.	.	MAF_USDA=7.647
NC_035095.1	28375046	.	C	A	.	.	MAF_INRAE=1.667
NC_035095.1	28375047	.	C	T	.	.	MAF_USDA=1.639
NC_035095.1	28375069	.	C	A	.	.	MAF_USDA=14.583
NC_035095.1	28375072	.	G	A	.	.	MAF_INRAE=16.456;MAF_USDA=10.0
NC_035095.1	28375162	.	G	A	.	.	MAF_USDA=2.5
NC_035095.1	28375234	.	T	G	.	.	MAF_USDA=14.167
NC_035095.1	28375244	.	C	T	.	.	MAF_INRAE=15.823;MAF_USDA=4.762
NC_035095.1	28375273	.	G	A	.	.	MAF_USDA=2.459
NC_035095.1	28375292	.	A	C	.	.	MAF_USDA=1.639
NC_035095.1	28375294	.	C	T	.	.	MAF_INRAE=5.263
NC_035095.1	28375324	.	G	A	.	.	MAF_USDA=2.459
NC_035095.1	28375372	.	C	G	.	.	MAF_INRAE=16.456;MAF_USDA=27.059
NC_035095.1	28375399	.	C	A	.	.	MAF_USDA=1.639
NC_035095.1	28375544	.	A	G	.	.	MAF_INRAE=23.418;MAF_USDA=8.333
NC_035095.1	28375561	.	A	G	.	.	MAF_USDA=3.279
NC_035095.1	28375646	.	G	T	.	.	MAF_USDA=4.118
NC_035095.1	28375650	.	G	T	.	.	MAF_USDA=3.529
NC_035095.1	28375710	.	G	T	.	.	MAF_INRAE=25.316;MAF_USDA=31.765
NC_035095.1	28375722	.	G	A	.	.	MAF_USDA=2.459
NC_035095.1	28375743	.	C	G	.	.	MAF_USDA=1.639
NC_035095.1	28375841	.	G	A	.	.	MAF_INRAE=5.263;MAF_USDA=4.167
NC_035095.1	28375920	.	G	A	.	.	MAF_USDA=4.918
NC_035095.1	28375922	.	G	A	.	.	MAF_INRAE=31.579;MAF_USDA=25.294
NC_035095.1	28376048	.	C	T	.	.	MAF_INRAE=31.579;MAF_USDA=2.459
NC_035095.1	28376050	.	G	A	.	.	MAF_USDA=1.639
NC_035095.1	28376058	.	A	T	.	.	MAF_USDA=4.918
NC_035095.1	28376116	.	G	A	.	.	MAF_USDA=7.377
NC_035095.1	28376147	.	C	T	.	.	MAF_INRAE=26.316;MAF_USDA=24.118
NC_035095.1	28376155	.	A	G	.	.	MAF_INRAE=23.418;MAF_USDA=17.059
NC_035095.1	28376312	.	C	T	.	.	MAF_INRAE=26.582;MAF_USDA=43.529
NC_035095.1	28376324	.	A	T	.	.	MAF_INRAE=10.127;MAF_USDA=4.167
NC_035095.1	28376406	.	G	A	.	.	MAF_INRAE=10.127;MAF_USDA=4.167
NC_035095.1	28376473	.	T	G	.	.	MAF_INRAE=10.127;MAF_USDA=2.083
NC_035095.1	28376521	.	C	T	.	.	MAF_INRAE=1.667;MAF_USDA=1.639
NC_035095.1	28376751	.	A	G	.	.	MAF_USDA=1.639
NC_035095.1	28376779	.	A	T	.	.	MAF_USDA=2.459
NC_035095.1	28376904	.	G	A	.	.	MAF_INRAE=32.911;MAF_USDA=24.706
NC_035095.1	28376912	.	C	A	.	.	MAF_USDA=1.639
NC_035095.1	28376920	.	A	T	.	.	MAF_USDA=2.459
NC_035095.1	28376957	.	C	A	.	.	MAF_INRAE=5.263
NC_035095.1	28376979	.	G	A	.	.	MAF_USDA=2.459
NC_035095.1	28377061	.	C	A	.	.	MAF_INRAE=24.051;MAF_USDA=17.059
NC_035095.1	28377106	.	T	G	.	.	MAF_INRAE=27.215;MAF_USDA=41.176
NC_035095.1	28377157	.	G	A	.	.	MAF_USDA=7.647
NC_035095.1	28377261	.	C	T	.	.	MAF_INRAE=25.316;MAF_USDA=34.118
NC_035095.1	28377263	.	G	A	.	.	MAF_INRAE=22.785;MAF_USDA=9.412
NC_035095.1	28377307	.	A	T	.	.	MAF_INRAE=16.456;MAF_USDA=14.118
NC_035095.1	28377330	.	C	T	.	.	MAF_INRAE=19.62
NC_035095.1	28377387	.	C	G	.	.	MAF_USDA=3.529
NC_035095.1	28377439	.	T	G	.	.	MAF_INRAE=5.263
NC_035095.1	28377489	.	G	A	.	.	MAF_USDA=22.941
NC_035095.1	28377587	.	G	T	.	.	MAF_USDA=1.639
NC_035095.1	28377758	.	T	A	.	.	MAF_USDA=1.639
NC_035095.1	28377847	.	C	T	.	.	MAF_INRAE=13.291;MAF_USDA=2.976
NC_035095.1	28378123	.	G	A	.	.	MAF_INRAE=5.263
NC_035095.1	28378165	.	T	A	.	.	MAF_INRAE=39.873;MAF_USDA=45.294
NC_035095.1	28378474	.	T	C	.	.	MAF_INRAE=8.861;MAF_USDA=11.765
NC_035095.1	28378637	.	T	C	.	.	MAF_INRAE=17.722;MAF_USDA=4.706
NC_035095.1	28378717	.	C	T	.	.	MAF_INRAE=15.823;MAF_USDA=14.706
NC_035095.1	28378754	.	C	T	.	.	MAF_USDA=2.353
NC_035095.1	28378810	.	G	A	.	.	MAF_INRAE=18.354;MAF_USDA=4.706
NC_035095.1	28378830	.	G	A	.	.	MAF_USDA=4.167
NC_035095.1	28378847	.	G	A	.	.	MAF_USDA=2.353
NC_035095.1	28378914	.	A	C	.	.	MAF_INRAE=26.582;MAF_USDA=32.941
NC_035095.1	28378997	.	G	A	.	.	MAF_USDA=2.353
NC_035095.1	28379003	.	G	T	.	.	MAF_INRAE=19.62;MAF_USDA=5.294
NC_035095.1	28379040	.	G	T	.	.	MAF_INRAE=19.62;MAF_USDA=15.294
NC_035095.1	28379150	.	C	T	.	.	MAF_USDA=2.459
NC_035095.1	28379261	.	A	T	.	.	MAF_INRAE=5.833
NC_035095.1	28379270	.	C	T	.	.	MAF_INRAE=4.167
NC_035095.1	28379295	.	T	A	.	.	MAF_USDA=1.639
NC_035095.1	28379301	.	C	T	.	.	MAF_USDA=10.833
NC_035095.1	28379304	.	C	T	.	.	MAF_USDA=1.639
NC_035095.1	28379436	.	T	C	.	.	MAF_USDA=12.5
NC_035095.1	28380723	.	T	A	.	.	MAF_USDA=2.083
NC_035095.1	28380734	.	C	A	.	.	MAF_USDA=4.167
NC_035095.1	28380781	.	G	A	.	.	MAF_USDA=6.471
NC_035095.1	28380812	.	T	G	.	.	MAF_USDA=14.706
NC_035095.1	28380820	.	G	C	.	.	MAF_USDA=8.235
NC_035095.1	28380833	.	G	A	.	.	MAF_USDA=10.588
NC_035095.1	28380950	.	A	C	.	.	MAF_USDA=2.353
NC_035095.1	28381029	.	C	T	.	.	MAF_USDA=3.279
NC_035095.1	28381099	.	C	T	.	.	MAF_INRAE=22.152;MAF_USDA=9.412
NC_035095.1	28381152	.	A	T	.	.	MAF_INRAE=2.532;MAF_USDA=4.167
NC_035095.1	28381186	.	G	A	.	.	MAF_INRAE=10.127;MAF_USDA=4.167
NC_035095.1	28381187	.	G	T	.	.	MAF_INRAE=11.667;MAF_USDA=4.167
NC_035095.1	28381196	.	A	G	.	.	MAF_USDA=2.459
NC_035095.1	28381282	.	T	G	.	.	MAF_INRAE=22.785
NC_035095.1	28381296	.	A	G	.	.	MAF_USDA=2.353
NC_035095.1	28381301	.	A	G	.	.	MAF_USDA=2.353
NC_035095.1	28381302	.	A	G	.	.	MAF_USDA=1.765
NC_035095.1	28381313	.	C	T	.	.	MAF_INRAE=26.316;MAF_USDA=45.833
NC_035095.1	28381496	.	T	C	.	.	MAF_USDA=2.353
NC_035095.1	28381650	.	A	T	.	.	MAF_INRAE=3.333;MAF_USDA=3.279
NC_035095.1	28381714	.	C	A	.	.	MAF_USDA=10.417
NC_035095.1	28381717	.	A	T	.	.	MAF_USDA=10.417
NC_035095.1	28381766	.	G	A	.	.	MAF_USDA=2.941
NC_035095.1	28381774	.	G	A	.	.	MAF_USDA=2.941
NC_035095.1	28381832	.	A	T	.	.	MAF_INRAE=46.203;MAF_USDA=27.059
NC_035095.1	28381852	.	C	T	.	.	MAF_USDA=7.059
NC_035095.1	28381953	.	A	C	.	.	MAF_INRAE=46.835;MAF_USDA=22.941
NC_035095.1	28381956	.	A	G	.	.	MAF_USDA=2.353
NC_035095.1	28381961	.	G	T	.	.	MAF_USDA=2.353
NC_035095.1	28382021	.	T	C	.	.	MAF_USDA=2.353
NC_035095.1	28382052	.	T	G	.	.	MAF_INRAE=34.177;MAF_USDA=24.706
NC_035095.1	28382102	.	G	A	.	.	MAF_INRAE=46.203;MAF_USDA=24.706
NC_035095.1	28382135	.	C	T	.	.	MAF_USDA=2.353
NC_035095.1	28382137	.	T	G	.	.	MAF_USDA=3.529
NC_035095.1	28382139	.	C	A	.	.	MAF_INRAE=46.203;MAF_USDA=24.118
NC_035095.1	28382140	.	A	G	.	.	MAF_USDA=2.353
NC_035095.1	28382142	.	G	T	.	.	MAF_INRAE=37.5;MAF_USDA=32.941
NC_035095.1	28382159	.	A	C	.	.	MAF_USDA=3.529
NC_035095.1	28382194	.	C	T	.	.	MAF_INRAE=23.418;MAF_USDA=14.118
NC_035095.1	28382212	.	G	A	.	.	MAF_INRAE=45.57;MAF_USDA=28.824
NC_035095.1	28382251	.	C	T	.	.	MAF_INRAE=15.823;MAF_USDA=8.824
NC_035095.1	28382252	.	G	A	.	.	MAF_INRAE=11.667;MAF_USDA=4.167
NC_035095.1	28382254	.	A	G	.	.	MAF_INRAE=12.5;MAF_USDA=5.882
NC_035095.1	28382264	.	A	T	.	.	MAF_INRAE=42.405;MAF_USDA=38.235
NC_035095.1	28382272	.	T	C	.	.	MAF_USDA=5.738
NC_035095.1	28382298	.	A	T	.	.	MAF_INRAE=23.418;MAF_USDA=13.529
NC_035095.1	28382299	.	T	G	.	.	MAF_INRAE=24.167;MAF_USDA=14.118
NC_035095.1	28382303	.	G	T	.	.	MAF_INRAE=24.167;MAF_USDA=13.529
NC_035095.1	28382322	.	G	A	.	.	MAF_INRAE=23.418;MAF_USDA=14.706
NC_035095.1	28382323	.	G	A	.	.	MAF_INRAE=24.167;MAF_USDA=16.471
NC_035095.1	28382348	.	A	G	.	.	MAF_INRAE=39.241;MAF_USDA=31.765
NC_035095.1	28382380	.	G	A	.	.	MAF_USDA=2.353
NC_035095.1	28382475	.	A	C	.	.	MAF_USDA=2.353
NC_035095.1	28382482	.	A	G	.	.	MAF_INRAE=10.127;MAF_USDA=1.765
NC_035095.1	28382669	.	T	A	.	.	MAF_INRAE=22.785;MAF_USDA=10.0
NC_035095.1	28382760	.	G	T	.	.	MAF_INRAE=9.494;MAF_USDA=12.941
NC_035095.1	28382765	.	A	G	.	.	MAF_INRAE=48.734;MAF_USDA=44.118
NC_035095.1	28382774	.	C	T	.	.	MAF_INRAE=5.263;MAF_USDA=10.588
NC_035095.1	28382807	.	T	C	.	.	MAF_INRAE=39.241;MAF_USDA=40.476
NC_035095.1	28382808	.	G	A	.	.	MAF_INRAE=33.333;MAF_USDA=40.476
NC_035095.1	28382821	.	C	T	.	.	MAF_INRAE=9.494;MAF_USDA=4.167
NC_035095.1	28382825	.	C	T	.	.	MAF_INRAE=39.241;MAF_USDA=40.588
NC_035095.1	28382827	.	C	A	.	.	MAF_USDA=2.353
NC_035095.1	28382847	.	G	A	.	.	MAF_USDA=4.706
NC_035095.1	28382857	.	T	A	.	.	MAF_USDA=2.459
NC_035095.1	28382862	.	C	T	.	.	MAF_USDA=2.353
NC_035095.1	28382864	.	C	A	.	.	MAF_USDA=2.459
NC_035095.1	28382880	.	G	T	.	.	MAF_USDA=3.279
NC_035095.1	28382882	.	C	T	.	.	MAF_USDA=7.647
NC_035095.1	28382891	.	A	G	.	.	MAF_INRAE=39.241;MAF_USDA=38.824
NC_035095.1	28383009	.	G	A	.	.	MAF_USDA=3.279
NC_035095.1	28383149	.	T	A	.	.	MAF_INRAE=16.456;MAF_USDA=31.765
NC_035095.1	28383163	.	T	A	.	.	MAF_USDA=7.377
NC_035095.1	28383202	.	T	A	.	.	MAF_USDA=3.279
NC_035095.1	28383214	.	A	T	.	.	MAF_INRAE=36.076;MAF_USDA=16.667
NC_035095.1	28383216	.	T	A	.	.	MAF_INRAE=20.253;MAF_USDA=36.471
NC_035095.1	28383360	.	C	A	.	.	MAF_USDA=3.529
NC_035095.1	28383368	.	A	G	.	.	MAF_INRAE=3.333;MAF_USDA=3.279
NC_035095.1	28383427	.	G	A	.	.	MAF_USDA=2.459
NC_035095.1	28383491	.	A	T	.	.	MAF_INRAE=36.842;MAF_USDA=2.941
NC_035095.1	28383511	.	T	C	.	.	MAF_INRAE=21.053;MAF_USDA=12.5
NC_035095.1	28383584	.	A	G	.	.	MAF_USDA=14.583
NC_035095.1	28383606	.	G	T	.	.	MAF_USDA=24.118
NC_035095.1	28383609	.	T	C	.	.	MAF_USDA=2.353
NC_035095.1	28383652	.	A	G	.	.	MAF_INRAE=8.333;MAF_USDA=47.917
NC_035095.1	28383749	.	A	G	.	.	MAF_USDA=45.652
NC_035095.1	28384832	.	G	T	.	.	MAF_USDA=3.529
NC_035095.1	28384856	.	C	T	.	.	MAF_USDA=2.353
NC_035095.1	28384871	.	G	A	.	.	MAF_INRAE=38.608;MAF_USDA=30.588
NC_035095.1	28384940	.	T	A	.	.	MAF_INRAE=36.076;MAF_USDA=25.294
NC_035095.1	28384972	.	A	T	.	.	MAF_INRAE=22.785;MAF_USDA=3.279
NC_035095.1	28385003	.	A	C	.	.	MAF_USDA=7.377
NC_035095.1	28385014	.	G	A	.	.	MAF_USDA=2.353
NC_035095.1	28385015	.	G	A	.	.	MAF_INRAE=15.823;MAF_USDA=23.529
NC_035095.1	28385084	.	G	T	.	.	MAF_USDA=2.459
NC_035095.1	28385088	.	A	C	.	.	MAF_USDA=1.765
NC_035095.1	28385203	.	C	T	.	.	MAF_INRAE=32.911;MAF_USDA=32.941
NC_035095.1	28385487	.	A	G	.	.	MAF_USDA=4.918
NC_035095.1	28385543	.	C	T	.	.	MAF_INRAE=10.526;MAF_USDA=8.333
NC_035095.1	28385618	.	T	A	.	.	MAF_USDA=18.75
NC_035095.1	28385685	.	G	C	.	.	MAF_USDA=2.083
NC_035095.1	28385696	.	T	G	.	.	MAF_INRAE=1.667
NC_035095.1	28385697	.	A	C	.	.	MAF_INRAE=1.667
NC_035095.1	28385718	.	C	T	.	.	MAF_INRAE=6.667
NC_035095.1	28385722	.	T	G	.	.	MAF_INRAE=36.667;MAF_USDA=35.417
NC_035095.1	28385780	.	T	C	.	.	MAF_INRAE=3.333
NC_035095.1	28385812	.	T	C	.	.	MAF_USDA=10.417
NC_035095.1	28385826	.	A	C	.	.	MAF_USDA=37.5
NC_035095.1	28385844	.	C	T	.	.	MAF_USDA=8.333
NC_035095.1	28385881	.	G	A	.	.	MAF_USDA=43.75
NC_035095.1	28385983	.	G	C	.	.	MAF_USDA=4.167
NC_035095.1	28386122	.	A	C	.	.	MAF_USDA=23.81
NC_035095.1	28386125	.	T	C	.	.	MAF_USDA=2.174
NC_035095.1	28392727	.	C	T	.	.	MAF_INRAE=10.526;MAF_USDA=11.765
NC_035095.1	28392742	.	G	T	.	.	MAF_USDA=2.459
NC_035095.1	28392847	.	C	T	.	.	MAF_INRAE=5.263;MAF_USDA=6.25
NC_035095.1	28392900	.	C	A	.	.	MAF_USDA=4.918
NC_035095.1	28392960	.	C	G	.	.	MAF_USDA=12.295
NC_035095.1	28392991	.	C	T	.	.	MAF_USDA=2.459
NC_035095.1	28393005	.	G	T	.	.	MAF_USDA=23.77
NC_035095.1	28393012	.	C	T	.	.	MAF_USDA=4.167
NC_035095.1	28393013	.	G	C	.	.	MAF_USDA=14.583
NC_035095.1	28393016	.	C	A	.	.	MAF_USDA=14.754
NC_035095.1	28393057	.	G	C	.	.	MAF_USDA=10.417
NC_035095.1	28393066	.	T	A	.	.	MAF_USDA=13.115
NC_035095.1	28393074	.	C	T	.	.	MAF_USDA=15.574
NC_035095.1	28393091	.	C	T	.	.	MAF_USDA=4.098
NC_035095.1	28393097	.	C	T	.	.	MAF_USDA=4.706
NC_035095.1	28393100	.	C	T	.	.	MAF_USDA=13.115
NC_035095.1	28393101	.	G	A	.	.	MAF_USDA=1.639
NC_035095.1	28393102	.	A	T	.	.	MAF_USDA=12.295
NC_035095.1	28393105	.	C	T	.	.	MAF_USDA=21.311
NC_035095.1	28393109	.	A	G	.	.	MAF_USDA=13.115
NC_035095.1	28393111	.	C	T	.	.	MAF_USDA=14.754
NC_035095.1	28393133	.	G	A	.	.	MAF_USDA=11.475
NC_035095.1	28393140	.	T	C	.	.	MAF_USDA=17.213
NC_035095.1	28393237	.	G	A	.	.	MAF_INRAE=27.215;MAF_USDA=13.934
NC_035095.1	28393267	.	C	T	.	.	MAF_USDA=4.918
NC_035095.1	28393296	.	G	A	.	.	MAF_INRAE=12.658;MAF_USDA=14.706
NC_035095.1	28393429	.	A	G	.	.	MAF_USDA=2.459
NC_035095.1	28393476	.	T	A	.	.	MAF_INRAE=27.848;MAF_USDA=17.647
NC_035095.1	28393486	.	C	T	.	.	MAF_INRAE=8.861;MAF_USDA=12.941
NC_035095.1	28393523	.	A	G	.	.	MAF_USDA=1.639
NC_035095.1	28393526	.	G	T	.	.	MAF_USDA=7.377
NC_035095.1	28393533	.	C	T	.	.	MAF_USDA=1.639
NC_035095.1	28393553	.	A	G	.	.	MAF_USDA=8.197
NC_035095.1	28393561	.	G	C	.	.	MAF_USDA=1.639
NC_035095.1	28393580	.	C	A	.	.	MAF_INRAE=3.333;MAF_USDA=8.235
NC_035095.1	28393594	.	C	T	.	.	MAF_USDA=1.639
NC_035095.1	28393595	.	C	G	.	.	MAF_USDA=1.639
NC_035095.1	28393605	.	T	C	.	.	MAF_USDA=1.639
NC_035095.1	28393619	.	G	T	.	.	MAF_INRAE=9.494;MAF_USDA=11.765
NC_035095.1	28393624	.	C	T	.	.	MAF_USDA=9.016
NC_035095.1	28393625	.	A	G	.	.	MAF_USDA=2.459
NC_035095.1	28393636	.	G	C	.	.	MAF_USDA=5.738
NC_035095.1	28393648	.	G	A	.	.	MAF_USDA=6.557
NC_035095.1	28393706	.	A	C	.	.	MAF_USDA=13.115
NC_035095.1	28393717	.	C	T	.	.	MAF_INRAE=18.354;MAF_USDA=8.824
NC_035095.1	28393729	.	G	A	.	.	MAF_USDA=3.279
NC_035095.1	28393738	.	A	G	.	.	MAF_INRAE=44.304;MAF_USDA=29.167
NC_035095.1	28393799	.	G	A	.	.	MAF_USDA=3.529
NC_035095.1	28393817	.	C	T	.	.	MAF_INRAE=5.263
NC_035095.1	28393834	.	A	T	.	.	MAF_USDA=4.098
NC_035095.1	28393843	.	C	T	.	.	MAF_USDA=4.098
NC_035095.1	28393844	.	G	A	.	.	MAF_USDA=1.639
NC_035095.1	28393968	.	C	T	.	.	MAF_USDA=1.639
NC_035095.1	28394046	.	G	A	.	.	MAF_INRAE=10.127;MAF_USDA=4.167
NC_035095.1	28394339	.	G	A	.	.	MAF_USDA=4.098
NC_035095.1	28394353	.	C	T	.	.	MAF_USDA=1.639
NC_035095.1	28394468	.	A	G	.	.	MAF_USDA=8.333
NC_035095.1	28394488	.	G	A	.	.	MAF_USDA=2.459
NC_035095.1	28394493	.	G	A	.	.	MAF_INRAE=10.526;MAF_USDA=4.706
NC_035095.1	28394579	.	T	G	.	.	MAF_USDA=1.639
NC_035095.1	28394695	.	A	G	.	.	MAF_USDA=1.639
NC_035095.1	28394698	.	C	A	.	.	MAF_INRAE=3.333;MAF_USDA=2.459
NC_035095.1	28394779	.	G	A	.	.	MAF_INRAE=10.127;MAF_USDA=12.941
NC_035095.1	28394792	.	G	A	.	.	MAF_INRAE=31.013;MAF_USDA=21.765
NC_035095.1	28394883	.	C	T	.	.	MAF_INRAE=10.127;MAF_USDA=4.167
NC_035095.1	28394902	.	T	A	.	.	MAF_INRAE=18.354;MAF_USDA=4.706
NC_035095.1	28394951	.	A	G	.	.	MAF_INRAE=31.646;MAF_USDA=25.294
NC_035095.1	28394967	.	T	A	.	.	MAF_INRAE=22.152;MAF_USDA=7.647
NC_035095.1	28394986	.	C	T	.	.	MAF_INRAE=31.013;MAF_USDA=21.176
NC_035095.1	28395037	.	C	T	.	.	MAF_INRAE=13.291;MAF_USDA=17.059
NC_035095.1	28395060	.	T	G	.	.	MAF_INRAE=5.263;MAF_USDA=4.918
NC_035095.1	28395079	.	G	A	.	.	MAF_USDA=2.459
NC_035095.1	28395081	.	T	C	.	.	MAF_INRAE=31.013;MAF_USDA=24.706
NC_035095.1	28395084	.	G	A	.	.	MAF_USDA=4.706
NC_035095.1	28395115	.	C	T	.	.	MAF_INRAE=8.861;MAF_USDA=13.529
NC_035095.1	28395139	.	G	A	.	.	MAF_INRAE=10.526;MAF_USDA=5.294
NC_035095.1	28395141	.	T	A	.	.	MAF_USDA=1.639
NC_035095.1	28395143	.	A	T	.	.	MAF_USDA=8.333
NC_035095.1	28395193	.	C	A	.	.	MAF_INRAE=5.263;MAF_USDA=1.765
NC_035095.1	28395434	.	A	T	.	.	MAF_USDA=5.738
NC_035095.1	28395498	.	C	G	.	.	MAF_INRAE=22.785
NC_035095.1	28395556	.	ACAGTAC	ACAGTAT	.	.	MAF_USDA=25.0
NC_035095.1	28395562	.	C	T	.	.	MAF_INRAE=8.861
NC_035095.1	28395723	.	G	A	.	.	MAF_USDA=1.639
NC_035095.1	28396854	.	G	C	.	.	MAF_USDA=26.786
NC_035095.1	28396938	.	A	G	.	.	MAF_USDA=2.459
NC_035095.1	28396997	.	T	A	.	.	MAF_INRAE=8.861;MAF_USDA=15.882
NC_035095.1	28396998	.	C	A	.	.	MAF_INRAE=10.0;MAF_USDA=15.882
NC_035095.1	28397032	.	A	G	.	.	MAF_INRAE=18.354;MAF_USDA=4.706
NC_035095.1	28397072	.	C	A	.	.	MAF_USDA=3.529
NC_035095.1	28397078	.	G	A	.	.	MAF_USDA=3.279
NC_035095.1	28397080	.	G	T	.	.	MAF_USDA=5.738
NC_035095.1	28397083	.	C	A	.	.	MAF_INRAE=5.063;MAF_USDA=12.941
NC_035095.1	28397092	.	A	G	.	.	MAF_USDA=3.279
NC_035095.1	28397139	.	A	T	.	.	MAF_INRAE=5.063;MAF_USDA=4.706
NC_035095.1	28397147	.	T	C	.	.	MAF_USDA=4.118
NC_035095.1	28397151	.	G	A	.	.	MAF_USDA=5.738
NC_035095.1	28397155	.	T	G	.	.	MAF_USDA=3.529
NC_035095.1	28397161	.	G	A	.	.	MAF_USDA=8.197
NC_035095.1	28397164	.	T	G	.	.	MAF_USDA=1.639
NC_035095.1	28397165	.	G	C	.	.	MAF_INRAE=22.785
NC_035095.1	28397169	.	T	C	.	.	MAF_USDA=1.639
NC_035095.1	28397256	.	G	A	.	.	MAF_USDA=1.639
NC_035095.1	28397305	.	T	G	.	.	MAF_USDA=4.918
NC_035095.1	28397315	.	C	T	.	.	MAF_USDA=8.235
NC_035095.1	28397363	.	C	T	.	.	MAF_INRAE=8.228;MAF_USDA=15.294
NC_035095.1	28397366	.	G	A	.	.	MAF_USDA=2.353
NC_035095.1	28397509	.	A	G	.	.	MAF_INRAE=10.833;MAF_USDA=4.167
NC_035095.1	28397600	.	G	T	.	.	MAF_USDA=2.353
NC_035095.1	28397619	.	T	G	.	.	MAF_USDA=1.639
NC_035095.1	28397647	.	C	T	.	.	MAF_INRAE=22.785
NC_035095.1	28397663	.	C	T	.	.	MAF_INRAE=17.722;MAF_USDA=4.706
NC_035095.1	28397768	.	G	C	.	.	MAF_USDA=1.639
NC_035095.1	28397781	.	C	T	.	.	MAF_INRAE=24.051;MAF_USDA=48.824
NC_035095.1	28397829	.	G	A	.	.	MAF_USDA=1.639
NC_035095.1	28397861	.	T	A	.	.	MAF_INRAE=4.43;MAF_USDA=15.294
NC_035095.1	28397886	.	A	G	.	.	MAF_INRAE=8.861;MAF_USDA=18.235
NC_035095.1	28397949	.	T	G	.	.	MAF_INRAE=14.557;MAF_USDA=24.706
NC_035095.1	28397958	.	G	T	.	.	MAF_USDA=1.639
NC_035095.1	28398032	.	A	T	.	.	MAF_USDA=3.279
NC_035095.1	28398088	.	A	G	.	.	MAF_INRAE=4.43;MAF_USDA=16.071
NC_035095.1	28398111	.	G	A	.	.	MAF_INRAE=4.43;MAF_USDA=16.071
NC_035095.1	28398133	.	A	G	.	.	MAF_INRAE=16.456;MAF_USDA=22.619
NC_035095.1	28398139	.	G	A	.	.	MAF_INRAE=4.43;MAF_USDA=16.667
NC_035095.1	28398144	.	C	T	.	.	MAF_USDA=7.738
NC_035095.1	28398149	.	A	G	.	.	MAF_INRAE=4.43;MAF_USDA=17.857
NC_035095.1	28398155	.	G	A	.	.	MAF_INRAE=4.43;MAF_USDA=17.857
NC_035095.1	28398211	.	G	A	.	.	MAF_INRAE=11.392;MAF_USDA=10.588
NC_035095.1	28398234	.	T	A	.	.	MAF_INRAE=32.911;MAF_USDA=9.412
NC_035095.1	28398253	.	T	A	.	.	MAF_INRAE=48.101;MAF_USDA=38.824
NC_035095.1	28398260	.	A	T	.	.	MAF_INRAE=15.19
NC_035095.1	28398263	.	G	A	.	.	MAF_INRAE=16.667;MAF_USDA=28.235
NC_035095.1	28398273	.	C	A	.	.	MAF_INRAE=15.19;MAF_USDA=26.471
NC_035095.1	28398293	.	T	G	.	.	MAF_INRAE=24.051;MAF_USDA=47.647
NC_035095.1	28398345	.	C	T	.	.	MAF_INRAE=8.861;MAF_USDA=14.706
NC_035095.1	28398389	.	A	C	.	.	MAF_INRAE=22.785
NC_035095.1	28398442	.	C	T	.	.	MAF_INRAE=25.316;MAF_USDA=49.412
NC_035095.1	28398574	.	G	A	.	.	MAF_USDA=1.639
NC_035095.1	28398607	.	G	T	.	.	MAF_INRAE=22.785;MAF_USDA=3.279
NC_035095.1	28398613	.	T	A	.	.	MAF_INRAE=24.051;MAF_USDA=47.647
NC_035095.1	28398646	.	T	C	.	.	MAF_INRAE=23.418;MAF_USDA=45.882
NC_035095.1	28398701	.	G	T	.	.	MAF_USDA=1.639
NC_035095.1	28398709	.	T	A	.	.	MAF_USDA=1.639
NC_035095.1	28398767	.	G	T	.	.	MAF_INRAE=32.911;MAF_USDA=9.412
NC_035095.1	28398780	.	C	A	.	.	MAF_INRAE=3.333;MAF_USDA=3.279
NC_035095.1	28398792	.	T	C	.	.	MAF_USDA=1.639
NC_035095.1	28398830	.	C	T	.	.	MAF_INRAE=24.051;MAF_USDA=42.353
NC_035095.1	28398835	.	T	G	.	.	MAF_USDA=3.279
NC_035095.1	28398869	.	G	A	.	.	MAF_USDA=1.639
NC_035095.1	28398874	.	T	A	.	.	MAF_INRAE=27.848;MAF_USDA=47.647
NC_035095.1	28398889	.	G	A	.	.	MAF_INRAE=25.316;MAF_USDA=41.176
NC_035095.1	28398904	.	C	T	.	.	MAF_USDA=2.353
NC_035095.1	28398905	.	G	A	.	.	MAF_USDA=1.639
NC_035095.1	28398919	.	T	C	.	.	MAF_INRAE=14.557;MAF_USDA=25.882
NC_035095.1	28398925	.	A	C	.	.	MAF_INRAE=27.215;MAF_USDA=10.656
NC_035095.1	28398947	.	G	T	.	.	MAF_INRAE=8.861;MAF_USDA=14.286
NC_035095.1	28399189	.	C	T	.	.	MAF_INRAE=23.418;MAF_USDA=47.541
NC_035095.1	28399223	.	T	C	.	.	MAF_INRAE=15.19;MAF_USDA=30.328
NC_035095.1	28399263	.	C	T	.	.	MAF_USDA=1.639
NC_035095.1	28399290	.	T	G	.	.	MAF_INRAE=8.861;MAF_USDA=11.475
NC_035095.1	28399294	.	C	T	.	.	MAF_USDA=3.279
NC_035095.1	28399335	.	A	G	.	.	MAF_USDA=1.639
NC_035095.1	28399366	.	A	C	.	.	MAF_INRAE=3.333;MAF_USDA=3.279
NC_035095.1	28399529	.	C	T	.	.	MAF_USDA=3.279
NC_035095.1	28399533	.	C	T	.	.	MAF_USDA=1.639
NC_035095.1	28399641	.	C	T	.	.	MAF_USDA=2.459
NC_035095.1	28399643	.	G	T	.	.	MAF_INRAE=24.051;MAF_USDA=45.882
NC_035095.1	28399693	.	G	A	.	.	MAF_INRAE=23.418;MAF_USDA=45.294
NC_035095.1	28399699	.	C	T	.	.	MAF_USDA=2.459
NC_035095.1	28399720	.	T	G	.	.	MAF_USDA=1.639
NC_035095.1	28399800	.	A	T	.	.	MAF_USDA=2.459
NC_035095.1	28399874	.	G	A	.	.	MAF_INRAE=10.127;MAF_USDA=19.412
NC_035095.1	28399877	.	A	G	.	.	MAF_INRAE=20.833
NC_035095.1	28399898	.	C	T	.	.	MAF_INRAE=23.418;MAF_USDA=46.471
NC_035095.1	28399906	.	T	G	.	.	MAF_INRAE=46.203;MAF_USDA=32.941
NC_035095.1	28399949	.	C	T	.	.	MAF_USDA=2.941
NC_035095.1	28399950	.	G	T	.	.	MAF_USDA=1.639
NC_035095.1	28399998	.	G	T	.	.	MAF_USDA=2.459
NC_035095.1	28401010	.	A	G	.	.	MAF_USDA=4.237
NC_035095.1	28401168	.	C	T	.	.	MAF_USDA=1.639
NC_035095.1	28401295	.	C	G	.	.	MAF_USDA=1.639
NC_035095.1	28401328	.	T	G	.	.	MAF_INRAE=16.456;MAF_USDA=17.059
NC_035095.1	28401357	.	G	A	.	.	MAF_USDA=1.639
NC_035095.1	28401378	.	T	C	.	.	MAF_USDA=1.639
NC_035095.1	28401383	.	A	T	.	.	MAF_USDA=1.639
NC_035095.1	28401385	.	G	A	.	.	MAF_USDA=1.639
NC_035095.1	28401468	.	G	T	.	.	MAF_INRAE=31.667;MAF_USDA=9.412
NC_035095.1	28401574	.	C	T	.	.	MAF_INRAE=48.734;MAF_USDA=48.824
NC_035095.1	28401597	.	A	G	.	.	MAF_INRAE=3.333
NC_035095.1	28401608	.	C	T	.	.	MAF_INRAE=22.152
NC_035095.1	28401609	.	G	A	.	.	MAF_INRAE=42.105
NC_035095.1	28401645	.	G	A	.	.	MAF_INRAE=4.43;MAF_USDA=12.941
NC_035095.1	28401659	.	G	T	.	.	MAF_USDA=49.412
NC_035095.1	28401675	.	G	T	.	.	MAF_INRAE=8.861;MAF_USDA=20.833
NC_035095.1	28401765	.	C	T	.	.	MAF_INRAE=5.263
NC_035095.1	28402220	.	C	T	.	.	MAF_USDA=4.098
NC_035095.1	28402338	.	G	A	.	.	MAF_INRAE=50.0;MAF_USDA=42.353
NC_035095.1	28402344	.	A	G	.	.	MAF_USDA=1.639
NC_035095.1	28402366	.	A	G	.	.	MAF_INRAE=50.0;MAF_USDA=49.412
NC_035095.1	28402420	.	T	G	.	.	MAF_USDA=9.016
NC_035095.1	28402575	.	C	T	.	.	MAF_USDA=1.639
NC_035095.1	28402576	.	C	A	.	.	MAF_USDA=3.279
NC_035095.1	28402597	.	G	T	.	.	MAF_USDA=6.25
NC_035095.1	28402780	.	C	T	.	.	MAF_USDA=1.639
NC_035095.1	28402879	.	C	T	.	.	MAF_USDA=2.459
NC_035095.1	28402932	.	A	C	.	.	MAF_INRAE=32.278;MAF_USDA=8.824
NC_035095.1	28403200	.	C	T	.	.	MAF_USDA=5.422
NC_035095.1	28403233	.	C	T	.	.	MAF_USDA=6.25
NC_035095.1	28403338	.	C	T	.	.	MAF_USDA=7.759
NC_035095.1	28403346	.	G	T	.	.	MAF_INRAE=36.842;MAF_USDA=6.25
NC_035095.1	28403365	.	G	A	.	.	MAF_INRAE=23.418;MAF_USDA=2.083
NC_035095.1	28403395	.	T	C	.	.	MAF_INRAE=34.177;MAF_USDA=11.585
NC_035095.1	28403396	.	G	A	.	.	MAF_USDA=14.024
NC_035095.1	28404361	.	G	A	.	.	MAF_INRAE=17.089;MAF_USDA=10.0
NC_035095.1	28404424	.	T	C	.	.	MAF_INRAE=50.0;MAF_USDA=23.529
NC_035095.1	28404432	.	T	C	.	.	MAF_USDA=4.118
NC_035095.1	28404457	.	A	G	.	.	MAF_USDA=1.639
NC_035095.1	28404534	.	A	G	.	.	MAF_INRAE=31.013;MAF_USDA=48.235
NC_035095.1	28404638	.	A	T	.	.	MAF_USDA=27.976
NC_035095.1	28404685	.	C	T	.	.	MAF_USDA=3.012
NC_035095.1	28404786	.	T	A	.	.	MAF_USDA=2.459
NC_035095.1	28404804	.	G	T	.	.	MAF_INRAE=12.025;MAF_USDA=45.882
NC_035095.1	28404810	.	C	T	.	.	MAF_USDA=1.639
NC_035095.1	28404815	.	C	T	.	.	MAF_INRAE=12.025;MAF_USDA=47.059
NC_035095.1	28404830	.	G	T	.	.	MAF_USDA=1.639
NC_035095.1	28404840	.	C	T	.	.	MAF_USDA=3.279
NC_035095.1	28404865	.	G	T	.	.	MAF_INRAE=12.658
NC_035095.1	28404887	.	T	G	.	.	MAF_USDA=1.639
NC_035095.1	28404899	.	T	C	.	.	MAF_USDA=14.706
NC_035095.1	28405012	.	A	C	.	.	MAF_USDA=29.167
NC_035095.1	28405231	.	C	A	.	.	MAF_INRAE=20.253;MAF_USDA=32.941
NC_035095.1	28405288	.	C	T	.	.	MAF_USDA=14.286
NC_035095.1	28405340	.	G	T	.	.	MAF_USDA=2.083
NC_035095.1	28405370	.	C	A	.	.	MAF_USDA=2.353
NC_035095.1	28405379	.	A	C	.	.	MAF_USDA=1.639
NC_035095.1	28405406	.	G	A	.	.	MAF_INRAE=18.354;MAF_USDA=7.059
NC_035095.1	28405437	.	T	C	.	.	MAF_INRAE=5.263;MAF_USDA=23.529
NC_035095.1	28405438	.	A	G	.	.	MAF_USDA=1.639
NC_035095.1	28405447	.	A	C	.	.	MAF_INRAE=46.835;MAF_USDA=32.353
NC_035095.1	28405456	.	C	A	.	.	MAF_INRAE=18.987;MAF_USDA=7.059
NC_035095.1	28405497	.	G	T	.	.	MAF_INRAE=10.127;MAF_USDA=4.167
NC_035095.1	28405500	.	G	T	.	.	MAF_INRAE=44.304;MAF_USDA=20.0
NC_035095.1	28405525	.	A	G	.	.	MAF_USDA=4.098
NC_035095.1	28405570	.	A	G	.	.	MAF_USDA=2.459
NC_035095.1	28405635	.	C	T	.	.	MAF_USDA=1.639
NC_035095.1	28405682	.	G	A	.	.	MAF_INRAE=18.354;MAF_USDA=7.647
NC_035095.1	28405722	.	A	T	.	.	MAF_USDA=4.098
NC_035095.1	28405737	.	T	G	.	.	MAF_INRAE=18.354;MAF_USDA=5.882
NC_035095.1	28405794	.	A	C	.	.	MAF_USDA=7.647
NC_035095.1	28405849	.	G	A	.	.	MAF_USDA=2.459
NC_035095.1	28405877	.	C	A	.	.	MAF_INRAE=29.747;MAF_USDA=49.412
NC_035095.1	28405964	.	A	C	.	.	MAF_INRAE=9.494;MAF_USDA=4.167
NC_035095.1	28405975	.	G	A	.	.	MAF_INRAE=29.114;MAF_USDA=45.882
NC_035095.1	28405995	.	G	T	.	.	MAF_USDA=5.738
NC_035095.1	28406092	.	C	A	.	.	MAF_USDA=2.353
NC_035095.1	28406134	.	G	A	.	.	MAF_INRAE=18.987;MAF_USDA=7.647
NC_035095.1	28406148	.	C	A	.	.	MAF_INRAE=31.013;MAF_USDA=36.471
NC_035095.1	28406222	.	C	T	.	.	MAF_USDA=1.639
NC_035095.1	28406309	.	A	T	.	.	MAF_USDA=1.639
NC_035095.1	28406327	.	G	C	.	.	MAF_INRAE=44.937;MAF_USDA=18.235
NC_035095.1	28406331	.	A	C	.	.	MAF_USDA=24.118
NC_035095.1	28406339	.	G	C	.	.	MAF_USDA=4.098
NC_035095.1	28406460	.	C	T	.	.	MAF_INRAE=10.127;MAF_USDA=16.471
NC_035095.1	28406469	.	G	A	.	.	MAF_INRAE=18.354;MAF_USDA=4.167
NC_035095.1	28406480	.	C	T	.	.	MAF_USDA=2.941
NC_035095.1	28406501	.	G	A	.	.	MAF_USDA=1.639
NC_035095.1	28406503	.	G	C	.	.	MAF_INRAE=10.127;MAF_USDA=5.882
NC_035095.1	28406694	.	C	T	.	.	MAF_INRAE=44.937;MAF_USDA=12.941
NC_035095.1	28406780	.	G	A	.	.	MAF_INRAE=10.127;MAF_USDA=4.167
NC_035095.1	28406782	.	T	C	.	.	MAF_INRAE=27.215;MAF_USDA=47.647
NC_035095.1	28406831	.	C	T	.	.	MAF_USDA=5.738
NC_035095.1	28406901	.	C	T	.	.	MAF_INRAE=19.62;MAF_USDA=32.941
NC_035095.1	28406922	.	G	T	.	.	MAF_USDA=1.639
NC_035095.1	28406937	.	A	G	.	.	MAF_USDA=16.471
NC_035095.1	28406941	.	A	C	.	.	MAF_INRAE=3.333;MAF_USDA=4.098
NC_035095.1	28407167	.	T	G	.	.	MAF_USDA=1.724
NC_035095.1	28407256	.	T	C	.	.	MAF_INRAE=8.861;MAF_USDA=22.353
NC_035095.1	28407302	.	C	T	.	.	MAF_INRAE=3.333;MAF_USDA=4.098
NC_035095.1	28407317	.	G	A	.	.	MAF_INRAE=8.861;MAF_USDA=22.353
NC_035095.1	28407329	.	C	A	.	.	MAF_USDA=2.459
NC_035095.1	28407338	.	C	T	.	.	MAF_INRAE=8.861;MAF_USDA=21.765
NC_035095.1	28407344	.	G	T	.	.	MAF_USDA=7.377
NC_035095.1	28407406	.	T	C	.	.	MAF_INRAE=16.456;MAF_USDA=4.706
NC_035095.1	28407417	.	A	G	.	.	MAF_INRAE=36.709;MAF_USDA=28.235
NC_035095.1	28407474	.	T	G	.	.	MAF_INRAE=10.127;MAF_USDA=4.167
NC_035095.1	28407521	.	A	G	.	.	MAF_USDA=2.353
NC_035095.1	28407532	.	C	T	.	.	MAF_USDA=2.459
NC_035095.1	28407676	.	G	T	.	.	MAF_USDA=3.529
NC_035095.1	28407729	.	T	G	.	.	MAF_INRAE=18.333;MAF_USDA=39.412
NC_035095.1	28407780	.	T	G	.	.	MAF_USDA=4.118
NC_035095.1	28407839	.	C	A	.	.	MAF_USDA=5.882
NC_035095.1	28407910	.	G	A	.	.	MAF_USDA=6.25
NC_035095.1	28407964	.	A	C	.	.	MAF_INRAE=2.5;MAF_USDA=3.279
NC_035095.1	28407999	.	C	T	.	.	MAF_USDA=5.738
NC_035095.1	28408031	.	C	A	.	.	MAF_USDA=8.235
NC_035095.1	28408033	.	A	T	.	.	MAF_INRAE=8.861;MAF_USDA=21.176
NC_035095.1	28408105	.	A	C	.	.	MAF_INRAE=44.937;MAF_USDA=18.824
NC_035095.1	28408214	.	T	G	.	.	MAF_INRAE=3.333;MAF_USDA=4.098
NC_035095.1	28408259	.	G	A	.	.	MAF_USDA=1.639
NC_035095.1	28408329	.	A	C	.	.	MAF_USDA=2.459
NC_035095.1	28408364	.	G	T	.	.	MAF_USDA=4.118
NC_035095.1	28408592	.	C	A	.	.	MAF_INRAE=7.595;MAF_USDA=21.176
NC_035095.1	28408649	.	T	C	.	.	MAF_INRAE=5.263
NC_035095.1	28408679	.	T	C	.	.	MAF_INRAE=36.709
NC_035095.1	28408832	.	T	C	.	.	MAF_USDA=2.5
NC_035095.1	28408888	.	T	G	.	.	MAF_INRAE=32.278;MAF_USDA=45.833
NC_035095.1	28408938	.	G	A	.	.	MAF_USDA=32.738
NC_035095.1	28409098	.	A	G	.	.	MAF_INRAE=22.785
NC_035095.1	28409124	.	A	G	.	.	MAF_USDA=4.706
NC_035095.1	28409144	.	G	T	.	.	MAF_INRAE=18.354;MAF_USDA=4.118
NC_035095.1	28409179	.	T	A	.	.	MAF_USDA=4.706
NC_035095.1	28409211	.	C	A	.	.	MAF_USDA=4.118
NC_035095.1	28409212	.	T	C	.	.	MAF_USDA=4.118
NC_035095.1	28409289	.	G	T	.	.	MAF_USDA=5.294
NC_035095.1	28409474	.	G	T	.	.	MAF_USDA=2.459
NC_035095.1	28409488	.	G	A	.	.	MAF_INRAE=36.709;MAF_USDA=26.471
NC_035095.1	28409552	.	T	C	.	.	MAF_USDA=6.25
NC_035095.1	28409686	.	C	T	.	.	MAF_INRAE=22.152;MAF_USDA=48.824
NC_035095.1	28409747	.	A	G	.	.	MAF_USDA=3.529
NC_035095.1	28409770	.	C	T	.	.	MAF_INRAE=27.848
NC_035095.1	28409808	.	A	C	.	.	MAF_INRAE=40.0;MAF_USDA=28.235
NC_035095.1	28409809	.	G	A	.	.	MAF_INRAE=40.0;MAF_USDA=28.235
NC_035095.1	28409834	.	C	T	.	.	MAF_USDA=1.639
NC_035095.1	28409840	.	G	A	.	.	MAF_USDA=1.639
NC_035095.1	28409841	.	A	T	.	.	MAF_USDA=1.639
NC_035095.1	28409854	.	T	G	.	.	MAF_USDA=34.118
NC_035095.1	28409864	.	A	G	.	.	MAF_USDA=4.118
NC_035095.1	28409887	.	C	G	.	.	MAF_INRAE=4.43;MAF_USDA=1.765
NC_035095.1	28409904	.	A	G	.	.	MAF_INRAE=8.333
NC_035095.1	28409929	.	G	A	.	.	MAF_INRAE=19.167
NC_035095.1	28409994	.	A	C	.	.	MAF_INRAE=4.167
NC_035095.1	28410045	.	A	C	.	.	MAF_INRAE=1.667;MAF_USDA=7.059
NC_035095.1	28410092	.	A	G	.	.	MAF_USDA=3.279
NC_035095.1	28410183	.	G	A	.	.	MAF_USDA=4.118
NC_035095.1	28410192	.	G	A	.	.	MAF_USDA=4.098
NC_035095.1	28410199	.	G	A	.	.	MAF_INRAE=5.063;MAF_USDA=42.353
NC_035095.1	28410261	.	C	A	.	.	MAF_INRAE=25.949;MAF_USDA=7.143
NC_035095.1	28410291	.	G	A	.	.	MAF_INRAE=3.333;MAF_USDA=3.333
NC_035095.1	28410298	.	A	G	.	.	MAF_INRAE=4.167;MAF_USDA=44.643
NC_035095.1	28410302	.	A	T	.	.	MAF_INRAE=5.0;MAF_USDA=44.048
NC_035095.1	28410358	.	G	A	.	.	MAF_INRAE=5.063;MAF_USDA=12.5
NC_035095.1	28410366	.	C	T	.	.	MAF_INRAE=5.063;MAF_USDA=11.905
NC_035095.1	28410378	.	T	C	.	.	MAF_INRAE=4.43;MAF_USDA=42.857
NC_035095.1	28410401	.	C	G	.	.	MAF_INRAE=4.43;MAF_USDA=43.452
NC_035095.1	28410467	.	A	T	.	.	MAF_USDA=8.333
NC_035095.1	28410477	.	A	G	.	.	MAF_INRAE=4.43;MAF_USDA=7.143
NC_035095.1	28410479	.	G	A	.	.	MAF_USDA=7.5
NC_035095.1	28410484	.	G	A	.	.	MAF_INRAE=15.823;MAF_USDA=4.762
NC_035095.1	28410493	.	G	C	.	.	MAF_USDA=13.559
NC_035095.1	28410503	.	G	A	.	.	MAF_INRAE=16.456;MAF_USDA=4.819
NC_035095.1	28410524	.	A	G	.	.	MAF_INRAE=5.063;MAF_USDA=8.333
NC_035095.1	28410538	.	G	T	.	.	MAF_USDA=44.706
NC_035095.1	28410540	.	C	T	.	.	MAF_INRAE=3.333;MAF_USDA=4.167
NC_035095.1	28410547	.	C	T	.	.	MAF_USDA=47.917
NC_035095.1	28410548	.	A	G	.	.	MAF_INRAE=32.5;MAF_USDA=41.667
NC_035095.1	28410550	.	C	T	.	.	MAF_INRAE=32.5;MAF_USDA=41.667
NC_035095.1	28410576	.	T	G	.	.	MAF_INRAE=20.886;MAF_USDA=12.651
NC_035095.1	28410583	.	T	C	.	.	MAF_INRAE=20.886;MAF_USDA=8.929
NC_035095.1	28410594	.	C	T	.	.	MAF_USDA=7.5
NC_035095.1	28410631	.	C	G	.	.	MAF_USDA=1.639
NC_035095.1	28410635	.	C	A	.	.	MAF_USDA=1.639
NC_035095.1	28410655	.	G	A	.	.	MAF_USDA=1.639
NC_035095.1	28410660	.	G	A	.	.	MAF_USDA=3.279
NC_035095.1	28410677	.	C	T	.	.	MAF_USDA=3.529
NC_035095.1	28410686	.	A	T	.	.	MAF_INRAE=5.263
NC_035095.1	28410732	.	G	A	.	.	MAF_USDA=1.639
NC_035095.1	28410738	.	A	T	.	.	MAF_INRAE=4.43;MAF_USDA=13.529
NC_035095.1	28410771	.	G	A	.	.	MAF_USDA=1.639
NC_035095.1	28410775	.	T	C	.	.	MAF_USDA=1.639
NC_035095.1	28410779	.	T	G	.	.	MAF_USDA=1.639
NC_035095.1	28410832	.	G	A	.	.	MAF_INRAE=5.263
NC_035095.1	28410880	.	T	C	.	.	MAF_USDA=1.639
NC_035095.1	28411028	.	C	T	.	.	MAF_INRAE=3.333;MAF_USDA=4.098
NC_035095.1	28411048	.	A	G	.	.	MAF_USDA=2.459
NC_035095.1	28411070	.	C	A	.	.	MAF_USDA=1.639
NC_035095.1	28411081	.	G	T	.	.	MAF_INRAE=5.263;MAF_USDA=1.639
NC_035095.1	28411082	.	G	T	.	.	MAF_USDA=1.639
NC_035095.1	28411096	.	A	C	.	.	MAF_USDA=1.639
NC_035095.1	28411136	.	G	A	.	.	MAF_USDA=2.459
NC_035095.1	28411237	.	G	A	.	.	MAF_INRAE=36.709;MAF_USDA=28.824
NC_035095.1	28411320	.	C	T	.	.	MAF_USDA=1.639
NC_035095.1	28411356	.	G	A	.	.	MAF_USDA=16.667
NC_035095.1	28411456	.	T	C	.	.	MAF_USDA=1.639
NC_035095.1	28411496	.	G	T	.	.	MAF_USDA=28.824
NC_035095.1	28411513	.	G	C	.	.	MAF_USDA=4.167
NC_035095.1	28413357	.	T	C	.	.	MAF_USDA=12.5
NC_035095.1	28413387	.	G	A	.	.	MAF_USDA=20.833
NC_035095.1	28413495	.	C	T	.	.	MAF_USDA=2.459
NC_035095.1	28413613	.	T	G	.	.	MAF_USDA=1.667
NC_035095.1	28413658	.	G	A	.	.	MAF_INRAE=31.579
NC_035095.1	28413666	.	T	A	.	.	MAF_USDA=42.353
NC_035095.1	28413774	.	A	T	.	.	MAF_USDA=1.639
NC_035095.1	28413939	.	T	C	.	.	MAF_INRAE=18.354;MAF_USDA=4.706
NC_035095.1	28414133	.	C	A	.	.	MAF_USDA=4.118
NC_035095.1	28414433	.	C	T	.	.	MAF_INRAE=5.263
NC_035095.1	28414595	.	C	A	.	.	MAF_USDA=1.639
NC_035095.1	28414812	.	T	C	.	.	MAF_INRAE=5.263;MAF_USDA=1.639
NC_035095.1	28414831	.	C	T	.	.	MAF_INRAE=5.263;MAF_USDA=1.639
NC_035095.1	28414860	.	A	G	.	.	MAF_INRAE=5.263;MAF_USDA=1.639
NC_035095.1	28414985	.	G	A	.	.	MAF_INRAE=3.333;MAF_USDA=2.459
NC_035095.1	28415037	.	C	T	.	.	MAF_INRAE=5.263;MAF_USDA=1.639
NC_035095.1	28415047	.	G	A	.	.	MAF_USDA=5.738
NC_035095.1	28415207	.	A	G	.	.	MAF_INRAE=25.949;MAF_USDA=14.118
NC_035095.1	28415310	.	C	T	.	.	MAF_INRAE=8.861;MAF_USDA=12.941
NC_035095.1	28415385	.	C	G	.	.	MAF_USDA=1.639
NC_035095.1	28415505	.	G	A	.	.	MAF_INRAE=10.127;MAF_USDA=4.167
NC_035095.1	28415700	.	A	C	.	.	MAF_USDA=39.412
NC_035095.1	28415707	.	A	T	.	.	MAF_INRAE=16.456;MAF_USDA=4.706
NC_035095.1	28415766	.	C	G	.	.	MAF_USDA=20.833
NC_035095.1	28415965	.	C	A	.	.	MAF_INRAE=3.333;MAF_USDA=4.098
NC_035095.1	28416203	.	T	C	.	.	MAF_USDA=3.279
NC_035095.1	28416248	.	G	T	.	.	MAF_USDA=5.882
NC_035095.1	28416364	.	G	A	.	.	MAF_INRAE=16.456;MAF_USDA=8.235
NC_035095.1	28416377	.	C	T	.	.	MAF_INRAE=16.456;MAF_USDA=4.706
NC_035095.1	28416390	.	T	G	.	.	MAF_USDA=4.098
NC_035095.1	28416538	.	A	C	.	.	MAF_INRAE=15.823;MAF_USDA=4.706
NC_035095.1	28417480	.	T	A	.	.	MAF_INRAE=15.823;MAF_USDA=10.0
NC_035095.1	28417523	.	C	A	.	.	MAF_INRAE=36.709;MAF_USDA=27.647
NC_035095.1	28417582	.	T	C	.	.	MAF_INRAE=16.456;MAF_USDA=12.353
NC_035095.1	28417769	.	G	A	.	.	MAF_INRAE=3.333;MAF_USDA=4.098
NC_035095.1	28417851	.	A	C	.	.	MAF_INRAE=20.253;MAF_USDA=40.588
NC_035095.1	28417868	.	A	G	.	.	MAF_INRAE=3.333;MAF_USDA=4.098
NC_035095.1	28417949	.	G	A	.	.	MAF_USDA=3.279
NC_035095.1	28417955	.	T	G	.	.	MAF_INRAE=36.709;MAF_USDA=28.235
NC_035095.1	28417982	.	A	T	.	.	MAF_USDA=1.639
NC_035095.1	28417983	.	A	T	.	.	MAF_USDA=1.639
NC_035095.1	28418101	.	C	A	.	.	MAF_USDA=10.0
NC_035095.1	28418107	.	A	G	.	.	MAF_USDA=2.941
NC_035095.1	28418190	.	C	T	.	.	MAF_INRAE=5.263;MAF_USDA=10.0
NC_035095.1	28418191	.	A	G	.	.	MAF_USDA=10.0
NC_035095.1	28418227	.	A	G	.	.	MAF_USDA=11.475
NC_035095.1	28418229	.	C	A	.	.	MAF_USDA=11.475
NC_035095.1	28418302	.	G	A	.	.	MAF_USDA=1.639
NC_035095.1	28418383	.	C	T	.	.	MAF_USDA=1.639
NC_035095.1	28418420	.	G	A	.	.	MAF_INRAE=16.456;MAF_USDA=11.765
NC_035095.1	28418431	.	T	A	.	.	MAF_USDA=1.639
NC_035095.1	28418536	.	T	G	.	.	MAF_INRAE=15.823;MAF_USDA=12.353
NC_035095.1	28418541	.	C	G	.	.	MAF_USDA=4.098
NC_035095.1	28418654	.	G	T	.	.	MAF_USDA=1.639
NC_035095.1	28418751	.	A	T	.	.	MAF_INRAE=18.354;MAF_USDA=4.706
NC_035095.1	28418780	.	G	A	.	.	MAF_INRAE=20.886;MAF_USDA=13.529
NC_035095.1	28418965	.	C	T	.	.	MAF_INRAE=15.789;MAF_USDA=37.059
NC_035095.1	28418971	.	G	T	.	.	MAF_INRAE=10.526;MAF_USDA=4.706
NC_035095.1	28419112	.	G	A	.	.	MAF_INRAE=15.823;MAF_USDA=34.706
NC_035095.1	28419149	.	A	G	.	.	MAF_INRAE=32.911;MAF_USDA=28.824
NC_035095.1	28419189	.	C	T	.	.	MAF_USDA=10.588
NC_035095.1	28419200	.	C	T	.	.	MAF_USDA=15.882
NC_035095.1	28419207	.	G	A	.	.	MAF_USDA=12.941
NC_035095.1	28419215	.	G	T	.	.	MAF_USDA=13.529
NC_035095.1	28419216	.	G	T	.	.	MAF_USDA=12.353
NC_035095.1	28419225	.	A	T	.	.	MAF_USDA=13.529
NC_035095.1	28419230	.	A	G	.	.	MAF_USDA=13.529
NC_035095.1	28419232	.	C	T	.	.	MAF_USDA=12.353
NC_035095.1	28419239	.	T	A	.	.	MAF_USDA=31.25
NC_035095.1	28419446	.	G	A	.	.	MAF_USDA=2.174
NC_035095.1	28419469	.	T	A	.	.	MAF_INRAE=5.263;MAF_USDA=10.0
NC_035095.1	28419525	.	G	C	.	.	MAF_USDA=1.639
NC_035095.1	28419531	.	G	A	.	.	MAF_INRAE=5.263;MAF_USDA=7.647
NC_035095.1	28419637	.	G	A	.	.	MAF_USDA=2.083
NC_035095.1	28419675	.	T	G	.	.	MAF_USDA=45.833
NC_035095.1	28420897	.	T	A	.	.	MAF_USDA=4.118
NC_035095.1	28420914	.	C	A	.	.	MAF_INRAE=17.089;MAF_USDA=37.059
NC_035095.1	28420927	.	G	A	.	.	MAF_USDA=11.176
NC_035095.1	28420928	.	A	T	.	.	MAF_USDA=11.765
NC_035095.1	28420984	.	C	A	.	.	MAF_USDA=11.765
NC_035095.1	28421033	.	T	C	.	.	MAF_INRAE=15.823;MAF_USDA=37.647
NC_035095.1	28421048	.	G	T	.	.	MAF_INRAE=20.886;MAF_USDA=14.118
NC_035095.1	28421109	.	A	T	.	.	MAF_USDA=1.639
NC_035095.1	28421146	.	T	G	.	.	MAF_INRAE=16.456;MAF_USDA=37.647
NC_035095.1	28421192	.	A	C	.	.	MAF_USDA=12.353
NC_035095.1	28421229	.	C	G	.	.	MAF_INRAE=15.823;MAF_USDA=49.412
NC_035095.1	28421267	.	A	G	.	.	MAF_INRAE=16.456;MAF_USDA=31.25
NC_035095.1	28421333	.	A	C	.	.	MAF_INRAE=13.924;MAF_USDA=5.882
NC_035095.1	28421334	.	T	C	.	.	MAF_INRAE=47.468;MAF_USDA=38.235
NC_035095.1	28421337	.	T	G	.	.	MAF_USDA=1.639
NC_035095.1	28421351	.	C	A	.	.	MAF_INRAE=16.456;MAF_USDA=2.083
NC_035095.1	28421394	.	C	A	.	.	MAF_USDA=35.417
NC_035095.1	28421413	.	G	A	.	.	MAF_INRAE=3.333;MAF_USDA=3.279
NC_035095.1	28421426	.	C	T	.	.	MAF_USDA=11.765
NC_035095.1	28421428	.	C	T	.	.	MAF_USDA=11.765
NC_035095.1	28421440	.	G	A	.	.	MAF_USDA=1.765
NC_035095.1	28421553	.	C	A	.	.	MAF_USDA=7.377
NC_035095.1	28421571	.	G	A	.	.	MAF_USDA=11.765
NC_035095.1	28421573	.	A	T	.	.	MAF_USDA=7.377
NC_035095.1	28421589	.	A	T	.	.	MAF_USDA=6.557
NC_035095.1	28421641	.	C	T	.	.	MAF_INRAE=21.053;MAF_USDA=2.353
NC_035095.1	28421697	.	C	T	.	.	MAF_USDA=2.459
NC_035095.1	28421806	.	T	A	.	.	MAF_INRAE=46.203;MAF_USDA=43.529
NC_035095.1	28421905	.	C	T	.	.	MAF_INRAE=10.127;MAF_USDA=4.167
NC_035095.1	28421906	.	G	A	.	.	MAF_USDA=22.917
NC_035095.1	28421962	.	A	T	.	.	MAF_USDA=1.639
NC_035095.1	28421967	.	G	T	.	.	MAF_INRAE=16.456;MAF_USDA=20.588
NC_035095.1	28422025	.	G	A	.	.	MAF_USDA=4.167
NC_035095.1	28422039	.	C	T	.	.	MAF_INRAE=10.127;MAF_USDA=5.294
NC_035095.1	28422051	.	T	G	.	.	MAF_INRAE=16.456;MAF_USDA=8.235
NC_035095.1	28422098	.	G	T	.	.	MAF_INRAE=29.747;MAF_USDA=15.882
NC_035095.1	28422147	.	G	A	.	.	MAF_USDA=1.639
NC_035095.1	28422157	.	T	C	.	.	MAF_USDA=1.639
NC_035095.1	28422180	.	T	C	.	.	MAF_USDA=4.098
NC_035095.1	28422212	.	G	A	.	.	MAF_USDA=13.529
NC_035095.1	28422214	.	T	G	.	.	MAF_INRAE=16.456;MAF_USDA=22.353
NC_035095.1	28422253	.	T	G	.	.	MAF_INRAE=46.835;MAF_USDA=30.0
NC_035095.1	28422283	.	C	T	.	.	MAF_USDA=3.279
NC_035095.1	28422289	.	T	C	.	.	MAF_INRAE=16.456;MAF_USDA=18.824
NC_035095.1	28422316	.	A	C	.	.	MAF_INRAE=16.456;MAF_USDA=13.115
NC_035095.1	28422317	.	G	A	.	.	MAF_USDA=5.882
NC_035095.1	28422327	.	T	A	.	.	MAF_USDA=1.639
NC_035095.1	28422339	.	C	A	.	.	MAF_INRAE=3.333;MAF_USDA=9.412
NC_035095.1	28422364	.	T	C	.	.	MAF_INRAE=31.013;MAF_USDA=45.294
NC_035095.1	28422423	.	G	T	.	.	MAF_USDA=4.118
NC_035095.1	28422513	.	A	C	.	.	MAF_USDA=7.059
NC_035095.1	28422533	.	A	C	.	.	MAF_USDA=7.059
NC_035095.1	28422534	.	A	C	.	.	MAF_USDA=7.059
NC_035095.1	28422605	.	G	A	.	.	MAF_INRAE=34.81;MAF_USDA=15.294
NC_035095.1	28422609	.	C	T	.	.	MAF_USDA=1.639
NC_035095.1	28422616	.	T	C	.	.	MAF_INRAE=34.81;MAF_USDA=15.294
NC_035095.1	28422670	.	C	T	.	.	MAF_USDA=4.167
NC_035095.1	28422720	.	T	A	.	.	MAF_INRAE=10.127;MAF_USDA=10.588
NC_035095.1	28422743	.	G	A	.	.	MAF_INRAE=16.456;MAF_USDA=7.059
NC_035095.1	28422771	.	C	A	.	.	MAF_INRAE=3.333
NC_035095.1	28422775	.	T	A	.	.	MAF_USDA=4.098
NC_035095.1	28422787	.	T	G	.	.	MAF_USDA=3.279
NC_035095.1	28422832	.	A	G	.	.	MAF_INRAE=13.291;MAF_USDA=15.294
NC_035095.1	28422919	.	T	C	.	.	MAF_USDA=4.706
NC_035095.1	28422933	.	C	T	.	.	MAF_USDA=1.639
NC_035095.1	28422985	.	C	T	.	.	MAF_USDA=2.459
NC_035095.1	28423021	.	G	T	.	.	MAF_USDA=5.882
NC_035095.1	28423023	.	A	C	.	.	MAF_INRAE=13.291;MAF_USDA=7.647
NC_035095.1	28423076	.	G	A	.	.	MAF_INRAE=10.759;MAF_USDA=4.167
NC_035095.1	28423116	.	T	C	.	.	MAF_INRAE=48.734;MAF_USDA=32.941
NC_035095.1	28423202	.	T	A	.	.	MAF_INRAE=48.734;MAF_USDA=45.294
NC_035095.1	28423256	.	G	A	.	.	MAF_INRAE=5.263
NC_035095.1	28423261	.	G	A	.	.	MAF_INRAE=5.696;MAF_USDA=47.647
NC_035095.1	28423272	.	C	A	.	.	MAF_INRAE=3.333;MAF_USDA=11.765
NC_035095.1	28423330	.	A	G	.	.	MAF_INRAE=16.456;MAF_USDA=4.706
NC_035095.1	28423336	.	C	A	.	.	MAF_INRAE=39.873;MAF_USDA=30.0
NC_035095.1	28423349	.	G	A	.	.	MAF_INRAE=40.506;MAF_USDA=30.588
NC_035095.1	28423356	.	A	C	.	.	MAF_USDA=1.639
NC_035095.1	28423369	.	A	T	.	.	MAF_INRAE=39.241;MAF_USDA=15.294
NC_035095.1	28423371	.	G	A	.	.	MAF_INRAE=13.291;MAF_USDA=5.882
NC_035095.1	28423385	.	T	G	.	.	MAF_USDA=2.459
NC_035095.1	28423386	.	G	T	.	.	MAF_USDA=2.459
NC_035095.1	28423387	.	G	C	.	.	MAF_USDA=2.459
NC_035095.1	28423393	.	A	T	.	.	MAF_INRAE=23.418;MAF_USDA=15.882
NC_035095.1	28423395	.	C	T	.	.	MAF_USDA=2.459
NC_035095.1	28423400	.	G	T	.	.	MAF_INRAE=3.333;MAF_USDA=3.529
NC_035095.1	28423436	.	C	T	.	.	MAF_USDA=1.639
NC_035095.1	28423444	.	C	T	.	.	MAF_USDA=3.279
NC_035095.1	28423453	.	C	T	.	.	MAF_INRAE=5.696;MAF_USDA=34.118
NC_035095.1	28423461	.	T	C	.	.	MAF_USDA=14.118
NC_035095.1	28423569	.	T	A	.	.	MAF_INRAE=26.582;MAF_USDA=25.294
NC_035095.1	28423589	.	C	A	.	.	MAF_INRAE=5.696;MAF_USDA=48.824
NC_035095.1	28423592	.	T	G	.	.	MAF_INRAE=4.167;MAF_USDA=48.824
NC_035095.1	28423606	.	T	C	.	.	MAF_INRAE=34.81;MAF_USDA=19.412
NC_035095.1	28423651	.	C	G	.	.	MAF_INRAE=5.696;MAF_USDA=49.412
NC_035095.1	28423656	.	A	T	.	.	MAF_USDA=1.639
NC_035095.1	28423743	.	G	A	.	.	MAF_INRAE=12.025;MAF_USDA=3.571
NC_035095.1	28423808	.	A	G	.	.	MAF_INRAE=5.696;MAF_USDA=49.412
NC_035095.1	28423818	.	T	A	.	.	MAF_INRAE=5.696;MAF_USDA=48.824
NC_035095.1	28423879	.	T	C	.	.	MAF_USDA=2.459
NC_035095.1	28423927	.	C	T	.	.	MAF_INRAE=5.263;MAF_USDA=8.197
NC_035095.1	28423928	.	G	A	.	.	MAF_INRAE=38.608;MAF_USDA=38.235
NC_035095.1	28423940	.	C	A	.	.	MAF_USDA=2.941
NC_035095.1	28423991	.	G	T	.	.	MAF_USDA=1.639
NC_035095.1	28424025	.	C	T	.	.	MAF_INRAE=37.975;MAF_USDA=36.471
NC_035095.1	28424029	.	C	T	.	.	MAF_USDA=2.459
NC_035095.1	28424032	.	C	T	.	.	MAF_INRAE=12.025;MAF_USDA=7.059
NC_035095.1	28424076	.	G	A	.	.	MAF_INRAE=34.81;MAF_USDA=21.176
NC_035095.1	28424101	.	G	T	.	.	MAF_INRAE=12.025;MAF_USDA=3.529
NC_035095.1	28424105	.	C	T	.	.	MAF_USDA=6.25
NC_035095.1	28424172	.	C	A	.	.	MAF_INRAE=30.38;MAF_USDA=17.647
NC_035095.1	28424202	.	C	T	.	.	MAF_USDA=2.941
NC_035095.1	28424225	.	C	A	.	.	MAF_USDA=1.639
NC_035095.1	28424272	.	T	C	.	.	MAF_INRAE=16.456;MAF_USDA=4.706
NC_035095.1	28424303	.	T	A	.	.	MAF_INRAE=37.975;MAF_USDA=37.647
NC_035095.1	28424377	.	G	A	.	.	MAF_USDA=1.639
NC_035095.1	28424408	.	G	T	.	.	MAF_USDA=8.235
NC_035095.1	28424466	.	T	C	.	.	MAF_INRAE=36.709;MAF_USDA=37.059
NC_035095.1	28424566	.	G	A	.	.	MAF_INRAE=34.81;MAF_USDA=21.176
NC_035095.1	28424587	.	C	T	.	.	MAF_INRAE=4.43;MAF_USDA=2.353
NC_035095.1	28424627	.	C	A	.	.	MAF_INRAE=18.333
NC_035095.1	28424692	.	C	T	.	.	MAF_INRAE=27.215;MAF_USDA=14.706
NC_035095.1	28424698	.	C	T	.	.	MAF_USDA=3.279
NC_035095.1	28424715	.	G	A	.	.	MAF_INRAE=27.215;MAF_USDA=14.118
NC_035095.1	28424759	.	G	T	.	.	MAF_INRAE=37.975;MAF_USDA=37.059
NC_035095.1	28424801	.	G	T	.	.	MAF_INRAE=34.81;MAF_USDA=17.647
NC_035095.1	28424867	.	G	T	.	.	MAF_USDA=3.529
NC_035095.1	28424888	.	C	T	.	.	MAF_USDA=3.529
NC_035095.1	28424933	.	G	T	.	.	MAF_USDA=1.639
NC_035095.1	28424948	.	T	A	.	.	MAF_INRAE=17.089;MAF_USDA=7.059
NC_035095.1	28425083	.	C	T	.	.	MAF_USDA=4.098
NC_035095.1	28425140	.	C	T	.	.	MAF_USDA=2.976
NC_035095.1	28425230	.	C	T	.	.	MAF_INRAE=17.722;MAF_USDA=6.471
NC_035095.1	28425235	.	A	G	.	.	MAF_INRAE=37.975;MAF_USDA=36.471
NC_035095.1	28425295	.	C	T	.	.	MAF_INRAE=22.785
NC_035095.1	28425339	.	C	T	.	.	MAF_USDA=4.098
NC_035095.1	28425355	.	A	G	.	.	MAF_INRAE=38.608;MAF_USDA=37.059
NC_035095.1	28425360	.	C	T	.	.	MAF_USDA=2.459
NC_035095.1	28425393	.	T	C	.	.	MAF_INRAE=26.582;MAF_USDA=14.706
NC_035095.1	28425394	.	A	C	.	.	MAF_INRAE=25.0;MAF_USDA=14.118
NC_035095.1	28425401	.	G	A	.	.	MAF_USDA=2.459
NC_035095.1	28425420	.	C	T	.	.	MAF_INRAE=10.127;MAF_USDA=2.353
NC_035095.1	28425648	.	T	A	.	.	MAF_INRAE=5.063;MAF_USDA=3.529
NC_035095.1	28425704	.	A	C	.	.	MAF_USDA=1.639
NC_035095.1	28425712	.	G	A	.	.	MAF_INRAE=18.354;MAF_USDA=6.471
NC_035095.1	28425733	.	C	T	.	.	MAF_INRAE=38.608;MAF_USDA=36.471
NC_035095.1	28425818	.	A	G	.	.	MAF_INRAE=11.392;MAF_USDA=3.529
NC_035095.1	28426023	.	G	A	.	.	MAF_USDA=8.434
NC_035095.1	28426050	.	T	A	.	.	MAF_USDA=31.325
NC_035095.1	28426061	.	C	T	.	.	MAF_USDA=4.918
NC_035095.1	28426079	.	A	G	.	.	MAF_INRAE=39.873;MAF_USDA=21.765
NC_035095.1	28426168	.	G	A	.	.	MAF_INRAE=11.392;MAF_USDA=4.118
NC_035095.1	28426179	.	G	A	.	.	MAF_INRAE=10.127;MAF_USDA=7.059
NC_035095.1	28426236	.	G	C	.	.	MAF_INRAE=10.127;MAF_USDA=8.824
NC_035095.1	28426304	.	T	C	.	.	MAF_INRAE=18.354;MAF_USDA=12.941
NC_035095.1	28426359	.	G	T	.	.	MAF_INRAE=12.025;MAF_USDA=5.294
NC_035095.1	28426445	.	C	T	.	.	MAF_USDA=4.706
NC_035095.1	28426446	.	G	C	.	.	MAF_INRAE=5.063;MAF_USDA=3.529
NC_035095.1	28426497	.	G	A	.	.	MAF_INRAE=28.481;MAF_USDA=19.412
NC_035095.1	28426642	.	G	A	.	.	MAF_USDA=4.167
NC_035095.1	28426705	.	T	G	.	.	MAF_USDA=4.098
NC_035095.1	28426749	.	C	A	.	.	MAF_INRAE=10.127;MAF_USDA=7.059
NC_035095.1	28426839	.	G	A	.	.	MAF_INRAE=18.354;MAF_USDA=9.412
NC_035095.1	28426843	.	G	A	.	.	MAF_INRAE=12.025;MAF_USDA=3.529
NC_035095.1	28426856	.	G	T	.	.	MAF_INRAE=5.063;MAF_USDA=3.529
NC_035095.1	28426953	.	A	T	.	.	MAF_INRAE=11.392;MAF_USDA=3.529
NC_035095.1	28426978	.	A	C	.	.	MAF_INRAE=18.354;MAF_USDA=12.353
NC_035095.1	28427003	.	C	A	.	.	MAF_INRAE=17.722;MAF_USDA=12.941
NC_035095.1	28427011	.	T	C	.	.	MAF_USDA=1.639
NC_035095.1	28427029	.	G	A	.	.	MAF_INRAE=34.81;MAF_USDA=17.647
NC_035095.1	28427056	.	T	A	.	.	MAF_INRAE=17.089;MAF_USDA=7.059
NC_035095.1	28427058	.	A	G	.	.	MAF_INRAE=27.215;MAF_USDA=20.0
NC_035095.1	28427106	.	A	G	.	.	MAF_INRAE=18.354;MAF_USDA=12.941
NC_035095.1	28427115	.	G	A	.	.	MAF_USDA=1.176
NC_035095.1	28427118	.	T	C	.	.	MAF_INRAE=18.354;MAF_USDA=12.353
NC_035095.1	28427199	.	G	T	.	.	MAF_USDA=2.459
NC_035095.1	28427287	.	G	A	.	.	MAF_USDA=4.098
NC_035095.1	28427291	.	C	A	.	.	MAF_USDA=1.639
NC_035095.1	28427292	.	G	A	.	.	MAF_INRAE=12.025;MAF_USDA=4.118
NC_035095.1	28427350	.	A	T	.	.	MAF_INRAE=18.354;MAF_USDA=11.765
NC_035095.1	28427368	.	C	A	.	.	MAF_INRAE=32.5;MAF_USDA=18.824
NC_035095.1	28427461	.	C	T	.	.	MAF_USDA=12.353
NC_035095.1	28427557	.	G	A	.	.	MAF_USDA=3.529
NC_035095.1	28427596	.	A	G	.	.	MAF_INRAE=12.025;MAF_USDA=3.529
NC_035095.1	28427671	.	T	C	.	.	MAF_INRAE=4.43;MAF_USDA=4.167
NC_035095.1	28427711	.	C	A	.	.	MAF_INRAE=32.911;MAF_USDA=31.176
NC_035095.1	28427724	.	C	T	.	.	MAF_USDA=1.639
NC_035095.1	28427733	.	A	G	.	.	MAF_INRAE=17.722;MAF_USDA=48.235
NC_035095.1	28427820	.	A	T	.	.	MAF_INRAE=18.354;MAF_USDA=7.059
NC_035095.1	28427888	.	A	C	.	.	MAF_USDA=1.639
NC_035095.1	28427896	.	G	A	.	.	MAF_USDA=1.639
NC_035095.1	28427929	.	C	T	.	.	MAF_INRAE=15.19;MAF_USDA=5.294
NC_035095.1	28428002	.	A	G	.	.	MAF_USDA=3.571
NC_035095.1	28428038	.	C	A	.	.	MAF_INRAE=17.089;MAF_USDA=4.706
NC_035095.1	28428058	.	T	C	.	.	MAF_INRAE=17.722;MAF_USDA=7.647
NC_035095.1	28428059	.	G	A	.	.	MAF_USDA=2.459
NC_035095.1	28428069	.	C	T	.	.	MAF_INRAE=10.127;MAF_USDA=4.167
NC_035095.1	28428082	.	A	G	.	.	MAF_USDA=20.833
NC_035095.1	28428119	.	A	C	.	.	MAF_INRAE=12.025;MAF_USDA=4.098
NC_035095.1	28428171	.	C	T	.	.	MAF_INRAE=27.215;MAF_USDA=21.765
NC_035095.1	28428202	.	G	A	.	.	MAF_USDA=3.279
NC_035095.1	28428234	.	G	T	.	.	MAF_INRAE=15.19;MAF_USDA=11.765
NC_035095.1	28428386	.	C	T	.	.	MAF_INRAE=18.354
NC_035095.1	28428409	.	T	C	.	.	MAF_INRAE=18.354;MAF_USDA=7.647
NC_035095.1	28428415	.	T	A	.	.	MAF_INRAE=48.734;MAF_USDA=29.412
NC_035095.1	28428430	.	A	G	.	.	MAF_INRAE=44.937;MAF_USDA=32.353
NC_035095.1	28428481	.	C	T	.	.	MAF_USDA=4.098
NC_035095.1	28428568	.	C	A	.	.	MAF_INRAE=5.063;MAF_USDA=4.167
NC_035095.1	28428581	.	G	T	.	.	MAF_INRAE=5.263;MAF_USDA=28.824
NC_035095.1	28428642	.	G	C	.	.	MAF_USDA=3.333
NC_035095.1	28428750	.	G	A	.	.	MAF_USDA=1.695
NC_035095.1	28428780	.	G	A	.	.	MAF_USDA=6.471
NC_035095.1	28428820	.	G	A	.	.	MAF_INRAE=10.526;MAF_USDA=8.235
NC_035095.1	28428848	.	A	T	.	.	MAF_INRAE=21.053
NC_035095.1	28428928	.	T	C	.	.	MAF_USDA=6.024
NC_035095.1	28428994	.	G	A	.	.	MAF_USDA=1.695
NC_035095.1	28429184	.	A	G	.	.	MAF_USDA=24.576
NC_035095.1	28429209	.	G	T	.	.	MAF_USDA=4.706
NC_035095.1	28429352	.	C	T	.	.	MAF_INRAE=15.19;MAF_USDA=20.588
NC_035095.1	28429381	.	T	C	.	.	MAF_USDA=4.118
NC_035095.1	28429391	.	T	G	.	.	MAF_INRAE=5.263;MAF_USDA=28.235
NC_035095.1	28429410	.	T	G	.	.	MAF_INRAE=15.823;MAF_USDA=7.647
NC_035095.1	28429440	.	C	G	.	.	MAF_INRAE=16.456;MAF_USDA=11.765
NC_035095.1	28429523	.	T	C	.	.	MAF_USDA=6.471
NC_035095.1	28429525	.	C	A	.	.	MAF_USDA=1.639
NC_035095.1	28429533	.	C	T	.	.	MAF_INRAE=44.937;MAF_USDA=30.588
NC_035095.1	28429543	.	T	A	.	.	MAF_USDA=4.706
NC_035095.1	28429688	.	C	T	.	.	MAF_USDA=1.639
NC_035095.1	28429697	.	C	A	.	.	MAF_USDA=4.118
NC_035095.1	28429796	.	C	T	.	.	MAF_USDA=2.459
NC_035095.1	28429802	.	C	A	.	.	MAF_USDA=17.647
NC_035095.1	28429888	.	A	C	.	.	MAF_USDA=4.706
NC_035095.1	28429949	.	T	A	.	.	MAF_USDA=4.118
NC_035095.1	28429995	.	T	G	.	.	MAF_USDA=4.118
NC_035095.1	28430010	.	T	C	.	.	MAF_USDA=4.918
NC_035095.1	28430042	.	G	T	.	.	MAF_INRAE=18.354;MAF_USDA=7.647
NC_035095.1	28430262	.	T	G	.	.	MAF_USDA=3.529
NC_035095.1	28430274	.	C	T	.	.	MAF_USDA=4.118
NC_035095.1	28430356	.	A	C	.	.	MAF_USDA=7.377
NC_035095.1	28430370	.	G	A	.	.	MAF_USDA=5.294
NC_035095.1	28430419	.	A	G	.	.	MAF_INRAE=35.443;MAF_USDA=34.118
NC_035095.1	28430467	.	T	C	.	.	MAF_USDA=5.882
NC_035095.1	28430602	.	T	G	.	.	MAF_USDA=6.557
NC_035095.1	28430695	.	G	A	.	.	MAF_USDA=5.294
NC_035095.1	28430787	.	A	T	.	.	MAF_USDA=9.016
NC_035095.1	28430897	.	T	A	.	.	MAF_USDA=1.639
NC_035095.1	28430928	.	T	C	.	.	MAF_INRAE=35.443;MAF_USDA=33.529
NC_035095.1	28430941	.	G	A	.	.	MAF_USDA=4.118
NC_035095.1	28430971	.	G	C	.	.	MAF_USDA=1.639
NC_035095.1	28431057	.	C	A	.	.	MAF_INRAE=15.19;MAF_USDA=13.529
NC_035095.1	28431082	.	G	A	.	.	MAF_INRAE=12.025;MAF_USDA=3.529
NC_035095.1	28431145	.	C	T	.	.	MAF_USDA=1.639
NC_035095.1	28431176	.	A	G	.	.	MAF_USDA=4.118
NC_035095.1	28431178	.	A	T	.	.	MAF_USDA=4.118
NC_035095.1	28431180	.	T	A	.	.	MAF_USDA=4.118
NC_035095.1	28431209	.	A	C	.	.	MAF_INRAE=35.443;MAF_USDA=33.529
NC_035095.1	28431247	.	T	C	.	.	MAF_USDA=4.918
NC_035095.1	28431253	.	G	T	.	.	MAF_USDA=1.639
NC_035095.1	28431289	.	A	C	.	.	MAF_USDA=1.639
NC_035095.1	28431296	.	A	G	.	.	MAF_USDA=4.118
NC_035095.1	28431324	.	T	C	.	.	MAF_USDA=2.459
NC_035095.1	28431351	.	G	C	.	.	MAF_INRAE=10.127;MAF_USDA=4.167
NC_035095.1	28431469	.	C	A	.	.	MAF_INRAE=35.443;MAF_USDA=33.529
NC_035095.1	28431479	.	C	T	.	.	MAF_USDA=4.118
NC_035095.1	28431482	.	G	A	.	.	MAF_USDA=4.118
NC_035095.1	28431498	.	A	G	.	.	MAF_USDA=4.118
NC_035095.1	28431520	.	G	C	.	.	MAF_USDA=1.639
NC_035095.1	28431560	.	T	G	.	.	MAF_USDA=5.738
NC_035095.1	28431594	.	A	C	.	.	MAF_USDA=4.706
NC_035095.1	28431608	.	A	T	.	.	MAF_USDA=1.639
NC_035095.1	28431622	.	A	T	.	.	MAF_INRAE=11.392;MAF_USDA=5.0
NC_035095.1	28431638	.	A	T	.	.	MAF_INRAE=1.667
NC_035095.1	28431640	.	T	G	.	.	MAF_USDA=5.294
NC_035095.1	28431686	.	T	G	.	.	MAF_INRAE=11.392;MAF_USDA=10.0
NC_035095.1	28431687	.	A	G	.	.	MAF_USDA=6.557
NC_035095.1	28431688	.	A	C	.	.	MAF_USDA=1.639
NC_035095.1	28431690	.	T	C	.	.	MAF_USDA=5.738
NC_035095.1	28431700	.	G	T	.	.	MAF_USDA=4.706
NC_035095.1	28431705	.	G	A	.	.	MAF_USDA=5.738
NC_035095.1	28431715	.	G	T	.	.	MAF_INRAE=35.443;MAF_USDA=42.623
NC_035095.1	28431740	.	C	A	.	.	MAF_USDA=2.459
NC_035095.1	28431758	.	A	G	.	.	MAF_USDA=4.118
NC_035095.1	28431764	.	A	C	.	.	MAF_INRAE=40.0;MAF_USDA=33.333
NC_035095.1	28431766	.	C	T	.	.	MAF_USDA=2.083
NC_035095.1	28431788	.	C	A	.	.	MAF_USDA=1.639
NC_035095.1	28431801	.	G	A	.	.	MAF_USDA=2.941
NC_035095.1	28431810	.	A	G	.	.	MAF_USDA=2.459
NC_035095.1	28431825	.	G	T	.	.	MAF_USDA=2.459
NC_035095.1	28431911	.	C	T	.	.	MAF_USDA=1.639
NC_035095.1	28431916	.	T	C	.	.	MAF_USDA=1.639
NC_035095.1	28431932	.	A	C	.	.	MAF_USDA=5.294
NC_035095.1	28431954	.	C	T	.	.	MAF_USDA=4.706
NC_035095.1	28431960	.	A	G	.	.	MAF_INRAE=33.544;MAF_USDA=46.471
NC_035095.1	28431963	.	T	G	.	.	MAF_INRAE=40.0;MAF_USDA=6.25
NC_035095.1	28432166	.	C	A	.	.	MAF_USDA=4.118
NC_035095.1	28432173	.	A	C	.	.	MAF_INRAE=15.19;MAF_USDA=14.118
NC_035095.1	28432282	.	T	C	.	.	MAF_USDA=2.459
NC_035095.1	28432339	.	G	T	.	.	MAF_USDA=4.706
NC_035095.1	28432399	.	A	C	.	.	MAF_USDA=1.639
NC_035095.1	28432403	.	T	G	.	.	MAF_INRAE=12.025;MAF_USDA=3.529
NC_035095.1	28432416	.	G	T	.	.	MAF_USDA=4.706
NC_035095.1	28432419	.	G	A	.	.	MAF_USDA=4.706
NC_035095.1	28432421	.	C	A	.	.	MAF_USDA=4.706
NC_035095.1	28432437	.	C	T	.	.	MAF_USDA=1.639
NC_035095.1	28432451	.	A	C	.	.	MAF_USDA=4.706
NC_035095.1	28432452	.	T	A	.	.	MAF_USDA=4.706
NC_035095.1	28432497	.	G	A	.	.	MAF_USDA=4.706
NC_035095.1	28432501	.	G	T	.	.	MAF_USDA=4.706
NC_035095.1	28432504	.	A	T	.	.	MAF_USDA=4.706
NC_035095.1	28432555	.	C	T	.	.	MAF_USDA=4.706
NC_035095.1	28432561	.	A	T	.	.	MAF_USDA=5.738
NC_035095.1	28432573	.	C	A	.	.	MAF_USDA=4.706
NC_035095.1	28432584	.	T	C	.	.	MAF_USDA=5.738
NC_035095.1	28432610	.	C	A	.	.	MAF_INRAE=17.089;MAF_USDA=29.762
NC_035095.1	28432615	.	T	G	.	.	MAF_USDA=4.762
NC_035095.1	28432637	.	C	T	.	.	MAF_INRAE=5.263;MAF_USDA=5.738
NC_035095.1	28432644	.	G	T	.	.	MAF_USDA=4.118
NC_035095.1	28432661	.	A	C	.	.	MAF_USDA=4.098
NC_035095.1	28432679	.	C	A	.	.	MAF_INRAE=18.354
NC_035095.1	28432702	.	C	T	.	.	MAF_USDA=4.118
NC_035095.1	28432705	.	C	A	.	.	MAF_USDA=4.118
NC_035095.1	28432742	.	A	C	.	.	MAF_USDA=25.0
NC_035095.1	28432792	.	A	G	.	.	MAF_INRAE=31.646;MAF_USDA=45.882
NC_035095.1	28432804	.	C	T	.	.	MAF_USDA=5.882
NC_035095.1	28432829	.	C	T	.	.	MAF_USDA=5.882
NC_035095.1	28432949	.	A	T	.	.	MAF_INRAE=16.456;MAF_USDA=6.25
NC_035095.1	28432991	.	G	A	.	.	MAF_USDA=4.118
NC_035095.1	28433021	.	A	G	.	.	MAF_INRAE=19.62;MAF_USDA=24.706
NC_035095.1	28433045	.	A	C	.	.	MAF_USDA=4.918
NC_035095.1	28433066	.	G	C	.	.	MAF_USDA=1.639
NC_035095.1	28433152	.	G	T	.	.	MAF_INRAE=16.456;MAF_USDA=8.824
NC_035095.1	28433159	.	A	C	.	.	MAF_USDA=5.882
NC_035095.1	28433169	.	A	C	.	.	MAF_USDA=4.918
NC_035095.1	28433189	.	C	A	.	.	MAF_USDA=4.118
NC_035095.1	28433198	.	A	C	.	.	MAF_INRAE=22.785
NC_035095.1	28433243	.	A	G	.	.	MAF_USDA=4.118
NC_035095.1	28433254	.	G	A	.	.	MAF_USDA=4.706
NC_035095.1	28433277	.	G	A	.	.	MAF_USDA=4.118
NC_035095.1	28433306	.	TAA	TAC	.	.	MAF_USDA=39.583
NC_035095.1	28433308	.	A	C	.	.	MAF_INRAE=32.911
NC_035095.1	28433333	.	G	A	.	.	MAF_USDA=5.294
NC_035095.1	28433363	.	A	C	.	.	MAF_USDA=4.706
NC_035095.1	28433368	.	C	A	.	.	MAF_INRAE=5.263;MAF_USDA=14.118
NC_035095.1	28433387	.	T	A	.	.	MAF_INRAE=8.861;MAF_USDA=12.941
NC_035095.1	28433469	.	C	G	.	.	MAF_USDA=1.639
NC_035095.1	28433624	.	A	C	.	.	MAF_USDA=8.235
NC_035095.1	28433656	.	A	G	.	.	MAF_USDA=4.098
NC_035095.1	28433662	.	G	A	.	.	MAF_INRAE=9.494;MAF_USDA=8.824
NC_035095.1	28433667	.	C	T	.	.	MAF_INRAE=9.494;MAF_USDA=9.412
NC_035095.1	28433709	.	C	T	.	.	MAF_INRAE=3.797;MAF_USDA=2.353
NC_035095.1	28433734	.	A	G	.	.	MAF_USDA=4.706
NC_035095.1	28433751	.	T	G	.	.	MAF_USDA=10.656
NC_035095.1	28433771	.	A	T	.	.	MAF_INRAE=12.025;MAF_USDA=4.098
NC_035095.1	28433784	.	A	C	.	.	MAF_USDA=4.706
NC_035095.1	28433831	.	A	T	.	.	MAF_INRAE=10.127;MAF_USDA=9.412
NC_035095.1	28433871	.	C	T	.	.	MAF_USDA=4.762
NC_035095.1	28433946	.	G	T	.	.	MAF_USDA=4.118
NC_035095.1	28434052	.	C	T	.	.	MAF_USDA=1.639
NC_035095.1	28434066	.	C	T	.	.	MAF_USDA=4.098
NC_035095.1	28434096	.	G	A	.	.	MAF_INRAE=6.329;MAF_USDA=8.824
NC_035095.1	28434119	.	A	C	.	.	MAF_USDA=4.118
NC_035095.1	28434186	.	A	G	.	.	MAF_USDA=4.118
NC_035095.1	28434222	.	G	C	.	.	MAF_USDA=4.118
NC_035095.1	28434269	.	A	C	.	.	MAF_USDA=3.279
NC_035095.1	28434275	.	A	G	.	.	MAF_USDA=2.459
NC_035095.1	28434316	.	A	C	.	.	MAF_USDA=4.118
NC_035095.1	28434360	.	C	T	.	.	MAF_INRAE=32.278;MAF_USDA=14.706
NC_035095.1	28434448	.	C	T	.	.	MAF_USDA=1.639
NC_035095.1	28434509	.	C	A	.	.	MAF_USDA=5.294
NC_035095.1	28434513	.	T	C	.	.	MAF_INRAE=32.278;MAF_USDA=46.471
NC_035095.1	28434516	.	C	T	.	.	MAF_USDA=7.377
NC_035095.1	28434603	.	G	A	.	.	MAF_INRAE=15.19;MAF_USDA=21.765
NC_035095.1	28434608	.	C	A	.	.	MAF_INRAE=5.063;MAF_USDA=2.941
NC_035095.1	28434651	.	G	A	.	.	MAF_INRAE=6.962;MAF_USDA=22.353
NC_035095.1	28434681	.	A	C	.	.	MAF_USDA=3.279
NC_035095.1	28434686	.	C	G	.	.	MAF_USDA=2.083
NC_035095.1	28434691	.	A	T	.	.	MAF_INRAE=5.833
NC_035095.1	28434699	.	C	A	.	.	MAF_USDA=23.77
NC_035095.1	28434700	.	G	T	.	.	MAF_USDA=8.333
NC_035095.1	28434710	.	G	A	.	.	MAF_USDA=5.738
NC_035095.1	28434774	.	A	C	.	.	MAF_INRAE=8.861;MAF_USDA=12.941
NC_035095.1	28434783	.	T	A	.	.	MAF_INRAE=14.557;MAF_USDA=21.765
NC_035095.1	28434785	.	G	T	.	.	MAF_USDA=1.639
NC_035095.1	28434787	.	T	G	.	.	MAF_USDA=4.098
NC_035095.1	28434794	.	T	C	.	.	MAF_INRAE=32.911;MAF_USDA=48.824
NC_035095.1	28434935	.	T	A	.	.	MAF_INRAE=5.063;MAF_USDA=3.529
NC_035095.1	28434941	.	C	A	.	.	MAF_INRAE=6.329;MAF_USDA=8.235
NC_035095.1	28434963	.	G	A	.	.	MAF_INRAE=10.759;MAF_USDA=1.765
NC_035095.1	28435007	.	G	A	.	.	MAF_INRAE=32.911;MAF_USDA=48.235
NC_035095.1	28435036	.	TTTTCTTTC	TTTTCTTTA	.	.	MAF_USDA=10.417
NC_035095.1	28435044	.	C	A	.	.	MAF_INRAE=35.0
NC_035095.1	28435052	.	T	C	.	.	MAF_INRAE=18.987;MAF_USDA=4.167
NC_035095.1	28435097	.	C	T	.	.	MAF_USDA=2.353
NC_035095.1	28435116	.	G	A	.	.	MAF_INRAE=32.278;MAF_USDA=33.529
NC_035095.1	28435195	.	C	T	.	.	MAF_USDA=1.639
NC_035095.1	28435265	.	T	G	.	.	MAF_INRAE=18.987;MAF_USDA=20.0
NC_035095.1	28435314	.	A	T	.	.	MAF_USDA=5.882
NC_035095.1	28435379	.	C	A	.	.	MAF_INRAE=5.063;MAF_USDA=11.765
NC_035095.1	28435386	.	A	G	.	.	MAF_INRAE=18.987;MAF_USDA=37.647
NC_035095.1	28435539	.	A	G	.	.	MAF_USDA=2.083
NC_035095.1	28435585	.	G	T	.	.	MAF_INRAE=14.557;MAF_USDA=14.583
NC_035095.1	28435658	.	G	A	.	.	MAF_USDA=2.083
NC_035095.1	28435693	.	G	T	.	.	MAF_USDA=39.583
NC_035095.1	28435694	.	G	T	.	.	MAF_USDA=41.667
NC_035095.1	28436005	.	A	G	.	.	MAF_USDA=1.667
NC_035095.1	28436007	.	G	A	.	.	MAF_USDA=3.333
NC_035095.1	28436014	.	A	C	.	.	MAF_USDA=3.333
NC_035095.1	28436060	.	T	C	.	.	MAF_USDA=4.118
NC_035095.1	28436083	.	C	A	.	.	MAF_USDA=4.118
NC_035095.1	28436104	.	A	T	.	.	MAF_INRAE=5.063;MAF_USDA=14.118
NC_035095.1	28436169	.	T	G	.	.	MAF_INRAE=32.911;MAF_USDA=48.824
NC_035095.1	28436200	.	C	G	.	.	MAF_USDA=6.471
NC_035095.1	28436204	.	G	A	.	.	MAF_USDA=2.459
NC_035095.1	28436209	.	C	T	.	.	MAF_USDA=4.118
NC_035095.1	28436210	.	C	T	.	.	MAF_USDA=4.118
NC_035095.1	28436246	.	G	T	.	.	MAF_USDA=2.459
NC_035095.1	28436256	.	T	A	.	.	MAF_INRAE=14.557;MAF_USDA=17.647
NC_035095.1	28436318	.	A	T	.	.	MAF_USDA=2.459
NC_035095.1	28436327	.	T	A	.	.	MAF_USDA=4.118
NC_035095.1	28436353	.	G	A	.	.	MAF_INRAE=4.43;MAF_USDA=2.353
NC_035095.1	28436360	.	T	G	.	.	MAF_USDA=4.118
NC_035095.1	28436397	.	C	T	.	.	MAF_INRAE=14.557;MAF_USDA=18.235
NC_035095.1	28436457	.	C	T	.	.	MAF_INRAE=12.025;MAF_USDA=7.647
NC_035095.1	28436484	.	T	A	.	.	MAF_INRAE=4.43;MAF_USDA=4.167
NC_035095.1	28436521	.	A	C	.	.	MAF_INRAE=46.835;MAF_USDA=47.647
NC_035095.1	28436524	.	T	G	.	.	MAF_INRAE=16.456;MAF_USDA=4.118
NC_035095.1	28436719	.	T	A	.	.	MAF_USDA=5.0
NC_035095.1	28436872	.	A	G	.	.	MAF_USDA=1.639
NC_035095.1	28436880	.	A	C	.	.	MAF_INRAE=5.063;MAF_USDA=14.118
NC_035095.1	28437024	.	T	A	.	.	MAF_USDA=1.639
NC_035095.1	28437039	.	A	C	.	.	MAF_INRAE=31.013;MAF_USDA=39.412
NC_035095.1	28437180	.	A	T	.	.	MAF_INRAE=19.62;MAF_USDA=32.353
NC_035095.1	28437215	.	T	C	.	.	MAF_INRAE=14.557;MAF_USDA=16.471
NC_035095.1	28437241	.	C	T	.	.	MAF_INRAE=32.278;MAF_USDA=14.706
NC_035095.1	28437329	.	G	C	.	.	MAF_INRAE=18.987;MAF_USDA=30.588
NC_035095.1	28437340	.	C	A	.	.	MAF_INRAE=13.924;MAF_USDA=17.059
NC_035095.1	28437368	.	A	C	.	.	MAF_USDA=1.639
NC_035095.1	28437374	.	T	A	.	.	MAF_USDA=17.059
NC_035095.1	28437378	.	C	T	.	.	MAF_INRAE=5.063;MAF_USDA=13.529
NC_035095.1	28437407	.	C	T	.	.	MAF_USDA=5.738
NC_035095.1	28437520	.	A	G	.	.	MAF_INRAE=19.62;MAF_USDA=28.824
NC_035095.1	28437647	.	G	A	.	.	MAF_USDA=4.918
NC_035095.1	28437748	.	C	A	.	.	MAF_INRAE=5.063;MAF_USDA=6.471
NC_035095.1	28437801	.	C	A	.	.	MAF_USDA=5.738
NC_035095.1	28437811	.	G	A	.	.	MAF_USDA=4.706
NC_035095.1	28437937	.	G	T	.	.	MAF_USDA=3.279
NC_035095.1	28437960	.	T	A	.	.	MAF_INRAE=5.063;MAF_USDA=3.529
NC_035095.1	28437961	.	A	G	.	.	MAF_INRAE=12.025;MAF_USDA=8.235
NC_035095.1	28438034	.	C	A	.	.	MAF_USDA=1.639
NC_035095.1	28438035	.	T	C	.	.	MAF_INRAE=19.62;MAF_USDA=31.765
NC_035095.1	28438070	.	A	G	.	.	MAF_USDA=1.639
NC_035095.1	28438101	.	G	T	.	.	MAF_USDA=1.639
NC_035095.1	28438105	.	A	C	.	.	MAF_INRAE=19.62;MAF_USDA=31.765
NC_035095.1	28438256	.	G	A	.	.	MAF_INRAE=32.278;MAF_USDA=13.529
NC_035095.1	28438276	.	A	T	.	.	MAF_INRAE=10.127;MAF_USDA=4.167
NC_035095.1	28438279	.	T	A	.	.	MAF_INRAE=4.43;MAF_USDA=2.353
NC_035095.1	28438284	.	G	C	.	.	MAF_USDA=2.459
NC_035095.1	28438303	.	G	A	.	.	MAF_INRAE=5.063;MAF_USDA=3.529
NC_035095.1	28438309	.	G	A	.	.	MAF_USDA=3.529
NC_035095.1	28438378	.	A	T	.	.	MAF_INRAE=5.063;MAF_USDA=3.529
NC_035095.1	28438381	.	C	A	.	.	MAF_INRAE=30.0;MAF_USDA=39.412
NC_035095.1	28438407	.	G	A	.	.	MAF_USDA=6.471
NC_035095.1	28438421	.	C	T	.	.	MAF_USDA=2.459
NC_035095.1	28438442	.	A	G	.	.	MAF_USDA=4.098
NC_035095.1	28438477	.	G	A	.	.	MAF_INRAE=19.62;MAF_USDA=30.588
NC_035095.1	28438570	.	C	T	.	.	MAF_INRAE=19.62;MAF_USDA=31.765
NC_035095.1	28438636	.	C	T	.	.	MAF_USDA=6.557
NC_035095.1	28438661	.	G	A	.	.	MAF_INRAE=14.557;MAF_USDA=14.583
NC_035095.1	28438669	.	T	C	.	.	MAF_USDA=20.833
NC_035095.1	28438734	.	A	C	.	.	MAF_INRAE=5.263
NC_035095.1	28438760	.	A	T	.	.	MAF_USDA=1.639
NC_035095.1	28438789	.	T	C	.	.	MAF_USDA=3.279
NC_035095.1	28438800	.	T	C	.	.	MAF_INRAE=18.987;MAF_USDA=31.765
NC_035095.1	28439033	.	A	G	.	.	MAF_INRAE=11.392;MAF_USDA=3.529
NC_035095.1	28439115	.	C	T	.	.	MAF_USDA=5.294
NC_035095.1	28439139	.	G	A	.	.	MAF_USDA=3.279
NC_035095.1	28439224	.	T	C	.	.	MAF_INRAE=19.62;MAF_USDA=32.353
NC_035095.1	28439372	.	C	G	.	.	MAF_INRAE=12.025;MAF_USDA=3.529
NC_035095.1	28439547	.	A	T	.	.	MAF_INRAE=29.167;MAF_USDA=13.529
NC_035095.1	28440681	.	A	G	.	.	MAF_INRAE=10.526;MAF_USDA=33.333
NC_035095.1	28440711	.	T	C	.	.	MAF_USDA=1.639
NC_035095.1	28440959	.	G	A	.	.	MAF_USDA=3.529
NC_035095.1	28441098	.	A	C	.	.	MAF_USDA=8.197
NC_035095.1	28441146	.	A	C	.	.	MAF_INRAE=18.354;MAF_USDA=4.706
NC_035095.1	28441233	.	T	G	.	.	MAF_USDA=20.0
NC_035095.1	28441262	.	G	T	.	.	MAF_INRAE=22.152;MAF_USDA=11.765
NC_035095.1	28441307	.	C	T	.	.	MAF_USDA=7.647
NC_035095.1	28441376	.	A	C	.	.	MAF_INRAE=16.456;MAF_USDA=4.706
NC_035095.1	28441595	.	C	A	.	.	MAF_USDA=4.098
NC_035095.1	28441610	.	G	C	.	.	MAF_USDA=4.167
NC_035095.1	28441664	.	C	T	.	.	MAF_USDA=2.459
NC_035095.1	28441665	.	G	A	.	.	MAF_INRAE=5.263
NC_035095.1	28441762	.	T	G	.	.	MAF_INRAE=4.43;MAF_USDA=4.167
NC_035095.1	28441884	.	T	A	.	.	MAF_INRAE=10.127;MAF_USDA=4.167
NC_035095.1	28441897	.	G	A	.	.	MAF_INRAE=10.127;MAF_USDA=4.167
NC_035095.1	28441932	.	C	A	.	.	MAF_USDA=28.824
NC_035095.1	28442174	.	C	T	.	.	MAF_INRAE=44.937;MAF_USDA=25.294
NC_035095.1	28442268	.	T	C	.	.	MAF_INRAE=44.937;MAF_USDA=44.706
NC_035095.1	28442273	.	G	A	.	.	MAF_INRAE=18.987;MAF_USDA=7.059
NC_035095.1	28442298	.	A	G	.	.	MAF_USDA=29.412
NC_035095.1	28442373	.	C	T	.	.	MAF_USDA=29.412
NC_035095.1	28442377	.	G	T	.	.	MAF_USDA=1.639
NC_035095.1	28442407	.	C	T	.	.	MAF_INRAE=34.177;MAF_USDA=31.765
NC_035095.1	28442424	.	C	G	.	.	MAF_USDA=29.412
NC_035095.1	28442670	.	A	T	.	.	MAF_USDA=30.588
NC_035095.1	28442701	.	C	A	.	.	MAF_USDA=29.412
NC_035095.1	28442791	.	C	T	.	.	MAF_INRAE=32.278;MAF_USDA=22.353
NC_035095.1	28442863	.	T	C	.	.	MAF_INRAE=32.278;MAF_USDA=21.176
NC_035095.1	28442905	.	A	G	.	.	MAF_USDA=8.824
NC_035095.1	28442997	.	G	A	.	.	MAF_INRAE=20.886;MAF_USDA=47.647
NC_035095.1	28443000	.	A	T	.	.	MAF_USDA=3.279
NC_035095.1	28443098	.	C	T	.	.	MAF_INRAE=10.759;MAF_USDA=14.706
NC_035095.1	28443240	.	T	C	.	.	MAF_INRAE=20.253;MAF_USDA=47.647
NC_035095.1	28443319	.	G	T	.	.	MAF_USDA=7.377
NC_035095.1	28443356	.	C	T	.	.	MAF_INRAE=20.886;MAF_USDA=41.667
NC_035095.1	28443444	.	C	T	.	.	MAF_INRAE=20.886;MAF_USDA=47.059
NC_035095.1	28443498	.	C	T	.	.	MAF_USDA=1.639
NC_035095.1	28443543	.	G	A	.	.	MAF_INRAE=12.658;MAF_USDA=3.529
NC_035095.1	28443683	.	G	A	.	.	MAF_INRAE=5.263
NC_035095.1	28443799	.	G	A	.	.	MAF_INRAE=20.253;MAF_USDA=38.235
NC_035095.1	28443937	.	C	A	.	.	MAF_INRAE=26.582;MAF_USDA=28.824
NC_035095.1	28444107	.	T	G	.	.	MAF_INRAE=21.667;MAF_USDA=37.5
NC_035095.1	28444258	.	A	C	.	.	MAF_INRAE=5.063;MAF_USDA=2.083
NC_035095.1	28444356	.	T	G	.	.	MAF_INRAE=28.481;MAF_USDA=5.882
NC_035095.1	28444373	.	G	A	.	.	MAF_INRAE=11.392;MAF_USDA=2.941
NC_035095.1	28444374	.	G	T	.	.	MAF_USDA=1.639
NC_035095.1	28444433	.	C	T	.	.	MAF_USDA=1.639
NC_035095.1	28444436	.	C	G	.	.	MAF_INRAE=15.789;MAF_USDA=44.706
NC_035095.1	28444448	.	C	G	.	.	MAF_INRAE=15.789;MAF_USDA=43.529
NC_035095.1	28446179	.	A	T	.	.	MAF_USDA=18.75
NC_035095.1	28446254	.	T	G	.	.	MAF_INRAE=21.519;MAF_USDA=44.118
NC_035095.1	28446276	.	C	G	.	.	MAF_USDA=37.5
NC_035095.1	28446277	.	T	C	.	.	MAF_USDA=37.5
NC_035095.1	28446279	.	C	T	.	.	MAF_USDA=37.5
NC_035095.1	28446382	.	G	T	.	.	MAF_USDA=39.583
NC_035095.1	28446383	.	T	G	.	.	MAF_USDA=35.417
NC_035095.1	28446446	.	A	G	.	.	MAF_INRAE=20.253;MAF_USDA=44.706
NC_035095.1	28446473	.	A	C	.	.	MAF_USDA=2.459
NC_035095.1	28446474	.	C	T	.	.	MAF_USDA=2.459
NC_035095.1	28446483	.	C	A	.	.	MAF_USDA=1.639
NC_035095.1	28446658	.	A	G	.	.	MAF_INRAE=20.886;MAF_USDA=44.118
NC_035095.1	28446669	.	G	A	.	.	MAF_USDA=12.941
NC_035095.1	28446674	.	G	A	.	.	MAF_USDA=3.279
NC_035095.1	28446818	.	A	G	.	.	MAF_INRAE=28.481;MAF_USDA=5.882
NC_035095.1	28446839	.	A	G	.	.	MAF_INRAE=20.253;MAF_USDA=44.706
NC_035095.1	28446861	.	C	T	.	.	MAF_USDA=1.639
NC_035095.1	28446865	.	G	T	.	.	MAF_INRAE=20.253;MAF_USDA=44.706
NC_035095.1	28446970	.	C	T	.	.	MAF_USDA=2.459
NC_035095.1	28447002	.	G	A	.	.	MAF_USDA=3.279
NC_035095.1	28447025	.	A	G	.	.	MAF_INRAE=20.253;MAF_USDA=44.706
NC_035095.1	28447052	.	T	C	.	.	MAF_INRAE=20.253;MAF_USDA=44.706
NC_035095.1	28447115	.	G	A	.	.	MAF_INRAE=5.263;MAF_USDA=10.656
NC_035095.1	28447116	.	T	G	.	.	MAF_INRAE=15.823;MAF_USDA=4.118
NC_035095.1	28447134	.	G	A	.	.	MAF_USDA=1.639
NC_035095.1	28447198	.	A	C	.	.	MAF_INRAE=20.253;MAF_USDA=45.294
NC_035095.1	28447221	.	A	T	.	.	MAF_USDA=4.098
NC_035095.1	28447235	.	T	C	.	.	MAF_USDA=11.176
NC_035095.1	28447467	.	A	T	.	.	MAF_INRAE=20.886;MAF_USDA=45.882
NC_035095.1	28447469	.	G	A	.	.	MAF_USDA=1.639
NC_035095.1	28447486	.	G	T	.	.	MAF_USDA=1.639
NC_035095.1	28447602	.	A	T	.	.	MAF_USDA=1.639
NC_035095.1	28447673	.	T	C	.	.	MAF_INRAE=20.253;MAF_USDA=44.706
NC_035095.1	28447941	.	A	C	.	.	MAF_USDA=3.279
NC_035095.1	28447990	.	T	A	.	.	MAF_USDA=1.639
NC_035095.1	28448027	.	C	A	.	.	MAF_INRAE=20.253;MAF_USDA=45.294
NC_035095.1	28448140	.	G	A	.	.	MAF_INRAE=32.278;MAF_USDA=14.706
NC_035095.1	28448185	.	C	A	.	.	MAF_USDA=2.353
NC_035095.1	28448187	.	T	A	.	.	MAF_USDA=19.672
NC_035095.1	28448368	.	G	A	.	.	MAF_USDA=4.098
NC_035095.1	28448376	.	G	A	.	.	MAF_INRAE=4.43;MAF_USDA=1.765
NC_035095.1	28448443	.	T	C	.	.	MAF_USDA=1.639
NC_035095.1	28448498	.	C	T	.	.	MAF_INRAE=32.278;MAF_USDA=14.706
NC_035095.1	28448701	.	C	G	.	.	MAF_INRAE=12.658;MAF_USDA=3.529
NC_035095.1	28448835	.	C	T	.	.	MAF_USDA=2.459
NC_035095.1	28448993	.	G	A	.	.	MAF_USDA=4.918
NC_035095.1	28449146	.	A	T	.	.	MAF_INRAE=28.481;MAF_USDA=5.882
NC_035095.1	28449184	.	A	G	.	.	MAF_INRAE=21.519;MAF_USDA=17.059
NC_035095.1	28449231	.	A	C	.	.	MAF_INRAE=21.519;MAF_USDA=44.118
NC_035095.1	28449255	.	C	T	.	.	MAF_INRAE=4.43;MAF_USDA=4.167
NC_035095.1	28449316	.	T	C	.	.	MAF_INRAE=21.519;MAF_USDA=41.765
NC_035095.1	28449415	.	A	C	.	.	MAF_INRAE=35.443;MAF_USDA=38.235
NC_035095.1	28449593	.	A	T	.	.	MAF_INRAE=10.0;MAF_USDA=2.941
NC_035095.1	28449748	.	A	G	.	.	MAF_INRAE=21.519;MAF_USDA=44.706
NC_035095.1	28449793	.	C	T	.	.	MAF_USDA=1.639
NC_035095.1	28449888	.	T	A	.	.	MAF_USDA=1.639
NC_035095.1	28449904	.	A	C	.	.	MAF_INRAE=15.823;MAF_USDA=4.118
NC_035095.1	28449907	.	G	T	.	.	MAF_USDA=4.918
NC_035095.1	28449974	.	A	G	.	.	MAF_INRAE=21.519;MAF_USDA=42.941
NC_035095.1	28450060	.	G	A	.	.	MAF_USDA=1.639
NC_035095.1	28450080	.	A	G	.	.	MAF_INRAE=3.333;MAF_USDA=1.639
NC_035095.1	28450100	.	G	T	.	.	MAF_INRAE=39.873;MAF_USDA=18.824
NC_035095.1	28450239	.	G	A	.	.	MAF_USDA=1.639
NC_035095.1	28450259	.	G	A	.	.	MAF_INRAE=21.519;MAF_USDA=46.471
NC_035095.1	28450347	.	A	G	.	.	MAF_INRAE=28.481;MAF_USDA=5.882
NC_035095.1	28450364	.	C	G	.	.	MAF_INRAE=4.43;MAF_USDA=1.765
NC_035095.1	28450610	.	T	G	.	.	MAF_USDA=8.475
NC_035095.1	28450611	.	G	T	.	.	MAF_USDA=8.475
NC_035095.1	28450702	.	C	A	.	.	MAF_INRAE=21.053;MAF_USDA=4.237
NC_035095.1	28450703	.	A	G	.	.	MAF_INRAE=32.278;MAF_USDA=11.017
NC_035095.1	28450714	.	G	T	.	.	MAF_USDA=11.864
NC_035095.1	28450719	.	A	C	.	.	MAF_USDA=22.881
NC_035095.1	28450743	.	C	T	.	.	MAF_INRAE=22.152;MAF_USDA=46.61
NC_035095.1	28450928	.	T	A	.	.	MAF_INRAE=29.114;MAF_USDA=22.917
NC_035095.1	28450945	.	T	C	.	.	MAF_USDA=31.707
NC_035095.1	28450946	.	A	T	.	.	MAF_INRAE=36.842;MAF_USDA=20.833
NC_035095.1	28450947	.	A	T	.	.	MAF_USDA=20.833
NC_035095.1	28450948	.	A	C	.	.	MAF_USDA=45.833
NC_035095.1	28450953	.	A	G	.	.	MAF_USDA=20.833
NC_035095.1	28451058	.	C	A	.	.	MAF_INRAE=25.0;MAF_USDA=38.824
NC_035095.1	28451171	.	C	T	.	.	MAF_USDA=27.083
NC_035095.1	28451301	.	T	A	.	.	MAF_INRAE=9.494;MAF_USDA=4.167
NC_035095.1	28451342	.	C	T	.	.	MAF_INRAE=5.063;MAF_USDA=2.941
NC_035095.1	28451343	.	A	G	.	.	MAF_INRAE=22.5;MAF_USDA=41.765
NC_035095.1	28451360	.	C	T	.	.	MAF_USDA=1.639
NC_035095.1	28451525	.	T	C	.	.	MAF_INRAE=21.519;MAF_USDA=44.643
NC_035095.1	28451535	.	G	A	.	.	MAF_USDA=5.952
NC_035095.1	28451536	.	A	T	.	.	MAF_USDA=5.952
NC_035095.1	28451538	.	G	A	.	.	MAF_INRAE=21.519;MAF_USDA=45.238
NC_035095.1	28451587	.	C	T	.	.	MAF_INRAE=12.658;MAF_USDA=3.529
NC_035095.1	28451618	.	C	T	.	.	MAF_USDA=2.459
NC_035095.1	28451686	.	C	A	.	.	MAF_USDA=1.639
NC_035095.1	28451816	.	C	A	.	.	MAF_INRAE=5.263
NC_035095.1	28451958	.	A	G	.	.	MAF_USDA=5.294
NC_035095.1	28451968	.	C	G	.	.	MAF_USDA=22.951
NC_035095.1	28452052	.	C	G	.	.	MAF_USDA=1.639
NC_035095.1	28452074	.	T	G	.	.	MAF_USDA=1.639
NC_035095.1	28452128	.	T	G	.	.	MAF_INRAE=32.278;MAF_USDA=18.235
NC_035095.1	28452218	.	A	C	.	.	MAF_USDA=2.459
NC_035095.1	28452275	.	C	T	.	.	MAF_INRAE=5.063;MAF_USDA=3.529
NC_035095.1	28452327	.	G	T	.	.	MAF_INRAE=22.152;MAF_USDA=48.361
NC_035095.1	28452330	.	C	T	.	.	MAF_USDA=26.23
NC_035095.1	28452370	.	C	T	.	.	MAF_INRAE=21.519;MAF_USDA=41.765
NC_035095.1	28452504	.	A	T	.	.	MAF_USDA=1.639
NC_035095.1	28452553	.	C	T	.	.	MAF_INRAE=21.519;MAF_USDA=42.353
NC_035095.1	28452602	.	T	C	.	.	MAF_INRAE=23.418;MAF_USDA=43.452
NC_035095.1	28452691	.	A	G	.	.	MAF_USDA=34.091
NC_035095.1	28454286	.	T	G	.	.	MAF_INRAE=23.333
NC_035095.1	28454347	.	A	C	.	.	MAF_USDA=2.459
NC_035095.1	28454374	.	T	G	.	.	MAF_INRAE=5.063;MAF_USDA=3.529
NC_035095.1	28454375	.	T	A	.	.	MAF_INRAE=5.0;MAF_USDA=3.529
NC_035095.1	28454385	.	A	G	.	.	MAF_INRAE=12.658;MAF_USDA=3.529
NC_035095.1	28454447	.	A	C	.	.	MAF_INRAE=21.519;MAF_USDA=41.176
NC_035095.1	28454450	.	T	C	.	.	MAF_USDA=2.459
NC_035095.1	28454458	.	G	C	.	.	MAF_USDA=4.918
NC_035095.1	28454502	.	T	C	.	.	MAF_INRAE=21.519;MAF_USDA=41.765
NC_035095.1	28454596	.	G	C	.	.	MAF_USDA=7.377
NC_035095.1	28454640	.	G	C	.	.	MAF_INRAE=21.519;MAF_USDA=43.529
NC_035095.1	28454664	.	T	C	.	.	MAF_USDA=6.471
NC_035095.1	28454750	.	T	A	.	.	MAF_INRAE=21.519;MAF_USDA=47.059
NC_035095.1	28454767	.	T	A	.	.	MAF_USDA=1.639
NC_035095.1	28454770	.	T	A	.	.	MAF_INRAE=12.025;MAF_USDA=2.941
NC_035095.1	28454771	.	A	T	.	.	MAF_USDA=22.951
NC_035095.1	28454777	.	T	A	.	.	MAF_USDA=21.311
NC_035095.1	28454852	.	A	T	.	.	MAF_USDA=1.639
NC_035095.1	28454857	.	C	T	.	.	MAF_USDA=25.0
NC_035095.1	28454911	.	A	G	.	.	MAF_USDA=4.918
NC_035095.1	28454987	.	A	G	.	.	MAF_USDA=2.459
NC_035095.1	28455006	.	T	G	.	.	MAF_USDA=6.557
NC_035095.1	28455054	.	A	G	.	.	MAF_INRAE=21.053
NC_035095.1	28455129	.	T	A	.	.	MAF_USDA=1.639
NC_035095.1	28455131	.	T	C	.	.	MAF_INRAE=4.43;MAF_USDA=1.765
NC_035095.1	28455154	.	C	T	.	.	MAF_USDA=6.471
NC_035095.1	28455174	.	G	A	.	.	MAF_INRAE=10.127;MAF_USDA=4.167
NC_035095.1	28455175	.	G	A	.	.	MAF_INRAE=21.667;MAF_USDA=45.294
NC_035095.1	28455184	.	T	G	.	.	MAF_INRAE=8.861;MAF_USDA=12.941
NC_035095.1	28455194	.	T	A	.	.	MAF_INRAE=28.481;MAF_USDA=8.235
NC_035095.1	28455282	.	C	T	.	.	MAF_USDA=25.0
NC_035095.1	28455302	.	G	A	.	.	MAF_USDA=2.459
NC_035095.1	28455314	.	G	A	.	.	MAF_INRAE=21.519;MAF_USDA=45.294
NC_035095.1	28455334	.	T	A	.	.	MAF_INRAE=12.025;MAF_USDA=2.941
NC_035095.1	28455363	.	C	A	.	.	MAF_INRAE=21.519;MAF_USDA=44.118
NC_035095.1	28455365	.	A	C	.	.	MAF_USDA=4.098
NC_035095.1	28455411	.	C	A	.	.	MAF_USDA=6.471
NC_035095.1	28455436	.	G	A	.	.	MAF_USDA=3.279
NC_035095.1	28455438	.	G	A	.	.	MAF_USDA=3.279
NC_035095.1	28455439	.	G	A	.	.	MAF_USDA=3.279
NC_035095.1	28455572	.	C	A	.	.	MAF_INRAE=22.152;MAF_USDA=45.294
NC_035095.1	28455599	.	G	T	.	.	MAF_INRAE=22.152;MAF_USDA=15.294
NC_035095.1	28455646	.	T	A	.	.	MAF_INRAE=32.278;MAF_USDA=15.882
NC_035095.1	28455652	.	C	T	.	.	MAF_USDA=25.0
NC_035095.1	28455677	.	TACC	TACT	.	.	MAF_USDA=6.25
NC_035095.1	28455680	.	C	T	.	.	MAF_USDA=31.967
NC_035095.1	28455846	.	A	T	.	.	MAF_USDA=6.471
NC_035095.1	28455849	.	T	A	.	.	MAF_USDA=1.639
NC_035095.1	28455905	.	C	T	.	.	MAF_INRAE=4.43;MAF_USDA=6.471
NC_035095.1	28455993	.	A	T	.	.	MAF_INRAE=21.519;MAF_USDA=45.294
NC_035095.1	28456154	.	G	T	.	.	MAF_INRAE=21.519;MAF_USDA=45.294
NC_035095.1	28456186	.	A	T	.	.	MAF_INRAE=21.519;MAF_USDA=44.706
NC_035095.1	28456189	.	C	T	.	.	MAF_INRAE=21.667;MAF_USDA=44.706
NC_035095.1	28456230	.	G	A	.	.	MAF_INRAE=21.519;MAF_USDA=43.529
NC_035095.1	28456401	.	G	T	.	.	MAF_INRAE=21.519;MAF_USDA=45.294
NC_035095.1	28456418	.	T	A	.	.	MAF_INRAE=21.519;MAF_USDA=45.882
NC_035095.1	28456421	.	C	T	.	.	MAF_USDA=1.639
NC_035095.1	28456499	.	A	C	.	.	MAF_INRAE=21.519;MAF_USDA=45.833
NC_035095.1	28456510	.	T	C	.	.	MAF_INRAE=18.354;MAF_USDA=4.762
NC_035095.1	28456623	.	C	T	.	.	MAF_USDA=4.098
NC_035095.1	28456656	.	A	T	.	.	MAF_USDA=1.639
NC_035095.1	28456704	.	C	G	.	.	MAF_INRAE=32.278;MAF_USDA=17.059
NC_035095.1	28456745	.	C	A	.	.	MAF_USDA=1.639
NC_035095.1	28456946	.	T	A	.	.	MAF_INRAE=21.519;MAF_USDA=44.706
NC_035095.1	28457024	.	G	A	.	.	MAF_INRAE=5.696;MAF_USDA=4.706
NC_035095.1	28457110	.	C	T	.	.	MAF_INRAE=21.519;MAF_USDA=45.294
NC_035095.1	28457166	.	G	A	.	.	MAF_USDA=12.941
NC_035095.1	28457199	.	C	T	.	.	MAF_USDA=5.294
NC_035095.1	28457210	.	T	G	.	.	MAF_INRAE=21.519;MAF_USDA=45.294
NC_035095.1	28457220	.	T	C	.	.	MAF_INRAE=21.519;MAF_USDA=49.412
NC_035095.1	28457227	.	T	A	.	.	MAF_USDA=4.918
NC_035095.1	28457325	.	G	A	.	.	MAF_USDA=4.918
NC_035095.1	28457433	.	C	T	.	.	MAF_USDA=6.471
NC_035095.1	28457434	.	T	G	.	.	MAF_INRAE=21.519;MAF_USDA=44.706
NC_035095.1	28457508	.	C	A	.	.	MAF_INRAE=28.481;MAF_USDA=5.882
NC_035095.1	28457511	.	G	T	.	.	MAF_INRAE=12.025;MAF_USDA=2.353
NC_035095.1	28457571	.	C	A	.	.	MAF_USDA=5.882
NC_035095.1	28457602	.	C	A	.	.	MAF_INRAE=33.544;MAF_USDA=24.118
NC_035095.1	28457614	.	G	A	.	.	MAF_INRAE=27.848;MAF_USDA=5.882
NC_035095.1	28457633	.	G	T	.	.	MAF_USDA=6.471
NC_035095.1	28457670	.	G	A	.	.	MAF_USDA=7.059
NC_035095.1	28457764	.	T	A	.	.	MAF_INRAE=21.519;MAF_USDA=44.706
NC_035095.1	28457899	.	T	C	.	.	MAF_INRAE=32.278;MAF_USDA=17.647
NC_035095.1	28457983	.	T	C	.	.	MAF_INRAE=12.025;MAF_USDA=2.083
NC_035095.1	28457997	.	G	A	.	.	MAF_INRAE=27.848;MAF_USDA=8.824
NC_035095.1	28458007	.	T	A	.	.	MAF_USDA=1.639
NC_035095.1	28458020	.	A	C	.	.	MAF_INRAE=32.278;MAF_USDA=21.765
NC_035095.1	28458072	.	G	A	.	.	MAF_USDA=5.294
NC_035095.1	28458091	.	A	G	.	.	MAF_USDA=1.639
NC_035095.1	28458138	.	T	C	.	.	MAF_USDA=1.639
NC_035095.1	28458364	.	G	C	.	.	MAF_INRAE=21.519;MAF_USDA=42.353
NC_035095.1	28458503	.	A	G	.	.	MAF_USDA=1.639
NC_035095.1	28458607	.	C	T	.	.	MAF_USDA=1.639
NC_035095.1	28458696	.	T	G	.	.	MAF_INRAE=15.19;MAF_USDA=5.738
NC_035095.1	28458700	.	A	C	.	.	MAF_INRAE=32.278;MAF_USDA=15.294
NC_035095.1	28458751	.	G	A	.	.	MAF_USDA=5.882
NC_035095.1	28458860	.	C	G	.	.	MAF_INRAE=22.152;MAF_USDA=44.706
NC_035095.1	28458958	.	A	T	.	.	MAF_USDA=1.639
NC_035095.1	28459025	.	G	A	.	.	MAF_USDA=6.471
NC_035095.1	28459085	.	A	C	.	.	MAF_USDA=14.706
NC_035095.1	28459096	.	T	C	.	.	MAF_INRAE=8.228;MAF_USDA=1.176
NC_035095.1	28459133	.	G	T	.	.	MAF_USDA=8.235
NC_035095.1	28459141	.	T	G	.	.	MAF_INRAE=22.785;MAF_USDA=45.882
NC_035095.1	28459213	.	C	T	.	.	MAF_USDA=4.098
NC_035095.1	28459459	.	C	A	.	.	MAF_USDA=6.471
NC_035095.1	28459636	.	G	T	.	.	MAF_USDA=5.738
NC_035095.1	28459712	.	T	C	.	.	MAF_INRAE=15.823;MAF_USDA=4.706
NC_035095.1	28459852	.	C	A	.	.	MAF_USDA=2.459
NC_035095.1	28459952	.	A	G	.	.	MAF_INRAE=27.215;MAF_USDA=45.882
NC_035095.1	28460075	.	C	A	.	.	MAF_INRAE=12.025;MAF_USDA=3.529
NC_035095.1	28460083	.	A	C	.	.	MAF_USDA=2.459
NC_035095.1	28460099	.	A	T	.	.	MAF_USDA=2.083
NC_035095.1	28460160	.	A	T	.	.	MAF_INRAE=27.848;MAF_USDA=35.882
NC_035095.1	28460200	.	G	A	.	.	MAF_USDA=6.471
NC_035095.1	28460577	.	T	C	.	.	MAF_INRAE=27.215;MAF_USDA=34.706
NC_035095.1	28460724	.	C	T	.	.	MAF_USDA=10.588
NC_035095.1	28460747	.	A	G	.	.	MAF_USDA=2.459
NC_035095.1	28460749	.	A	C	.	.	MAF_INRAE=27.848;MAF_USDA=35.882
NC_035095.1	28460759	.	T	A	.	.	MAF_USDA=2.459
NC_035095.1	28460932	.	C	A	.	.	MAF_INRAE=32.278;MAF_USDA=14.118
NC_035095.1	28460955	.	G	A	.	.	MAF_USDA=1.639
NC_035095.1	28460976	.	T	C	.	.	MAF_INRAE=27.848;MAF_USDA=32.353
NC_035095.1	28460977	.	A	G	.	.	MAF_INRAE=28.333;MAF_USDA=32.941
NC_035095.1	28461053	.	G	A	.	.	MAF_INRAE=15.823;MAF_USDA=4.706
NC_035095.1	28461074	.	A	C	.	.	MAF_USDA=2.459
NC_035095.1	28461103	.	G	A	.	.	MAF_INRAE=27.215;MAF_USDA=34.118
NC_035095.1	28461118	.	T	C	.	.	MAF_INRAE=27.848;MAF_USDA=34.118
NC_035095.1	28461178	.	C	A	.	.	MAF_INRAE=32.278;MAF_USDA=16.471
NC_035095.1	28461205	.	C	T	.	.	MAF_USDA=1.639
NC_035095.1	28461286	.	T	A	.	.	MAF_USDA=1.639
NC_035095.1	28461291	.	T	A	.	.	MAF_INRAE=27.5;MAF_USDA=34.118
NC_035095.1	28461390	.	C	T	.	.	MAF_USDA=1.639
NC_035095.1	28461405	.	C	T	.	.	MAF_INRAE=27.848;MAF_USDA=34.118
NC_035095.1	28461490	.	A	C	.	.	MAF_INRAE=21.519;MAF_USDA=15.294
NC_035095.1	28461492	.	T	C	.	.	MAF_USDA=2.459
NC_035095.1	28461559	.	T	C	.	.	MAF_INRAE=27.215;MAF_USDA=33.929
NC_035095.1	28461602	.	C	T	.	.	MAF_INRAE=12.025;MAF_USDA=2.976
NC_035095.1	28461614	.	C	A	.	.	MAF_INRAE=40.506;MAF_USDA=17.857
NC_035095.1	28461646	.	A	T	.	.	MAF_INRAE=32.278;MAF_USDA=16.471
NC_035095.1	28461652	.	C	T	.	.	MAF_INRAE=27.215;MAF_USDA=34.118
NC_035095.1	28461656	.	A	G	.	.	MAF_INRAE=30.833;MAF_USDA=15.882
NC_035095.1	28461676	.	C	T	.	.	MAF_USDA=7.059
NC_035095.1	28461692	.	G	A	.	.	MAF_USDA=18.235
NC_035095.1	28461844	.	A	G	.	.	MAF_INRAE=30.0
NC_035095.1	28461851	.	T	C	.	.	MAF_USDA=32.941
NC_035095.1	28461860	.	T	C	.	.	MAF_USDA=33.529
NC_035095.1	28462115	.	A	T	.	.	MAF_INRAE=31.646;MAF_USDA=22.917
NC_035095.1	28462166	.	G	A	.	.	MAF_USDA=20.833
NC_035095.1	28462167	.	G	A	.	.	MAF_USDA=2.459
NC_035095.1	28462294	.	G	A	.	.	MAF_INRAE=12.025;MAF_USDA=2.941
NC_035095.1	28462327	.	C	G	.	.	MAF_USDA=1.639
NC_035095.1	28462436	.	T	C	.	.	MAF_USDA=25.0
NC_035095.1	28462437	.	A	G	.	.	MAF_INRAE=18.354;MAF_USDA=4.706
NC_035095.1	28462442	.	A	T	.	.	MAF_USDA=5.738
NC_035095.1	28462455	.	A	C	.	.	MAF_USDA=2.353
NC_035095.1	28462460	.	C	A	.	.	MAF_INRAE=40.506;MAF_USDA=11.765
NC_035095.1	28462499	.	G	T	.	.	MAF_INRAE=5.263;MAF_USDA=1.639
NC_035095.1	28462516	.	A	C	.	.	MAF_INRAE=32.278;MAF_USDA=22.941
NC_035095.1	28462555	.	T	G	.	.	MAF_INRAE=32.278;MAF_USDA=16.471
NC_035095.1	28462592	.	G	A	.	.	MAF_INRAE=32.278;MAF_USDA=22.941
NC_035095.1	28462594	.	G	A	.	.	MAF_USDA=1.639
NC_035095.1	28462616	.	A	G	.	.	MAF_INRAE=21.519;MAF_USDA=41.176
NC_035095.1	28462807	.	G	T	.	.	MAF_USDA=27.059
NC_035095.1	28462904	.	G	T	.	.	MAF_INRAE=27.215;MAF_USDA=43.75
NC_035095.1	28462954	.	G	A	.	.	MAF_INRAE=41.139;MAF_USDA=11.176
NC_035095.1	28462977	.	C	T	.	.	MAF_USDA=5.882
NC_035095.1	28462990	.	T	C	.	.	MAF_INRAE=26.316;MAF_USDA=33.529
NC_035095.1	28462997	.	T	A	.	.	MAF_INRAE=12.025;MAF_USDA=2.941
NC_035095.1	28463020	.	G	A	.	.	MAF_USDA=2.459
NC_035095.1	28463053	.	C	A	.	.	MAF_INRAE=5.063;MAF_USDA=5.882
NC_035095.1	28463073	.	C	A	.	.	MAF_INRAE=5.063;MAF_USDA=5.882
NC_035095.1	28463100	.	C	A	.	.	MAF_USDA=2.459
NC_035095.1	28463198	.	C	A	.	.	MAF_USDA=7.059
NC_035095.1	28463231	.	C	A	.	.	MAF_INRAE=32.5;MAF_USDA=9.412
NC_035095.1	28463232	.	T	A	.	.	MAF_USDA=1.639
NC_035095.1	28463233	.	C	A	.	.	MAF_USDA=1.639
NC_035095.1	28463406	.	T	G	.	.	MAF_USDA=4.918
NC_035095.1	28463501	.	T	G	.	.	MAF_USDA=1.639
NC_035095.1	28463502	.	T	A	.	.	MAF_INRAE=32.278;MAF_USDA=14.118
NC_035095.1	28463591	.	C	T	.	.	MAF_USDA=2.459
NC_035095.1	28463658	.	T	G	.	.	MAF_INRAE=12.025;MAF_USDA=2.941
NC_035095.1	28463669	.	A	C	.	.	MAF_INRAE=27.215;MAF_USDA=34.706
NC_035095.1	28463740	.	A	G	.	.	MAF_USDA=6.471
NC_035095.1	28463741	.	C	A	.	.	MAF_USDA=6.471
NC_035095.1	28463749	.	C	T	.	.	MAF_USDA=4.706
NC_035095.1	28463781	.	G	A	.	.	MAF_USDA=25.0
NC_035095.1	28463786	.	T	A	.	.	MAF_INRAE=5.696;MAF_USDA=5.882
NC_035095.1	28464046	.	G	T	.	.	MAF_INRAE=12.025;MAF_USDA=2.941
NC_035095.1	28464055	.	C	T	.	.	MAF_INRAE=27.215;MAF_USDA=44.706
NC_035095.1	28464067	.	T	C	.	.	MAF_INRAE=5.263
NC_035095.1	28464120	.	T	C	.	.	MAF_INRAE=27.215;MAF_USDA=33.529
NC_035095.1	28464138	.	C	G	.	.	MAF_INRAE=32.278;MAF_USDA=15.882
NC_035095.1	28464148	.	C	G	.	.	MAF_INRAE=5.263
NC_035095.1	28464241	.	T	C	.	.	MAF_USDA=1.639
NC_035095.1	28464244	.	T	G	.	.	MAF_INRAE=27.215;MAF_USDA=33.529
NC_035095.1	28464300	.	C	A	.	.	MAF_INRAE=27.215;MAF_USDA=33.529
NC_035095.1	28464309	.	T	A	.	.	MAF_USDA=27.059
NC_035095.1	28464430	.	G	T	.	.	MAF_USDA=4.918
NC_035095.1	28464436	.	A	C	.	.	MAF_USDA=6.471
NC_035095.1	28464452	.	A	T	.	.	MAF_INRAE=32.278;MAF_USDA=14.706
NC_035095.1	28464505	.	C	T	.	.	MAF_USDA=1.639
NC_035095.1	28464608	.	G	A	.	.	MAF_INRAE=40.506;MAF_USDA=11.176
NC_035095.1	28464616	.	C	T	.	.	MAF_INRAE=15.789;MAF_USDA=8.235
NC_035095.1	28464617	.	C	T	.	.	MAF_USDA=8.235
NC_035095.1	28464626	.	G	C	.	.	MAF_USDA=7.647
NC_035095.1	28464687	.	A	T	.	.	MAF_USDA=20.833
NC_035095.1	28464693	.	T	G	.	.	MAF_INRAE=5.263
NC_035095.1	28464707	.	A	G	.	.	MAF_INRAE=27.215;MAF_USDA=34.118
NC_035095.1	28464728	.	G	A	.	.	MAF_USDA=10.588
NC_035095.1	28464822	.	G	A	.	.	MAF_INRAE=32.278;MAF_USDA=14.706
NC_035095.1	28464839	.	T	C	.	.	MAF_USDA=5.738
NC_035095.1	28464860	.	G	T	.	.	MAF_INRAE=40.506;MAF_USDA=11.176
NC_035095.1	28464913	.	T	A	.	.	MAF_INRAE=5.696;MAF_USDA=5.294
NC_035095.1	28464935	.	C	A	.	.	MAF_INRAE=40.506;MAF_USDA=11.176
NC_035095.1	28464946	.	A	T	.	.	MAF_USDA=22.917
NC_035095.1	28464947	.	G	C	.	.	MAF_USDA=22.917
NC_035095.1	28464960	.	C	T	.	.	MAF_INRAE=40.506;MAF_USDA=11.176
NC_035095.1	28465001	.	C	A	.	.	MAF_INRAE=32.278;MAF_USDA=16.471
NC_035095.1	28465061	.	G	A	.	.	MAF_INRAE=32.278;MAF_USDA=16.471
NC_035095.1	28465066	.	A	G	.	.	MAF_INRAE=9.494;MAF_USDA=4.167
NC_035095.1	28465090	.	T	G	.	.	MAF_USDA=25.0
NC_035095.1	28465116	.	C	A	.	.	MAF_INRAE=46.203;MAF_USDA=38.095
NC_035095.1	28465173	.	C	T	.	.	MAF_INRAE=4.43;MAF_USDA=9.412
NC_035095.1	28465187	.	C	A	.	.	MAF_INRAE=40.506;MAF_USDA=11.176
NC_035095.1	28465220	.	C	A	.	.	MAF_INRAE=5.696;MAF_USDA=4.118
NC_035095.1	28465250	.	C	T	.	.	MAF_INRAE=27.848;MAF_USDA=8.235
NC_035095.1	28465253	.	C	A	.	.	MAF_USDA=1.639
NC_035095.1	28465390	.	C	A	.	.	MAF_USDA=6.471
NC_035095.1	28465391	.	A	T	.	.	MAF_USDA=6.471
NC_035095.1	28465399	.	G	T	.	.	MAF_USDA=4.918
NC_035095.1	28465413	.	C	T	.	.	MAF_USDA=1.639
NC_035095.1	28465557	.	A	C	.	.	MAF_INRAE=5.696;MAF_USDA=5.294
NC_035095.1	28465688	.	C	A	.	.	MAF_INRAE=4.43;MAF_USDA=1.786
NC_035095.1	28465697	.	C	A	.	.	MAF_INRAE=32.278;MAF_USDA=16.667
NC_035095.1	28465725	.	G	A	.	.	MAF_USDA=20.833
NC_035095.1	28465727	.	A	C	.	.	MAF_USDA=5.833
NC_035095.1	28465732	.	G	T	.	.	MAF_INRAE=27.215;MAF_USDA=34.524
NC_035095.1	28465768	.	G	T	.	.	MAF_INRAE=40.506;MAF_USDA=11.176
NC_035095.1	28465790	.	T	C	.	.	MAF_USDA=2.459
NC_035095.1	28465844	.	A	T	.	.	MAF_INRAE=40.506;MAF_USDA=11.176
NC_035095.1	28465864	.	C	A	.	.	MAF_USDA=4.098
NC_035095.1	28465931	.	G	T	.	.	MAF_INRAE=5.696;MAF_USDA=11.765
NC_035095.1	28465963	.	T	A	.	.	MAF_INRAE=40.506;MAF_USDA=11.176
NC_035095.1	28465965	.	G	A	.	.	MAF_USDA=4.918
NC_035095.1	28465999	.	C	A	.	.	MAF_USDA=8.197
NC_035095.1	28466005	.	T	C	.	.	MAF_USDA=3.279
NC_035095.1	28466055	.	T	G	.	.	MAF_INRAE=37.975;MAF_USDA=36.471
NC_035095.1	28466087	.	G	A	.	.	MAF_USDA=6.557
NC_035095.1	28466099	.	T	A	.	.	MAF_INRAE=5.696;MAF_USDA=5.294
NC_035095.1	28466117	.	C	A	.	.	MAF_INRAE=50.0;MAF_USDA=37.647
NC_035095.1	28466137	.	T	G	.	.	MAF_INRAE=37.975;MAF_USDA=32.353
NC_035095.1	28466142	.	C	T	.	.	MAF_INRAE=21.519;MAF_USDA=50.0
NC_035095.1	28466152	.	A	G	.	.	MAF_INRAE=37.975;MAF_USDA=38.824
NC_035095.1	28466202	.	G	C	.	.	MAF_INRAE=12.025;MAF_USDA=3.279
NC_035095.1	28466242	.	A	T	.	.	MAF_USDA=34.706
NC_035095.1	28466281	.	G	T	.	.	MAF_USDA=1.639
NC_035095.1	28466295	.	T	C	.	.	MAF_INRAE=31.646;MAF_USDA=17.647
NC_035095.1	28466299	.	G	A	.	.	MAF_USDA=8.824
NC_035095.1	28466356	.	G	T	.	.	MAF_USDA=2.459
NC_035095.1	28466381	.	G	A	.	.	MAF_INRAE=50.0;MAF_USDA=23.529
NC_035095.1	28466398	.	A	C	.	.	MAF_INRAE=8.861;MAF_USDA=12.353
NC_035095.1	28466510	.	G	T	.	.	MAF_INRAE=5.696;MAF_USDA=4.706
NC_035095.1	28466559	.	C	G	.	.	MAF_INRAE=18.354;MAF_USDA=4.706
NC_035095.1	28466588	.	C	A	.	.	MAF_USDA=6.471
NC_035095.1	28466605	.	C	T	.	.	MAF_INRAE=37.342;MAF_USDA=38.824
NC_035095.1	28466618	.	C	T	.	.	MAF_INRAE=37.342;MAF_USDA=37.647
NC_035095.1	28466635	.	G	T	.	.	MAF_USDA=14.118
NC_035095.1	28466659	.	A	C	.	.	MAF_INRAE=31.646;MAF_USDA=15.294
NC_035095.1	28466708	.	C	T	.	.	MAF_INRAE=15.823;MAF_USDA=4.706
NC_035095.1	28466793	.	G	A	.	.	MAF_INRAE=5.696;MAF_USDA=5.294
NC_035095.1	28466853	.	C	G	.	.	MAF_INRAE=37.975;MAF_USDA=38.235
NC_035095.1	28466904	.	A	G	.	.	MAF_USDA=1.639
NC_035095.1	28466906	.	G	T	.	.	MAF_USDA=1.639
NC_035095.1	28466917	.	A	C	.	.	MAF_USDA=8.333
NC_035095.1	28467013	.	C	T	.	.	MAF_INRAE=35.0
NC_035095.1	28467033	.	A	G	.	.	MAF_USDA=1.639
NC_035095.1	28467035	.	T	C	.	.	MAF_INRAE=45.0;MAF_USDA=24.118
NC_035095.1	28467093	.	G	A	.	.	MAF_USDA=9.016
NC_035095.1	28467137	.	C	A	.	.	MAF_USDA=3.279
NC_035095.1	28467138	.	G	A	.	.	MAF_USDA=5.738
NC_035095.1	28467153	.	A	C	.	.	MAF_USDA=4.918
NC_035095.1	28467326	.	T	C	.	.	MAF_USDA=6.471
NC_035095.1	28467425	.	A	G	.	.	MAF_INRAE=32.278;MAF_USDA=14.706
NC_035095.1	28467437	.	C	T	.	.	MAF_USDA=1.639
NC_035095.1	28467476	.	T	A	.	.	MAF_INRAE=37.342;MAF_USDA=24.706
NC_035095.1	28467590	.	C	T	.	.	MAF_INRAE=8.228;MAF_USDA=1.176
NC_035095.1	28467768	.	T	G	.	.	MAF_USDA=3.333
NC_035095.1	28467868	.	T	C	.	.	MAF_INRAE=15.823;MAF_USDA=4.706
NC_035095.1	28467877	.	C	T	.	.	MAF_INRAE=28.481;MAF_USDA=5.882
NC_035095.1	28467892	.	A	C	.	.	MAF_INRAE=50.0;MAF_USDA=39.412
NC_035095.1	28468029	.	T	G	.	.	MAF_INRAE=9.167
NC_035095.1	28468052	.	A	C	.	.	MAF_INRAE=11.667
NC_035095.1	28470483	.	A	C	.	.	MAF_USDA=4.098
NC_035095.1	28470495	.	C	A	.	.	MAF_INRAE=50.0;MAF_USDA=24.706
NC_035095.1	28470529	.	C	T	.	.	MAF_USDA=5.738
NC_035095.1	28470537	.	G	T	.	.	MAF_USDA=3.279
NC_035095.1	28470554	.	C	T	.	.	MAF_USDA=3.279
NC_035095.1	28470583	.	G	A	.	.	MAF_USDA=25.0
NC_035095.1	28470603	.	G	A	.	.	MAF_USDA=6.557
NC_035095.1	28470622	.	G	A	.	.	MAF_USDA=2.459
NC_035095.1	28470640	.	T	A	.	.	MAF_INRAE=5.696;MAF_USDA=4.118
NC_035095.1	28470748	.	C	T	.	.	MAF_USDA=1.639
NC_035095.1	28470868	.	G	A	.	.	MAF_INRAE=50.0;MAF_USDA=36.471
NC_035095.1	28471005	.	C	A	.	.	MAF_USDA=4.918
NC_035095.1	28471021	.	G	T	.	.	MAF_USDA=1.639
NC_035095.1	28471025	.	G	C	.	.	MAF_INRAE=50.0;MAF_USDA=24.405
NC_035095.1	28471039	.	C	A	.	.	MAF_INRAE=50.0;MAF_USDA=23.81
NC_035095.1	28471077	.	C	T	.	.	MAF_USDA=6.471
NC_035095.1	28471147	.	T	G	.	.	MAF_INRAE=50.0;MAF_USDA=40.588
NC_035095.1	28471162	.	C	T	.	.	MAF_USDA=2.083
NC_035095.1	28471233	.	C	A	.	.	MAF_INRAE=5.063;MAF_USDA=2.941
NC_035095.1	28471349	.	A	C	.	.	MAF_USDA=5.738
NC_035095.1	28471379	.	G	C	.	.	MAF_USDA=5.738
NC_035095.1	28471405	.	C	T	.	.	MAF_USDA=2.459
NC_035095.1	28471456	.	T	C	.	.	MAF_INRAE=4.43
NC_035095.1	28471542	.	C	T	.	.	MAF_INRAE=37.975;MAF_USDA=25.294
NC_035095.1	28471552	.	A	G	.	.	MAF_INRAE=12.025;MAF_USDA=9.412
NC_035095.1	28471554	.	C	A	.	.	MAF_USDA=5.738
NC_035095.1	28471576	.	A	C	.	.	MAF_INRAE=5.263
NC_035095.1	28471583	.	A	C	.	.	MAF_INRAE=5.263;MAF_USDA=1.639
NC_035095.1	28471602	.	C	T	.	.	MAF_USDA=1.639
NC_035095.1	28471608	.	C	A	.	.	MAF_INRAE=3.333
NC_035095.1	28471646	.	T	A	.	.	MAF_INRAE=50.0;MAF_USDA=24.706
NC_035095.1	28471705	.	G	C	.	.	MAF_USDA=1.639
NC_035095.1	28471714	.	T	A	.	.	MAF_INRAE=5.696;MAF_USDA=5.294
NC_035095.1	28471733	.	A	T	.	.	MAF_USDA=2.459
NC_035095.1	28471775	.	C	T	.	.	MAF_INRAE=5.063;MAF_USDA=2.941
NC_035095.1	28471810	.	A	G	.	.	MAF_INRAE=32.278;MAF_USDA=15.294
NC_035095.1	28471834	.	T	G	.	.	MAF_INRAE=50.0;MAF_USDA=40.588
NC_035095.1	28471969	.	C	A	.	.	MAF_USDA=1.639
NC_035095.1	28472005	.	T	G	.	.	MAF_INRAE=48.734;MAF_USDA=40.0
NC_035095.1	28472027	.	G	C	.	.	MAF_INRAE=48.734;MAF_USDA=40.0
NC_035095.1	28472114	.	G	A	.	.	MAF_USDA=6.557
NC_035095.1	28472119	.	G	T	.	.	MAF_INRAE=48.734;MAF_USDA=40.0
NC_035095.1	28472148	.	A	G	.	.	MAF_USDA=6.471
NC_035095.1	28472186	.	T	G	.	.	MAF_USDA=4.098
NC_035095.1	28472199	.	G	A	.	.	MAF_USDA=4.918
NC_035095.1	28472211	.	G	A	.	.	MAF_USDA=6.471
NC_035095.1	28472233	.	G	A	.	.	MAF_INRAE=32.278;MAF_USDA=49.412
NC_035095.1	28472268	.	C	T	.	.	MAF_USDA=1.639
NC_035095.1	28472299	.	TGCTCCA	TGCTCCG	.	.	MAF_USDA=22.917
NC_035095.1	28472305	.	A	G	.	.	MAF_INRAE=17.722;MAF_USDA=26.23
NC_035095.1	28472316	.	C	T	.	.	MAF_INRAE=17.722;MAF_USDA=25.294
NC_035095.1	28472336	.	C	T	.	.	MAF_USDA=4.118
NC_035095.1	28472407	.	G	T	.	.	MAF_USDA=8.197
NC_035095.1	28472555	.	A	G	.	.	MAF_INRAE=17.722;MAF_USDA=18.824
NC_035095.1	28472636	.	C	T	.	.	MAF_INRAE=12.025;MAF_USDA=2.976
NC_035095.1	28472664	.	G	T	.	.	MAF_USDA=2.5
NC_035095.1	28472665	.	G	A	.	.	MAF_INRAE=17.722;MAF_USDA=13.095
NC_035095.1	28472669	.	G	A	.	.	MAF_INRAE=15.0;MAF_USDA=19.048
NC_035095.1	28472670	.	C	T	.	.	MAF_USDA=6.548
NC_035095.1	28472834	.	G	T	.	.	MAF_INRAE=17.722;MAF_USDA=19.048
NC_035095.1	28472837	.	G	A	.	.	MAF_INRAE=15.0;MAF_USDA=19.643
NC_035095.1	28472919	.	T	G	.	.	MAF_INRAE=5.696;MAF_USDA=9.524
NC_035095.1	28472931	.	A	T	.	.	MAF_USDA=6.667
NC_035095.1	28472932	.	G	A	.	.	MAF_INRAE=12.025;MAF_USDA=2.976
NC_035095.1	28472980	.	G	A	.	.	MAF_INRAE=11.392;MAF_USDA=2.976
NC_035095.1	28473021	.	C	T	.	.	MAF_INRAE=15.823;MAF_USDA=4.167
NC_035095.1	28473096	.	A	C	.	.	MAF_USDA=4.918
NC_035095.1	28473138	.	T	C	.	.	MAF_USDA=4.918
NC_035095.1	28473143	.	A	T	.	.	MAF_INRAE=4.43;MAF_USDA=5.882
NC_035095.1	28473169	.	T	C	.	.	MAF_INRAE=17.722;MAF_USDA=17.262
NC_035095.1	28473237	.	C	T	.	.	MAF_INRAE=5.696;MAF_USDA=6.471
NC_035095.1	28473273	.	T	C	.	.	MAF_USDA=27.647
NC_035095.1	28473350	.	A	T	.	.	MAF_USDA=1.639
NC_035095.1	28473370	.	G	A	.	.	MAF_INRAE=5.696;MAF_USDA=8.824
NC_035095.1	28473381	.	A	C	.	.	MAF_INRAE=17.722;MAF_USDA=19.643
NC_035095.1	28473386	.	G	A	.	.	MAF_INRAE=17.722;MAF_USDA=4.118
NC_035095.1	28473394	.	G	A	.	.	MAF_INRAE=5.696;MAF_USDA=10.0
NC_035095.1	28473414	.	A	C	.	.	MAF_USDA=1.639
NC_035095.1	28473454	.	G	T	.	.	MAF_INRAE=17.722;MAF_USDA=19.412
NC_035095.1	28473629	.	C	T	.	.	MAF_USDA=11.176
NC_035095.1	28473678	.	A	T	.	.	MAF_USDA=8.197
NC_035095.1	28473683	.	C	T	.	.	MAF_USDA=6.557
NC_035095.1	28473751	.	G	T	.	.	MAF_INRAE=15.0;MAF_USDA=4.167
NC_035095.1	28473914	.	A	G	.	.	MAF_INRAE=18.354;MAF_USDA=30.0
NC_035095.1	28473917	.	C	T	.	.	MAF_USDA=7.377
NC_035095.1	28473920	.	T	G	.	.	MAF_INRAE=17.722;MAF_USDA=18.824
NC_035095.1	28473950	.	G	A	.	.	MAF_INRAE=5.696;MAF_USDA=9.412
NC_035095.1	28473953	.	C	A	.	.	MAF_USDA=8.235
NC_035095.1	28474070	.	G	T	.	.	MAF_USDA=1.639
NC_035095.1	28474089	.	G	A	.	.	MAF_USDA=2.083
NC_035095.1	28474100	.	T	C	.	.	MAF_USDA=7.647
NC_035095.1	28474158	.	T	C	.	.	MAF_INRAE=5.696;MAF_USDA=10.0
NC_035095.1	28474176	.	C	T	.	.	MAF_USDA=2.459
NC_035095.1	28474229	.	G	C	.	.	MAF_INRAE=17.722;MAF_USDA=12.941
NC_035095.1	28474237	.	G	A	.	.	MAF_USDA=6.471
NC_035095.1	28474405	.	G	A	.	.	MAF_USDA=3.279
NC_035095.1	28474429	.	T	C	.	.	MAF_INRAE=6.667
NC_035095.1	28474494	.	C	T	.	.	MAF_INRAE=3.797;MAF_USDA=4.167
NC_035095.1	28474799	.	C	T	.	.	MAF_USDA=1.639
NC_035095.1	28474868	.	C	A	.	.	MAF_INRAE=17.722;MAF_USDA=19.412
NC_035095.1	28474914	.	T	A	.	.	MAF_INRAE=17.722;MAF_USDA=30.588
NC_035095.1	28474922	.	GTATATGGCCTCA	GTATATGGCCTCG	.	.	MAF_USDA=2.083
NC_035095.1	28474934	.	A	G	.	.	MAF_INRAE=15.0
NC_035095.1	28475006	.	T	A	.	.	MAF_INRAE=9.167
NC_035095.1	28475009	.	T	A	.	.	MAF_INRAE=29.167
NC_035095.1	28475086	.	T	C	.	.	MAF_INRAE=17.722;MAF_USDA=18.235
NC_035095.1	28475119	.	C	T	.	.	MAF_INRAE=17.722;MAF_USDA=11.176
NC_035095.1	28475136	.	C	A	.	.	MAF_INRAE=5.696;MAF_USDA=8.235
NC_035095.1	28475154	.	C	A	.	.	MAF_INRAE=15.823;MAF_USDA=4.118
NC_035095.1	28475166	.	C	A	.	.	MAF_USDA=3.279
NC_035095.1	28475320	.	T	C	.	.	MAF_INRAE=18.987;MAF_USDA=21.176
NC_035095.1	28475368	.	T	C	.	.	MAF_INRAE=18.987;MAF_USDA=20.0
NC_035095.1	28475441	.	A	T	.	.	MAF_USDA=5.0
NC_035095.1	28475452	.	T	C	.	.	MAF_INRAE=12.025;MAF_USDA=2.976
NC_035095.1	28475481	.	G	T	.	.	MAF_INRAE=5.063;MAF_USDA=2.976
NC_035095.1	28475540	.	T	C	.	.	MAF_INRAE=20.253;MAF_USDA=41.176
NC_035095.1	28475614	.	C	A	.	.	MAF_INRAE=9.167;MAF_USDA=9.836
NC_035095.1	28475627	.	A	T	.	.	MAF_INRAE=5.833;MAF_USDA=5.294
NC_035095.1	28475649	.	C	A	.	.	MAF_INRAE=5.833;MAF_USDA=5.294
NC_035095.1	28475683	.	T	G	.	.	MAF_INRAE=6.962;MAF_USDA=5.294
NC_035095.1	28475829	.	G	C	.	.	MAF_INRAE=20.253;MAF_USDA=42.941
NC_035095.1	28475864	.	G	A	.	.	MAF_USDA=2.459
NC_035095.1	28475896	.	C	T	.	.	MAF_INRAE=20.886;MAF_USDA=42.941
NC_035095.1	28475915	.	C	A	.	.	MAF_USDA=2.459
NC_035095.1	28475925	.	C	A	.	.	MAF_USDA=1.639
NC_035095.1	28476093	.	C	T	.	.	MAF_USDA=1.639
NC_035095.1	28476156	.	C	T	.	.	MAF_INRAE=32.278;MAF_USDA=32.941
NC_035095.1	28476373	.	T	C	.	.	MAF_USDA=1.639
NC_035095.1	28476395	.	T	C	.	.	MAF_INRAE=20.253;MAF_USDA=40.588
NC_035095.1	28476454	.	A	C	.	.	MAF_INRAE=18.354;MAF_USDA=4.118
NC_035095.1	28476553	.	T	C	.	.	MAF_USDA=32.941
NC_035095.1	28476588	.	G	A	.	.	MAF_USDA=1.639
NC_035095.1	28476713	.	A	G	.	.	MAF_INRAE=20.253;MAF_USDA=42.941
NC_035095.1	28476733	.	G	A	.	.	MAF_USDA=9.016
NC_035095.1	28476829	.	C	T	.	.	MAF_INRAE=12.025;MAF_USDA=2.941
NC_035095.1	28476842	.	T	C	.	.	MAF_INRAE=32.911;MAF_USDA=32.353
NC_035095.1	28476867	.	T	G	.	.	MAF_USDA=5.738
NC_035095.1	28476936	.	C	T	.	.	MAF_USDA=1.639
NC_035095.1	28476950	.	C	T	.	.	MAF_INRAE=20.253;MAF_USDA=13.529
NC_035095.1	28476955	.	T	C	.	.	MAF_INRAE=20.253;MAF_USDA=42.941
NC_035095.1	28477015	.	C	T	.	.	MAF_USDA=8.824
NC_035095.1	28477022	.	T	C	.	.	MAF_INRAE=12.025;MAF_USDA=3.279
NC_035095.1	28477047	.	C	T	.	.	MAF_USDA=1.639
NC_035095.1	28477127	.	C	A	.	.	MAF_USDA=4.918
NC_035095.1	28477145	.	T	G	.	.	MAF_INRAE=12.025;MAF_USDA=2.941
NC_035095.1	28477224	.	C	T	.	.	MAF_USDA=4.918
NC_035095.1	28477229	.	C	T	.	.	MAF_USDA=1.639
NC_035095.1	28477332	.	G	A	.	.	MAF_USDA=10.417
NC_035095.1	28477465	.	A	G	.	.	MAF_INRAE=11.392;MAF_USDA=3.279
NC_035095.1	28477477	.	A	G	.	.	MAF_INRAE=15.823;MAF_USDA=4.706
NC_035095.1	28477553	.	G	A	.	.	MAF_USDA=5.882
NC_035095.1	28477591	.	C	T	.	.	MAF_INRAE=32.911;MAF_USDA=37.647
NC_035095.1	28477627	.	T	C	.	.	MAF_USDA=32.941
NC_035095.1	28477630	.	T	G	.	.	MAF_USDA=1.639
NC_035095.1	28477822	.	A	T	.	.	MAF_INRAE=10.127;MAF_USDA=4.167
NC_035095.1	28477831	.	C	A	.	.	MAF_USDA=3.279
NC_035095.1	28477873	.	T	C	.	.	MAF_USDA=3.279
NC_035095.1	28477997	.	G	A	.	.	MAF_INRAE=15.789;MAF_USDA=10.843
NC_035095.1	28478017	.	C	T	.	.	MAF_USDA=6.25
NC_035095.1	28478032	.	T	G	.	.	MAF_USDA=43.75
NC_035095.1	28478066	.	G	C	.	.	MAF_INRAE=20.886;MAF_USDA=42.262
NC_035095.1	28478078	.	C	T	.	.	MAF_INRAE=21.519;MAF_USDA=41.765
NC_035095.1	28478089	.	T	C	.	.	MAF_INRAE=22.152;MAF_USDA=41.176
NC_035095.1	28478102	.	C	G	.	.	MAF_INRAE=22.152;MAF_USDA=35.417
NC_035095.1	28478104	.	G	A	.	.	MAF_INRAE=24.167;MAF_USDA=35.417
NC_035095.1	28478106	.	A	C	.	.	MAF_INRAE=24.167;MAF_USDA=35.417
NC_035095.1	28478270	.	A	G	.	.	MAF_USDA=10.0
NC_035095.1	28478277	.	C	T	.	.	MAF_USDA=4.098
NC_035095.1	28478306	.	G	A	.	.	MAF_INRAE=4.43;MAF_USDA=4.167
NC_035095.1	28478378	.	C	T	.	.	MAF_INRAE=17.722;MAF_USDA=4.706
NC_035095.1	28478382	.	C	T	.	.	MAF_USDA=2.459
NC_035095.1	28478411	.	T	A	.	.	MAF_INRAE=21.519;MAF_USDA=43.443
NC_035095.1	28478415	.	A	T	.	.	MAF_INRAE=5.0;MAF_USDA=3.279
NC_035095.1	28478429	.	A	T	.	.	MAF_USDA=1.639
NC_035095.1	28478465	.	A	G	.	.	MAF_USDA=1.639
NC_035095.1	28478478	.	G	A	.	.	MAF_USDA=1.639
NC_035095.1	28478579	.	T	C	.	.	MAF_INRAE=20.253;MAF_USDA=41.765
NC_035095.1	28478613	.	A	T	.	.	MAF_INRAE=12.025;MAF_USDA=3.279
NC_035095.1	28478651	.	T	C	.	.	MAF_USDA=1.639
NC_035095.1	28478666	.	G	A	.	.	MAF_USDA=2.459
NC_035095.1	28478682	.	A	G	.	.	MAF_USDA=1.639
NC_035095.1	28478698	.	C	T	.	.	MAF_USDA=3.279
NC_035095.1	28478843	.	T	C	.	.	MAF_INRAE=8.861;MAF_USDA=12.353
NC_035095.1	28478891	.	G	T	.	.	MAF_USDA=1.639
NC_035095.1	28478944	.	C	A	.	.	MAF_USDA=1.667
NC_035095.1	28478961	.	T	C	.	.	MAF_USDA=1.667
NC_035095.1	28479043	.	C	T	.	.	MAF_USDA=25.294
NC_035095.1	28479136	.	G	A	.	.	MAF_INRAE=32.278;MAF_USDA=34.118
NC_035095.1	28479183	.	G	T	.	.	MAF_USDA=1.639
NC_035095.1	28479189	.	C	T	.	.	MAF_INRAE=20.253;MAF_USDA=42.941
NC_035095.1	28479192	.	C	A	.	.	MAF_USDA=32.353
NC_035095.1	28479202	.	T	A	.	.	MAF_USDA=2.459
NC_035095.1	28479296	.	G	A	.	.	MAF_USDA=1.639
NC_035095.1	28479433	.	A	G	.	.	MAF_USDA=1.639
NC_035095.1	28479472	.	G	T	.	.	MAF_INRAE=21.053;MAF_USDA=2.083
NC_035095.1	28479475	.	C	A	.	.	MAF_USDA=1.639
NC_035095.1	28479520	.	G	T	.	.	MAF_INRAE=32.278;MAF_USDA=33.529
NC_035095.1	28479572	.	A	T	.	.	MAF_USDA=4.918
NC_035095.1	28479634	.	T	A	.	.	MAF_USDA=42.941
NC_035095.1	28479682	.	A	G	.	.	MAF_USDA=4.918
NC_035095.1	28479766	.	C	T	.	.	MAF_USDA=1.639
NC_035095.1	28479804	.	A	T	.	.	MAF_INRAE=8.861;MAF_USDA=11.176
NC_035095.1	28479813	.	A	C	.	.	MAF_USDA=1.639
NC_035095.1	28479863	.	A	T	.	.	MAF_INRAE=20.253;MAF_USDA=42.353
NC_035095.1	28479995	.	A	G	.	.	MAF_USDA=3.279
NC_035095.1	28480021	.	G	A	.	.	MAF_INRAE=32.911;MAF_USDA=33.529
NC_035095.1	28480049	.	C	A	.	.	MAF_INRAE=12.025;MAF_USDA=2.083
NC_035095.1	28480057	.	G	A	.	.	MAF_USDA=1.639
NC_035095.1	28480067	.	T	A	.	.	MAF_USDA=2.353
NC_035095.1	28480117	.	C	T	.	.	MAF_USDA=4.918
NC_035095.1	28480213	.	G	A	.	.	MAF_INRAE=32.278;MAF_USDA=34.706
NC_035095.1	28480312	.	T	G	.	.	MAF_USDA=6.557
NC_035095.1	28480343	.	T	C	.	.	MAF_USDA=4.098
NC_035095.1	28480368	.	G	T	.	.	MAF_USDA=7.377
NC_035095.1	28480385	.	T	C	.	.	MAF_INRAE=40.506;MAF_USDA=20.588
NC_035095.1	28480388	.	A	G	.	.	MAF_USDA=1.639
NC_035095.1	28480499	.	T	A	.	.	MAF_USDA=33.333
NC_035095.1	28480678	.	T	C	.	.	MAF_USDA=30.0
NC_035095.1	28480725	.	G	C	.	.	MAF_USDA=34.118
NC_035095.1	28480743	.	C	T	.	.	MAF_USDA=2.459
NC_035095.1	28480818	.	T	C	.	.	MAF_INRAE=31.646;MAF_USDA=14.118
NC_035095.1	28480840	.	C	A	.	.	MAF_INRAE=32.278;MAF_USDA=34.706
NC_035095.1	28480852	.	G	A	.	.	MAF_INRAE=32.278;MAF_USDA=32.941
NC_035095.1	28480949	.	G	T	.	.	MAF_USDA=4.098
NC_035095.1	28480999	.	T	A	.	.	MAF_USDA=4.918
NC_035095.1	28481039	.	C	T	.	.	MAF_USDA=2.941
NC_035095.1	28481044	.	G	A	.	.	MAF_USDA=1.639
NC_035095.1	28481047	.	T	A	.	.	MAF_INRAE=32.278;MAF_USDA=34.706
NC_035095.1	28481130	.	A	G	.	.	MAF_INRAE=32.278;MAF_USDA=27.647
NC_035095.1	28481137	.	G	C	.	.	MAF_USDA=3.279
NC_035095.1	28481160	.	G	T	.	.	MAF_INRAE=32.278;MAF_USDA=33.333
NC_035095.1	28481238	.	C	A	.	.	MAF_USDA=2.459
NC_035095.1	28481318	.	T	A	.	.	MAF_INRAE=12.025;MAF_USDA=2.941
NC_035095.1	28481321	.	T	C	.	.	MAF_INRAE=32.278;MAF_USDA=35.294
NC_035095.1	28481322	.	G	A	.	.	MAF_INRAE=30.833;MAF_USDA=32.353
NC_035095.1	28481325	.	A	T	.	.	MAF_INRAE=30.833;MAF_USDA=33.529
NC_035095.1	28481346	.	A	C	.	.	MAF_INRAE=32.278;MAF_USDA=32.353
NC_035095.1	28481443	.	C	T	.	.	MAF_USDA=2.459
NC_035095.1	28481552	.	C	T	.	.	MAF_INRAE=32.278;MAF_USDA=27.059
NC_035095.1	28481646	.	A	G	.	.	MAF_INRAE=32.911;MAF_USDA=35.294
NC_035095.1	28481655	.	A	T	.	.	MAF_USDA=1.639
NC_035095.1	28481715	.	T	G	.	.	MAF_USDA=3.279
NC_035095.1	28481752	.	A	C	.	.	MAF_USDA=2.353
NC_035095.1	28481758	.	G	T	.	.	MAF_INRAE=32.278;MAF_USDA=28.235
NC_035095.1	28481765	.	C	A	.	.	MAF_INRAE=32.278;MAF_USDA=32.941
NC_035095.1	28481829	.	G	T	.	.	MAF_USDA=2.353
NC_035095.1	28481950	.	T	G	.	.	MAF_USDA=1.639
NC_035095.1	28482075	.	G	T	.	.	MAF_INRAE=32.278;MAF_USDA=33.333
NC_035095.1	28482111	.	T	C	.	.	MAF_INRAE=20.253;MAF_USDA=18.235
NC_035095.1	28482129	.	C	T	.	.	MAF_USDA=3.279
NC_035095.1	28482142	.	T	A	.	.	MAF_INRAE=32.278;MAF_USDA=33.529
NC_035095.1	28482150	.	C	T	.	.	MAF_USDA=2.459
NC_035095.1	28482151	.	G	A	.	.	MAF_USDA=2.353
NC_035095.1	28482227	.	A	T	.	.	MAF_USDA=2.353
NC_035095.1	28482236	.	C	T	.	.	MAF_INRAE=32.278;MAF_USDA=33.529
NC_035095.1	28482275	.	C	T	.	.	MAF_USDA=4.918
NC_035095.1	28482317	.	G	A	.	.	MAF_USDA=35.417
NC_035095.1	28482399	.	A	C	.	.	MAF_INRAE=32.911;MAF_USDA=35.882
NC_035095.1	28482477	.	T	G	.	.	MAF_USDA=36.471
NC_035095.1	28482478	.	C	T	.	.	MAF_USDA=36.471
NC_035095.1	28482501	.	C	A,T	.	.	MAF_INRAE=5.263;MAF_USDA=6.557
NC_035095.1	28482609	.	T	A	.	.	MAF_INRAE=4.43
NC_035095.1	28482617	.	A	G	.	.	MAF_USDA=3.279
NC_035095.1	28482627	.	T	A	.	.	MAF_USDA=1.639
NC_035095.1	28482634	.	G	T	.	.	MAF_USDA=3.279
NC_035095.1	28482687	.	A	C	.	.	MAF_USDA=4.098
NC_035095.1	28482728	.	T	G	.	.	MAF_USDA=5.882
NC_035095.1	28482744	.	C	T	.	.	MAF_USDA=1.639
NC_035095.1	28482747	.	G	A	.	.	MAF_USDA=25.294
NC_035095.1	28482771	.	G	A	.	.	MAF_USDA=9.836
NC_035095.1	28482809	.	A	G	.	.	MAF_USDA=5.294
NC_035095.1	28482840	.	C	A	.	.	MAF_INRAE=32.911;MAF_USDA=34.118
NC_035095.1	28482879	.	T	C	.	.	MAF_INRAE=27.848;MAF_USDA=44.118
NC_035095.1	28482892	.	A	G	.	.	MAF_INRAE=32.278;MAF_USDA=31.765
NC_035095.1	28482894	.	T	G	.	.	MAF_USDA=7.377
NC_035095.1	28482945	.	T	G	.	.	MAF_INRAE=28.481;MAF_USDA=39.583
NC_035095.1	28482947	.	A	T	.	.	MAF_INRAE=18.333;MAF_USDA=33.333
NC_035095.1	28482971	.	A	T	.	.	MAF_INRAE=28.481;MAF_USDA=45.294
NC_035095.1	28483156	.	G	T	.	.	MAF_INRAE=5.063;MAF_USDA=4.706
NC_035095.1	28483157	.	A	C	.	.	MAF_INRAE=26.667;MAF_USDA=36.471
NC_035095.1	28483218	.	C	A	.	.	MAF_USDA=1.639
NC_035095.1	28483417	.	G	A	.	.	MAF_USDA=6.25
NC_035095.1	28483476	.	G	T	.	.	MAF_INRAE=41.772;MAF_USDA=12.295
NC_035095.1	28483520	.	G	C	.	.	MAF_INRAE=34.177;MAF_USDA=27.049
NC_035095.1	28483529	.	A	G	.	.	MAF_INRAE=15.823;MAF_USDA=5.738
NC_035095.1	28483572	.	G	A	.	.	MAF_USDA=22.131
NC_035095.1	28483607	.	A	T	.	.	MAF_INRAE=29.114;MAF_USDA=35.246
NC_035095.1	28483636	.	G	A	.	.	MAF_INRAE=29.114;MAF_USDA=35.882
NC_035095.1	28483656	.	A	T	.	.	MAF_INRAE=13.291;MAF_USDA=9.412
NC_035095.1	28483769	.	G	A	.	.	MAF_USDA=4.118
NC_035095.1	28483801	.	A	C	.	.	MAF_USDA=4.118
NC_035095.1	28483852	.	G	T	.	.	MAF_USDA=6.557
NC_035095.1	28483856	.	T	C	.	.	MAF_USDA=4.918
NC_035095.1	28483881	.	G	A	.	.	MAF_INRAE=29.114;MAF_USDA=35.294
NC_035095.1	28484157	.	G	T	.	.	MAF_USDA=2.941
NC_035095.1	28484237	.	C	G	.	.	MAF_USDA=2.353
NC_035095.1	28484281	.	T	A	.	.	MAF_INRAE=10.127;MAF_USDA=4.167
NC_035095.1	28484315	.	G	A	.	.	MAF_INRAE=18.354;MAF_USDA=4.706
NC_035095.1	28484330	.	C	A	.	.	MAF_USDA=2.459
NC_035095.1	28484689	.	C	A	.	.	MAF_USDA=2.459
NC_035095.1	28484778	.	G	A	.	.	MAF_USDA=4.118
NC_035095.1	28484785	.	C	T	.	.	MAF_USDA=5.294
NC_035095.1	28484820	.	T	G	.	.	MAF_USDA=5.294
NC_035095.1	28484852	.	G	T	.	.	MAF_INRAE=5.696;MAF_USDA=4.167
NC_035095.1	28484888	.	G	A	.	.	MAF_USDA=2.459
NC_035095.1	28485000	.	C	T	.	.	MAF_INRAE=18.987;MAF_USDA=36.471
NC_035095.1	28485046	.	C	A	.	.	MAF_USDA=3.529
NC_035095.1	28485129	.	A	C	.	.	MAF_INRAE=10.127;MAF_USDA=4.167
NC_035095.1	28485140	.	G	T	.	.	MAF_INRAE=34.177;MAF_USDA=28.824
NC_035095.1	28485246	.	A	G	.	.	MAF_USDA=2.459
NC_035095.1	28485254	.	TA	TT	.	.	MAF_USDA=25.0
NC_035095.1	28485255	.	A	T	.	.	MAF_USDA=4.098
NC_035095.1	28485267	.	G	T	.	.	MAF_USDA=1.639
NC_035095.1	28485356	.	G	A	.	.	MAF_USDA=2.083
NC_035095.1	28485371	.	A	T	.	.	MAF_USDA=10.417
NC_035095.1	28485395	.	G	C	.	.	MAF_USDA=8.333
NC_035095.1	28486228	.	A	G	.	.	MAF_INRAE=11.392;MAF_USDA=2.976
NC_035095.1	28486495	.	C	T	.	.	MAF_USDA=9.412
NC_035095.1	28486576	.	G	T	.	.	MAF_USDA=5.738
NC_035095.1	28486658	.	C	T	.	.	MAF_INRAE=6.329;MAF_USDA=6.471
NC_035095.1	28486663	.	T	A	.	.	MAF_INRAE=9.494;MAF_USDA=4.167
NC_035095.1	28486724	.	G	T	.	.	MAF_USDA=1.639
NC_035095.1	28486817	.	A	C	.	.	MAF_INRAE=31.646;MAF_USDA=13.529
NC_035095.1	28486887	.	A	C	.	.	MAF_USDA=3.529
NC_035095.1	28486912	.	G	C	.	.	MAF_USDA=4.098
NC_035095.1	28487000	.	T	A	.	.	MAF_USDA=3.529
NC_035095.1	28487061	.	A	G	.	.	MAF_INRAE=31.646;MAF_USDA=13.529
NC_035095.1	28487078	.	T	G	.	.	MAF_USDA=6.557
NC_035095.1	28487142	.	C	T	.	.	MAF_USDA=1.639
NC_035095.1	28487161	.	A	G	.	.	MAF_USDA=22.917
NC_035095.1	28487186	.	A	G	.	.	MAF_USDA=6.557
NC_035095.1	28487273	.	C	A	.	.	MAF_INRAE=12.025;MAF_USDA=3.333
NC_035095.1	28487314	.	C	T	.	.	MAF_INRAE=5.063;MAF_USDA=4.167
NC_035095.1	28487389	.	C	A	.	.	MAF_USDA=20.833
NC_035095.1	28487442	.	G	A	.	.	MAF_USDA=4.098
NC_035095.1	28487501	.	G	T	.	.	MAF_USDA=14.118
NC_035095.1	28487515	.	C	A	.	.	MAF_USDA=8.824
NC_035095.1	28487556	.	T	A	.	.	MAF_USDA=6.25
NC_035095.1	28487632	.	A	C	.	.	MAF_USDA=6.471
NC_035095.1	28487637	.	T	G	.	.	MAF_USDA=4.118
NC_035095.1	28487669	.	G	T	.	.	MAF_USDA=2.083
NC_035095.1	28487683	.	C	T	.	.	MAF_INRAE=12.025;MAF_USDA=12.353
NC_035095.1	28487707	.	A	G	.	.	MAF_USDA=3.529
NC_035095.1	28487798	.	T	A	.	.	MAF_USDA=4.918
NC_035095.1	28487873	.	A	T	.	.	MAF_USDA=1.639
NC_035095.1	28487875	.	G	T	.	.	MAF_USDA=1.639
NC_035095.1	28487955	.	T	G	.	.	MAF_USDA=24.118
NC_035095.1	28487959	.	T	C	.	.	MAF_USDA=1.639
NC_035095.1	28487961	.	G	A	.	.	MAF_USDA=1.639
NC_035095.1	28488110	.	G	A	.	.	MAF_INRAE=5.063;MAF_USDA=4.118
NC_035095.1	28488115	.	T	C	.	.	MAF_INRAE=4.43;MAF_USDA=2.353
NC_035095.1	28488151	.	A	C	.	.	MAF_INRAE=15.823;MAF_USDA=28.824
NC_035095.1	28488160	.	G	T	.	.	MAF_INRAE=8.228;MAF_USDA=2.083
NC_035095.1	28488209	.	T	A	.	.	MAF_INRAE=16.456;MAF_USDA=10.588
NC_035095.1	28488221	.	T	A	.	.	MAF_USDA=3.279
NC_035095.1	28488273	.	C	T	.	.	MAF_USDA=5.294
NC_035095.1	28488350	.	C	T	.	.	MAF_INRAE=34.81;MAF_USDA=30.588
NC_035095.1	28488360	.	C	T	.	.	MAF_USDA=2.459
NC_035095.1	28488361	.	G	A	.	.	MAF_INRAE=34.81;MAF_USDA=30.588
NC_035095.1	28488402	.	T	A	.	.	MAF_INRAE=34.81;MAF_USDA=28.235
NC_035095.1	28488539	.	C	G	.	.	MAF_INRAE=11.392;MAF_USDA=3.529
NC_035095.1	28488548	.	A	G	.	.	MAF_INRAE=6.962;MAF_USDA=35.294
NC_035095.1	28488555	.	A	G	.	.	MAF_USDA=2.353
NC_035095.1	28488562	.	T	G	.	.	MAF_USDA=2.459
NC_035095.1	28488832	.	G	T	.	.	MAF_INRAE=15.823;MAF_USDA=39.412
NC_035095.1	28488833	.	G	T	.	.	MAF_INRAE=17.5;MAF_USDA=39.412
NC_035095.1	28488873	.	A	G	.	.	MAF_INRAE=17.722;MAF_USDA=4.706
NC_035095.1	28488884	.	C	A	.	.	MAF_USDA=4.098
NC_035095.1	28488891	.	T	C	.	.	MAF_USDA=4.918
NC_035095.1	28488915	.	T	G	.	.	MAF_INRAE=34.81;MAF_USDA=30.0
NC_035095.1	28488955	.	T	C	.	.	MAF_INRAE=5.263
NC_035095.1	28488978	.	T	G	.	.	MAF_INRAE=18.354;MAF_USDA=33.529
NC_035095.1	28489094	.	C	A	.	.	MAF_INRAE=16.456;MAF_USDA=39.412
NC_035095.1	28489104	.	G	A	.	.	MAF_INRAE=16.456;MAF_USDA=39.412
NC_035095.1	28489117	.	A	G	.	.	MAF_INRAE=15.823;MAF_USDA=39.412
NC_035095.1	28489130	.	T	A	.	.	MAF_INRAE=15.823;MAF_USDA=11.176
NC_035095.1	28489146	.	C	A	.	.	MAF_USDA=4.098
NC_035095.1	28489176	.	T	C	.	.	MAF_INRAE=17.5;MAF_USDA=42.073
NC_035095.1	28489191	.	A	G	.	.	MAF_INRAE=15.823;MAF_USDA=42.941
NC_035095.1	28489197	.	T	C	.	.	MAF_INRAE=15.823;MAF_USDA=43.529
NC_035095.1	28489211	.	C	T	.	.	MAF_USDA=7.059
NC_035095.1	28489308	.	A	C	.	.	MAF_INRAE=18.354;MAF_USDA=22.289
NC_035095.1	28489309	.	C	T	.	.	MAF_INRAE=14.167;MAF_USDA=22.289
NC_035095.1	28489313	.	G	A	.	.	MAF_INRAE=14.167;MAF_USDA=22.289
NC_035095.1	28489330	.	G	A	.	.	MAF_USDA=22.289
NC_035095.1	28489365	.	A	T	.	.	MAF_USDA=1.639
NC_035095.1	28489395	.	A	T	.	.	MAF_INRAE=15.823;MAF_USDA=11.765
NC_035095.1	28489628	.	T	A	.	.	MAF_USDA=5.294
NC_035095.1	28489677	.	C	T	.	.	MAF_USDA=4.918
NC_035095.1	28489718	.	C	T	.	.	MAF_INRAE=5.063;MAF_USDA=4.706
NC_035095.1	28489837	.	A	G	.	.	MAF_INRAE=5.063;MAF_USDA=7.059
NC_035095.1	28489988	.	T	C	.	.	MAF_INRAE=15.823;MAF_USDA=4.706
NC_035095.1	28490001	.	C	T	.	.	MAF_INRAE=20.253;MAF_USDA=17.647
NC_035095.1	28490024	.	C	T	.	.	MAF_USDA=13.529
NC_035095.1	28490025	.	G	A	.	.	MAF_INRAE=12.025;MAF_USDA=2.941
NC_035095.1	28490065	.	C	T	.	.	MAF_INRAE=22.152;MAF_USDA=2.459
NC_035095.1	28490116	.	A	G	.	.	MAF_INRAE=15.823;MAF_USDA=50.0
NC_035095.1	28490121	.	C	T	.	.	MAF_USDA=2.353
NC_035095.1	28490302	.	A	G	.	.	MAF_USDA=2.353
NC_035095.1	28490365	.	A	G	.	.	MAF_INRAE=15.823;MAF_USDA=48.235
NC_035095.1	28490394	.	G	A	.	.	MAF_INRAE=15.823;MAF_USDA=48.824
NC_035095.1	28490420	.	G	A	.	.	MAF_INRAE=15.823;MAF_USDA=49.412
NC_035095.1	28490461	.	G	T	.	.	MAF_INRAE=15.823;MAF_USDA=50.0
NC_035095.1	28490476	.	A	T	.	.	MAF_INRAE=15.823;MAF_USDA=48.824
NC_035095.1	28490500	.	C	T	.	.	MAF_INRAE=15.823;MAF_USDA=49.412
NC_035095.1	28490506	.	C	T	.	.	MAF_INRAE=15.823;MAF_USDA=14.118
NC_035095.1	28490508	.	G	T	.	.	MAF_USDA=4.098
NC_035095.1	28490603	.	T	A	.	.	MAF_INRAE=37.975;MAF_USDA=31.25
NC_035095.1	28490614	.	T	A	.	.	MAF_USDA=3.279
NC_035095.1	28490620	.	T	G	.	.	MAF_USDA=3.279
NC_035095.1	28490669	.	G	A	.	.	MAF_INRAE=27.848;MAF_USDA=45.882
NC_035095.1	28490693	.	G	A	.	.	MAF_INRAE=9.494;MAF_USDA=11.176
NC_035095.1	28490752	.	T	G	.	.	MAF_USDA=21.176
NC_035095.1	28490757	.	A	C	.	.	MAF_USDA=4.918
NC_035095.1	28490799	.	G	T	.	.	MAF_USDA=2.353
NC_035095.1	28490800	.	C	A	.	.	MAF_USDA=23.529
NC_035095.1	28491182	.	A	G	.	.	MAF_INRAE=15.823;MAF_USDA=37.647
NC_035095.1	28491233	.	A	C	.	.	MAF_USDA=13.529
NC_035095.1	28491440	.	G	T	.	.	MAF_USDA=1.639
NC_035095.1	28491472	.	A	G	.	.	MAF_USDA=38.824
NC_035095.1	28491624	.	A	G	.	.	MAF_INRAE=5.263
NC_035095.1	28491658	.	G	A	.	.	MAF_USDA=1.639
NC_035095.1	28491670	.	C	T	.	.	MAF_INRAE=4.43;MAF_USDA=1.765
NC_035095.1	28491680	.	T	C	.	.	MAF_INRAE=32.278;MAF_USDA=45.882
NC_035095.1	28491684	.	G	A	.	.	MAF_USDA=36.471
NC_035095.1	28491802	.	G	A	.	.	MAF_USDA=10.0
NC_035095.1	28491812	.	C	A	.	.	MAF_INRAE=5.063;MAF_USDA=2.083
NC_035095.1	28491834	.	A	G	.	.	MAF_USDA=11.475
NC_035095.1	28491859	.	C	T	.	.	MAF_INRAE=5.063;MAF_USDA=7.059
NC_035095.1	28491900	.	T	A	.	.	MAF_USDA=23.529
NC_035095.1	28491950	.	A	C	.	.	MAF_USDA=1.639
NC_035095.1	28491951	.	A	G,C	.	.	MAF_INRAE=10.526
NC_035095.1	28491970	.	A	G	.	.	MAF_USDA=2.459
NC_035095.1	28492129	.	G	T	.	.	MAF_USDA=4.706
NC_035095.1	28492311	.	C	T	.	.	MAF_USDA=10.0
NC_035095.1	28492315	.	T	C	.	.	MAF_USDA=36.471
NC_035095.1	28492316	.	T	C	.	.	MAF_USDA=36.471
NC_035095.1	28492319	.	G	C	.	.	MAF_USDA=4.918
NC_035095.1	28492346	.	G	A	.	.	MAF_USDA=2.941
NC_035095.1	28492518	.	C	T	.	.	MAF_USDA=1.639
NC_035095.1	28492721	.	G	A	.	.	MAF_USDA=3.279
NC_035095.1	28492760	.	C	A	.	.	MAF_USDA=1.639
NC_035095.1	28492778	.	A	G	.	.	MAF_INRAE=10.127;MAF_USDA=4.167
NC_035095.1	28492783	.	T	G	.	.	MAF_USDA=9.836
NC_035095.1	28492940	.	C	T	.	.	MAF_INRAE=5.696;MAF_USDA=7.059
NC_035095.1	28493006	.	C	T	.	.	MAF_USDA=1.639
NC_035095.1	28493012	.	T	G	.	.	MAF_USDA=6.557
NC_035095.1	28493017	.	G	A	.	.	MAF_INRAE=5.263
NC_035095.1	28493052	.	C	T	.	.	MAF_INRAE=5.263
NC_035095.1	28493083	.	T	C	.	.	MAF_INRAE=4.43;MAF_USDA=31.148
NC_035095.1	28493245	.	C	A	.	.	MAF_INRAE=8.861;MAF_USDA=11.765
NC_035095.1	28493304	.	A	G	.	.	MAF_INRAE=20.886;MAF_USDA=18.824
NC_035095.1	28493316	.	C	T	.	.	MAF_INRAE=12.025;MAF_USDA=2.941
NC_035095.1	28493336	.	T	C	.	.	MAF_USDA=16.471
NC_035095.1	28493337	.	G	A	.	.	MAF_INRAE=20.0
NC_035095.1	28493367	.	C	T	.	.	MAF_USDA=14.118
NC_035095.1	28493431	.	G	A	.	.	MAF_INRAE=4.43;MAF_USDA=29.412
NC_035095.1	28493595	.	G	C	.	.	MAF_USDA=1.667
NC_035095.1	28493747	.	A	C	.	.	MAF_INRAE=13.291;MAF_USDA=2.976
NC_035095.1	28493751	.	C	A	.	.	MAF_USDA=9.524
NC_035095.1	28493781	.	C	A	.	.	MAF_USDA=3.571
NC_035095.1	28493834	.	C	T	.	.	MAF_USDA=33.333
NC_035095.1	28493835	.	C	G	.	.	MAF_USDA=35.417
NC_035095.1	28493864	.	T	C	.	.	MAF_USDA=1.667
NC_035095.1	28493894	.	G	T	.	.	MAF_INRAE=5.263;MAF_USDA=31.25
NC_035095.1	28494099	.	G	T	.	.	MAF_USDA=10.0
NC_035095.1	28494118	.	C	A	.	.	MAF_USDA=2.941
NC_035095.1	28494143	.	C	T	.	.	MAF_INRAE=3.333;MAF_USDA=1.765
NC_035095.1	28494275	.	G	A	.	.	MAF_INRAE=3.797;MAF_USDA=1.765
NC_035095.1	28494304	.	T	C	.	.	MAF_INRAE=5.263
NC_035095.1	28494312	.	G	A	.	.	MAF_USDA=2.459
NC_035095.1	28494416	.	T	A	.	.	MAF_USDA=11.176
NC_035095.1	28494421	.	T	A	.	.	MAF_USDA=11.176
NC_035095.1	28494446	.	T	G	.	.	MAF_INRAE=20.886;MAF_USDA=19.412
NC_035095.1	28494454	.	G	T	.	.	MAF_INRAE=20.886;MAF_USDA=19.412
NC_035095.1	28494589	.	C	T	.	.	MAF_INRAE=5.0;MAF_USDA=20.833
NC_035095.1	28494653	.	T	G	.	.	MAF_INRAE=4.43;MAF_USDA=25.882
NC_035095.1	28494654	.	A	G	.	.	MAF_INRAE=4.167;MAF_USDA=32.941
NC_035095.1	28494684	.	C	T	.	.	MAF_USDA=3.529
NC_035095.1	28494742	.	T	C	.	.	MAF_USDA=10.0
NC_035095.1	28494777	.	C	A	.	.	MAF_USDA=2.459
NC_035095.1	28494879	.	A	G	.	.	MAF_INRAE=18.354;MAF_USDA=4.706
NC_035095.1	28494905	.	C	T	.	.	MAF_USDA=1.639
NC_035095.1	28494945	.	T	G	.	.	MAF_USDA=37.5
NC_035095.1	28495007	.	T	C	.	.	MAF_INRAE=15.789;MAF_USDA=19.672
NC_035095.1	28495125	.	A	G	.	.	MAF_INRAE=11.667;MAF_USDA=4.167
NC_035095.1	28495203	.	A	C	.	.	MAF_USDA=2.459
NC_035095.1	28495242	.	G	A	.	.	MAF_INRAE=4.43;MAF_USDA=35.882
NC_035095.1	28495258	.	T	C	.	.	MAF_INRAE=34.177;MAF_USDA=27.647
NC_035095.1	28495347	.	C	G	.	.	MAF_USDA=10.0
NC_035095.1	28495390	.	C	A	.	.	MAF_INRAE=5.263
NC_035095.1	28495391	.	T	A	.	.	MAF_USDA=4.918
NC_035095.1	28495407	.	G	A	.	.	MAF_USDA=9.524
NC_035095.1	28495408	.	A	G	.	.	MAF_INRAE=3.333;MAF_USDA=2.976
NC_035095.1	28495412	.	G	A	.	.	MAF_USDA=29.167
NC_035095.1	28495477	.	A	G	.	.	MAF_USDA=9.412
NC_035095.1	28495478	.	A	C	.	.	MAF_USDA=32.941
NC_035095.1	28495482	.	T	G	.	.	MAF_USDA=10.0
NC_035095.1	28495483	.	T	G	.	.	MAF_USDA=2.941
NC_035095.1	28495546	.	G	C	.	.	MAF_USDA=10.0
NC_035095.1	28495561	.	T	A	.	.	MAF_USDA=10.0
NC_035095.1	28495583	.	C	T	.	.	MAF_INRAE=4.43;MAF_USDA=32.941
NC_035095.1	28495644	.	T	G	.	.	MAF_USDA=9.412
NC_035095.1	28495680	.	G	A	.	.	MAF_INRAE=22.785
NC_035095.1	28495725	.	G	A	.	.	MAF_USDA=9.412
NC_035095.1	28495728	.	G	C	.	.	MAF_USDA=9.412
NC_035095.1	28495733	.	C	T	.	.	MAF_USDA=10.0
NC_035095.1	28495775	.	C	T	.	.	MAF_USDA=10.588
NC_035095.1	28495778	.	A	G	.	.	MAF_USDA=4.098
NC_035095.1	28495829	.	G	T	.	.	MAF_USDA=10.588
NC_035095.1	28495852	.	T	C	.	.	MAF_USDA=10.588
NC_035095.1	28495863	.	C	G	.	.	MAF_USDA=10.588
NC_035095.1	28495906	.	G	A	.	.	MAF_USDA=10.588
NC_035095.1	28495985	.	C	A	.	.	MAF_INRAE=20.886;MAF_USDA=18.824
NC_035095.1	28496002	.	G	C	.	.	MAF_USDA=10.0
NC_035095.1	28496075	.	T	A	.	.	MAF_USDA=25.0
NC_035095.1	28496092	.	T	G	.	.	MAF_USDA=10.588
NC_035095.1	28496138	.	G	A	.	.	MAF_USDA=10.588
NC_035095.1	28496147	.	G	A	.	.	MAF_INRAE=39.241;MAF_USDA=27.647
NC_035095.1	28496187	.	G	T	.	.	MAF_INRAE=9.494;MAF_USDA=4.167
NC_035095.1	28496207	.	C	T	.	.	MAF_USDA=2.459
NC_035095.1	28496248	.	A	T	.	.	MAF_USDA=10.588
NC_035095.1	28496251	.	T	C	.	.	MAF_USDA=11.765
NC_035095.1	28496254	.	G	C	.	.	MAF_USDA=9.412
NC_035095.1	28496274	.	T	A	.	.	MAF_USDA=10.119
NC_035095.1	28496280	.	C	A	.	.	MAF_USDA=9.524
NC_035095.1	28496298	.	T	G	.	.	MAF_INRAE=4.43;MAF_USDA=34.524
NC_035095.1	28496305	.	A	G	.	.	MAF_USDA=9.524
NC_035095.1	28496314	.	G	T	.	.	MAF_USDA=11.31
NC_035095.1	28496342	.	G	C	.	.	MAF_USDA=8.333
NC_035095.1	28496348	.	A	C	.	.	MAF_USDA=22.917
NC_035095.1	28496350	.	A	C	.	.	MAF_USDA=20.833
NC_035095.1	28496368	.	T	A	.	.	MAF_INRAE=4.43;MAF_USDA=32.143
NC_035095.1	28496428	.	T	G	.	.	MAF_USDA=10.714
NC_035095.1	28496434	.	C	A	.	.	MAF_USDA=10.714
NC_035095.1	28496436	.	T	C	.	.	MAF_USDA=2.381
NC_035095.1	28496460	.	C	A	.	.	MAF_USDA=16.667
NC_035095.1	28496603	.	T	G	.	.	MAF_USDA=22.917
NC_035095.1	28496623	.	T	C	.	.	MAF_USDA=14.583
NC_035095.1	28496651	.	G	A	.	.	MAF_USDA=14.583
NC_035095.1	28496663	.	T	A	.	.	MAF_USDA=2.5
NC_035095.1	28496706	.	A	C	.	.	MAF_INRAE=1.667
NC_035095.1	28496708	.	T	C	.	.	MAF_USDA=12.5
NC_035095.1	28496711	.	G	A	.	.	MAF_USDA=12.5
NC_035095.1	28496712	.	G	A	.	.	MAF_USDA=14.583
NC_035095.1	28496721	.	C	T	.	.	MAF_INRAE=9.167;MAF_USDA=3.333
NC_035095.1	28496742	.	G	T	.	.	MAF_INRAE=39.873;MAF_USDA=32.738
NC_035095.1	28496760	.	G	T	.	.	MAF_USDA=9.524
NC_035095.1	28496764	.	G	A	.	.	MAF_USDA=9.524
NC_035095.1	28496791	.	T	C	.	.	MAF_USDA=9.524
NC_035095.1	28496870	.	T	A	.	.	MAF_USDA=2.381
NC_035095.1	28496871	.	C	T	.	.	MAF_USDA=2.381
NC_035095.1	28496902	.	C	T	.	.	MAF_USDA=9.524
NC_035095.1	28496921	.	A	T	.	.	MAF_USDA=9.524
NC_035095.1	28496934	.	C	A	.	.	MAF_USDA=9.524
NC_035095.1	28496935	.	T	C	.	.	MAF_USDA=9.524
NC_035095.1	28496944	.	C	T	.	.	MAF_USDA=9.524
NC_035095.1	28496953	.	A	G	.	.	MAF_USDA=9.524
NC_035095.1	28496981	.	C	T	.	.	MAF_INRAE=4.43;MAF_USDA=44.048
NC_035095.1	28496997	.	A	T	.	.	MAF_USDA=9.524
NC_035095.1	28497034	.	A	G	.	.	MAF_USDA=9.524
NC_035095.1	28497052	.	T	C	.	.	MAF_USDA=9.524
NC_035095.1	28497080	.	C	A	.	.	MAF_USDA=9.524
NC_035095.1	28497089	.	G	T	.	.	MAF_INRAE=10.127;MAF_USDA=4.167
NC_035095.1	28497121	.	A	G	.	.	MAF_USDA=16.071
NC_035095.1	28497193	.	T	G	.	.	MAF_USDA=10.588
NC_035095.1	28497207	.	C	T	.	.	MAF_USDA=11.176
NC_035095.1	28497219	.	T	A	.	.	MAF_USDA=11.176
NC_035095.1	28497220	.	C	T	.	.	MAF_USDA=10.588
NC_035095.1	28497222	.	A	T	.	.	MAF_USDA=10.588
NC_035095.1	28497229	.	C	T	.	.	MAF_USDA=10.588
NC_035095.1	28497232	.	T	A	.	.	MAF_USDA=11.176
NC_035095.1	28497244	.	T	G	.	.	MAF_USDA=10.0
NC_035095.1	28497259	.	C	T	.	.	MAF_USDA=10.588
NC_035095.1	28497265	.	G	A	.	.	MAF_INRAE=5.263;MAF_USDA=1.765
NC_035095.1	28497283	.	A	G	.	.	MAF_USDA=35.417
NC_035095.1	28497310	.	T	C	.	.	MAF_USDA=3.279
NC_035095.1	28497324	.	G	T	.	.	MAF_INRAE=12.025;MAF_USDA=2.941
NC_035095.1	28497468	.	C	G	.	.	MAF_INRAE=4.43;MAF_USDA=34.118
NC_035095.1	28497473	.	G	T	.	.	MAF_USDA=2.459
NC_035095.1	28497485	.	G	T	.	.	MAF_INRAE=10.127;MAF_USDA=12.353
NC_035095.1	28497500	.	C	T	.	.	MAF_USDA=10.0
NC_035095.1	28497561	.	T	A	.	.	MAF_USDA=10.0
NC_035095.1	28497631	.	C	T	.	.	MAF_USDA=9.016
NC_035095.1	28497649	.	A	G	.	.	MAF_INRAE=7.595
NC_035095.1	28497675	.	T	A	.	.	MAF_INRAE=4.43;MAF_USDA=38.235
NC_035095.1	28497677	.	T	A	.	.	MAF_INRAE=4.167;MAF_USDA=38.235
NC_035095.1	28497679	.	G	A	.	.	MAF_INRAE=4.167;MAF_USDA=47.059
NC_035095.1	28497734	.	G	C	.	.	MAF_USDA=3.571
NC_035095.1	28497754	.	A	C	.	.	MAF_INRAE=23.333
NC_035095.1	28497820	.	C	T	.	.	MAF_USDA=1.667
NC_035095.1	28497922	.	G	A	.	.	MAF_INRAE=5.263
NC_035095.1	28497976	.	C	G	.	.	MAF_INRAE=39.241;MAF_USDA=22.353
NC_035095.1	28498020	.	C	A	.	.	MAF_INRAE=5.063;MAF_USDA=7.059
NC_035095.1	28498069	.	A	T	.	.	MAF_USDA=5.738
NC_035095.1	28498280	.	G	A	.	.	MAF_INRAE=20.253;MAF_USDA=18.235
NC_035095.1	28498296	.	C	T	.	.	MAF_USDA=10.588
NC_035095.1	28498300	.	T	C	.	.	MAF_USDA=10.0
NC_035095.1	28498301	.	G	A	.	.	MAF_USDA=10.0
NC_035095.1	28498346	.	G	A	.	.	MAF_USDA=7.647
NC_035095.1	28498408	.	T	A	.	.	MAF_USDA=8.824
NC_035095.1	28498445	.	A	G	.	.	MAF_USDA=10.0
NC_035095.1	28498455	.	G	T	.	.	MAF_INRAE=27.5;MAF_USDA=34.118
NC_035095.1	28498632	.	C	T	.	.	MAF_USDA=8.824
NC_035095.1	28498640	.	G	T	.	.	MAF_USDA=1.639
NC_035095.1	28498727	.	C	T	.	.	MAF_USDA=25.0
NC_035095.1	28498816	.	A	T	.	.	MAF_USDA=8.824
NC_035095.1	28498835	.	G	T	.	.	MAF_USDA=9.412
NC_035095.1	28498868	.	A	G	.	.	MAF_INRAE=10.127;MAF_USDA=4.167
NC_035095.1	28498929	.	A	C	.	.	MAF_INRAE=22.5;MAF_USDA=6.25
NC_035095.1	28498960	.	T	A	.	.	MAF_USDA=10.0
NC_035095.1	28498974	.	G	A	.	.	MAF_INRAE=5.263
NC_035095.1	28499052	.	A	G	.	.	MAF_USDA=9.412
NC_035095.1	28499095	.	G	A	.	.	MAF_USDA=2.5
NC_035095.1	28499179	.	T	A	.	.	MAF_INRAE=25.316;MAF_USDA=35.882
NC_035095.1	28499198	.	G	C	.	.	MAF_INRAE=17.722;MAF_USDA=4.706
NC_035095.1	28499465	.	G	A	.	.	MAF_USDA=3.529
NC_035095.1	28499479	.	T	G	.	.	MAF_INRAE=37.975;MAF_USDA=26.786
NC_035095.1	28499536	.	T	C	.	.	MAF_INRAE=20.886
NC_035095.1	28499557	.	C	T	.	.	MAF_INRAE=15.823;MAF_USDA=4.706
NC_035095.1	28499561	.	G	T	.	.	MAF_USDA=1.639
NC_035095.1	28499623	.	G	A	.	.	MAF_USDA=8.824
NC_035095.1	28499678	.	C	A	.	.	MAF_USDA=8.824
NC_035095.1	28499731	.	G	A	.	.	MAF_USDA=10.0
NC_035095.1	28499735	.	C	T	.	.	MAF_USDA=1.639
NC_035095.1	28499759	.	C	T	.	.	MAF_USDA=10.0
NC_035095.1	28499781	.	T	G	.	.	MAF_USDA=4.098
NC_035095.1	28499786	.	C	T	.	.	MAF_INRAE=20.253;MAF_USDA=14.118
NC_035095.1	28499811	.	C	T	.	.	MAF_USDA=25.882
NC_035095.1	28499864	.	A	T	.	.	MAF_USDA=9.412
NC_035095.1	28499869	.	C	A	.	.	MAF_INRAE=10.127;MAF_USDA=4.167
NC_035095.1	28499954	.	G	C	.	.	MAF_INRAE=20.253;MAF_USDA=17.059
NC_035095.1	28499960	.	G	A	.	.	MAF_INRAE=20.253;MAF_USDA=17.647
NC_035095.1	28499966	.	A	C	.	.	MAF_INRAE=4.43;MAF_USDA=30.0
NC_035095.1	28499983	.	G	A	.	.	MAF_USDA=10.0
NC_035095.1	28500066	.	G	A	.	.	MAF_USDA=2.941
NC_035095.1	28500155	.	A	C	.	.	MAF_USDA=11.176
NC_035095.1	28500211	.	C	A	.	.	MAF_INRAE=20.886;MAF_USDA=15.294
NC_035095.1	28500234	.	G	A	.	.	MAF_INRAE=18.354;MAF_USDA=4.706
NC_035095.1	28500240	.	G	A	.	.	MAF_USDA=10.0
NC_035095.1	28500313	.	G	A	.	.	MAF_INRAE=3.797;MAF_USDA=1.765
NC_035095.1	28500352	.	C	T	.	.	MAF_INRAE=25.949;MAF_USDA=31.176
NC_035095.1	28500381	.	C	T	.	.	MAF_INRAE=12.025;MAF_USDA=3.529
NC_035095.1	28500397	.	T	C	.	.	MAF_USDA=2.459
NC_035095.1	28500414	.	G	A	.	.	MAF_INRAE=18.354;MAF_USDA=4.706
NC_035095.1	28500576	.	C	T	.	.	MAF_USDA=10.0
NC_035095.1	28500589	.	C	T	.	.	MAF_USDA=2.459
NC_035095.1	28500631	.	G	A	.	.	MAF_USDA=8.197
NC_035095.1	28500632	.	C	A	.	.	MAF_USDA=7.059
NC_035095.1	28500684	.	A	G	.	.	MAF_USDA=1.639
NC_035095.1	28500702	.	T	A	.	.	MAF_USDA=8.197
NC_035095.1	28500712	.	G	T	.	.	MAF_USDA=8.197
NC_035095.1	28500722	.	T	G	.	.	MAF_USDA=8.197
NC_035095.1	28500748	.	C	T	.	.	MAF_USDA=8.197
NC_035095.1	28500819	.	C	T	.	.	MAF_INRAE=4.43;MAF_USDA=43.529
NC_035095.1	28500832	.	A	G	.	.	MAF_USDA=15.294
NC_035095.1	28500899	.	C	T	.	.	MAF_INRAE=5.063;MAF_USDA=4.118
NC_035095.1	28500942	.	G	T	.	.	MAF_INRAE=4.43;MAF_USDA=44.118
NC_035095.1	28500994	.	C	T	.	.	MAF_INRAE=8.228
NC_035095.1	28501216	.	G	A	.	.	MAF_USDA=25.0
NC_035095.1	28501221	.	T	A	.	.	MAF_USDA=1.639
NC_035095.1	28501224	.	A	G	.	.	MAF_INRAE=18.354;MAF_USDA=4.706
NC_035095.1	28501282	.	A	T	.	.	MAF_INRAE=5.063;MAF_USDA=42.857
NC_035095.1	28501286	.	G	A	.	.	MAF_INRAE=5.0;MAF_USDA=42.857
NC_035095.1	28501435	.	A	T	.	.	MAF_INRAE=4.43;MAF_USDA=28.824
NC_035095.1	28501473	.	G	A	.	.	MAF_INRAE=20.253;MAF_USDA=14.706
NC_035095.1	28501646	.	T	A	.	.	MAF_INRAE=43.671;MAF_USDA=18.235
NC_035095.1	28501705	.	G	C	.	.	MAF_USDA=11.176
NC_035095.1	28501741	.	C	A	.	.	MAF_USDA=11.765
NC_035095.1	28501784	.	G	T	.	.	MAF_USDA=30.588
NC_035095.1	28501820	.	A	T	.	.	MAF_INRAE=4.167;MAF_USDA=4.167
NC_035095.1	28501822	.	G	T	.	.	MAF_INRAE=5.0
NC_035095.1	28501826	.	T	G	.	.	MAF_INRAE=13.291;MAF_USDA=15.882
NC_035095.1	28501908	.	T	C	.	.	MAF_INRAE=39.873;MAF_USDA=28.571
NC_035095.1	28501913	.	A	G	.	.	MAF_INRAE=25.949;MAF_USDA=50.0
NC_035095.1	28501926	.	A	T	.	.	MAF_INRAE=3.333
NC_035095.1	28501929	.	T	G	.	.	MAF_INRAE=12.025;MAF_USDA=2.976
NC_035095.1	28501930	.	A	C	.	.	MAF_INRAE=37.975;MAF_USDA=45.238
NC_035095.1	28501965	.	C	T	.	.	MAF_USDA=10.0
NC_035095.1	28501966	.	G	A	.	.	MAF_USDA=2.353
NC_035095.1	28501977	.	G	A	.	.	MAF_INRAE=13.924;MAF_USDA=18.824
NC_035095.1	28501981	.	A	C	.	.	MAF_INRAE=17.722;MAF_USDA=4.706
NC_035095.1	28502059	.	G	T	.	.	MAF_INRAE=25.949;MAF_USDA=44.118
NC_035095.1	28502075	.	T	G	.	.	MAF_USDA=9.836
NC_035095.1	28502108	.	C	T	.	.	MAF_USDA=1.765
NC_035095.1	28502111	.	G	A	.	.	MAF_INRAE=12.658;MAF_USDA=2.941
NC_035095.1	28502115	.	A	T	.	.	MAF_USDA=1.765
NC_035095.1	28502136	.	A	G	.	.	MAF_INRAE=8.228
NC_035095.1	28502161	.	C	T	.	.	MAF_INRAE=44.304;MAF_USDA=36.471
NC_035095.1	28502298	.	G	C	.	.	MAF_USDA=5.738
NC_035095.1	28502401	.	G	A	.	.	MAF_USDA=12.295
NC_035095.1	28502487	.	C	T	.	.	MAF_INRAE=29.747;MAF_USDA=4.118
NC_035095.1	28502490	.	C	T	.	.	MAF_INRAE=41.667;MAF_USDA=12.941
NC_035095.1	28502491	.	A	G	.	.	MAF_INRAE=14.167;MAF_USDA=23.529
NC_035095.1	28502569	.	T	G	.	.	MAF_INRAE=16.456;MAF_USDA=15.294
NC_035095.1	28502592	.	C	T	.	.	MAF_INRAE=29.747;MAF_USDA=4.706
NC_035095.1	28502597	.	G	A	.	.	MAF_INRAE=11.392;MAF_USDA=9.836
NC_035095.1	28502682	.	A	G	.	.	MAF_INRAE=18.987;MAF_USDA=6.471
NC_035095.1	28502716	.	T	C	.	.	MAF_USDA=3.279
NC_035095.1	28502738	.	C	T	.	.	MAF_INRAE=42.405;MAF_USDA=21.765
NC_035095.1	28502760	.	C	G	.	.	MAF_INRAE=34.177;MAF_USDA=36.471
NC_035095.1	28502764	.	C	G	.	.	MAF_USDA=1.639
NC_035095.1	28502796	.	G	T	.	.	MAF_INRAE=10.127;MAF_USDA=30.0
NC_035095.1	28502846	.	T	C	.	.	MAF_INRAE=24.051;MAF_USDA=6.471
NC_035095.1	28502998	.	T	C	.	.	MAF_INRAE=24.684;MAF_USDA=29.412
NC_035095.1	28502999	.	G	A	.	.	MAF_INRAE=11.667;MAF_USDA=32.353
NC_035095.1	28503017	.	G	C	.	.	MAF_USDA=2.459
NC_035095.1	28503066	.	G	A	.	.	MAF_USDA=6.471
NC_035095.1	28503137	.	G	T	.	.	MAF_USDA=2.353
NC_035095.1	28503301	.	C	A	.	.	MAF_INRAE=29.114;MAF_USDA=24.706
NC_035095.1	28503304	.	C	T	.	.	MAF_INRAE=41.667;MAF_USDA=34.118
NC_035095.1	28503355	.	G	C	.	.	MAF_USDA=4.098
NC_035095.1	28503356	.	G	A	.	.	MAF_USDA=4.098
NC_035095.1	28503357	.	T	C	.	.	MAF_USDA=4.098
NC_035095.1	28503377	.	A	G	.	.	MAF_INRAE=31.646;MAF_USDA=37.647
NC_035095.1	28503380	.	G	T	.	.	MAF_INRAE=25.833;MAF_USDA=32.353
NC_035095.1	28503385	.	C	G	.	.	MAF_INRAE=4.43;MAF_USDA=3.529
NC_035095.1	28503411	.	A	C	.	.	MAF_INRAE=27.215;MAF_USDA=36.471
NC_035095.1	28503437	.	A	G	.	.	MAF_USDA=1.639
NC_035095.1	28503466	.	C	T	.	.	MAF_INRAE=26.582;MAF_USDA=31.176
NC_035095.1	28503470	.	T	C	.	.	MAF_INRAE=25.0;MAF_USDA=30.588
NC_035095.1	28503541	.	C	A	.	.	MAF_INRAE=26.582;MAF_USDA=31.176
NC_035095.1	28503546	.	C	A	.	.	MAF_INRAE=26.582;MAF_USDA=31.176
NC_035095.1	28503602	.	T	G	.	.	MAF_INRAE=24.051;MAF_USDA=6.471
NC_035095.1	28503615	.	C	T	.	.	MAF_INRAE=10.127;MAF_USDA=32.353
NC_035095.1	28503618	.	A	G	.	.	MAF_INRAE=4.43;MAF_USDA=3.529
NC_035095.1	28503622	.	T	G	.	.	MAF_USDA=21.176
NC_035095.1	28503636	.	G	T	.	.	MAF_INRAE=4.43;MAF_USDA=3.529
NC_035095.1	28503714	.	T	C	.	.	MAF_USDA=1.639
NC_035095.1	28503727	.	T	C	.	.	MAF_INRAE=44.304;MAF_USDA=45.882
NC_035095.1	28503778	.	T	A	.	.	MAF_USDA=6.557
NC_035095.1	28503801	.	A	C	.	.	MAF_USDA=19.412
NC_035095.1	28503805	.	G	T	.	.	MAF_USDA=3.279
NC_035095.1	28503856	.	A	G	.	.	MAF_INRAE=4.43;MAF_USDA=4.118
NC_035095.1	28503870	.	G	T	.	.	MAF_INRAE=26.582;MAF_USDA=29.412
NC_035095.1	28503914	.	T	C	.	.	MAF_INRAE=26.582;MAF_USDA=33.529
NC_035095.1	28503922	.	T	C	.	.	MAF_USDA=3.279
NC_035095.1	28503955	.	C	G	.	.	MAF_INRAE=10.127;MAF_USDA=34.118
NC_035095.1	28504093	.	C	T	.	.	MAF_USDA=9.836
NC_035095.1	28504117	.	C	T	.	.	MAF_INRAE=14.557;MAF_USDA=31.176
NC_035095.1	28504276	.	G	C	.	.	MAF_USDA=1.639
NC_035095.1	28504278	.	G	T	.	.	MAF_INRAE=2.532;MAF_USDA=4.918
NC_035095.1	28504322	.	G	C	.	.	MAF_INRAE=10.0;MAF_USDA=22.917
NC_035095.1	28504338	.	T	G	.	.	MAF_INRAE=10.127;MAF_USDA=27.647
NC_035095.1	28504359	.	A	G	.	.	MAF_INRAE=29.114;MAF_USDA=22.353
NC_035095.1	28504366	.	C	T	.	.	MAF_INRAE=14.557;MAF_USDA=37.647
NC_035095.1	28504425	.	C	T	.	.	MAF_USDA=7.377
NC_035095.1	28504496	.	T	G	.	.	MAF_USDA=4.918
NC_035095.1	28504915	.	A	G	.	.	MAF_INRAE=26.582;MAF_USDA=31.765
NC_035095.1	28504992	.	G	A	.	.	MAF_INRAE=5.263;MAF_USDA=1.639
NC_035095.1	28505060	.	A	C	.	.	MAF_INRAE=14.557;MAF_USDA=37.059
NC_035095.1	28505121	.	T	G	.	.	MAF_INRAE=14.557;MAF_USDA=37.647
NC_035095.1	28505151	.	C	A	.	.	MAF_INRAE=41.139;MAF_USDA=32.941
NC_035095.1	28505337	.	C	T	.	.	MAF_USDA=5.738
NC_035095.1	28505354	.	T	A	.	.	MAF_USDA=20.588
NC_035095.1	28505367	.	C	G	.	.	MAF_USDA=1.639
NC_035095.1	28505516	.	C	T	.	.	MAF_INRAE=14.557;MAF_USDA=37.059
NC_035095.1	28505525	.	G	A	.	.	MAF_USDA=2.083
NC_035095.1	28505578	.	G	T	.	.	MAF_USDA=15.294
NC_035095.1	28505600	.	T	G	.	.	MAF_INRAE=14.557;MAF_USDA=35.882
NC_035095.1	28505630	.	A	G	.	.	MAF_INRAE=29.747;MAF_USDA=4.118
NC_035095.1	28505637	.	C	T	.	.	MAF_INRAE=14.557;MAF_USDA=35.882
NC_035095.1	28505640	.	C	T	.	.	MAF_INRAE=15.833;MAF_USDA=35.882
NC_035095.1	28505648	.	TACAC	TACAA	.	.	MAF_USDA=4.167
NC_035095.1	28505652	.	C	A	.	.	MAF_INRAE=10.127
NC_035095.1	28505721	.	G	C	.	.	MAF_INRAE=8.228
NC_035095.1	28505722	.	C	T	.	.	MAF_USDA=19.412
NC_035095.1	28505739	.	A	G	.	.	MAF_INRAE=13.924;MAF_USDA=37.059
NC_035095.1	28505751	.	A	G	.	.	MAF_INRAE=10.526;MAF_USDA=37.059
NC_035095.1	28505788	.	G	T	.	.	MAF_INRAE=10.127;MAF_USDA=4.167
NC_035095.1	28505792	.	G	T	.	.	MAF_INRAE=15.833;MAF_USDA=37.059
NC_035095.1	28505821	.	G	T	.	.	MAF_USDA=3.279
NC_035095.1	28505850	.	C	T	.	.	MAF_INRAE=14.557;MAF_USDA=37.059
NC_035095.1	28505867	.	A	T	.	.	MAF_USDA=2.353
NC_035095.1	28505879	.	C	G	.	.	MAF_USDA=2.459
NC_035095.1	28505900	.	G	T	.	.	MAF_INRAE=14.557;MAF_USDA=37.059
NC_035095.1	28505908	.	A	C	.	.	MAF_INRAE=10.526;MAF_USDA=36.885
NC_035095.1	28505976	.	G	A	.	.	MAF_INRAE=14.557;MAF_USDA=37.059
NC_035095.1	28505979	.	A	G	.	.	MAF_INRAE=15.833;MAF_USDA=37.059
NC_035095.1	28505989	.	A	T	.	.	MAF_INRAE=14.557;MAF_USDA=35.417
NC_035095.1	28506003	.	T	C	.	.	MAF_INRAE=14.557;MAF_USDA=35.417
NC_035095.1	28506058	.	T	C	.	.	MAF_INRAE=14.557;MAF_USDA=35.882
NC_035095.1	28506063	.	C	T	.	.	MAF_INRAE=41.139;MAF_USDA=32.941
NC_035095.1	28506079	.	G	C	.	.	MAF_INRAE=14.557;MAF_USDA=36.471
NC_035095.1	28506133	.	T	C	.	.	MAF_USDA=6.557
NC_035095.1	28506188	.	T	C	.	.	MAF_INRAE=14.557
NC_035095.1	28506229	.	AAATG	AAATT	.	.	MAF_USDA=31.25
NC_035095.1	28506230	.	A	C	.	.	MAF_INRAE=24.051
NC_035095.1	28506233	.	G	T	.	.	MAF_INRAE=35.0
NC_035095.1	28506307	.	C	T	.	.	MAF_INRAE=8.228;MAF_USDA=2.083
NC_035095.1	28506313	.	C	T	.	.	MAF_USDA=1.639
NC_035095.1	28506340	.	A	G	.	.	MAF_INRAE=32.911;MAF_USDA=35.294
NC_035095.1	28506344	.	G	T	.	.	MAF_INRAE=25.833;MAF_USDA=28.235
NC_035095.1	28506400	.	C	T	.	.	MAF_INRAE=4.43;MAF_USDA=4.118
NC_035095.1	28506415	.	A	G	.	.	MAF_INRAE=43.038;MAF_USDA=34.706
NC_035095.1	28506425	.	A	C	.	.	MAF_USDA=4.918
NC_035095.1	28506466	.	G	A	.	.	MAF_USDA=25.0
NC_035095.1	28506473	.	G	A	.	.	MAF_INRAE=10.127;MAF_USDA=30.0
NC_035095.1	28506474	.	C	A	.	.	MAF_INRAE=11.667;MAF_USDA=30.0
NC_035095.1	28506544	.	G	A	.	.	MAF_USDA=1.639
NC_035095.1	28506676	.	C	A	.	.	MAF_USDA=4.098
NC_035095.1	28506691	.	A	C	.	.	MAF_INRAE=10.127;MAF_USDA=28.824
NC_035095.1	28506694	.	G	T	.	.	MAF_INRAE=41.667;MAF_USDA=34.118
NC_035095.1	28506729	.	T	G	.	.	MAF_INRAE=42.405;MAF_USDA=32.941
NC_035095.1	28506732	.	C	T	.	.	MAF_USDA=5.738
NC_035095.1	28506739	.	T	G	.	.	MAF_USDA=5.738
NC_035095.1	28506794	.	C	T	.	.	MAF_INRAE=10.127;MAF_USDA=29.412
NC_035095.1	28506806	.	C	G	.	.	MAF_INRAE=4.43;MAF_USDA=4.167
NC_035095.1	28506877	.	T	A	.	.	MAF_USDA=2.353
NC_035095.1	28506906	.	A	C	.	.	MAF_INRAE=36.709;MAF_USDA=40.0
NC_035095.1	28506991	.	C	T	.	.	MAF_INRAE=4.43;MAF_USDA=11.31
NC_035095.1	28507063	.	C	T	.	.	MAF_INRAE=24.051;MAF_USDA=6.471
NC_035095.1	28507084	.	T	C	.	.	MAF_INRAE=4.43;MAF_USDA=12.941
NC_035095.1	28507102	.	A	G	.	.	MAF_INRAE=29.114;MAF_USDA=24.118
NC_035095.1	28507163	.	A	G	.	.	MAF_INRAE=5.263;MAF_USDA=1.765
NC_035095.1	28507233	.	G	C	.	.	MAF_INRAE=29.114;MAF_USDA=23.529
NC_035095.1	28507238	.	G	A	.	.	MAF_USDA=29.167
NC_035095.1	28507239	.	A	G	.	.	MAF_USDA=29.167
NC_035095.1	28507283	.	T	C	.	.	MAF_INRAE=4.43;MAF_USDA=11.176
NC_035095.1	28507318	.	C	A	.	.	MAF_INRAE=43.038;MAF_USDA=34.118
NC_035095.1	28507328	.	A	G	.	.	MAF_INRAE=4.43;MAF_USDA=12.353
NC_035095.1	28507378	.	T	A	.	.	MAF_INRAE=43.671;MAF_USDA=32.941
NC_035095.1	28507482	.	G	T	.	.	MAF_USDA=4.918
NC_035095.1	28507500	.	C	T	.	.	MAF_INRAE=4.43;MAF_USDA=11.176
NC_035095.1	28507549	.	C	T	.	.	MAF_INRAE=10.127;MAF_USDA=28.235
NC_035095.1	28507556	.	C	A	.	.	MAF_INRAE=10.127;MAF_USDA=28.235
NC_035095.1	28507733	.	G	A	.	.	MAF_USDA=4.918
NC_035095.1	28507805	.	G	A	.	.	MAF_USDA=2.353
NC_035095.1	28507840	.	G	A	.	.	MAF_USDA=1.639
NC_035095.1	28507882	.	G	T	.	.	MAF_USDA=4.167
NC_035095.1	28507909	.	C	T	.	.	MAF_USDA=3.279
NC_035095.1	28508070	.	G	A	.	.	MAF_INRAE=4.43;MAF_USDA=12.941
NC_035095.1	28508122	.	T	C	.	.	MAF_USDA=3.279
NC_035095.1	28508124	.	C	T	.	.	MAF_INRAE=4.43;MAF_USDA=12.353
NC_035095.1	28508219	.	C	A	.	.	MAF_INRAE=4.43;MAF_USDA=8.824
NC_035095.1	28508224	.	C	A	.	.	MAF_INRAE=10.127;MAF_USDA=4.167
NC_035095.1	28508292	.	G	A	.	.	MAF_INRAE=10.127;MAF_USDA=28.235
NC_035095.1	28508294	.	G	A	.	.	MAF_INRAE=4.43;MAF_USDA=12.353
NC_035095.1	28508295	.	G	T	.	.	MAF_INRAE=4.167;MAF_USDA=12.353
NC_035095.1	28508296	.	G	T	.	.	MAF_USDA=2.459
NC_035095.1	28508297	.	T	C	.	.	MAF_INRAE=29.114;MAF_USDA=23.529
NC_035095.1	28508359	.	C	T	.	.	MAF_USDA=1.639
NC_035095.1	28508367	.	G	A	.	.	MAF_INRAE=4.43;MAF_USDA=12.353
NC_035095.1	28508520	.	C	T	.	.	MAF_USDA=1.639
NC_035095.1	28508567	.	T	C	.	.	MAF_USDA=4.098
NC_035095.1	28508571	.	C	A	.	.	MAF_INRAE=29.114;MAF_USDA=24.118
NC_035095.1	28508576	.	T	A	.	.	MAF_INRAE=22.785;MAF_USDA=6.471
NC_035095.1	28508602	.	A	T	.	.	MAF_INRAE=4.43;MAF_USDA=8.235
NC_035095.1	28508660	.	A	T	.	.	MAF_USDA=4.918
NC_035095.1	28508711	.	A	T	.	.	MAF_INRAE=4.43;MAF_USDA=11.765
NC_035095.1	28508758	.	T	C	.	.	MAF_USDA=2.459
NC_035095.1	28508778	.	G	A	.	.	MAF_INRAE=4.43;MAF_USDA=9.412
NC_035095.1	28508780	.	A	C	.	.	MAF_INRAE=10.127;MAF_USDA=28.824
NC_035095.1	28508925	.	G	A	.	.	MAF_USDA=4.118
NC_035095.1	28508960	.	T	C	.	.	MAF_INRAE=43.671;MAF_USDA=34.118
NC_035095.1	28508970	.	G	T	.	.	MAF_INRAE=4.43;MAF_USDA=8.824
NC_035095.1	28509244	.	C	T	.	.	MAF_INRAE=29.167;MAF_USDA=24.118
NC_035095.1	28509303	.	T	G	.	.	MAF_INRAE=34.167;MAF_USDA=10.241
NC_035095.1	28509313	.	C	G	.	.	MAF_INRAE=34.167;MAF_USDA=9.036
NC_035095.1	28509315	.	G	A	.	.	MAF_INRAE=34.167;MAF_USDA=9.036
NC_035095.1	28509319	.	T	C	.	.	MAF_INRAE=34.167;MAF_USDA=9.639
NC_035095.1	28509438	.	T	C	.	.	MAF_USDA=1.695
NC_035095.1	28509520	.	C	T	.	.	MAF_USDA=1.639
NC_035095.1	28509526	.	T	G	.	.	MAF_USDA=2.459
NC_035095.1	28509597	.	G	A	.	.	MAF_USDA=4.118
NC_035095.1	28509632	.	G	A	.	.	MAF_INRAE=29.114;MAF_USDA=24.118
NC_035095.1	28509649	.	C	T	.	.	MAF_USDA=10.656
NC_035095.1	28509662	.	C	T	.	.	MAF_USDA=1.639
NC_035095.1	28509663	.	A	G	.	.	MAF_USDA=1.639
NC_035095.1	28509674	.	C	G	.	.	MAF_USDA=1.639
NC_035095.1	28509687	.	A	T	.	.	MAF_USDA=8.197
NC_035095.1	28509688	.	T	C	.	.	MAF_USDA=7.377
NC_035095.1	28509689	.	G	A	.	.	MAF_USDA=1.639
NC_035095.1	28509697	.	C	T	.	.	MAF_INRAE=4.43;MAF_USDA=8.235
NC_035095.1	28509715	.	G	A	.	.	MAF_USDA=1.639
NC_035095.1	28509726	.	A	G	.	.	MAF_INRAE=28.481;MAF_USDA=24.118
NC_035095.1	28509780	.	T	G	.	.	MAF_INRAE=5.263;MAF_USDA=1.639
NC_035095.1	28509801	.	G	C	.	.	MAF_INRAE=28.481;MAF_USDA=17.059
NC_035095.1	28509804	.	C	A	.	.	MAF_USDA=4.098
NC_035095.1	28509835	.	G	A	.	.	MAF_INRAE=4.43;MAF_USDA=12.353
NC_035095.1	28509874	.	G	T	.	.	MAF_INRAE=4.43;MAF_USDA=12.353
NC_035095.1	28509896	.	C	T	.	.	MAF_USDA=2.459
NC_035095.1	28509942	.	T	A	.	.	MAF_INRAE=10.127;MAF_USDA=28.235
NC_035095.1	28510024	.	C	T	.	.	MAF_USDA=2.459
NC_035095.1	28510084	.	G	T	.	.	MAF_INRAE=4.43;MAF_USDA=12.353
NC_035095.1	28510111	.	G	A	.	.	MAF_INRAE=4.43;MAF_USDA=9.412
NC_035095.1	28510267	.	T	G	.	.	MAF_INRAE=32.278;MAF_USDA=7.647
NC_035095.1	28510305	.	A	C	.	.	MAF_USDA=4.918
NC_035095.1	28510306	.	C	T	.	.	MAF_USDA=4.918
NC_035095.1	28510349	.	G	A	.	.	MAF_INRAE=43.671;MAF_USDA=34.118
NC_035095.1	28510355	.	C	A	.	.	MAF_INRAE=4.43;MAF_USDA=9.412
NC_035095.1	28510407	.	A	G	.	.	MAF_USDA=18.824
NC_035095.1	28510444	.	C	T	.	.	MAF_USDA=7.377
NC_035095.1	28510456	.	C	T	.	.	MAF_USDA=7.377
NC_035095.1	28510483	.	A	T	.	.	MAF_USDA=1.639
NC_035095.1	28510545	.	C	T	.	.	MAF_INRAE=4.43;MAF_USDA=12.941
NC_035095.1	28510564	.	T	A	.	.	MAF_INRAE=4.43;MAF_USDA=12.941
NC_035095.1	28510680	.	G	T	.	.	MAF_INRAE=10.127;MAF_USDA=4.167
NC_035095.1	28510751	.	G	A	.	.	MAF_INRAE=31.646;MAF_USDA=7.647
NC_035095.1	28510777	.	G	T	.	.	MAF_USDA=1.765
NC_035095.1	28510996	.	A	G	.	.	MAF_INRAE=10.127;MAF_USDA=28.235
NC_035095.1	28511044	.	T	G	.	.	MAF_INRAE=43.038;MAF_USDA=35.294
NC_035095.1	28511129	.	G	A	.	.	MAF_USDA=1.639
NC_035095.1	28511146	.	G	A	.	.	MAF_INRAE=4.43;MAF_USDA=4.118
NC_035095.1	28511267	.	G	A	.	.	MAF_INRAE=31.646;MAF_USDA=7.647
NC_035095.1	28511286	.	A	T	.	.	MAF_USDA=2.459
NC_035095.1	28511342	.	T	G	.	.	MAF_INRAE=4.43;MAF_USDA=14.167
NC_035095.1	28511364	.	T	G	.	.	MAF_USDA=2.353
NC_035095.1	28511527	.	T	G	.	.	MAF_INRAE=4.43;MAF_USDA=9.412
NC_035095.1	28511557	.	C	T	.	.	MAF_INRAE=29.747;MAF_USDA=4.118
NC_035095.1	28511635	.	C	T	.	.	MAF_USDA=12.353
NC_035095.1	28511719	.	A	G	.	.	MAF_INRAE=29.114;MAF_USDA=24.118
NC_035095.1	28511720	.	C	T	.	.	MAF_USDA=19.412
NC_035095.1	28511820	.	T	C	.	.	MAF_USDA=5.738
NC_035095.1	28511865	.	T	A	.	.	MAF_INRAE=4.43;MAF_USDA=8.824
NC_035095.1	28511870	.	C	T	.	.	MAF_USDA=2.459
NC_035095.1	28511898	.	C	A	.	.	MAF_INRAE=43.671;MAF_USDA=32.941
NC_035095.1	28511918	.	C	G	.	.	MAF_USDA=2.459
NC_035095.1	28511991	.	T	A	.	.	MAF_USDA=4.167
NC_035095.1	28512072	.	T	A	.	.	MAF_INRAE=10.127
NC_035095.1	28512076	.	A	G	.	.	MAF_INRAE=11.667
NC_035095.1	28512091	.	T	A	.	.	MAF_INRAE=11.667
NC_035095.1	28512094	.	T	A	.	.	MAF_INRAE=11.667;MAF_USDA=29.167
NC_035095.1	28512201	.	T	A	.	.	MAF_INRAE=4.43;MAF_USDA=8.235
NC_035095.1	28512214	.	A	G	.	.	MAF_INRAE=29.114;MAF_USDA=23.529
NC_035095.1	28512393	.	A	G	.	.	MAF_USDA=1.667
NC_035095.1	28512494	.	G	A	.	.	MAF_USDA=2.353
NC_035095.1	28512497	.	G	A	.	.	MAF_INRAE=29.114;MAF_USDA=24.706
NC_035095.1	28512558	.	G	C	.	.	MAF_INRAE=4.43;MAF_USDA=11.765
NC_035095.1	28512588	.	T	C	.	.	MAF_USDA=12.353
NC_035095.1	28512642	.	C	A	.	.	MAF_USDA=42.353
NC_035095.1	28513443	.	A	G	.	.	MAF_INRAE=4.43;MAF_USDA=14.754
NC_035095.1	28513458	.	A	C	.	.	MAF_INRAE=5.263;MAF_USDA=11.765
NC_035095.1	28513468	.	A	T	.	.	MAF_USDA=11.765
NC_035095.1	28513684	.	A	G	.	.	MAF_INRAE=29.747;MAF_USDA=23.529
NC_035095.1	28513824	.	T	A	.	.	MAF_USDA=2.459
NC_035095.1	28513870	.	A	C	.	.	MAF_INRAE=10.127;MAF_USDA=25.294
NC_035095.1	28514188	.	C	T	.	.	MAF_USDA=2.459
NC_035095.1	28514196	.	T	C	.	.	MAF_INRAE=4.43;MAF_USDA=11.765
NC_035095.1	28514199	.	G	A	.	.	MAF_INRAE=29.114;MAF_USDA=24.118
NC_035095.1	28514208	.	G	T	.	.	MAF_INRAE=4.43;MAF_USDA=11.765
NC_035095.1	28514334	.	C	T	.	.	MAF_USDA=2.459
NC_035095.1	28514383	.	A	G	.	.	MAF_INRAE=4.43;MAF_USDA=11.765
NC_035095.1	28514405	.	T	C	.	.	MAF_INRAE=4.43;MAF_USDA=11.765
NC_035095.1	28514415	.	C	T	.	.	MAF_INRAE=10.127;MAF_USDA=24.118
NC_035095.1	28514482	.	G	A	.	.	MAF_USDA=9.016
NC_035095.1	28514580	.	T	C	.	.	MAF_INRAE=4.43;MAF_USDA=12.353
NC_035095.1	28514612	.	A	G	.	.	MAF_USDA=4.098
NC_035095.1	28514620	.	T	A	.	.	MAF_INRAE=29.114;MAF_USDA=28.235
NC_035095.1	28514627	.	A	G	.	.	MAF_INRAE=29.114;MAF_USDA=27.647
NC_035095.1	28514660	.	T	C	.	.	MAF_USDA=1.639
NC_035095.1	28514780	.	T	C	.	.	MAF_INRAE=4.43;MAF_USDA=16.471
NC_035095.1	28514813	.	C	G	.	.	MAF_USDA=2.459
NC_035095.1	28514840	.	T	A	.	.	MAF_INRAE=29.114;MAF_USDA=23.529
NC_035095.1	28514841	.	A	C	.	.	MAF_INRAE=26.667;MAF_USDA=24.118
NC_035095.1	28514860	.	G	T	.	.	MAF_INRAE=29.114;MAF_USDA=24.118
NC_035095.1	28514876	.	A	C	.	.	MAF_USDA=5.738
NC_035095.1	28514877	.	C	T	.	.	MAF_USDA=5.738
NC_035095.1	28514888	.	G	A	.	.	MAF_USDA=1.639
NC_035095.1	28514920	.	C	A	.	.	MAF_INRAE=4.43;MAF_USDA=16.471
NC_035095.1	28514924	.	A	T	.	.	MAF_INRAE=24.684;MAF_USDA=7.059
NC_035095.1	28514983	.	T	G	.	.	MAF_USDA=2.459
NC_035095.1	28515029	.	G	T	.	.	MAF_USDA=1.639
NC_035095.1	28515033	.	T	C	.	.	MAF_INRAE=4.43;MAF_USDA=16.471
NC_035095.1	28515091	.	T	G	.	.	MAF_USDA=6.557
NC_035095.1	28515108	.	C	A	.	.	MAF_INRAE=4.43;MAF_USDA=16.471
NC_035095.1	28515210	.	C	T	.	.	MAF_INRAE=4.43;MAF_USDA=3.529
NC_035095.1	28515214	.	T	A	.	.	MAF_USDA=20.0
NC_035095.1	28515364	.	T	A	.	.	MAF_INRAE=29.114;MAF_USDA=24.706
NC_035095.1	28515472	.	G	T	.	.	MAF_INRAE=33.544;MAF_USDA=31.25
NC_035095.1	28515473	.	G	T	.	.	MAF_INRAE=26.667;MAF_USDA=27.083
NC_035095.1	28515476	.	A	T	.	.	MAF_INRAE=11.667;MAF_USDA=39.583
NC_035095.1	28515502	.	C	T	.	.	MAF_INRAE=10.127;MAF_USDA=44.706
NC_035095.1	28515503	.	C	A	.	.	MAF_INRAE=11.667;MAF_USDA=44.706
NC_035095.1	28515538	.	A	G	.	.	MAF_INRAE=4.43;MAF_USDA=15.882
NC_035095.1	28515550	.	C	T	.	.	MAF_INRAE=4.43;MAF_USDA=16.471
NC_035095.1	28515598	.	A	T	.	.	MAF_INRAE=4.43;MAF_USDA=16.471
NC_035095.1	28515610	.	C	A	.	.	MAF_USDA=4.918
NC_035095.1	28515623	.	G	T	.	.	MAF_USDA=4.167
NC_035095.1	28515739	.	T	A	.	.	MAF_USDA=6.557
NC_035095.1	28515752	.	G	T	.	.	MAF_INRAE=10.127;MAF_USDA=25.294
NC_035095.1	28515801	.	G	A	.	.	MAF_INRAE=33.544;MAF_USDA=38.235
NC_035095.1	28515868	.	G	A	.	.	MAF_USDA=3.279
NC_035095.1	28515884	.	G	A	.	.	MAF_INRAE=4.43;MAF_USDA=4.167
NC_035095.1	28515993	.	C	T	.	.	MAF_INRAE=24.167;MAF_USDA=8.235
NC_035095.1	28516018	.	G	A	.	.	MAF_USDA=2.459
NC_035095.1	28516041	.	C	T	.	.	MAF_INRAE=29.114;MAF_USDA=25.294
NC_035095.1	28516052	.	C	A	.	.	MAF_INRAE=29.114;MAF_USDA=24.118
NC_035095.1	28516057	.	G	A	.	.	MAF_INRAE=10.127;MAF_USDA=4.167
NC_035095.1	28516065	.	CACTAGGT	CACTAGGC	.	.	MAF_USDA=37.5
NC_035095.1	28516072	.	T	C	.	.	MAF_INRAE=44.304
NC_035095.1	28516082	.	C	A	.	.	MAF_INRAE=4.167;MAF_USDA=23.78
NC_035095.1	28516093	.	T	A	.	.	MAF_INRAE=4.43;MAF_USDA=16.471
NC_035095.1	28516213	.	T	G	.	.	MAF_INRAE=10.127;MAF_USDA=48.824
NC_035095.1	28516289	.	G	T	.	.	MAF_INRAE=4.43;MAF_USDA=3.529
NC_035095.1	28516316	.	C	A	.	.	MAF_INRAE=43.671;MAF_USDA=35.294
NC_035095.1	28516334	.	T	C	.	.	MAF_INRAE=29.114;MAF_USDA=21.765
NC_035095.1	28516348	.	T	C	.	.	MAF_INRAE=4.43;MAF_USDA=16.471
NC_035095.1	28516422	.	T	G	.	.	MAF_USDA=2.353
NC_035095.1	28516449	.	T	G	.	.	MAF_INRAE=28.481;MAF_USDA=20.588
NC_035095.1	28516506	.	C	A	.	.	MAF_INRAE=32.911;MAF_USDA=39.412
NC_035095.1	28516515	.	T	G	.	.	MAF_INRAE=4.43;MAF_USDA=17.059
NC_035095.1	28516516	.	A	C	.	.	MAF_INRAE=4.167;MAF_USDA=17.059
NC_035095.1	28516551	.	A	G	.	.	MAF_INRAE=4.43;MAF_USDA=13.529
NC_035095.1	28516579	.	G	A	.	.	MAF_USDA=5.738
NC_035095.1	28516668	.	T	C	.	.	MAF_INRAE=6.329;MAF_USDA=18.824
NC_035095.1	28517119	.	G	A	.	.	MAF_INRAE=3.797;MAF_USDA=16.471
NC_035095.1	28517139	.	G	T	.	.	MAF_INRAE=42.105;MAF_USDA=38.235
NC_035095.1	28517174	.	C	T	.	.	MAF_INRAE=10.127;MAF_USDA=4.167
NC_035095.1	28517314	.	T	A	.	.	MAF_USDA=20.0
NC_035095.1	28517479	.	A	C	.	.	MAF_INRAE=4.43;MAF_USDA=16.471
NC_035095.1	28517522	.	A	T	.	.	MAF_USDA=2.459
NC_035095.1	28517529	.	A	G	.	.	MAF_USDA=4.918
NC_035095.1	28517552	.	A	G	.	.	MAF_USDA=20.588
NC_035095.1	28517618	.	G	A	.	.	MAF_USDA=4.918
NC_035095.1	28517646	.	T	A	.	.	MAF_INRAE=43.671;MAF_USDA=36.471
NC_035095.1	28517669	.	C	T	.	.	MAF_USDA=1.639
NC_035095.1	28517670	.	G	T	.	.	MAF_USDA=1.639
NC_035095.1	28517678	.	C	T	.	.	MAF_INRAE=29.114;MAF_USDA=21.765
NC_035095.1	28517679	.	T	G	.	.	MAF_USDA=6.471
NC_035095.1	28517741	.	C	T	.	.	MAF_USDA=20.833
NC_035095.1	28517747	.	A	G	.	.	MAF_USDA=7.059
NC_035095.1	28517754	.	C	A	.	.	MAF_USDA=3.279
NC_035095.1	28517758	.	T	G	.	.	MAF_INRAE=28.481;MAF_USDA=21.176
NC_035095.1	28517820	.	C	A	.	.	MAF_INRAE=42.5;MAF_USDA=39.583
NC_035095.1	28517858	.	C	T	.	.	MAF_INRAE=10.127;MAF_USDA=21.765
NC_035095.1	28517904	.	T	G	.	.	MAF_INRAE=32.911;MAF_USDA=42.353
NC_035095.1	28517925	.	A	G	.	.	MAF_USDA=2.459
NC_035095.1	28517974	.	T	G	.	.	MAF_INRAE=29.747;MAF_USDA=4.118
NC_035095.1	28518075	.	G	A	.	.	MAF_USDA=1.639
NC_035095.1	28518104	.	G	A	.	.	MAF_INRAE=29.114;MAF_USDA=21.765
NC_035095.1	28518105	.	C	A	.	.	MAF_INRAE=26.667;MAF_USDA=21.765
NC_035095.1	28518117	.	A	C	.	.	MAF_USDA=1.639
NC_035095.1	28518126	.	T	A	.	.	MAF_USDA=3.529
NC_035095.1	28518127	.	A	T	.	.	MAF_USDA=4.706
NC_035095.1	28518254	.	T	C	.	.	MAF_USDA=1.639
NC_035095.1	28518283	.	A	C	.	.	MAF_USDA=19.412
NC_035095.1	28518359	.	G	A	.	.	MAF_INRAE=4.43;MAF_USDA=15.294
NC_035095.1	28518397	.	C	A	.	.	MAF_INRAE=10.127;MAF_USDA=23.529
NC_035095.1	28518455	.	G	A	.	.	MAF_USDA=4.098
NC_035095.1	28518458	.	T	A	.	.	MAF_USDA=1.639
NC_035095.1	28518528	.	C	T	.	.	MAF_INRAE=10.127;MAF_USDA=22.941
NC_035095.1	28518604	.	A	G	.	.	MAF_INRAE=4.43;MAF_USDA=15.294
NC_035095.1	28518846	.	T	G	.	.	MAF_INRAE=4.43;MAF_USDA=14.706
NC_035095.1	28518851	.	T	A	.	.	MAF_INRAE=4.43;MAF_USDA=14.706
NC_035095.1	28518882	.	T	C	.	.	MAF_USDA=1.639
NC_035095.1	28519074	.	A	C	.	.	MAF_INRAE=14.557;MAF_USDA=40.588
NC_035095.1	28519119	.	G	T	.	.	MAF_INRAE=4.43;MAF_USDA=15.882
NC_035095.1	28519188	.	G	T	.	.	MAF_USDA=9.016
NC_035095.1	28519194	.	C	G	.	.	MAF_USDA=5.738
NC_035095.1	28519200	.	G	A	.	.	MAF_USDA=1.639
NC_035095.1	28519257	.	G	A	.	.	MAF_INRAE=30.38;MAF_USDA=10.0
NC_035095.1	28519259	.	G	A	.	.	MAF_USDA=2.353
NC_035095.1	28519290	.	C	T	.	.	MAF_USDA=1.639
NC_035095.1	28519421	.	A	C	.	.	MAF_INRAE=38.608;MAF_USDA=43.75
NC_035095.1	28519517	.	G	T	.	.	MAF_INRAE=14.557;MAF_USDA=41.176
NC_035095.1	28519578	.	C	T	.	.	MAF_USDA=1.639
NC_035095.1	28519614	.	A	G	.	.	MAF_INRAE=14.557;MAF_USDA=41.176
NC_035095.1	28519626	.	T	A	.	.	MAF_INRAE=29.747;MAF_USDA=4.167
NC_035095.1	28519636	.	G	C	.	.	MAF_INRAE=14.557;MAF_USDA=41.176
NC_035095.1	28519672	.	A	C	.	.	MAF_INRAE=14.557;MAF_USDA=41.765
NC_035095.1	28519704	.	A	C	.	.	MAF_USDA=3.279
NC_035095.1	28519714	.	A	C	.	.	MAF_USDA=20.833
NC_035095.1	28519782	.	C	G	.	.	MAF_INRAE=10.127;MAF_USDA=4.167
NC_035095.1	28519903	.	G	T	.	.	MAF_USDA=1.639
NC_035095.1	28519904	.	G	A	.	.	MAF_USDA=1.639
NC_035095.1	28519957	.	G	T	.	.	MAF_USDA=1.639
NC_035095.1	28520940	.	C	G	.	.	MAF_INRAE=10.127;MAF_USDA=23.529
NC_035095.1	28520941	.	A	G	.	.	MAF_USDA=4.918
NC_035095.1	28521034	.	G	A	.	.	MAF_INRAE=29.114;MAF_USDA=21.765
NC_035095.1	28521049	.	G	T	.	.	MAF_INRAE=29.114;MAF_USDA=20.588
NC_035095.1	28521089	.	T	C	.	.	MAF_INRAE=29.114;MAF_USDA=21.765
NC_035095.1	28521136	.	C	T	.	.	MAF_INRAE=28.481;MAF_USDA=21.765
NC_035095.1	28521249	.	C	A	.	.	MAF_INRAE=29.114;MAF_USDA=21.765
NC_035095.1	28521290	.	C	A	.	.	MAF_USDA=1.639
NC_035095.1	28521473	.	C	T	.	.	MAF_USDA=1.639
NC_035095.1	28521603	.	T	G	.	.	MAF_USDA=1.639
NC_035095.1	28521617	.	C	T	.	.	MAF_USDA=1.639
NC_035095.1	28521867	.	T	A	.	.	MAF_INRAE=5.263;MAF_USDA=1.639
NC_035095.1	28521871	.	T	A	.	.	MAF_INRAE=43.038;MAF_USDA=37.059
NC_035095.1	28521902	.	C	T	.	.	MAF_USDA=1.639
NC_035095.1	28521946	.	G	A	.	.	MAF_INRAE=29.114;MAF_USDA=21.765
NC_035095.1	28521971	.	G	A	.	.	MAF_USDA=2.459
NC_035095.1	28522036	.	T	G	.	.	MAF_USDA=3.279
NC_035095.1	28522069	.	G	A	.	.	MAF_INRAE=24.684;MAF_USDA=7.059
NC_035095.1	28522368	.	T	A	.	.	MAF_INRAE=10.127;MAF_USDA=25.882
NC_035095.1	28522392	.	G	A	.	.	MAF_USDA=5.738
NC_035095.1	28522586	.	G	A	.	.	MAF_USDA=1.639
NC_035095.1	28522718	.	C	T	.	.	MAF_INRAE=29.747;MAF_USDA=4.118
NC_035095.1	28522823	.	C	T	.	.	MAF_INRAE=5.263
NC_035095.1	28522873	.	T	A	.	.	MAF_INRAE=10.127;MAF_USDA=22.353
NC_035095.1	28522879	.	G	A	.	.	MAF_USDA=1.639
NC_035095.1	28522972	.	G	A	.	.	MAF_USDA=1.639
NC_035095.1	28523067	.	A	T	.	.	MAF_INRAE=9.494;MAF_USDA=24.706
NC_035095.1	28523073	.	T	C	.	.	MAF_INRAE=33.544;MAF_USDA=30.0
NC_035095.1	28523076	.	T	C	.	.	MAF_INRAE=35.0;MAF_USDA=30.0
NC_035095.1	28523077	.	G	A	.	.	MAF_INRAE=11.667;MAF_USDA=4.167
NC_035095.1	28523090	.	C	T	.	.	MAF_INRAE=9.494;MAF_USDA=22.353
NC_035095.1	28523158	.	G	C	.	.	MAF_INRAE=7.5;MAF_USDA=4.167
NC_035095.1	28523424	.	A	G	.	.	MAF_INRAE=4.43;MAF_USDA=24.706
NC_035095.1	28523457	.	A	T	.	.	MAF_INRAE=31.646;MAF_USDA=7.647
NC_035095.1	28523529	.	C	T	.	.	MAF_USDA=1.639
NC_035095.1	28523542	.	C	T	.	.	MAF_USDA=1.639
NC_035095.1	28523567	.	T	A	.	.	MAF_INRAE=28.481;MAF_USDA=21.765
NC_035095.1	28523827	.	G	A	.	.	MAF_USDA=1.639
NC_035095.1	28523927	.	C	T	.	.	MAF_INRAE=14.557;MAF_USDA=41.176
NC_035095.1	28524060	.	C	T	.	.	MAF_USDA=3.279
NC_035095.1	28524069	.	T	C	.	.	MAF_INRAE=43.671;MAF_USDA=36.471
NC_035095.1	28524113	.	T	G	.	.	MAF_INRAE=9.494;MAF_USDA=28.824
NC_035095.1	28524114	.	C	T	.	.	MAF_INRAE=10.833;MAF_USDA=28.824
NC_035095.1	28524116	.	G	A	.	.	MAF_INRAE=10.833;MAF_USDA=28.824
NC_035095.1	28524119	.	T	C	.	.	MAF_USDA=28.235
NC_035095.1	28524123	.	T	A	.	.	MAF_USDA=29.412
NC_035095.1	28524124	.	G	C	.	.	MAF_USDA=28.824
NC_035095.1	28524125	.	G	T	.	.	MAF_USDA=29.412
NC_035095.1	28524281	.	T	A	.	.	MAF_USDA=3.279
NC_035095.1	28524343	.	C	T	.	.	MAF_USDA=2.941
NC_035095.1	28524379	.	C	T	.	.	MAF_INRAE=43.038;MAF_USDA=37.647
NC_035095.1	28524529	.	C	T	.	.	MAF_INRAE=8.861;MAF_USDA=12.941
NC_035095.1	28524545	.	G	C	.	.	MAF_INRAE=10.127;MAF_USDA=5.882
NC_035095.1	28524623	.	T	A	.	.	MAF_INRAE=33.544;MAF_USDA=31.25
NC_035095.1	28524669	.	T	A	.	.	MAF_USDA=45.833
NC_035095.1	28524670	.	T	A	.	.	MAF_USDA=43.75
NC_035095.1	28524674	.	C	A	.	.	MAF_INRAE=41.667;MAF_USDA=43.75
NC_035095.1	28524683	.	A	C	.	.	MAF_INRAE=42.5
NC_035095.1	28524728	.	T	A	.	.	MAF_USDA=3.279
NC_035095.1	28524751	.	A	G	.	.	MAF_USDA=1.639
NC_035095.1	28524771	.	C	T	.	.	MAF_INRAE=43.038;MAF_USDA=38.824
NC_035095.1	28524829	.	G	T	.	.	MAF_INRAE=5.263;MAF_USDA=1.639
NC_035095.1	28524869	.	T	A	.	.	MAF_USDA=17.647
NC_035095.1	28524899	.	G	C	.	.	MAF_INRAE=43.671;MAF_USDA=38.824
NC_035095.1	28525023	.	T	G	.	.	MAF_INRAE=43.038;MAF_USDA=39.412
NC_035095.1	28525042	.	A	G	.	.	MAF_USDA=16.471
NC_035095.1	28525065	.	C	T	.	.	MAF_INRAE=10.127;MAF_USDA=1.765
NC_035095.1	28525173	.	C	T	.	.	MAF_USDA=18.824
NC_035095.1	28525231	.	G	A	.	.	MAF_INRAE=43.671;MAF_USDA=28.824
NC_035095.1	28525241	.	G	A	.	.	MAF_INRAE=34.81;MAF_USDA=11.765
NC_035095.1	28525245	.	A	T	.	.	MAF_INRAE=5.263;MAF_USDA=1.639
NC_035095.1	28525922	.	T	C	.	.	MAF_USDA=5.738
NC_035095.1	28526064	.	G	A	.	.	MAF_USDA=1.639
NC_035095.1	28526067	.	C	T	.	.	MAF_INRAE=31.013;MAF_USDA=29.412
NC_035095.1	28526097	.	A	G	.	.	MAF_USDA=18.235
NC_035095.1	28526142	.	T	A	.	.	MAF_INRAE=28.481;MAF_USDA=22.941
NC_035095.1	28526143	.	T	A	.	.	MAF_INRAE=25.833;MAF_USDA=23.529
NC_035095.1	28526167	.	A	T	.	.	MAF_USDA=2.459
NC_035095.1	28526181	.	C	A	.	.	MAF_USDA=2.941
NC_035095.1	28526210	.	T	A	.	.	MAF_INRAE=4.43;MAF_USDA=2.941
NC_035095.1	28526239	.	T	A	.	.	MAF_INRAE=32.911;MAF_USDA=25.294
NC_035095.1	28526392	.	G	T	.	.	MAF_USDA=2.459
NC_035095.1	28526414	.	T	A	.	.	MAF_INRAE=42.405;MAF_USDA=31.765
NC_035095.1	28526483	.	C	T	.	.	MAF_USDA=19.412
NC_035095.1	28526496	.	A	G	.	.	MAF_USDA=17.059
NC_035095.1	28526527	.	G	C	.	.	MAF_USDA=7.377
NC_035095.1	28526555	.	C	T	.	.	MAF_USDA=4.918
NC_035095.1	28526599	.	G	T	.	.	MAF_USDA=6.25
NC_035095.1	28526606	.	T	G	.	.	MAF_INRAE=25.0;MAF_USDA=33.333
NC_035095.1	28526677	.	T	C	.	.	MAF_INRAE=32.911;MAF_USDA=40.588
NC_035095.1	28526729	.	G	A	.	.	MAF_INRAE=33.544;MAF_USDA=25.882
NC_035095.1	28526740	.	G	C	.	.	MAF_INRAE=24.684;MAF_USDA=29.412
NC_035095.1	28526763	.	G	T	.	.	MAF_INRAE=5.263;MAF_USDA=1.639
NC_035095.1	28526799	.	A	G	.	.	MAF_USDA=18.824
NC_035095.1	28526898	.	G	T	.	.	MAF_USDA=2.083
NC_035095.1	28527037	.	A	G	.	.	MAF_USDA=1.639
NC_035095.1	28527043	.	C	T	.	.	MAF_USDA=17.059
NC_035095.1	28527072	.	A	G	.	.	MAF_USDA=2.5
NC_035095.1	28527177	.	G	T	.	.	MAF_INRAE=29.114;MAF_USDA=21.176
NC_035095.1	28527247	.	G	A	.	.	MAF_INRAE=30.833;MAF_USDA=39.412
NC_035095.1	28527364	.	C	T	.	.	MAF_USDA=3.333
NC_035095.1	28527456	.	C	G	.	.	MAF_USDA=2.459
NC_035095.1	28527699	.	G	T	.	.	MAF_USDA=17.647
NC_035095.1	28527723	.	G	T	.	.	MAF_USDA=2.941
NC_035095.1	28527836	.	C	T	.	.	MAF_USDA=14.706
NC_035095.1	28527943	.	T	C	.	.	MAF_USDA=18.235
NC_035095.1	28527968	.	G	C	.	.	MAF_INRAE=31.646;MAF_USDA=11.176
NC_035095.1	28528029	.	G	T	.	.	MAF_USDA=10.417
NC_035095.1	28528049	.	G	A	.	.	MAF_INRAE=33.544;MAF_USDA=26.471
NC_035095.1	28528084	.	C	A	.	.	MAF_USDA=1.639
NC_035095.1	28528221	.	A	T	.	.	MAF_USDA=22.917
NC_035095.1	28528375	.	A	G	.	.	MAF_INRAE=24.684;MAF_USDA=41.765
NC_035095.1	28528420	.	T	C	.	.	MAF_USDA=1.639
NC_035095.1	28528473	.	A	T	.	.	MAF_INRAE=28.481;MAF_USDA=25.0
NC_035095.1	28528520	.	C	T	.	.	MAF_INRAE=29.747;MAF_USDA=4.118
NC_035095.1	28528725	.	T	A	.	.	MAF_INRAE=24.684;MAF_USDA=40.0
NC_035095.1	28528830	.	G	A	.	.	MAF_INRAE=29.114;MAF_USDA=18.235
NC_035095.1	28528931	.	C	T	.	.	MAF_INRAE=26.582;MAF_USDA=44.118
NC_035095.1	28528957	.	T	A	.	.	MAF_USDA=1.639
NC_035095.1	28528994	.	A	G	.	.	MAF_INRAE=24.684;MAF_USDA=7.059
NC_035095.1	28529010	.	C	T	.	.	MAF_INRAE=34.177;MAF_USDA=11.176
NC_035095.1	28529190	.	G	A	.	.	MAF_USDA=16.471
NC_035095.1	28529201	.	T	C	.	.	MAF_USDA=3.279
NC_035095.1	28529249	.	A	C	.	.	MAF_INRAE=32.911;MAF_USDA=26.471
NC_035095.1	28529420	.	G	A	.	.	MAF_USDA=1.639
NC_035095.1	28529437	.	C	A	.	.	MAF_INRAE=33.544;MAF_USDA=25.294
NC_035095.1	28529467	.	G	A	.	.	MAF_INRAE=26.582;MAF_USDA=22.353
NC_035095.1	28529471	.	A	C	.	.	MAF_USDA=1.639
NC_035095.1	28529500	.	A	G	.	.	MAF_USDA=6.557
NC_035095.1	28529661	.	G	A	.	.	MAF_INRAE=32.911;MAF_USDA=42.353
NC_035095.1	28529805	.	G	A	.	.	MAF_USDA=7.377
NC_035095.1	28529913	.	T	G	.	.	MAF_USDA=1.639
NC_035095.1	28529942	.	A	T	.	.	MAF_USDA=3.279
NC_035095.1	28529948	.	G	T	.	.	MAF_USDA=8.197
NC_035095.1	28529958	.	G	T	.	.	MAF_INRAE=40.506;MAF_USDA=30.0
NC_035095.1	28529986	.	G	A	.	.	MAF_INRAE=5.263;MAF_USDA=1.639
NC_035095.1	28530219	.	C	T	.	.	MAF_USDA=1.639
NC_035095.1	28530249	.	A	G	.	.	MAF_INRAE=12.025;MAF_USDA=34.118
NC_035095.1	28530335	.	G	T	.	.	MAF_INRAE=10.127;MAF_USDA=4.167
NC_035095.1	28530356	.	T	A	.	.	MAF_INRAE=45.57;MAF_USDA=41.071
NC_035095.1	28530450	.	C	T	.	.	MAF_INRAE=45.57;MAF_USDA=36.905
NC_035095.1	28530456	.	C	A	.	.	MAF_INRAE=45.57;MAF_USDA=36.31
NC_035095.1	28530541	.	C	T	.	.	MAF_INRAE=10.759;MAF_USDA=8.333
NC_035095.1	28530569	.	T	A	.	.	MAF_INRAE=10.759;MAF_USDA=6.25
NC_035095.1	28530585	.	T	A	.	.	MAF_USDA=5.833
NC_035095.1	28530756	.	T	G	.	.	MAF_USDA=30.588
NC_035095.1	28530762	.	C	A	.	.	MAF_USDA=5.294
NC_035095.1	28530785	.	C	T	.	.	MAF_USDA=4.167
NC_035095.1	28530821	.	C	T	.	.	MAF_USDA=5.952
NC_035095.1	28530822	.	A	T	.	.	MAF_USDA=5.882
NC_035095.1	28530832	.	T	C	.	.	MAF_USDA=22.353
NC_035095.1	28530843	.	T	A	.	.	MAF_USDA=2.459
NC_035095.1	28530874	.	A	T	.	.	MAF_USDA=22.941
NC_035095.1	28531418	.	G	A	.	.	MAF_USDA=20.833
NC_035095.1	28531455	.	T	G	.	.	MAF_USDA=33.333
NC_035095.1	28531476	.	T	C	.	.	MAF_USDA=27.711
NC_035095.1	28531504	.	T	A	.	.	MAF_USDA=1.695
NC_035095.1	28531510	.	A	T	.	.	MAF_USDA=1.695
NC_035095.1	28531531	.	C	T	.	.	MAF_USDA=27.976
NC_035095.1	28531550	.	T	G	.	.	MAF_USDA=28.571
NC_035095.1	28531576	.	T	C	.	.	MAF_USDA=36.905
NC_035095.1	28531613	.	A	G	.	.	MAF_USDA=27.647
NC_035095.1	28531636	.	C	T	.	.	MAF_USDA=1.639
NC_035095.1	28531640	.	T	G	.	.	MAF_USDA=48.235
NC_035095.1	28531680	.	T	C	.	.	MAF_USDA=3.279
NC_035095.1	28531698	.	A	T	.	.	MAF_USDA=2.459
NC_035095.1	28531736	.	G	T	.	.	MAF_USDA=25.0
NC_035095.1	28531737	.	C	A	.	.	MAF_USDA=25.0
NC_035095.1	28531739	.	T	G	.	.	MAF_USDA=25.0
NC_035095.1	28531740	.	C	G,T	.	.	MAF_INRAE=24.167;MAF_USDA=22.917
NC_035095.1	28531763	.	T	C	.	.	MAF_INRAE=24.684;MAF_USDA=8.824
NC_035095.1	28531769	.	G	A	.	.	MAF_USDA=2.459
NC_035095.1	28531819	.	T	G	.	.	MAF_INRAE=33.544;MAF_USDA=22.941
NC_035095.1	28531861	.	C	A	.	.	MAF_INRAE=24.051;MAF_USDA=21.765
NC_035095.1	28531868	.	C	A	.	.	MAF_USDA=1.639
NC_035095.1	28531954	.	G	T	.	.	MAF_INRAE=33.544;MAF_USDA=24.706
NC_035095.1	28531992	.	C	A	.	.	MAF_USDA=2.459
NC_035095.1	28531995	.	T	G	.	.	MAF_USDA=1.639
NC_035095.1	28532122	.	T	C	.	.	MAF_INRAE=10.127;MAF_USDA=28.824
NC_035095.1	28532238	.	T	C	.	.	MAF_USDA=2.459
NC_035095.1	28532296	.	T	C	.	.	MAF_USDA=4.098
NC_035095.1	28532848	.	T	G	.	.	MAF_USDA=4.098
NC_035095.1	28532861	.	A	C	.	.	MAF_USDA=10.0
NC_035095.1	28532913	.	A	C	.	.	MAF_INRAE=5.263
NC_035095.1	28533069	.	C	T	.	.	MAF_USDA=1.639
NC_035095.1	28533091	.	G	A	.	.	MAF_INRAE=29.114;MAF_USDA=4.118
NC_035095.1	28533158	.	A	T	.	.	MAF_INRAE=5.263;MAF_USDA=5.882
NC_035095.1	28533170	.	C	T	.	.	MAF_USDA=1.639
NC_035095.1	28533264	.	A	C	.	.	MAF_INRAE=10.759;MAF_USDA=35.294
NC_035095.1	28533278	.	A	G	.	.	MAF_INRAE=31.646;MAF_USDA=10.588
NC_035095.1	28533290	.	A	T	.	.	MAF_INRAE=33.544;MAF_USDA=26.471
NC_035095.1	28533387	.	C	T	.	.	MAF_USDA=1.639
NC_035095.1	28533422	.	C	T	.	.	MAF_USDA=4.098
NC_035095.1	28533433	.	T	C	.	.	MAF_INRAE=33.544;MAF_USDA=46.471
NC_035095.1	28533460	.	T	C	.	.	MAF_INRAE=10.127;MAF_USDA=34.706
NC_035095.1	28533482	.	C	T	.	.	MAF_USDA=2.459
NC_035095.1	28533613	.	T	A	.	.	MAF_INRAE=24.684;MAF_USDA=7.059
NC_035095.1	28533768	.	A	G	.	.	MAF_INRAE=24.684;MAF_USDA=7.647
NC_035095.1	28533775	.	G	A	.	.	MAF_INRAE=32.911;MAF_USDA=25.294
NC_035095.1	28533805	.	A	G	.	.	MAF_INRAE=12.025;MAF_USDA=40.0
NC_035095.1	28533826	.	C	T	.	.	MAF_USDA=27.647
NC_035095.1	28533879	.	C	G	.	.	MAF_INRAE=46.203;MAF_USDA=11.765
NC_035095.1	28533902	.	A	G	.	.	MAF_INRAE=10.759;MAF_USDA=32.941
NC_035095.1	28533944	.	T	G	.	.	MAF_USDA=17.647
NC_035095.1	28533945	.	A	C	.	.	MAF_USDA=1.639
NC_035095.1	28533977	.	G	T	.	.	MAF_INRAE=30.38;MAF_USDA=23.529
NC_035095.1	28534106	.	G	C	.	.	MAF_USDA=7.059
NC_035095.1	28534147	.	C	T	.	.	MAF_INRAE=29.747;MAF_USDA=10.0
NC_035095.1	28534265	.	T	A	.	.	MAF_INRAE=34.81;MAF_USDA=48.235
NC_035095.1	28534266	.	T	A	.	.	MAF_USDA=7.059
NC_035095.1	28534279	.	G	A	.	.	MAF_USDA=3.279
NC_035095.1	28534301	.	C	G	.	.	MAF_USDA=1.639
NC_035095.1	28534328	.	T	C	.	.	MAF_USDA=2.459
NC_035095.1	28534345	.	T	C	.	.	MAF_USDA=4.098
NC_035095.1	28534393	.	A	T	.	.	MAF_INRAE=10.127;MAF_USDA=35.882
NC_035095.1	28534450	.	A	C	.	.	MAF_INRAE=34.81;MAF_USDA=48.235
NC_035095.1	28534485	.	C	A	.	.	MAF_USDA=2.459
NC_035095.1	28534560	.	G	T	.	.	MAF_USDA=9.016
NC_035095.1	28534607	.	A	C	.	.	MAF_USDA=8.197
NC_035095.1	28534643	.	G	A	.	.	MAF_INRAE=29.114;MAF_USDA=32.353
NC_035095.1	28534672	.	C	T	.	.	MAF_INRAE=34.81;MAF_USDA=44.118
NC_035095.1	28534677	.	C	T	.	.	MAF_USDA=7.059
NC_035095.1	28534742	.	C	A	.	.	MAF_INRAE=5.263;MAF_USDA=1.639
NC_035095.1	28534753	.	C	T	.	.	MAF_USDA=5.738
NC_035095.1	28534758	.	T	C	.	.	MAF_USDA=3.529
NC_035095.1	28534767	.	A	T	.	.	MAF_INRAE=10.127;MAF_USDA=40.588
NC_035095.1	28534801	.	G	A	.	.	MAF_INRAE=29.747;MAF_USDA=8.235
NC_035095.1	28534817	.	T	C	.	.	MAF_USDA=3.279
NC_035095.1	28534823	.	T	G	.	.	MAF_INRAE=29.114;MAF_USDA=27.059
NC_035095.1	28534900	.	A	G	.	.	MAF_USDA=1.765
NC_035095.1	28534955	.	A	C	.	.	MAF_INRAE=28.481;MAF_USDA=19.412
NC_035095.1	28534995	.	G	C	.	.	MAF_INRAE=29.114;MAF_USDA=20.0
NC_035095.1	28535022	.	G	T	.	.	MAF_INRAE=29.114;MAF_USDA=25.0
NC_035095.1	28535038	.	T	C	.	.	MAF_INRAE=10.127;MAF_USDA=41.176
NC_035095.1	28535044	.	T	C	.	.	MAF_INRAE=29.114;MAF_USDA=25.0
NC_035095.1	28535063	.	C	A	.	.	MAF_USDA=1.639
NC_035095.1	28535093	.	A	C	.	.	MAF_INRAE=46.203;MAF_USDA=35.294
NC_035095.1	28535152	.	T	A	.	.	MAF_USDA=4.167
NC_035095.1	28535153	.	G	A	.	.	MAF_USDA=4.167
NC_035095.1	28535167	.	T	C	.	.	MAF_INRAE=10.127;MAF_USDA=41.765
NC_035095.1	28535177	.	C	A	.	.	MAF_USDA=8.333
NC_035095.1	28535178	.	C	T	.	.	MAF_INRAE=48.333;MAF_USDA=29.167
NC_035095.1	28535217	.	GCTGAGCGGCC	GCTGAGCGGCT	.	.	MAF_USDA=29.167
NC_035095.1	28535241	.	C	T	.	.	MAF_USDA=21.176
NC_035095.1	28535283	.	C	A	.	.	MAF_USDA=18.824
NC_035095.1	28535305	.	T	C	.	.	MAF_USDA=14.706
NC_035095.1	28535363	.	A	T	.	.	MAF_USDA=6.78
NC_035095.1	28535369	.	A	C	.	.	MAF_USDA=5.085
NC_035095.1	28535373	.	A	C	.	.	MAF_USDA=21.687
NC_035095.1	28535389	.	C	T	.	.	MAF_USDA=5.932
NC_035095.1	28535398	.	A	T	.	.	MAF_USDA=5.0
NC_035095.1	28535402	.	C	T	.	.	MAF_USDA=31.548
NC_035095.1	28535414	.	C	G	.	.	MAF_USDA=5.0
NC_035095.1	28535452	.	A	T	.	.	MAF_USDA=28.571
NC_035095.1	28535460	.	G	C	.	.	MAF_USDA=5.0
NC_035095.1	28535461	.	G	A	.	.	MAF_USDA=5.0
NC_035095.1	28535464	.	C	T	.	.	MAF_USDA=5.0
NC_035095.1	28535484	.	G	A	.	.	MAF_USDA=4.167
NC_035095.1	28535561	.	C	T	.	.	MAF_USDA=1.639
NC_035095.1	28535562	.	C	A	.	.	MAF_INRAE=29.114;MAF_USDA=26.471
NC_035095.1	28535575	.	A	C	.	.	MAF_INRAE=28.481;MAF_USDA=26.471
NC_035095.1	28535644	.	T	G	.	.	MAF_INRAE=10.127;MAF_USDA=44.706
NC_035095.1	28535678	.	A	G	.	.	MAF_USDA=1.639
NC_035095.1	28535681	.	T	A	.	.	MAF_INRAE=46.203;MAF_USDA=35.882
NC_035095.1	28535721	.	G	A	.	.	MAF_USDA=4.098
NC_035095.1	28535806	.	A	T	.	.	MAF_USDA=1.639
NC_035095.1	28535816	.	A	C	.	.	MAF_INRAE=10.759;MAF_USDA=44.706
NC_035095.1	28535834	.	A	C	.	.	MAF_INRAE=24.051;MAF_USDA=7.059
NC_035095.1	28535925	.	T	C	.	.	MAF_USDA=4.098
NC_035095.1	28535958	.	G	T	.	.	MAF_INRAE=29.747;MAF_USDA=4.118
NC_035095.1	28535976	.	G	C	.	.	MAF_INRAE=34.81;MAF_USDA=50.0
NC_035095.1	28535991	.	G	T	.	.	MAF_USDA=2.353
NC_035095.1	28535992	.	T	C	.	.	MAF_USDA=2.353
NC_035095.1	28535996	.	A	G	.	.	MAF_INRAE=24.684;MAF_USDA=7.059
NC_035095.1	28536030	.	C	T	.	.	MAF_USDA=2.459
NC_035095.1	28536042	.	T	G	.	.	MAF_INRAE=5.263;MAF_USDA=1.639
NC_035095.1	28536050	.	C	A	.	.	MAF_INRAE=3.797;MAF_USDA=4.167
NC_035095.1	28536078	.	A	T	.	.	MAF_USDA=4.167
NC_035095.1	28536307	.	C	T	.	.	MAF_USDA=1.639
NC_035095.1	28536380	.	C	T	.	.	MAF_INRAE=12.5;MAF_USDA=48.824
NC_035095.1	28536388	.	C	G	.	.	MAF_INRAE=23.418;MAF_USDA=7.059
NC_035095.1	28536389	.	T	A	.	.	MAF_INRAE=23.333;MAF_USDA=7.059
NC_035095.1	28536398	.	G	T	.	.	MAF_INRAE=23.418;MAF_USDA=7.647
NC_035095.1	28536422	.	C	A	.	.	MAF_USDA=3.279
NC_035095.1	28536488	.	C	T	.	.	MAF_INRAE=29.747;MAF_USDA=25.0
NC_035095.1	28536577	.	C	A	.	.	MAF_INRAE=24.684;MAF_USDA=7.059
NC_035095.1	28536581	.	G	A	.	.	MAF_INRAE=10.833;MAF_USDA=43.75
NC_035095.1	28536647	.	C	T	.	.	MAF_INRAE=6.329;MAF_USDA=3.529
NC_035095.1	28536665	.	T	C	.	.	MAF_INRAE=24.051;MAF_USDA=7.059
NC_035095.1	28536676	.	C	A	.	.	MAF_INRAE=24.051;MAF_USDA=7.059
NC_035095.1	28536717	.	A	G	.	.	MAF_INRAE=24.051;MAF_USDA=6.471
NC_035095.1	28536725	.	C	T	.	.	MAF_USDA=4.167
NC_035095.1	28536727	.	G	A	.	.	MAF_INRAE=10.127;MAF_USDA=43.529
NC_035095.1	28536750	.	G	A	.	.	MAF_USDA=2.459
NC_035095.1	28536757	.	G	A	.	.	MAF_USDA=2.353
NC_035095.1	28536785	.	T	A	.	.	MAF_USDA=4.167
NC_035095.1	28536819	.	T	A	.	.	MAF_INRAE=10.127;MAF_USDA=44.706
NC_035095.1	28536919	.	C	T	.	.	MAF_USDA=2.353
NC_035095.1	28536953	.	C	T	.	.	MAF_USDA=3.279
NC_035095.1	28537008	.	A	G	.	.	MAF_INRAE=39.873;MAF_USDA=38.235
NC_035095.1	28537043	.	T	G	.	.	MAF_INRAE=29.114;MAF_USDA=20.0
NC_035095.1	28537075	.	G	A	.	.	MAF_USDA=1.639
NC_035095.1	28537100	.	A	G	.	.	MAF_INRAE=10.127;MAF_USDA=41.765
NC_035095.1	28537163	.	C	A	.	.	MAF_INRAE=10.759;MAF_USDA=42.353
NC_035095.1	28537234	.	C	A	.	.	MAF_USDA=1.639
NC_035095.1	28537417	.	C	T	.	.	MAF_USDA=1.639
NC_035095.1	28537420	.	T	A	.	.	MAF_INRAE=39.873;MAF_USDA=44.706
NC_035095.1	28537453	.	A	T	.	.	MAF_INRAE=34.81
NC_035095.1	28537458	.	T	C	.	.	MAF_INRAE=24.684;MAF_USDA=7.059
NC_035095.1	28537462	.	T	A	.	.	MAF_INRAE=11.392;MAF_USDA=3.279
NC_035095.1	28537472	.	A	T	.	.	MAF_USDA=2.459
NC_035095.1	28537500	.	A	G	.	.	MAF_USDA=6.557
NC_035095.1	28537527	.	G	A	.	.	MAF_INRAE=24.684;MAF_USDA=9.412
NC_035095.1	28537547	.	G	T	.	.	MAF_INRAE=24.684;MAF_USDA=14.118
NC_035095.1	28537590	.	C	G	.	.	MAF_INRAE=29.114;MAF_USDA=25.882
NC_035095.1	28537626	.	G	C	.	.	MAF_INRAE=10.127;MAF_USDA=38.235
NC_035095.1	28537687	.	T	C	.	.	MAF_USDA=9.412
NC_035095.1	28537688	.	G	T	.	.	MAF_INRAE=38.333;MAF_USDA=26.471
NC_035095.1	28537740	.	A	C	.	.	MAF_USDA=4.098
NC_035095.1	28537786	.	G	A	.	.	MAF_USDA=1.639
NC_035095.1	28537836	.	G	A	.	.	MAF_USDA=18.75
NC_035095.1	28537880	.	C	T	.	.	MAF_INRAE=36.076;MAF_USDA=19.048
NC_035095.1	28537901	.	A	T	.	.	MAF_INRAE=24.684;MAF_USDA=7.059
NC_035095.1	28537975	.	C	G	.	.	MAF_INRAE=36.076;MAF_USDA=19.412
NC_035095.1	28538281	.	T	C	.	.	MAF_INRAE=10.127;MAF_USDA=35.294
NC_035095.1	28538282	.	G	A	.	.	MAF_USDA=1.639
NC_035095.1	28538668	.	C	A	.	.	MAF_INRAE=39.241;MAF_USDA=25.882
NC_035095.1	28538791	.	T	C	.	.	MAF_USDA=5.738
NC_035095.1	28538803	.	C	A	.	.	MAF_USDA=4.918
NC_035095.1	28538821	.	C	T	.	.	MAF_INRAE=10.127;MAF_USDA=8.235
NC_035095.1	28538887	.	A	T	.	.	MAF_USDA=1.639
NC_035095.1	28538965	.	A	T	.	.	MAF_USDA=4.918
NC_035095.1	28539013	.	A	T	.	.	MAF_USDA=1.639
NC_035095.1	28539023	.	C	T	.	.	MAF_INRAE=29.114;MAF_USDA=24.118
NC_035095.1	28539083	.	A	C	.	.	MAF_INRAE=39.873;MAF_USDA=26.471
NC_035095.1	28539100	.	C	T	.	.	MAF_USDA=1.639
NC_035095.1	28539108	.	C	G	.	.	MAF_INRAE=36.076;MAF_USDA=16.471
NC_035095.1	28539138	.	C	G	.	.	MAF_USDA=1.639
NC_035095.1	28539221	.	C	A	.	.	MAF_USDA=4.167
NC_035095.1	28539247	.	T	G	.	.	MAF_INRAE=5.263;MAF_USDA=1.639
NC_035095.1	28539412	.	A	C	.	.	MAF_INRAE=5.263;MAF_USDA=32.353
NC_035095.1	28539481	.	T	C	.	.	MAF_USDA=27.083
NC_035095.1	28539530	.	G	A	.	.	MAF_USDA=1.639
NC_035095.1	28539587	.	C	A	.	.	MAF_INRAE=9.494;MAF_USDA=4.167
NC_035095.1	28539624	.	A	G	.	.	MAF_USDA=5.738
NC_035095.1	28539730	.	C	T	.	.	MAF_INRAE=36.076;MAF_USDA=17.059
NC_035095.1	28539810	.	A	C	.	.	MAF_INRAE=31.646;MAF_USDA=11.765
NC_035095.1	28539844	.	G	A	.	.	MAF_INRAE=39.873;MAF_USDA=24.706
NC_035095.1	28539909	.	T	C	.	.	MAF_INRAE=39.873;MAF_USDA=24.118
NC_035095.1	28539965	.	T	C	.	.	MAF_INRAE=29.114;MAF_USDA=38.824
NC_035095.1	28540184	.	G	A	.	.	MAF_INRAE=39.873;MAF_USDA=24.706
NC_035095.1	28540262	.	C	T	.	.	MAF_INRAE=39.873;MAF_USDA=24.706
NC_035095.1	28540264	.	C	G	.	.	MAF_INRAE=36.667;MAF_USDA=10.417
NC_035095.1	28540271	.	C	T	.	.	MAF_INRAE=35.443;MAF_USDA=15.882
NC_035095.1	28540294	.	T	A	.	.	MAF_INRAE=36.076;MAF_USDA=15.882
NC_035095.1	28540349	.	A	T	.	.	MAF_USDA=4.918
NC_035095.1	28540373	.	C	T	.	.	MAF_USDA=1.639
NC_035095.1	28540413	.	T	A	.	.	MAF_USDA=2.459
NC_035095.1	28540426	.	G	A	.	.	MAF_INRAE=27.848;MAF_USDA=20.0
NC_035095.1	28540455	.	T	A	.	.	MAF_USDA=2.459
NC_035095.1	28540480	.	A	T	.	.	MAF_USDA=4.167
NC_035095.1	28540645	.	C	A	.	.	MAF_USDA=2.083
NC_035095.1	28540697	.	A	G	.	.	MAF_INRAE=40.506;MAF_USDA=25.294
NC_035095.1	28540756	.	A	C	.	.	MAF_USDA=1.639
NC_035095.1	28540763	.	C	A	.	.	MAF_INRAE=40.833;MAF_USDA=21.765
NC_035095.1	28540769	.	A	C	.	.	MAF_USDA=2.459
NC_035095.1	28540773	.	T	G	.	.	MAF_INRAE=42.5;MAF_USDA=22.941
NC_035095.1	28540812	.	T	G	.	.	MAF_USDA=4.918
NC_035095.1	28540814	.	T	A	.	.	MAF_USDA=43.75
NC_035095.1	28540817	.	G	T	.	.	MAF_USDA=6.471
NC_035095.1	28540822	.	T	C	.	.	MAF_USDA=2.459
NC_035095.1	28541496	.	T	G	.	.	MAF_USDA=8.333
NC_035095.1	28541699	.	C	G	.	.	MAF_USDA=14.583
NC_035095.1	28541716	.	T	G	.	.	MAF_USDA=14.583
NC_035095.1	28541762	.	T	G	.	.	MAF_USDA=2.459
NC_035095.1	28541810	.	T	C	.	.	MAF_USDA=2.459
NC_035095.1	28541842	.	C	A	.	.	MAF_USDA=6.557
NC_035095.1	28541872	.	G	T	.	.	MAF_USDA=3.279
NC_035095.1	28541886	.	C	T	.	.	MAF_USDA=5.738
NC_035095.1	28541906	.	C	A	.	.	MAF_INRAE=29.114;MAF_USDA=29.167
NC_035095.1	28541999	.	G	A	.	.	MAF_INRAE=24.684;MAF_USDA=7.059
NC_035095.1	28542059	.	T	A	.	.	MAF_USDA=3.279
NC_035095.1	28542070	.	T	C	.	.	MAF_INRAE=36.076;MAF_USDA=15.294
NC_035095.1	28542195	.	T	A	.	.	MAF_USDA=3.279
NC_035095.1	28542203	.	C	T	.	.	MAF_INRAE=24.684;MAF_USDA=8.824
NC_035095.1	28542215	.	G	A	.	.	MAF_INRAE=40.506;MAF_USDA=24.118
NC_035095.1	28542220	.	T	A	.	.	MAF_USDA=2.459
NC_035095.1	28542309	.	G	T	.	.	MAF_INRAE=35.443;MAF_USDA=15.294
NC_035095.1	28542339	.	T	C	.	.	MAF_INRAE=5.263;MAF_USDA=1.639
NC_035095.1	28542352	.	C	T	.	.	MAF_INRAE=4.43;MAF_USDA=2.353
NC_035095.1	28542521	.	C	T	.	.	MAF_USDA=2.941
NC_035095.1	28542553	.	T	G	.	.	MAF_USDA=8.333
NC_035095.1	28542556	.	A	T	.	.	MAF_USDA=10.714
NC_035095.1	28542609	.	G	A	.	.	MAF_USDA=1.639
NC_035095.1	28542631	.	T	A	.	.	MAF_USDA=33.333
NC_035095.1	28542632	.	T	A	.	.	MAF_USDA=41.667
NC_035095.1	28542633	.	T	A	.	.	MAF_USDA=41.667
NC_035095.1	28542634	.	A	T	.	.	MAF_USDA=45.833
NC_035095.1	28542635	.	A	T	.	.	MAF_USDA=25.0
NC_035095.1	28542642	.	T	C	.	.	MAF_INRAE=34.81;MAF_USDA=44.048
NC_035095.1	28542794	.	G	C	.	.	MAF_INRAE=24.051;MAF_USDA=44.706
NC_035095.1	28542812	.	G	A	.	.	MAF_USDA=2.459
NC_035095.1	28542893	.	G	A	.	.	MAF_INRAE=34.81;MAF_USDA=43.529
NC_035095.1	28542903	.	G	A	.	.	MAF_INRAE=34.81;MAF_USDA=46.471
NC_035095.1	28542988	.	C	T	.	.	MAF_USDA=2.941
NC_035095.1	28543071	.	T	A	.	.	MAF_INRAE=29.114;MAF_USDA=22.941
NC_035095.1	28543127	.	T	A	.	.	MAF_USDA=7.377
NC_035095.1	28543140	.	T	G	.	.	MAF_INRAE=15.823;MAF_USDA=6.471
NC_035095.1	28543153	.	C	T	.	.	MAF_USDA=3.279
NC_035095.1	28543165	.	C	T	.	.	MAF_USDA=20.833
NC_035095.1	28543182	.	G	T	.	.	MAF_INRAE=28.481;MAF_USDA=4.118
NC_035095.1	28543183	.	T	A	.	.	MAF_INRAE=30.833;MAF_USDA=4.118
NC_035095.1	28543291	.	C	T	.	.	MAF_INRAE=34.177;MAF_USDA=32.353
NC_035095.1	28543310	.	T	G	.	.	MAF_USDA=3.279
NC_035095.1	28543371	.	G	A	.	.	MAF_USDA=3.279
NC_035095.1	28543373	.	T	C	.	.	MAF_INRAE=33.544;MAF_USDA=31.765
NC_035095.1	28543422	.	T	C	.	.	MAF_INRAE=36.709;MAF_USDA=37.059
NC_035095.1	28543442	.	A	C	.	.	MAF_INRAE=29.114;MAF_USDA=17.647
NC_035095.1	28543449	.	G	T	.	.	MAF_INRAE=5.263;MAF_USDA=4.918
NC_035095.1	28543493	.	C	T	.	.	MAF_USDA=1.639
NC_035095.1	28543520	.	G	A	.	.	MAF_USDA=1.639
NC_035095.1	28543536	.	G	T	.	.	MAF_INRAE=34.81;MAF_USDA=32.353
NC_035095.1	28543540	.	T	C	.	.	MAF_INRAE=36.667;MAF_USDA=35.882
NC_035095.1	28543690	.	G	A	.	.	MAF_USDA=1.639
NC_035095.1	28543728	.	C	G	.	.	MAF_INRAE=34.81;MAF_USDA=31.765
NC_035095.1	28543813	.	T	G	.	.	MAF_INRAE=10.759;MAF_USDA=24.118
NC_035095.1	28543835	.	A	C	.	.	MAF_INRAE=5.263
NC_035095.1	28543842	.	C	T	.	.	MAF_INRAE=33.333;MAF_USDA=4.819
NC_035095.1	28543843	.	G	T	.	.	MAF_USDA=3.39
NC_035095.1	28543861	.	C	T	.	.	MAF_INRAE=29.747;MAF_USDA=4.118
NC_035095.1	28543867	.	G	A	.	.	MAF_USDA=9.836
NC_035095.1	28543971	.	G	A	.	.	MAF_INRAE=34.81;MAF_USDA=30.0
NC_035095.1	28543977	.	A	C	.	.	MAF_USDA=3.279
NC_035095.1	28544034	.	T	G	.	.	MAF_USDA=9.016
NC_035095.1	28544127	.	A	T	.	.	MAF_INRAE=5.263
NC_035095.1	28544130	.	A	C	.	.	MAF_INRAE=12.5;MAF_USDA=23.494
NC_035095.1	28544132	.	A	T	.	.	MAF_USDA=2.5
NC_035095.1	28544191	.	G	A	.	.	MAF_INRAE=5.263;MAF_USDA=1.639
NC_035095.1	28544198	.	G	T	.	.	MAF_INRAE=24.051;MAF_USDA=7.059
NC_035095.1	28544238	.	G	A	.	.	MAF_USDA=2.459
NC_035095.1	28544373	.	T	C	.	.	MAF_INRAE=5.263;MAF_USDA=6.557
NC_035095.1	28544408	.	G	A	.	.	MAF_INRAE=29.114;MAF_USDA=4.118
NC_035095.1	28544463	.	C	A	.	.	MAF_INRAE=31.579;MAF_USDA=32.353
NC_035095.1	28544525	.	G	A	.	.	MAF_INRAE=34.81;MAF_USDA=32.941
NC_035095.1	28544529	.	T	A	.	.	MAF_INRAE=4.43;MAF_USDA=2.353
NC_035095.1	28544558	.	T	C	.	.	MAF_USDA=5.738
NC_035095.1	28544602	.	C	A	.	.	MAF_INRAE=24.051;MAF_USDA=7.059
NC_035095.1	28544747	.	C	A	.	.	MAF_USDA=1.639
NC_035095.1	28545022	.	G	A	.	.	MAF_INRAE=33.544;MAF_USDA=47.059
NC_035095.1	28545150	.	T	G	.	.	MAF_USDA=1.639
NC_035095.1	28545162	.	G	A	.	.	MAF_INRAE=10.759;MAF_USDA=8.235
NC_035095.1	28545184	.	A	G	.	.	MAF_INRAE=44.937;MAF_USDA=15.294
NC_035095.1	28545224	.	A	T	.	.	MAF_USDA=1.639
NC_035095.1	28545226	.	G	T	.	.	MAF_USDA=1.639
NC_035095.1	28545228	.	A	C	.	.	MAF_USDA=4.098
NC_035095.1	28545288	.	T	C	.	.	MAF_INRAE=24.051;MAF_USDA=8.197
NC_035095.1	28545630	.	G	A	.	.	MAF_INRAE=10.759;MAF_USDA=28.824
NC_035095.1	28545820	.	G	T	.	.	MAF_INRAE=24.051;MAF_USDA=7.059
NC_035095.1	28545936	.	G	A	.	.	MAF_INRAE=29.114;MAF_USDA=18.235
NC_035095.1	28545967	.	T	C	.	.	MAF_INRAE=24.051;MAF_USDA=6.471
NC_035095.1	28546084	.	T	C	.	.	MAF_INRAE=24.051;MAF_USDA=6.471
NC_035095.1	28546111	.	C	T	.	.	MAF_USDA=9.412
NC_035095.1	28546223	.	T	C	.	.	MAF_INRAE=5.263;MAF_USDA=9.016
NC_035095.1	28546680	.	T	A	.	.	MAF_INRAE=24.051;MAF_USDA=7.059
NC_035095.1	28546695	.	G	T	.	.	MAF_INRAE=5.063;MAF_USDA=3.529
NC_035095.1	28546698	.	C	A	.	.	MAF_USDA=6.557
NC_035095.1	28546808	.	C	T	.	.	MAF_INRAE=10.127;MAF_USDA=26.471
NC_035095.1	28546828	.	C	A	.	.	MAF_USDA=2.459
NC_035095.1	28546937	.	C	T	.	.	MAF_USDA=1.639
NC_035095.1	28546941	.	C	T	.	.	MAF_USDA=2.459
NC_035095.1	28546957	.	A	C	.	.	MAF_INRAE=24.051;MAF_USDA=7.059
NC_035095.1	28547314	.	T	A	.	.	MAF_INRAE=11.392;MAF_USDA=7.377
NC_035095.1	28547337	.	A	T	.	.	MAF_INRAE=10.127;MAF_USDA=24.118
NC_035095.1	28547365	.	T	C	.	.	MAF_INRAE=14.557;MAF_USDA=26.471
NC_035095.1	28547413	.	A	C	.	.	MAF_INRAE=14.557;MAF_USDA=26.471
NC_035095.1	28547447	.	C	A	.	.	MAF_INRAE=14.557;MAF_USDA=23.529
NC_035095.1	28547492	.	C	A	.	.	MAF_INRAE=15.19;MAF_USDA=22.353
NC_035095.1	28547538	.	A	G	.	.	MAF_USDA=1.639
NC_035095.1	28547668	.	T	A	.	.	MAF_USDA=1.667
NC_035095.1	28547690	.	T	A	.	.	MAF_INRAE=15.19;MAF_USDA=22.619
NC_035095.1	28547707	.	C	A	.	.	MAF_INRAE=38.608;MAF_USDA=29.762
NC_035095.1	28547929	.	G	A	.	.	MAF_INRAE=15.19;MAF_USDA=23.529
NC_035095.1	28548025	.	G	C	.	.	MAF_INRAE=15.19;MAF_USDA=29.412
NC_035095.1	28548158	.	C	T	.	.	MAF_USDA=2.459
NC_035095.1	28548279	.	C	T	.	.	MAF_INRAE=15.19;MAF_USDA=21.765
NC_035095.1	28548383	.	C	T	.	.	MAF_INRAE=24.051;MAF_USDA=7.059
NC_035095.1	28548417	.	A	T	.	.	MAF_INRAE=39.241;MAF_USDA=38.095
NC_035095.1	28548430	.	G	A	.	.	MAF_USDA=10.0
NC_035095.1	28548493	.	G	A	.	.	MAF_INRAE=15.19;MAF_USDA=24.405
NC_035095.1	28548557	.	T	G	.	.	MAF_INRAE=21.053;MAF_USDA=5.882
NC_035095.1	28548577	.	C	A	.	.	MAF_INRAE=29.114;MAF_USDA=47.917
NC_035095.1	28548693	.	T	A	.	.	MAF_INRAE=40.0;MAF_USDA=37.5
NC_035095.1	28548695	.	T	A	.	.	MAF_INRAE=40.0;MAF_USDA=37.5
NC_035095.1	28548700	.	C	T	.	.	MAF_INRAE=4.43;MAF_USDA=4.118
NC_035095.1	28548724	.	A	G	.	.	MAF_INRAE=10.759;MAF_USDA=4.167
NC_035095.1	28548818	.	T	A	.	.	MAF_INRAE=24.051;MAF_USDA=7.059
NC_035095.1	28548925	.	T	G	.	.	MAF_INRAE=41.139;MAF_USDA=40.588
NC_035095.1	28548933	.	G	A	.	.	MAF_USDA=5.738
NC_035095.1	28548992	.	T	C	.	.	MAF_INRAE=17.722;MAF_USDA=17.059
NC_035095.1	28549090	.	G	A	.	.	MAF_INRAE=41.139;MAF_USDA=4.706
NC_035095.1	28549170	.	A	G	.	.	MAF_INRAE=41.139;MAF_USDA=32.353
NC_035095.1	28549189	.	T	A	.	.	MAF_INRAE=17.089;MAF_USDA=24.706
NC_035095.1	28549214	.	C	T	.	.	MAF_INRAE=24.051;MAF_USDA=7.059
NC_035095.1	28549317	.	C	T	.	.	MAF_INRAE=24.051;MAF_USDA=7.059
NC_035095.1	28549400	.	C	A	.	.	MAF_INRAE=6.329;MAF_USDA=19.412
NC_035095.1	28549524	.	T	A	.	.	MAF_INRAE=12.658;MAF_USDA=16.471
NC_035095.1	28549624	.	T	G	.	.	MAF_INRAE=4.43;MAF_USDA=49.412
NC_035095.1	28549859	.	C	A	.	.	MAF_INRAE=37.342;MAF_USDA=18.235
NC_035095.1	28549872	.	G	A	.	.	MAF_USDA=3.279
NC_035095.1	28549889	.	T	A	.	.	MAF_USDA=20.833
NC_035095.1	28549972	.	A	G	.	.	MAF_USDA=19.412
NC_035095.1	28550091	.	T	C	.	.	MAF_INRAE=15.19;MAF_USDA=7.647
NC_035095.1	28550142	.	A	C	.	.	MAF_USDA=7.647
NC_035095.1	28550147	.	C	T	.	.	MAF_USDA=7.059
NC_035095.1	28550150	.	A	G	.	.	MAF_USDA=3.529
NC_035095.1	28550157	.	G	C	.	.	MAF_USDA=7.647
NC_035095.1	28550163	.	A	C	.	.	MAF_INRAE=6.329;MAF_USDA=31.176
NC_035095.1	28550215	.	A	G	.	.	MAF_INRAE=36.709;MAF_USDA=18.235
NC_035095.1	28550256	.	G	A	.	.	MAF_USDA=1.639
NC_035095.1	28550321	.	A	G	.	.	MAF_INRAE=37.342;MAF_USDA=24.118
NC_035095.1	28550676	.	C	T	.	.	MAF_INRAE=37.342;MAF_USDA=24.118
NC_035095.1	28550706	.	C	T	.	.	MAF_INRAE=37.342;MAF_USDA=17.647
NC_035095.1	28550899	.	G	A	.	.	MAF_USDA=4.918
NC_035095.1	28551023	.	A	C	.	.	MAF_USDA=8.197
NC_035095.1	28551024	.	G	T	.	.	MAF_USDA=8.197
NC_035095.1	28551035	.	A	G	.	.	MAF_USDA=8.197
NC_035095.1	28551073	.	C	A	.	.	MAF_USDA=7.377
NC_035095.1	28551093	.	T	C	.	.	MAF_USDA=4.098
NC_035095.1	28551094	.	T	A	.	.	MAF_USDA=4.098
NC_035095.1	28551099	.	G	T	.	.	MAF_USDA=4.098
NC_035095.1	28551110	.	T	G	.	.	MAF_USDA=4.098
NC_035095.1	28551169	.	C	T	.	.	MAF_USDA=6.557
NC_035095.1	28551178	.	A	C	.	.	MAF_USDA=7.377
NC_035095.1	28551185	.	C	G	.	.	MAF_USDA=8.197
NC_035095.1	28551191	.	G	T	.	.	MAF_USDA=8.197
NC_035095.1	28551217	.	A	C	.	.	MAF_USDA=8.197
NC_035095.1	28551218	.	A	C	.	.	MAF_USDA=8.197
NC_035095.1	28551222	.	A	T	.	.	MAF_USDA=8.197
NC_035095.1	28551233	.	A	C	.	.	MAF_USDA=7.377
NC_035095.1	28551234	.	A	T	.	.	MAF_USDA=7.377
NC_035095.1	28551239	.	A	T	.	.	MAF_USDA=7.377
NC_035095.1	28551242	.	G	C	.	.	MAF_USDA=7.377
NC_035095.1	28551246	.	G	A	.	.	MAF_USDA=7.377
NC_035095.1	28551253	.	C	T	.	.	MAF_USDA=7.377
NC_035095.1	28551260	.	C	G	.	.	MAF_USDA=7.377
NC_035095.1	28551270	.	G	C	.	.	MAF_USDA=6.557
NC_035095.1	28551273	.	C	T	.	.	MAF_USDA=4.918
NC_035095.1	28551280	.	G	A	.	.	MAF_USDA=4.918
NC_035095.1	28551286	.	A	G	.	.	MAF_USDA=5.738
NC_035095.1	28551287	.	A	T	.	.	MAF_USDA=5.738
NC_035095.1	28551301	.	C	A	.	.	MAF_USDA=4.098
NC_035095.1	28551320	.	T	C	.	.	MAF_USDA=9.412
NC_035095.1	28551346	.	T	C	.	.	MAF_USDA=7.377
NC_035095.1	28551352	.	C	T	.	.	MAF_USDA=20.833
NC_035095.1	28551364	.	C	A	.	.	MAF_USDA=5.738
NC_035095.1	28551422	.	G	C	.	.	MAF_USDA=1.639
NC_035095.1	28551439	.	C	T	.	.	MAF_USDA=1.639
NC_035095.1	28551529	.	A	T	.	.	MAF_USDA=9.016
NC_035095.1	28551557	.	C	T	.	.	MAF_USDA=8.197
NC_035095.1	28551584	.	G	A	.	.	MAF_USDA=4.918
NC_035095.1	28551585	.	T	A	.	.	MAF_USDA=7.377
NC_035095.1	28551586	.	T	G	.	.	MAF_USDA=7.377
NC_035095.1	28551604	.	G	A	.	.	MAF_USDA=9.412
NC_035095.1	28551607	.	A	C	.	.	MAF_USDA=7.377
NC_035095.1	28551611	.	C	A	.	.	MAF_USDA=7.377
NC_035095.1	28551615	.	T	C	.	.	MAF_USDA=7.377
NC_035095.1	28551625	.	C	T	.	.	MAF_USDA=7.377
NC_035095.1	28551627	.	T	A	.	.	MAF_USDA=7.377
NC_035095.1	28551628	.	C	T	.	.	MAF_USDA=7.377
NC_035095.1	28551655	.	C	A	.	.	MAF_USDA=7.377
NC_035095.1	28551671	.	C	T	.	.	MAF_USDA=4.098
NC_035095.1	28551674	.	T	G	.	.	MAF_USDA=4.098
NC_035095.1	28551679	.	T	G	.	.	MAF_INRAE=39.241;MAF_USDA=38.824
NC_035095.1	28551702	.	A	C	.	.	MAF_INRAE=5.263;MAF_USDA=41.176
NC_035095.1	28551792	.	G	A	.	.	MAF_USDA=1.639
NC_035095.1	28551823	.	G	T	.	.	MAF_USDA=7.059
NC_035095.1	28551842	.	G	A	.	.	MAF_USDA=2.459
NC_035095.1	28551859	.	T	C	.	.	MAF_INRAE=5.263;MAF_USDA=12.353
NC_035095.1	28551927	.	A	G	.	.	MAF_USDA=9.412
NC_035095.1	28551928	.	G	T	.	.	MAF_USDA=10.0
NC_035095.1	28551934	.	T	G	.	.	MAF_USDA=9.412
NC_035095.1	28551935	.	C	A	.	.	MAF_USDA=9.412
NC_035095.1	28551941	.	A	C	.	.	MAF_USDA=9.412
NC_035095.1	28551942	.	C	T	.	.	MAF_USDA=9.412
NC_035095.1	28551946	.	T	A	.	.	MAF_INRAE=37.342;MAF_USDA=18.235
NC_035095.1	28552038	.	G	T	.	.	MAF_USDA=27.083
NC_035095.1	28552051	.	A	T	.	.	MAF_INRAE=36.667;MAF_USDA=22.917
NC_035095.1	28552197	.	C	A	.	.	MAF_USDA=12.5
NC_035095.1	28552288	.	T	A	.	.	MAF_USDA=3.279
NC_035095.1	28552318	.	C	A	.	.	MAF_INRAE=29.747;MAF_USDA=5.294
NC_035095.1	28552476	.	G	T	.	.	MAF_USDA=3.529
NC_035095.1	28552501	.	C	T	.	.	MAF_INRAE=37.342;MAF_USDA=28.824
NC_035095.1	28552502	.	G	A	.	.	MAF_INRAE=5.263;MAF_USDA=8.824
NC_035095.1	28552615	.	C	A	.	.	MAF_USDA=7.647
NC_035095.1	28552724	.	A	T	.	.	MAF_USDA=1.667
NC_035095.1	28552725	.	A	T	.	.	MAF_USDA=1.667
NC_035095.1	28552962	.	G	A	.	.	MAF_USDA=1.639
NC_035095.1	28552963	.	A	C	.	.	MAF_USDA=1.639
NC_035095.1	28553054	.	G	T	.	.	MAF_INRAE=4.43;MAF_USDA=12.941
NC_035095.1	28553290	.	A	G	.	.	MAF_INRAE=37.342;MAF_USDA=27.059
NC_035095.1	28553299	.	A	C	.	.	MAF_USDA=4.098
NC_035095.1	28553314	.	C	T	.	.	MAF_USDA=4.098
NC_035095.1	28553370	.	G	T	.	.	MAF_USDA=20.833
NC_035095.1	28553489	.	A	C	.	.	MAF_INRAE=18.987;MAF_USDA=15.294
NC_035095.1	28553565	.	G	A	.	.	MAF_USDA=3.279
NC_035095.1	28553584	.	G	T	.	.	MAF_USDA=9.836
NC_035095.1	28553633	.	C	T	.	.	MAF_USDA=1.639
NC_035095.1	28553669	.	A	C	.	.	MAF_USDA=3.333
NC_035095.1	28553734	.	T	C	.	.	MAF_INRAE=37.342;MAF_USDA=18.235
NC_035095.1	28553740	.	T	A	.	.	MAF_USDA=20.833
NC_035095.1	28553779	.	T	G	.	.	MAF_USDA=1.639
NC_035095.1	28553816	.	T	A	.	.	MAF_USDA=4.098
NC_035095.1	28553822	.	A	T	.	.	MAF_INRAE=5.263;MAF_USDA=30.0
NC_035095.1	28553830	.	A	G	.	.	MAF_INRAE=37.342;MAF_USDA=18.235
NC_035095.1	28553918	.	G	T	.	.	MAF_USDA=2.459
NC_035095.1	28553928	.	A	T	.	.	MAF_USDA=3.279
NC_035095.1	28553967	.	C	T	.	.	MAF_USDA=20.833
NC_035095.1	28553979	.	C	A	.	.	MAF_USDA=14.706
NC_035095.1	28553981	.	A	T	.	.	MAF_USDA=2.459
NC_035095.1	28553988	.	G	A	.	.	MAF_USDA=3.279
NC_035095.1	28554005	.	A	G	.	.	MAF_USDA=14.118
NC_035095.1	28554011	.	G	T	.	.	MAF_USDA=3.279
NC_035095.1	28554022	.	C	T	.	.	MAF_USDA=4.167
NC_035095.1	28554101	.	A	G	.	.	MAF_USDA=16.393
NC_035095.1	28554103	.	A	C	.	.	MAF_USDA=3.279
NC_035095.1	28554205	.	T	A	.	.	MAF_INRAE=37.342;MAF_USDA=19.048
NC_035095.1	28554262	.	G	T	.	.	MAF_INRAE=5.263;MAF_USDA=26.471
NC_035095.1	28554376	.	G	A	.	.	MAF_USDA=4.167
NC_035095.1	28554390	.	A	G	.	.	MAF_USDA=18.852
NC_035095.1	28554427	.	T	C	.	.	MAF_INRAE=5.263;MAF_USDA=12.941
NC_035095.1	28554521	.	G	T	.	.	MAF_USDA=20.833
NC_035095.1	28554534	.	G	T	.	.	MAF_USDA=1.639
NC_035095.1	28554555	.	C	A	.	.	MAF_INRAE=37.342;MAF_USDA=18.235
NC_035095.1	28554567	.	A	T	.	.	MAF_INRAE=37.342;MAF_USDA=18.235
NC_035095.1	28554596	.	T	A	.	.	MAF_INRAE=16.667;MAF_USDA=12.941
NC_035095.1	28554684	.	T	C	.	.	MAF_INRAE=34.167
NC_035095.1	28554775	.	G	A	.	.	MAF_INRAE=5.263;MAF_USDA=47.917
NC_035095.1	28554806	.	A	G	.	.	MAF_INRAE=37.342;MAF_USDA=18.235
NC_035095.1	28554821	.	A	G	.	.	MAF_USDA=6.25
NC_035095.1	28554831	.	G	T	.	.	MAF_INRAE=5.833;MAF_USDA=18.75
NC_035095.1	28554910	.	T	G	.	.	MAF_USDA=4.167
NC_035095.1	28554983	.	G	T	.	.	MAF_INRAE=5.263;MAF_USDA=34.706
NC_035095.1	28555041	.	C	T	.	.	MAF_USDA=3.279
NC_035095.1	28555098	.	G	A	.	.	MAF_INRAE=32.5;MAF_USDA=4.118
NC_035095.1	28555229	.	C	T	.	.	MAF_USDA=2.941
NC_035095.1	28555396	.	G	T	.	.	MAF_USDA=5.738
NC_035095.1	28555496	.	C	A	.	.	MAF_USDA=2.353
NC_035095.1	28555505	.	C	T	.	.	MAF_USDA=4.098
NC_035095.1	28555640	.	G	A	.	.	MAF_USDA=16.471
NC_035095.1	28555689	.	G	T	.	.	MAF_INRAE=5.263;MAF_USDA=29.412
NC_035095.1	28555696	.	G	C	.	.	MAF_INRAE=5.263;MAF_USDA=1.639
NC_035095.1	28555761	.	A	T	.	.	MAF_USDA=4.167
NC_035095.1	28555780	.	T	C	.	.	MAF_INRAE=17.722;MAF_USDA=35.882
NC_035095.1	28555847	.	C	T	.	.	MAF_USDA=28.824
NC_035095.1	28556118	.	G	T	.	.	MAF_INRAE=15.823;MAF_USDA=5.882
NC_035095.1	28556260	.	C	T	.	.	MAF_INRAE=5.263;MAF_USDA=1.639
NC_035095.1	28556290	.	C	A	.	.	MAF_USDA=2.459
NC_035095.1	28556400	.	A	G	.	.	MAF_INRAE=31.646;MAF_USDA=22.353
NC_035095.1	28556654	.	T	C	.	.	MAF_USDA=2.459
NC_035095.1	28556746	.	G	A	.	.	MAF_INRAE=37.342;MAF_USDA=24.118
NC_035095.1	28556794	.	A	C	.	.	MAF_INRAE=48.101;MAF_USDA=45.294
NC_035095.1	28556809	.	G	C	.	.	MAF_USDA=2.459
NC_035095.1	28556811	.	C	T	.	.	MAF_INRAE=15.823;MAF_USDA=17.059
NC_035095.1	28556905	.	T	A	.	.	MAF_USDA=2.459
NC_035095.1	28556956	.	C	T	.	.	MAF_USDA=10.833
NC_035095.1	28557009	.	A	G	.	.	MAF_INRAE=15.19;MAF_USDA=18.235
NC_035095.1	28557016	.	G	A	.	.	MAF_INRAE=29.747;MAF_USDA=4.118
NC_035095.1	28557028	.	G	A	.	.	MAF_USDA=4.098
NC_035095.1	28557031	.	C	T	.	.	MAF_INRAE=5.263;MAF_USDA=1.639
NC_035095.1	28557079	.	C	T	.	.	MAF_INRAE=36.709;MAF_USDA=18.235
NC_035095.1	28557180	.	T	C	.	.	MAF_USDA=9.412
NC_035095.1	28557213	.	A	C	.	.	MAF_INRAE=45.57;MAF_USDA=12.941
NC_035095.1	28557343	.	C	T	.	.	MAF_INRAE=46.835;MAF_USDA=6.25
NC_035095.1	28557346	.	G	A	.	.	MAF_USDA=2.459
NC_035095.1	28557351	.	A	C	.	.	MAF_USDA=3.279
NC_035095.1	28557391	.	A	G	.	.	MAF_INRAE=37.342;MAF_USDA=17.647
NC_035095.1	28557394	.	C	T	.	.	MAF_INRAE=17.5;MAF_USDA=4.706
NC_035095.1	28557430	.	T	C	.	.	MAF_INRAE=46.203;MAF_USDA=21.765
NC_035095.1	28557489	.	C	T	.	.	MAF_INRAE=45.57;MAF_USDA=22.941
NC_035095.1	28557539	.	C	T	.	.	MAF_USDA=11.176
NC_035095.1	28557540	.	T	C	.	.	MAF_INRAE=16.456;MAF_USDA=45.882
NC_035095.1	28557601	.	C	T	.	.	MAF_INRAE=5.263;MAF_USDA=1.639
NC_035095.1	28557697	.	G	T	.	.	MAF_USDA=4.098
NC_035095.1	28557704	.	G	A	.	.	MAF_INRAE=5.263;MAF_USDA=16.667
NC_035095.1	28557716	.	A	G	.	.	MAF_INRAE=2.532;MAF_USDA=1.786
NC_035095.1	28557763	.	G	T	.	.	MAF_INRAE=46.835;MAF_USDA=20.588
NC_035095.1	28557770	.	T	G	.	.	MAF_INRAE=46.835;MAF_USDA=20.0
NC_035095.1	28557779	.	C	T	.	.	MAF_INRAE=37.342;MAF_USDA=18.235
NC_035095.1	28557792	.	G	C	.	.	MAF_INRAE=46.667;MAF_USDA=27.059
NC_035095.1	28557794	.	C	A	.	.	MAF_INRAE=46.667;MAF_USDA=12.5
NC_035095.1	28557797	.	G	A	.	.	MAF_USDA=2.353
NC_035095.1	28557806	.	C	T	.	.	MAF_INRAE=46.667;MAF_USDA=27.059
NC_035095.1	28557865	.	T	G	.	.	MAF_INRAE=37.5;MAF_USDA=17.059
NC_035095.1	28557901	.	T	G	.	.	MAF_INRAE=44.937;MAF_USDA=12.353
NC_035095.1	28558199	.	A	C	.	.	MAF_USDA=1.639
NC_035095.1	28558238	.	C	A	.	.	MAF_INRAE=11.392;MAF_USDA=1.639
NC_035095.1	28558284	.	G	A	.	.	MAF_INRAE=44.937;MAF_USDA=12.941
NC_035095.1	28558314	.	G	A	.	.	MAF_USDA=2.459
NC_035095.1	28558360	.	G	A	.	.	MAF_USDA=1.639
NC_035095.1	28558412	.	A	G	.	.	MAF_INRAE=36.709;MAF_USDA=18.235
NC_035095.1	28558445	.	T	A	.	.	MAF_INRAE=36.709;MAF_USDA=18.235
NC_035095.1	28558629	.	A	T	.	.	MAF_INRAE=5.263;MAF_USDA=1.639
NC_035095.1	28558674	.	A	C	.	.	MAF_USDA=11.765
NC_035095.1	28558684	.	G	C	.	.	MAF_USDA=3.279
NC_035095.1	28558702	.	G	A	.	.	MAF_INRAE=5.263;MAF_USDA=1.639
NC_035095.1	28558907	.	T	C	.	.	MAF_INRAE=45.57;MAF_USDA=28.235
NC_035095.1	28558937	.	G	T	.	.	MAF_INRAE=17.089;MAF_USDA=37.059
NC_035095.1	28559029	.	T	C	.	.	MAF_INRAE=45.57;MAF_USDA=21.765
NC_035095.1	28559035	.	A	T	.	.	MAF_INRAE=45.57;MAF_USDA=22.353
NC_035095.1	28559043	.	T	A	.	.	MAF_INRAE=15.823;MAF_USDA=21.765
NC_035095.1	28559062	.	T	A	.	.	MAF_INRAE=45.57;MAF_USDA=12.5
NC_035095.1	28559213	.	C	A	.	.	MAF_INRAE=46.835;MAF_USDA=24.118
NC_035095.1	28559335	.	T	C	.	.	MAF_INRAE=46.835;MAF_USDA=23.529
NC_035095.1	28559353	.	G	C	.	.	MAF_INRAE=15.19;MAF_USDA=22.353
NC_035095.1	28559365	.	C	T	.	.	MAF_INRAE=15.19;MAF_USDA=22.353
NC_035095.1	28559375	.	A	G	.	.	MAF_USDA=1.639
NC_035095.1	28559435	.	A	T	.	.	MAF_INRAE=45.57;MAF_USDA=21.176
NC_035095.1	28559439	.	G	A	.	.	MAF_USDA=1.639
NC_035095.1	28559461	.	T	A	.	.	MAF_INRAE=45.57;MAF_USDA=23.529
NC_035095.1	28559480	.	A	C	.	.	MAF_INRAE=45.57;MAF_USDA=22.941
NC_035095.1	28559509	.	G	A	.	.	MAF_INRAE=50.0;MAF_USDA=14.583
NC_035095.1	28559533	.	T	G	.	.	MAF_INRAE=45.0
NC_035095.1	28559581	.	A	G	.	.	MAF_USDA=25.0
NC_035095.1	28559588	.	C	T	.	.	MAF_USDA=41.667
NC_035095.1	28559608	.	C	T	.	.	MAF_USDA=14.583
NC_035095.1	28559618	.	C	T	.	.	MAF_USDA=22.917
NC_035095.1	28559648	.	C	T	.	.	MAF_INRAE=44.167;MAF_USDA=25.294
NC_035095.1	28559660	.	G	A	.	.	MAF_USDA=4.167
NC_035095.1	28559678	.	A	G	.	.	MAF_INRAE=46.667;MAF_USDA=24.405
NC_035095.1	28559733	.	C	T	.	.	MAF_USDA=1.667
NC_035095.1	28559786	.	G	C	.	.	MAF_INRAE=48.333;MAF_USDA=23.81
NC_035095.1	28559851	.	C	T	.	.	MAF_INRAE=17.089;MAF_USDA=45.833
NC_035095.1	28559853	.	A	T	.	.	MAF_USDA=14.118
NC_035095.1	28559880	.	T	G	.	.	MAF_INRAE=45.0;MAF_USDA=8.333
NC_035095.1	28559935	.	G	A	.	.	MAF_USDA=27.083
NC_035095.1	28560518	.	G	A	.	.	MAF_INRAE=48.333;MAF_USDA=24.118
NC_035095.1	28560545	.	C	T	.	.	MAF_USDA=1.639
NC_035095.1	28560568	.	T	G	.	.	MAF_INRAE=14.557;MAF_USDA=8.824
NC_035095.1	28560589	.	C	A	.	.	MAF_USDA=7.647
NC_035095.1	28560781	.	C	A	.	.	MAF_INRAE=48.734;MAF_USDA=29.412
NC_035095.1	28560794	.	G	C	.	.	MAF_INRAE=48.734;MAF_USDA=12.5
NC_035095.1	28560795	.	T	A	.	.	MAF_INRAE=49.167;MAF_USDA=12.5
NC_035095.1	28560893	.	T	G	.	.	MAF_INRAE=47.5;MAF_USDA=25.882
NC_035095.1	28560916	.	G	A	.	.	MAF_USDA=12.5
NC_035095.1	28560924	.	G	C	.	.	MAF_USDA=5.294
NC_035095.1	28560931	.	A	T	.	.	MAF_INRAE=14.167;MAF_USDA=19.412
NC_035095.1	28560946	.	G	A	.	.	MAF_USDA=6.25
NC_035095.1	28560956	.	G	A	.	.	MAF_INRAE=27.5;MAF_USDA=29.167
NC_035095.1	28560976	.	A	G	.	.	MAF_INRAE=40.833
NC_035095.1	28561031	.	C	A	.	.	MAF_INRAE=15.0
NC_035095.1	28561053	.	G	T	.	.	MAF_INRAE=42.5
NC_035095.1	28561070	.	A	T	.	.	MAF_USDA=1.639
NC_035095.1	28561071	.	C	A	.	.	MAF_USDA=16.471
NC_035095.1	28561087	.	T	G	.	.	MAF_INRAE=12.5;MAF_USDA=10.656
NC_035095.1	28561144	.	A	G	.	.	MAF_INRAE=45.57;MAF_USDA=26.786
NC_035095.1	28561190	.	C	A	.	.	MAF_INRAE=45.57;MAF_USDA=26.786
NC_035095.1	28561194	.	T	C	.	.	MAF_INRAE=37.5;MAF_USDA=18.452
NC_035095.1	28561196	.	A	T	.	.	MAF_USDA=20.833
NC_035095.1	28561217	.	T	G	.	.	MAF_INRAE=45.57;MAF_USDA=27.059
NC_035095.1	28561241	.	A	G	.	.	MAF_USDA=2.459
NC_035095.1	28561251	.	A	G	.	.	MAF_USDA=20.833
NC_035095.1	28561255	.	C	G	.	.	MAF_INRAE=28.481;MAF_USDA=4.118
NC_035095.1	28561272	.	G	A	.	.	MAF_INRAE=14.557;MAF_USDA=7.647
NC_035095.1	28561283	.	G	A	.	.	MAF_INRAE=18.987;MAF_USDA=11.765
NC_035095.1	28561303	.	A	C	.	.	MAF_INRAE=17.089;MAF_USDA=24.706
NC_035095.1	28561321	.	T	C	.	.	MAF_INRAE=15.19;MAF_USDA=7.647
NC_035095.1	28561377	.	T	A	.	.	MAF_INRAE=45.57;MAF_USDA=24.118
NC_035095.1	28561378	.	A	T	.	.	MAF_INRAE=45.0;MAF_USDA=24.118
NC_035095.1	28561386	.	T	C	.	.	MAF_INRAE=45.57;MAF_USDA=23.529
NC_035095.1	28561450	.	T	C	.	.	MAF_INRAE=5.263;MAF_USDA=15.882
NC_035095.1	28561463	.	A	T	.	.	MAF_INRAE=45.57;MAF_USDA=24.118
NC_035095.1	28561465	.	C	A	.	.	MAF_INRAE=45.0;MAF_USDA=24.118
NC_035095.1	28561517	.	C	T	.	.	MAF_INRAE=45.57;MAF_USDA=24.118
NC_035095.1	28561520	.	C	G	.	.	MAF_INRAE=45.0;MAF_USDA=24.118
NC_035095.1	28561533	.	T	C	.	.	MAF_USDA=4.167
NC_035095.1	28561585	.	T	C	.	.	MAF_USDA=4.167
NC_035095.1	28561682	.	A	G	.	.	MAF_INRAE=5.263;MAF_USDA=25.0
NC_035095.1	28561699	.	G	A	.	.	MAF_USDA=4.918
NC_035095.1	28561740	.	C	A	.	.	MAF_INRAE=48.734;MAF_USDA=26.471
NC_035095.1	28561764	.	C	A	.	.	MAF_USDA=2.459
NC_035095.1	28561778	.	C	A	.	.	MAF_USDA=2.459
NC_035095.1	28561788	.	A	G	.	.	MAF_INRAE=5.263;MAF_USDA=17.059
NC_035095.1	28561845	.	G	A	.	.	MAF_INRAE=47.468;MAF_USDA=27.647
NC_035095.1	28561879	.	A	C	.	.	MAF_INRAE=45.57;MAF_USDA=45.833
NC_035095.1	28561895	.	T	G	.	.	MAF_INRAE=45.57;MAF_USDA=41.176
NC_035095.1	28561956	.	T	C	.	.	MAF_USDA=5.738
NC_035095.1	28561962	.	A	G	.	.	MAF_INRAE=11.392;MAF_USDA=6.557
NC_035095.1	28561996	.	G	T	.	.	MAF_USDA=14.706
NC_035095.1	28562058	.	A	C	.	.	MAF_USDA=12.941
NC_035095.1	28562097	.	G	A	.	.	MAF_USDA=2.459
NC_035095.1	28562107	.	G	A	.	.	MAF_USDA=2.941
NC_035095.1	28562273	.	T	A	.	.	MAF_INRAE=15.19;MAF_USDA=7.647
NC_035095.1	28562337	.	A	T	.	.	MAF_USDA=14.118
NC_035095.1	28562372	.	C	A	.	.	MAF_USDA=20.833
NC_035095.1	28562404	.	A	T	.	.	MAF_USDA=4.098
NC_035095.1	28562421	.	C	T	.	.	MAF_INRAE=13.924
NC_035095.1	28562462	.	A	C	.	.	MAF_USDA=4.918
NC_035095.1	28562501	.	G	T	.	.	MAF_INRAE=45.57;MAF_USDA=18.235
NC_035095.1	28562507	.	G	A	.	.	MAF_INRAE=34.177;MAF_USDA=5.882
NC_035095.1	28562516	.	C	T	.	.	MAF_USDA=5.738
NC_035095.1	28562559	.	T	C	.	.	MAF_USDA=2.941
NC_035095.1	28562650	.	G	T	.	.	MAF_USDA=3.279
NC_035095.1	28562652	.	C	G	.	.	MAF_USDA=4.098
NC_035095.1	28562796	.	G	A	.	.	MAF_USDA=1.639
NC_035095.1	28562887	.	T	C	.	.	MAF_USDA=6.557
NC_035095.1	28562928	.	A	T	.	.	MAF_USDA=30.0
NC_035095.1	28562933	.	T	C	.	.	MAF_USDA=4.098
NC_035095.1	28563112	.	T	A	.	.	MAF_USDA=4.098
NC_035095.1	28563117	.	C	T	.	.	MAF_USDA=4.918
NC_035095.1	28563144	.	C	T	.	.	MAF_INRAE=5.263;MAF_USDA=14.706
NC_035095.1	28563243	.	G	A	.	.	MAF_USDA=14.118
NC_035095.1	28563247	.	A	C	.	.	MAF_USDA=13.529
NC_035095.1	28563376	.	G	A	.	.	MAF_USDA=8.235
NC_035095.1	28563437	.	C	T	.	.	MAF_USDA=5.738
NC_035095.1	28563522	.	T	A	.	.	MAF_INRAE=45.0;MAF_USDA=8.333
NC_035095.1	28563573	.	G	A	.	.	MAF_USDA=4.098
NC_035095.1	28563667	.	C	T	.	.	MAF_USDA=26.471
NC_035095.1	28563736	.	T	A	.	.	MAF_USDA=6.557
NC_035095.1	28563853	.	T	A	.	.	MAF_INRAE=11.392;MAF_USDA=15.574
NC_035095.1	28563981	.	G	A	.	.	MAF_INRAE=34.177;MAF_USDA=6.471
NC_035095.1	28563999	.	T	A	.	.	MAF_USDA=4.918
NC_035095.1	28564008	.	T	G	.	.	MAF_USDA=20.833
NC_035095.1	28564088	.	G	A	.	.	MAF_USDA=10.588
NC_035095.1	28564146	.	G	T	.	.	MAF_USDA=1.639
NC_035095.1	28564150	.	G	A	.	.	MAF_INRAE=11.392;MAF_USDA=16.393
NC_035095.1	28564155	.	C	A	.	.	MAF_INRAE=29.114;MAF_USDA=4.118
NC_035095.1	28564172	.	T	C	.	.	MAF_USDA=7.377
NC_035095.1	28564235	.	G	T	.	.	MAF_USDA=1.639
NC_035095.1	28564409	.	A	T	.	.	MAF_INRAE=11.392;MAF_USDA=46.471
NC_035095.1	28564551	.	G	A	.	.	MAF_USDA=20.833
NC_035095.1	28564602	.	A	T	.	.	MAF_INRAE=10.759;MAF_USDA=16.393
NC_035095.1	28564629	.	A	G	.	.	MAF_INRAE=15.19;MAF_USDA=12.353
NC_035095.1	28564638	.	A	T	.	.	MAF_USDA=15.294
NC_035095.1	28564658	.	C	G	.	.	MAF_USDA=1.639
NC_035095.1	28564664	.	G	T	.	.	MAF_USDA=20.0
NC_035095.1	28564754	.	G	A	.	.	MAF_USDA=2.459
NC_035095.1	28564845	.	G	T	.	.	MAF_USDA=4.098
NC_035095.1	28564917	.	G	T	.	.	MAF_INRAE=11.392;MAF_USDA=15.574
NC_035095.1	28564929	.	A	T	.	.	MAF_USDA=4.098
NC_035095.1	28565005	.	T	C	.	.	MAF_INRAE=11.392;MAF_USDA=45.882
NC_035095.1	28565041	.	C	A	.	.	MAF_INRAE=15.19;MAF_USDA=8.235
NC_035095.1	28565042	.	A	C	.	.	MAF_USDA=1.639
NC_035095.1	28565043	.	T	A	.	.	MAF_INRAE=16.667;MAF_USDA=8.235
NC_035095.1	28565044	.	T	A	.	.	MAF_INRAE=16.667;MAF_USDA=7.059
NC_035095.1	28565095	.	C	T	.	.	MAF_USDA=8.235
NC_035095.1	28565155	.	T	A	.	.	MAF_USDA=2.459
NC_035095.1	28565161	.	T	G	.	.	MAF_USDA=20.833
NC_035095.1	28565306	.	T	A	.	.	MAF_INRAE=5.263;MAF_USDA=1.639
NC_035095.1	28565356	.	A	G	.	.	MAF_USDA=2.459
NC_035095.1	28565405	.	T	G	.	.	MAF_USDA=1.639
NC_035095.1	28565453	.	A	G	.	.	MAF_INRAE=15.19;MAF_USDA=8.333
NC_035095.1	28565465	.	T	A	.	.	MAF_INRAE=15.19;MAF_USDA=8.333
NC_035095.1	28565477	.	T	G	.	.	MAF_INRAE=13.291
NC_035095.1	28565509	.	G	T	.	.	MAF_USDA=33.529
NC_035095.1	28565578	.	A	T	.	.	MAF_USDA=22.353
NC_035095.1	28565627	.	G	T	.	.	MAF_USDA=6.557
NC_035095.1	28565662	.	T	A	.	.	MAF_INRAE=5.263;MAF_USDA=1.639
NC_035095.1	28565710	.	T	C	.	.	MAF_USDA=10.0
NC_035095.1	28565711	.	A	G	.	.	MAF_INRAE=34.177;MAF_USDA=5.882
NC_035095.1	28565728	.	T	A	.	.	MAF_USDA=9.412
NC_035095.1	28565734	.	G	A	.	.	MAF_USDA=8.333
NC_035095.1	28565736	.	A	G	.	.	MAF_USDA=8.333
NC_035095.1	28565746	.	G	A	.	.	MAF_USDA=1.667
NC_035095.1	28565810	.	A	C	.	.	MAF_INRAE=28.481;MAF_USDA=46.471
NC_035095.1	28565874	.	G	T	.	.	MAF_INRAE=34.177;MAF_USDA=11.765
NC_035095.1	28565965	.	T	C	.	.	MAF_USDA=3.279
NC_035095.1	28565968	.	G	A	.	.	MAF_INRAE=35.443;MAF_USDA=22.941
NC_035095.1	28565974	.	C	T	.	.	MAF_INRAE=15.19;MAF_USDA=27.059
NC_035095.1	28565998	.	G	A	.	.	MAF_USDA=2.941
NC_035095.1	28566036	.	G	A	.	.	MAF_USDA=3.279
NC_035095.1	28566050	.	A	C	.	.	MAF_INRAE=15.19;MAF_USDA=7.059
NC_035095.1	28566059	.	T	C	.	.	MAF_INRAE=34.177;MAF_USDA=5.882
NC_035095.1	28566106	.	G	T	.	.	MAF_USDA=5.882
NC_035095.1	28566140	.	C	A	.	.	MAF_INRAE=15.19;MAF_USDA=33.529
NC_035095.1	28566192	.	G	A	.	.	MAF_USDA=2.941
NC_035095.1	28566235	.	A	C	.	.	MAF_USDA=31.25
NC_035095.1	28566244	.	T	C	.	.	MAF_USDA=4.098
NC_035095.1	28566252	.	G	T	.	.	MAF_USDA=4.098
NC_035095.1	28566253	.	G	A	.	.	MAF_USDA=43.75
NC_035095.1	28566266	.	G	C	.	.	MAF_USDA=45.833
NC_035095.1	28566279	.	C	T	.	.	MAF_USDA=32.941
NC_035095.1	28566280	.	A	G	.	.	MAF_USDA=45.833
NC_035095.1	28566458	.	A	T	.	.	MAF_INRAE=12.5
NC_035095.1	28566537	.	C	G	.	.	MAF_USDA=47.917
NC_035095.1	28566557	.	G	C	.	.	MAF_INRAE=5.263;MAF_USDA=4.167
NC_035095.1	28566592	.	C	G	.	.	MAF_USDA=14.118
NC_035095.1	28566715	.	T	C	.	.	MAF_INRAE=37.342;MAF_USDA=28.824
NC_035095.1	28566737	.	G	A	.	.	MAF_USDA=1.639
NC_035095.1	28566768	.	C	A	.	.	MAF_INRAE=48.101;MAF_USDA=30.952
NC_035095.1	28566780	.	A	T	.	.	MAF_INRAE=2.632;MAF_USDA=12.353
NC_035095.1	28566786	.	G	A	.	.	MAF_USDA=6.557
NC_035095.1	28566811	.	C	T	.	.	MAF_INRAE=48.101;MAF_USDA=30.0
NC_035095.1	28566840	.	T	G	.	.	MAF_INRAE=5.263;MAF_USDA=12.941
NC_035095.1	28566899	.	G	A	.	.	MAF_INRAE=5.263;MAF_USDA=13.529
NC_035095.1	28566933	.	C	T	.	.	MAF_INRAE=5.263;MAF_USDA=13.529
NC_035095.1	28567002	.	G	T	.	.	MAF_INRAE=36.076;MAF_USDA=28.824
NC_035095.1	28567014	.	C	A	.	.	MAF_USDA=5.738
NC_035095.1	28567019	.	C	A	.	.	MAF_INRAE=36.076;MAF_USDA=28.824
NC_035095.1	28567046	.	C	A	.	.	MAF_USDA=10.656
NC_035095.1	28567147	.	T	C	.	.	MAF_INRAE=37.342;MAF_USDA=28.824
NC_035095.1	28567248	.	A	G	.	.	MAF_INRAE=36.709;MAF_USDA=30.0
NC_035095.1	28567291	.	G	T	.	.	MAF_USDA=1.639
NC_035095.1	28567308	.	G	A	.	.	MAF_INRAE=37.342;MAF_USDA=18.235
NC_035095.1	28567363	.	T	A	.	.	MAF_INRAE=37.5;MAF_USDA=14.583
NC_035095.1	28567364	.	T	C	.	.	MAF_INRAE=37.5;MAF_USDA=14.583
NC_035095.1	28567377	.	A	T	.	.	MAF_INRAE=33.544;MAF_USDA=5.882
NC_035095.1	28567554	.	T	A	.	.	MAF_INRAE=15.19;MAF_USDA=7.647
NC_035095.1	28567619	.	C	T	.	.	MAF_INRAE=36.709;MAF_USDA=18.235
NC_035095.1	28567748	.	G	A	.	.	MAF_INRAE=37.342;MAF_USDA=18.824
NC_035095.1	28567759	.	A	G	.	.	MAF_USDA=4.098
NC_035095.1	28567781	.	G	C	.	.	MAF_INRAE=5.263;MAF_USDA=12.353
NC_035095.1	28567789	.	G	A	.	.	MAF_INRAE=14.557;MAF_USDA=47.647
NC_035095.1	28567835	.	A	T	.	.	MAF_USDA=25.0
NC_035095.1	28567836	.	C	T	.	.	MAF_USDA=25.0
NC_035095.1	28567932	.	C	G	.	.	MAF_USDA=11.765
NC_035095.1	28568094	.	G	A	.	.	MAF_INRAE=4.43;MAF_USDA=4.167
NC_035095.1	28568113	.	T	G	.	.	MAF_INRAE=5.263;MAF_USDA=12.941
NC_035095.1	28568169	.	C	T	.	.	MAF_INRAE=5.263;MAF_USDA=13.095
NC_035095.1	28568185	.	C	T	.	.	MAF_INRAE=41.139;MAF_USDA=20.833
NC_035095.1	28568249	.	T	G	.	.	MAF_INRAE=49.367;MAF_USDA=44.706
NC_035095.1	28568263	.	T	A	.	.	MAF_USDA=6.25
NC_035095.1	28568339	.	A	C	.	.	MAF_INRAE=33.544;MAF_USDA=5.882
NC_035095.1	28568393	.	C	T	.	.	MAF_INRAE=47.468;MAF_USDA=24.706
NC_035095.1	28568475	.	A	T	.	.	MAF_USDA=8.197
NC_035095.1	28568476	.	G	T	.	.	MAF_USDA=6.471
NC_035095.1	28568521	.	G	C	.	.	MAF_USDA=5.882
NC_035095.1	28568691	.	A	G	.	.	MAF_USDA=5.882
NC_035095.1	28568726	.	T	C	.	.	MAF_USDA=6.557
NC_035095.1	28568762	.	C	A	.	.	MAF_INRAE=49.367;MAF_USDA=49.412
NC_035095.1	28568892	.	G	A	.	.	MAF_INRAE=48.734;MAF_USDA=48.824
NC_035095.1	28568893	.	G	A	.	.	MAF_USDA=1.639
NC_035095.1	28568955	.	G	A	.	.	MAF_USDA=6.471
NC_035095.1	28568974	.	A	G	.	.	MAF_INRAE=5.263;MAF_USDA=18.235
NC_035095.1	28569095	.	C	T	.	.	MAF_INRAE=5.263;MAF_USDA=18.235
NC_035095.1	28569167	.	T	C	.	.	MAF_USDA=2.459
NC_035095.1	28569185	.	G	A	.	.	MAF_INRAE=5.263;MAF_USDA=17.647
NC_035095.1	28569229	.	G	A	.	.	MAF_INRAE=5.263;MAF_USDA=17.059
NC_035095.1	28569270	.	C	T	.	.	MAF_INRAE=5.263;MAF_USDA=18.824
NC_035095.1	28569279	.	C	T	.	.	MAF_USDA=1.639
NC_035095.1	28569318	.	A	T	.	.	MAF_USDA=2.459
NC_035095.1	28569330	.	A	T	.	.	MAF_USDA=5.882
NC_035095.1	28569406	.	C	G	.	.	MAF_USDA=2.459
NC_035095.1	28569471	.	C	T	.	.	MAF_INRAE=49.367;MAF_USDA=31.25
NC_035095.1	28569473	.	C	T	.	.	MAF_INRAE=46.667;MAF_USDA=31.25
NC_035095.1	28569493	.	G	A	.	.	MAF_USDA=25.0
NC_035095.1	28569516	.	G	A	.	.	MAF_INRAE=39.241;MAF_USDA=41.176
NC_035095.1	28569589	.	C	A	.	.	MAF_USDA=6.25
NC_035095.1	28569617	.	A	G	.	.	MAF_INRAE=11.392
NC_035095.1	28569622	.	C	T	.	.	MAF_USDA=2.459
NC_035095.1	28569638	.	T	G	.	.	MAF_USDA=2.459
NC_035095.1	28569669	.	A	C	.	.	MAF_INRAE=10.759
NC_035095.1	28569678	.	A	G	.	.	MAF_INRAE=8.333;MAF_USDA=17.647
NC_035095.1	28569709	.	C	T	.	.	MAF_USDA=13.115
NC_035095.1	28569710	.	C	A	.	.	MAF_USDA=13.934
NC_035095.1	28569717	.	T	A	.	.	MAF_USDA=10.588
NC_035095.1	28569722	.	C	A	.	.	MAF_INRAE=1.667;MAF_USDA=13.115
NC_035095.1	28569731	.	A	G	.	.	MAF_INRAE=1.667;MAF_USDA=13.115
NC_035095.1	28569738	.	T	C	.	.	MAF_INRAE=1.667;MAF_USDA=7.377
NC_035095.1	28569740	.	G	C	.	.	MAF_INRAE=1.667;MAF_USDA=9.016
NC_035095.1	28569756	.	C	T	.	.	MAF_INRAE=5.263;MAF_USDA=17.059
NC_035095.1	28569769	.	C	A	.	.	MAF_USDA=11.475
NC_035095.1	28569772	.	C	T	.	.	MAF_USDA=2.459
NC_035095.1	28569788	.	A	C	.	.	MAF_USDA=14.754
NC_035095.1	28569831	.	T	A	.	.	MAF_USDA=5.738
NC_035095.1	28569900	.	G	A	.	.	MAF_USDA=18.235
NC_035095.1	28569907	.	G	A	.	.	MAF_USDA=3.529
NC_035095.1	28569914	.	C	T	.	.	MAF_USDA=23.529
NC_035095.1	28569961	.	A	C	.	.	MAF_USDA=16.667
NC_035095.1	28569983	.	A	G	.	.	MAF_INRAE=7.895
NC_035095.1	28569990	.	G	A	.	.	MAF_USDA=17.059
NC_035095.1	28569997	.	T	C	.	.	MAF_USDA=12.295
NC_035095.1	28570004	.	A	C	.	.	MAF_USDA=4.918
NC_035095.1	28570047	.	C	A	.	.	MAF_USDA=39.583
NC_035095.1	28570069	.	A	G	.	.	MAF_INRAE=1.667;MAF_USDA=4.098
NC_035095.1	28570077	.	G	A	.	.	MAF_USDA=14.118
NC_035095.1	28570090	.	A	C	.	.	MAF_USDA=10.588
NC_035095.1	28570111	.	C	T	.	.	MAF_USDA=4.918
NC_035095.1	28570142	.	ATGTGTGTGC	ATGTGTGTGT	.	.	MAF_USDA=27.083
NC_035095.1	28570152	.	A	G	.	.	MAF_USDA=33.333
NC_035095.1	28570160	.	G	A	.	.	MAF_USDA=33.333
NC_035095.1	28570775	.	T	G	.	.	MAF_INRAE=2.632;MAF_USDA=2.941
NC_035095.1	28570805	.	C	T	.	.	MAF_INRAE=5.263;MAF_USDA=6.25
NC_035095.1	28570885	.	C	T	.	.	MAF_INRAE=4.167;MAF_USDA=11.176
NC_035095.1	28570894	.	G	A	.	.	MAF_INRAE=4.167
NC_035095.1	28570900	.	T	C	.	.	MAF_INRAE=3.333
NC_035095.1	28570903	.	G	T	.	.	MAF_INRAE=37.342;MAF_USDA=47.917
NC_035095.1	28570922	.	T	G	.	.	MAF_USDA=4.167
NC_035095.1	28571049	.	T	A	.	.	MAF_USDA=12.353
NC_035095.1	28571121	.	C	T	.	.	MAF_USDA=19.412
NC_035095.1	28571123	.	C	T	.	.	MAF_INRAE=37.342;MAF_USDA=18.235
NC_035095.1	28571136	.	A	C	.	.	MAF_INRAE=39.241;MAF_USDA=45.294
NC_035095.1	28571187	.	T	A	.	.	MAF_INRAE=39.241;MAF_USDA=37.059
NC_035095.1	28571201	.	A	G	.	.	MAF_INRAE=39.873;MAF_USDA=37.059
NC_035095.1	28571211	.	G	A	.	.	MAF_USDA=17.647
NC_035095.1	28571240	.	T	A	.	.	MAF_USDA=17.647
NC_035095.1	28571246	.	T	A	.	.	MAF_USDA=5.294
NC_035095.1	28571301	.	C	T	.	.	MAF_USDA=17.647
NC_035095.1	28571447	.	C	T	.	.	MAF_USDA=12.353
NC_035095.1	28571517	.	G	A	.	.	MAF_USDA=2.459
NC_035095.1	28571540	.	A	T	.	.	MAF_INRAE=39.241;MAF_USDA=46.471
NC_035095.1	28571562	.	A	T	.	.	MAF_INRAE=37.342;MAF_USDA=17.647
NC_035095.1	28571582	.	G	C	.	.	MAF_INRAE=35.833;MAF_USDA=8.333
NC_035095.1	28571586	.	C	A	.	.	MAF_INRAE=35.833
NC_035095.1	28571587	.	G	T	.	.	MAF_INRAE=35.833;MAF_USDA=8.333
NC_035095.1	28571620	.	A	G	.	.	MAF_INRAE=39.241;MAF_USDA=47.059
NC_035095.1	28571624	.	TAT	TAA	.	.	MAF_USDA=31.818
NC_035095.1	28571626	.	T	A	.	.	MAF_INRAE=38.333
NC_035095.1	28571657	.	A	G	.	.	MAF_USDA=2.353
NC_035095.1	28571677	.	C	T	.	.	MAF_USDA=11.765
NC_035095.1	28571770	.	G	A	.	.	MAF_USDA=16.393
NC_035095.1	28571786	.	G	T	.	.	MAF_USDA=2.941
NC_035095.1	28571899	.	G	T	.	.	MAF_USDA=12.353
NC_035095.1	28571957	.	T	C	.	.	MAF_USDA=18.75
NC_035095.1	28571969	.	T	C	.	.	MAF_INRAE=50.0;MAF_USDA=38.824
NC_035095.1	28571987	.	C	T	.	.	MAF_USDA=4.118
NC_035095.1	28571999	.	A	G	.	.	MAF_USDA=20.833
NC_035095.1	28573359	.	A	C	.	.	MAF_USDA=4.167
NC_035095.1	28573409	.	C	T	.	.	MAF_INRAE=38.608;MAF_USDA=48.235
NC_035095.1	28573437	.	C	T	.	.	MAF_INRAE=38.608;MAF_USDA=48.235
NC_035095.1	28573480	.	C	A	.	.	MAF_USDA=4.706
NC_035095.1	28573517	.	G	T	.	.	MAF_INRAE=39.241;MAF_USDA=45.882
NC_035095.1	28573604	.	G	A	.	.	MAF_INRAE=5.263;MAF_USDA=12.941
NC_035095.1	28573704	.	G	A	.	.	MAF_USDA=37.059
NC_035095.1	28573741	.	G	A	.	.	MAF_USDA=46.471
NC_035095.1	28573786	.	G	T	.	.	MAF_USDA=12.353
NC_035095.1	28573789	.	C	T	.	.	MAF_INRAE=36.709;MAF_USDA=18.235
NC_035095.1	28573857	.	C	A	.	.	MAF_USDA=7.647
NC_035095.1	28574102	.	C	A	.	.	MAF_INRAE=38.608;MAF_USDA=45.294
NC_035095.1	28574107	.	A	C	.	.	MAF_INRAE=38.608;MAF_USDA=45.294
NC_035095.1	28574189	.	C	T	.	.	MAF_USDA=1.639
NC_035095.1	28574190	.	G	A	.	.	MAF_USDA=2.459
NC_035095.1	28574232	.	G	T	.	.	MAF_INRAE=37.975;MAF_USDA=46.471
NC_035095.1	28574274	.	C	A	.	.	MAF_INRAE=35.443;MAF_USDA=18.235
NC_035095.1	28574282	.	G	T	.	.	MAF_USDA=3.279
NC_035095.1	28574356	.	T	C	.	.	MAF_USDA=8.824
NC_035095.1	28574412	.	G	A	.	.	MAF_INRAE=39.241;MAF_USDA=36.471
NC_035095.1	28574428	.	A	T	.	.	MAF_INRAE=39.241;MAF_USDA=46.471
NC_035095.1	28574514	.	G	A	.	.	MAF_INRAE=39.241;MAF_USDA=45.882
NC_035095.1	28574621	.	T	G	.	.	MAF_INRAE=39.241;MAF_USDA=48.235
NC_035095.1	28574727	.	G	A	.	.	MAF_INRAE=39.241;MAF_USDA=46.471
NC_035095.1	28574753	.	A	C	.	.	MAF_USDA=45.833
NC_035095.1	28574823	.	C	G	.	.	MAF_INRAE=37.342;MAF_USDA=35.882
NC_035095.1	28574848	.	T	A	.	.	MAF_INRAE=33.544;MAF_USDA=10.588
NC_035095.1	28574864	.	C	T	.	.	MAF_INRAE=44.937;MAF_USDA=32.941
NC_035095.1	28574872	.	A	T	.	.	MAF_INRAE=33.544;MAF_USDA=10.588
NC_035095.1	28574874	.	T	C	.	.	MAF_INRAE=39.241;MAF_USDA=45.882
NC_035095.1	28575041	.	T	A	.	.	MAF_INRAE=39.241;MAF_USDA=46.471
NC_035095.1	28575208	.	G	T	.	.	MAF_INRAE=39.241;MAF_USDA=45.294
NC_035095.1	28575268	.	T	G	.	.	MAF_INRAE=38.608;MAF_USDA=45.882
NC_035095.1	28575294	.	A	C	.	.	MAF_INRAE=38.608;MAF_USDA=45.882
NC_035095.1	28575607	.	C	T	.	.	MAF_INRAE=5.263;MAF_USDA=1.639
NC_035095.1	28575692	.	G	A	.	.	MAF_USDA=5.294
NC_035095.1	28575742	.	T	C	.	.	MAF_INRAE=5.263;MAF_USDA=27.083
NC_035095.1	28575805	.	A	C	.	.	MAF_INRAE=39.241;MAF_USDA=46.471
NC_035095.1	28575902	.	T	C	.	.	MAF_USDA=14.706
NC_035095.1	28575928	.	C	A	.	.	MAF_USDA=1.639
NC_035095.1	28576072	.	T	G	.	.	MAF_INRAE=49.367;MAF_USDA=35.294
NC_035095.1	28576104	.	A	T	.	.	MAF_INRAE=39.241;MAF_USDA=38.824
NC_035095.1	28576197	.	C	T	.	.	MAF_USDA=2.459
NC_035095.1	28576227	.	G	C	.	.	MAF_INRAE=36.076;MAF_USDA=17.647
NC_035095.1	28576247	.	C	G	.	.	MAF_INRAE=49.367;MAF_USDA=34.706
NC_035095.1	28576277	.	T	A	.	.	MAF_INRAE=5.263;MAF_USDA=17.647
NC_035095.1	28576287	.	G	C	.	.	MAF_USDA=6.557
NC_035095.1	28576292	.	C	A	.	.	MAF_INRAE=11.392;MAF_USDA=5.882
NC_035095.1	28576518	.	T	G	.	.	MAF_INRAE=36.709;MAF_USDA=18.235
NC_035095.1	28576520	.	T	A	.	.	MAF_USDA=3.279
NC_035095.1	28576616	.	G	A	.	.	MAF_INRAE=32.911;MAF_USDA=11.176
NC_035095.1	28576747	.	A	C	.	.	MAF_USDA=36.747
NC_035095.1	28576754	.	G	A	.	.	MAF_INRAE=5.263;MAF_USDA=6.25
NC_035095.1	28577411	.	G	A	.	.	MAF_INRAE=6.667
NC_035095.1	28577503	.	G	C	.	.	MAF_INRAE=15.19;MAF_USDA=7.647
NC_035095.1	28577587	.	C	T	.	.	MAF_INRAE=11.392;MAF_USDA=22.941
NC_035095.1	28577674	.	C	T	.	.	MAF_USDA=2.353
NC_035095.1	28577817	.	C	T	.	.	MAF_USDA=4.098
NC_035095.1	28577919	.	C	T	.	.	MAF_USDA=3.279
NC_035095.1	28577920	.	T	G	.	.	MAF_INRAE=49.367;MAF_USDA=34.118
NC_035095.1	28578053	.	T	C	.	.	MAF_USDA=7.377
NC_035095.1	28578110	.	G	A	.	.	MAF_USDA=3.279
NC_035095.1	28578155	.	A	C	.	.	MAF_USDA=6.667
NC_035095.1	28578380	.	G	T	.	.	MAF_INRAE=48.101;MAF_USDA=45.882
NC_035095.1	28578563	.	C	T	.	.	MAF_INRAE=5.263;MAF_USDA=18.235
NC_035095.1	28578593	.	T	C	.	.	MAF_USDA=3.279
NC_035095.1	28578677	.	G	T	.	.	MAF_INRAE=15.19;MAF_USDA=6.471
NC_035095.1	28578687	.	G	A	.	.	MAF_USDA=8.824
NC_035095.1	28578840	.	C	A	.	.	MAF_USDA=11.765
NC_035095.1	28578864	.	A	G	.	.	MAF_USDA=6.557
NC_035095.1	28578965	.	C	T	.	.	MAF_INRAE=37.342;MAF_USDA=17.647
NC_035095.1	28579036	.	T	A	.	.	MAF_INRAE=48.101;MAF_USDA=46.471
NC_035095.1	28579047	.	T	G	.	.	MAF_INRAE=5.263;MAF_USDA=17.647
NC_035095.1	28579107	.	T	A	.	.	MAF_INRAE=5.263;MAF_USDA=17.647
NC_035095.1	28579196	.	T	C	.	.	MAF_INRAE=5.263;MAF_USDA=18.824
NC_035095.1	28579209	.	C	T	.	.	MAF_INRAE=5.263;MAF_USDA=16.471
NC_035095.1	28579414	.	T	C	.	.	MAF_INRAE=15.823;MAF_USDA=23.529
NC_035095.1	28579450	.	G	T	.	.	MAF_USDA=1.639
NC_035095.1	28579463	.	G	A	.	.	MAF_INRAE=37.342;MAF_USDA=19.048
NC_035095.1	28579561	.	T	C	.	.	MAF_INRAE=48.734;MAF_USDA=45.294
NC_035095.1	28579613	.	C	T	.	.	MAF_USDA=12.941
NC_035095.1	28579688	.	A	C	.	.	MAF_INRAE=48.101;MAF_USDA=46.471
NC_035095.1	28579847	.	C	A	.	.	MAF_USDA=1.639
NC_035095.1	28579910	.	G	T	.	.	MAF_USDA=1.639
NC_035095.1	28579911	.	T	C	.	.	MAF_INRAE=49.367;MAF_USDA=35.294
NC_035095.1	28579930	.	C	A	.	.	MAF_INRAE=49.367;MAF_USDA=35.882
NC_035095.1	28579983	.	A	G	.	.	MAF_USDA=1.639
NC_035095.1	28579993	.	T	C	.	.	MAF_INRAE=47.468;MAF_USDA=45.882
NC_035095.1	28580110	.	A	G	.	.	MAF_INRAE=49.367;MAF_USDA=35.294
NC_035095.1	28580215	.	A	T	.	.	MAF_USDA=2.941
NC_035095.1	28580247	.	G	T	.	.	MAF_USDA=3.279
NC_035095.1	28580278	.	A	T	.	.	MAF_INRAE=39.241;MAF_USDA=45.882
NC_035095.1	28580320	.	C	T	.	.	MAF_USDA=3.279
NC_035095.1	28580321	.	T	A	.	.	MAF_USDA=8.824
NC_035095.1	28580399	.	G	A	.	.	MAF_USDA=2.459
NC_035095.1	28580421	.	A	G	.	.	MAF_INRAE=48.101;MAF_USDA=28.235
NC_035095.1	28580469	.	A	G	.	.	MAF_INRAE=48.101;MAF_USDA=30.588
NC_035095.1	28580510	.	T	A	.	.	MAF_INRAE=33.544;MAF_USDA=10.588
NC_035095.1	28580576	.	T	C	.	.	MAF_USDA=2.353
NC_035095.1	28580582	.	T	A	.	.	MAF_INRAE=5.263;MAF_USDA=18.824
NC_035095.1	28580618	.	C	G	.	.	MAF_INRAE=5.263;MAF_USDA=18.824
NC_035095.1	28580668	.	T	C	.	.	MAF_INRAE=5.263;MAF_USDA=40.588
NC_035095.1	28580871	.	C	T	.	.	MAF_USDA=4.167
NC_035095.1	28580875	.	C	T	.	.	MAF_USDA=4.167
NC_035095.1	28580882	.	G	A	.	.	MAF_INRAE=5.263;MAF_USDA=18.235
NC_035095.1	28581004	.	G	A	.	.	MAF_INRAE=5.263;MAF_USDA=17.059
NC_035095.1	28581065	.	G	T	.	.	MAF_INRAE=49.367;MAF_USDA=30.588
NC_035095.1	28581078	.	A	G	.	.	MAF_INRAE=48.734;MAF_USDA=30.0
NC_035095.1	28581113	.	G	T	.	.	MAF_INRAE=15.19;MAF_USDA=8.235
NC_035095.1	28581336	.	C	T	.	.	MAF_INRAE=48.734;MAF_USDA=30.588
NC_035095.1	28581341	.	C	G	.	.	MAF_USDA=5.738
NC_035095.1	28581474	.	T	A	.	.	MAF_INRAE=5.263;MAF_USDA=31.765
NC_035095.1	28581647	.	T	G	.	.	MAF_INRAE=48.734;MAF_USDA=30.723
NC_035095.1	28581728	.	G	C	.	.	MAF_INRAE=5.263;MAF_USDA=30.0
NC_035095.1	28581831	.	G	C	.	.	MAF_INRAE=5.263;MAF_USDA=30.588
NC_035095.1	28581923	.	G	C	.	.	MAF_INRAE=48.734;MAF_USDA=31.765
NC_035095.1	28581940	.	A	C	.	.	MAF_USDA=11.765
NC_035095.1	28581964	.	C	T	.	.	MAF_USDA=1.639
NC_035095.1	28582003	.	T	G	.	.	MAF_INRAE=49.367;MAF_USDA=28.824
NC_035095.1	28582214	.	G	T	.	.	MAF_INRAE=48.734;MAF_USDA=29.412
NC_035095.1	28582232	.	C	T	.	.	MAF_INRAE=11.392;MAF_USDA=7.059
NC_035095.1	28582237	.	T	A	.	.	MAF_INRAE=48.734;MAF_USDA=30.588
NC_035095.1	28582250	.	C	T	.	.	MAF_INRAE=48.734;MAF_USDA=30.588
NC_035095.1	28582305	.	A	T	.	.	MAF_USDA=13.934
NC_035095.1	28582338	.	G	A	.	.	MAF_INRAE=5.263;MAF_USDA=28.824
NC_035095.1	28582347	.	C	T	.	.	MAF_INRAE=5.263;MAF_USDA=29.167
NC_035095.1	28582390	.	G	C	.	.	MAF_INRAE=5.263
NC_035095.1	28582430	.	G	A	.	.	MAF_INRAE=45.833;MAF_USDA=43.75
NC_035095.1	28582439	.	T	C	.	.	MAF_INRAE=45.833;MAF_USDA=45.833
NC_035095.1	28582440	.	C	T	.	.	MAF_INRAE=8.333;MAF_USDA=3.279
NC_035095.1	28582464	.	T	C	.	.	MAF_INRAE=48.734;MAF_USDA=28.235
NC_035095.1	28582485	.	G	T	.	.	MAF_INRAE=49.367;MAF_USDA=30.588
NC_035095.1	28582509	.	C	T	.	.	MAF_INRAE=5.263;MAF_USDA=30.588
NC_035095.1	28582555	.	T	C	.	.	MAF_INRAE=5.263;MAF_USDA=30.0
NC_035095.1	28582558	.	T	C	.	.	MAF_USDA=29.412
NC_035095.1	28582563	.	T	C	.	.	MAF_INRAE=5.263;MAF_USDA=29.412
NC_035095.1	28582564	.	A	C	.	.	MAF_USDA=29.412
NC_035095.1	28582608	.	C	A	.	.	MAF_USDA=1.639
NC_035095.1	28582617	.	G	A	.	.	MAF_INRAE=5.263;MAF_USDA=30.0
NC_035095.1	28582651	.	C	G	.	.	MAF_INRAE=48.101;MAF_USDA=31.176
NC_035095.1	28582664	.	G	T	.	.	MAF_USDA=1.639
NC_035095.1	28582677	.	G	A	.	.	MAF_USDA=2.459
NC_035095.1	28582678	.	T	G	.	.	MAF_INRAE=48.101;MAF_USDA=30.588
NC_035095.1	28582737	.	C	T	.	.	MAF_USDA=6.557
NC_035095.1	28582749	.	A	G	.	.	MAF_INRAE=11.392;MAF_USDA=2.459
NC_035095.1	28582771	.	G	A	.	.	MAF_USDA=1.639
NC_035095.1	28582823	.	A	T	.	.	MAF_USDA=3.279
NC_035095.1	28582900	.	A	G	.	.	MAF_USDA=2.459
NC_035095.1	28583000	.	A	G	.	.	MAF_USDA=9.016
NC_035095.1	28583081	.	A	T	.	.	MAF_USDA=20.833
NC_035095.1	28583204	.	T	A	.	.	MAF_USDA=30.588
NC_035095.1	28583490	.	G	A	.	.	MAF_USDA=8.824
NC_035095.1	28583498	.	T	G	.	.	MAF_USDA=9.836
NC_035095.1	28583508	.	G	A	.	.	MAF_INRAE=33.544;MAF_USDA=5.882
NC_035095.1	28583619	.	C	T	.	.	MAF_INRAE=48.734;MAF_USDA=30.0
NC_035095.1	28583699	.	G	A	.	.	MAF_INRAE=11.392;MAF_USDA=2.459
NC_035095.1	28583701	.	C	T	.	.	MAF_INRAE=45.833;MAF_USDA=30.588
NC_035095.1	28583719	.	C	G	.	.	MAF_USDA=11.667
NC_035095.1	28586036	.	T	G	.	.	MAF_USDA=12.295
NC_035095.1	28586054	.	C	T	.	.	MAF_INRAE=34.81;MAF_USDA=5.294
NC_035095.1	28586087	.	C	T	.	.	MAF_USDA=2.459
NC_035095.1	28586105	.	G	A	.	.	MAF_INRAE=5.263;MAF_USDA=1.639
NC_035095.1	28586154	.	G	T	.	.	MAF_USDA=8.824
NC_035095.1	28586164	.	G	T	.	.	MAF_USDA=1.639
NC_035095.1	28586167	.	A	G	.	.	MAF_INRAE=23.684;MAF_USDA=8.333
NC_035095.1	28586183	.	C	T	.	.	MAF_USDA=3.279
NC_035095.1	28586186	.	G	A	.	.	MAF_USDA=1.639
NC_035095.1	28586250	.	G	T	.	.	MAF_INRAE=5.263;MAF_USDA=28.824
NC_035095.1	28586265	.	C	T	.	.	MAF_USDA=12.295
NC_035095.1	28586266	.	T	G	.	.	MAF_USDA=12.295
NC_035095.1	28586377	.	G	T	.	.	MAF_USDA=4.098
NC_035095.1	28586378	.	C	T	.	.	MAF_INRAE=5.263;MAF_USDA=29.412
NC_035095.1	28586394	.	C	T	.	.	MAF_INRAE=48.734;MAF_USDA=31.176
NC_035095.1	28586416	.	G	T	.	.	MAF_INRAE=2.632;MAF_USDA=11.176
NC_035095.1	28586451	.	T	C	.	.	MAF_USDA=7.377
NC_035095.1	28586568	.	G	A	.	.	MAF_USDA=6.557
NC_035095.1	28586820	.	C	T	.	.	MAF_USDA=12.353
NC_035095.1	28586833	.	A	G	.	.	MAF_USDA=3.279
NC_035095.1	28586857	.	G	C	.	.	MAF_USDA=41.765
NC_035095.1	28586886	.	C	T	.	.	MAF_INRAE=5.263;MAF_USDA=38.824
NC_035095.1	28586902	.	T	C	.	.	MAF_USDA=15.882
NC_035095.1	28586904	.	C	T	.	.	MAF_INRAE=48.734;MAF_USDA=31.765
NC_035095.1	28586993	.	C	A	.	.	MAF_USDA=1.639
NC_035095.1	28587028	.	A	C	.	.	MAF_INRAE=11.392;MAF_USDA=4.167
NC_035095.1	28587030	.	A	T	.	.	MAF_INRAE=47.468;MAF_USDA=35.417
NC_035095.1	28587041	.	A	T	.	.	MAF_INRAE=5.263;MAF_USDA=40.588
NC_035095.1	28587063	.	C	T	.	.	MAF_USDA=5.738
NC_035095.1	28587064	.	G	A	.	.	MAF_USDA=4.098
NC_035095.1	28587108	.	G	T	.	.	MAF_INRAE=5.263;MAF_USDA=30.588
NC_035095.1	28587237	.	G	A	.	.	MAF_INRAE=5.263;MAF_USDA=10.0
NC_035095.1	28587492	.	T	G	.	.	MAF_USDA=12.353
NC_035095.1	28587580	.	G	T	.	.	MAF_INRAE=11.392;MAF_USDA=7.647
NC_035095.1	28587594	.	C	T	.	.	MAF_USDA=2.941
NC_035095.1	28587609	.	G	T	.	.	MAF_USDA=10.656
NC_035095.1	28587611	.	A	G	.	.	MAF_USDA=2.459
NC_035095.1	28587646	.	C	A	.	.	MAF_USDA=1.639
NC_035095.1	28587727	.	G	A	.	.	MAF_INRAE=48.734;MAF_USDA=27.976
NC_035095.1	28587729	.	C	T	.	.	MAF_USDA=4.706
NC_035095.1	28588069	.	C	A	.	.	MAF_USDA=4.918
NC_035095.1	28588134	.	G	A	.	.	MAF_INRAE=5.263;MAF_USDA=30.0
NC_035095.1	28588151	.	A	G	.	.	MAF_USDA=7.377
NC_035095.1	28588171	.	T	G	.	.	MAF_USDA=3.279
NC_035095.1	28588364	.	T	A	.	.	MAF_INRAE=5.263;MAF_USDA=31.176
NC_035095.1	28588458	.	G	A	.	.	MAF_USDA=5.294
NC_035095.1	28588459	.	G	T	.	.	MAF_INRAE=11.392;MAF_USDA=7.059
NC_035095.1	28588470	.	G	A	.	.	MAF_USDA=1.639
NC_035095.1	28588573	.	T	A	.	.	MAF_INRAE=36.667;MAF_USDA=10.843
NC_035095.1	28588850	.	C	T	.	.	MAF_USDA=8.824
NC_035095.1	28588853	.	G	T	.	.	MAF_USDA=12.353
NC_035095.1	28588947	.	A	C	.	.	MAF_USDA=2.459
NC_035095.1	28589080	.	C	A	.	.	MAF_USDA=2.459
NC_035095.1	28589083	.	C	T	.	.	MAF_INRAE=5.263;MAF_USDA=11.176
NC_035095.1	28589164	.	C	G	.	.	MAF_USDA=2.459
NC_035095.1	28589194	.	T	G	.	.	MAF_INRAE=36.709;MAF_USDA=17.059
NC_035095.1	28589371	.	T	A	.	.	MAF_USDA=4.098
NC_035095.1	28589441	.	T	A	.	.	MAF_USDA=25.0
NC_035095.1	28589514	.	T	A	.	.	MAF_INRAE=37.342;MAF_USDA=18.235
NC_035095.1	28589765	.	C	T	.	.	MAF_USDA=5.294
NC_035095.1	28589768	.	G	A	.	.	MAF_INRAE=37.342;MAF_USDA=18.235
NC_035095.1	28589868	.	C	T	.	.	MAF_USDA=14.706
NC_035095.1	28590085	.	C	T	.	.	MAF_USDA=1.639
NC_035095.1	28590183	.	A	G	.	.	MAF_USDA=3.704
NC_035095.1	28590195	.	G	A	.	.	MAF_INRAE=11.392
NC_035095.1	28590253	.	C	A	.	.	MAF_INRAE=16.667;MAF_USDA=6.471
NC_035095.1	28590320	.	T	C	.	.	MAF_USDA=3.279
NC_035095.1	28590358	.	G	T	.	.	MAF_USDA=7.377
NC_035095.1	28590371	.	G	A	.	.	MAF_USDA=2.459
NC_035095.1	28590400	.	G	T	.	.	MAF_INRAE=5.263;MAF_USDA=8.333
NC_035095.1	28590403	.	A	C	.	.	MAF_INRAE=37.5;MAF_USDA=27.083
NC_035095.1	28590485	.	T	C	.	.	MAF_USDA=5.294
NC_035095.1	28590518	.	GTTTTTTA	GTTTTTTT	.	.	MAF_USDA=11.364
NC_035095.1	28590525	.	A	T	.	.	MAF_INRAE=34.81;MAF_USDA=25.862
NC_035095.1	28590526	.	A	T	.	.	MAF_INRAE=37.5;MAF_USDA=31.707
NC_035095.1	28590542	.	T	A	.	.	MAF_USDA=4.918
NC_035095.1	28590549	.	G	T	.	.	MAF_INRAE=12.025;MAF_USDA=2.459
NC_035095.1	28590557	.	G	A	.	.	MAF_USDA=8.824
NC_035095.1	28590678	.	A	T	.	.	MAF_USDA=6.557
NC_035095.1	28590688	.	C	T	.	.	MAF_USDA=9.016
NC_035095.1	28590724	.	C	T	.	.	MAF_USDA=8.197
NC_035095.1	28590729	.	A	G	.	.	MAF_USDA=8.197
NC_035095.1	28590731	.	A	G	.	.	MAF_USDA=9.016
NC_035095.1	28590732	.	A	C	.	.	MAF_USDA=9.836
NC_035095.1	28590733	.	T	C	.	.	MAF_USDA=12.295
NC_035095.1	28590784	.	T	C	.	.	MAF_USDA=20.833
NC_035095.1	28590786	.	T	A	.	.	MAF_USDA=9.016
NC_035095.1	28590791	.	T	G	.	.	MAF_USDA=16.393
NC_035095.1	28590810	.	G	A	.	.	MAF_USDA=13.934
NC_035095.1	28590826	.	C	A	.	.	MAF_INRAE=10.759
NC_035095.1	28590846	.	A	C	.	.	MAF_INRAE=36.709;MAF_USDA=21.176
NC_035095.1	28590864	.	A	C	.	.	MAF_USDA=2.459
NC_035095.1	28590865	.	A	C	.	.	MAF_USDA=16.393
NC_035095.1	28590886	.	A	G	.	.	MAF_USDA=7.377
NC_035095.1	28590914	.	T	C	.	.	MAF_USDA=1.639
NC_035095.1	28590915	.	T	C	.	.	MAF_USDA=1.639
NC_035095.1	28591067	.	T	C	.	.	MAF_INRAE=36.076;MAF_USDA=44.118
NC_035095.1	28591098	.	G	T	.	.	MAF_INRAE=37.342;MAF_USDA=18.235
NC_035095.1	28591101	.	C	T	.	.	MAF_USDA=6.471
NC_035095.1	28591112	.	G	A	.	.	MAF_INRAE=26.582;MAF_USDA=17.647
NC_035095.1	28591144	.	C	T	.	.	MAF_USDA=29.167
NC_035095.1	28591205	.	A	G	.	.	MAF_INRAE=36.076;MAF_USDA=44.118
NC_035095.1	28591252	.	T	G	.	.	MAF_USDA=6.471
NC_035095.1	28591463	.	C	T	.	.	MAF_USDA=4.918
NC_035095.1	28591467	.	C	T	.	.	MAF_INRAE=37.342;MAF_USDA=17.059
NC_035095.1	28591479	.	G	A	.	.	MAF_USDA=5.738
NC_035095.1	28591495	.	A	T	.	.	MAF_USDA=2.459
NC_035095.1	28591517	.	G	T	.	.	MAF_USDA=2.941
NC_035095.1	28591660	.	G	T	.	.	MAF_INRAE=26.582;MAF_USDA=10.0
NC_035095.1	28591730	.	A	G	.	.	MAF_USDA=5.738
NC_035095.1	28591776	.	A	T	.	.	MAF_USDA=7.377
NC_035095.1	28591907	.	C	A	.	.	MAF_INRAE=5.263;MAF_USDA=16.471
NC_035095.1	28592138	.	C	T	.	.	MAF_USDA=8.235
NC_035095.1	28592153	.	A	G	.	.	MAF_USDA=5.294
NC_035095.1	28592177	.	T	A	.	.	MAF_USDA=7.377
NC_035095.1	28592197	.	T	A	.	.	MAF_USDA=1.639
NC_035095.1	28592204	.	T	A	.	.	MAF_USDA=2.459
NC_035095.1	28592214	.	G	A	.	.	MAF_INRAE=26.582;MAF_USDA=15.294
NC_035095.1	28592217	.	C	G	.	.	MAF_USDA=1.639
NC_035095.1	28592258	.	C	T	.	.	MAF_USDA=2.353
NC_035095.1	28592374	.	C	A	.	.	MAF_INRAE=36.709;MAF_USDA=41.176
NC_035095.1	28592385	.	T	C	.	.	MAF_USDA=2.459
NC_035095.1	28592416	.	C	T	.	.	MAF_USDA=7.377
NC_035095.1	28592570	.	A	C	.	.	MAF_USDA=5.882
NC_035095.1	28592592	.	T	C	.	.	MAF_INRAE=5.263;MAF_USDA=15.882
NC_035095.1	28592620	.	A	G	.	.	MAF_USDA=7.059
NC_035095.1	28592862	.	T	G	.	.	MAF_INRAE=36.076;MAF_USDA=33.529
NC_035095.1	28592888	.	T	C	.	.	MAF_INRAE=5.263;MAF_USDA=15.294
NC_035095.1	28592921	.	C	T	.	.	MAF_USDA=1.639
NC_035095.1	28593001	.	T	A	.	.	MAF_USDA=3.279
NC_035095.1	28593002	.	A	T	.	.	MAF_USDA=9.412
NC_035095.1	28593120	.	A	G	.	.	MAF_INRAE=26.582;MAF_USDA=43.75
NC_035095.1	28593127	.	T	C	.	.	MAF_USDA=4.167
NC_035095.1	28593183	.	C	T	.	.	MAF_INRAE=5.263;MAF_USDA=1.639
NC_035095.1	28593186	.	G	T	.	.	MAF_INRAE=25.949;MAF_USDA=15.294
NC_035095.1	28593288	.	C	T	.	.	MAF_INRAE=11.392;MAF_USDA=2.459
NC_035095.1	28593587	.	T	A	.	.	MAF_USDA=19.412
NC_035095.1	28593663	.	C	G	.	.	MAF_USDA=8.333
NC_035095.1	28594599	.	T	C	.	.	MAF_USDA=34.091
NC_035095.1	28594685	.	C	A	.	.	MAF_USDA=25.0
NC_035095.1	28594779	.	C	T	.	.	MAF_USDA=29.167
NC_035095.1	28594971	.	A	C	.	.	MAF_INRAE=36.709
NC_035095.1	28595050	.	G	A	.	.	MAF_USDA=5.882
NC_035095.1	28595093	.	A	T	.	.	MAF_USDA=25.0
NC_035095.1	28595119	.	C	A	.	.	MAF_USDA=22.917
NC_035095.1	28595124	.	A	T	.	.	MAF_USDA=25.0
NC_035095.1	28595174	.	A	C	.	.	MAF_USDA=48.824
NC_035095.1	28595175	.	A	G	.	.	MAF_USDA=19.412
NC_035095.1	28595198	.	T	C	.	.	MAF_INRAE=10.127;MAF_USDA=1.639
NC_035095.1	28595228	.	G	A	.	.	MAF_INRAE=7.595
NC_035095.1	28595263	.	T	G	.	.	MAF_USDA=27.976
NC_035095.1	28595268	.	A	G	.	.	MAF_INRAE=40.833;MAF_USDA=47.619
NC_035095.1	28595276	.	T	C	.	.	MAF_USDA=24.59
NC_035095.1	28595331	.	C	T	.	.	MAF_INRAE=9.494;MAF_USDA=1.639
NC_035095.1	28595358	.	C	T	.	.	MAF_USDA=8.824
NC_035095.1	28595359	.	G	A	.	.	MAF_INRAE=10.127;MAF_USDA=4.167
NC_035095.1	28595414	.	A	G	.	.	MAF_INRAE=34.81;MAF_USDA=20.0
NC_035095.1	28595441	.	C	A	.	.	MAF_INRAE=28.481;MAF_USDA=47.647
NC_035095.1	28595462	.	G	T	.	.	MAF_INRAE=27.848;MAF_USDA=47.647
NC_035095.1	28595494	.	T	C	.	.	MAF_INRAE=34.81;MAF_USDA=28.824
NC_035095.1	28595506	.	C	T	.	.	MAF_USDA=1.639
NC_035095.1	28595552	.	G	A	.	.	MAF_INRAE=36.076;MAF_USDA=18.235
NC_035095.1	28595561	.	C	T	.	.	MAF_USDA=2.459
NC_035095.1	28595578	.	G	C	.	.	MAF_INRAE=34.81;MAF_USDA=30.0
NC_035095.1	28595587	.	A	T	.	.	MAF_USDA=13.115
NC_035095.1	28595599	.	G	A	.	.	MAF_USDA=1.639
NC_035095.1	28595640	.	C	T	.	.	MAF_USDA=25.0
NC_035095.1	28595645	.	A	G	.	.	MAF_USDA=18.75
NC_035095.1	28595649	.	G	T	.	.	MAF_USDA=25.0
NC_035095.1	28595661	.	C	A	.	.	MAF_INRAE=22.5
NC_035095.1	28595692	.	G	A	.	.	MAF_USDA=33.333
NC_035095.1	28595715	.	C	T	.	.	MAF_USDA=2.5
NC_035095.1	28595752	.	C	T	.	.	MAF_INRAE=24.167;MAF_USDA=43.75
NC_035095.1	28595785	.	A	G	.	.	MAF_USDA=4.918
NC_035095.1	28595831	.	C	A	.	.	MAF_INRAE=28.481;MAF_USDA=39.583
NC_035095.1	28595834	.	G	A	.	.	MAF_INRAE=25.833
NC_035095.1	28595849	.	G	A	.	.	MAF_INRAE=28.481;MAF_USDA=41.667
NC_035095.1	28595896	.	T	C	.	.	MAF_INRAE=25.949;MAF_USDA=48.193
NC_035095.1	28595900	.	G	A	.	.	MAF_INRAE=37.975;MAF_USDA=18.452
NC_035095.1	28595953	.	A	G	.	.	MAF_USDA=35.417
NC_035095.1	28595963	.	T	A	.	.	MAF_USDA=10.417
NC_035095.1	28596398	.	G	T	.	.	MAF_INRAE=36.842
NC_035095.1	28596417	.	T	A	.	.	MAF_INRAE=5.833
NC_035095.1	28596523	.	G	A	.	.	MAF_INRAE=37.975;MAF_USDA=18.235
NC_035095.1	28596540	.	C	A	.	.	MAF_USDA=1.639
NC_035095.1	28596612	.	C	T	.	.	MAF_INRAE=37.342;MAF_USDA=17.059
NC_035095.1	28596639	.	T	C	.	.	MAF_INRAE=37.342;MAF_USDA=18.235
NC_035095.1	28596647	.	G	A	.	.	MAF_USDA=3.279
NC_035095.1	28596717	.	A	T	.	.	MAF_USDA=8.824
NC_035095.1	28596765	.	C	T	.	.	MAF_USDA=8.235
NC_035095.1	28596805	.	A	T	.	.	MAF_INRAE=37.342;MAF_USDA=18.235
NC_035095.1	28596807	.	A	T	.	.	MAF_INRAE=37.5;MAF_USDA=18.235
NC_035095.1	28596817	.	T	G	.	.	MAF_INRAE=27.215;MAF_USDA=46.471
NC_035095.1	28596834	.	A	G	.	.	MAF_INRAE=37.342;MAF_USDA=18.824
NC_035095.1	28596864	.	T	C	.	.	MAF_INRAE=34.177;MAF_USDA=19.412
NC_035095.1	28596869	.	C	T	.	.	MAF_INRAE=34.177;MAF_USDA=19.412
NC_035095.1	28596937	.	A	G	.	.	MAF_INRAE=34.177;MAF_USDA=20.0
NC_035095.1	28597140	.	A	G	.	.	MAF_INRAE=28.481;MAF_USDA=38.235
NC_035095.1	28597149	.	G	T	.	.	MAF_INRAE=29.747;MAF_USDA=4.706
NC_035095.1	28597254	.	C	T	.	.	MAF_USDA=1.639
NC_035095.1	28597266	.	G	A	.	.	MAF_USDA=8.824
NC_035095.1	28597269	.	C	T	.	.	MAF_INRAE=28.481;MAF_USDA=46.471
NC_035095.1	28597297	.	C	G	.	.	MAF_USDA=5.294
NC_035095.1	28597393	.	G	T	.	.	MAF_INRAE=28.481;MAF_USDA=41.176
NC_035095.1	28597399	.	C	T	.	.	MAF_USDA=1.639
NC_035095.1	28597402	.	C	T	.	.	MAF_USDA=7.059
NC_035095.1	28597422	.	G	T	.	.	MAF_INRAE=28.481;MAF_USDA=26.471
NC_035095.1	28597439	.	G	A	.	.	MAF_INRAE=28.481;MAF_USDA=32.353
NC_035095.1	28597555	.	T	A	.	.	MAF_USDA=1.639
NC_035095.1	28597763	.	T	C	.	.	MAF_USDA=8.235
NC_035095.1	28597794	.	T	G	.	.	MAF_USDA=4.918
NC_035095.1	28597798	.	T	A	.	.	MAF_INRAE=34.81;MAF_USDA=48.824
NC_035095.1	28597820	.	G	T	.	.	MAF_USDA=4.098
NC_035095.1	28597918	.	G	A	.	.	MAF_USDA=7.229
NC_035095.1	28597960	.	A	G	.	.	MAF_USDA=6.557
NC_035095.1	28598004	.	G	T	.	.	MAF_USDA=2.083
NC_035095.1	28598015	.	C	T	.	.	MAF_USDA=3.333
NC_035095.1	28598115	.	A	T	.	.	MAF_INRAE=37.342;MAF_USDA=47.917
NC_035095.1	28598123	.	G	C	.	.	MAF_USDA=25.0
NC_035095.1	28598134	.	C	T	.	.	MAF_USDA=27.5
NC_035095.1	28598142	.	G	T	.	.	MAF_USDA=17.5
NC_035095.1	28598159	.	G	T	.	.	MAF_USDA=14.167
NC_035095.1	28598162	.	G	A	.	.	MAF_USDA=10.0
NC_035095.1	28598172	.	A	T	.	.	MAF_USDA=27.976
NC_035095.1	28598182	.	T	C	.	.	MAF_USDA=18.333
NC_035095.1	28598201	.	T	C	.	.	MAF_USDA=17.5
NC_035095.1	28598202	.	A	G	.	.	MAF_USDA=17.5
NC_035095.1	28598204	.	C	T	.	.	MAF_USDA=17.857
NC_035095.1	28598210	.	A	C	.	.	MAF_USDA=18.333
NC_035095.1	28598216	.	G	C	.	.	MAF_USDA=10.0
NC_035095.1	28598217	.	G	A	.	.	MAF_USDA=9.167
NC_035095.1	28598225	.	C	T	.	.	MAF_USDA=19.167
NC_035095.1	28598226	.	C	T	.	.	MAF_USDA=9.167
NC_035095.1	28598250	.	G	C	.	.	MAF_USDA=10.0
NC_035095.1	28598324	.	C	A	.	.	MAF_USDA=6.471
NC_035095.1	28598335	.	T	C	.	.	MAF_USDA=20.492
NC_035095.1	28598390	.	A	C	.	.	MAF_INRAE=35.443;MAF_USDA=39.412
NC_035095.1	28598395	.	C	T	.	.	MAF_USDA=7.647
NC_035095.1	28598396	.	T	G	.	.	MAF_USDA=7.647
NC_035095.1	28598534	.	T	G	.	.	MAF_USDA=2.459
NC_035095.1	28598551	.	T	A	.	.	MAF_USDA=7.377
NC_035095.1	28598676	.	A	C	.	.	MAF_USDA=4.706
NC_035095.1	28598702	.	A	C	.	.	MAF_INRAE=34.177;MAF_USDA=31.765
NC_035095.1	28598805	.	C	T	.	.	MAF_INRAE=34.177;MAF_USDA=20.0
NC_035095.1	28598898	.	C	G	.	.	MAF_USDA=11.176
NC_035095.1	28598932	.	G	A	.	.	MAF_INRAE=34.177;MAF_USDA=30.588
NC_035095.1	28599022	.	C	A	.	.	MAF_INRAE=34.177;MAF_USDA=5.882
NC_035095.1	28599093	.	C	T	.	.	MAF_USDA=8.235
NC_035095.1	28599095	.	C	T	.	.	MAF_USDA=8.235
NC_035095.1	28599106	.	T	G	.	.	MAF_INRAE=15.19;MAF_USDA=8.235
NC_035095.1	28599112	.	C	G	.	.	MAF_USDA=1.639
NC_035095.1	28599180	.	C	A	.	.	MAF_INRAE=34.177;MAF_USDA=18.824
NC_035095.1	28599250	.	C	T	.	.	MAF_USDA=2.459
NC_035095.1	28599293	.	G	A	.	.	MAF_USDA=2.459
NC_035095.1	28599634	.	G	A	.	.	MAF_USDA=3.279
NC_035095.1	28599762	.	C	A	.	.	MAF_INRAE=5.263;MAF_USDA=2.459
NC_035095.1	28599765	.	T	C	.	.	MAF_USDA=15.882
NC_035095.1	28600066	.	G	T	.	.	MAF_INRAE=33.544;MAF_USDA=22.941
NC_035095.1	28600127	.	A	C	.	.	MAF_INRAE=34.81;MAF_USDA=34.118
NC_035095.1	28600177	.	C	A	.	.	MAF_INRAE=37.342;MAF_USDA=19.412
NC_035095.1	28600233	.	T	A	.	.	MAF_INRAE=33.544;MAF_USDA=31.176
NC_035095.1	28600239	.	C	T	.	.	MAF_INRAE=33.544;MAF_USDA=30.588
NC_035095.1	28600250	.	T	C	.	.	MAF_INRAE=28.481;MAF_USDA=43.75
NC_035095.1	28600372	.	C	T	.	.	MAF_INRAE=36.709;MAF_USDA=17.647
NC_035095.1	28600582	.	C	T	.	.	MAF_USDA=1.639
NC_035095.1	28600639	.	C	T	.	.	MAF_USDA=22.917
NC_035095.1	28601378	.	G	A	.	.	MAF_USDA=11.765
NC_035095.1	28601441	.	C	T	.	.	MAF_USDA=6.557
NC_035095.1	28601555	.	C	T	.	.	MAF_INRAE=15.19;MAF_USDA=8.824
NC_035095.1	28601592	.	T	A	.	.	MAF_INRAE=27.848;MAF_USDA=37.647
NC_035095.1	28601602	.	T	C	.	.	MAF_INRAE=13.291;MAF_USDA=27.059
NC_035095.1	28601660	.	C	T	.	.	MAF_INRAE=34.177;MAF_USDA=11.31
NC_035095.1	28601827	.	A	G	.	.	MAF_USDA=2.459
NC_035095.1	28601869	.	G	A	.	.	MAF_INRAE=4.43;MAF_USDA=24.706
NC_035095.1	28601905	.	C	A	.	.	MAF_INRAE=5.263;MAF_USDA=1.639
NC_035095.1	28601925	.	G	C	.	.	MAF_INRAE=41.772;MAF_USDA=43.529
NC_035095.1	28601989	.	G	C	.	.	MAF_USDA=9.016
NC_035095.1	28602025	.	G	C	.	.	MAF_USDA=4.918
NC_035095.1	28602026	.	G	A	.	.	MAF_USDA=2.459
NC_035095.1	28602144	.	C	A	.	.	MAF_USDA=6.25
NC_035095.1	28602179	.	A	T	.	.	MAF_INRAE=17.722;MAF_USDA=28.824
NC_035095.1	28602229	.	T	A	.	.	MAF_INRAE=15.19;MAF_USDA=7.059
NC_035095.1	28602230	.	A	G	.	.	MAF_INRAE=16.667;MAF_USDA=7.059
NC_035095.1	28602299	.	A	G	.	.	MAF_USDA=1.639
NC_035095.1	28602316	.	T	A	.	.	MAF_USDA=31.176
NC_035095.1	28602356	.	G	A	.	.	MAF_INRAE=11.392
NC_035095.1	28602431	.	C	A	.	.	MAF_INRAE=4.43;MAF_USDA=29.167
NC_035095.1	28602449	.	C	T,A	.	.	MAF_INRAE=11.392;MAF_USDA=3.529
NC_035095.1	28602488	.	G	A	.	.	MAF_INRAE=10.526;MAF_USDA=18.033
NC_035095.1	28602490	.	G	A	.	.	MAF_USDA=13.934
NC_035095.1	28602492	.	T	G	.	.	MAF_USDA=40.164
NC_035095.1	28602501	.	G	T	.	.	MAF_USDA=1.639
NC_035095.1	28602541	.	A	G	.	.	MAF_USDA=30.328
NC_035095.1	28602662	.	C	T	.	.	MAF_INRAE=5.263;MAF_USDA=1.639
NC_035095.1	28602690	.	C	A	.	.	MAF_USDA=7.059
NC_035095.1	28602709	.	A	T	.	.	MAF_INRAE=10.759;MAF_USDA=17.213
NC_035095.1	28602712	.	G	A	.	.	MAF_USDA=7.059
NC_035095.1	28602727	.	G	C	.	.	MAF_USDA=20.833
NC_035095.1	28602862	.	G	T	.	.	MAF_INRAE=15.19;MAF_USDA=7.059
NC_035095.1	28602867	.	G	A	.	.	MAF_USDA=2.459
NC_035095.1	28602905	.	A	G	.	.	MAF_USDA=5.738
NC_035095.1	28602977	.	A	T	.	.	MAF_INRAE=37.342
NC_035095.1	28602993	.	C	T	.	.	MAF_INRAE=26.582;MAF_USDA=9.016
NC_035095.1	28603010	.	T	G	.	.	MAF_INRAE=10.759
NC_035095.1	28603041	.	A	T	.	.	MAF_INRAE=21.519;MAF_USDA=38.235
NC_035095.1	28603085	.	C	T	.	.	MAF_USDA=5.738
NC_035095.1	28603127	.	T	C	.	.	MAF_USDA=10.656
NC_035095.1	28603168	.	C	T	.	.	MAF_INRAE=26.582;MAF_USDA=12.941
NC_035095.1	28603190	.	G	A	.	.	MAF_USDA=2.459
NC_035095.1	28603201	.	A	G	.	.	MAF_USDA=3.529
NC_035095.1	28603243	.	C	G	.	.	MAF_USDA=2.459
NC_035095.1	28603257	.	T	C	.	.	MAF_INRAE=31.646;MAF_USDA=50.0
NC_035095.1	28603384	.	G	A	.	.	MAF_INRAE=31.646;MAF_USDA=43.529
NC_035095.1	28603465	.	T	C	.	.	MAF_USDA=4.098
NC_035095.1	28603466	.	G	A	.	.	MAF_USDA=3.279
NC_035095.1	28603503	.	C	A	.	.	MAF_INRAE=26.582;MAF_USDA=7.647
NC_035095.1	28603521	.	G	A	.	.	MAF_INRAE=37.342;MAF_USDA=17.647
NC_035095.1	28603556	.	G	A	.	.	MAF_USDA=2.459
NC_035095.1	28603574	.	G	T	.	.	MAF_USDA=2.459
NC_035095.1	28603582	.	A	C	.	.	MAF_USDA=2.459
NC_035095.1	28603593	.	T	C	.	.	MAF_USDA=1.639
NC_035095.1	28603637	.	T	G	.	.	MAF_USDA=2.459
NC_035095.1	28603655	.	A	C	.	.	MAF_INRAE=15.19;MAF_USDA=7.647
NC_035095.1	28603658	.	C	A	.	.	MAF_INRAE=46.835;MAF_USDA=43.529
NC_035095.1	28603671	.	C	T	.	.	MAF_INRAE=4.43;MAF_USDA=1.765
NC_035095.1	28603832	.	C	T	.	.	MAF_USDA=14.706
NC_035095.1	28603848	.	G	A	.	.	MAF_INRAE=46.203;MAF_USDA=45.882
NC_035095.1	28603888	.	A	T	.	.	MAF_INRAE=36.709;MAF_USDA=17.647
NC_035095.1	28604000	.	C	T	.	.	MAF_USDA=1.639
NC_035095.1	28604048	.	A	T	.	.	MAF_INRAE=14.557;MAF_USDA=8.235
NC_035095.1	28604063	.	C	T	.	.	MAF_USDA=2.941
NC_035095.1	28604154	.	C	A	.	.	MAF_USDA=21.311
NC_035095.1	28604162	.	A	G	.	.	MAF_USDA=3.279
NC_035095.1	28604201	.	T	G	.	.	MAF_INRAE=15.823;MAF_USDA=48.795
NC_035095.1	28604272	.	G	A	.	.	MAF_USDA=3.279
NC_035095.1	28604287	.	A	G	.	.	MAF_USDA=1.639
NC_035095.1	28604307	.	T	A	.	.	MAF_USDA=10.656
NC_035095.1	28604400	.	C	T	.	.	MAF_USDA=2.459
NC_035095.1	28604413	.	T	A	.	.	MAF_USDA=3.279
NC_035095.1	28604470	.	A	T	.	.	MAF_USDA=6.557
NC_035095.1	28604471	.	T	A	.	.	MAF_INRAE=36.709;MAF_USDA=18.824
NC_035095.1	28604488	.	T	G	.	.	MAF_USDA=2.459
NC_035095.1	28604554	.	C	A	.	.	MAF_USDA=2.459
NC_035095.1	28604660	.	G	T	.	.	MAF_INRAE=37.342;MAF_USDA=19.412
NC_035095.1	28604740	.	C	A	.	.	MAF_INRAE=37.342;MAF_USDA=18.235
NC_035095.1	28604914	.	C	A	.	.	MAF_INRAE=36.709;MAF_USDA=18.235
NC_035095.1	28604940	.	C	T	.	.	MAF_USDA=8.197
NC_035095.1	28604952	.	G	A	.	.	MAF_INRAE=37.342;MAF_USDA=18.824
NC_035095.1	28605005	.	G	A	.	.	MAF_USDA=8.197
NC_035095.1	28605024	.	A	T	.	.	MAF_USDA=2.459
NC_035095.1	28605063	.	G	T	.	.	MAF_INRAE=37.5;MAF_USDA=25.0
NC_035095.1	28605091	.	G	T	.	.	MAF_USDA=11.176
NC_035095.1	28605188	.	G	A	.	.	MAF_INRAE=37.342;MAF_USDA=19.412
NC_035095.1	28605407	.	T	G	.	.	MAF_USDA=2.459
NC_035095.1	28605477	.	C	T	.	.	MAF_INRAE=36.076;MAF_USDA=17.262
NC_035095.1	28605524	.	A	G	.	.	MAF_INRAE=41.139;MAF_USDA=32.353
NC_035095.1	28605998	.	T	G	.	.	MAF_USDA=6.557
NC_035095.1	28606082	.	G	A	.	.	MAF_USDA=1.639
NC_035095.1	28606329	.	G	A	.	.	MAF_INRAE=15.19;MAF_USDA=7.059
NC_035095.1	28606346	.	C	G	.	.	MAF_USDA=3.279
NC_035095.1	28606391	.	A	C,T	.	.	MAF_INRAE=35.833;MAF_USDA=25.0
NC_035095.1	28606393	.	A	G	.	.	MAF_USDA=22.917
NC_035095.1	28606396	.	T	G	.	.	MAF_INRAE=35.833;MAF_USDA=22.917
NC_035095.1	28606458	.	A	T	.	.	MAF_USDA=2.459
NC_035095.1	28606459	.	C	T	.	.	MAF_USDA=2.459
NC_035095.1	28606487	.	A	C	.	.	MAF_USDA=6.557
NC_035095.1	28606518	.	C	A	.	.	MAF_INRAE=4.43;MAF_USDA=4.167
NC_035095.1	28606752	.	A	T	.	.	MAF_USDA=2.941
NC_035095.1	28606809	.	T	G	.	.	MAF_INRAE=37.342;MAF_USDA=18.235
NC_035095.1	28606873	.	A	G	.	.	MAF_USDA=7.5
NC_035095.1	28606940	.	T	A	.	.	MAF_INRAE=16.456;MAF_USDA=8.235
NC_035095.1	28607056	.	T	G	.	.	MAF_INRAE=5.263
NC_035095.1	28607057	.	T	A	.	.	MAF_INRAE=40.506;MAF_USDA=48.824
NC_035095.1	28607119	.	C	T	.	.	MAF_USDA=1.639
NC_035095.1	28607194	.	C	T	.	.	MAF_USDA=1.639
NC_035095.1	28607210	.	G	T	.	.	MAF_USDA=4.918
NC_035095.1	28607211	.	G	C	.	.	MAF_USDA=19.412
NC_035095.1	28607230	.	G	C	.	.	MAF_INRAE=36.709;MAF_USDA=17.059
NC_035095.1	28607280	.	T	G	.	.	MAF_INRAE=13.291
NC_035095.1	28607281	.	G	A	.	.	MAF_INRAE=4.43;MAF_USDA=1.765
NC_035095.1	28607338	.	C	G	.	.	MAF_USDA=3.333
NC_035095.1	28607348	.	T	C	.	.	MAF_USDA=3.333
NC_035095.1	28607354	.	A	C	.	.	MAF_USDA=3.333
NC_035095.1	28607358	.	G	T	.	.	MAF_USDA=4.167
NC_035095.1	28607359	.	T	C	.	.	MAF_USDA=4.167
NC_035095.1	28607580	.	T	C	.	.	MAF_USDA=13.415
NC_035095.1	28607759	.	C	A	.	.	MAF_USDA=2.459
NC_035095.1	28607874	.	C	T	.	.	MAF_INRAE=4.43;MAF_USDA=27.059
NC_035095.1	28607900	.	G	A	.	.	MAF_USDA=7.377
NC_035095.1	28607924	.	C	T	.	.	MAF_USDA=15.294
NC_035095.1	28608031	.	C	T	.	.	MAF_USDA=7.377
NC_035095.1	28608036	.	G	A	.	.	MAF_USDA=6.557
NC_035095.1	28608067	.	A	G	.	.	MAF_USDA=5.833
NC_035095.1	28608069	.	G	A	.	.	MAF_INRAE=16.456;MAF_USDA=10.714
NC_035095.1	28608120	.	G	A	.	.	MAF_USDA=1.639
NC_035095.1	28608191	.	T	C	.	.	MAF_INRAE=37.342;MAF_USDA=18.824
NC_035095.1	28608259	.	C	T	.	.	MAF_INRAE=16.456;MAF_USDA=10.588
NC_035095.1	28608310	.	T	C	.	.	MAF_USDA=4.098
NC_035095.1	28608346	.	C	G	.	.	MAF_INRAE=37.342;MAF_USDA=25.0
NC_035095.1	28608412	.	G	A	.	.	MAF_INRAE=37.342;MAF_USDA=25.0
NC_035095.1	28608430	.	C	T	.	.	MAF_USDA=1.667
NC_035095.1	28608471	.	G	T	.	.	MAF_INRAE=4.43;MAF_USDA=2.353
NC_035095.1	28608514	.	T	A	.	.	MAF_INRAE=37.342;MAF_USDA=19.412
NC_035095.1	28608530	.	T	C	.	.	MAF_INRAE=37.342;MAF_USDA=19.412
NC_035095.1	28608596	.	A	C	.	.	MAF_INRAE=42.405;MAF_USDA=28.824
NC_035095.1	28608653	.	G	C	.	.	MAF_USDA=9.412
NC_035095.1	28608875	.	G	A	.	.	MAF_USDA=11.475
NC_035095.1	28608975	.	A	C	.	.	MAF_USDA=2.083
NC_035095.1	28609059	.	T	A	.	.	MAF_USDA=3.279
NC_035095.1	28609127	.	T	C	.	.	MAF_USDA=9.016
NC_035095.1	28609226	.	G	T	.	.	MAF_USDA=1.639
NC_035095.1	28609327	.	A	T	.	.	MAF_INRAE=37.342;MAF_USDA=18.235
NC_035095.1	28609328	.	G	A	.	.	MAF_INRAE=37.5;MAF_USDA=18.235
NC_035095.1	28609447	.	A	T	.	.	MAF_INRAE=36.076;MAF_USDA=18.824
NC_035095.1	28609454	.	A	C	.	.	MAF_USDA=2.459
NC_035095.1	28609556	.	C	T	.	.	MAF_USDA=1.639
NC_035095.1	28609633	.	C	T	.	.	MAF_USDA=4.167
NC_035095.1	28609646	.	T	C	.	.	MAF_INRAE=37.5;MAF_USDA=25.0
NC_035095.1	28609668	.	G	A	.	.	MAF_USDA=6.557
NC_035095.1	28609966	.	T	C	.	.	MAF_USDA=7.377
NC_035095.1	28609983	.	A	T	.	.	MAF_INRAE=37.342;MAF_USDA=18.824
NC_035095.1	28610019	.	G	T	.	.	MAF_INRAE=37.342;MAF_USDA=20.588
NC_035095.1	28610028	.	T	A	.	.	MAF_INRAE=37.342;MAF_USDA=19.412
NC_035095.1	28610166	.	G	C	.	.	MAF_INRAE=37.342;MAF_USDA=18.235
NC_035095.1	28610220	.	C	A	.	.	MAF_INRAE=37.342;MAF_USDA=20.0
NC_035095.1	28610329	.	G	T	.	.	MAF_INRAE=5.263;MAF_USDA=2.941
NC_035095.1	28610338	.	T	C	.	.	MAF_INRAE=37.975;MAF_USDA=20.0
NC_035095.1	28610364	.	A	T	.	.	MAF_USDA=9.412
NC_035095.1	28610374	.	T	G	.	.	MAF_INRAE=37.975;MAF_USDA=21.176
NC_035095.1	28610395	.	C	T	.	.	MAF_USDA=11.475
NC_035095.1	28610427	.	G	A	.	.	MAF_INRAE=11.392
NC_035095.1	28610569	.	G	A	.	.	MAF_INRAE=37.342;MAF_USDA=17.647
NC_035095.1	28610682	.	G	T	.	.	MAF_INRAE=29.114;MAF_USDA=4.118
NC_035095.1	28610771	.	A	C	.	.	MAF_USDA=2.459
NC_035095.1	28610928	.	T	C	.	.	MAF_INRAE=37.975;MAF_USDA=20.588
NC_035095.1	28610974	.	G	A	.	.	MAF_INRAE=38.608;MAF_USDA=20.588
NC_035095.1	28610978	.	T	C	.	.	MAF_USDA=2.459
NC_035095.1	28611031	.	C	T	.	.	MAF_INRAE=41.772;MAF_USDA=36.471
NC_035095.1	28611113	.	C	T	.	.	MAF_INRAE=46.835;MAF_USDA=28.235
NC_035095.1	28611135	.	G	T	.	.	MAF_USDA=9.016
NC_035095.1	28611180	.	G	A	.	.	MAF_INRAE=42.405;MAF_USDA=35.882
NC_035095.1	28611192	.	T	C	.	.	MAF_INRAE=4.43;MAF_USDA=1.765
NC_035095.1	28611279	.	C	T	.	.	MAF_USDA=28.824
NC_035095.1	28611281	.	T	A	.	.	MAF_USDA=29.412
NC_035095.1	28611282	.	A	C	.	.	MAF_USDA=30.0
NC_035095.1	28611327	.	A	T	.	.	MAF_INRAE=46.835;MAF_USDA=29.412
NC_035095.1	28611363	.	A	G	.	.	MAF_USDA=24.706
NC_035095.1	28611496	.	G	T	.	.	MAF_USDA=11.176
NC_035095.1	28611562	.	A	G	.	.	MAF_USDA=6.557
NC_035095.1	28611649	.	A	G	.	.	MAF_USDA=7.377
NC_035095.1	28611656	.	C	T	.	.	MAF_INRAE=47.468;MAF_USDA=27.059
NC_035095.1	28611744	.	A	C	.	.	MAF_USDA=2.459
NC_035095.1	28611959	.	G	A	.	.	MAF_USDA=4.167
NC_035095.1	28611960	.	T	C	.	.	MAF_USDA=48.824
NC_035095.1	28612198	.	T	G	.	.	MAF_USDA=2.459
NC_035095.1	28612332	.	G	A	.	.	MAF_USDA=2.459
NC_035095.1	28612443	.	A	G	.	.	MAF_USDA=6.557
NC_035095.1	28612506	.	A	C	.	.	MAF_USDA=1.639
NC_035095.1	28612553	.	C	A	.	.	MAF_USDA=2.459
NC_035095.1	28612569	.	C	T	.	.	MAF_INRAE=15.19;MAF_USDA=9.412
NC_035095.1	28612656	.	G	A	.	.	MAF_INRAE=42.405;MAF_USDA=45.882
NC_035095.1	28612716	.	C	G	.	.	MAF_USDA=7.377
NC_035095.1	28612783	.	G	A	.	.	MAF_USDA=8.197
NC_035095.1	28612875	.	T	A	.	.	MAF_INRAE=37.342;MAF_USDA=19.412
NC_035095.1	28612925	.	C	G	.	.	MAF_INRAE=40.506;MAF_USDA=29.167
NC_035095.1	28612928	.	A	C	.	.	MAF_INRAE=40.0;MAF_USDA=26.471
NC_035095.1	28612955	.	G	T	.	.	MAF_USDA=13.529
NC_035095.1	28612956	.	G	T	.	.	MAF_USDA=13.529
NC_035095.1	28612957	.	A	T	.	.	MAF_USDA=1.639
NC_035095.1	28612962	.	C	G	.	.	MAF_USDA=14.706
NC_035095.1	28612982	.	T	G	.	.	MAF_INRAE=34.177;MAF_USDA=25.0
NC_035095.1	28612991	.	G	A	.	.	MAF_USDA=2.542
NC_035095.1	28612995	.	C	A	.	.	MAF_USDA=10.241
NC_035095.1	28612996	.	T	G	.	.	MAF_USDA=25.0
NC_035095.1	28612997	.	T	C	.	.	MAF_USDA=25.0
NC_035095.1	28613007	.	G	A	.	.	MAF_INRAE=36.842;MAF_USDA=16.471
NC_035095.1	28613016	.	G	C	.	.	MAF_INRAE=37.342;MAF_USDA=23.529
NC_035095.1	28613022	.	A	T	.	.	MAF_INRAE=37.5;MAF_USDA=25.0
NC_035095.1	28613100	.	C	A	.	.	MAF_USDA=8.197
NC_035095.1	28613317	.	A	G	.	.	MAF_USDA=1.639
NC_035095.1	28613323	.	A	G	.	.	MAF_USDA=9.412
NC_035095.1	28613328	.	T	C	.	.	MAF_USDA=4.918
NC_035095.1	28613341	.	A	G	.	.	MAF_INRAE=36.709;MAF_USDA=18.824
NC_035095.1	28613353	.	A	G	.	.	MAF_USDA=1.639
NC_035095.1	28613418	.	A	C	.	.	MAF_USDA=4.098
NC_035095.1	28613419	.	T	G	.	.	MAF_USDA=1.639
NC_035095.1	28613551	.	C	A	.	.	MAF_USDA=10.0
NC_035095.1	28613584	.	A	C	.	.	MAF_USDA=4.098
NC_035095.1	28613904	.	A	T	.	.	MAF_INRAE=15.19;MAF_USDA=7.059
NC_035095.1	28613905	.	C	T	.	.	MAF_INRAE=16.667;MAF_USDA=7.059
NC_035095.1	28614222	.	C	T	.	.	MAF_USDA=4.167
NC_035095.1	28614310	.	T	G	.	.	MAF_USDA=4.167
NC_035095.1	28614320	.	T	A	.	.	MAF_USDA=4.167
NC_035095.1	28614354	.	C	G	.	.	MAF_USDA=25.0
NC_035095.1	28614374	.	G	T	.	.	MAF_USDA=12.5
NC_035095.1	28614447	.	T	C	.	.	MAF_USDA=27.083
NC_035095.1	28614473	.	C	T	.	.	MAF_USDA=29.167
NC_035095.1	28614748	.	A	G	.	.	MAF_INRAE=10.526
NC_035095.1	28614988	.	C	A	.	.	MAF_USDA=5.738
NC_035095.1	28615010	.	A	G	.	.	MAF_INRAE=2.5
NC_035095.1	28615017	.	A	T	.	.	MAF_USDA=1.639
NC_035095.1	28615037	.	G	T	.	.	MAF_USDA=2.459
NC_035095.1	28615045	.	A	T	.	.	MAF_USDA=2.353
NC_035095.1	28615096	.	T	C	.	.	MAF_USDA=1.639
NC_035095.1	28615132	.	A	C	.	.	MAF_USDA=1.639
NC_035095.1	28615198	.	G	T	.	.	MAF_USDA=1.639
NC_035095.1	28615225	.	C	G	.	.	MAF_INRAE=4.167
NC_035095.1	28615238	.	C	T	.	.	MAF_INRAE=5.0
NC_035095.1	28615239	.	T	G	.	.	MAF_INRAE=5.0
NC_035095.1	28615253	.	T	A	.	.	MAF_USDA=1.639
NC_035095.1	28615256	.	A	G	.	.	MAF_INRAE=4.167
NC_035095.1	28615267	.	A	C	.	.	MAF_INRAE=5.833
NC_035095.1	28615275	.	T	G	.	.	MAF_INRAE=5.833
NC_035095.1	28615355	.	C	T	.	.	MAF_USDA=10.588
NC_035095.1	28615377	.	T	C	.	.	MAF_USDA=2.459
NC_035095.1	28615379	.	G	C	.	.	MAF_USDA=1.639
NC_035095.1	28615380	.	C	T	.	.	MAF_USDA=3.279
NC_035095.1	28615391	.	C	T	.	.	MAF_USDA=3.614
NC_035095.1	28615416	.	C	G	.	.	MAF_USDA=19.048
NC_035095.1	28615418	.	G	T	.	.	MAF_INRAE=3.797;MAF_USDA=2.976
NC_035095.1	28615440	.	T	C	.	.	MAF_INRAE=36.842;MAF_USDA=19.412
NC_035095.1	28615453	.	A	G	.	.	MAF_INRAE=36.709;MAF_USDA=18.852
NC_035095.1	28615496	.	T	G	.	.	MAF_INRAE=37.5
NC_035095.1	28615574	.	C	G	.	.	MAF_USDA=9.016
NC_035095.1	28615598	.	T	C	.	.	MAF_USDA=6.557
NC_035095.1	28615607	.	A	C	.	.	MAF_INRAE=7.5
NC_035095.1	28615651	.	G	T	.	.	MAF_INRAE=38.333
NC_035095.1	28615703	.	C	T	.	.	MAF_INRAE=4.43;MAF_USDA=2.941
NC_035095.1	28615709	.	G	A	.	.	MAF_INRAE=5.263;MAF_USDA=8.333
NC_035095.1	28615736	.	G	A	.	.	MAF_USDA=1.639
NC_035095.1	28615875	.	C	A	.	.	MAF_USDA=1.639
NC_035095.1	28615881	.	A	G	.	.	MAF_INRAE=15.19;MAF_USDA=7.647
NC_035095.1	28615913	.	G	A	.	.	MAF_INRAE=41.139;MAF_USDA=24.706
NC_035095.1	28615916	.	G	T	.	.	MAF_USDA=2.459
NC_035095.1	28615946	.	T	A	.	.	MAF_USDA=3.279
NC_035095.1	28615961	.	C	T	.	.	MAF_INRAE=5.263
NC_035095.1	28615992	.	G	A	.	.	MAF_INRAE=36.076;MAF_USDA=18.235
NC_035095.1	28616043	.	G	A	.	.	MAF_INRAE=4.43;MAF_USDA=1.765
NC_035095.1	28616163	.	C	T	.	.	MAF_INRAE=37.975;MAF_USDA=19.412
NC_035095.1	28616256	.	A	T	.	.	MAF_INRAE=4.43;MAF_USDA=3.529
NC_035095.1	28616298	.	A	G	.	.	MAF_USDA=1.639
NC_035095.1	28616340	.	T	A	.	.	MAF_USDA=4.918
NC_035095.1	28616394	.	G	T	.	.	MAF_USDA=4.918
NC_035095.1	28616410	.	G	A	.	.	MAF_USDA=2.941
NC_035095.1	28616510	.	G	A	.	.	MAF_INRAE=37.342;MAF_USDA=21.176
NC_035095.1	28616547	.	G	A	.	.	MAF_INRAE=15.19;MAF_USDA=7.059
NC_035095.1	28616563	.	C	T	.	.	MAF_INRAE=4.43;MAF_USDA=2.941
NC_035095.1	28616628	.	A	G	.	.	MAF_INRAE=4.43;MAF_USDA=3.529
NC_035095.1	28616640	.	C	A	.	.	MAF_INRAE=11.392
NC_035095.1	28616651	.	C	T	.	.	MAF_INRAE=4.43;MAF_USDA=4.118
NC_035095.1	28616673	.	C	T	.	.	MAF_INRAE=5.263;MAF_USDA=2.083
NC_035095.1	28616761	.	A	G	.	.	MAF_INRAE=5.263;MAF_USDA=1.639
NC_035095.1	28616778	.	A	T	.	.	MAF_INRAE=15.19;MAF_USDA=11.176
NC_035095.1	28616868	.	A	T	.	.	MAF_INRAE=15.19;MAF_USDA=7.059
NC_035095.1	28616869	.	C	T	.	.	MAF_INRAE=16.667;MAF_USDA=7.059
NC_035095.1	28616908	.	T	G	.	.	MAF_INRAE=15.19;MAF_USDA=6.471
NC_035095.1	28616917	.	G	T	.	.	MAF_INRAE=15.19;MAF_USDA=6.471
NC_035095.1	28616973	.	C	A	.	.	MAF_USDA=1.639
NC_035095.1	28617088	.	G	A	.	.	MAF_USDA=1.667
NC_035095.1	28617112	.	A	T	.	.	MAF_USDA=1.639
NC_035095.1	28617159	.	C	A	.	.	MAF_INRAE=11.392;MAF_USDA=3.279
NC_035095.1	28617189	.	A	G	.	.	MAF_USDA=5.882
NC_035095.1	28617252	.	C	T	.	.	MAF_USDA=8.197
NC_035095.1	28617290	.	A	C	.	.	MAF_INRAE=39.167;MAF_USDA=25.0
NC_035095.1	28617292	.	T	A	.	.	MAF_INRAE=39.167;MAF_USDA=25.0
NC_035095.1	28617362	.	G	A	.	.	MAF_INRAE=5.263;MAF_USDA=27.647
NC_035095.1	28617419	.	A	C	.	.	MAF_INRAE=37.342;MAF_USDA=25.0
NC_035095.1	28617545	.	C	T	.	.	MAF_USDA=2.459
NC_035095.1	28617570	.	C	T	.	.	MAF_USDA=1.639
NC_035095.1	28617574	.	T	G	.	.	MAF_INRAE=40.833;MAF_USDA=16.471
NC_035095.1	28617585	.	T	C	.	.	MAF_INRAE=37.342;MAF_USDA=19.412
NC_035095.1	28617619	.	C	T	.	.	MAF_USDA=1.639
NC_035095.1	28617635	.	G	A	.	.	MAF_USDA=8.333
NC_035095.1	28617888	.	A	T	.	.	MAF_INRAE=5.263;MAF_USDA=1.176
NC_035095.1	28617917	.	A	G	.	.	MAF_USDA=2.459
NC_035095.1	28618037	.	C	T	.	.	MAF_USDA=3.279
NC_035095.1	28618060	.	T	G	.	.	MAF_INRAE=15.19;MAF_USDA=8.333
NC_035095.1	28618104	.	C	T	.	.	MAF_USDA=1.639
NC_035095.1	28618213	.	G	T	.	.	MAF_INRAE=11.392
NC_035095.1	28618326	.	T	G	.	.	MAF_INRAE=37.342;MAF_USDA=18.824
NC_035095.1	28618355	.	C	T	.	.	MAF_INRAE=37.342;MAF_USDA=18.235
NC_035095.1	28618440	.	A	G	.	.	MAF_USDA=1.639
NC_035095.1	28618699	.	T	A	.	.	MAF_USDA=1.639
NC_035095.1	28618765	.	T	G	.	.	MAF_INRAE=37.342;MAF_USDA=21.176
NC_035095.1	28618976	.	C	T	.	.	MAF_USDA=2.459
NC_035095.1	28618984	.	T	G	.	.	MAF_INRAE=37.342;MAF_USDA=18.824
NC_035095.1	28619042	.	G	A	.	.	MAF_INRAE=42.105;MAF_USDA=28.824
NC_035095.1	28619259	.	A	G	.	.	MAF_USDA=1.639
NC_035095.1	28619446	.	A	C	.	.	MAF_USDA=2.459
NC_035095.1	28619466	.	C	A	.	.	MAF_USDA=6.557
NC_035095.1	28619528	.	C	A	.	.	MAF_INRAE=14.557;MAF_USDA=7.059
NC_035095.1	28619529	.	A	T	.	.	MAF_INRAE=15.833;MAF_USDA=7.059
NC_035095.1	28619589	.	C	A	.	.	MAF_USDA=9.412
NC_035095.1	28619682	.	C	A	.	.	MAF_USDA=1.639
NC_035095.1	28619811	.	C	T	.	.	MAF_INRAE=37.342;MAF_USDA=19.412
NC_035095.1	28619892	.	C	T	.	.	MAF_INRAE=37.342
NC_035095.1	28619895	.	G	A	.	.	MAF_INRAE=37.5
NC_035095.1	28619990	.	C	T	.	.	MAF_INRAE=15.19;MAF_USDA=7.377
NC_035095.1	28620178	.	C	T	.	.	MAF_INRAE=5.263;MAF_USDA=3.279
NC_035095.1	28620242	.	C	A	.	.	MAF_USDA=24.118
NC_035095.1	28620252	.	T	C	.	.	MAF_INRAE=15.19;MAF_USDA=34.706
NC_035095.1	28620339	.	T	G	.	.	MAF_USDA=4.098
NC_035095.1	28620439	.	T	C	.	.	MAF_USDA=1.639
NC_035095.1	28620528	.	A	C	.	.	MAF_INRAE=15.823;MAF_USDA=11.765
NC_035095.1	28620573	.	T	G	.	.	MAF_INRAE=5.263;MAF_USDA=9.836
NC_035095.1	28620681	.	G	A	.	.	MAF_USDA=2.459
NC_035095.1	28620847	.	T	A	.	.	MAF_USDA=1.639
NC_035095.1	28621314	.	T	C	.	.	MAF_INRAE=5.263;MAF_USDA=7.377
NC_035095.1	28621391	.	G	A	.	.	MAF_INRAE=15.19;MAF_USDA=8.824
NC_035095.1	28621430	.	G	A	.	.	MAF_USDA=3.279
NC_035095.1	28621538	.	T	C	.	.	MAF_USDA=1.639
NC_035095.1	28621600	.	G	T	.	.	MAF_INRAE=42.105;MAF_USDA=45.882
NC_035095.1	28621613	.	G	A	.	.	MAF_USDA=41.667
NC_035095.1	28621626	.	G	A	.	.	MAF_USDA=4.098
NC_035095.1	28621692	.	G	A	.	.	MAF_USDA=2.459
NC_035095.1	28621718	.	G	T	.	.	MAF_INRAE=15.19;MAF_USDA=6.471
NC_035095.1	28621788	.	G	A	.	.	MAF_USDA=2.459
NC_035095.1	28621814	.	T	G	.	.	MAF_USDA=1.639
NC_035095.1	28621854	.	C	T	.	.	MAF_USDA=1.639
NC_035095.1	28621859	.	A	T	.	.	MAF_INRAE=43.038;MAF_USDA=44.118
NC_035095.1	28622041	.	C	T	.	.	MAF_INRAE=5.263;MAF_USDA=18.824
NC_035095.1	28622070	.	G	A	.	.	MAF_USDA=1.639
NC_035095.1	28622121	.	G	T	.	.	MAF_USDA=8.235
NC_035095.1	28622320	.	G	A	.	.	MAF_INRAE=30.38;MAF_USDA=5.882
NC_035095.1	28622334	.	G	A	.	.	MAF_USDA=2.459
NC_035095.1	28622340	.	C	T	.	.	MAF_INRAE=5.263;MAF_USDA=4.918
NC_035095.1	28622344	.	C	T	.	.	MAF_USDA=3.279
NC_035095.1	28622389	.	C	T	.	.	MAF_INRAE=42.405;MAF_USDA=45.882
NC_035095.1	28622448	.	A	C	.	.	MAF_INRAE=41.139;MAF_USDA=23.529
NC_035095.1	28622519	.	C	T	.	.	MAF_INRAE=37.975;MAF_USDA=43.529
NC_035095.1	28622607	.	C	A	.	.	MAF_USDA=2.459
NC_035095.1	28622629	.	A	C	.	.	MAF_INRAE=45.57;MAF_USDA=41.765
NC_035095.1	28622938	.	G	A	.	.	MAF_INRAE=15.19;MAF_USDA=8.235
NC_035095.1	28623046	.	C	A	.	.	MAF_INRAE=15.19;MAF_USDA=9.412
NC_035095.1	28623094	.	T	C	.	.	MAF_USDA=2.459
NC_035095.1	28623106	.	C	G	.	.	MAF_INRAE=14.557;MAF_USDA=7.059
NC_035095.1	28623396	.	G	T	.	.	MAF_INRAE=15.19;MAF_USDA=7.647
NC_035095.1	28623399	.	A	G	.	.	MAF_USDA=2.459
NC_035095.1	28623546	.	C	T	.	.	MAF_USDA=1.765
NC_035095.1	28623550	.	G	A	.	.	MAF_USDA=1.765
NC_035095.1	28623551	.	C	T	.	.	MAF_USDA=6.471
NC_035095.1	28623575	.	G	C	.	.	MAF_USDA=1.639
NC_035095.1	28623602	.	T	C	.	.	MAF_USDA=6.557
NC_035095.1	28623632	.	G	C	.	.	MAF_USDA=11.176
NC_035095.1	28623633	.	T	G	.	.	MAF_USDA=11.176
NC_035095.1	28623759	.	C	T	.	.	MAF_USDA=2.459
NC_035095.1	28623988	.	C	A	.	.	MAF_INRAE=25.316;MAF_USDA=36.471
NC_035095.1	28624052	.	C	T	.	.	MAF_INRAE=5.263
NC_035095.1	28624123	.	A	C	.	.	MAF_USDA=3.333
NC_035095.1	28624580	.	C	G	.	.	MAF_INRAE=15.19;MAF_USDA=7.059
NC_035095.1	28624607	.	C	T	.	.	MAF_INRAE=41.139;MAF_USDA=13.529
NC_035095.1	28624634	.	C	A	.	.	MAF_USDA=3.279
NC_035095.1	28624675	.	A	G	.	.	MAF_USDA=2.459
NC_035095.1	28624787	.	C	A	.	.	MAF_USDA=1.639
NC_035095.1	28624869	.	C	T	.	.	MAF_USDA=1.639
NC_035095.1	28624901	.	A	T	.	.	MAF_INRAE=5.063;MAF_USDA=37.647
NC_035095.1	28624917	.	T	A	.	.	MAF_USDA=1.765
NC_035095.1	28625043	.	C	T	.	.	MAF_USDA=2.459
NC_035095.1	28625128	.	A	G	.	.	MAF_USDA=1.639
NC_035095.1	28625160	.	A	G	.	.	MAF_INRAE=5.063;MAF_USDA=37.647
NC_035095.1	28625163	.	G	A	.	.	MAF_INRAE=5.0;MAF_USDA=37.647
NC_035095.1	28625211	.	C	T	.	.	MAF_INRAE=11.392;MAF_USDA=9.016
NC_035095.1	28625357	.	T	C	.	.	MAF_INRAE=5.063;MAF_USDA=37.059
NC_035095.1	28625445	.	A	G	.	.	MAF_INRAE=5.063;MAF_USDA=36.471
NC_035095.1	28625768	.	T	G	.	.	MAF_INRAE=5.063;MAF_USDA=14.118
NC_035095.1	28625867	.	G	T	.	.	MAF_USDA=2.5
NC_035095.1	28625907	.	T	A	.	.	MAF_USDA=2.459
NC_035095.1	28626037	.	C	A	.	.	MAF_USDA=1.639
NC_035095.1	28626064	.	C	T	.	.	MAF_USDA=1.639
NC_035095.1	28626140	.	C	T	.	.	MAF_INRAE=40.506;MAF_USDA=20.492
NC_035095.1	28626157	.	C	T	.	.	MAF_USDA=1.639
NC_035095.1	28626212	.	G	T	.	.	MAF_USDA=8.235
NC_035095.1	28626243	.	C	T	.	.	MAF_INRAE=46.203;MAF_USDA=47.647
NC_035095.1	28626268	.	C	T	.	.	MAF_INRAE=46.203;MAF_USDA=47.647
NC_035095.1	28626357	.	A	C	.	.	MAF_INRAE=40.506;MAF_USDA=39.881
NC_035095.1	28626383	.	A	G	.	.	MAF_INRAE=40.506
NC_035095.1	28626456	.	C	A	.	.	MAF_INRAE=41.139;MAF_USDA=32.353
NC_035095.1	28626533	.	G	T	.	.	MAF_USDA=1.765
NC_035095.1	28626682	.	G	A	.	.	MAF_USDA=10.0
NC_035095.1	28626724	.	G	A	.	.	MAF_USDA=3.279
NC_035095.1	28626738	.	T	A	.	.	MAF_INRAE=20.253;MAF_USDA=12.941
NC_035095.1	28626816	.	G	A	.	.	MAF_USDA=17.647
NC_035095.1	28626823	.	T	C	.	.	MAF_USDA=17.059
NC_035095.1	28626824	.	G	A	.	.	MAF_USDA=11.765
NC_035095.1	28626880	.	T	C	.	.	MAF_INRAE=11.392;MAF_USDA=10.656
NC_035095.1	28626929	.	C	T	.	.	MAF_USDA=27.647
NC_035095.1	28627009	.	C	A	.	.	MAF_INRAE=46.203;MAF_USDA=34.706
NC_035095.1	28627012	.	G	A	.	.	MAF_USDA=22.941
NC_035095.1	28627036	.	A	T	.	.	MAF_USDA=23.529
NC_035095.1	28627071	.	C	T	.	.	MAF_USDA=22.941
NC_035095.1	28627102	.	G	T	.	.	MAF_USDA=1.639
NC_035095.1	28627168	.	C	T	.	.	MAF_USDA=4.918
NC_035095.1	28627182	.	A	T	.	.	MAF_USDA=23.529
NC_035095.1	28627245	.	C	A	.	.	MAF_USDA=7.059
NC_035095.1	28627318	.	C	T	.	.	MAF_USDA=24.706
NC_035095.1	28627343	.	G	A	.	.	MAF_USDA=7.377
NC_035095.1	28627419	.	T	A	.	.	MAF_USDA=45.833
NC_035095.1	28627429	.	C	T	.	.	MAF_USDA=45.833
NC_035095.1	28627447	.	T	C	.	.	MAF_INRAE=5.063;MAF_USDA=12.353
NC_035095.1	28627486	.	G	C	.	.	MAF_INRAE=5.263;MAF_USDA=1.765
NC_035095.1	28627488	.	A	G	.	.	MAF_USDA=1.765
NC_035095.1	28627499	.	G	A	.	.	MAF_INRAE=40.506;MAF_USDA=28.235
NC_035095.1	28627593	.	T	G	.	.	MAF_INRAE=46.203;MAF_USDA=34.706
NC_035095.1	28627737	.	T	A	.	.	MAF_USDA=10.588
NC_035095.1	28627766	.	A	G	.	.	MAF_INRAE=15.19;MAF_USDA=6.471
NC_035095.1	28628531	.	C	G	.	.	MAF_USDA=8.333
NC_035095.1	28628532	.	A	G	.	.	MAF_USDA=8.333
NC_035095.1	28628577	.	T	C	.	.	MAF_USDA=3.279
NC_035095.1	28628579	.	T	C	.	.	MAF_USDA=2.459
NC_035095.1	28628595	.	C	T	.	.	MAF_USDA=3.279
NC_035095.1	28628597	.	C	T	.	.	MAF_USDA=3.279
NC_035095.1	28628599	.	A	G	.	.	MAF_USDA=14.583
NC_035095.1	28628635	.	G	A	.	.	MAF_USDA=45.833
NC_035095.1	28628881	.	T	C	.	.	MAF_INRAE=46.835;MAF_USDA=34.706
NC_035095.1	28628886	.	T	A	.	.	MAF_USDA=1.639
NC_035095.1	28628953	.	G	T	.	.	MAF_USDA=20.833
NC_035095.1	28629119	.	T	C	.	.	MAF_USDA=1.639
NC_035095.1	28629205	.	A	C	.	.	MAF_USDA=22.892
NC_035095.1	28629298	.	G	A	.	.	MAF_USDA=3.279
NC_035095.1	28629456	.	A	G	.	.	MAF_USDA=22.353
NC_035095.1	28629458	.	G	A	.	.	MAF_USDA=3.279
NC_035095.1	28629525	.	C	T	.	.	MAF_USDA=22.941
NC_035095.1	28629690	.	G	A	.	.	MAF_USDA=1.639
NC_035095.1	28629745	.	G	A	.	.	MAF_INRAE=40.506;MAF_USDA=28.824
NC_035095.1	28629809	.	G	A	.	.	MAF_USDA=2.459
NC_035095.1	28629960	.	A	G	.	.	MAF_USDA=3.279
NC_035095.1	28629998	.	A	G	.	.	MAF_INRAE=5.696;MAF_USDA=34.706
NC_035095.1	28630015	.	A	T	.	.	MAF_USDA=4.918
NC_035095.1	28630414	.	T	C	.	.	MAF_USDA=31.25
NC_035095.1	28630568	.	G	A	.	.	MAF_USDA=1.639
NC_035095.1	28630596	.	A	G	.	.	MAF_USDA=2.941
NC_035095.1	28630603	.	C	A	.	.	MAF_INRAE=45.57;MAF_USDA=37.059
NC_035095.1	28630759	.	C	A	.	.	MAF_INRAE=3.333;MAF_USDA=4.098
NC_035095.1	28631032	.	G	A	.	.	MAF_INRAE=20.253;MAF_USDA=12.941
NC_035095.1	28631204	.	C	G	.	.	MAF_INRAE=33.544;MAF_USDA=15.882
NC_035095.1	28631220	.	T	A	.	.	MAF_USDA=12.941
NC_035095.1	28631235	.	C	T	.	.	MAF_USDA=16.471
NC_035095.1	28631329	.	T	A	.	.	MAF_INRAE=45.57;MAF_USDA=39.583
NC_035095.1	28631341	.	G	A	.	.	MAF_INRAE=10.833;MAF_USDA=4.167
NC_035095.1	28631442	.	T	G	.	.	MAF_INRAE=33.544;MAF_USDA=17.059
NC_035095.1	28631459	.	G	C	.	.	MAF_INRAE=20.253;MAF_USDA=12.353
NC_035095.1	28631568	.	G	C	.	.	MAF_USDA=2.459
NC_035095.1	28631663	.	A	C	.	.	MAF_INRAE=19.62;MAF_USDA=37.059
NC_035095.1	28631769	.	C	G	.	.	MAF_INRAE=46.835;MAF_USDA=41.765
NC_035095.1	28631827	.	T	C	.	.	MAF_USDA=11.176
NC_035095.1	28631882	.	T	C	.	.	MAF_INRAE=20.253;MAF_USDA=20.0
NC_035095.1	28631928	.	G	T	.	.	MAF_USDA=2.941
NC_035095.1	28631962	.	C	T	.	.	MAF_USDA=8.235
NC_035095.1	28632042	.	A	G	.	.	MAF_USDA=2.941
NC_035095.1	28632133	.	T	C	.	.	MAF_USDA=8.235
NC_035095.1	28632145	.	G	T	.	.	MAF_USDA=2.459
NC_035095.1	28632151	.	C	G	.	.	MAF_USDA=25.0
NC_035095.1	28632155	.	T	C	.	.	MAF_USDA=4.918
NC_035095.1	28632185	.	A	G	.	.	MAF_USDA=3.279
NC_035095.1	28632213	.	A	T	.	.	MAF_USDA=4.918
NC_035095.1	28632225	.	G	T	.	.	MAF_USDA=4.918
NC_035095.1	28632231	.	A	G	.	.	MAF_USDA=8.824
NC_035095.1	28632235	.	T	G	.	.	MAF_USDA=4.098
```
