## Supplemental Data 1 for "Development of a high-density 665 K SNP array for rainbow trout genome-wide genotyping": INRAE_USDA_MAF1.vcf (part 592 of 1714)

```
NC_035095.1	28632240	.	G	T	.	.	MAF_USDA=4.918
NC_035095.1	28632248	.	G	T	.	.	MAF_USDA=4.918
NC_035095.1	28632255	.	T	A	.	.	MAF_USDA=4.918
NC_035095.1	28632258	.	T	A	.	.	MAF_USDA=4.706
NC_035095.1	28632288	.	T	A	.	.	MAF_USDA=8.235
NC_035095.1	28632297	.	C	A	.	.	MAF_USDA=8.235
NC_035095.1	28632311	.	T	G	.	.	MAF_USDA=8.235
NC_035095.1	28632322	.	A	G	.	.	MAF_INRAE=12.025;MAF_USDA=6.557
NC_035095.1	28632340	.	A	G	.	.	MAF_USDA=2.353
NC_035095.1	28632459	.	A	G	.	.	MAF_INRAE=33.544;MAF_USDA=17.647
NC_035095.1	28632491	.	C	T	.	.	MAF_USDA=8.235
NC_035095.1	28632528	.	G	T	.	.	MAF_USDA=25.0
NC_035095.1	28632530	.	G	A	.	.	MAF_USDA=25.0
NC_035095.1	28632568	.	G	T	.	.	MAF_USDA=12.5
NC_035095.1	28632570	.	G	A	.	.	MAF_USDA=12.5
NC_035095.1	28632700	.	T	C	.	.	MAF_INRAE=20.253;MAF_USDA=17.647
NC_035095.1	28632717	.	G	T	.	.	MAF_INRAE=12.025;MAF_USDA=5.738
NC_035095.1	28632769	.	C	T	.	.	MAF_INRAE=12.025;MAF_USDA=12.295
NC_035095.1	28632820	.	G	A	.	.	MAF_USDA=9.167
NC_035095.1	28632869	.	G	A	.	.	MAF_USDA=7.5
NC_035095.1	28632930	.	G	A	.	.	MAF_USDA=10.588
NC_035095.1	28632954	.	T	A	.	.	MAF_USDA=11.765
NC_035095.1	28633017	.	C	A	.	.	MAF_INRAE=15.19;MAF_USDA=8.235
NC_035095.1	28633024	.	G	C	.	.	MAF_USDA=20.0
NC_035095.1	28633025	.	A	C	.	.	MAF_USDA=20.0
NC_035095.1	28633065	.	T	G	.	.	MAF_USDA=9.412
NC_035095.1	28633099	.	C	G	.	.	MAF_USDA=19.412
NC_035095.1	28633132	.	C	T	.	.	MAF_USDA=25.0
NC_035095.1	28633196	.	T	C	.	.	MAF_USDA=7.647
NC_035095.1	28633197	.	G	A	.	.	MAF_USDA=1.639
NC_035095.1	28633255	.	T	A	.	.	MAF_USDA=2.353
NC_035095.1	28633259	.	T	C	.	.	MAF_USDA=3.279
NC_035095.1	28633260	.	G	T	.	.	MAF_USDA=14.118
NC_035095.1	28633284	.	C	A	.	.	MAF_USDA=2.459
NC_035095.1	28633389	.	T	C	.	.	MAF_USDA=10.656
NC_035095.1	28633399	.	G	A	.	.	MAF_USDA=1.639
NC_035095.1	28633474	.	C	T	.	.	MAF_USDA=1.639
NC_035095.1	28633540	.	T	G	.	.	MAF_INRAE=20.253;MAF_USDA=8.333
NC_035095.1	28633541	.	C	T	.	.	MAF_INRAE=21.667;MAF_USDA=15.882
NC_035095.1	28633619	.	G	A	.	.	MAF_INRAE=20.253;MAF_USDA=28.824
NC_035095.1	28633695	.	T	C	.	.	MAF_USDA=1.639
NC_035095.1	28633838	.	T	G	.	.	MAF_INRAE=46.203;MAF_USDA=41.765
NC_035095.1	28633851	.	T	G	.	.	MAF_USDA=4.098
NC_035095.1	28633858	.	A	C	.	.	MAF_INRAE=35.443;MAF_USDA=26.471
NC_035095.1	28633868	.	T	C	.	.	MAF_USDA=4.098
NC_035095.1	28633869	.	G	A	.	.	MAF_USDA=4.098
NC_035095.1	28633953	.	G	T	.	.	MAF_INRAE=32.911;MAF_USDA=16.471
NC_035095.1	28633993	.	T	A	.	.	MAF_INRAE=20.253;MAF_USDA=17.647
NC_035095.1	28634036	.	G	A	.	.	MAF_USDA=1.639
NC_035095.1	28634068	.	A	G	.	.	MAF_USDA=4.098
NC_035095.1	28634125	.	T	G	.	.	MAF_INRAE=20.253;MAF_USDA=21.176
NC_035095.1	28634148	.	A	T	.	.	MAF_INRAE=20.253;MAF_USDA=8.333
NC_035095.1	28634185	.	T	A	.	.	MAF_INRAE=21.667
NC_035095.1	28634207	.	G	A	.	.	MAF_INRAE=15.789;MAF_USDA=15.882
NC_035095.1	28634319	.	G	T	.	.	MAF_USDA=22.951
NC_035095.1	28634341	.	T	A	.	.	MAF_USDA=4.237
NC_035095.1	28634342	.	G	C	.	.	MAF_USDA=4.237
NC_035095.1	28634343	.	T	A	.	.	MAF_USDA=4.237
NC_035095.1	28634404	.	A	G	.	.	MAF_INRAE=46.835;MAF_USDA=38.235
NC_035095.1	28634448	.	A	G	.	.	MAF_INRAE=46.203;MAF_USDA=40.588
NC_035095.1	28634467	.	C	A	.	.	MAF_USDA=1.639
NC_035095.1	28634622	.	C	A	.	.	MAF_INRAE=18.987;MAF_USDA=20.588
NC_035095.1	28634643	.	A	G	.	.	MAF_INRAE=15.823;MAF_USDA=11.176
NC_035095.1	28634658	.	C	T	.	.	MAF_USDA=3.279
NC_035095.1	28634683	.	G	T	.	.	MAF_INRAE=3.797;MAF_USDA=1.765
NC_035095.1	28634718	.	G	A	.	.	MAF_USDA=3.279
NC_035095.1	28634725	.	G	A	.	.	MAF_USDA=9.836
NC_035095.1	28634760	.	A	G	.	.	MAF_INRAE=14.557;MAF_USDA=4.098
NC_035095.1	28634804	.	G	A	.	.	MAF_INRAE=33.544;MAF_USDA=16.471
NC_035095.1	28634951	.	G	A	.	.	MAF_USDA=2.459
NC_035095.1	28634961	.	A	C	.	.	MAF_INRAE=15.19;MAF_USDA=15.882
NC_035095.1	28634973	.	C	A	.	.	MAF_INRAE=15.19;MAF_USDA=15.882
NC_035095.1	28635021	.	C	A,T	.	.	MAF_INRAE=5.263
NC_035095.1	28635089	.	C	T	.	.	MAF_USDA=4.118
NC_035095.1	28635107	.	T	G	.	.	MAF_USDA=1.639
NC_035095.1	28635211	.	C	A	.	.	MAF_INRAE=49.367;MAF_USDA=45.294
NC_035095.1	28635234	.	C	A	.	.	MAF_USDA=3.529
NC_035095.1	28635235	.	T	C	.	.	MAF_USDA=2.459
NC_035095.1	28635248	.	C	T	.	.	MAF_USDA=2.459
NC_035095.1	28635251	.	C	T	.	.	MAF_USDA=1.639
NC_035095.1	28635252	.	A	G	.	.	MAF_USDA=1.639
NC_035095.1	28635253	.	T	A	.	.	MAF_USDA=1.639
NC_035095.1	28635260	.	C	T	.	.	MAF_USDA=1.639
NC_035095.1	28635276	.	C	A	.	.	MAF_USDA=2.459
NC_035095.1	28635372	.	A	T	.	.	MAF_USDA=1.639
NC_035095.1	28635439	.	T	G	.	.	MAF_USDA=3.529
NC_035095.1	28635596	.	G	A	.	.	MAF_INRAE=33.544;MAF_USDA=24.118
NC_035095.1	28635666	.	C	T	.	.	MAF_USDA=3.529
NC_035095.1	28635708	.	G	A	.	.	MAF_INRAE=33.544;MAF_USDA=20.0
NC_035095.1	28635711	.	T	C	.	.	MAF_INRAE=34.167;MAF_USDA=24.118
NC_035095.1	28635734	.	G	T	.	.	MAF_USDA=3.529
NC_035095.1	28635774	.	A	C	.	.	MAF_USDA=2.5
NC_035095.1	28635841	.	T	C	.	.	MAF_USDA=4.706
NC_035095.1	28635848	.	G	A	.	.	MAF_INRAE=15.19;MAF_USDA=4.167
NC_035095.1	28636028	.	A	G	.	.	MAF_USDA=1.639
NC_035095.1	28636038	.	A	T	.	.	MAF_INRAE=33.544;MAF_USDA=15.882
NC_035095.1	28636228	.	G	T	.	.	MAF_INRAE=49.367;MAF_USDA=37.059
NC_035095.1	28636233	.	A	T	.	.	MAF_INRAE=15.823;MAF_USDA=15.294
NC_035095.1	28636492	.	G	A	.	.	MAF_INRAE=34.81;MAF_USDA=17.059
NC_035095.1	28636514	.	G	C	.	.	MAF_INRAE=34.177;MAF_USDA=47.059
NC_035095.1	28636524	.	G	T	.	.	MAF_USDA=4.098
NC_035095.1	28636564	.	C	T	.	.	MAF_USDA=3.333
NC_035095.1	28636609	.	A	C	.	.	MAF_USDA=4.918
NC_035095.1	28636670	.	G	A	.	.	MAF_INRAE=31.646;MAF_USDA=25.882
NC_035095.1	28636960	.	G	C	.	.	MAF_USDA=15.574
NC_035095.1	28636961	.	G	A	.	.	MAF_USDA=3.279
NC_035095.1	28637011	.	G	A	.	.	MAF_INRAE=11.392;MAF_USDA=4.098
NC_035095.1	28637064	.	G	A	.	.	MAF_USDA=6.557
NC_035095.1	28637237	.	T	G	.	.	MAF_USDA=4.918
NC_035095.1	28637241	.	G	A	.	.	MAF_INRAE=33.544;MAF_USDA=29.412
NC_035095.1	28637243	.	C	T	.	.	MAF_USDA=1.639
NC_035095.1	28637278	.	A	C	.	.	MAF_USDA=14.706
NC_035095.1	28637315	.	G	A	.	.	MAF_USDA=4.098
NC_035095.1	28637332	.	A	C	.	.	MAF_USDA=1.639
NC_035095.1	28637367	.	A	C	.	.	MAF_INRAE=48.101;MAF_USDA=38.235
NC_035095.1	28637373	.	C	T	.	.	MAF_INRAE=48.101;MAF_USDA=38.69
NC_035095.1	28637376	.	A	G	.	.	MAF_INRAE=47.5;MAF_USDA=38.69
NC_035095.1	28637481	.	C	G	.	.	MAF_INRAE=48.734;MAF_USDA=38.235
NC_035095.1	28637562	.	A	C	.	.	MAF_USDA=1.667
NC_035095.1	28637576	.	G	A	.	.	MAF_USDA=1.667
NC_035095.1	28637588	.	T	C	.	.	MAF_INRAE=48.101;MAF_USDA=39.881
NC_035095.1	28637626	.	A	T	.	.	MAF_INRAE=33.544;MAF_USDA=16.471
NC_035095.1	28637778	.	A	T	.	.	MAF_USDA=20.833
NC_035095.1	28637795	.	G	A	.	.	MAF_USDA=6.25
NC_035095.1	28637861	.	C	T	.	.	MAF_USDA=5.294
NC_035095.1	28637863	.	G	T	.	.	MAF_USDA=3.279
NC_035095.1	28637884	.	A	T	.	.	MAF_INRAE=31.579
NC_035095.1	28637891	.	A	C	.	.	MAF_USDA=9.016
NC_035095.1	28637902	.	G	T	.	.	MAF_USDA=11.176
NC_035095.1	28637968	.	T	A	.	.	MAF_USDA=2.459
NC_035095.1	28638113	.	A	G	.	.	MAF_INRAE=49.367;MAF_USDA=38.824
NC_035095.1	28638186	.	G	A	.	.	MAF_INRAE=32.911;MAF_USDA=29.762
NC_035095.1	28638231	.	G	A	.	.	MAF_INRAE=15.19;MAF_USDA=8.824
NC_035095.1	28638237	.	G	T	.	.	MAF_INRAE=32.911;MAF_USDA=23.529
NC_035095.1	28638263	.	T	A	.	.	MAF_USDA=25.0
NC_035095.1	28638264	.	C	T	.	.	MAF_INRAE=15.19;MAF_USDA=6.25
NC_035095.1	28638296	.	G	A	.	.	MAF_USDA=13.934
NC_035095.1	28638339	.	G	T	.	.	MAF_USDA=27.647
NC_035095.1	28638387	.	A	C	.	.	MAF_USDA=12.353
NC_035095.1	28638562	.	T	G	.	.	MAF_USDA=18.75
NC_035095.1	28638599	.	A	G	.	.	MAF_INRAE=28.333;MAF_USDA=20.833
NC_035095.1	28638605	.	T	G	.	.	MAF_INRAE=28.333;MAF_USDA=27.647
NC_035095.1	28638646	.	C	T	.	.	MAF_USDA=2.353
NC_035095.1	28638668	.	G	A	.	.	MAF_INRAE=14.557;MAF_USDA=3.529
NC_035095.1	28638709	.	G	A	.	.	MAF_USDA=4.167
NC_035095.1	28638742	.	C	G	.	.	MAF_INRAE=32.278;MAF_USDA=35.294
NC_035095.1	28638794	.	T	C	.	.	MAF_INRAE=32.911;MAF_USDA=25.0
NC_035095.1	28638897	.	A	G	.	.	MAF_INRAE=32.911;MAF_USDA=45.294
NC_035095.1	28638926	.	GTTTTTTTT	GTTTTTTTG	.	.	MAF_USDA=25.0
NC_035095.1	28638934	.	T	G	.	.	MAF_INRAE=33.333
NC_035095.1	28638975	.	G	A	.	.	MAF_USDA=2.353
NC_035095.1	28639004	.	T	A	.	.	MAF_USDA=3.279
NC_035095.1	28639008	.	G	A	.	.	MAF_USDA=3.279
NC_035095.1	28639011	.	C	A	.	.	MAF_USDA=3.279
NC_035095.1	28639021	.	G	C	.	.	MAF_INRAE=11.392;MAF_USDA=19.412
NC_035095.1	28639036	.	T	C	.	.	MAF_USDA=4.167
NC_035095.1	28639037	.	T	A	.	.	MAF_INRAE=33.544;MAF_USDA=32.353
NC_035095.1	28639170	.	G	A	.	.	MAF_USDA=4.118
NC_035095.1	28639284	.	A	C	.	.	MAF_INRAE=15.823;MAF_USDA=35.294
NC_035095.1	28639346	.	A	C	.	.	MAF_INRAE=34.177;MAF_USDA=31.765
NC_035095.1	28639357	.	A	G	.	.	MAF_INRAE=34.177;MAF_USDA=31.176
NC_035095.1	28639536	.	G	T	.	.	MAF_USDA=27.059
NC_035095.1	28639594	.	A	T	.	.	MAF_INRAE=14.557;MAF_USDA=4.118
NC_035095.1	28639599	.	C	T	.	.	MAF_INRAE=31.646;MAF_USDA=27.647
NC_035095.1	28639632	.	C	A	.	.	MAF_INRAE=33.544;MAF_USDA=25.0
NC_035095.1	28639691	.	G	A	.	.	MAF_USDA=14.881
NC_035095.1	28639746	.	G	A	.	.	MAF_USDA=4.706
NC_035095.1	28639846	.	C	T	.	.	MAF_INRAE=15.19;MAF_USDA=11.765
NC_035095.1	28639953	.	G	A	.	.	MAF_USDA=8.197
NC_035095.1	28639958	.	G	A	.	.	MAF_INRAE=14.557;MAF_USDA=1.639
NC_035095.1	28640116	.	C	A	.	.	MAF_USDA=4.918
NC_035095.1	28640199	.	A	G	.	.	MAF_USDA=9.016
NC_035095.1	28640378	.	A	C	.	.	MAF_USDA=22.917
NC_035095.1	28640700	.	A	C	.	.	MAF_USDA=4.918
NC_035095.1	28640731	.	G	T	.	.	MAF_USDA=3.279
NC_035095.1	28640787	.	G	C	.	.	MAF_INRAE=33.544;MAF_USDA=35.294
NC_035095.1	28640810	.	G	A	.	.	MAF_INRAE=33.544;MAF_USDA=37.647
NC_035095.1	28640923	.	C	T	.	.	MAF_USDA=18.033
NC_035095.1	28641041	.	G	T	.	.	MAF_INRAE=5.263
NC_035095.1	28641070	.	G	T	.	.	MAF_USDA=9.836
NC_035095.1	28641084	.	G	T	.	.	MAF_INRAE=37.975;MAF_USDA=30.588
NC_035095.1	28641151	.	A	G	.	.	MAF_INRAE=37.975;MAF_USDA=38.824
NC_035095.1	28641167	.	C	T	.	.	MAF_INRAE=37.975;MAF_USDA=37.059
NC_035095.1	28641190	.	G	A	.	.	MAF_INRAE=37.975;MAF_USDA=40.588
NC_035095.1	28641225	.	G	T	.	.	MAF_USDA=11.475
NC_035095.1	28641253	.	C	T	.	.	MAF_INRAE=5.063;MAF_USDA=9.412
NC_035095.1	28641314	.	C	A	.	.	MAF_INRAE=4.43;MAF_USDA=16.471
NC_035095.1	28641322	.	G	T	.	.	MAF_USDA=1.639
NC_035095.1	28641323	.	G	T	.	.	MAF_USDA=1.639
NC_035095.1	28641337	.	G	A	.	.	MAF_INRAE=37.975;MAF_USDA=40.0
NC_035095.1	28641369	.	T	C	.	.	MAF_INRAE=37.975;MAF_USDA=40.588
NC_035095.1	28641372	.	G	A	.	.	MAF_USDA=1.639
NC_035095.1	28641473	.	G	T	.	.	MAF_INRAE=38.608;MAF_USDA=40.588
NC_035095.1	28641565	.	C	T	.	.	MAF_USDA=3.279
NC_035095.1	28641585	.	T	C	.	.	MAF_USDA=11.475
NC_035095.1	28641589	.	C	A	.	.	MAF_USDA=1.639
NC_035095.1	28641601	.	T	A	.	.	MAF_USDA=4.098
NC_035095.1	28641608	.	A	T	.	.	MAF_INRAE=4.43;MAF_USDA=10.0
NC_035095.1	28641612	.	A	C	.	.	MAF_USDA=10.588
NC_035095.1	28641620	.	T	C	.	.	MAF_INRAE=46.203;MAF_USDA=22.941
NC_035095.1	28641641	.	A	G	.	.	MAF_USDA=1.639
NC_035095.1	28641711	.	T	A	.	.	MAF_INRAE=38.608;MAF_USDA=47.059
NC_035095.1	28641713	.	C	T	.	.	MAF_INRAE=35.833;MAF_USDA=30.0
NC_035095.1	28641715	.	G	A	.	.	MAF_USDA=11.475
NC_035095.1	28641842	.	T	C	.	.	MAF_INRAE=4.43;MAF_USDA=10.0
NC_035095.1	28641843	.	G	T	.	.	MAF_USDA=4.918
NC_035095.1	28641846	.	C	T	.	.	MAF_USDA=1.639
NC_035095.1	28641994	.	C	T	.	.	MAF_USDA=1.639
NC_035095.1	28642032	.	A	C	.	.	MAF_INRAE=15.19;MAF_USDA=4.118
NC_035095.1	28642042	.	A	G	.	.	MAF_USDA=1.639
NC_035095.1	28642123	.	G	A	.	.	MAF_USDA=10.0
NC_035095.1	28642143	.	A	G	.	.	MAF_INRAE=33.544;MAF_USDA=22.353
NC_035095.1	28642293	.	C	A	.	.	MAF_USDA=7.377
NC_035095.1	28642298	.	C	T	.	.	MAF_INRAE=45.57;MAF_USDA=21.176
NC_035095.1	28642307	.	T	C	.	.	MAF_INRAE=5.263;MAF_USDA=10.588
NC_035095.1	28642317	.	C	G	.	.	MAF_INRAE=15.19;MAF_USDA=4.118
NC_035095.1	28642372	.	C	T	.	.	MAF_INRAE=11.392;MAF_USDA=2.459
NC_035095.1	28642392	.	G	A	.	.	MAF_USDA=2.083
NC_035095.1	28642565	.	C	A	.	.	MAF_USDA=9.483
NC_035095.1	28642641	.	C	T	.	.	MAF_USDA=1.667
NC_035095.1	28642661	.	TGTT	TGTA	.	.	MAF_USDA=25.0
NC_035095.1	28642664	.	T	A	.	.	MAF_INRAE=33.544
NC_035095.1	28642684	.	C	A	.	.	MAF_USDA=8.333
NC_035095.1	28642687	.	T	C	.	.	MAF_USDA=1.695
NC_035095.1	28642723	.	A	G	.	.	MAF_INRAE=37.975;MAF_USDA=49.405
NC_035095.1	28642729	.	G	A	.	.	MAF_USDA=2.083
NC_035095.1	28642779	.	G	A	.	.	MAF_INRAE=38.608;MAF_USDA=42.941
NC_035095.1	28642807	.	G	T	.	.	MAF_INRAE=33.544;MAF_USDA=21.765
NC_035095.1	28642851	.	C	T	.	.	MAF_INRAE=12.025;MAF_USDA=4.098
NC_035095.1	28642852	.	A	G	.	.	MAF_INRAE=35.0;MAF_USDA=23.214
NC_035095.1	28642884	.	C	T	.	.	MAF_INRAE=3.333
NC_035095.1	28642917	.	G	C	.	.	MAF_USDA=3.279
NC_035095.1	28642984	.	G	A	.	.	MAF_INRAE=38.608;MAF_USDA=32.941
NC_035095.1	28643032	.	C	T	.	.	MAF_INRAE=38.608;MAF_USDA=47.917
NC_035095.1	28643065	.	T	A	.	.	MAF_USDA=5.738
NC_035095.1	28643079	.	G	T	.	.	MAF_USDA=5.738
NC_035095.1	28643102	.	C	T	.	.	MAF_INRAE=37.975;MAF_USDA=48.235
NC_035095.1	28643111	.	C	T	.	.	MAF_INRAE=37.975;MAF_USDA=32.941
NC_035095.1	28643127	.	G	A	.	.	MAF_USDA=1.639
NC_035095.1	28643133	.	G	T	.	.	MAF_USDA=3.279
NC_035095.1	28643154	.	A	T	.	.	MAF_USDA=1.639
NC_035095.1	28643198	.	T	A	.	.	MAF_USDA=9.016
NC_035095.1	28643202	.	T	A	.	.	MAF_INRAE=33.544;MAF_USDA=28.824
NC_035095.1	28643333	.	A	G	.	.	MAF_INRAE=33.544;MAF_USDA=22.353
NC_035095.1	28643363	.	A	T	.	.	MAF_USDA=1.639
NC_035095.1	28643404	.	C	A	.	.	MAF_INRAE=33.544;MAF_USDA=21.765
NC_035095.1	28643413	.	A	C	.	.	MAF_USDA=8.197
NC_035095.1	28643431	.	G	C	.	.	MAF_INRAE=37.975;MAF_USDA=32.941
NC_035095.1	28643435	.	C	A	.	.	MAF_USDA=8.235
NC_035095.1	28643492	.	A	C	.	.	MAF_USDA=2.459
NC_035095.1	28643517	.	T	C	.	.	MAF_USDA=7.377
NC_035095.1	28643626	.	T	A	.	.	MAF_USDA=4.918
NC_035095.1	28643701	.	A	G	.	.	MAF_INRAE=38.608;MAF_USDA=25.294
NC_035095.1	28643718	.	T	C	.	.	MAF_USDA=7.377
NC_035095.1	28643756	.	C	T	.	.	MAF_INRAE=4.43;MAF_USDA=10.0
NC_035095.1	28643811	.	G	A	.	.	MAF_USDA=2.353
NC_035095.1	28643850	.	C	T	.	.	MAF_USDA=7.377
NC_035095.1	28643858	.	C	T	.	.	MAF_USDA=5.738
NC_035095.1	28643886	.	C	G	.	.	MAF_USDA=6.471
NC_035095.1	28643931	.	T	G	.	.	MAF_INRAE=38.333;MAF_USDA=36.471
NC_035095.1	28643952	.	T	C	.	.	MAF_INRAE=33.544;MAF_USDA=21.765
NC_035095.1	28643955	.	A	C	.	.	MAF_INRAE=33.544;MAF_USDA=16.471
NC_035095.1	28643969	.	T	G	.	.	MAF_INRAE=33.544;MAF_USDA=21.765
NC_035095.1	28644050	.	G	A	.	.	MAF_USDA=3.279
NC_035095.1	28644133	.	C	A	.	.	MAF_INRAE=4.43;MAF_USDA=10.0
NC_035095.1	28644135	.	C	T	.	.	MAF_USDA=2.083
NC_035095.1	28644228	.	A	C	.	.	MAF_INRAE=33.544;MAF_USDA=15.882
NC_035095.1	28644285	.	A	G	.	.	MAF_INRAE=4.43;MAF_USDA=8.824
NC_035095.1	28644355	.	T	C	.	.	MAF_USDA=2.459
NC_035095.1	28644385	.	T	C	.	.	MAF_USDA=2.459
NC_035095.1	28644548	.	G	T	.	.	MAF_USDA=9.016
NC_035095.1	28644550	.	C	A	.	.	MAF_USDA=1.639
NC_035095.1	28644556	.	C	T	.	.	MAF_USDA=7.377
NC_035095.1	28644628	.	A	G	.	.	MAF_USDA=10.169
NC_035095.1	28644663	.	C	G	.	.	MAF_USDA=7.831
NC_035095.1	28644674	.	G	T	.	.	MAF_USDA=3.333
NC_035095.1	28644690	.	T	G	.	.	MAF_INRAE=33.544;MAF_USDA=21.765
NC_035095.1	28644701	.	G	C	.	.	MAF_USDA=1.639
NC_035095.1	28644769	.	C	T	.	.	MAF_INRAE=33.544;MAF_USDA=21.765
NC_035095.1	28644859	.	C	T	.	.	MAF_USDA=3.279
NC_035095.1	28644876	.	C	T	.	.	MAF_USDA=2.353
NC_035095.1	28644898	.	G	T	.	.	MAF_INRAE=15.19;MAF_USDA=4.167
NC_035095.1	28644917	.	G	A	.	.	MAF_USDA=8.824
NC_035095.1	28644920	.	C	G	.	.	MAF_USDA=8.197
NC_035095.1	28644971	.	G	A	.	.	MAF_INRAE=49.367;MAF_USDA=21.765
NC_035095.1	28644992	.	C	A	.	.	MAF_INRAE=33.544;MAF_USDA=45.294
NC_035095.1	28645003	.	C	T	.	.	MAF_INRAE=18.333;MAF_USDA=4.118
NC_035095.1	28645009	.	T	C	.	.	MAF_USDA=5.738
NC_035095.1	28645095	.	C	T	.	.	MAF_USDA=12.295
NC_035095.1	28645185	.	C	T	.	.	MAF_USDA=1.639
NC_035095.1	28645230	.	T	C	.	.	MAF_USDA=1.639
NC_035095.1	28645251	.	G	A	.	.	MAF_USDA=1.639
NC_035095.1	28645301	.	G	T	.	.	MAF_USDA=14.118
NC_035095.1	28645326	.	C	T	.	.	MAF_USDA=5.738
NC_035095.1	28645439	.	G	A	.	.	MAF_USDA=8.197
NC_035095.1	28645465	.	G	T	.	.	MAF_USDA=9.167
NC_035095.1	28645617	.	A	C	.	.	MAF_INRAE=5.263
NC_035095.1	28645791	.	C	T	.	.	MAF_USDA=2.353
NC_035095.1	28645842	.	C	T	.	.	MAF_USDA=1.639
NC_035095.1	28645938	.	A	G	.	.	MAF_USDA=7.647
NC_035095.1	28645952	.	T	A	.	.	MAF_USDA=3.279
NC_035095.1	28645970	.	A	G	.	.	MAF_USDA=4.098
NC_035095.1	28646029	.	C	T	.	.	MAF_USDA=17.647
NC_035095.1	28646096	.	G	T	.	.	MAF_USDA=15.882
NC_035095.1	28646143	.	T	G	.	.	MAF_INRAE=34.177;MAF_USDA=38.824
NC_035095.1	28646195	.	C	A	.	.	MAF_USDA=11.475
NC_035095.1	28646199	.	T	G	.	.	MAF_USDA=4.098
NC_035095.1	28646268	.	A	G	.	.	MAF_USDA=2.941
NC_035095.1	28646281	.	A	G	.	.	MAF_USDA=3.279
NC_035095.1	28646314	.	T	C	.	.	MAF_USDA=6.25
NC_035095.1	28646399	.	C	A	.	.	MAF_USDA=1.639
NC_035095.1	28646525	.	C	A	.	.	MAF_INRAE=14.557;MAF_USDA=4.098
NC_035095.1	28646571	.	A	G	.	.	MAF_USDA=7.377
NC_035095.1	28646619	.	G	A	.	.	MAF_INRAE=3.333;MAF_USDA=2.459
NC_035095.1	28646647	.	T	A	.	.	MAF_USDA=5.738
NC_035095.1	28646705	.	A	C	.	.	MAF_USDA=1.639
NC_035095.1	28646708	.	A	G	.	.	MAF_USDA=1.639
NC_035095.1	28646752	.	C	A	.	.	MAF_USDA=3.279
NC_035095.1	28646755	.	T	A	.	.	MAF_INRAE=32.911;MAF_USDA=16.471
NC_035095.1	28646814	.	G	T	.	.	MAF_USDA=4.918
NC_035095.1	28646840	.	C	A	.	.	MAF_USDA=21.176
NC_035095.1	28646975	.	T	C	.	.	MAF_USDA=1.667
NC_035095.1	28646980	.	T	C	.	.	MAF_INRAE=5.263;MAF_USDA=2.353
NC_035095.1	28647055	.	T	C	.	.	MAF_USDA=7.5
NC_035095.1	28647074	.	T	G	.	.	MAF_INRAE=34.177;MAF_USDA=26.471
NC_035095.1	28647110	.	A	C	.	.	MAF_USDA=3.279
NC_035095.1	28647121	.	C	A	.	.	MAF_USDA=2.459
NC_035095.1	28647127	.	A	G	.	.	MAF_USDA=8.235
NC_035095.1	28647133	.	A	G	.	.	MAF_USDA=1.639
NC_035095.1	28647224	.	G	A	.	.	MAF_USDA=1.639
NC_035095.1	28647295	.	A	C	.	.	MAF_INRAE=5.263
NC_035095.1	28647626	.	C	A	.	.	MAF_USDA=4.918
NC_035095.1	28647807	.	G	A	.	.	MAF_USDA=22.353
NC_035095.1	28647822	.	T	C	.	.	MAF_USDA=4.098
NC_035095.1	28647989	.	C	T	.	.	MAF_INRAE=15.19;MAF_USDA=3.529
NC_035095.1	28648035	.	T	A	.	.	MAF_USDA=29.545
NC_035095.1	28648037	.	T	A	.	.	MAF_USDA=29.545
NC_035095.1	28648731	.	C	T	.	.	MAF_USDA=22.353
NC_035095.1	28648773	.	A	G	.	.	MAF_USDA=22.353
NC_035095.1	28648974	.	A	C	.	.	MAF_USDA=2.459
NC_035095.1	28648984	.	A	C	.	.	MAF_USDA=13.115
NC_035095.1	28649034	.	G	C	.	.	MAF_USDA=25.294
NC_035095.1	28649231	.	T	C	.	.	MAF_USDA=35.417
NC_035095.1	28649448	.	G	A	.	.	MAF_USDA=5.738
NC_035095.1	28649451	.	C	A	.	.	MAF_USDA=2.941
NC_035095.1	28649466	.	G	T	.	.	MAF_INRAE=13.924
NC_035095.1	28649584	.	G	A	.	.	MAF_USDA=1.639
NC_035095.1	28649689	.	T	G	.	.	MAF_USDA=4.167
NC_035095.1	28649690	.	G	T	.	.	MAF_USDA=4.167
NC_035095.1	28649692	.	A	G	.	.	MAF_USDA=30.588
NC_035095.1	28649756	.	G	A	.	.	MAF_USDA=24.118
NC_035095.1	28649819	.	A	T	.	.	MAF_USDA=20.238
NC_035095.1	28650121	.	G	A	.	.	MAF_USDA=4.167
NC_035095.1	28650169	.	G	A	.	.	MAF_INRAE=33.544;MAF_USDA=15.882
NC_035095.1	28650334	.	T	C	.	.	MAF_INRAE=33.544;MAF_USDA=34.706
NC_035095.1	28650350	.	C	T	.	.	MAF_INRAE=12.658;MAF_USDA=4.098
NC_035095.1	28650515	.	T	A	.	.	MAF_INRAE=33.544;MAF_USDA=28.235
NC_035095.1	28650630	.	C	A	.	.	MAF_USDA=27.059
NC_035095.1	28650653	.	C	T	.	.	MAF_USDA=6.557
NC_035095.1	28650749	.	G	A	.	.	MAF_USDA=26.471
NC_035095.1	28650895	.	A	G	.	.	MAF_INRAE=34.177;MAF_USDA=49.412
NC_035095.1	28650946	.	C	T	.	.	MAF_USDA=2.459
NC_035095.1	28650957	.	C	T	.	.	MAF_USDA=9.016
NC_035095.1	28651013	.	G	C	.	.	MAF_USDA=22.353
NC_035095.1	28651014	.	C	G	.	.	MAF_USDA=21.765
NC_035095.1	28651015	.	A	C	.	.	MAF_USDA=23.529
NC_035095.1	28651064	.	T	C	.	.	MAF_INRAE=34.81;MAF_USDA=33.529
NC_035095.1	28651126	.	T	C	.	.	MAF_USDA=7.377
NC_035095.1	28651384	.	C	T	.	.	MAF_INRAE=34.177;MAF_USDA=39.412
NC_035095.1	28651557	.	C	T	.	.	MAF_INRAE=15.19;MAF_USDA=4.706
NC_035095.1	28651680	.	CT	CC	.	.	MAF_USDA=27.083
NC_035095.1	28651681	.	T	C	.	.	MAF_INRAE=34.177
NC_035095.1	28651880	.	G	A	.	.	MAF_USDA=7.377
NC_035095.1	28651893	.	A	T	.	.	MAF_INRAE=15.19;MAF_USDA=6.471
NC_035095.1	28652002	.	G	T	.	.	MAF_INRAE=14.557;MAF_USDA=30.952
NC_035095.1	28652004	.	G	A	.	.	MAF_USDA=1.667
NC_035095.1	28652042	.	C	T	.	.	MAF_USDA=7.5
NC_035095.1	28652125	.	C	T	.	.	MAF_INRAE=15.19;MAF_USDA=4.706
NC_035095.1	28652143	.	C	T	.	.	MAF_USDA=6.557
NC_035095.1	28652145	.	C	T	.	.	MAF_USDA=21.765
NC_035095.1	28652147	.	A	T	.	.	MAF_INRAE=15.19;MAF_USDA=39.583
NC_035095.1	28652178	.	A	C	.	.	MAF_INRAE=15.19;MAF_USDA=4.118
NC_035095.1	28652199	.	C	T	.	.	MAF_INRAE=34.177;MAF_USDA=16.471
NC_035095.1	28652295	.	A	T	.	.	MAF_USDA=1.639
NC_035095.1	28652371	.	C	A	.	.	MAF_USDA=7.377
NC_035095.1	28652431	.	G	T	.	.	MAF_INRAE=15.19;MAF_USDA=4.118
NC_035095.1	28652527	.	A	G	.	.	MAF_INRAE=15.19;MAF_USDA=27.647
NC_035095.1	28652626	.	G	A	.	.	MAF_USDA=1.639
NC_035095.1	28652633	.	A	T	.	.	MAF_USDA=1.639
NC_035095.1	28652662	.	T	C	.	.	MAF_INRAE=15.823;MAF_USDA=27.059
NC_035095.1	28652721	.	G	T	.	.	MAF_INRAE=15.19;MAF_USDA=39.583
NC_035095.1	28652806	.	C	A	.	.	MAF_INRAE=15.19;MAF_USDA=4.706
NC_035095.1	28652864	.	C	T	.	.	MAF_INRAE=37.975;MAF_USDA=14.706
NC_035095.1	28653004	.	C	T	.	.	MAF_INRAE=15.19;MAF_USDA=37.059
NC_035095.1	28653130	.	C	T	.	.	MAF_USDA=2.353
NC_035095.1	28653133	.	G	A	.	.	MAF_USDA=8.197
NC_035095.1	28653134	.	G	T	.	.	MAF_USDA=11.475
NC_035095.1	28653265	.	C	G	.	.	MAF_INRAE=5.263;MAF_USDA=2.459
NC_035095.1	28653295	.	G	A	.	.	MAF_USDA=6.557
NC_035095.1	28653363	.	C	A	.	.	MAF_INRAE=8.228
NC_035095.1	28653370	.	T	C	.	.	MAF_USDA=7.377
NC_035095.1	28653420	.	G	A	.	.	MAF_USDA=11.475
NC_035095.1	28653440	.	G	T	.	.	MAF_USDA=8.197
NC_035095.1	28653543	.	T	C	.	.	MAF_INRAE=33.333;MAF_USDA=22.917
NC_035095.1	28653605	.	C	T	.	.	MAF_USDA=22.353
NC_035095.1	28653606	.	G	A	.	.	MAF_INRAE=17.5;MAF_USDA=49.412
NC_035095.1	28653620	.	C	T	.	.	MAF_USDA=2.941
NC_035095.1	28653628	.	C	T	.	.	MAF_INRAE=18.333;MAF_USDA=45.882
NC_035095.1	28653675	.	C	T	.	.	MAF_USDA=1.639
NC_035095.1	28653718	.	T	G	.	.	MAF_USDA=11.475
NC_035095.1	28653722	.	G	A	.	.	MAF_INRAE=18.333;MAF_USDA=6.471
NC_035095.1	28653797	.	C	T	.	.	MAF_USDA=2.353
NC_035095.1	28653798	.	G	C	.	.	MAF_INRAE=15.19;MAF_USDA=4.118
NC_035095.1	28653879	.	G	T	.	.	MAF_USDA=1.639
NC_035095.1	28653961	.	G	T	.	.	MAF_INRAE=49.367;MAF_USDA=22.353
NC_035095.1	28654048	.	G	A	.	.	MAF_USDA=1.639
NC_035095.1	28654099	.	A	C	.	.	MAF_USDA=4.918
NC_035095.1	28654105	.	G	T	.	.	MAF_USDA=13.934
NC_035095.1	28654244	.	A	T	.	.	MAF_USDA=10.588
NC_035095.1	28654395	.	C	A	.	.	MAF_USDA=1.639
NC_035095.1	28654397	.	A	T	.	.	MAF_INRAE=15.19;MAF_USDA=14.118
NC_035095.1	28654402	.	G	T	.	.	MAF_USDA=2.353
NC_035095.1	28654518	.	T	A	.	.	MAF_USDA=2.459
NC_035095.1	28654616	.	T	C	.	.	MAF_USDA=20.588
NC_035095.1	28654643	.	G	T	.	.	MAF_INRAE=15.19;MAF_USDA=5.882
NC_035095.1	28654648	.	A	T	.	.	MAF_USDA=3.529
NC_035095.1	28654649	.	T	G	.	.	MAF_USDA=3.529
NC_035095.1	28654792	.	C	G	.	.	MAF_USDA=6.25
NC_035095.1	28654814	.	T	G	.	.	MAF_INRAE=18.333;MAF_USDA=25.294
NC_035095.1	28654981	.	A	C	.	.	MAF_USDA=20.588
NC_035095.1	28655019	.	C	T	.	.	MAF_USDA=1.639
NC_035095.1	28655021	.	C	A	.	.	MAF_USDA=2.353
NC_035095.1	28655022	.	G	A	.	.	MAF_INRAE=15.19;MAF_USDA=12.941
NC_035095.1	28655050	.	C	T	.	.	MAF_USDA=2.459
NC_035095.1	28655064	.	G	T	.	.	MAF_USDA=2.083
NC_035095.1	28655121	.	A	G	.	.	MAF_INRAE=15.823;MAF_USDA=4.118
NC_035095.1	28655133	.	A	G	.	.	MAF_USDA=1.639
NC_035095.1	28655221	.	G	T	.	.	MAF_USDA=1.639
NC_035095.1	28655235	.	C	T	.	.	MAF_USDA=6.557
NC_035095.1	28655264	.	C	T	.	.	MAF_USDA=4.118
NC_035095.1	28655274	.	G	A	.	.	MAF_INRAE=6.962;MAF_USDA=37.5
NC_035095.1	28655276	.	G	A	.	.	MAF_USDA=12.353
NC_035095.1	28655287	.	A	C	.	.	MAF_INRAE=15.19;MAF_USDA=12.941
NC_035095.1	28655288	.	C	T	.	.	MAF_INRAE=15.19;MAF_USDA=4.167
NC_035095.1	28655304	.	T	C	.	.	MAF_INRAE=34.177;MAF_USDA=45.902
NC_035095.1	28655317	.	A	T	.	.	MAF_INRAE=12.658;MAF_USDA=6.557
NC_035095.1	28655318	.	A	C	.	.	MAF_USDA=9.836
NC_035095.1	28655347	.	T	C	.	.	MAF_USDA=2.459
NC_035095.1	28655360	.	T	C	.	.	MAF_USDA=12.353
NC_035095.1	28655368	.	C	A	.	.	MAF_INRAE=18.333
NC_035095.1	28655381	.	G	A	.	.	MAF_USDA=1.639
NC_035095.1	28655441	.	C	T	.	.	MAF_USDA=2.941
NC_035095.1	28655455	.	A	T	.	.	MAF_USDA=9.016
NC_035095.1	28655457	.	A	G	.	.	MAF_USDA=22.951
NC_035095.1	28655484	.	C	T	.	.	MAF_USDA=2.459
NC_035095.1	28655499	.	A	T	.	.	MAF_USDA=7.377
NC_035095.1	28655524	.	T	A	.	.	MAF_USDA=1.639
NC_035095.1	28655533	.	A	G	.	.	MAF_USDA=9.016
NC_035095.1	28655545	.	C	T	.	.	MAF_USDA=5.357
NC_035095.1	28655546	.	A	C	.	.	MAF_INRAE=18.333
NC_035095.1	28655554	.	T	G	.	.	MAF_USDA=9.016
NC_035095.1	28655568	.	ACAC	ACAA	.	.	MAF_USDA=6.25
NC_035095.1	28655571	.	C	A	.	.	MAF_USDA=10.656
NC_035095.1	28655575	.	T	C	.	.	MAF_USDA=8.824
NC_035095.1	28655609	.	T	G	.	.	MAF_USDA=35.294
NC_035095.1	28655613	.	C	T	.	.	MAF_USDA=35.294
NC_035095.1	28655621	.	G	A	.	.	MAF_INRAE=15.19;MAF_USDA=4.118
NC_035095.1	28655637	.	T	A	.	.	MAF_USDA=1.639
NC_035095.1	28655701	.	C	A	.	.	MAF_USDA=4.118
NC_035095.1	28655723	.	G	T	.	.	MAF_USDA=3.529
NC_035095.1	28655792	.	G	T	.	.	MAF_USDA=1.639
NC_035095.1	28655843	.	G	T	.	.	MAF_USDA=4.098
NC_035095.1	28655866	.	A	C	.	.	MAF_USDA=1.639
NC_035095.1	28655893	.	C	A	.	.	MAF_USDA=33.529
NC_035095.1	28655943	.	A	T	.	.	MAF_USDA=25.294
NC_035095.1	28656005	.	A	G	.	.	MAF_INRAE=5.263
NC_035095.1	28656056	.	G	A	.	.	MAF_USDA=1.639
NC_035095.1	28656110	.	A	G	.	.	MAF_USDA=27.059
NC_035095.1	28656142	.	G	A	.	.	MAF_USDA=32.941
NC_035095.1	28656171	.	T	C	.	.	MAF_USDA=2.459
NC_035095.1	28656173	.	G	A	.	.	MAF_USDA=2.459
NC_035095.1	28656194	.	T	C	.	.	MAF_USDA=23.77
NC_035095.1	28656205	.	G	C	.	.	MAF_USDA=20.492
NC_035095.1	28656206	.	T	C	.	.	MAF_USDA=21.311
NC_035095.1	28656214	.	G	A	.	.	MAF_USDA=21.311
NC_035095.1	28656228	.	G	A	.	.	MAF_USDA=18.235
NC_035095.1	28656233	.	C	A	.	.	MAF_USDA=4.098
NC_035095.1	28656245	.	C	T	.	.	MAF_USDA=4.098
NC_035095.1	28656248	.	G	T	.	.	MAF_USDA=21.311
NC_035095.1	28656260	.	T	G	.	.	MAF_USDA=18.033
NC_035095.1	28656267	.	G	C	.	.	MAF_USDA=17.213
NC_035095.1	28656270	.	G	A	.	.	MAF_USDA=18.033
NC_035095.1	28656272	.	T	A	.	.	MAF_USDA=2.459
NC_035095.1	28656278	.	T	G	.	.	MAF_USDA=16.471
NC_035095.1	28656292	.	A	T	.	.	MAF_INRAE=10.759;MAF_USDA=2.459
NC_035095.1	28656310	.	C	A	.	.	MAF_USDA=2.353
NC_035095.1	28656321	.	G	T	.	.	MAF_USDA=3.279
NC_035095.1	28656350	.	G	A	.	.	MAF_USDA=4.167
NC_035095.1	28656353	.	A	G	.	.	MAF_USDA=4.167
NC_035095.1	28656364	.	C	A	.	.	MAF_USDA=2.353
NC_035095.1	28656561	.	A	G	.	.	MAF_USDA=4.918
NC_035095.1	28656565	.	C	T	.	.	MAF_USDA=4.918
NC_035095.1	28656568	.	A	T	.	.	MAF_USDA=4.918
NC_035095.1	28656601	.	C	G	.	.	MAF_USDA=18.824
NC_035095.1	28656608	.	A	C	.	.	MAF_INRAE=15.19;MAF_USDA=12.941
NC_035095.1	28656624	.	T	C	.	.	MAF_USDA=16.471
NC_035095.1	28656660	.	T	A	.	.	MAF_USDA=7.059
NC_035095.1	28656661	.	A	G	.	.	MAF_USDA=7.059
NC_035095.1	28656690	.	C	T	.	.	MAF_USDA=2.459
NC_035095.1	28656744	.	A	G	.	.	MAF_USDA=4.167
NC_035095.1	28656889	.	T	A	.	.	MAF_USDA=9.016
NC_035095.1	28656915	.	A	G	.	.	MAF_USDA=29.412
NC_035095.1	28656942	.	T	G	.	.	MAF_USDA=2.941
NC_035095.1	28656954	.	C	T	.	.	MAF_INRAE=15.19;MAF_USDA=4.118
NC_035095.1	28656961	.	A	T	.	.	MAF_USDA=9.836
NC_035095.1	28656991	.	A	G	.	.	MAF_USDA=13.115
NC_035095.1	28656994	.	G	C	.	.	MAF_USDA=18.824
NC_035095.1	28657050	.	A	T	.	.	MAF_USDA=19.167
NC_035095.1	28657068	.	C	T	.	.	MAF_USDA=13.333
NC_035095.1	28657070	.	C	T	.	.	MAF_USDA=2.5
NC_035095.1	28657143	.	A	G	.	.	MAF_USDA=2.083
NC_035095.1	28657200	.	T	A	.	.	MAF_USDA=18.235
NC_035095.1	28657201	.	C	T	.	.	MAF_USDA=7.377
NC_035095.1	28657208	.	C	T	.	.	MAF_USDA=2.459
NC_035095.1	28657257	.	C	T	.	.	MAF_USDA=3.529
NC_035095.1	28657263	.	A	C	.	.	MAF_USDA=17.647
NC_035095.1	28657280	.	G	C	.	.	MAF_USDA=4.918
NC_035095.1	28657306	.	G	T	.	.	MAF_USDA=3.529
NC_035095.1	28657319	.	T	G	.	.	MAF_USDA=2.459
NC_035095.1	28657386	.	A	T	.	.	MAF_USDA=12.295
NC_035095.1	28657415	.	T	C	.	.	MAF_USDA=6.25
NC_035095.1	28657443	.	A	T	.	.	MAF_USDA=2.941
NC_035095.1	28657449	.	C	A	.	.	MAF_USDA=10.588
NC_035095.1	28657476	.	G	A	.	.	MAF_USDA=13.115
NC_035095.1	28657532	.	C	A	.	.	MAF_USDA=2.941
NC_035095.1	28657533	.	A	C	.	.	MAF_USDA=2.941
NC_035095.1	28657534	.	G	A	.	.	MAF_INRAE=33.544;MAF_USDA=16.471
NC_035095.1	28657591	.	G	A	.	.	MAF_USDA=17.059
NC_035095.1	28657635	.	A	G	.	.	MAF_INRAE=5.263;MAF_USDA=30.0
NC_035095.1	28657726	.	G	A	.	.	MAF_USDA=3.279
NC_035095.1	28657730	.	A	G	.	.	MAF_USDA=3.529
NC_035095.1	28657746	.	T	A	.	.	MAF_USDA=25.294
NC_035095.1	28657757	.	A	T	.	.	MAF_USDA=1.639
NC_035095.1	28657794	.	C	T	.	.	MAF_INRAE=33.544;MAF_USDA=16.471
NC_035095.1	28657827	.	T	C	.	.	MAF_USDA=11.176
NC_035095.1	28657933	.	A	C	.	.	MAF_USDA=1.639
NC_035095.1	28657989	.	C	A	.	.	MAF_INRAE=14.557;MAF_USDA=4.118
NC_035095.1	28658028	.	A	C	.	.	MAF_INRAE=48.101;MAF_USDA=18.235
NC_035095.1	28658033	.	C	A	.	.	MAF_USDA=1.765
NC_035095.1	28658034	.	C	A	.	.	MAF_USDA=1.765
NC_035095.1	28658043	.	C	T	.	.	MAF_USDA=3.529
NC_035095.1	28658048	.	G	T	.	.	MAF_USDA=1.639
NC_035095.1	28658057	.	A	G	.	.	MAF_USDA=8.824
NC_035095.1	28658142	.	C	T	.	.	MAF_USDA=1.639
NC_035095.1	28658198	.	T	A	.	.	MAF_USDA=7.377
NC_035095.1	28658246	.	A	G	.	.	MAF_INRAE=15.19;MAF_USDA=20.588
NC_035095.1	28658286	.	T	C	.	.	MAF_USDA=3.529
NC_035095.1	28658400	.	T	A	.	.	MAF_INRAE=35.443;MAF_USDA=48.235
NC_035095.1	28658499	.	G	A	.	.	MAF_USDA=6.557
NC_035095.1	28658526	.	G	A	.	.	MAF_USDA=3.529
NC_035095.1	28658544	.	T	C	.	.	MAF_USDA=1.639
NC_035095.1	28658553	.	A	T	.	.	MAF_INRAE=13.924;MAF_USDA=4.118
NC_035095.1	28658589	.	G	T	.	.	MAF_USDA=7.059
NC_035095.1	28658599	.	C	G	.	.	MAF_INRAE=49.367;MAF_USDA=19.412
NC_035095.1	28658612	.	G	T	.	.	MAF_USDA=15.294
NC_035095.1	28658649	.	T	C	.	.	MAF_INRAE=14.557;MAF_USDA=4.098
NC_035095.1	28658704	.	T	C	.	.	MAF_USDA=17.213
NC_035095.1	28658711	.	G	A	.	.	MAF_USDA=2.459
NC_035095.1	28658747	.	A	T,C	.	.	MAF_INRAE=5.263
NC_035095.1	28658778	.	C	T	.	.	MAF_USDA=20.833
NC_035095.1	28658791	.	A	G	.	.	MAF_USDA=16.393
NC_035095.1	28658841	.	G	T	.	.	MAF_USDA=11.176
NC_035095.1	28658847	.	A	G	.	.	MAF_INRAE=33.544;MAF_USDA=14.706
NC_035095.1	28658852	.	T	G	.	.	MAF_USDA=16.393
NC_035095.1	28658890	.	G	A	.	.	MAF_INRAE=15.19;MAF_USDA=4.706
NC_035095.1	28658961	.	G	A	.	.	MAF_USDA=9.412
NC_035095.1	28658962	.	C	T	.	.	MAF_USDA=18.852
NC_035095.1	28659042	.	C	T	.	.	MAF_USDA=25.294
NC_035095.1	28659572	.	A	G	.	.	MAF_USDA=7.831
NC_035095.1	28659620	.	A	T	.	.	MAF_INRAE=5.263;MAF_USDA=16.471
NC_035095.1	28659657	.	G	A	.	.	MAF_USDA=4.918
NC_035095.1	28659733	.	A	G	.	.	MAF_INRAE=5.263;MAF_USDA=10.417
NC_035095.1	28659758	.	C	G	.	.	MAF_USDA=1.639
NC_035095.1	28659771	.	A	C	.	.	MAF_INRAE=49.367;MAF_USDA=17.647
NC_035095.1	28659775	.	G	T	.	.	MAF_INRAE=46.667;MAF_USDA=17.647
NC_035095.1	28659792	.	T	A	.	.	MAF_USDA=6.557
NC_035095.1	28659852	.	C	A	.	.	MAF_INRAE=22.152;MAF_USDA=14.458
NC_035095.1	28659957	.	G	A	.	.	MAF_INRAE=49.367;MAF_USDA=18.824
NC_035095.1	28660002	.	G	A	.	.	MAF_INRAE=15.19;MAF_USDA=25.882
NC_035095.1	28660040	.	T	A	.	.	MAF_INRAE=15.19;MAF_USDA=25.882
NC_035095.1	28660110	.	G	C	.	.	MAF_USDA=20.588
NC_035095.1	28660117	.	G	C	.	.	MAF_USDA=2.459
NC_035095.1	28660185	.	C	A	.	.	MAF_INRAE=6.962;MAF_USDA=1.765
NC_035095.1	28660253	.	C	A	.	.	MAF_USDA=4.098
NC_035095.1	28660317	.	T	C	.	.	MAF_USDA=1.639
NC_035095.1	28660343	.	C	A	.	.	MAF_INRAE=49.367;MAF_USDA=18.824
NC_035095.1	28660420	.	G	T	.	.	MAF_INRAE=15.19;MAF_USDA=4.118
NC_035095.1	28660454	.	C	A	.	.	MAF_INRAE=48.101;MAF_USDA=14.118
NC_035095.1	28660488	.	A	G	.	.	MAF_USDA=1.639
NC_035095.1	28660490	.	T	C	.	.	MAF_USDA=1.639
NC_035095.1	28660507	.	T	C	.	.	MAF_USDA=3.279
NC_035095.1	28660615	.	C	A	.	.	MAF_INRAE=31.646;MAF_USDA=49.412
NC_035095.1	28660635	.	G	A	.	.	MAF_INRAE=49.367;MAF_USDA=23.529
NC_035095.1	28660692	.	G	T	.	.	MAF_USDA=6.557
NC_035095.1	28660741	.	T	A	.	.	MAF_USDA=2.459
NC_035095.1	28660772	.	T	A	.	.	MAF_INRAE=11.392;MAF_USDA=3.279
NC_035095.1	28660796	.	A	G	.	.	MAF_USDA=3.279
NC_035095.1	28660927	.	G	C	.	.	MAF_USDA=1.639
NC_035095.1	28660928	.	C	A	.	.	MAF_INRAE=8.228;MAF_USDA=24.706
NC_035095.1	28660984	.	C	G	.	.	MAF_INRAE=18.987;MAF_USDA=23.529
NC_035095.1	28660990	.	T	A	.	.	MAF_INRAE=17.5;MAF_USDA=50.0
NC_035095.1	28661038	.	T	G	.	.	MAF_INRAE=32.911;MAF_USDA=17.059
NC_035095.1	28661125	.	C	A	.	.	MAF_INRAE=13.924;MAF_USDA=15.294
NC_035095.1	28661126	.	C	A	.	.	MAF_INRAE=13.333;MAF_USDA=14.706
NC_035095.1	28661210	.	C	T	.	.	MAF_USDA=3.279
NC_035095.1	28661370	.	A	G	.	.	MAF_USDA=4.098
NC_035095.1	28661538	.	G	C	.	.	MAF_INRAE=5.263;MAF_USDA=1.639
NC_035095.1	28661640	.	T	C	.	.	MAF_USDA=9.412
NC_035095.1	28661738	.	A	G	.	.	MAF_INRAE=6.962;MAF_USDA=1.765
NC_035095.1	28661767	.	G	A	.	.	MAF_USDA=2.459
NC_035095.1	28662078	.	G	A	.	.	MAF_USDA=3.279
NC_035095.1	28662144	.	C	A	.	.	MAF_USDA=22.917
NC_035095.1	28662166	.	G	A	.	.	MAF_USDA=1.639
NC_035095.1	28662220	.	T	G	.	.	MAF_INRAE=5.263;MAF_USDA=32.353
NC_035095.1	28662265	.	A	T	.	.	MAF_INRAE=5.263;MAF_USDA=30.588
NC_035095.1	28662270	.	T	G	.	.	MAF_INRAE=5.263;MAF_USDA=30.588
NC_035095.1	28662341	.	A	G	.	.	MAF_USDA=8.824
NC_035095.1	28662356	.	C	T	.	.	MAF_INRAE=15.19;MAF_USDA=7.647
NC_035095.1	28662506	.	G	T	.	.	MAF_USDA=20.833
NC_035095.1	28662761	.	A	G	.	.	MAF_INRAE=48.101;MAF_USDA=22.941
NC_035095.1	28662789	.	A	G	.	.	MAF_INRAE=5.263;MAF_USDA=32.353
NC_035095.1	28662937	.	G	A	.	.	MAF_USDA=3.529
NC_035095.1	28663327	.	A	C	.	.	MAF_INRAE=5.263;MAF_USDA=17.059
NC_035095.1	28663572	.	A	T	.	.	MAF_INRAE=5.263;MAF_USDA=31.176
NC_035095.1	28663613	.	G	C	.	.	MAF_USDA=1.639
NC_035095.1	28663615	.	T	A	.	.	MAF_INRAE=6.962
NC_035095.1	28663746	.	A	G	.	.	MAF_USDA=9.412
NC_035095.1	28663769	.	G	A	.	.	MAF_USDA=1.639
NC_035095.1	28664014	.	C	T	.	.	MAF_USDA=2.459
NC_035095.1	28664066	.	C	T	.	.	MAF_INRAE=6.962;MAF_USDA=6.25
NC_035095.1	28664120	.	G	A	.	.	MAF_USDA=9.016
NC_035095.1	28664150	.	G	A	.	.	MAF_INRAE=15.19;MAF_USDA=7.647
NC_035095.1	28664178	.	G	A	.	.	MAF_INRAE=15.19;MAF_USDA=4.118
NC_035095.1	28664222	.	T	C	.	.	MAF_INRAE=5.263;MAF_USDA=31.176
NC_035095.1	28664267	.	G	A	.	.	MAF_USDA=3.279
NC_035095.1	28664297	.	G	T	.	.	MAF_INRAE=15.823;MAF_USDA=18.852
NC_035095.1	28664370	.	C	T	.	.	MAF_USDA=1.639
NC_035095.1	28664481	.	A	G	.	.	MAF_INRAE=5.263;MAF_USDA=30.357
NC_035095.1	28664837	.	C	T	.	.	MAF_INRAE=30.38;MAF_USDA=35.417
NC_035095.1	28665012	.	T	C	.	.	MAF_USDA=6.557
NC_035095.1	28665036	.	G	T	.	.	MAF_INRAE=15.823;MAF_USDA=17.647
NC_035095.1	28665143	.	G	A	.	.	MAF_INRAE=17.722;MAF_USDA=48.824
NC_035095.1	28665155	.	C	A	.	.	MAF_INRAE=17.722;MAF_USDA=11.765
NC_035095.1	28665157	.	T	A	.	.	MAF_INRAE=16.667;MAF_USDA=11.176
NC_035095.1	28665252	.	C	T	.	.	MAF_INRAE=5.263;MAF_USDA=28.824
NC_035095.1	28665455	.	C	T	.	.	MAF_USDA=3.279
NC_035095.1	28665580	.	G	A	.	.	MAF_INRAE=15.823;MAF_USDA=4.706
NC_035095.1	28665792	.	C	T	.	.	MAF_INRAE=15.19;MAF_USDA=4.706
NC_035095.1	28665877	.	AAGTTGACTGGATGTCCTTTGGGTGGTA	AAGTTGACTGGATGTCCTTTGGGTGGTG	.	.	MAF_USDA=2.083
NC_035095.1	28665980	.	G	A	.	.	MAF_INRAE=33.544;MAF_USDA=43.452
NC_035095.1	28666078	.	C	T	.	.	MAF_INRAE=5.263
NC_035095.1	28666137	.	C	T	.	.	MAF_INRAE=15.19;MAF_USDA=3.529
NC_035095.1	28666411	.	T	A	.	.	MAF_USDA=29.167
NC_035095.1	28666515	.	A	C	.	.	MAF_USDA=27.647
NC_035095.1	28666595	.	C	A	.	.	MAF_USDA=2.459
NC_035095.1	28666596	.	C	A	.	.	MAF_USDA=2.459
NC_035095.1	28666666	.	A	T	.	.	MAF_USDA=8.197
NC_035095.1	28666746	.	G	T	.	.	MAF_USDA=8.824
NC_035095.1	28666747	.	G	C	.	.	MAF_USDA=2.459
NC_035095.1	28666937	.	G	T	.	.	MAF_USDA=1.639
NC_035095.1	28667001	.	C	T	.	.	MAF_INRAE=15.19;MAF_USDA=8.235
NC_035095.1	28667038	.	G	A	.	.	MAF_INRAE=15.19;MAF_USDA=7.647
NC_035095.1	28667088	.	G	A	.	.	MAF_INRAE=15.823;MAF_USDA=19.412
NC_035095.1	28667108	.	T	C	.	.	MAF_INRAE=17.722;MAF_USDA=28.235
NC_035095.1	28667124	.	A	G	.	.	MAF_INRAE=14.557;MAF_USDA=7.647
NC_035095.1	28667130	.	G	A	.	.	MAF_INRAE=32.911;MAF_USDA=42.353
NC_035095.1	28667208	.	C	T	.	.	MAF_USDA=1.639
NC_035095.1	28667215	.	C	T	.	.	MAF_INRAE=16.456;MAF_USDA=27.059
NC_035095.1	28667263	.	G	A	.	.	MAF_USDA=1.639
NC_035095.1	28667274	.	G	A	.	.	MAF_USDA=5.0
NC_035095.1	28667320	.	C	T	.	.	MAF_INRAE=15.823;MAF_USDA=18.824
NC_035095.1	28667347	.	G	A	.	.	MAF_INRAE=14.557;MAF_USDA=8.235
NC_035095.1	28667407	.	G	A	.	.	MAF_USDA=1.639
NC_035095.1	28667445	.	G	A	.	.	MAF_USDA=1.639
NC_035095.1	28667478	.	A	C	.	.	MAF_INRAE=18.333;MAF_USDA=28.235
NC_035095.1	28667488	.	T	G	.	.	MAF_USDA=2.459
NC_035095.1	28667489	.	A	T	.	.	MAF_USDA=2.459
NC_035095.1	28667580	.	G	A	.	.	MAF_USDA=2.459
NC_035095.1	28667612	.	T	A	.	.	MAF_INRAE=15.823;MAF_USDA=20.588
NC_035095.1	28667618	.	A	T	.	.	MAF_USDA=1.639
NC_035095.1	28667665	.	G	A	.	.	MAF_INRAE=15.823;MAF_USDA=20.588
NC_035095.1	28667706	.	G	A	.	.	MAF_USDA=4.918
NC_035095.1	28667787	.	C	T	.	.	MAF_INRAE=6.962;MAF_USDA=1.765
NC_035095.1	28667821	.	A	T	.	.	MAF_USDA=8.197
NC_035095.1	28668041	.	C	T	.	.	MAF_INRAE=8.228
NC_035095.1	28668051	.	T	C	.	.	MAF_INRAE=15.19;MAF_USDA=9.412
NC_035095.1	28668060	.	C	A	.	.	MAF_USDA=8.824
NC_035095.1	28668085	.	G	A	.	.	MAF_INRAE=32.278;MAF_USDA=48.235
NC_035095.1	28668111	.	G	T	.	.	MAF_INRAE=32.278;MAF_USDA=42.353
NC_035095.1	28668115	.	A	G	.	.	MAF_USDA=6.471
NC_035095.1	28668118	.	T	A	.	.	MAF_INRAE=18.333;MAF_USDA=28.235
NC_035095.1	28668119	.	G	A	.	.	MAF_INRAE=18.333;MAF_USDA=28.235
NC_035095.1	28668130	.	G	T	.	.	MAF_USDA=1.639
NC_035095.1	28668144	.	C	A	.	.	MAF_USDA=1.639
NC_035095.1	28668169	.	C	T	.	.	MAF_INRAE=5.263;MAF_USDA=1.667
NC_035095.1	28668216	.	G	T	.	.	MAF_INRAE=16.456;MAF_USDA=27.647
NC_035095.1	28668218	.	C	A	.	.	MAF_INRAE=35.833;MAF_USDA=42.941
NC_035095.1	28668238	.	C	T	.	.	MAF_INRAE=5.263
NC_035095.1	28668274	.	C	T	.	.	MAF_USDA=1.639
NC_035095.1	28668275	.	GTTTTTA	ATTTTTA,GTTTTTT	.	.	MAF_INRAE=17.5;MAF_USDA=6.25
NC_035095.1	28668281	.	A	T	.	.	MAF_INRAE=16.456;MAF_USDA=40.678
NC_035095.1	28668292	.	A	C	.	.	MAF_USDA=4.118
NC_035095.1	28668295	.	G	T	.	.	MAF_USDA=4.118
NC_035095.1	28668313	.	T	A	.	.	MAF_USDA=2.083
NC_035095.1	28668324	.	C	T	.	.	MAF_USDA=2.083
NC_035095.1	28668342	.	T	C	.	.	MAF_USDA=7.647
NC_035095.1	28668359	.	G	A	.	.	MAF_USDA=8.824
NC_035095.1	28668375	.	T	C	.	.	MAF_USDA=7.647
NC_035095.1	28668380	.	A	C	.	.	MAF_INRAE=15.823;MAF_USDA=21.176
NC_035095.1	28668462	.	G	A	.	.	MAF_USDA=2.459
NC_035095.1	28668469	.	C	T	.	.	MAF_USDA=4.918
NC_035095.1	28668475	.	G	A	.	.	MAF_USDA=8.824
NC_035095.1	28668478	.	G	T	.	.	MAF_INRAE=5.263;MAF_USDA=16.471
NC_035095.1	28668656	.	A	G	.	.	MAF_INRAE=5.263;MAF_USDA=19.048
NC_035095.1	28668772	.	G	A	.	.	MAF_INRAE=11.392;MAF_USDA=3.279
NC_035095.1	28668774	.	A	C	.	.	MAF_USDA=18.235
NC_035095.1	28668812	.	G	T	.	.	MAF_USDA=8.824
NC_035095.1	28668843	.	C	T	.	.	MAF_INRAE=17.722;MAF_USDA=11.765
NC_035095.1	28668903	.	G	A	.	.	MAF_USDA=8.197
NC_035095.1	28669167	.	G	A	.	.	MAF_INRAE=16.456;MAF_USDA=6.25
NC_035095.1	28669185	.	G	A	.	.	MAF_USDA=6.25
NC_035095.1	28669194	.	G	T	.	.	MAF_INRAE=16.456
NC_035095.1	28669235	.	G	A	.	.	MAF_USDA=1.639
NC_035095.1	28669311	.	T	G	.	.	MAF_USDA=7.377
NC_035095.1	28669329	.	G	A	.	.	MAF_USDA=2.459
NC_035095.1	28669330	.	C	A	.	.	MAF_USDA=7.377
NC_035095.1	28669331	.	G	A	.	.	MAF_INRAE=16.456;MAF_USDA=28.824
NC_035095.1	28669719	.	G	A	.	.	MAF_USDA=2.459
NC_035095.1	28669729	.	G	T	.	.	MAF_INRAE=15.0;MAF_USDA=4.118
NC_035095.1	28669763	.	T	G	.	.	MAF_INRAE=18.354;MAF_USDA=4.118
NC_035095.1	28669869	.	T	C	.	.	MAF_USDA=6.557
NC_035095.1	28669956	.	G	A	.	.	MAF_USDA=2.459
NC_035095.1	28669992	.	T	A	.	.	MAF_USDA=1.639
NC_035095.1	28670003	.	G	A	.	.	MAF_INRAE=17.5;MAF_USDA=4.167
NC_035095.1	28670004	.	G	T	.	.	MAF_INRAE=17.5;MAF_USDA=4.167
NC_035095.1	28670020	.	G	A	.	.	MAF_INRAE=14.557;MAF_USDA=8.824
NC_035095.1	28670044	.	G	C	.	.	MAF_INRAE=13.924;MAF_USDA=8.235
NC_035095.1	28670115	.	G	T	.	.	MAF_USDA=4.918
NC_035095.1	28670168	.	T	A	.	.	MAF_INRAE=16.456;MAF_USDA=29.412
NC_035095.1	28670224	.	C	T	.	.	MAF_USDA=1.639
NC_035095.1	28670225	.	T	A	.	.	MAF_USDA=1.639
NC_035095.1	28670333	.	G	A	.	.	MAF_USDA=1.639
NC_035095.1	28670342	.	C	G	.	.	MAF_INRAE=33.544;MAF_USDA=37.059
NC_035095.1	28670359	.	T	G	.	.	MAF_USDA=1.639
NC_035095.1	28670505	.	G	T	.	.	MAF_INRAE=49.367;MAF_USDA=32.353
NC_035095.1	28670614	.	G	A	.	.	MAF_INRAE=15.19;MAF_USDA=4.167
NC_035095.1	28670640	.	C	A	.	.	MAF_INRAE=34.177;MAF_USDA=30.588
NC_035095.1	28670647	.	G	T	.	.	MAF_USDA=2.459
NC_035095.1	28670652	.	G	A	.	.	MAF_INRAE=34.177;MAF_USDA=28.235
NC_035095.1	28670654	.	T	A	.	.	MAF_USDA=2.459
NC_035095.1	28670695	.	C	A	.	.	MAF_INRAE=34.177;MAF_USDA=27.059
NC_035095.1	28670751	.	G	T	.	.	MAF_INRAE=15.19;MAF_USDA=3.529
NC_035095.1	28670888	.	GT	GG	.	.	MAF_USDA=4.167
NC_035095.1	28670889	.	T	G	.	.	MAF_INRAE=15.0;MAF_USDA=4.918
NC_035095.1	28670894	.	T	G	.	.	MAF_INRAE=14.167;MAF_USDA=4.706
NC_035095.1	28670960	.	T	C	.	.	MAF_INRAE=5.263;MAF_USDA=22.353
NC_035095.1	28670964	.	A	G	.	.	MAF_INRAE=49.167;MAF_USDA=42.941
NC_035095.1	28670987	.	T	C	.	.	MAF_USDA=4.098
NC_035095.1	28671059	.	G	A	.	.	MAF_INRAE=5.263
NC_035095.1	28671221	.	T	G	.	.	MAF_INRAE=26.316;MAF_USDA=15.882
NC_035095.1	28671266	.	C	A	.	.	MAF_INRAE=33.544;MAF_USDA=37.647
NC_035095.1	28671303	.	A	C	.	.	MAF_INRAE=18.354;MAF_USDA=34.524
NC_035095.1	28671310	.	G	T	.	.	MAF_USDA=1.667
NC_035095.1	28671313	.	C	T	.	.	MAF_USDA=4.167
NC_035095.1	28671425	.	A	G	.	.	MAF_USDA=8.824
NC_035095.1	28671432	.	T	G	.	.	MAF_INRAE=15.823;MAF_USDA=44.706
NC_035095.1	28671562	.	A	G	.	.	MAF_USDA=10.0
NC_035095.1	28671572	.	A	T	.	.	MAF_INRAE=16.456;MAF_USDA=7.647
NC_035095.1	28671617	.	T	C	.	.	MAF_INRAE=16.456;MAF_USDA=8.235
NC_035095.1	28671690	.	A	G	.	.	MAF_USDA=1.639
NC_035095.1	28671836	.	G	A	.	.	MAF_USDA=8.824
NC_035095.1	28671895	.	G	A	.	.	MAF_USDA=2.459
NC_035095.1	28672010	.	C	T	.	.	MAF_USDA=4.167
NC_035095.1	28672178	.	G	A	.	.	MAF_USDA=1.639
NC_035095.1	28672204	.	A	C	.	.	MAF_USDA=3.279
NC_035095.1	28672238	.	C	T	.	.	MAF_INRAE=16.456;MAF_USDA=8.235
NC_035095.1	28672296	.	G	T	.	.	MAF_USDA=2.083
NC_035095.1	28672340	.	C	A	.	.	MAF_INRAE=33.544;MAF_USDA=38.235
NC_035095.1	28672367	.	A	C	.	.	MAF_INRAE=16.456;MAF_USDA=10.588
NC_035095.1	28672419	.	C	T	.	.	MAF_USDA=3.279
NC_035095.1	28672420	.	G	A	.	.	MAF_USDA=1.765
NC_035095.1	28672430	.	T	C	.	.	MAF_USDA=1.639
NC_035095.1	28672518	.	G	T	.	.	MAF_INRAE=33.544
NC_035095.1	28672796	.	T	C	.	.	MAF_INRAE=5.263;MAF_USDA=8.197
NC_035095.1	28672895	.	G	A	.	.	MAF_INRAE=5.263;MAF_USDA=4.098
NC_035095.1	28672899	.	TAGTGACTAGGTAAACCA	TAGTGACTAGGTAAACCT	.	.	MAF_USDA=4.167
NC_035095.1	28672915	.	C	G	.	.	MAF_INRAE=5.263
NC_035095.1	28672916	.	A	T	.	.	MAF_INRAE=15.19
NC_035095.1	28672978	.	C	A	.	.	MAF_USDA=2.459
NC_035095.1	28673077	.	A	T	.	.	MAF_INRAE=16.456;MAF_USDA=9.412
NC_035095.1	28673163	.	C	T	.	.	MAF_INRAE=15.19;MAF_USDA=7.059
NC_035095.1	28673262	.	G	T	.	.	MAF_USDA=7.377
NC_035095.1	28673327	.	G	T	.	.	MAF_USDA=2.459
NC_035095.1	28673460	.	A	C	.	.	MAF_INRAE=36.076;MAF_USDA=35.294
NC_035095.1	28673498	.	T	A	.	.	MAF_INRAE=5.263;MAF_USDA=2.459
NC_035095.1	28673524	.	A	C	.	.	MAF_INRAE=5.263;MAF_USDA=4.167
NC_035095.1	28674093	.	G	C	.	.	MAF_USDA=2.353
NC_035095.1	28674125	.	C	T	.	.	MAF_USDA=11.765
NC_035095.1	28674169	.	C	A	.	.	MAF_USDA=15.294
NC_035095.1	28674212	.	T	G	.	.	MAF_USDA=5.738
NC_035095.1	28674220	.	A	T	.	.	MAF_INRAE=34.177;MAF_USDA=35.882
NC_035095.1	28674221	.	C	G	.	.	MAF_INRAE=5.263;MAF_USDA=2.459
NC_035095.1	28674301	.	T	C	.	.	MAF_USDA=9.836
NC_035095.1	28674370	.	T	G	.	.	MAF_INRAE=15.19;MAF_USDA=9.412
NC_035095.1	28674509	.	C	T	.	.	MAF_INRAE=15.19;MAF_USDA=8.824
NC_035095.1	28674524	.	T	G	.	.	MAF_INRAE=15.19;MAF_USDA=8.824
NC_035095.1	28674543	.	T	C	.	.	MAF_USDA=15.882
NC_035095.1	28674714	.	G	A	.	.	MAF_USDA=8.824
NC_035095.1	28674784	.	T	G	.	.	MAF_USDA=1.639
NC_035095.1	28674833	.	G	A	.	.	MAF_INRAE=15.19;MAF_USDA=8.824
NC_035095.1	28674883	.	A	G	.	.	MAF_INRAE=15.19;MAF_USDA=9.412
NC_035095.1	28674889	.	C	A	.	.	MAF_INRAE=15.823;MAF_USDA=19.412
NC_035095.1	28674895	.	G	A	.	.	MAF_USDA=4.918
NC_035095.1	28674899	.	C	A	.	.	MAF_USDA=4.918
NC_035095.1	28674900	.	A	G	.	.	MAF_USDA=4.918
NC_035095.1	28674927	.	T	G	.	.	MAF_USDA=2.459
NC_035095.1	28674944	.	C	T	.	.	MAF_INRAE=15.823;MAF_USDA=18.824
NC_035095.1	28675018	.	G	T	.	.	MAF_INRAE=35.833;MAF_USDA=30.357
NC_035095.1	28675042	.	T	C	.	.	MAF_INRAE=13.333;MAF_USDA=7.647
NC_035095.1	28675087	.	A	T	.	.	MAF_INRAE=5.263;MAF_USDA=3.279
NC_035095.1	28675155	.	T	C	.	.	MAF_USDA=2.459
NC_035095.1	28675203	.	G	A	.	.	MAF_INRAE=15.19;MAF_USDA=8.824
NC_035095.1	28675229	.	C	A	.	.	MAF_INRAE=15.823;MAF_USDA=4.706
NC_035095.1	28675295	.	G	T	.	.	MAF_INRAE=5.263;MAF_USDA=1.765
NC_035095.1	28675331	.	T	C	.	.	MAF_USDA=3.529
NC_035095.1	28675443	.	G	C	.	.	MAF_USDA=5.0
NC_035095.1	28675570	.	G	A	.	.	MAF_USDA=1.724
NC_035095.1	28675607	.	G	A	.	.	MAF_USDA=9.756
NC_035095.1	28675760	.	C	A	.	.	MAF_USDA=43.902
NC_035095.1	28675872	.	C	T	.	.	MAF_USDA=1.724
NC_035095.1	28676035	.	G	A	.	.	MAF_USDA=9.756
NC_035095.1	28676087	.	G	A	.	.	MAF_USDA=26.829
NC_035095.1	28676159	.	G	A	.	.	MAF_USDA=12.5
NC_035095.1	28676186	.	A	T	.	.	MAF_USDA=1.724
NC_035095.1	28676233	.	C	G	.	.	MAF_USDA=4.167
NC_035095.1	28676245	.	G	A	.	.	MAF_USDA=12.5
NC_035095.1	28676432	.	T	A	.	.	MAF_USDA=6.25
NC_035095.1	28676434	.	G	A	.	.	MAF_USDA=45.833
NC_035095.1	28676525	.	T	C	.	.	MAF_USDA=6.522
NC_035095.1	28676569	.	G	A	.	.	MAF_USDA=3.448
NC_035095.1	28676730	.	C	A	.	.	MAF_INRAE=5.263;MAF_USDA=4.167
NC_035095.1	28676740	.	T	C	.	.	MAF_INRAE=10.526;MAF_USDA=12.5
NC_035095.1	28676783	.	T	C	.	.	MAF_USDA=1.639
NC_035095.1	28676920	.	G	A	.	.	MAF_INRAE=5.263;MAF_USDA=2.083
NC_035095.1	28676988	.	A	G	.	.	MAF_USDA=6.25
NC_035095.1	28677165	.	G	A	.	.	MAF_USDA=2.976
NC_035095.1	28677170	.	C	G	.	.	MAF_USDA=4.762
NC_035095.1	28677177	.	G	A	.	.	MAF_USDA=4.762
NC_035095.1	28677188	.	C	G	.	.	MAF_INRAE=14.557;MAF_USDA=6.548
NC_035095.1	28677295	.	C	T	.	.	MAF_USDA=15.476
NC_035095.1	28677472	.	T	A	.	.	MAF_INRAE=7.895;MAF_USDA=18.452
NC_035095.1	28677484	.	G	A	.	.	MAF_USDA=22.024
NC_035095.1	28677485	.	C	A	.	.	MAF_USDA=22.024
NC_035095.1	28677570	.	C	T	.	.	MAF_INRAE=16.456;MAF_USDA=14.706
NC_035095.1	28677658	.	C	T	.	.	MAF_INRAE=16.667;MAF_USDA=4.167
NC_035095.1	28677661	.	C	A	.	.	MAF_INRAE=16.667;MAF_USDA=4.167
NC_035095.1	28677678	.	G	A	.	.	MAF_INRAE=16.667;MAF_USDA=4.167
NC_035095.1	28677722	.	G	T	.	.	MAF_INRAE=13.924;MAF_USDA=7.059
NC_035095.1	28677785	.	T	G	.	.	MAF_INRAE=15.19;MAF_USDA=8.824
NC_035095.1	28677801	.	C	A	.	.	MAF_INRAE=14.557;MAF_USDA=8.235
NC_035095.1	28677845	.	G	A	.	.	MAF_INRAE=15.19;MAF_USDA=19.412
NC_035095.1	28677881	.	A	G	.	.	MAF_USDA=1.639
NC_035095.1	28678000	.	A	G	.	.	MAF_USDA=4.098
NC_035095.1	28678101	.	C	T	.	.	MAF_USDA=1.639
NC_035095.1	28678130	.	G	A	.	.	MAF_INRAE=7.595;MAF_USDA=4.167
NC_035095.1	28678234	.	A	T	.	.	MAF_INRAE=15.19;MAF_USDA=8.824
NC_035095.1	28678278	.	G	C	.	.	MAF_USDA=2.459
NC_035095.1	28678401	.	C	G	.	.	MAF_USDA=8.824
NC_035095.1	28678424	.	G	C	.	.	MAF_USDA=3.279
NC_035095.1	28678430	.	T	A	.	.	MAF_INRAE=14.557;MAF_USDA=8.824
NC_035095.1	28678436	.	C	A	.	.	MAF_USDA=2.459
NC_035095.1	28678451	.	G	A	.	.	MAF_USDA=3.279
NC_035095.1	28678514	.	C	T	.	.	MAF_USDA=9.412
NC_035095.1	28678515	.	A	G	.	.	MAF_USDA=10.588
NC_035095.1	28678537	.	T	C	.	.	MAF_INRAE=15.823;MAF_USDA=20.0
NC_035095.1	28678614	.	A	G	.	.	MAF_INRAE=15.19;MAF_USDA=8.824
NC_035095.1	28678617	.	C	T	.	.	MAF_INRAE=18.333;MAF_USDA=14.118
NC_035095.1	28678648	.	C	A	.	.	MAF_INRAE=5.263;MAF_USDA=1.639
NC_035095.1	28678667	.	C	T	.	.	MAF_INRAE=33.544;MAF_USDA=35.882
NC_035095.1	28678672	.	A	T	.	.	MAF_USDA=15.294
NC_035095.1	28678688	.	C	T	.	.	MAF_INRAE=15.19;MAF_USDA=5.882
NC_035095.1	28678731	.	T	G	.	.	MAF_INRAE=15.19;MAF_USDA=8.824
NC_035095.1	28678736	.	T	A	.	.	MAF_USDA=1.639
NC_035095.1	28678784	.	T	A	.	.	MAF_USDA=1.639
NC_035095.1	28678806	.	T	C	.	.	MAF_INRAE=15.19;MAF_USDA=8.824
NC_035095.1	28678815	.	T	C	.	.	MAF_INRAE=15.19;MAF_USDA=8.824
NC_035095.1	28678841	.	T	G	.	.	MAF_INRAE=15.19;MAF_USDA=8.824
NC_035095.1	28678864	.	A	C	.	.	MAF_INRAE=15.19;MAF_USDA=7.059
NC_035095.1	28678865	.	G	A	.	.	MAF_INRAE=15.19;MAF_USDA=8.824
NC_035095.1	28678911	.	T	A	.	.	MAF_INRAE=15.823;MAF_USDA=20.0
NC_035095.1	28679011	.	G	C	.	.	MAF_USDA=2.459
NC_035095.1	28679068	.	C	A	.	.	MAF_INRAE=33.544;MAF_USDA=35.882
NC_035095.1	28679086	.	G	T	.	.	MAF_INRAE=18.333
NC_035095.1	28679088	.	C	T	.	.	MAF_INRAE=18.333
NC_035095.1	28679109	.	T	G	.	.	MAF_USDA=20.833
NC_035095.1	28679254	.	T	G	.	.	MAF_INRAE=15.19;MAF_USDA=8.824
NC_035095.1	28679256	.	C	A	.	.	MAF_USDA=15.294
NC_035095.1	28679290	.	T	C	.	.	MAF_USDA=9.836
NC_035095.1	28679302	.	A	G	.	.	MAF_INRAE=15.823;MAF_USDA=4.706
NC_035095.1	28679452	.	G	A	.	.	MAF_USDA=6.25
NC_035095.1	28679486	.	T	C	.	.	MAF_USDA=8.824
NC_035095.1	28679490	.	T	A	.	.	MAF_USDA=4.918
NC_035095.1	28679493	.	T	C	.	.	MAF_INRAE=15.19;MAF_USDA=8.824
NC_035095.1	28679512	.	G	T	.	.	MAF_INRAE=5.263;MAF_USDA=3.279
NC_035095.1	28679579	.	A	G	.	.	MAF_INRAE=30.38;MAF_USDA=28.824
NC_035095.1	28679595	.	C	T	.	.	MAF_USDA=1.639
NC_035095.1	28679638	.	G	A	.	.	MAF_USDA=1.639
NC_035095.1	28679702	.	C	T	.	.	MAF_INRAE=11.392;MAF_USDA=4.098
NC_035095.1	28679738	.	A	T	.	.	MAF_INRAE=15.823;MAF_USDA=20.0
NC_035095.1	28679772	.	T	C	.	.	MAF_INRAE=15.823;MAF_USDA=20.0
NC_035095.1	28679797	.	T	A	.	.	MAF_INRAE=5.263;MAF_USDA=18.235
NC_035095.1	28679822	.	G	T	.	.	MAF_INRAE=11.392
NC_035095.1	28679885	.	G	A	.	.	MAF_INRAE=15.19;MAF_USDA=8.824
NC_035095.1	28679915	.	G	A	.	.	MAF_USDA=1.639
NC_035095.1	28679962	.	G	T	.	.	MAF_USDA=5.738
NC_035095.1	28679974	.	G	T	.	.	MAF_INRAE=15.19;MAF_USDA=8.824
NC_035095.1	28680149	.	G	T	.	.	MAF_INRAE=15.19;MAF_USDA=8.235
NC_035095.1	28680253	.	T	G	.	.	MAF_INRAE=15.19;MAF_USDA=8.824
NC_035095.1	28680337	.	G	T	.	.	MAF_INRAE=15.19;MAF_USDA=8.235
NC_035095.1	28680344	.	C	G	.	.	MAF_INRAE=15.823;MAF_USDA=6.557
NC_035095.1	28680379	.	C	T	.	.	MAF_INRAE=15.19;MAF_USDA=8.824
NC_035095.1	28680402	.	G	A	.	.	MAF_INRAE=5.263;MAF_USDA=18.824
NC_035095.1	28680406	.	T	A	.	.	MAF_INRAE=17.5;MAF_USDA=19.412
NC_035095.1	28680420	.	G	A	.	.	MAF_INRAE=17.722;MAF_USDA=11.765
NC_035095.1	28680470	.	A	C	.	.	MAF_INRAE=31.013;MAF_USDA=29.412
NC_035095.1	28680530	.	C	T	.	.	MAF_INRAE=15.19;MAF_USDA=8.235
NC_035095.1	28680606	.	G	A	.	.	MAF_INRAE=15.19;MAF_USDA=8.824
NC_035095.1	28680630	.	T	G	.	.	MAF_INRAE=15.19;MAF_USDA=8.824
NC_035095.1	28680671	.	C	A	.	.	MAF_INRAE=15.19;MAF_USDA=19.412
NC_035095.1	28680681	.	T	A	.	.	MAF_INRAE=15.19;MAF_USDA=19.412
NC_035095.1	28680763	.	A	G	.	.	MAF_INRAE=31.013;MAF_USDA=28.235
NC_035095.1	28680879	.	T	C	.	.	MAF_INRAE=15.19;MAF_USDA=7.647
NC_035095.1	28680901	.	A	T	.	.	MAF_INRAE=15.19;MAF_USDA=8.235
NC_035095.1	28680993	.	G	A	.	.	MAF_USDA=2.459
NC_035095.1	28681053	.	C	T	.	.	MAF_USDA=2.459
NC_035095.1	28681097	.	T	C	.	.	MAF_USDA=4.918
NC_035095.1	28681103	.	C	T	.	.	MAF_INRAE=5.263;MAF_USDA=3.279
NC_035095.1	28681308	.	T	C	.	.	MAF_INRAE=15.823;MAF_USDA=12.353
NC_035095.1	28681324	.	T	C	.	.	MAF_USDA=4.918
NC_035095.1	28681379	.	C	A	.	.	MAF_USDA=8.824
NC_035095.1	28681385	.	G	A	.	.	MAF_USDA=2.353
NC_035095.1	28681448	.	A	G	.	.	MAF_INRAE=14.557;MAF_USDA=7.647
NC_035095.1	28681510	.	T	C	.	.	MAF_USDA=3.279
NC_035095.1	28681621	.	A	G	.	.	MAF_INRAE=30.38;MAF_USDA=34.706
NC_035095.1	28681641	.	T	G	.	.	MAF_USDA=2.459
NC_035095.1	28681671	.	C	T	.	.	MAF_INRAE=15.823;MAF_USDA=18.824
NC_035095.1	28681702	.	C	T	.	.	MAF_INRAE=15.19;MAF_USDA=8.824
NC_035095.1	28681741	.	C	T	.	.	MAF_INRAE=15.19;MAF_USDA=8.824
NC_035095.1	28681754	.	G	T	.	.	MAF_INRAE=15.19;MAF_USDA=18.824
NC_035095.1	28681757	.	T	A	.	.	MAF_INRAE=15.19;MAF_USDA=8.824
NC_035095.1	28681832	.	T	C	.	.	MAF_USDA=2.459
NC_035095.1	28681874	.	G	T	.	.	MAF_USDA=8.929
NC_035095.1	28681894	.	C	T	.	.	MAF_INRAE=15.19;MAF_USDA=8.929
NC_035095.1	28681899	.	A	T	.	.	MAF_INRAE=17.089;MAF_USDA=22.917
NC_035095.1	28681902	.	T	A	.	.	MAF_USDA=22.917
NC_035095.1	28681903	.	T	G	.	.	MAF_USDA=22.917
NC_035095.1	28681911	.	G	T	.	.	MAF_USDA=22.917
NC_035095.1	28681918	.	T	C	.	.	MAF_INRAE=15.19;MAF_USDA=8.824
NC_035095.1	28681994	.	G	T	.	.	MAF_INRAE=14.557;MAF_USDA=4.167
NC_035095.1	28681999	.	G	A	.	.	MAF_INRAE=14.557;MAF_USDA=4.167
NC_035095.1	28682003	.	G	A	.	.	MAF_USDA=14.167
NC_035095.1	28682005	.	C	A	.	.	MAF_INRAE=17.5;MAF_USDA=4.167
NC_035095.1	28682035	.	C	A	.	.	MAF_INRAE=29.747;MAF_USDA=28.824
NC_035095.1	28682139	.	C	A	.	.	MAF_USDA=2.459
NC_035095.1	28682214	.	G	A	.	.	MAF_INRAE=15.19;MAF_USDA=8.824
NC_035095.1	28682260	.	G	A	.	.	MAF_INRAE=15.19;MAF_USDA=8.824
NC_035095.1	28682279	.	T	G	.	.	MAF_INRAE=15.19;MAF_USDA=8.824
NC_035095.1	28682280	.	T	C	.	.	MAF_INRAE=18.333;MAF_USDA=8.824
NC_035095.1	28682366	.	A	G	.	.	MAF_INRAE=15.19;MAF_USDA=8.824
NC_035095.1	28682461	.	T	A	.	.	MAF_INRAE=15.823;MAF_USDA=9.412
NC_035095.1	28682502	.	G	T	.	.	MAF_USDA=2.459
NC_035095.1	28682629	.	G	A	.	.	MAF_USDA=1.639
NC_035095.1	28682670	.	C	A	.	.	MAF_USDA=1.639
NC_035095.1	28682673	.	C	T	.	.	MAF_INRAE=15.19;MAF_USDA=8.824
NC_035095.1	28682789	.	C	T	.	.	MAF_INRAE=18.333
NC_035095.1	28682790	.	A	T	.	.	MAF_INRAE=18.333;MAF_USDA=4.167
NC_035095.1	28682796	.	A	T	.	.	MAF_INRAE=18.333;MAF_USDA=4.167
NC_035095.1	28682797	.	G	T	.	.	MAF_INRAE=18.333;MAF_USDA=4.167
NC_035095.1	28682805	.	C	G	.	.	MAF_INRAE=18.333
NC_035095.1	28682808	.	C	T	.	.	MAF_INRAE=18.333
NC_035095.1	28682828	.	C	T	.	.	MAF_USDA=2.459
NC_035095.1	28682859	.	G	A	.	.	MAF_USDA=8.824
NC_035095.1	28682919	.	T	C	.	.	MAF_INRAE=32.278;MAF_USDA=36.471
NC_035095.1	28682922	.	G	A	.	.	MAF_INRAE=18.333;MAF_USDA=7.059
NC_035095.1	28683024	.	A	C	.	.	MAF_USDA=2.083
NC_035095.1	28683754	.	T	G	.	.	MAF_USDA=4.167
NC_035095.1	28683809	.	C	A	.	.	MAF_USDA=4.167
NC_035095.1	28683824	.	C	T	.	.	MAF_INRAE=5.263
NC_035095.1	28683857	.	T	C	.	.	MAF_USDA=8.824
NC_035095.1	28683882	.	T	C	.	.	MAF_USDA=8.235
NC_035095.1	28683925	.	C	A	.	.	MAF_USDA=6.25
NC_035095.1	28683926	.	A	T	.	.	MAF_USDA=6.25
NC_035095.1	28683941	.	G	T	.	.	MAF_USDA=8.824
NC_035095.1	28683942	.	A	G	.	.	MAF_INRAE=5.263
NC_035095.1	28684013	.	T	G	.	.	MAF_USDA=1.639
NC_035095.1	28684177	.	G	A	.	.	MAF_USDA=8.235
NC_035095.1	28684276	.	T	C	.	.	MAF_INRAE=5.263;MAF_USDA=18.235
NC_035095.1	28684335	.	G	A	.	.	MAF_USDA=6.667
NC_035095.1	28684433	.	G	T	.	.	MAF_INRAE=15.19;MAF_USDA=9.412
NC_035095.1	28684467	.	T	C	.	.	MAF_USDA=1.639
NC_035095.1	28684555	.	A	T	.	.	MAF_INRAE=18.333;MAF_USDA=8.235
NC_035095.1	28684556	.	G	T	.	.	MAF_INRAE=18.333;MAF_USDA=8.235
NC_035095.1	28684604	.	A	G	.	.	MAF_INRAE=13.924;MAF_USDA=8.235
NC_035095.1	28684655	.	A	C	.	.	MAF_INRAE=14.557;MAF_USDA=8.824
NC_035095.1	28684656	.	T	C	.	.	MAF_INRAE=17.5;MAF_USDA=8.824
NC_035095.1	28684680	.	G	T	.	.	MAF_INRAE=14.557;MAF_USDA=8.235
NC_035095.1	28684700	.	A	T	.	.	MAF_INRAE=13.291;MAF_USDA=8.235
NC_035095.1	28684706	.	A	T	.	.	MAF_INRAE=13.924;MAF_USDA=8.235
NC_035095.1	28684717	.	C	T	.	.	MAF_INRAE=15.0;MAF_USDA=8.235
NC_035095.1	28684721	.	G	T	.	.	MAF_USDA=1.639
NC_035095.1	28684739	.	C	G	.	.	MAF_INRAE=15.0;MAF_USDA=8.235
NC_035095.1	28684829	.	T	C	.	.	MAF_INRAE=17.722;MAF_USDA=11.765
NC_035095.1	28684869	.	T	A	.	.	MAF_INRAE=11.392;MAF_USDA=3.279
NC_035095.1	28684871	.	C	T	.	.	MAF_INRAE=8.333
NC_035095.1	28684875	.	G	A	.	.	MAF_INRAE=35.833;MAF_USDA=38.235
NC_035095.1	28684913	.	A	G	.	.	MAF_INRAE=14.557;MAF_USDA=8.235
NC_035095.1	28684922	.	A	C	.	.	MAF_INRAE=14.557;MAF_USDA=8.824
NC_035095.1	28684929	.	G	A	.	.	MAF_INRAE=14.557;MAF_USDA=10.588
NC_035095.1	28684942	.	G	A	.	.	MAF_INRAE=5.263;MAF_USDA=1.639
NC_035095.1	28684960	.	G	T	.	.	MAF_INRAE=13.924;MAF_USDA=10.0
NC_035095.1	28685013	.	A	G	.	.	MAF_INRAE=15.19;MAF_USDA=8.824
NC_035095.1	28685019	.	G	A	.	.	MAF_INRAE=17.722;MAF_USDA=12.353
NC_035095.1	28685043	.	T	C	.	.	MAF_INRAE=15.19;MAF_USDA=8.824
NC_035095.1	28685116	.	C	A	.	.	MAF_USDA=2.459
NC_035095.1	28685199	.	G	A	.	.	MAF_INRAE=15.833;MAF_USDA=10.0
NC_035095.1	28685287	.	A	T	.	.	MAF_USDA=1.639
NC_035095.1	28685362	.	T	C	.	.	MAF_USDA=25.0
NC_035095.1	28685398	.	G	T	.	.	MAF_USDA=8.434
NC_035095.1	28685400	.	A	G	.	.	MAF_USDA=3.049
NC_035095.1	28685441	.	T	A	.	.	MAF_USDA=6.557
NC_035095.1	28685531	.	A	T	.	.	MAF_USDA=1.667
NC_035095.1	28685573	.	A	C	.	.	MAF_INRAE=15.19;MAF_USDA=8.235
NC_035095.1	28685598	.	C	T	.	.	MAF_INRAE=17.089;MAF_USDA=46.471
NC_035095.1	28685612	.	A	C	.	.	MAF_USDA=1.639
NC_035095.1	28685645	.	G	A	.	.	MAF_USDA=4.167
NC_035095.1	28685648	.	G	A	.	.	MAF_USDA=7.377
NC_035095.1	28685699	.	C	G	.	.	MAF_USDA=2.459
NC_035095.1	28685707	.	C	T	.	.	MAF_USDA=50.0
NC_035095.1	28685709	.	C	A	.	.	MAF_USDA=47.917
NC_035095.1	28685710	.	T	A	.	.	MAF_USDA=50.0
NC_035095.1	28685732	.	T	A	.	.	MAF_USDA=41.667
NC_035095.1	28685733	.	T	A	.	.	MAF_USDA=47.917
NC_035095.1	28685740	.	A	C	.	.	MAF_INRAE=15.823;MAF_USDA=37.5
NC_035095.1	28685782	.	G	A	.	.	MAF_USDA=4.098
NC_035095.1	28685813	.	T	C	.	.	MAF_INRAE=16.456;MAF_USDA=50.0
NC_035095.1	28685889	.	T	G	.	.	MAF_INRAE=32.911;MAF_USDA=40.588
NC_035095.1	28685978	.	G	T	.	.	MAF_USDA=12.941
NC_035095.1	28685996	.	C	T	.	.	MAF_INRAE=5.263;MAF_USDA=31.765
NC_035095.1	28686031	.	G	A	.	.	MAF_USDA=1.639
NC_035095.1	28686159	.	C	T	.	.	MAF_USDA=9.412
NC_035095.1	28686216	.	T	C	.	.	MAF_USDA=26.471
NC_035095.1	28686236	.	C	G	.	.	MAF_INRAE=15.19;MAF_USDA=8.235
NC_035095.1	28686249	.	C	T	.	.	MAF_INRAE=15.19;MAF_USDA=8.235
NC_035095.1	28686354	.	C	A	.	.	MAF_USDA=12.5
NC_035095.1	28686361	.	G	T	.	.	MAF_INRAE=15.823;MAF_USDA=5.294
NC_035095.1	28686363	.	T	C	.	.	MAF_USDA=4.918
NC_035095.1	28686386	.	C	A	.	.	MAF_USDA=25.882
NC_035095.1	28686425	.	G	A	.	.	MAF_USDA=3.279
NC_035095.1	28686470	.	A	C	.	.	MAF_USDA=2.459
NC_035095.1	28686583	.	T	G	.	.	MAF_USDA=8.824
NC_035095.1	28686584	.	A	T	.	.	MAF_USDA=11.765
NC_035095.1	28686619	.	G	T	.	.	MAF_USDA=2.459
NC_035095.1	28686637	.	C	T	.	.	MAF_INRAE=15.19;MAF_USDA=8.824
NC_035095.1	28686649	.	A	G	.	.	MAF_USDA=12.941
NC_035095.1	28686675	.	G	A	.	.	MAF_USDA=8.824
NC_035095.1	28686715	.	A	C	.	.	MAF_INRAE=15.19;MAF_USDA=8.824
NC_035095.1	28686742	.	G	A	.	.	MAF_INRAE=48.101;MAF_USDA=20.0
NC_035095.1	28686773	.	T	G	.	.	MAF_INRAE=5.263
NC_035095.1	28686957	.	C	T	.	.	MAF_INRAE=15.19;MAF_USDA=8.235
NC_035095.1	28686975	.	C	A	.	.	MAF_INRAE=15.19;MAF_USDA=8.824
NC_035095.1	28687029	.	G	A	.	.	MAF_INRAE=15.19;MAF_USDA=8.824
NC_035095.1	28687032	.	A	C	.	.	MAF_USDA=22.917
NC_035095.1	28687045	.	T	C	.	.	MAF_USDA=1.639
NC_035095.1	28687060	.	G	A	.	.	MAF_INRAE=15.19;MAF_USDA=35.294
NC_035095.1	28687140	.	C	T	.	.	MAF_INRAE=13.924;MAF_USDA=8.824
NC_035095.1	28687162	.	C	A	.	.	MAF_USDA=2.459
NC_035095.1	28687235	.	A	G	.	.	MAF_INRAE=15.823;MAF_USDA=35.882
NC_035095.1	28687317	.	A	G	.	.	MAF_INRAE=16.456;MAF_USDA=35.882
NC_035095.1	28687320	.	A	T	.	.	MAF_INRAE=37.5;MAF_USDA=34.118
NC_035095.1	28687521	.	T	C	.	.	MAF_INRAE=14.557;MAF_USDA=7.647
NC_035095.1	28687597	.	T	G	.	.	MAF_INRAE=15.19;MAF_USDA=8.824
NC_035095.1	28687621	.	T	C	.	.	MAF_INRAE=15.19;MAF_USDA=8.824
NC_035095.1	28687652	.	T	G	.	.	MAF_INRAE=32.911;MAF_USDA=34.118
NC_035095.1	28687688	.	T	G	.	.	MAF_USDA=3.529
NC_035095.1	28687758	.	C	A	.	.	MAF_INRAE=15.19;MAF_USDA=34.706
NC_035095.1	28687827	.	C	T	.	.	MAF_INRAE=15.823;MAF_USDA=19.412
NC_035095.1	28687828	.	G	T	.	.	MAF_INRAE=15.19;MAF_USDA=9.412
NC_035095.1	28687846	.	G	T	.	.	MAF_INRAE=14.557;MAF_USDA=8.235
NC_035095.1	28687851	.	G	T	.	.	MAF_USDA=1.639
NC_035095.1	28687916	.	C	T	.	.	MAF_INRAE=15.19;MAF_USDA=8.824
NC_035095.1	28687920	.	A	T	.	.	MAF_USDA=8.235
NC_035095.1	28687921	.	A	T	.	.	MAF_USDA=8.235
NC_035095.1	28687922	.	A	T	.	.	MAF_USDA=8.235
NC_035095.1	28688070	.	A	G	.	.	MAF_USDA=8.824
NC_035095.1	28688083	.	G	C	.	.	MAF_INRAE=15.19;MAF_USDA=8.824
NC_035095.1	28688104	.	T	A	.	.	MAF_USDA=24.118
NC_035095.1	28688141	.	T	G	.	.	MAF_INRAE=15.19;MAF_USDA=9.412
NC_035095.1	28688163	.	T	G	.	.	MAF_INRAE=48.734;MAF_USDA=19.412
NC_035095.1	28688247	.	C	T	.	.	MAF_USDA=3.279
NC_035095.1	28688296	.	A	C	.	.	MAF_USDA=24.706
NC_035095.1	28688315	.	A	T	.	.	MAF_USDA=1.639
NC_035095.1	28688415	.	G	A	.	.	MAF_USDA=3.279
NC_035095.1	28688448	.	T	A	.	.	MAF_USDA=1.639
NC_035095.1	28688486	.	G	T	.	.	MAF_INRAE=5.263;MAF_USDA=34.118
NC_035095.1	28688585	.	A	C	.	.	MAF_USDA=3.279
NC_035095.1	28688682	.	A	G	.	.	MAF_USDA=24.118
NC_035095.1	28688787	.	A	G	.	.	MAF_USDA=23.529
NC_035095.1	28688819	.	A	T	.	.	MAF_INRAE=15.19;MAF_USDA=8.824
NC_035095.1	28688848	.	A	G	.	.	MAF_INRAE=15.19;MAF_USDA=8.824
NC_035095.1	28688874	.	T	A	.	.	MAF_INRAE=15.19;MAF_USDA=8.824
NC_035095.1	28688881	.	A	C	.	.	MAF_USDA=1.639
NC_035095.1	28688993	.	A	G	.	.	MAF_USDA=8.824
NC_035095.1	28689007	.	A	T	.	.	MAF_INRAE=15.19;MAF_USDA=7.059
NC_035095.1	28689020	.	A	G	.	.	MAF_USDA=24.706
NC_035095.1	28689064	.	T	C	.	.	MAF_USDA=14.706
NC_035095.1	28689133	.	G	T	.	.	MAF_USDA=3.279
NC_035095.1	28689150	.	C	T	.	.	MAF_INRAE=15.19;MAF_USDA=8.235
NC_035095.1	28689157	.	T	C	.	.	MAF_INRAE=15.19;MAF_USDA=8.235
NC_035095.1	28689195	.	A	G	.	.	MAF_USDA=9.016
NC_035095.1	28689236	.	C	A	.	.	MAF_USDA=3.279
NC_035095.1	28689255	.	G	A	.	.	MAF_USDA=2.459
NC_035095.1	28689281	.	A	G	.	.	MAF_USDA=24.706
NC_035095.1	28689307	.	C	T	.	.	MAF_USDA=2.459
NC_035095.1	28689313	.	G	T	.	.	MAF_INRAE=14.557;MAF_USDA=8.824
NC_035095.1	28689351	.	G	A	.	.	MAF_USDA=16.471
NC_035095.1	28689393	.	A	G	.	.	MAF_INRAE=17.089;MAF_USDA=16.471
NC_035095.1	28689398	.	C	A	.	.	MAF_USDA=24.706
NC_035095.1	28689406	.	T	G	.	.	MAF_INRAE=15.19;MAF_USDA=8.824
NC_035095.1	28689441	.	C	T	.	.	MAF_USDA=4.167
NC_035095.1	28689526	.	C	A	.	.	MAF_USDA=4.167
NC_035095.1	28689599	.	G	T	.	.	MAF_USDA=1.639
NC_035095.1	28689613	.	G	A	.	.	MAF_INRAE=5.263;MAF_USDA=8.235
NC_035095.1	28689798	.	C	T	.	.	MAF_USDA=4.167
NC_035095.1	28690336	.	G	T	.	.	MAF_USDA=4.167
NC_035095.1	28690344	.	G	A	.	.	MAF_USDA=7.059
NC_035095.1	28690373	.	C	T	.	.	MAF_USDA=8.235
NC_035095.1	28690399	.	C	A	.	.	MAF_USDA=3.279
NC_035095.1	28690428	.	C	T	.	.	MAF_USDA=9.412
NC_035095.1	28690449	.	T	C	.	.	MAF_USDA=39.412
NC_035095.1	28690480	.	G	T	.	.	MAF_USDA=7.738
NC_035095.1	28690502	.	T	A	.	.	MAF_INRAE=15.789;MAF_USDA=28.824
NC_035095.1	28690503	.	G	T	.	.	MAF_USDA=28.824
NC_035095.1	28690537	.	C	G	.	.	MAF_INRAE=5.263;MAF_USDA=9.412
NC_035095.1	28690555	.	T	A	.	.	MAF_USDA=3.279
NC_035095.1	28690566	.	C	A	.	.	MAF_INRAE=21.053;MAF_USDA=41.176
NC_035095.1	28690598	.	T	G	.	.	MAF_INRAE=21.053;MAF_USDA=11.765
NC_035095.1	28690630	.	C	T	.	.	MAF_USDA=2.083
NC_035095.1	28690658	.	A	C	.	.	MAF_USDA=34.706
NC_035095.1	28690837	.	T	G	.	.	MAF_USDA=6.557
NC_035095.1	28690954	.	A	T	.	.	MAF_USDA=3.279
NC_035095.1	28690969	.	C	A	.	.	MAF_USDA=3.279
NC_035095.1	28690987	.	C	A	.	.	MAF_USDA=1.639
NC_035095.1	28690993	.	G	A	.	.	MAF_USDA=41.667
NC_035095.1	28691038	.	G	T	.	.	MAF_USDA=15.574
NC_035095.1	28691065	.	T	A	.	.	MAF_USDA=7.059
NC_035095.1	28691084	.	A	T	.	.	MAF_USDA=13.529
NC_035095.1	28691114	.	A	G	.	.	MAF_USDA=2.381
NC_035095.1	28691173	.	T	C	.	.	MAF_USDA=24.118
NC_035095.1	28691283	.	C	A	.	.	MAF_USDA=6.471
NC_035095.1	28691292	.	A	C	.	.	MAF_USDA=3.279
NC_035095.1	28691337	.	C	A	.	.	MAF_USDA=15.294
NC_035095.1	28691404	.	A	T	.	.	MAF_USDA=10.0
NC_035095.1	28691411	.	A	G	.	.	MAF_USDA=12.353
NC_035095.1	28691475	.	G	A	.	.	MAF_USDA=5.738
NC_035095.1	28691500	.	C	A	.	.	MAF_USDA=37.647
NC_035095.1	28691515	.	A	T	.	.	MAF_USDA=12.941
NC_035095.1	28691550	.	G	A	.	.	MAF_USDA=2.459
NC_035095.1	28691553	.	A	T	.	.	MAF_USDA=2.459
NC_035095.1	28691556	.	A	T	.	.	MAF_USDA=2.459
NC_035095.1	28691557	.	T	G	.	.	MAF_USDA=2.459
NC_035095.1	28691558	.	T	A	.	.	MAF_USDA=2.459
NC_035095.1	28691563	.	T	A	.	.	MAF_USDA=2.459
NC_035095.1	28691566	.	G	T	.	.	MAF_USDA=2.083
NC_035095.1	28691571	.	T	A	.	.	MAF_USDA=2.459
NC_035095.1	28691572	.	C	A	.	.	MAF_USDA=2.459
NC_035095.1	28691573	.	A	T	.	.	MAF_USDA=2.459
NC_035095.1	28691576	.	A	T	.	.	MAF_USDA=2.459
NC_035095.1	28691579	.	T	C	.	.	MAF_USDA=2.459
NC_035095.1	28691639	.	G	A	.	.	MAF_USDA=37.647
NC_035095.1	28691861	.	A	G	.	.	MAF_USDA=12.651
NC_035095.1	28691981	.	A	C	.	.	MAF_USDA=2.083
NC_035095.1	28692123	.	G	A	.	.	MAF_USDA=8.333
NC_035095.1	28692633	.	A	G	.	.	MAF_USDA=14.118
NC_035095.1	28692647	.	T	A	.	.	MAF_USDA=19.412
NC_035095.1	28692829	.	T	A	.	.	MAF_USDA=1.639
NC_035095.1	28692834	.	T	A	.	.	MAF_USDA=27.083
NC_035095.1	28692842	.	A	T	.	.	MAF_INRAE=14.557
NC_035095.1	28692849	.	T	A	.	.	MAF_INRAE=5.263
NC_035095.1	28693007	.	T	C	.	.	MAF_INRAE=10.526;MAF_USDA=5.738
NC_035095.1	28693105	.	A	C	.	.	MAF_USDA=2.459
NC_035095.1	28693147	.	C	T	.	.	MAF_USDA=2.459
NC_035095.1	28693197	.	G	A	.	.	MAF_USDA=2.459
NC_035095.1	28693253	.	C	T	.	.	MAF_INRAE=18.354;MAF_USDA=11.176
NC_035095.1	28693366	.	T	C	.	.	MAF_INRAE=10.526;MAF_USDA=4.918
NC_035095.1	28693514	.	C	A	.	.	MAF_INRAE=34.81;MAF_USDA=48.824
NC_035095.1	28693525	.	C	A	.	.	MAF_INRAE=32.278;MAF_USDA=43.529
NC_035095.1	28693529	.	A	T	.	.	MAF_INRAE=35.833;MAF_USDA=49.405
NC_035095.1	28693532	.	G	A	.	.	MAF_USDA=2.459
NC_035095.1	28693536	.	T	A	.	.	MAF_INRAE=34.81;MAF_USDA=49.412
NC_035095.1	28693577	.	T	C	.	.	MAF_INRAE=10.526;MAF_USDA=4.918
NC_035095.1	28693626	.	G	T	.	.	MAF_INRAE=15.789;MAF_USDA=7.143
NC_035095.1	28693654	.	T	C	.	.	MAF_INRAE=10.526
NC_035095.1	28693662	.	T	C	.	.	MAF_USDA=2.083
NC_035095.1	28693669	.	T	C	.	.	MAF_USDA=1.639
NC_035095.1	28693693	.	T	C	.	.	MAF_INRAE=31.579;MAF_USDA=45.882
NC_035095.1	28693716	.	G	T	.	.	MAF_USDA=1.639
NC_035095.1	28693757	.	A	T	.	.	MAF_USDA=4.167
NC_035095.1	28693762	.	G	T	.	.	MAF_USDA=3.333
NC_035095.1	28693849	.	C	A	.	.	MAF_INRAE=34.81;MAF_USDA=25.882
NC_035095.1	28693871	.	T	C	.	.	MAF_USDA=18.824
NC_035095.1	28693879	.	A	G	.	.	MAF_USDA=1.639
NC_035095.1	28693895	.	C	T	.	.	MAF_INRAE=35.833;MAF_USDA=50.0
NC_035095.1	28693924	.	T	A	.	.	MAF_INRAE=34.177;MAF_USDA=49.412
NC_035095.1	28693936	.	G	T	.	.	MAF_INRAE=34.177;MAF_USDA=49.412
NC_035095.1	28694151	.	T	C	.	.	MAF_INRAE=15.19;MAF_USDA=9.412
NC_035095.1	28694187	.	T	G	.	.	MAF_INRAE=34.81;MAF_USDA=49.412
NC_035095.1	28694270	.	T	G	.	.	MAF_INRAE=34.177;MAF_USDA=47.647
NC_035095.1	28694285	.	T	C	.	.	MAF_USDA=18.824
NC_035095.1	28694294	.	T	G	.	.	MAF_USDA=3.529
NC_035095.1	28694322	.	A	G	.	.	MAF_INRAE=31.646;MAF_USDA=44.706
NC_035095.1	28694356	.	G	T	.	.	MAF_INRAE=34.177;MAF_USDA=48.824
NC_035095.1	28694404	.	C	A	.	.	MAF_INRAE=34.177;MAF_USDA=48.235
NC_035095.1	28694418	.	G	A	.	.	MAF_USDA=4.098
NC_035095.1	28694453	.	A	T	.	.	MAF_INRAE=33.544;MAF_USDA=49.412
NC_035095.1	28694464	.	A	T	.	.	MAF_USDA=4.098
NC_035095.1	28694528	.	A	C	.	.	MAF_USDA=3.279
NC_035095.1	28694543	.	C	A	.	.	MAF_USDA=3.279
NC_035095.1	28694591	.	T	C	.	.	MAF_INRAE=34.177;MAF_USDA=49.412
NC_035095.1	28694597	.	T	A	.	.	MAF_USDA=4.098
NC_035095.1	28694599	.	A	G	.	.	MAF_USDA=4.098
NC_035095.1	28694602	.	C	A	.	.	MAF_USDA=4.098
NC_035095.1	28694604	.	A	T	.	.	MAF_USDA=4.098
NC_035095.1	28694647	.	A	T	.	.	MAF_USDA=4.918
NC_035095.1	28694712	.	T	C	.	.	MAF_INRAE=34.177;MAF_USDA=49.405
NC_035095.1	28694851	.	G	A	.	.	MAF_USDA=1.639
NC_035095.1	28694960	.	T	A	.	.	MAF_USDA=4.098
NC_035095.1	28694977	.	G	A	.	.	MAF_USDA=4.918
NC_035095.1	28695052	.	C	T	.	.	MAF_INRAE=49.367;MAF_USDA=25.294
NC_035095.1	28695067	.	C	A	.	.	MAF_INRAE=34.177;MAF_USDA=48.235
NC_035095.1	28695081	.	G	A	.	.	MAF_INRAE=34.177;MAF_USDA=48.824
NC_035095.1	28695101	.	T	A	.	.	MAF_INRAE=15.19;MAF_USDA=21.176
NC_035095.1	28695157	.	G	T	.	.	MAF_INRAE=14.557;MAF_USDA=8.824
NC_035095.1	28695244	.	T	C	.	.	MAF_INRAE=34.177;MAF_USDA=22.917
NC_035095.1	28695248	.	C	G	.	.	MAF_INRAE=35.0;MAF_USDA=22.917
NC_035095.1	28695305	.	A	G	.	.	MAF_INRAE=34.177;MAF_USDA=48.235
NC_035095.1	28695359	.	C	T	.	.	MAF_USDA=2.459
NC_035095.1	28695454	.	T	C	.	.	MAF_USDA=4.918
NC_035095.1	28695472	.	C	A	.	.	MAF_USDA=5.738
NC_035095.1	28695489	.	T	G	.	.	MAF_USDA=3.279
NC_035095.1	28695498	.	C	A	.	.	MAF_USDA=1.639
NC_035095.1	28695520	.	T	G	.	.	MAF_INRAE=36.842;MAF_USDA=25.294
NC_035095.1	28695522	.	C	T	.	.	MAF_USDA=48.824
NC_035095.1	28695545	.	T	C	.	.	MAF_USDA=5.738
NC_035095.1	28695566	.	C	A	.	.	MAF_USDA=4.348
NC_035095.1	28695579	.	G	T	.	.	MAF_USDA=47.024
NC_035095.1	28695589	.	A	C	.	.	MAF_USDA=4.098
NC_035095.1	28695612	.	T	C	.	.	MAF_USDA=2.459
NC_035095.1	28695616	.	A	G	.	.	MAF_USDA=4.098
NC_035095.1	28695660	.	T	C	.	.	MAF_INRAE=36.709;MAF_USDA=49.412
NC_035095.1	28695689	.	C	G	.	.	MAF_INRAE=15.19;MAF_USDA=20.0
NC_035095.1	28695691	.	G	T	.	.	MAF_INRAE=36.667;MAF_USDA=48.824
NC_035095.1	28695732	.	G	T	.	.	MAF_INRAE=34.177;MAF_USDA=49.405
NC_035095.1	28695799	.	G	T	.	.	MAF_USDA=10.0
NC_035095.1	28695816	.	G	A	.	.	MAF_INRAE=31.013;MAF_USDA=26.19
NC_035095.1	28695835	.	A	T	.	.	MAF_USDA=3.571
NC_035095.1	28695837	.	A	C	.	.	MAF_USDA=3.571
NC_035095.1	28695930	.	A	T	.	.	MAF_INRAE=34.177;MAF_USDA=49.405
NC_035095.1	28695933	.	G	A	.	.	MAF_USDA=1.667
NC_035095.1	28695950	.	C	A	.	.	MAF_INRAE=49.367;MAF_USDA=26.19
NC_035095.1	28695973	.	T	C	.	.	MAF_INRAE=11.392
NC_035095.1	28696005	.	C	T	.	.	MAF_INRAE=15.19;MAF_USDA=23.214
NC_035095.1	28696044	.	G	T	.	.	MAF_INRAE=34.177;MAF_USDA=50.0
NC_035095.1	28696085	.	T	G	.	.	MAF_INRAE=35.443;MAF_USDA=49.405
NC_035095.1	28696137	.	A	C	.	.	MAF_INRAE=34.177;MAF_USDA=49.405
NC_035095.1	28696202	.	C	G	.	.	MAF_USDA=5.0
NC_035095.1	28696225	.	G	T	.	.	MAF_INRAE=34.81;MAF_USDA=48.214
NC_035095.1	28696228	.	C	A	.	.	MAF_INRAE=35.833;MAF_USDA=41.667
NC_035095.1	28696332	.	G	T	.	.	MAF_INRAE=15.19;MAF_USDA=4.118
NC_035095.1	28696337	.	A	T	.	.	MAF_INRAE=34.177;MAF_USDA=49.412
NC_035095.1	28696354	.	G	T	.	.	MAF_USDA=2.459
NC_035095.1	28696371	.	A	G	.	.	MAF_INRAE=31.646;MAF_USDA=42.353
NC_035095.1	28696377	.	G	A	.	.	MAF_INRAE=34.81;MAF_USDA=49.412
NC_035095.1	28696383	.	A	C	.	.	MAF_USDA=4.098
NC_035095.1	28696411	.	A	G	.	.	MAF_INRAE=32.278;MAF_USDA=42.941
NC_035095.1	28696439	.	T	G	.	.	MAF_USDA=5.738
NC_035095.1	28696440	.	G	C	.	.	MAF_USDA=4.918
NC_035095.1	28696441	.	T	C	.	.	MAF_USDA=4.167
NC_035095.1	28696452	.	C	T	.	.	MAF_USDA=1.667
NC_035095.1	28696488	.	C	G	.	.	MAF_INRAE=15.19;MAF_USDA=4.167
NC_035095.1	28696502	.	G	C	.	.	MAF_INRAE=31.013;MAF_USDA=25.294
NC_035095.1	28696576	.	C	A	.	.	MAF_INRAE=31.646;MAF_USDA=25.882
NC_035095.1	28696577	.	T	G	.	.	MAF_INRAE=34.81;MAF_USDA=49.412
NC_035095.1	28696597	.	A	T	.	.	MAF_USDA=1.639
NC_035095.1	28696609	.	C	T	.	.	MAF_INRAE=34.81;MAF_USDA=49.412
NC_035095.1	28696633	.	G	A	.	.	MAF_INRAE=36.842;MAF_USDA=24.706
NC_035095.1	28696661	.	C	A	.	.	MAF_INRAE=15.19;MAF_USDA=8.235
NC_035095.1	28696709	.	G	A	.	.	MAF_USDA=5.738
NC_035095.1	28696710	.	C	G	.	.	MAF_USDA=25.294
NC_035095.1	28696736	.	C	A	.	.	MAF_INRAE=34.177;MAF_USDA=22.917
NC_035095.1	28696756	.	C	T	.	.	MAF_USDA=1.639
NC_035095.1	28696836	.	C	T	.	.	MAF_INRAE=32.278;MAF_USDA=42.353
NC_035095.1	28696901	.	G	A	.	.	MAF_INRAE=15.19;MAF_USDA=4.118
NC_035095.1	28696912	.	G	T	.	.	MAF_USDA=4.918
NC_035095.1	28696958	.	G	C	.	.	MAF_INRAE=33.544;MAF_USDA=48.824
NC_035095.1	28696982	.	A	C	.	.	MAF_USDA=4.918
NC_035095.1	28697043	.	C	A	.	.	MAF_INRAE=35.443;MAF_USDA=49.405
NC_035095.1	28697053	.	A	T	.	.	MAF_INRAE=32.911;MAF_USDA=43.452
NC_035095.1	28697083	.	A	C	.	.	MAF_INRAE=13.924;MAF_USDA=19.048
NC_035095.1	28697096	.	A	G	.	.	MAF_INRAE=21.053;MAF_USDA=44.048
NC_035095.1	28697288	.	G	A	.	.	MAF_INRAE=3.333
NC_035095.1	28697314	.	G	A	.	.	MAF_INRAE=1.667
NC_035095.1	28697367	.	C	T	.	.	MAF_INRAE=10.526;MAF_USDA=9.836
NC_035095.1	28697444	.	G	C	.	.	MAF_USDA=4.167
NC_035095.1	28697451	.	T	G	.	.	MAF_INRAE=34.177;MAF_USDA=50.0
NC_035095.1	28697478	.	C	T	.	.	MAF_USDA=1.667
NC_035095.1	28697483	.	T	A	.	.	MAF_INRAE=17.722;MAF_USDA=11.31
NC_035095.1	28697495	.	A	G	.	.	MAF_USDA=5.833
NC_035095.1	28697508	.	A	C	.	.	MAF_INRAE=34.177;MAF_USDA=48.81
NC_035095.1	28697531	.	G	A	.	.	MAF_INRAE=50.0;MAF_USDA=25.595
NC_035095.1	28697537	.	G	A	.	.	MAF_INRAE=34.167;MAF_USDA=25.0
NC_035095.1	28697592	.	C	T	.	.	MAF_INRAE=1.667
NC_035095.1	28697622	.	T	C	.	.	MAF_INRAE=1.667
NC_035095.1	28697667	.	T	C	.	.	MAF_INRAE=2.5
NC_035095.1	28697676	.	T	C	.	.	MAF_INRAE=34.81;MAF_USDA=22.917
NC_035095.1	28697686	.	T	C	.	.	MAF_INRAE=46.667
NC_035095.1	28697688	.	C	T	.	.	MAF_INRAE=17.5
NC_035095.1	28697698	.	G	T	.	.	MAF_INRAE=10.526;MAF_USDA=5.738
NC_035095.1	28697787	.	C	T	.	.	MAF_INRAE=34.177;MAF_USDA=49.412
NC_035095.1	28697810	.	T	A	.	.	MAF_USDA=1.639
NC_035095.1	28697841	.	G	T	.	.	MAF_INRAE=35.0
NC_035095.1	28697843	.	C	A	.	.	MAF_INRAE=35.0
NC_035095.1	28697855	.	G	A	.	.	MAF_INRAE=35.833
NC_035095.1	28697859	.	G	A	.	.	MAF_USDA=25.0
NC_035095.1	28697877	.	G	A	.	.	MAF_USDA=8.824
NC_035095.1	28697926	.	C	T	.	.	MAF_USDA=11.176
NC_035095.1	28697931	.	G	T	.	.	MAF_USDA=3.279
NC_035095.1	28697965	.	A	G	.	.	MAF_INRAE=34.177;MAF_USDA=50.0
NC_035095.1	28697971	.	C	A	.	.	MAF_INRAE=34.177;MAF_USDA=49.412
NC_035095.1	28698109	.	C	A	.	.	MAF_INRAE=32.911;MAF_USDA=10.0
NC_035095.1	28698123	.	G	T	.	.	MAF_INRAE=15.19
NC_035095.1	28698127	.	G	A	.	.	MAF_INRAE=18.333
NC_035095.1	28698132	.	C	T	.	.	MAF_INRAE=15.19
NC_035095.1	28698148	.	A	G	.	.	MAF_INRAE=18.333
NC_035095.1	28698153	.	T	C	.	.	MAF_INRAE=15.19
NC_035095.1	28698157	.	A	C	.	.	MAF_INRAE=18.333
NC_035095.1	28698172	.	A	T	.	.	MAF_INRAE=15.823;MAF_USDA=19.412
NC_035095.1	28698201	.	A	G	.	.	MAF_USDA=2.459
NC_035095.1	28698207	.	A	T	.	.	MAF_INRAE=34.177;MAF_USDA=48.824
NC_035095.1	28698220	.	A	G	.	.	MAF_USDA=3.279
NC_035095.1	28698235	.	G	A	.	.	MAF_INRAE=34.177;MAF_USDA=49.412
NC_035095.1	28698255	.	C	A	.	.	MAF_INRAE=34.177;MAF_USDA=49.412
NC_035095.1	28698284	.	A	C	.	.	MAF_INRAE=34.177;MAF_USDA=49.412
NC_035095.1	28698319	.	G	A	.	.	MAF_INRAE=34.177;MAF_USDA=48.235
NC_035095.1	28698322	.	G	C	.	.	MAF_USDA=2.459
NC_035095.1	28698323	.	C	T	.	.	MAF_USDA=1.639
NC_035095.1	28698324	.	G	A	.	.	MAF_INRAE=17.722;MAF_USDA=11.176
NC_035095.1	28698343	.	C	A	.	.	MAF_INRAE=15.823;MAF_USDA=15.882
NC_035095.1	28698373	.	G	A	.	.	MAF_INRAE=36.842;MAF_USDA=25.882
NC_035095.1	28698382	.	T	A	.	.	MAF_USDA=3.279
NC_035095.1	28698394	.	C	A	.	.	MAF_INRAE=35.833
NC_035095.1	28698452	.	C	T	.	.	MAF_INRAE=31.579;MAF_USDA=50.0
NC_035095.1	28698455	.	G	A	.	.	MAF_USDA=1.765
NC_035095.1	28698487	.	C	A	.	.	MAF_INRAE=34.177;MAF_USDA=50.0
NC_035095.1	28698508	.	A	T	.	.	MAF_INRAE=49.367;MAF_USDA=40.588
NC_035095.1	28698555	.	A	G	.	.	MAF_INRAE=15.19;MAF_USDA=24.706
NC_035095.1	28698576	.	G	A	.	.	MAF_INRAE=14.557;MAF_USDA=7.059
NC_035095.1	28698617	.	T	C	.	.	MAF_INRAE=31.013;MAF_USDA=29.412
NC_035095.1	28698620	.	T	C	.	.	MAF_INRAE=31.646;MAF_USDA=44.706
NC_035095.1	28698641	.	T	C	.	.	MAF_INRAE=49.367;MAF_USDA=27.059
NC_035095.1	28698668	.	T	A	.	.	MAF_INRAE=14.557;MAF_USDA=21.765
NC_035095.1	28698709	.	T	C	.	.	MAF_INRAE=34.81;MAF_USDA=49.412
NC_035095.1	28698780	.	C	T	.	.	MAF_USDA=22.917
NC_035095.1	28698782	.	C	A	.	.	MAF_INRAE=35.0;MAF_USDA=22.917
NC_035095.1	28698821	.	C	A	.	.	MAF_INRAE=34.81;MAF_USDA=49.412
NC_035095.1	28698827	.	G	A	.	.	MAF_INRAE=10.526;MAF_USDA=16.393
NC_035095.1	28698834	.	G	A	.	.	MAF_USDA=2.459
NC_035095.1	28698838	.	T	A	.	.	MAF_INRAE=34.81;MAF_USDA=50.0
NC_035095.1	28698889	.	A	G	.	.	MAF_USDA=4.098
NC_035095.1	28698942	.	A	C	.	.	MAF_INRAE=15.19;MAF_USDA=22.941
NC_035095.1	28698955	.	T	G	.	.	MAF_INRAE=34.177;MAF_USDA=50.0
NC_035095.1	28698971	.	A	T	.	.	MAF_USDA=4.098
NC_035095.1	28698972	.	T	G	.	.	MAF_USDA=49.412
NC_035095.1	28699023	.	C	A	.	.	MAF_INRAE=34.177;MAF_USDA=45.294
NC_035095.1	28699087	.	C	T	.	.	MAF_USDA=45.833
NC_035095.1	28699138	.	C	T	.	.	MAF_INRAE=15.823;MAF_USDA=20.588
NC_035095.1	28699202	.	C	T	.	.	MAF_INRAE=18.987;MAF_USDA=41.176
NC_035095.1	28699243	.	C	A	.	.	MAF_INRAE=18.987;MAF_USDA=41.176
NC_035095.1	28699244	.	G	A	.	.	MAF_INRAE=18.333;MAF_USDA=41.176
NC_035095.1	28699284	.	C	T	.	.	MAF_INRAE=18.987;MAF_USDA=40.0
NC_035095.1	28699301	.	C	T	.	.	MAF_INRAE=18.987;MAF_USDA=41.765
NC_035095.1	28699373	.	T	A	.	.	MAF_USDA=1.639
NC_035095.1	28699380	.	T	G	.	.	MAF_INRAE=18.987;MAF_USDA=40.588
NC_035095.1	28699394	.	C	T	.	.	MAF_INRAE=15.823;MAF_USDA=20.0
NC_035095.1	28699395	.	G	A	.	.	MAF_INRAE=18.987;MAF_USDA=40.0
NC_035095.1	28699404	.	T	G	.	.	MAF_INRAE=18.987;MAF_USDA=40.0
NC_035095.1	28699504	.	A	G	.	.	MAF_USDA=4.098
NC_035095.1	28699505	.	G	T	.	.	MAF_INRAE=15.823;MAF_USDA=20.0
NC_035095.1	28699570	.	ATTTTATGTGCATTTTACATTTAT	ATTTTATGTGCATTTTACATTTAC	.	.	MAF_USDA=22.917
NC_035095.1	28699593	.	T	C	.	.	MAF_INRAE=18.987;MAF_USDA=49.167
NC_035095.1	28699599	.	A	T	.	.	MAF_INRAE=18.987;MAF_USDA=40.0
NC_035095.1	28699605	.	A	T	.	.	MAF_INRAE=18.987;MAF_USDA=40.0
NC_035095.1	28699628	.	G	T	.	.	MAF_USDA=5.738
NC_035095.1	28699734	.	C	A	.	.	MAF_INRAE=18.987;MAF_USDA=40.588
NC_035095.1	28699768	.	C	G	.	.	MAF_INRAE=18.987;MAF_USDA=40.588
NC_035095.1	28699792	.	A	G	.	.	MAF_INRAE=18.987;MAF_USDA=40.588
NC_035095.1	28699799	.	G	A	.	.	MAF_USDA=1.639
NC_035095.1	28699818	.	C	T	.	.	MAF_USDA=3.279
NC_035095.1	28699864	.	T	C	.	.	MAF_USDA=11.176
NC_035095.1	28699868	.	G	A	.	.	MAF_INRAE=18.987;MAF_USDA=40.476
NC_035095.1	28699899	.	A	G	.	.	MAF_INRAE=6.962;MAF_USDA=4.167
NC_035095.1	28700022	.	T	G	.	.	MAF_INRAE=18.987;MAF_USDA=14.583
NC_035095.1	28700055	.	A	G	.	.	MAF_USDA=1.639
NC_035095.1	28700056	.	G	A	.	.	MAF_INRAE=18.987;MAF_USDA=40.0
NC_035095.1	28700059	.	G	A	.	.	MAF_USDA=2.459
NC_035095.1	28700110	.	T	G	.	.	MAF_INRAE=15.823;MAF_USDA=4.706
NC_035095.1	28700140	.	A	G	.	.	MAF_INRAE=18.987;MAF_USDA=40.0
NC_035095.1	28700168	.	C	T	.	.	MAF_INRAE=18.987;MAF_USDA=40.0
NC_035095.1	28700208	.	G	A	.	.	MAF_USDA=2.459
NC_035095.1	28700234	.	C	A	.	.	MAF_INRAE=18.987;MAF_USDA=40.0
NC_035095.1	28700235	.	A	G	.	.	MAF_USDA=22.353
NC_035095.1	28700251	.	G	T	.	.	MAF_USDA=2.459
NC_035095.1	28700308	.	C	T	.	.	MAF_USDA=4.918
NC_035095.1	28700309	.	G	A	.	.	MAF_USDA=2.353
NC_035095.1	28700324	.	A	T	.	.	MAF_INRAE=18.987;MAF_USDA=40.0
NC_035095.1	28700343	.	C	T	.	.	MAF_USDA=11.176
NC_035095.1	28700447	.	G	A	.	.	MAF_INRAE=18.987;MAF_USDA=41.176
NC_035095.1	28700454	.	G	A	.	.	MAF_USDA=8.824
NC_035095.1	28700468	.	G	A	.	.	MAF_INRAE=33.544;MAF_USDA=10.0
NC_035095.1	28700633	.	T	A	.	.	MAF_INRAE=15.823;MAF_USDA=20.0
NC_035095.1	28700713	.	C	T	.	.	MAF_INRAE=17.089;MAF_USDA=21.176
NC_035095.1	28700714	.	G	A	.	.	MAF_INRAE=18.987;MAF_USDA=41.765
NC_035095.1	28700819	.	A	G	.	.	MAF_INRAE=18.987;MAF_USDA=41.071
NC_035095.1	28700975	.	A	T	.	.	MAF_USDA=2.459
NC_035095.1	28700992	.	T	C	.	.	MAF_USDA=7.059
NC_035095.1	28700996	.	A	T	.	.	MAF_USDA=25.0
NC_035095.1	28701028	.	T	A	.	.	MAF_INRAE=15.823;MAF_USDA=15.882
NC_035095.1	28701037	.	A	G	.	.	MAF_INRAE=15.823;MAF_USDA=20.588
NC_035095.1	28701114	.	C	A	.	.	MAF_USDA=2.459
NC_035095.1	28701193	.	A	G	.	.	MAF_INRAE=15.19;MAF_USDA=4.118
NC_035095.1	28701211	.	T	C	.	.	MAF_INRAE=10.526
NC_035095.1	28701237	.	A	T	.	.	MAF_INRAE=16.456;MAF_USDA=20.588
NC_035095.1	28701252	.	C	T	.	.	MAF_INRAE=10.526;MAF_USDA=19.412
NC_035095.1	28701259	.	C	T	.	.	MAF_INRAE=14.557;MAF_USDA=20.833
NC_035095.1	28701274	.	T	C	.	.	MAF_INRAE=18.987;MAF_USDA=40.588
NC_035095.1	28701346	.	A	C	.	.	MAF_USDA=11.176
NC_035095.1	28701377	.	A	G	.	.	MAF_INRAE=10.526;MAF_USDA=17.059
NC_035095.1	28701434	.	C	T	.	.	MAF_INRAE=16.456;MAF_USDA=18.824
NC_035095.1	28701485	.	C	T	.	.	MAF_USDA=11.176
NC_035095.1	28701662	.	G	A	.	.	MAF_INRAE=15.823;MAF_USDA=20.588
NC_035095.1	28701681	.	C	A	.	.	MAF_USDA=4.098
NC_035095.1	28701692	.	T	A	.	.	MAF_INRAE=11.392
NC_035095.1	28701700	.	A	G	.	.	MAF_INRAE=10.526;MAF_USDA=20.0
NC_035095.1	28701766	.	T	A	.	.	MAF_INRAE=10.526;MAF_USDA=18.824
NC_035095.1	28701812	.	C	G	.	.	MAF_INRAE=18.987;MAF_USDA=40.0
NC_035095.1	28701956	.	T	A	.	.	MAF_INRAE=18.987;MAF_USDA=41.176
NC_035095.1	28701968	.	A	C	.	.	MAF_INRAE=10.526
NC_035095.1	28701979	.	C	A	.	.	MAF_INRAE=18.987;MAF_USDA=41.765
NC_035095.1	28701982	.	T	C	.	.	MAF_INRAE=18.333;MAF_USDA=41.765
NC_035095.1	28702074	.	G	A	.	.	MAF_INRAE=18.987;MAF_USDA=40.588
NC_035095.1	28702163	.	A	G	.	.	MAF_INRAE=10.526;MAF_USDA=18.824
NC_035095.1	28702174	.	T	G	.	.	MAF_INRAE=15.823;MAF_USDA=21.765
NC_035095.1	28702268	.	G	A	.	.	MAF_USDA=11.176
NC_035095.1	28702296	.	C	A	.	.	MAF_USDA=10.656
NC_035095.1	28702297	.	G	A	.	.	MAF_INRAE=18.987;MAF_USDA=40.588
NC_035095.1	28702323	.	C	A	.	.	MAF_INRAE=18.987;MAF_USDA=41.176
NC_035095.1	28702445	.	G	C	.	.	MAF_INRAE=18.987;MAF_USDA=40.588
NC_035095.1	28702485	.	G	T	.	.	MAF_INRAE=18.987;MAF_USDA=40.588
NC_035095.1	28702520	.	C	G	.	.	MAF_INRAE=18.987;MAF_USDA=40.588
NC_035095.1	28702528	.	T	C	.	.	MAF_INRAE=18.987;MAF_USDA=40.588
NC_035095.1	28702590	.	C	A	.	.	MAF_INRAE=15.823;MAF_USDA=21.176
NC_035095.1	28702664	.	A	T	.	.	MAF_INRAE=10.526;MAF_USDA=19.412
NC_035095.1	28702673	.	C	T	.	.	MAF_USDA=5.738
NC_035095.1	28702742	.	A	G	.	.	MAF_USDA=15.882
NC_035095.1	28702743	.	C	T	.	.	MAF_USDA=4.918
NC_035095.1	28703055	.	T	C	.	.	MAF_INRAE=18.987;MAF_USDA=40.588
NC_035095.1	28703103	.	A	G	.	.	MAF_USDA=11.765
NC_035095.1	28703195	.	T	A	.	.	MAF_INRAE=18.987;MAF_USDA=38.235
NC_035095.1	28703294	.	G	A	.	.	MAF_USDA=2.459
NC_035095.1	28703339	.	G	T	.	.	MAF_INRAE=10.526;MAF_USDA=18.824
NC_035095.1	28703607	.	A	G	.	.	MAF_INRAE=5.263
NC_035095.1	28703755	.	C	A	.	.	MAF_INRAE=15.823;MAF_USDA=21.176
NC_035095.1	28703878	.	G	T	.	.	MAF_USDA=2.459
NC_035095.1	28703919	.	T	C	.	.	MAF_USDA=1.639
NC_035095.1	28703954	.	A	G	.	.	MAF_USDA=1.639
NC_035095.1	28703957	.	A	T	.	.	MAF_INRAE=10.526;MAF_USDA=20.0
NC_035095.1	28704190	.	C	T	.	.	MAF_INRAE=15.823
NC_035095.1	28704191	.	G	A	.	.	MAF_INRAE=17.5
NC_035095.1	28704201	.	C	A	.	.	MAF_INRAE=15.823;MAF_USDA=20.588
NC_035095.1	28704209	.	G	A	.	.	MAF_USDA=2.459
NC_035095.1	28704229	.	G	A	.	.	MAF_USDA=4.098
NC_035095.1	28704259	.	C	T	.	.	MAF_INRAE=10.526;MAF_USDA=19.412
NC_035095.1	28704396	.	C	T	.	.	MAF_INRAE=5.263
NC_035095.1	28704412	.	T	A	.	.	MAF_INRAE=15.823;MAF_USDA=4.706
NC_035095.1	28704483	.	C	T	.	.	MAF_INRAE=15.823;MAF_USDA=21.429
NC_035095.1	28704505	.	G	A	.	.	MAF_INRAE=30.38;MAF_USDA=17.647
NC_035095.1	28704591	.	C	A	.	.	MAF_INRAE=10.526;MAF_USDA=19.412
NC_035095.1	28704622	.	A	G	.	.	MAF_USDA=1.639
NC_035095.1	28704825	.	C	T	.	.	MAF_INRAE=14.557;MAF_USDA=7.647
NC_035095.1	28704870	.	A	G	.	.	MAF_USDA=3.529
NC_035095.1	28704883	.	C	G	.	.	MAF_USDA=4.918
NC_035095.1	28704884	.	G	A	.	.	MAF_INRAE=10.526;MAF_USDA=18.824
NC_035095.1	28704925	.	C	T	.	.	MAF_USDA=11.176
NC_035095.1	28704948	.	A	T	.	.	MAF_INRAE=18.987;MAF_USDA=43.529
NC_035095.1	28704970	.	C	A	.	.	MAF_USDA=1.639
NC_035095.1	28705014	.	T	C	.	.	MAF_INRAE=18.987;MAF_USDA=40.588
NC_035095.1	28705028	.	A	C	.	.	MAF_INRAE=18.987;MAF_USDA=44.118
NC_035095.1	28705056	.	C	G	.	.	MAF_USDA=3.279
NC_035095.1	28705118	.	T	A	.	.	MAF_USDA=4.098
NC_035095.1	28705222	.	G	T	.	.	MAF_INRAE=18.987;MAF_USDA=44.706
NC_035095.1	28705253	.	T	G	.	.	MAF_INRAE=10.526;MAF_USDA=19.048
NC_035095.1	28705284	.	G	T	.	.	MAF_USDA=3.279
NC_035095.1	28705301	.	A	T	.	.	MAF_INRAE=10.526;MAF_USDA=18.824
NC_035095.1	28705356	.	A	C	.	.	MAF_USDA=1.639
NC_035095.1	28705401	.	T	A	.	.	MAF_INRAE=15.823;MAF_USDA=20.588
NC_035095.1	28705402	.	T	A	.	.	MAF_USDA=8.197
NC_035095.1	28705418	.	C	A	.	.	MAF_USDA=8.197
NC_035095.1	28705573	.	G	T	.	.	MAF_USDA=2.459
NC_035095.1	28705644	.	G	T	.	.	MAF_INRAE=5.263
NC_035095.1	28705653	.	G	T	.	.	MAF_INRAE=15.823;MAF_USDA=20.0
NC_035095.1	28705695	.	C	A	.	.	MAF_USDA=2.459
NC_035095.1	28705717	.	A	T	.	.	MAF_INRAE=19.62
NC_035095.1	28705734	.	T	G	.	.	MAF_INRAE=10.526;MAF_USDA=18.824
NC_035095.1	28705737	.	C	A	.	.	MAF_INRAE=18.333;MAF_USDA=44.118
NC_035095.1	28705860	.	T	G	.	.	MAF_INRAE=10.526;MAF_USDA=2.083
NC_035095.1	28705863	.	A	C	.	.	MAF_INRAE=17.5;MAF_USDA=15.882
NC_035095.1	28705900	.	A	G	.	.	MAF_INRAE=18.987;MAF_USDA=40.588
NC_035095.1	28706037	.	A	G	.	.	MAF_USDA=6.25
NC_035095.1	28706038	.	A	T	.	.	MAF_INRAE=10.526;MAF_USDA=18.824
NC_035095.1	28706185	.	C	T	.	.	MAF_INRAE=17.089;MAF_USDA=11.765
NC_035095.1	28706234	.	C	T	.	.	MAF_INRAE=18.987;MAF_USDA=47.647
NC_035095.1	28706264	.	T	G	.	.	MAF_INRAE=10.526;MAF_USDA=21.765
NC_035095.1	28706287	.	A	C	.	.	MAF_USDA=11.176
NC_035095.1	28706301	.	G	T	.	.	MAF_USDA=11.176
NC_035095.1	28706302	.	C	A	.	.	MAF_INRAE=15.823;MAF_USDA=21.176
NC_035095.1	28706305	.	A	G	.	.	MAF_USDA=1.639
NC_035095.1	28706324	.	T	A	.	.	MAF_INRAE=17.722;MAF_USDA=11.765
NC_035095.1	28706331	.	A	G	.	.	MAF_INRAE=18.987;MAF_USDA=47.059
NC_035095.1	28706451	.	G	C	.	.	MAF_INRAE=15.823;MAF_USDA=21.176
NC_035095.1	28706590	.	G	T	.	.	MAF_USDA=1.639
NC_035095.1	28706643	.	G	C	.	.	MAF_INRAE=15.823;MAF_USDA=21.176
NC_035095.1	28706667	.	C	G	.	.	MAF_USDA=3.279
NC_035095.1	28706682	.	A	C	.	.	MAF_USDA=1.639
NC_035095.1	28706685	.	A	G	.	.	MAF_INRAE=10.526;MAF_USDA=30.0
NC_035095.1	28706699	.	C	T	.	.	MAF_USDA=3.279
NC_035095.1	28706717	.	T	C	.	.	MAF_USDA=3.279
NC_035095.1	28706818	.	G	A	.	.	MAF_USDA=11.176
NC_035095.1	28706834	.	T	C	.	.	MAF_INRAE=18.987;MAF_USDA=48.824
NC_035095.1	28706879	.	A	G	.	.	MAF_USDA=9.412
NC_035095.1	28706892	.	A	G	.	.	MAF_USDA=8.824
NC_035095.1	28706894	.	G	T	.	.	MAF_USDA=2.459
NC_035095.1	28706929	.	A	C	.	.	MAF_INRAE=15.823;MAF_USDA=5.882
NC_035095.1	28706956	.	A	T	.	.	MAF_INRAE=15.823;MAF_USDA=12.5
NC_035095.1	28706960	.	G	T	.	.	MAF_INRAE=17.5;MAF_USDA=12.5
NC_035095.1	28706968	.	A	C	.	.	MAF_INRAE=18.987;MAF_USDA=47.647
NC_035095.1	28707091	.	G	C	.	.	MAF_USDA=22.917
NC_035095.1	28707118	.	T	C	.	.	MAF_INRAE=18.987;MAF_USDA=44.118
NC_035095.1	28707137	.	G	T	.	.	MAF_USDA=4.167
NC_035095.1	28707340	.	T	C	.	.	MAF_USDA=2.459
NC_035095.1	28707372	.	G	T	.	.	MAF_USDA=2.459
NC_035095.1	28707409	.	A	G	.	.	MAF_INRAE=15.823;MAF_USDA=21.765
NC_035095.1	28707441	.	A	T	.	.	MAF_INRAE=15.19;MAF_USDA=4.118
NC_035095.1	28707471	.	G	A	.	.	MAF_USDA=4.167
NC_035095.1	28707648	.	C	T	.	.	MAF_INRAE=15.823;MAF_USDA=23.529
NC_035095.1	28707782	.	T	G	.	.	MAF_INRAE=10.526;MAF_USDA=18.824
NC_035095.1	28707818	.	A	C	.	.	MAF_INRAE=15.823;MAF_USDA=21.176
NC_035095.1	28707864	.	C	T	.	.	MAF_INRAE=10.526;MAF_USDA=30.588
NC_035095.1	28707879	.	T	C	.	.	MAF_INRAE=10.526;MAF_USDA=30.588
NC_035095.1	28707920	.	G	A	.	.	MAF_INRAE=5.263
NC_035095.1	28707938	.	G	A	.	.	MAF_USDA=3.279
NC_035095.1	28707982	.	A	C	.	.	MAF_INRAE=15.823;MAF_USDA=21.765
NC_035095.1	28707991	.	A	T	.	.	MAF_INRAE=15.823;MAF_USDA=4.706
NC_035095.1	28708146	.	G	A	.	.	MAF_INRAE=16.456;MAF_USDA=21.765
NC_035095.1	28708217	.	G	A	.	.	MAF_INRAE=6.329;MAF_USDA=4.167
NC_035095.1	28708233	.	G	T	.	.	MAF_USDA=12.353
NC_035095.1	28708382	.	G	C	.	.	MAF_INRAE=11.392
NC_035095.1	28708412	.	G	T	.	.	MAF_USDA=3.279
NC_035095.1	28708464	.	G	A	.	.	MAF_INRAE=32.5
NC_035095.1	28708523	.	G	A	.	.	MAF_INRAE=18.354;MAF_USDA=42.941
NC_035095.1	28708530	.	G	T	.	.	MAF_INRAE=15.19;MAF_USDA=5.357
NC_035095.1	28708641	.	G	A	.	.	MAF_INRAE=27.215;MAF_USDA=38.824
NC_035095.1	28708774	.	C	T	.	.	MAF_USDA=11.765
NC_035095.1	28708802	.	A	C	.	.	MAF_INRAE=15.823;MAF_USDA=23.529
NC_035095.1	28708806	.	C	A	.	.	MAF_USDA=3.279
NC_035095.1	28708997	.	A	G	.	.	MAF_USDA=16.667
NC_035095.1	28709026	.	T	G	.	.	MAF_USDA=4.167
NC_035095.1	28709122	.	A	G	.	.	MAF_USDA=2.459
NC_035095.1	28709339	.	A	G	.	.	MAF_INRAE=17.722;MAF_USDA=11.765
NC_035095.1	28709403	.	A	G	.	.	MAF_INRAE=10.526;MAF_USDA=25.882
NC_035095.1	28709404	.	A	G	.	.	MAF_USDA=3.279
NC_035095.1	28709415	.	T	C	.	.	MAF_USDA=1.639
NC_035095.1	28709441	.	C	A	.	.	MAF_INRAE=15.19;MAF_USDA=25.294
NC_035095.1	28709442	.	G	A	.	.	MAF_INRAE=16.667;MAF_USDA=25.294
NC_035095.1	28709452	.	A	C	.	.	MAF_INRAE=33.544;MAF_USDA=30.588
NC_035095.1	28709491	.	C	A	.	.	MAF_INRAE=10.526
NC_035095.1	28709534	.	T	A	.	.	MAF_USDA=1.639
NC_035095.1	28709697	.	G	A	.	.	MAF_USDA=4.098
NC_035095.1	28709754	.	G	A	.	.	MAF_USDA=8.235
NC_035095.1	28709821	.	G	T	.	.	MAF_INRAE=10.526;MAF_USDA=27.647
NC_035095.1	28709880	.	A	G	.	.	MAF_INRAE=15.19;MAF_USDA=4.118
NC_035095.1	28709943	.	T	C	.	.	MAF_USDA=13.115
NC_035095.1	28709952	.	A	C	.	.	MAF_USDA=8.824
NC_035095.1	28709980	.	T	A	.	.	MAF_USDA=8.235
NC_035095.1	28709988	.	G	T	.	.	MAF_INRAE=10.526;MAF_USDA=26.471
NC_035095.1	28710329	.	C	T	.	.	MAF_USDA=14.754
NC_035095.1	28710413	.	A	G	.	.	MAF_INRAE=10.526;MAF_USDA=28.824
NC_035095.1	28710446	.	G	T	.	.	MAF_USDA=25.0
NC_035095.1	28710448	.	A	T	.	.	MAF_USDA=25.0
NC_035095.1	28710510	.	C	T	.	.	MAF_INRAE=24.684;MAF_USDA=37.059
NC_035095.1	28710532	.	G	A	.	.	MAF_INRAE=6.329;MAF_USDA=20.588
NC_035095.1	28710533	.	C	A	.	.	MAF_INRAE=6.667;MAF_USDA=20.588
NC_035095.1	28710601	.	T	C	.	.	MAF_INRAE=10.526;MAF_USDA=18.824
NC_035095.1	28710804	.	T	C	.	.	MAF_INRAE=24.051;MAF_USDA=48.235
NC_035095.1	28710816	.	T	C	.	.	MAF_INRAE=10.526;MAF_USDA=18.824
NC_035095.1	28710817	.	C	A	.	.	MAF_INRAE=42.5;MAF_USDA=16.471
NC_035095.1	28710898	.	C	T	.	.	MAF_USDA=25.0
NC_035095.1	28710929	.	T	A	.	.	MAF_USDA=3.529
NC_035095.1	28711066	.	C	T	.	.	MAF_INRAE=34.177;MAF_USDA=16.471
NC_035095.1	28711221	.	G	A	.	.	MAF_INRAE=24.051;MAF_USDA=47.059
NC_035095.1	28711238	.	T	A	.	.	MAF_INRAE=21.519;MAF_USDA=26.786
NC_035095.1	28711410	.	G	T	.	.	MAF_INRAE=10.526;MAF_USDA=4.918
NC_035095.1	28711507	.	G	T	.	.	MAF_USDA=13.934
NC_035095.1	28711565	.	G	T	.	.	MAF_INRAE=10.526;MAF_USDA=18.452
NC_035095.1	28711652	.	C	G	.	.	MAF_USDA=4.098
NC_035095.1	28711788	.	T	G	.	.	MAF_USDA=7.377
NC_035095.1	28711885	.	A	G	.	.	MAF_USDA=1.639
NC_035095.1	28712019	.	G	T	.	.	MAF_INRAE=15.19;MAF_USDA=21.176
NC_035095.1	28712022	.	C	T	.	.	MAF_USDA=1.639
NC_035095.1	28712027	.	A	C	.	.	MAF_USDA=1.639
NC_035095.1	28712035	.	A	T	.	.	MAF_USDA=1.639
NC_035095.1	28712050	.	G	T	.	.	MAF_USDA=1.639
NC_035095.1	28712206	.	A	G	.	.	MAF_INRAE=6.329;MAF_USDA=12.941
NC_035095.1	28712259	.	C	T	.	.	MAF_USDA=25.0
NC_035095.1	28712549	.	A	T	.	.	MAF_USDA=1.639
NC_035095.1	28712584	.	C	T	.	.	MAF_USDA=24.118
NC_035095.1	28712592	.	C	G	.	.	MAF_USDA=2.459
NC_035095.1	28712614	.	A	T	.	.	MAF_USDA=10.588
NC_035095.1	28712670	.	G	A	.	.	MAF_USDA=2.459
NC_035095.1	28712673	.	G	C	.	.	MAF_USDA=1.639
NC_035095.1	28712914	.	C	T	.	.	MAF_INRAE=24.684;MAF_USDA=48.824
NC_035095.1	28712955	.	T	C	.	.	MAF_USDA=4.918
NC_035095.1	28713006	.	C	A	.	.	MAF_USDA=43.529
NC_035095.1	28713007	.	T	C	.	.	MAF_USDA=43.529
NC_035095.1	28713008	.	C	T,A	.	.	MAF_INRAE=7.5;MAF_USDA=43.529
NC_035095.1	28713013	.	C	G,T	.	.	MAF_INRAE=7.5;MAF_USDA=43.529
NC_035095.1	28713015	.	A	T	.	.	MAF_USDA=43.529
NC_035095.1	28713016	.	A	T	.	.	MAF_USDA=43.529
NC_035095.1	28713018	.	A	G	.	.	MAF_INRAE=7.5;MAF_USDA=43.529
NC_035095.1	28713023	.	T	G	.	.	MAF_USDA=43.529
NC_035095.1	28713024	.	G	A	.	.	MAF_USDA=43.529
NC_035095.1	28713025	.	T	G	.	.	MAF_USDA=43.529
NC_035095.1	28713076	.	C	A	.	.	MAF_INRAE=24.684;MAF_USDA=37.647
NC_035095.1	28713164	.	G	A	.	.	MAF_INRAE=5.833;MAF_USDA=12.941
NC_035095.1	28713175	.	A	C	.	.	MAF_USDA=17.213
NC_035095.1	28713179	.	C	T	.	.	MAF_USDA=1.639
NC_035095.1	28713320	.	C	T	.	.	MAF_INRAE=24.684;MAF_USDA=45.882
NC_035095.1	28713330	.	A	G	.	.	MAF_INRAE=15.19;MAF_USDA=6.471
NC_035095.1	28713344	.	G	A	.	.	MAF_INRAE=24.684;MAF_USDA=40.0
NC_035095.1	28713555	.	C	T	.	.	MAF_INRAE=8.861;MAF_USDA=32.353
NC_035095.1	28713665	.	A	T	.	.	MAF_INRAE=15.19;MAF_USDA=4.118
NC_035095.1	28713800	.	T	C	.	.	MAF_INRAE=24.051;MAF_USDA=39.286
NC_035095.1	28713808	.	T	G	.	.	MAF_INRAE=15.19;MAF_USDA=7.059
NC_035095.1	28713814	.	C	T	.	.	MAF_USDA=4.918
NC_035095.1	28713859	.	T	C	.	.	MAF_INRAE=18.354;MAF_USDA=49.412
NC_035095.1	28713985	.	T	A	.	.	MAF_USDA=19.672
NC_035095.1	28714004	.	T	C	.	.	MAF_USDA=22.131
NC_035095.1	28714038	.	C	T	.	.	MAF_USDA=17.647
NC_035095.1	28714039	.	G	C	.	.	MAF_INRAE=14.557;MAF_USDA=4.167
NC_035095.1	28714093	.	A	T	.	.	MAF_USDA=2.459
NC_035095.1	28714132	.	C	A	.	.	MAF_USDA=4.918
NC_035095.1	28714198	.	C	T	.	.	MAF_INRAE=15.19;MAF_USDA=18.824
NC_035095.1	28714218	.	A	T	.	.	MAF_USDA=6.557
NC_035095.1	28714223	.	C	A	.	.	MAF_USDA=1.639
NC_035095.1	28714228	.	T	C	.	.	MAF_INRAE=10.526;MAF_USDA=24.118
NC_035095.1	28714284	.	A	G	.	.	MAF_INRAE=10.526;MAF_USDA=24.118
NC_035095.1	28714331	.	T	G	.	.	MAF_INRAE=18.354;MAF_USDA=41.176
NC_035095.1	28714353	.	C	T	.	.	MAF_USDA=4.918
NC_035095.1	28714376	.	G	A	.	.	MAF_USDA=1.639
NC_035095.1	28714552	.	G	C	.	.	MAF_INRAE=33.544;MAF_USDA=15.882
NC_035095.1	28714560	.	G	T	.	.	MAF_USDA=3.279
NC_035095.1	28714790	.	G	A	.	.	MAF_INRAE=18.354;MAF_USDA=40.588
NC_035095.1	28714793	.	G	A	.	.	MAF_INRAE=19.167;MAF_USDA=40.588
NC_035095.1	28714817	.	T	A	.	.	MAF_INRAE=10.526;MAF_USDA=24.118
NC_035095.1	28714828	.	T	C	.	.	MAF_INRAE=11.392
NC_035095.1	28714900	.	C	T	.	.	MAF_USDA=16.393
NC_035095.1	28714957	.	G	A	.	.	MAF_USDA=1.639
NC_035095.1	28715039	.	A	G	.	.	MAF_INRAE=11.392
NC_035095.1	28715052	.	A	T	.	.	MAF_USDA=1.639
NC_035095.1	28715056	.	G	C	.	.	MAF_INRAE=17.722;MAF_USDA=40.588
NC_035095.1	28715079	.	G	T	.	.	MAF_USDA=1.639
NC_035095.1	28715093	.	C	T	.	.	MAF_INRAE=15.19;MAF_USDA=16.471
NC_035095.1	28715260	.	C	T	.	.	MAF_USDA=18.033
NC_035095.1	28715317	.	C	A	.	.	MAF_USDA=2.083
NC_035095.1	28715357	.	T	C	.	.	MAF_INRAE=15.19;MAF_USDA=4.118
NC_035095.1	28715401	.	C	A	.	.	MAF_INRAE=10.526;MAF_USDA=2.459
NC_035095.1	28715450	.	C	T	.	.	MAF_INRAE=15.19;MAF_USDA=20.0
NC_035095.1	28715483	.	T	C	.	.	MAF_USDA=1.639
NC_035095.1	28715507	.	C	T	.	.	MAF_INRAE=15.19;MAF_USDA=4.118
NC_035095.1	28715738	.	T	A	.	.	MAF_INRAE=18.354;MAF_USDA=46.471
NC_035095.1	28715763	.	C	T	.	.	MAF_USDA=9.836
NC_035095.1	28715880	.	C	T	.	.	MAF_USDA=2.941
NC_035095.1	28715952	.	A	G	.	.	MAF_USDA=1.639
NC_035095.1	28715993	.	G	A	.	.	MAF_USDA=5.738
NC_035095.1	28716057	.	G	A	.	.	MAF_USDA=2.459
NC_035095.1	28716111	.	C	A	.	.	MAF_INRAE=15.19;MAF_USDA=17.059
NC_035095.1	28716183	.	G	A	.	.	MAF_USDA=1.639
NC_035095.1	28716283	.	G	T	.	.	MAF_USDA=2.353
NC_035095.1	28716467	.	A	C	.	.	MAF_USDA=26.471
NC_035095.1	28716649	.	T	C	.	.	MAF_USDA=39.13
NC_035095.1	28716723	.	G	A	.	.	MAF_INRAE=15.19;MAF_USDA=18.235
NC_035095.1	28716753	.	C	T	.	.	MAF_INRAE=5.263
NC_035095.1	28716777	.	T	C	.	.	MAF_USDA=1.639
NC_035095.1	28716797	.	T	C	.	.	MAF_USDA=17.213
NC_035095.1	28716803	.	G	A	.	.	MAF_USDA=18.235
NC_035095.1	28716892	.	G	A	.	.	MAF_INRAE=15.19;MAF_USDA=18.235
NC_035095.1	28716999	.	A	G	.	.	MAF_USDA=2.459
NC_035095.1	28717035	.	G	T	.	.	MAF_USDA=13.115
NC_035095.1	28717105	.	T	C	.	.	MAF_USDA=16.393
NC_035095.1	28717114	.	A	G	.	.	MAF_INRAE=15.19;MAF_USDA=19.643
NC_035095.1	28717142	.	G	C	.	.	MAF_INRAE=15.19;MAF_USDA=23.214
NC_035095.1	28717146	.	A	C	.	.	MAF_USDA=16.667
NC_035095.1	28717148	.	G	A	.	.	MAF_USDA=16.667
NC_035095.1	28717155	.	T	C	.	.	MAF_INRAE=10.526;MAF_USDA=24.405
NC_035095.1	28717173	.	A	C	.	.	MAF_USDA=16.393
NC_035095.1	28717266	.	G	A	.	.	MAF_USDA=2.459
NC_035095.1	28717290	.	C	A	.	.	MAF_USDA=20.833
NC_035095.1	28717366	.	G	A	.	.	MAF_USDA=3.529
NC_035095.1	28717388	.	A	G	.	.	MAF_INRAE=14.557;MAF_USDA=20.0
NC_035095.1	28717398	.	G	T	.	.	MAF_USDA=9.836
NC_035095.1	28717552	.	A	C	.	.	MAF_INRAE=15.19;MAF_USDA=23.529
NC_035095.1	28717619	.	C	G	.	.	MAF_USDA=3.279
NC_035095.1	28717663	.	T	G	.	.	MAF_INRAE=18.987
NC_035095.1	28717720	.	A	T	.	.	MAF_USDA=4.098
NC_035095.1	28717817	.	C	T	.	.	MAF_INRAE=5.263
NC_035095.1	28718045	.	C	A	.	.	MAF_INRAE=10.526;MAF_USDA=3.279
NC_035095.1	28718067	.	A	T	.	.	MAF_USDA=3.279
NC_035095.1	28718127	.	G	T	.	.	MAF_INRAE=18.354;MAF_USDA=37.059
NC_035095.1	28718266	.	C	G	.	.	MAF_INRAE=11.392
NC_035095.1	28718282	.	G	A	.	.	MAF_USDA=15.574
NC_035095.1	28718304	.	C	A	.	.	MAF_INRAE=10.526;MAF_USDA=12.941
NC_035095.1	28718571	.	A	T	.	.	MAF_USDA=1.639
NC_035095.1	28718665	.	A	C	.	.	MAF_USDA=4.918
NC_035095.1	28718711	.	G	T	.	.	MAF_USDA=39.412
NC_035095.1	28718799	.	A	G	.	.	MAF_INRAE=10.526;MAF_USDA=28.235
NC_035095.1	28718867	.	T	A	.	.	MAF_INRAE=15.19;MAF_USDA=19.412
NC_035095.1	28718926	.	G	A	.	.	MAF_INRAE=19.62;MAF_USDA=39.412
NC_035095.1	28718943	.	C	T	.	.	MAF_INRAE=19.62
NC_035095.1	28719037	.	C	T	.	.	MAF_INRAE=10.526;MAF_USDA=25.294
NC_035095.1	28719076	.	G	T	.	.	MAF_INRAE=15.19;MAF_USDA=19.412
NC_035095.1	28719124	.	C	G	.	.	MAF_USDA=2.459
NC_035095.1	28719321	.	C	A	.	.	MAF_INRAE=15.19;MAF_USDA=20.588
NC_035095.1	28719391	.	T	G	.	.	MAF_INRAE=10.526;MAF_USDA=28.235
NC_035095.1	28719452	.	A	T	.	.	MAF_INRAE=17.722;MAF_USDA=48.235
NC_035095.1	28719551	.	G	T	.	.	MAF_USDA=2.459
NC_035095.1	28719563	.	G	A	.	.	MAF_USDA=12.941
NC_035095.1	28719575	.	C	T	.	.	MAF_USDA=4.918
NC_035095.1	28719626	.	T	G	.	.	MAF_USDA=3.279
NC_035095.1	28719644	.	C	T	.	.	MAF_USDA=1.639
NC_035095.1	28719649	.	C	T	.	.	MAF_USDA=5.738
NC_035095.1	28719706	.	C	G	.	.	MAF_USDA=14.754
NC_035095.1	28719786	.	C	T	.	.	MAF_INRAE=10.526;MAF_USDA=5.294
NC_035095.1	28719789	.	C	T	.	.	MAF_USDA=1.639
NC_035095.1	28719819	.	A	G	.	.	MAF_USDA=1.639
NC_035095.1	28719912	.	G	A	.	.	MAF_USDA=41.667
NC_035095.1	28719953	.	C	T	.	.	MAF_USDA=15.574
NC_035095.1	28719957	.	C	A	.	.	MAF_INRAE=15.789;MAF_USDA=41.667
NC_035095.1	28719960	.	T	A	.	.	MAF_USDA=45.833
NC_035095.1	28719962	.	G	A	.	.	MAF_USDA=45.833
NC_035095.1	28719974	.	T	G	.	.	MAF_INRAE=20.833;MAF_USDA=36.471
NC_035095.1	28719979	.	G	T	.	.	MAF_USDA=15.574
NC_035095.1	28720070	.	A	G	.	.	MAF_INRAE=17.722;MAF_USDA=49.412
NC_035095.1	28720082	.	G	A	.	.	MAF_USDA=15.574
NC_035095.1	28720195	.	G	A	.	.	MAF_INRAE=15.19;MAF_USDA=7.647
NC_035095.1	28720198	.	C	A	.	.	MAF_USDA=2.353
NC_035095.1	28720225	.	G	A	.	.	MAF_USDA=1.639
NC_035095.1	28720234	.	A	C	.	.	MAF_INRAE=17.722;MAF_USDA=48.824
NC_035095.1	28720309	.	T	A	.	.	MAF_USDA=3.279
NC_035095.1	28720317	.	T	G	.	.	MAF_INRAE=10.526;MAF_USDA=27.647
NC_035095.1	28720372	.	C	T	.	.	MAF_USDA=17.059
NC_035095.1	28720434	.	C	T	.	.	MAF_INRAE=18.354;MAF_USDA=40.588
NC_035095.1	28720471	.	G	T	.	.	MAF_INRAE=5.263
NC_035095.1	28720560	.	C	A	.	.	MAF_INRAE=18.354;MAF_USDA=39.412
NC_035095.1	28720602	.	T	G	.	.	MAF_INRAE=10.526;MAF_USDA=30.588
NC_035095.1	28720669	.	T	A	.	.	MAF_INRAE=10.526;MAF_USDA=4.706
NC_035095.1	28720690	.	G	A	.	.	MAF_INRAE=15.19;MAF_USDA=19.412
NC_035095.1	28720699	.	C	T	.	.	MAF_INRAE=18.333;MAF_USDA=48.235
NC_035095.1	28720737	.	A	G	.	.	MAF_INRAE=17.722;MAF_USDA=48.235
NC_035095.1	28720839	.	T	G	.	.	MAF_USDA=17.797
NC_035095.1	28720987	.	A	G	.	.	MAF_USDA=1.639
NC_035095.1	28721137	.	A	G	.	.	MAF_USDA=14.754
NC_035095.1	28721154	.	T	C	.	.	MAF_USDA=5.738
NC_035095.1	28721169	.	G	T	.	.	MAF_USDA=15.882
NC_035095.1	28721203	.	T	A	.	.	MAF_INRAE=15.19;MAF_USDA=7.647
NC_035095.1	28721246	.	T	G	.	.	MAF_USDA=1.639
NC_035095.1	28721304	.	A	G	.	.	MAF_USDA=20.0
NC_035095.1	28721312	.	A	G	.	.	MAF_USDA=15.574
NC_035095.1	28721373	.	T	C	.	.	MAF_USDA=1.639
NC_035095.1	28721441	.	T	G	.	.	MAF_USDA=16.393
NC_035095.1	28721448	.	C	T	.	.	MAF_USDA=16.393
NC_035095.1	28721497	.	A	G	.	.	MAF_USDA=2.459
NC_035095.1	28721500	.	T	A	.	.	MAF_INRAE=19.62;MAF_USDA=40.0
NC_035095.1	28721504	.	T	G	.	.	MAF_USDA=4.167
NC_035095.1	28721517	.	A	C	.	.	MAF_INRAE=19.62;MAF_USDA=40.0
NC_035095.1	28721552	.	G	A	.	.	MAF_INRAE=11.392
NC_035095.1	28721599	.	A	C	.	.	MAF_INRAE=15.823;MAF_USDA=20.238
NC_035095.1	28721612	.	C	A	.	.	MAF_INRAE=10.526;MAF_USDA=25.595
NC_035095.1	28721619	.	A	G	.	.	MAF_INRAE=18.987;MAF_USDA=41.667
NC_035095.1	28721623	.	C	A	.	.	MAF_USDA=15.0
NC_035095.1	28721627	.	C	T	.	.	MAF_INRAE=36.076;MAF_USDA=21.429
NC_035095.1	28721684	.	C	A	.	.	MAF_INRAE=15.823;MAF_USDA=19.643
NC_035095.1	28721853	.	C	A	.	.	MAF_INRAE=2.632
NC_035095.1	28721858	.	G	A	.	.	MAF_INRAE=15.19;MAF_USDA=8.333
NC_035095.1	28721884	.	T	A	.	.	MAF_INRAE=18.354;MAF_USDA=40.0
NC_035095.1	28722057	.	A	T	.	.	MAF_INRAE=10.526;MAF_USDA=33.333
NC_035095.1	28722268	.	T	C	.	.	MAF_USDA=8.824
NC_035095.1	28722340	.	T	C	.	.	MAF_USDA=1.639
NC_035095.1	28722378	.	G	T	.	.	MAF_USDA=4.706
NC_035095.1	28722428	.	A	T	.	.	MAF_INRAE=20.833;MAF_USDA=40.0
NC_035095.1	28722449	.	C	T	.	.	MAF_USDA=16.471
NC_035095.1	28722530	.	A	T	.	.	MAF_USDA=1.639
NC_035095.1	28722613	.	T	C	.	.	MAF_USDA=16.393
NC_035095.1	28722682	.	A	C	.	.	MAF_INRAE=19.167;MAF_USDA=20.0
NC_035095.1	28722683	.	A	C	.	.	MAF_USDA=15.882
NC_035095.1	28722690	.	C	T	.	.	MAF_USDA=1.639
NC_035095.1	28722694	.	A	G	.	.	MAF_INRAE=19.167;MAF_USDA=20.0
NC_035095.1	28722698	.	A	C	.	.	MAF_INRAE=19.167;MAF_USDA=19.412
NC_035095.1	28722790	.	G	A	.	.	MAF_INRAE=20.0;MAF_USDA=41.667
NC_035095.1	28722792	.	G	C	.	.	MAF_INRAE=19.167;MAF_USDA=6.471
NC_035095.1	28722793	.	A	G	.	.	MAF_INRAE=19.167;MAF_USDA=7.059
NC_035095.1	28722795	.	C	A	.	.	MAF_INRAE=19.167;MAF_USDA=19.412
NC_035095.1	28722883	.	A	T	.	.	MAF_USDA=18.033
NC_035095.1	28722913	.	C	A	.	.	MAF_USDA=2.353
NC_035095.1	28722975	.	G	A	.	.	MAF_USDA=2.459
NC_035095.1	28722987	.	G	A	.	.	MAF_USDA=18.033
NC_035095.1	28723045	.	G	A	.	.	MAF_USDA=3.279
NC_035095.1	28723062	.	A	C	.	.	MAF_USDA=1.639
NC_035095.1	28723174	.	G	T	.	.	MAF_USDA=15.574
NC_035095.1	28723204	.	C	G	.	.	MAF_USDA=1.639
NC_035095.1	28723287	.	C	T	.	.	MAF_INRAE=20.0;MAF_USDA=40.0
NC_035095.1	28723307	.	T	C	.	.	MAF_USDA=24.706
NC_035095.1	28723352	.	A	G	.	.	MAF_USDA=3.279
NC_035095.1	28723356	.	T	G	.	.	MAF_USDA=1.639
NC_035095.1	28723357	.	G	T	.	.	MAF_INRAE=19.167;MAF_USDA=7.647
NC_035095.1	28723371	.	G	T	.	.	MAF_USDA=24.118
NC_035095.1	28723379	.	A	C	.	.	MAF_INRAE=20.0;MAF_USDA=39.412
NC_035095.1	28723431	.	C	T	.	.	MAF_USDA=15.574
NC_035095.1	28723527	.	G	A	.	.	MAF_INRAE=19.167;MAF_USDA=21.176
NC_035095.1	28723593	.	C	T	.	.	MAF_USDA=10.656
NC_035095.1	28723608	.	G	A	.	.	MAF_INRAE=19.167;MAF_USDA=20.588
NC_035095.1	28723663	.	C	T	.	.	MAF_INRAE=19.167;MAF_USDA=20.588
NC_035095.1	28723682	.	T	G	.	.	MAF_USDA=27.059
NC_035095.1	28723699	.	C	T	.	.	MAF_USDA=1.639
NC_035095.1	28723890	.	C	T	.	.	MAF_INRAE=42.5;MAF_USDA=23.171
NC_035095.1	28723893	.	T	C	.	.	MAF_USDA=26.829
NC_035095.1	28723934	.	A	T	.	.	MAF_USDA=27.647
NC_035095.1	28723937	.	C	A	.	.	MAF_USDA=6.557
NC_035095.1	28724104	.	A	G	.	.	MAF_USDA=27.059
NC_035095.1	28724406	.	A	G	.	.	MAF_USDA=24.118
NC_035095.1	28724422	.	T	G	.	.	MAF_USDA=16.393
NC_035095.1	28724553	.	T	C	.	.	MAF_USDA=1.639
NC_035095.1	28724584	.	A	T	.	.	MAF_USDA=15.574
NC_035095.1	28724632	.	A	T	.	.	MAF_USDA=13.934
NC_035095.1	28724639	.	T	A	.	.	MAF_USDA=1.639
NC_035095.1	28724733	.	TA	TT	.	.	MAF_USDA=41.667
NC_035095.1	28724771	.	A	C	.	.	MAF_INRAE=19.167;MAF_USDA=19.412
NC_035095.1	28724937	.	C	T	.	.	MAF_USDA=1.639
NC_035095.1	28724956	.	C	T	.	.	MAF_INRAE=20.833;MAF_USDA=41.176
NC_035095.1	28724972	.	A	C	.	.	MAF_USDA=12.353
NC_035095.1	28725061	.	A	T	.	.	MAF_USDA=16.393
NC_035095.1	28725063	.	A	G	.	.	MAF_INRAE=42.5;MAF_USDA=21.176
NC_035095.1	28725084	.	A	G	.	.	MAF_USDA=4.706
NC_035095.1	28725192	.	C	T	.	.	MAF_USDA=4.098
NC_035095.1	28725286	.	A	C	.	.	MAF_INRAE=20.0;MAF_USDA=40.0
NC_035095.1	28725296	.	A	T	.	.	MAF_USDA=33.529
NC_035095.1	28725298	.	T	A	.	.	MAF_INRAE=20.0;MAF_USDA=6.25
NC_035095.1	28725299	.	T	A	.	.	MAF_INRAE=19.167;MAF_USDA=37.5
NC_035095.1	28725336	.	T	A	.	.	MAF_USDA=1.639
NC_035095.1	28725413	.	C	A	.	.	MAF_USDA=5.882
NC_035095.1	28725430	.	C	A	.	.	MAF_USDA=1.639
NC_035095.1	28725456	.	A	C	.	.	MAF_INRAE=19.167;MAF_USDA=47.059
NC_035095.1	28725611	.	T	A	.	.	MAF_USDA=1.667
NC_035095.1	28725612	.	A	T	.	.	MAF_INRAE=19.167;MAF_USDA=49.405
NC_035095.1	28725632	.	G	T	.	.	MAF_USDA=1.639
NC_035095.1	28725782	.	G	T	.	.	MAF_USDA=2.459
NC_035095.1	28725821	.	A	T	.	.	MAF_INRAE=20.0;MAF_USDA=45.882
NC_035095.1	28725903	.	G	T	.	.	MAF_USDA=9.836
NC_035095.1	28725905	.	A	T	.	.	MAF_USDA=9.836
NC_035095.1	28726135	.	G	C	.	.	MAF_INRAE=20.0;MAF_USDA=44.706
NC_035095.1	28726137	.	C	T	.	.	MAF_INRAE=20.0;MAF_USDA=45.294
NC_035095.1	28726140	.	G	A	.	.	MAF_INRAE=20.833;MAF_USDA=39.412
NC_035095.1	28726199	.	T	C	.	.	MAF_USDA=1.639
NC_035095.1	28726226	.	T	C	.	.	MAF_INRAE=19.167;MAF_USDA=41.765
NC_035095.1	28726281	.	C	A	.	.	MAF_USDA=4.167
NC_035095.1	28726297	.	C	A	.	.	MAF_USDA=4.167
NC_035095.1	28726360	.	G	A	.	.	MAF_USDA=1.667
NC_035095.1	28726454	.	A	T	.	.	MAF_USDA=6.557
NC_035095.1	28726469	.	G	A	.	.	MAF_USDA=8.235
NC_035095.1	28726471	.	G	A	.	.	MAF_INRAE=19.167;MAF_USDA=35.882
NC_035095.1	28726494	.	C	T	.	.	MAF_USDA=4.918
NC_035095.1	28726506	.	C	G	.	.	MAF_INRAE=20.0;MAF_USDA=41.667
NC_035095.1	28726579	.	G	A	.	.	MAF_INRAE=20.0;MAF_USDA=41.176
NC_035095.1	28726689	.	G	C	.	.	MAF_USDA=10.656
NC_035095.1	28726781	.	A	G	.	.	MAF_USDA=24.59
NC_035095.1	28726811	.	T	A	.	.	MAF_USDA=12.295
NC_035095.1	28726980	.	C	T	.	.	MAF_INRAE=20.0;MAF_USDA=39.412
NC_035095.1	28726999	.	T	C	.	.	MAF_USDA=4.918
NC_035095.1	28727013	.	G	A	.	.	MAF_INRAE=20.0;MAF_USDA=38.824
NC_035095.1	28727028	.	C	A	.	.	MAF_USDA=11.475
NC_035095.1	28727204	.	T	C	.	.	MAF_USDA=11.475
NC_035095.1	28727274	.	T	G	.	.	MAF_USDA=41.765
NC_035095.1	28727466	.	G	T	.	.	MAF_USDA=6.557
NC_035095.1	28727468	.	C	A	.	.	MAF_USDA=6.557
NC_035095.1	28727508	.	T	A	.	.	MAF_USDA=3.279
NC_035095.1	28727520	.	A	T	.	.	MAF_INRAE=20.0;MAF_USDA=42.941
NC_035095.1	28727525	.	G	A	.	.	MAF_INRAE=17.5;MAF_USDA=7.059
NC_035095.1	28727777	.	G	A	.	.	MAF_USDA=3.529
NC_035095.1	28727805	.	G	A	.	.	MAF_USDA=11.475
NC_035095.1	28729202	.	C	T	.	.	MAF_USDA=26.087
NC_035095.1	28729368	.	G	T	.	.	MAF_INRAE=11.392
NC_035095.1	28729378	.	T	A	.	.	MAF_USDA=2.459
NC_035095.1	28729380	.	C	G	.	.	MAF_USDA=2.459
NC_035095.1	28729399	.	G	C	.	.	MAF_USDA=9.016
NC_035095.1	28729422	.	T	G	.	.	MAF_INRAE=17.089;MAF_USDA=41.176
NC_035095.1	28729432	.	A	G	.	.	MAF_INRAE=17.722;MAF_USDA=48.235
NC_035095.1	28729460	.	AG	AT	.	.	MAF_USDA=39.583
NC_035095.1	28729464	.	T	A	.	.	MAF_INRAE=19.167
NC_035095.1	28729517	.	A	C	.	.	MAF_INRAE=6.667;MAF_USDA=2.353
NC_035095.1	28729618	.	A	G	.	.	MAF_USDA=19.492
NC_035095.1	28729639	.	G	A	.	.	MAF_INRAE=16.456;MAF_USDA=42.771
NC_035095.1	28729661	.	A	G	.	.	MAF_USDA=19.492
NC_035095.1	28729682	.	C	A	.	.	MAF_INRAE=16.456;MAF_USDA=40.964
NC_035095.1	28729813	.	T	C	.	.	MAF_USDA=10.0
NC_035095.1	28729832	.	C	T	.	.	MAF_INRAE=19.62
NC_035095.1	28729852	.	C	T	.	.	MAF_INRAE=20.886;MAF_USDA=42.683
NC_035095.1	28729853	.	G	A	.	.	MAF_INRAE=24.167;MAF_USDA=35.417
NC_035095.1	28729894	.	T	C	.	.	MAF_INRAE=17.722;MAF_USDA=48.824
NC_035095.1	28729899	.	G	T	.	.	MAF_USDA=10.656
NC_035095.1	28729919	.	A	G	.	.	MAF_INRAE=18.354;MAF_USDA=43.529
NC_035095.1	28729923	.	A	T	.	.	MAF_INRAE=20.833;MAF_USDA=50.0
NC_035095.1	28729991	.	G	A	.	.	MAF_INRAE=39.241;MAF_USDA=22.353
NC_035095.1	28730141	.	C	T	.	.	MAF_USDA=2.459
NC_035095.1	28730150	.	T	A	.	.	MAF_INRAE=5.263;MAF_USDA=4.098
NC_035095.1	28730203	.	A	C	.	.	MAF_USDA=31.25
NC_035095.1	28730225	.	A	G	.	.	MAF_USDA=14.118
NC_035095.1	28730240	.	G	A	.	.	MAF_USDA=11.475
NC_035095.1	28730244	.	T	A	.	.	MAF_INRAE=5.263
NC_035095.1	28730257	.	T	G	.	.	MAF_USDA=1.639
NC_035095.1	28730272	.	G	A	.	.	MAF_INRAE=17.089;MAF_USDA=48.824
NC_035095.1	28730278	.	A	C	.	.	MAF_INRAE=17.089;MAF_USDA=49.412
NC_035095.1	28730321	.	G	C	.	.	MAF_INRAE=19.167;MAF_USDA=37.5
NC_035095.1	28730418	.	T	A	.	.	MAF_USDA=1.639
NC_035095.1	28730451	.	T	A	.	.	MAF_USDA=11.475
NC_035095.1	28730454	.	T	G	.	.	MAF_USDA=1.639
NC_035095.1	28730469	.	G	A	.	.	MAF_USDA=4.918
NC_035095.1	28730521	.	A	C	.	.	MAF_USDA=11.667
NC_035095.1	28730550	.	C	T	.	.	MAF_USDA=6.557
NC_035095.1	28730551	.	G	A	.	.	MAF_INRAE=17.089;MAF_USDA=48.824
NC_035095.1	28730574	.	G	A	.	.	MAF_USDA=4.918
NC_035095.1	28730592	.	A	G	.	.	MAF_INRAE=17.089;MAF_USDA=50.0
NC_035095.1	28730599	.	A	T	.	.	MAF_INRAE=17.089;MAF_USDA=50.0
NC_035095.1	28730603	.	A	C	.	.	MAF_INRAE=19.167;MAF_USDA=50.0
NC_035095.1	28730634	.	C	T	.	.	MAF_INRAE=17.089;MAF_USDA=48.824
NC_035095.1	28730676	.	C	A	.	.	MAF_INRAE=10.526
NC_035095.1	28730689	.	C	T	.	.	MAF_USDA=1.639
NC_035095.1	28730733	.	T	A	.	.	MAF_USDA=4.237
NC_035095.1	28730809	.	A	T	.	.	MAF_USDA=4.167
NC_035095.1	28730847	.	A	G	.	.	MAF_INRAE=17.089;MAF_USDA=37.5
NC_035095.1	28730893	.	G	A	.	.	MAF_USDA=10.656
NC_035095.1	28730902	.	C	A	.	.	MAF_USDA=2.459
NC_035095.1	28730925	.	G	A	.	.	MAF_USDA=8.197
NC_035095.1	28730946	.	C	T	.	.	MAF_USDA=2.459
NC_035095.1	28731020	.	G	T	.	.	MAF_USDA=3.333
NC_035095.1	28731071	.	G	T	.	.	MAF_USDA=11.475
NC_035095.1	28731096	.	C	T	.	.	MAF_USDA=4.167
NC_035095.1	28731143	.	A	G	.	.	MAF_INRAE=31.646;MAF_USDA=20.588
NC_035095.1	28731196	.	T	C	.	.	MAF_INRAE=32.278;MAF_USDA=18.824
NC_035095.1	28731198	.	T	G	.	.	MAF_INRAE=30.833;MAF_USDA=18.824
NC_035095.1	28731199	.	A	C	.	.	MAF_USDA=2.459
NC_035095.1	28731241	.	A	T	.	.	MAF_USDA=5.738
NC_035095.1	28731430	.	A	G	.	.	MAF_USDA=11.475
NC_035095.1	28731576	.	A	T	.	.	MAF_INRAE=32.278;MAF_USDA=19.412
NC_035095.1	28731611	.	A	G	.	.	MAF_USDA=11.475
NC_035095.1	28731668	.	G	T	.	.	MAF_USDA=12.295
NC_035095.1	28731720	.	G	A	.	.	MAF_INRAE=11.392
NC_035095.1	28731742	.	G	A	.	.	MAF_USDA=4.098
NC_035095.1	28731804	.	T	A	.	.	MAF_INRAE=15.19;MAF_USDA=8.235
NC_035095.1	28731805	.	C	A	.	.	MAF_INRAE=18.333;MAF_USDA=8.235
NC_035095.1	28731806	.	C	A	.	.	MAF_INRAE=18.333;MAF_USDA=8.235
NC_035095.1	28731857	.	G	A	.	.	MAF_INRAE=17.722;MAF_USDA=8.235
NC_035095.1	28731860	.	G	T	.	.	MAF_USDA=4.918
NC_035095.1	28731870	.	C	A	.	.	MAF_INRAE=32.278;MAF_USDA=19.412
NC_035095.1	28731919	.	A	T	.	.	MAF_USDA=1.639
NC_035095.1	28732063	.	T	C	.	.	MAF_INRAE=32.911;MAF_USDA=37.059
NC_035095.1	28732089	.	T	A	.	.	MAF_USDA=2.459
NC_035095.1	28732093	.	A	G	.	.	MAF_USDA=5.738
NC_035095.1	28732159	.	T	A	.	.	MAF_USDA=2.459
NC_035095.1	28732251	.	T	G	.	.	MAF_USDA=5.738
NC_035095.1	28732380	.	T	A	.	.	MAF_USDA=12.295
NC_035095.1	28732381	.	C	A	.	.	MAF_INRAE=32.278;MAF_USDA=15.574
NC_035095.1	28732513	.	G	C	.	.	MAF_USDA=3.279
NC_035095.1	28732530	.	T	A	.	.	MAF_USDA=11.475
NC_035095.1	28732596	.	A	C	.	.	MAF_USDA=5.738
NC_035095.1	28732675	.	A	G	.	.	MAF_USDA=8.824
NC_035095.1	28732712	.	T	C	.	.	MAF_USDA=1.639
NC_035095.1	28732786	.	A	T	.	.	MAF_USDA=12.295
NC_035095.1	28732797	.	C	T	.	.	MAF_USDA=1.639
NC_035095.1	28732880	.	T	C	.	.	MAF_USDA=1.639
NC_035095.1	28732932	.	C	T	.	.	MAF_USDA=6.557
NC_035095.1	28733227	.	T	C	.	.	MAF_USDA=10.0
NC_035095.1	28733237	.	C	A	.	.	MAF_INRAE=34.177;MAF_USDA=43.529
NC_035095.1	28733248	.	A	C	.	.	MAF_USDA=2.459
NC_035095.1	28733261	.	G	C	.	.	MAF_INRAE=34.177;MAF_USDA=40.0
NC_035095.1	28733424	.	G	T	.	.	MAF_USDA=10.0
NC_035095.1	28733510	.	G	A	.	.	MAF_INRAE=48.101;MAF_USDA=24.706
NC_035095.1	28733588	.	T	C	.	.	MAF_USDA=2.5
NC_035095.1	28733604	.	G	T	.	.	MAF_INRAE=17.722;MAF_USDA=9.524
NC_035095.1	28733684	.	G	A	.	.	MAF_USDA=9.836
NC_035095.1	28733715	.	A	T	.	.	MAF_INRAE=32.278;MAF_USDA=20.588
NC_035095.1	28733717	.	G	A	.	.	MAF_USDA=44.706
NC_035095.1	28733759	.	G	T	.	.	MAF_USDA=1.639
NC_035095.1	28733840	.	A	G	.	.	MAF_USDA=1.639
NC_035095.1	28733980	.	G	T	.	.	MAF_USDA=3.279
NC_035095.1	28733981	.	C	A	.	.	MAF_USDA=4.098
NC_035095.1	28734042	.	C	A	.	.	MAF_USDA=4.167
NC_035095.1	28734154	.	C	T	.	.	MAF_USDA=2.459
NC_035095.1	28734155	.	G	T	.	.	MAF_USDA=2.459
NC_035095.1	28734185	.	G	A	.	.	MAF_USDA=2.459
NC_035095.1	28734404	.	G	A	.	.	MAF_INRAE=1.667
NC_035095.1	28734527	.	C	A	.	.	MAF_USDA=1.639
NC_035095.1	28734543	.	A	G	.	.	MAF_INRAE=15.19;MAF_USDA=7.647
NC_035095.1	28734638	.	G	C	.	.	MAF_INRAE=31.013;MAF_USDA=15.294
NC_035095.1	28734696	.	G	T	.	.	MAF_USDA=8.824
NC_035095.1	28734819	.	T	C	.	.	MAF_USDA=3.279
NC_035095.1	28734823	.	G	T	.	.	MAF_INRAE=33.544;MAF_USDA=30.0
NC_035095.1	28735017	.	A	T	.	.	MAF_USDA=1.639
NC_035095.1	28735036	.	G	A	.	.	MAF_USDA=1.639
NC_035095.1	28735084	.	C	T	.	.	MAF_USDA=2.459
NC_035095.1	28735333	.	A	T	.	.	MAF_USDA=12.295
NC_035095.1	28735354	.	T	G	.	.	MAF_USDA=2.459
NC_035095.1	28735403	.	C	A	.	.	MAF_USDA=1.639
NC_035095.1	28735585	.	A	T	.	.	MAF_USDA=4.918
NC_035095.1	28735586	.	A	T	.	.	MAF_USDA=4.918
NC_035095.1	28735596	.	G	T	.	.	MAF_USDA=5.738
NC_035095.1	28735612	.	A	G	.	.	MAF_INRAE=15.19;MAF_USDA=2.941
NC_035095.1	28735647	.	C	T	.	.	MAF_USDA=2.459
NC_035095.1	28735761	.	C	A	.	.	MAF_INRAE=31.013;MAF_USDA=16.471
NC_035095.1	28735803	.	G	A	.	.	MAF_INRAE=50.0;MAF_USDA=20.588
NC_035095.1	28736054	.	A	G	.	.	MAF_INRAE=47.468;MAF_USDA=46.471
NC_035095.1	28736061	.	A	G	.	.	MAF_INRAE=5.263;MAF_USDA=7.377
NC_035095.1	28736112	.	G	T	.	.	MAF_INRAE=47.468;MAF_USDA=46.471
NC_035095.1	28736172	.	G	A	.	.	MAF_INRAE=5.263
NC_035095.1	28736196	.	G	T	.	.	MAF_USDA=10.0
NC_035095.1	28736206	.	A	C	.	.	MAF_USDA=1.639
NC_035095.1	28736210	.	A	G	.	.	MAF_INRAE=30.833;MAF_USDA=25.294
NC_035095.1	28736244	.	A	C	.	.	MAF_USDA=8.197
NC_035095.1	28736245	.	C	T	.	.	MAF_INRAE=21.519;MAF_USDA=8.824
NC_035095.1	28736249	.	G	T	.	.	MAF_INRAE=15.19;MAF_USDA=2.941
NC_035095.1	28736262	.	T	C	.	.	MAF_INRAE=48.333;MAF_USDA=47.059
NC_035095.1	28736299	.	G	A	.	.	MAF_USDA=1.639
NC_035095.1	28736329	.	C	A	.	.	MAF_INRAE=47.468;MAF_USDA=47.059
NC_035095.1	28736365	.	T	A	.	.	MAF_INRAE=46.835;MAF_USDA=47.647
NC_035095.1	28736378	.	G	T	.	.	MAF_INRAE=46.835;MAF_USDA=48.824
NC_035095.1	28736419	.	C	T	.	.	MAF_USDA=25.0
NC_035095.1	28736421	.	G	T	.	.	MAF_INRAE=3.333
NC_035095.1	28736512	.	T	A	.	.	MAF_INRAE=47.468;MAF_USDA=46.471
NC_035095.1	28736530	.	A	C	.	.	MAF_INRAE=46.835;MAF_USDA=46.471
NC_035095.1	28736539	.	T	C	.	.	MAF_INRAE=46.835;MAF_USDA=46.471
NC_035095.1	28736600	.	G	A	.	.	MAF_INRAE=46.835;MAF_USDA=44.643
NC_035095.1	28736661	.	C	T	.	.	MAF_INRAE=6.329;MAF_USDA=2.353
NC_035095.1	28736677	.	G	T	.	.	MAF_INRAE=46.203;MAF_USDA=47.059
NC_035095.1	28736683	.	A	G	.	.	MAF_INRAE=17.722;MAF_USDA=8.235
NC_035095.1	28736824	.	G	A	.	.	MAF_INRAE=32.278;MAF_USDA=22.024
NC_035095.1	28736858	.	G	C	.	.	MAF_INRAE=47.5;MAF_USDA=46.471
NC_035095.1	28736863	.	G	T	.	.	MAF_USDA=16.471
NC_035095.1	28736876	.	T	G	.	.	MAF_INRAE=46.203;MAF_USDA=47.059
NC_035095.1	28736897	.	G	A	.	.	MAF_USDA=2.459
NC_035095.1	28736900	.	A	G	.	.	MAF_INRAE=46.203;MAF_USDA=46.471
NC_035095.1	28736936	.	T	C	.	.	MAF_INRAE=46.203;MAF_USDA=47.917
NC_035095.1	28736937	.	G	A	.	.	MAF_USDA=4.918
NC_035095.1	28736965	.	G	A	.	.	MAF_USDA=4.167
NC_035095.1	28736986	.	T	A	.	.	MAF_INRAE=46.835;MAF_USDA=47.059
NC_035095.1	28736994	.	A	T	.	.	MAF_INRAE=46.835;MAF_USDA=47.059
NC_035095.1	28737032	.	A	T	.	.	MAF_USDA=1.667
NC_035095.1	28737035	.	A	C	.	.	MAF_INRAE=5.263;MAF_USDA=2.5
NC_035095.1	28737049	.	T	A	.	.	MAF_INRAE=46.667;MAF_USDA=45.833
NC_035095.1	28737065	.	G	T	.	.	MAF_USDA=4.237
NC_035095.1	28737103	.	CCTTGTT	CCTTGTC	.	.	MAF_USDA=45.833
NC_035095.1	28737140	.	G	A	.	.	MAF_USDA=2.5
NC_035095.1	28737156	.	T	C	.	.	MAF_USDA=45.882
NC_035095.1	28737264	.	G	A	.	.	MAF_USDA=5.085
NC_035095.1	28737269	.	C	G	.	.	MAF_USDA=16.265
NC_035095.1	28737300	.	A	T	.	.	MAF_USDA=28.916
NC_035095.1	28737349	.	G	A	.	.	MAF_INRAE=36.842;MAF_USDA=44.578
NC_035095.1	28737377	.	G	A	.	.	MAF_INRAE=36.842;MAF_USDA=44.578
NC_035095.1	28737457	.	C	G	.	.	MAF_USDA=1.695
NC_035095.1	28737558	.	C	T	.	.	MAF_USDA=29.518
NC_035095.1	28737608	.	A	C	.	.	MAF_USDA=1.807
NC_035095.1	28737621	.	C	T	.	.	MAF_USDA=45.783
NC_035095.1	28737646	.	A	T	.	.	MAF_USDA=8.434
NC_035095.1	28737744	.	C	T	.	.	MAF_USDA=4.167
NC_035095.1	28737755	.	A	G	.	.	MAF_USDA=42.169
NC_035095.1	28737855	.	T	C	.	.	MAF_USDA=27.083
NC_035095.1	28737891	.	T	A	.	.	MAF_USDA=47.917
NC_035095.1	28738020	.	T	G	.	.	MAF_USDA=43.75
NC_035095.1	28738045	.	A	G	.	.	MAF_USDA=47.917
NC_035095.1	28738130	.	A	T	.	.	MAF_USDA=47.917
NC_035095.1	28738262	.	T	G	.	.	MAF_USDA=25.0
NC_035095.1	28739264	.	G	T	.	.	MAF_USDA=22.917
NC_035095.1	28739328	.	A	C	.	.	MAF_USDA=45.833
NC_035095.1	28739330	.	G	T	.	.	MAF_USDA=43.75
NC_035095.1	28739331	.	G	C	.	.	MAF_USDA=43.75
NC_035095.1	28739421	.	A	C	.	.	MAF_USDA=4.167
NC_035095.1	28739422	.	G	C	.	.	MAF_USDA=4.167
NC_035095.1	28739425	.	G	T	.	.	MAF_USDA=35.417
NC_035095.1	28739426	.	T	A	.	.	MAF_USDA=41.667
NC_035095.1	28739502	.	T	A	.	.	MAF_INRAE=49.367;MAF_USDA=48.795
NC_035095.1	28739597	.	T	C	.	.	MAF_USDA=47.024
NC_035095.1	28739614	.	G	T	.	.	MAF_USDA=4.167
NC_035095.1	28739615	.	G	T	.	.	MAF_USDA=2.941
NC_035095.1	28739668	.	A	G	.	.	MAF_USDA=45.833
NC_035095.1	28739686	.	C	T	.	.	MAF_INRAE=36.842;MAF_USDA=16.471
NC_035095.1	28739690	.	G	T	.	.	MAF_USDA=4.918
NC_035095.1	28739731	.	A	T	.	.	MAF_USDA=23.214
NC_035095.1	28740547	.	C	T	.	.	MAF_USDA=2.459
NC_035095.1	28740548	.	G	A	.	.	MAF_USDA=1.667
NC_035095.1	28740549	.	T	G	.	.	MAF_INRAE=46.835;MAF_USDA=48.214
NC_035095.1	28740560	.	T	C	.	.	MAF_INRAE=39.241;MAF_USDA=18.235
NC_035095.1	28740775	.	T	C	.	.	MAF_INRAE=31.013;MAF_USDA=16.471
NC_035095.1	28740799	.	C	T	.	.	MAF_INRAE=49.367;MAF_USDA=27.647
NC_035095.1	28740862	.	A	G	.	.	MAF_INRAE=49.367;MAF_USDA=24.118
NC_035095.1	28740982	.	A	T	.	.	MAF_USDA=22.917
NC_035095.1	28740994	.	C	A	.	.	MAF_USDA=3.279
NC_035095.1	28741063	.	T	G	.	.	MAF_USDA=1.639
NC_035095.1	28741130	.	C	G	.	.	MAF_INRAE=48.101;MAF_USDA=41.667
NC_035095.1	28741200	.	G	T	.	.	MAF_INRAE=6.329;MAF_USDA=1.765
NC_035095.1	28741249	.	C	T	.	.	MAF_USDA=1.639
NC_035095.1	28741348	.	C	A	.	.	MAF_USDA=3.279
NC_035095.1	28741528	.	G	A	.	.	MAF_INRAE=29.747;MAF_USDA=13.69
NC_035095.1	28741770	.	C	T	.	.	MAF_INRAE=15.823;MAF_USDA=24.118
NC_035095.1	28741817	.	T	C	.	.	MAF_INRAE=45.57;MAF_USDA=42.353
NC_035095.1	28741857	.	C	A	.	.	MAF_USDA=1.639
NC_035095.1	28741897	.	A	T	.	.	MAF_INRAE=15.19;MAF_USDA=24.706
NC_035095.1	28742007	.	T	A	.	.	MAF_USDA=3.279
NC_035095.1	28742314	.	G	A	.	.	MAF_USDA=5.294
NC_035095.1	28742321	.	A	G	.	.	MAF_USDA=1.639
NC_035095.1	28742355	.	A	T	.	.	MAF_INRAE=34.177;MAF_USDA=20.0
NC_035095.1	28742364	.	T	C	.	.	MAF_USDA=1.639
NC_035095.1	28742385	.	G	A	.	.	MAF_USDA=5.738
NC_035095.1	28742395	.	A	G	.	.	MAF_INRAE=41.139;MAF_USDA=23.529
NC_035095.1	28742402	.	C	T	.	.	MAF_INRAE=41.772;MAF_USDA=44.706
NC_035095.1	28742478	.	T	G	.	.	MAF_INRAE=19.62;MAF_USDA=31.176
NC_035095.1	28742514	.	C	A	.	.	MAF_USDA=1.639
NC_035095.1	28742542	.	A	G	.	.	MAF_INRAE=13.924;MAF_USDA=24.706
NC_035095.1	28742586	.	A	T	.	.	MAF_INRAE=30.38;MAF_USDA=15.882
NC_035095.1	28742626	.	C	T	.	.	MAF_INRAE=15.19;MAF_USDA=2.941
NC_035095.1	28742694	.	G	T	.	.	MAF_USDA=2.459
NC_035095.1	28742749	.	G	A	.	.	MAF_USDA=3.279
NC_035095.1	28742760	.	C	A	.	.	MAF_INRAE=15.19;MAF_USDA=31.765
NC_035095.1	28742770	.	T	C	.	.	MAF_INRAE=15.19;MAF_USDA=31.176
NC_035095.1	28742782	.	A	G	.	.	MAF_INRAE=18.354;MAF_USDA=7.647
NC_035095.1	28742815	.	A	G	.	.	MAF_INRAE=15.19;MAF_USDA=31.765
NC_035095.1	28742816	.	G	A	.	.	MAF_USDA=1.639
NC_035095.1	28742824	.	C	T	.	.	MAF_USDA=1.639
NC_035095.1	28742837	.	T	G	.	.	MAF_INRAE=15.19;MAF_USDA=25.294
NC_035095.1	28742846	.	G	T	.	.	MAF_USDA=1.639
NC_035095.1	28742860	.	G	A	.	.	MAF_USDA=1.639
NC_035095.1	28742862	.	A	C	.	.	MAF_INRAE=18.987;MAF_USDA=11.176
NC_035095.1	28742894	.	G	A	.	.	MAF_USDA=20.588
NC_035095.1	28742901	.	G	T	.	.	MAF_INRAE=15.19;MAF_USDA=24.706
NC_035095.1	28742920	.	C	T	.	.	MAF_INRAE=15.19;MAF_USDA=24.118
NC_035095.1	28743022	.	G	A	.	.	MAF_INRAE=15.19;MAF_USDA=23.529
NC_035095.1	28743034	.	C	T	.	.	MAF_INRAE=7.595;MAF_USDA=4.706
NC_035095.1	28743096	.	C	T	.	.	MAF_USDA=1.639
NC_035095.1	28743132	.	C	T	.	.	MAF_USDA=4.098
NC_035095.1	28743322	.	T	G	.	.	MAF_INRAE=45.57;MAF_USDA=38.235
NC_035095.1	28743354	.	A	G	.	.	MAF_INRAE=18.987;MAF_USDA=11.176
NC_035095.1	28743381	.	C	T	.	.	MAF_INRAE=15.19;MAF_USDA=1.639
NC_035095.1	28743538	.	A	G	.	.	MAF_INRAE=44.937;MAF_USDA=37.059
NC_035095.1	28743557	.	A	G	.	.	MAF_INRAE=29.747;MAF_USDA=12.353
NC_035095.1	28743558	.	A	T	.	.	MAF_USDA=11.475
NC_035095.1	28743564	.	G	A	.	.	MAF_INRAE=44.937;MAF_USDA=36.471
NC_035095.1	28743568	.	A	G	.	.	MAF_INRAE=45.0;MAF_USDA=35.882
NC_035095.1	28743643	.	G	A	.	.	MAF_USDA=4.918
NC_035095.1	28743660	.	G	A	.	.	MAF_INRAE=23.418;MAF_USDA=14.118
NC_035095.1	28743662	.	G	A	.	.	MAF_USDA=1.639
NC_035095.1	28743677	.	C	T	.	.	MAF_INRAE=15.19;MAF_USDA=23.529
NC_035095.1	28743687	.	G	A	.	.	MAF_USDA=2.459
NC_035095.1	28743976	.	A	G	.	.	MAF_INRAE=45.57;MAF_USDA=36.471
NC_035095.1	28743999	.	C	A	.	.	MAF_INRAE=15.19;MAF_USDA=24.405
NC_035095.1	28744009	.	T	A	.	.	MAF_USDA=25.882
NC_035095.1	28744129	.	C	G	.	.	MAF_USDA=2.459
NC_035095.1	28744195	.	G	C	.	.	MAF_INRAE=5.263;MAF_USDA=23.529
NC_035095.1	28744199	.	C	T	.	.	MAF_USDA=24.118
NC_035095.1	28744234	.	A	G	.	.	MAF_USDA=16.393
NC_035095.1	28744289	.	C	T	.	.	MAF_INRAE=30.38;MAF_USDA=12.353
NC_035095.1	28744318	.	A	G	.	.	MAF_USDA=3.279
NC_035095.1	28744330	.	T	C	.	.	MAF_INRAE=31.579
NC_035095.1	28744359	.	C	A	.	.	MAF_INRAE=6.329;MAF_USDA=4.167
NC_035095.1	28744402	.	C	T	.	.	MAF_INRAE=18.987;MAF_USDA=10.0
NC_035095.1	28744456	.	A	C	.	.	MAF_INRAE=44.937;MAF_USDA=45.833
NC_035095.1	28744457	.	T	A	.	.	MAF_INRAE=44.167;MAF_USDA=37.059
NC_035095.1	28744506	.	A	G	.	.	MAF_USDA=38.235
NC_035095.1	28744581	.	C	T	.	.	MAF_INRAE=30.38;MAF_USDA=12.941
NC_035095.1	28744614	.	T	G	.	.	MAF_USDA=1.639
NC_035095.1	28744637	.	G	T	.	.	MAF_USDA=1.639
NC_035095.1	28744763	.	G	T	.	.	MAF_INRAE=30.38;MAF_USDA=12.353
NC_035095.1	28744808	.	C	T	.	.	MAF_USDA=7.647
NC_035095.1	28744819	.	C	T	.	.	MAF_USDA=1.639
NC_035095.1	28744968	.	T	C	.	.	MAF_INRAE=30.38;MAF_USDA=12.941
NC_035095.1	28745098	.	A	C	.	.	MAF_USDA=7.377
NC_035095.1	28745104	.	A	G	.	.	MAF_USDA=6.25
NC_035095.1	28745254	.	C	T	.	.	MAF_INRAE=31.013;MAF_USDA=16.471
NC_035095.1	28745358	.	C	T	.	.	MAF_USDA=2.459
NC_035095.1	28746004	.	A	C	.	.	MAF_USDA=1.639
NC_035095.1	28746059	.	A	C	.	.	MAF_USDA=1.639
NC_035095.1	28746071	.	A	G	.	.	MAF_USDA=43.75
NC_035095.1	28746072	.	T	G	.	.	MAF_USDA=43.75
NC_035095.1	28746078	.	C	A	.	.	MAF_USDA=43.75
NC_035095.1	28746089	.	A	G	.	.	MAF_INRAE=29.747;MAF_USDA=25.0
NC_035095.1	28746161	.	T	G	.	.	MAF_INRAE=7.5
NC_035095.1	28746386	.	G	C	.	.	MAF_USDA=1.639
NC_035095.1	28746440	.	G	A	.	.	MAF_INRAE=11.392
NC_035095.1	28746479	.	G	C	.	.	MAF_USDA=12.295
NC_035095.1	28746480	.	G	A	.	.	MAF_USDA=1.639
NC_035095.1	28746501	.	A	C	.	.	MAF_INRAE=29.747;MAF_USDA=15.294
NC_035095.1	28746596	.	C	T	.	.	MAF_USDA=8.333
NC_035095.1	28746632	.	C	T	.	.	MAF_USDA=5.833
NC_035095.1	28746633	.	G	A	.	.	MAF_INRAE=10.759
NC_035095.1	28746764	.	G	A	.	.	MAF_INRAE=10.759;MAF_USDA=5.738
NC_035095.1	28746951	.	C	A	.	.	MAF_INRAE=29.747;MAF_USDA=15.882
NC_035095.1	28746955	.	C	A	.	.	MAF_USDA=7.377
NC_035095.1	28747006	.	A	C	.	.	MAF_INRAE=30.38;MAF_USDA=21.176
NC_035095.1	28747009	.	G	T	.	.	MAF_INRAE=38.333;MAF_USDA=33.529
NC_035095.1	28747032	.	A	T	.	.	MAF_INRAE=11.392;MAF_USDA=5.738
NC_035095.1	28747076	.	A	C	.	.	MAF_INRAE=42.405;MAF_USDA=32.941
NC_035095.1	28747104	.	G	T	.	.	MAF_USDA=12.295
NC_035095.1	28747176	.	T	A	.	.	MAF_USDA=11.475
NC_035095.1	28747187	.	C	T	.	.	MAF_INRAE=31.013;MAF_USDA=25.0
NC_035095.1	28747342	.	G	T	.	.	MAF_USDA=4.098
NC_035095.1	28747386	.	C	A	.	.	MAF_INRAE=5.263
NC_035095.1	28747397	.	C	T	.	.	MAF_INRAE=15.19;MAF_USDA=2.941
NC_035095.1	28747447	.	C	A	.	.	MAF_INRAE=21.519;MAF_USDA=13.529
NC_035095.1	28747661	.	G	T	.	.	MAF_USDA=8.824
NC_035095.1	28747723	.	C	A	.	.	MAF_INRAE=15.19;MAF_USDA=7.647
NC_035095.1	28747736	.	C	T	.	.	MAF_INRAE=11.392
NC_035095.1	28747913	.	G	A	.	.	MAF_USDA=4.167
NC_035095.1	28747938	.	G	T	.	.	MAF_INRAE=11.392;MAF_USDA=1.639
NC_035095.1	28748022	.	G	A	.	.	MAF_USDA=4.918
NC_035095.1	28748040	.	A	G	.	.	MAF_USDA=3.279
NC_035095.1	28748074	.	A	G	.	.	MAF_USDA=7.377
NC_035095.1	28748090	.	G	A	.	.	MAF_INRAE=11.392;MAF_USDA=1.639
NC_035095.1	28748227	.	G	A	.	.	MAF_USDA=1.639
NC_035095.1	28748246	.	A	G	.	.	MAF_USDA=8.197
NC_035095.1	28748354	.	A	C	.	.	MAF_USDA=1.639
NC_035095.1	28748376	.	A	G	.	.	MAF_USDA=1.639
NC_035095.1	28748390	.	A	T	.	.	MAF_INRAE=15.19;MAF_USDA=8.235
NC_035095.1	28748395	.	G	T	.	.	MAF_INRAE=20.253;MAF_USDA=11.765
NC_035095.1	28748434	.	G	A	.	.	MAF_USDA=1.639
NC_035095.1	28748583	.	G	T	.	.	MAF_USDA=8.824
NC_035095.1	28748678	.	A	C	.	.	MAF_INRAE=20.253;MAF_USDA=10.588
NC_035095.1	28748689	.	G	T	.	.	MAF_INRAE=6.329;MAF_USDA=5.294
NC_035095.1	28748690	.	G	A	.	.	MAF_USDA=8.824
NC_035095.1	28748794	.	TCAGGGGATACCTCTAGGTAGAGA	TCAGGGGATACCTCTAGGTAGAGG	.	.	MAF_USDA=26.087
NC_035095.1	28748817	.	A	G	.	.	MAF_INRAE=21.519
NC_035095.1	28748847	.	G	A	.	.	MAF_USDA=1.765
NC_035095.1	28748883	.	T	A	.	.	MAF_USDA=2.941
NC_035095.1	28748900	.	C	G	.	.	MAF_USDA=1.639
NC_035095.1	28748925	.	G	A	.	.	MAF_INRAE=20.253;MAF_USDA=14.118
NC_035095.1	28748960	.	C	T	.	.	MAF_INRAE=31.013;MAF_USDA=16.471
NC_035095.1	28749025	.	T	G	.	.	MAF_USDA=6.557
NC_035095.1	28749029	.	C	G	.	.	MAF_USDA=10.417
NC_035095.1	28749030	.	T	A	.	.	MAF_INRAE=31.646;MAF_USDA=16.471
NC_035095.1	28749040	.	G	A	.	.	MAF_INRAE=1.667
NC_035095.1	28749057	.	G	T	.	.	MAF_INRAE=3.333
NC_035095.1	28749069	.	C	A	.	.	MAF_USDA=4.167
NC_035095.1	28749074	.	T	C	.	.	MAF_INRAE=1.667
NC_035095.1	28749077	.	T	G	.	.	MAF_INRAE=1.667
NC_035095.1	28749086	.	T	A	.	.	MAF_INRAE=1.667
NC_035095.1	28749220	.	G	T	.	.	MAF_USDA=3.279
NC_035095.1	28749253	.	G	A	.	.	MAF_INRAE=15.19;MAF_USDA=8.824
NC_035095.1	28749298	.	T	A	.	.	MAF_USDA=1.639
NC_035095.1	28749379	.	C	T	.	.	MAF_USDA=3.279
NC_035095.1	28749424	.	G	A	.	.	MAF_INRAE=15.823;MAF_USDA=40.588
NC_035095.1	28749464	.	G	A	.	.	MAF_USDA=1.639
NC_035095.1	28749515	.	G	A	.	.	MAF_USDA=15.882
NC_035095.1	28749534	.	G	A	.	.	MAF_INRAE=15.823;MAF_USDA=40.0
NC_035095.1	28749586	.	T	A	.	.	MAF_INRAE=29.747;MAF_USDA=15.882
NC_035095.1	28749595	.	G	T	.	.	MAF_INRAE=2.5
NC_035095.1	28749607	.	A	T	.	.	MAF_INRAE=2.5
NC_035095.1	28749619	.	C	T	.	.	MAF_INRAE=2.5
NC_035095.1	28749625	.	A	C	.	.	MAF_INRAE=1.667
NC_035095.1	28749639	.	A	C	.	.	MAF_INRAE=2.5
NC_035095.1	28749659	.	G	C	.	.	MAF_INRAE=3.333
NC_035095.1	28749665	.	A	G	.	.	MAF_INRAE=3.333
NC_035095.1	28749668	.	G	A	.	.	MAF_INRAE=3.333
NC_035095.1	28749692	.	T	C	.	.	MAF_INRAE=7.5
NC_035095.1	28749693	.	C	G	.	.	MAF_INRAE=7.5
NC_035095.1	28749696	.	G	A	.	.	MAF_INRAE=7.5
NC_035095.1	28749699	.	A	T	.	.	MAF_INRAE=7.5
NC_035095.1	28749701	.	T	A	.	.	MAF_INRAE=7.5
NC_035095.1	28749708	.	G	T	.	.	MAF_INRAE=7.5
NC_035095.1	28749712	.	C	A	.	.	MAF_INRAE=7.5
NC_035095.1	28749713	.	A	G	.	.	MAF_INRAE=9.167
NC_035095.1	28749723	.	C	G	.	.	MAF_INRAE=7.5
NC_035095.1	28749725	.	A	T	.	.	MAF_INRAE=7.5
NC_035095.1	28749737	.	T	C	.	.	MAF_INRAE=3.333
NC_035095.1	28749753	.	G	T	.	.	MAF_INRAE=5.833
NC_035095.1	28749754	.	G	C	.	.	MAF_INRAE=5.833
NC_035095.1	28749764	.	G	A	.	.	MAF_USDA=2.459
NC_035095.1	28749768	.	T	G	.	.	MAF_INRAE=5.833
NC_035095.1	28749770	.	T	A	.	.	MAF_INRAE=5.833
NC_035095.1	28749786	.	C	T	.	.	MAF_INRAE=4.167
NC_035095.1	28749789	.	C	A	.	.	MAF_INRAE=4.167
NC_035095.1	28749792	.	A	G	.	.	MAF_INRAE=4.167
NC_035095.1	28749798	.	C	A	.	.	MAF_INRAE=3.333
NC_035095.1	28749800	.	T	A	.	.	MAF_INRAE=3.333
NC_035095.1	28749804	.	A	T	.	.	MAF_INRAE=3.333
NC_035095.1	28749940	.	G	T	.	.	MAF_USDA=6.25
NC_035095.1	28749947	.	T	G	.	.	MAF_USDA=1.639
NC_035095.1	28749952	.	A	C	.	.	MAF_INRAE=5.833
NC_035095.1	28749960	.	G	A	.	.	MAF_INRAE=35.0
NC_035095.1	28749995	.	A	T	.	.	MAF_USDA=3.279
NC_035095.1	28750123	.	C	A	.	.	MAF_INRAE=31.013;MAF_USDA=16.471
NC_035095.1	28750127	.	C	G	.	.	MAF_USDA=1.765
NC_035095.1	28750302	.	G	T	.	.	MAF_INRAE=20.253;MAF_USDA=14.118
NC_035095.1	28750319	.	T	G	.	.	MAF_USDA=1.639
NC_035095.1	28750369	.	T	A	.	.	MAF_USDA=4.098
NC_035095.1	28750475	.	G	T	.	.	MAF_INRAE=15.823;MAF_USDA=8.235
NC_035095.1	28750545	.	C	T	.	.	MAF_USDA=6.25
NC_035095.1	28750700	.	T	G	.	.	MAF_INRAE=37.342;MAF_USDA=34.706
NC_035095.1	28750746	.	C	A	.	.	MAF_USDA=9.016
NC_035095.1	28750787	.	G	A	.	.	MAF_INRAE=31.646;MAF_USDA=29.412
NC_035095.1	28750789	.	C	T	.	.	MAF_USDA=4.098
NC_035095.1	28750823	.	G	A	.	.	MAF_INRAE=11.392
NC_035095.1	28750899	.	G	A	.	.	MAF_INRAE=27.215;MAF_USDA=40.588
NC_035095.1	28751036	.	C	T	.	.	MAF_INRAE=5.263;MAF_USDA=4.918
NC_035095.1	28751043	.	C	A	.	.	MAF_USDA=3.279
NC_035095.1	28751074	.	C	T	.	.	MAF_INRAE=20.253;MAF_USDA=28.824
NC_035095.1	28751076	.	G	T	.	.	MAF_USDA=7.377
NC_035095.1	28751091	.	G	A	.	.	MAF_USDA=15.294
NC_035095.1	28751136	.	G	A	.	.	MAF_INRAE=15.823;MAF_USDA=9.412
NC_035095.1	28751248	.	T	G	.	.	MAF_INRAE=20.253;MAF_USDA=13.529
NC_035095.1	28751262	.	C	T	.	.	MAF_USDA=3.279
NC_035095.1	28751334	.	T	A	.	.	MAF_INRAE=7.595;MAF_USDA=10.417
NC_035095.1	28751506	.	C	T	.	.	MAF_INRAE=31.646;MAF_USDA=16.471
NC_035095.1	28751599	.	C	T	.	.	MAF_USDA=1.639
NC_035095.1	28751615	.	G	A	.	.	MAF_USDA=2.941
NC_035095.1	28751855	.	G	A	.	.	MAF_USDA=4.918
NC_035095.1	28751896	.	T	A	.	.	MAF_INRAE=46.203;MAF_USDA=30.328
NC_035095.1	28751988	.	G	A	.	.	MAF_INRAE=31.013;MAF_USDA=16.471
NC_035095.1	28752099	.	C	T	.	.	MAF_INRAE=36.076;MAF_USDA=40.588
NC_035095.1	28752198	.	C	T	.	.	MAF_USDA=4.918
NC_035095.1	28752226	.	G	T	.	.	MAF_INRAE=35.443;MAF_USDA=22.353
NC_035095.1	28752227	.	T	C	.	.	MAF_USDA=12.295
NC_035095.1	28752268	.	C	T	.	.	MAF_INRAE=15.823;MAF_USDA=12.353
NC_035095.1	28752327	.	C	A	.	.	MAF_USDA=1.639
NC_035095.1	28752421	.	A	G	.	.	MAF_USDA=1.667
NC_035095.1	28752479	.	A	T	.	.	MAF_USDA=1.639
NC_035095.1	28752575	.	T	A	.	.	MAF_INRAE=35.443;MAF_USDA=24.118
NC_035095.1	28752680	.	G	A	.	.	MAF_INRAE=20.253;MAF_USDA=14.706
NC_035095.1	28752691	.	T	A	.	.	MAF_USDA=1.639
NC_035095.1	28752763	.	T	A	.	.	MAF_INRAE=15.823;MAF_USDA=9.412
NC_035095.1	28752800	.	G	A	.	.	MAF_USDA=2.083
NC_035095.1	28752854	.	C	A	.	.	MAF_INRAE=17.722;MAF_USDA=8.235
NC_035095.1	28752873	.	C	T	.	.	MAF_USDA=1.639
NC_035095.1	28752889	.	A	T	.	.	MAF_USDA=1.639
NC_035095.1	28752930	.	C	A	.	.	MAF_INRAE=15.823;MAF_USDA=41.176
NC_035095.1	28752988	.	C	T	.	.	MAF_USDA=5.738
NC_035095.1	28753005	.	C	G	.	.	MAF_INRAE=11.392;MAF_USDA=3.279
NC_035095.1	28753010	.	A	T	.	.	MAF_INRAE=31.013;MAF_USDA=16.471
NC_035095.1	28753115	.	A	G	.	.	MAF_USDA=6.557
NC_035095.1	28753131	.	C	T	.	.	MAF_USDA=8.197
NC_035095.1	28753180	.	G	T	.	.	MAF_USDA=1.639
NC_035095.1	28753190	.	T	G	.	.	MAF_INRAE=48.734;MAF_USDA=22.941
NC_035095.1	28753202	.	G	A	.	.	MAF_USDA=4.098
NC_035095.1	28753259	.	A	C	.	.	MAF_USDA=1.639
NC_035095.1	28753264	.	A	G	.	.	MAF_INRAE=10.759;MAF_USDA=3.279
NC_035095.1	28753277	.	A	G	.	.	MAF_INRAE=10.759;MAF_USDA=4.918
NC_035095.1	28753347	.	C	G	.	.	MAF_INRAE=8.333;MAF_USDA=3.279
NC_035095.1	28753362	.	G	T	.	.	MAF_INRAE=8.333
NC_035095.1	28753367	.	C	T	.	.	MAF_INRAE=11.392
NC_035095.1	28753386	.	A	G	.	.	MAF_INRAE=8.333;MAF_USDA=6.557
NC_035095.1	28753413	.	C	T	.	.	MAF_INRAE=11.392;MAF_USDA=2.459
NC_035095.1	28753416	.	A	G	.	.	MAF_INRAE=8.333;MAF_USDA=3.279
NC_035095.1	28753430	.	G	T	.	.	MAF_USDA=2.459
NC_035095.1	28753438	.	T	A	.	.	MAF_INRAE=11.392;MAF_USDA=3.279
NC_035095.1	28753442	.	G	A	.	.	MAF_INRAE=8.333;MAF_USDA=3.279
NC_035095.1	28753443	.	A	T	.	.	MAF_INRAE=8.333;MAF_USDA=3.279
NC_035095.1	28753445	.	A	C	.	.	MAF_USDA=4.098
NC_035095.1	28753470	.	A	G	.	.	MAF_INRAE=11.392;MAF_USDA=3.279
NC_035095.1	28753495	.	A	G	.	.	MAF_USDA=10.588
NC_035095.1	28753504	.	T	A	.	.	MAF_INRAE=11.392;MAF_USDA=3.279
NC_035095.1	28753525	.	G	A	.	.	MAF_INRAE=35.443;MAF_USDA=22.941
NC_035095.1	28753529	.	A	C	.	.	MAF_INRAE=11.392;MAF_USDA=3.279
NC_035095.1	28753549	.	T	G	.	.	MAF_INRAE=11.392;MAF_USDA=3.279
NC_035095.1	28753551	.	C	A	.	.	MAF_INRAE=8.333;MAF_USDA=3.279
NC_035095.1	28753563	.	A	G	.	.	MAF_INRAE=11.392;MAF_USDA=3.279
NC_035095.1	28753653	.	G	A	.	.	MAF_INRAE=10.759;MAF_USDA=3.279
NC_035095.1	28753655	.	G	T	.	.	MAF_USDA=2.459
NC_035095.1	28753660	.	G	A	.	.	MAF_INRAE=14.557;MAF_USDA=8.824
NC_035095.1	28753684	.	A	G	.	.	MAF_USDA=2.459
NC_035095.1	28753752	.	T	C	.	.	MAF_INRAE=10.759;MAF_USDA=2.459
NC_035095.1	28753766	.	G	T	.	.	MAF_INRAE=10.759;MAF_USDA=2.459
NC_035095.1	28753811	.	G	T	.	.	MAF_INRAE=11.392;MAF_USDA=2.459
NC_035095.1	28753843	.	A	G	.	.	MAF_INRAE=11.392;MAF_USDA=2.459
NC_035095.1	28753894	.	C	G	.	.	MAF_USDA=5.738
NC_035095.1	28753931	.	A	G	.	.	MAF_INRAE=11.392;MAF_USDA=2.459
NC_035095.1	28753960	.	A	G	.	.	MAF_INRAE=11.392;MAF_USDA=2.459
NC_035095.1	28753977	.	G	A	.	.	MAF_INRAE=11.392;MAF_USDA=2.459
NC_035095.1	28754000	.	G	A	.	.	MAF_USDA=1.765
NC_035095.1	28754020	.	T	A	.	.	MAF_INRAE=11.392;MAF_USDA=2.459
NC_035095.1	28754041	.	G	T	.	.	MAF_INRAE=11.392;MAF_USDA=1.639
NC_035095.1	28754067	.	C	G	.	.	MAF_INRAE=6.329;MAF_USDA=6.471
NC_035095.1	28754077	.	T	G	.	.	MAF_INRAE=41.139
NC_035095.1	28754078	.	G	T	.	.	MAF_INRAE=11.392
NC_035095.1	28754138	.	G	A	.	.	MAF_INRAE=49.367;MAF_USDA=25.882
NC_035095.1	28754146	.	C	A	.	.	MAF_USDA=1.639
NC_035095.1	28754265	.	T	A	.	.	MAF_INRAE=11.392;MAF_USDA=3.279
NC_035095.1	28754278	.	G	A	.	.	MAF_USDA=2.459
NC_035095.1	28754367	.	T	A	.	.	MAF_INRAE=31.646;MAF_USDA=15.294
NC_035095.1	28754371	.	C	T	.	.	MAF_USDA=1.639
NC_035095.1	28754444	.	G	A	.	.	MAF_INRAE=31.646;MAF_USDA=16.471
NC_035095.1	28754578	.	G	C	.	.	MAF_INRAE=31.646;MAF_USDA=15.882
NC_035095.1	28754579	.	A	T	.	.	MAF_INRAE=26.667;MAF_USDA=15.882
NC_035095.1	28754749	.	T	C	.	.	MAF_INRAE=6.329;MAF_USDA=8.824
NC_035095.1	28754807	.	A	G	.	.	MAF_INRAE=11.392;MAF_USDA=3.279
NC_035095.1	28754899	.	A	C	.	.	MAF_INRAE=17.722;MAF_USDA=43.529
NC_035095.1	28754900	.	G	A	.	.	MAF_INRAE=8.333
NC_035095.1	28754940	.	T	G	.	.	MAF_USDA=1.765
NC_035095.1	28754997	.	G	A	.	.	MAF_USDA=1.639
NC_035095.1	28755142	.	C	T	.	.	MAF_USDA=1.639
NC_035095.1	28755150	.	C	T	.	.	MAF_INRAE=6.329;MAF_USDA=4.167
NC_035095.1	28755223	.	A	G	.	.	MAF_INRAE=6.329;MAF_USDA=5.294
NC_035095.1	28755236	.	A	C	.	.	MAF_INRAE=30.833;MAF_USDA=15.882
NC_035095.1	28755351	.	T	G	.	.	MAF_INRAE=15.823;MAF_USDA=14.706
NC_035095.1	28755360	.	A	C	.	.	MAF_INRAE=11.392;MAF_USDA=1.639
NC_035095.1	28755393	.	C	G	.	.	MAF_USDA=4.167
NC_035095.1	28755412	.	T	G	.	.	MAF_USDA=1.639
NC_035095.1	28755467	.	A	C	.	.	MAF_INRAE=14.557;MAF_USDA=7.647
NC_035095.1	28755568	.	C	T	.	.	MAF_INRAE=15.823;MAF_USDA=8.235
NC_035095.1	28755604	.	A	T	.	.	MAF_USDA=1.639
NC_035095.1	28755607	.	G	T	.	.	MAF_INRAE=34.81;MAF_USDA=21.765
NC_035095.1	28755612	.	T	G	.	.	MAF_INRAE=15.823;MAF_USDA=8.235
NC_035095.1	28755663	.	T	A	.	.	MAF_INRAE=11.392;MAF_USDA=1.639
NC_035095.1	28755687	.	G	T	.	.	MAF_INRAE=6.329;MAF_USDA=33.529
NC_035095.1	28755756	.	A	C	.	.	MAF_INRAE=15.19;MAF_USDA=7.059
NC_035095.1	28755818	.	A	G	.	.	MAF_USDA=1.639
NC_035095.1	28755845	.	C	A	.	.	MAF_INRAE=31.013;MAF_USDA=25.0
NC_035095.1	28755893	.	A	C	.	.	MAF_INRAE=31.013;MAF_USDA=18.824
NC_035095.1	28755937	.	C	T	.	.	MAF_USDA=1.639
NC_035095.1	28756067	.	C	T	.	.	MAF_INRAE=27.848;MAF_USDA=14.706
NC_035095.1	28756235	.	A	G	.	.	MAF_INRAE=46.203;MAF_USDA=25.882
NC_035095.1	28756353	.	C	T	.	.	MAF_INRAE=15.19;MAF_USDA=7.059
NC_035095.1	28756369	.	G	C	.	.	MAF_USDA=12.295
NC_035095.1	28756384	.	C	A	.	.	MAF_USDA=13.115
NC_035095.1	28756398	.	G	A	.	.	MAF_USDA=13.115
NC_035095.1	28756404	.	T	A	.	.	MAF_USDA=13.115
NC_035095.1	28756480	.	C	T	.	.	MAF_USDA=15.574
NC_035095.1	28756485	.	A	G	.	.	MAF_USDA=14.754
NC_035095.1	28756499	.	C	T	.	.	MAF_USDA=16.471
NC_035095.1	28756517	.	G	C	.	.	MAF_USDA=14.754
NC_035095.1	28756520	.	C	T	.	.	MAF_USDA=14.754
NC_035095.1	28756524	.	C	T	.	.	MAF_USDA=13.934
NC_035095.1	28756537	.	T	A	.	.	MAF_USDA=9.836
NC_035095.1	28756539	.	C	T	.	.	MAF_USDA=10.656
NC_035095.1	28756729	.	G	C	.	.	MAF_INRAE=6.329;MAF_USDA=5.294
NC_035095.1	28756748	.	G	A	.	.	MAF_INRAE=31.013;MAF_USDA=18.824
NC_035095.1	28756868	.	G	A	.	.	MAF_INRAE=15.19;MAF_USDA=4.167
NC_035095.1	28756958	.	A	T	.	.	MAF_USDA=2.459
NC_035095.1	28757081	.	C	T	.	.	MAF_INRAE=15.19;MAF_USDA=8.333
NC_035095.1	28757134	.	G	T	.	.	MAF_INRAE=11.392;MAF_USDA=2.459
NC_035095.1	28757184	.	A	C	.	.	MAF_USDA=2.459
NC_035095.1	28757226	.	T	G	.	.	MAF_INRAE=26.582;MAF_USDA=11.176
NC_035095.1	28757247	.	A	G	.	.	MAF_INRAE=43.038;MAF_USDA=29.412
NC_035095.1	28757285	.	G	A	.	.	MAF_INRAE=26.582;MAF_USDA=12.941
NC_035095.1	28757432	.	G	A	.	.	MAF_USDA=6.557
NC_035095.1	28757621	.	A	T	.	.	MAF_INRAE=41.139;MAF_USDA=30.588
NC_035095.1	28757630	.	C	T	.	.	MAF_USDA=1.639
NC_035095.1	28757638	.	G	C	.	.	MAF_USDA=2.459
NC_035095.1	28757688	.	G	A	.	.	MAF_INRAE=41.772;MAF_USDA=29.412
NC_035095.1	28757762	.	C	T	.	.	MAF_INRAE=18.354;MAF_USDA=15.294
NC_035095.1	28757795	.	C	T	.	.	MAF_INRAE=11.392
NC_035095.1	28757850	.	G	T	.	.	MAF_USDA=2.459
NC_035095.1	28757872	.	T	A	.	.	MAF_USDA=33.333
NC_035095.1	28757890	.	T	G	.	.	MAF_INRAE=27.215;MAF_USDA=11.765
NC_035095.1	28757936	.	T	A	.	.	MAF_INRAE=31.646;MAF_USDA=17.059
NC_035095.1	28757988	.	C	A	.	.	MAF_INRAE=31.646;MAF_USDA=17.647
NC_035095.1	28758009	.	A	G	.	.	MAF_INRAE=41.772;MAF_USDA=31.765
NC_035095.1	28758141	.	T	A	.	.	MAF_INRAE=18.354;MAF_USDA=10.588
NC_035095.1	28758163	.	C	T	.	.	MAF_INRAE=32.278;MAF_USDA=18.235
NC_035095.1	28758176	.	G	C	.	.	MAF_INRAE=26.582;MAF_USDA=11.765
NC_035095.1	28758196	.	G	T	.	.	MAF_USDA=7.377
NC_035095.1	28758209	.	T	A	.	.	MAF_INRAE=32.278;MAF_USDA=17.059
NC_035095.1	28758212	.	C	T	.	.	MAF_INRAE=30.833;MAF_USDA=17.059
NC_035095.1	28758215	.	T	C	.	.	MAF_INRAE=15.19;MAF_USDA=10.588
NC_035095.1	28758294	.	C	T	.	.	MAF_INRAE=32.278;MAF_USDA=18.235
NC_035095.1	28758326	.	T	C	.	.	MAF_USDA=1.639
NC_035095.1	28758399	.	T	G	.	.	MAF_USDA=1.639
NC_035095.1	28758495	.	A	G	.	.	MAF_USDA=2.353
NC_035095.1	28758549	.	T	A	.	.	MAF_INRAE=25.833
NC_035095.1	28758578	.	T	A	.	.	MAF_USDA=1.639
NC_035095.1	28758695	.	G	A	.	.	MAF_USDA=1.639
NC_035095.1	28758703	.	T	A	.	.	MAF_INRAE=25.949;MAF_USDA=12.353
NC_035095.1	28758763	.	G	A	.	.	MAF_USDA=1.639
NC_035095.1	28758768	.	G	A	.	.	MAF_USDA=3.279
NC_035095.1	28758775	.	G	A	.	.	MAF_USDA=1.639
NC_035095.1	28758847	.	T	C	.	.	MAF_INRAE=31.013;MAF_USDA=17.059
NC_035095.1	28758899	.	C	T	.	.	MAF_USDA=1.667
NC_035095.1	28759396	.	A	C	.	.	MAF_INRAE=31.579;MAF_USDA=31.25
NC_035095.1	28759495	.	G	A	.	.	MAF_USDA=6.557
NC_035095.1	28759527	.	G	T	.	.	MAF_INRAE=47.468;MAF_USDA=28.235
NC_035095.1	28759583	.	T	G	.	.	MAF_USDA=6.25
NC_035095.1	28759616	.	G	A	.	.	MAF_USDA=1.667
NC_035095.1	28759644	.	A	G	.	.	MAF_INRAE=31.646;MAF_USDA=17.059
NC_035095.1	28759655	.	A	T	.	.	MAF_USDA=1.639
NC_035095.1	28759759	.	C	T	.	.	MAF_INRAE=7.595;MAF_USDA=38.235
NC_035095.1	28759762	.	G	A	.	.	MAF_INRAE=15.19;MAF_USDA=8.235
NC_035095.1	28759800	.	G	T	.	.	MAF_INRAE=10.759;MAF_USDA=1.639
NC_035095.1	28759840	.	G	T	.	.	MAF_USDA=1.639
NC_035095.1	28759863	.	T	A	.	.	MAF_INRAE=31.646;MAF_USDA=16.471
NC_035095.1	28759883	.	C	T	.	.	MAF_USDA=3.279
NC_035095.1	28759920	.	T	G	.	.	MAF_USDA=1.639
NC_035095.1	28759959	.	A	G	.	.	MAF_INRAE=26.582;MAF_USDA=9.412
NC_035095.1	28759986	.	A	C	.	.	MAF_INRAE=26.582;MAF_USDA=9.412
NC_035095.1	28760072	.	C	G	.	.	MAF_USDA=3.279
NC_035095.1	28760089	.	A	T	.	.	MAF_INRAE=41.139;MAF_USDA=27.059
NC_035095.1	28760111	.	C	T	.	.	MAF_INRAE=32.278;MAF_USDA=18.824
NC_035095.1	28760118	.	T	C	.	.	MAF_USDA=1.639
NC_035095.1	28760191	.	G	T	.	.	MAF_INRAE=1.667;MAF_USDA=4.918
NC_035095.1	28760208	.	T	G	.	.	MAF_INRAE=17.089;MAF_USDA=20.833
NC_035095.1	28760217	.	C	T	.	.	MAF_USDA=2.459
NC_035095.1	28760264	.	G	A	.	.	MAF_USDA=3.279
NC_035095.1	28760323	.	G	A	.	.	MAF_USDA=1.639
NC_035095.1	28760397	.	T	G	.	.	MAF_INRAE=22.785;MAF_USDA=14.118
NC_035095.1	28760417	.	T	A	.	.	MAF_USDA=3.279
NC_035095.1	28760426	.	T	C	.	.	MAF_USDA=3.279
NC_035095.1	28760471	.	C	T	.	.	MAF_USDA=4.918
NC_035095.1	28760510	.	C	T	.	.	MAF_USDA=4.167
NC_035095.1	28760519	.	G	T	.	.	MAF_USDA=2.459
NC_035095.1	28760536	.	C	T	.	.	MAF_USDA=7.377
NC_035095.1	28760558	.	A	C	.	.	MAF_USDA=8.333
NC_035095.1	28760562	.	T	A	.	.	MAF_USDA=6.557
NC_035095.1	28760563	.	T	A	.	.	MAF_USDA=4.918
NC_035095.1	28760572	.	G	C	.	.	MAF_INRAE=3.333
NC_035095.1	28760575	.	A	G	.	.	MAF_INRAE=11.392;MAF_USDA=1.639
NC_035095.1	28760586	.	A	T	.	.	MAF_USDA=2.353
NC_035095.1	28760661	.	A	G	.	.	MAF_INRAE=15.19;MAF_USDA=8.235
NC_035095.1	28760665	.	T	C	.	.	MAF_INRAE=25.833;MAF_USDA=48.824
NC_035095.1	28760849	.	G	T	.	.	MAF_USDA=4.167
NC_035095.1	28761026	.	G	A	.	.	MAF_INRAE=41.139;MAF_USDA=27.059
NC_035095.1	28761031	.	G	A	.	.	MAF_INRAE=15.19;MAF_USDA=8.235
NC_035095.1	28761120	.	A	G	.	.	MAF_USDA=4.918
NC_035095.1	28761153	.	G	C	.	.	MAF_USDA=18.75
NC_035095.1	28761258	.	G	C	.	.	MAF_INRAE=18.354;MAF_USDA=10.588
NC_035095.1	28761294	.	G	T	.	.	MAF_INRAE=15.19;MAF_USDA=8.235
NC_035095.1	28761301	.	G	A	.	.	MAF_USDA=2.353
NC_035095.1	28761366	.	A	G	.	.	MAF_USDA=4.167
NC_035095.1	28761477	.	A	G	.	.	MAF_INRAE=15.19;MAF_USDA=8.235
NC_035095.1	28761496	.	G	A	.	.	MAF_USDA=1.639
NC_035095.1	28761500	.	C	A	.	.	MAF_USDA=10.588
NC_035095.1	28761716	.	G	T	.	.	MAF_USDA=2.459
NC_035095.1	28761786	.	T	G	.	.	MAF_INRAE=6.329;MAF_USDA=6.471
NC_035095.1	28761791	.	T	C	.	.	MAF_INRAE=10.127;MAF_USDA=35.882
NC_035095.1	28761875	.	A	C	.	.	MAF_USDA=4.167
NC_035095.1	28761928	.	C	G	.	.	MAF_INRAE=10.759;MAF_USDA=36.471
NC_035095.1	28761968	.	C	T	.	.	MAF_USDA=15.574
NC_035095.1	28761980	.	G	T	.	.	MAF_INRAE=8.333
NC_035095.1	28761982	.	C	T	.	.	MAF_USDA=9.836
NC_035095.1	28762004	.	G	C	.	.	MAF_USDA=11.475
NC_035095.1	28762007	.	T	C	.	.	MAF_USDA=12.295
NC_035095.1	28762013	.	A	C	.	.	MAF_USDA=2.459
NC_035095.1	28762018	.	T	C	.	.	MAF_USDA=10.588
NC_035095.1	28762032	.	G	T	.	.	MAF_USDA=12.5
NC_035095.1	28762033	.	G	T	.	.	MAF_USDA=8.235
NC_035095.1	28762034	.	G	T	.	.	MAF_INRAE=8.333;MAF_USDA=25.0
NC_035095.1	28762050	.	G	A	.	.	MAF_INRAE=3.333
NC_035095.1	28762073	.	G	C	.	.	MAF_USDA=3.529
NC_035095.1	28762076	.	G	T	.	.	MAF_USDA=18.852
NC_035095.1	28762082	.	T	C	.	.	MAF_USDA=14.754
NC_035095.1	28762089	.	C	T	.	.	MAF_USDA=14.754
NC_035095.1	28762093	.	A	T	.	.	MAF_USDA=10.0
NC_035095.1	28762094	.	T	A	.	.	MAF_USDA=10.588
NC_035095.1	28762097	.	G	A	.	.	MAF_USDA=3.279
NC_035095.1	28762100	.	C	A	.	.	MAF_USDA=6.557
NC_035095.1	28762102	.	C	T	.	.	MAF_USDA=10.0
NC_035095.1	28762108	.	G	T	.	.	MAF_USDA=6.557
NC_035095.1	28762111	.	G	T	.	.	MAF_USDA=10.656
NC_035095.1	28762112	.	C	T	.	.	MAF_USDA=11.176
NC_035095.1	28762123	.	C	T	.	.	MAF_USDA=20.0
NC_035095.1	28762124	.	G	A	.	.	MAF_USDA=7.059
NC_035095.1	28762129	.	C	T	.	.	MAF_USDA=16.667
NC_035095.1	28762130	.	T	C	.	.	MAF_USDA=9.412
NC_035095.1	28762141	.	A	T	.	.	MAF_INRAE=6.667;MAF_USDA=6.25
NC_035095.1	28762153	.	T	C	.	.	MAF_INRAE=10.759;MAF_USDA=33.333
NC_035095.1	28762154	.	A	G	.	.	MAF_USDA=9.836
NC_035095.1	28762163	.	C	A	.	.	MAF_USDA=4.918
NC_035095.1	28762167	.	A	T	.	.	MAF_USDA=4.167
NC_035095.1	28762170	.	G	T	.	.	MAF_USDA=3.279
NC_035095.1	28762172	.	A	G	.	.	MAF_USDA=16.667
NC_035095.1	28762186	.	A	G	.	.	MAF_USDA=19.412
NC_035095.1	28762196	.	T	A	.	.	MAF_USDA=2.459
NC_035095.1	28762205	.	G	T	.	.	MAF_USDA=14.118
NC_035095.1	28762206	.	T	A	.	.	MAF_USDA=7.377
NC_035095.1	28762215	.	G	T	.	.	MAF_USDA=6.25
NC_035095.1	28762232	.	G	T	.	.	MAF_USDA=18.033
NC_035095.1	28762233	.	T	A	.	.	MAF_USDA=17.213
NC_035095.1	28762236	.	A	G	.	.	MAF_USDA=14.754
NC_035095.1	28762240	.	A	T	.	.	MAF_USDA=18.75
NC_035095.1	28762257	.	T	G	.	.	MAF_USDA=16.393
NC_035095.1	28762258	.	G	T	.	.	MAF_USDA=17.213
NC_035095.1	28762286	.	G	T	.	.	MAF_INRAE=26.667
NC_035095.1	28762293	.	C	T	.	.	MAF_USDA=1.765
NC_035095.1	28762314	.	T	G	.	.	MAF_USDA=11.475
NC_035095.1	28762334	.	G	A	.	.	MAF_INRAE=25.316;MAF_USDA=32.941
NC_035095.1	28762394	.	T	C	.	.	MAF_INRAE=25.949;MAF_USDA=32.353
NC_035095.1	28762425	.	A	G	.	.	MAF_INRAE=25.949;MAF_USDA=36.957
NC_035095.1	28762493	.	T	C	.	.	MAF_USDA=1.639
NC_035095.1	28762500	.	C	T	.	.	MAF_INRAE=25.949;MAF_USDA=34.706
NC_035095.1	28762501	.	C	T	.	.	MAF_USDA=4.098
NC_035095.1	28762535	.	C	T	.	.	MAF_INRAE=6.329;MAF_USDA=2.353
NC_035095.1	28762543	.	G	T	.	.	MAF_INRAE=25.949;MAF_USDA=25.41
NC_035095.1	28762544	.	A	G	.	.	MAF_USDA=20.833
NC_035095.1	28762546	.	G	T	.	.	MAF_USDA=4.167
NC_035095.1	28762572	.	G	A	.	.	MAF_INRAE=11.392
NC_035095.1	28762606	.	C	A	.	.	MAF_INRAE=25.949;MAF_USDA=33.529
NC_035095.1	28762623	.	G	A	.	.	MAF_USDA=20.833
NC_035095.1	28762734	.	G	C	.	.	MAF_USDA=20.833
NC_035095.1	28762736	.	C	G	.	.	MAF_INRAE=5.263;MAF_USDA=1.639
NC_035095.1	28762764	.	G	A	.	.	MAF_INRAE=24.684;MAF_USDA=35.882
NC_035095.1	28762796	.	A	G	.	.	MAF_USDA=24.118
NC_035095.1	28762811	.	A	C	.	.	MAF_INRAE=5.263;MAF_USDA=11.765
NC_035095.1	28762824	.	C	A	.	.	MAF_INRAE=41.139;MAF_USDA=21.765
NC_035095.1	28762834	.	A	C	.	.	MAF_USDA=20.833
NC_035095.1	28762848	.	A	G	.	.	MAF_INRAE=24.684;MAF_USDA=31.176
NC_035095.1	28762852	.	T	A	.	.	MAF_INRAE=27.5;MAF_USDA=26.471
NC_035095.1	28762990	.	C	T	.	.	MAF_USDA=1.639
NC_035095.1	28762998	.	C	T	.	.	MAF_USDA=18.75
NC_035095.1	28763079	.	G	A	.	.	MAF_USDA=1.639
NC_035095.1	28763109	.	C	T	.	.	MAF_USDA=1.639
NC_035095.1	28763110	.	G	T	.	.	MAF_INRAE=3.797;MAF_USDA=29.508
NC_035095.1	28763251	.	C	G	.	.	MAF_INRAE=25.949;MAF_USDA=27.647
NC_035095.1	28763295	.	G	A	.	.	MAF_INRAE=11.392;MAF_USDA=4.098
NC_035095.1	28763387	.	C	T	.	.	MAF_INRAE=25.949;MAF_USDA=32.941
NC_035095.1	28763537	.	G	A	.	.	MAF_INRAE=42.405;MAF_USDA=17.647
NC_035095.1	28763580	.	T	G	.	.	MAF_USDA=1.639
NC_035095.1	28763705	.	C	A	.	.	MAF_INRAE=30.833
NC_035095.1	28763711	.	C	A	.	.	MAF_INRAE=41.772;MAF_USDA=10.0
NC_035095.1	28763749	.	C	T	.	.	MAF_INRAE=5.263;MAF_USDA=3.279
NC_035095.1	28763763	.	C	T	.	.	MAF_USDA=12.295
NC_035095.1	28763875	.	C	A	.	.	MAF_USDA=1.639
NC_035095.1	28763880	.	A	G	.	.	MAF_INRAE=41.772;MAF_USDA=11.765
NC_035095.1	28763887	.	A	C	.	.	MAF_USDA=1.639
NC_035095.1	28763890	.	C	A	.	.	MAF_INRAE=11.392;MAF_USDA=2.459
NC_035095.1	28763892	.	T	A	.	.	MAF_USDA=1.639
NC_035095.1	28763893	.	T	A	.	.	MAF_USDA=1.639
NC_035095.1	28763894	.	T	A	.	.	MAF_USDA=1.639
NC_035095.1	28763920	.	G	A	.	.	MAF_USDA=1.639
NC_035095.1	28763950	.	G	A	.	.	MAF_INRAE=5.263
NC_035095.1	28763999	.	T	C	.	.	MAF_USDA=1.639
NC_035095.1	28764016	.	G	T	.	.	MAF_USDA=1.639
NC_035095.1	28764060	.	G	A	.	.	MAF_INRAE=41.772;MAF_USDA=16.471
NC_035095.1	28764077	.	C	T	.	.	MAF_INRAE=3.333
NC_035095.1	28764096	.	C	A	.	.	MAF_INRAE=3.797;MAF_USDA=27.049
NC_035095.1	28764136	.	A	G	.	.	MAF_USDA=1.639
NC_035095.1	28764237	.	C	T	.	.	MAF_USDA=18.75
NC_035095.1	28764265	.	A	T	.	.	MAF_INRAE=3.333;MAF_USDA=6.667
NC_035095.1	28764382	.	G	T	.	.	MAF_INRAE=5.263;MAF_USDA=4.098
NC_035095.1	28764411	.	C	T	.	.	MAF_INRAE=15.19;MAF_USDA=12.941
NC_035095.1	28764587	.	C	T	.	.	MAF_INRAE=11.392;MAF_USDA=4.918
NC_035095.1	28764702	.	C	A	.	.	MAF_USDA=1.639
NC_035095.1	28764707	.	T	A	.	.	MAF_INRAE=11.392;MAF_USDA=4.098
NC_035095.1	28764744	.	G	A	.	.	MAF_USDA=1.639
NC_035095.1	28764747	.	G	A	.	.	MAF_INRAE=15.19;MAF_USDA=13.529
NC_035095.1	28764775	.	C	A	.	.	MAF_INRAE=11.392
NC_035095.1	28764805	.	G	A	.	.	MAF_USDA=3.279
NC_035095.1	28764810	.	T	A	.	.	MAF_INRAE=31.013;MAF_USDA=6.471
NC_035095.1	28764853	.	G	T	.	.	MAF_INRAE=15.19;MAF_USDA=4.167
NC_035095.1	28764958	.	C	T	.	.	MAF_USDA=7.143
NC_035095.1	28764965	.	G	T	.	.	MAF_INRAE=14.557;MAF_USDA=10.714
NC_035095.1	28765037	.	G	A	.	.	MAF_INRAE=30.38;MAF_USDA=6.024
NC_035095.1	28765039	.	G	A	.	.	MAF_INRAE=41.667;MAF_USDA=16.867
NC_035095.1	28765086	.	A	C	.	.	MAF_USDA=1.667
NC_035095.1	28765141	.	A	G	.	.	MAF_INRAE=15.19;MAF_USDA=4.762
NC_035095.1	28765182	.	A	C	.	.	MAF_USDA=1.667
NC_035095.1	28765190	.	G	T	.	.	MAF_USDA=2.5
NC_035095.1	28765351	.	C	A	.	.	MAF_USDA=20.833
NC_035095.1	28765405	.	C	A	.	.	MAF_USDA=1.667
NC_035095.1	28765445	.	G	A	.	.	MAF_USDA=6.667
NC_035095.1	28765458	.	G	A	.	.	MAF_INRAE=11.392;MAF_USDA=3.333
NC_035095.1	28765480	.	C	T	.	.	MAF_INRAE=14.557;MAF_USDA=2.5
NC_035095.1	28765524	.	G	A	.	.	MAF_USDA=14.286
NC_035095.1	28765551	.	A	C	.	.	MAF_USDA=6.667
NC_035095.1	28765562	.	A	G	.	.	MAF_USDA=13.69
NC_035095.1	28765573	.	C	A	.	.	MAF_USDA=1.667
NC_035095.1	28765582	.	G	A	.	.	MAF_USDA=1.667
NC_035095.1	28765597	.	C	T	.	.	MAF_USDA=13.333
NC_035095.1	28765626	.	A	G	.	.	MAF_INRAE=31.013;MAF_USDA=6.471
NC_035095.1	28765637	.	C	T	.	.	MAF_USDA=1.639
NC_035095.1	28765662	.	A	G	.	.	MAF_INRAE=6.329;MAF_USDA=4.167
NC_035095.1	28765681	.	C	T	.	.	MAF_INRAE=41.772;MAF_USDA=10.0
NC_035095.1	28765761	.	G	A	.	.	MAF_USDA=1.639
NC_035095.1	28765774	.	C	A	.	.	MAF_USDA=1.639
NC_035095.1	28765830	.	C	G	.	.	MAF_USDA=6.25
NC_035095.1	28765886	.	T	C	.	.	MAF_USDA=2.459
NC_035095.1	28765892	.	T	C	.	.	MAF_USDA=2.459
NC_035095.1	28765922	.	G	A	.	.	MAF_USDA=8.197
NC_035095.1	28765924	.	G	A	.	.	MAF_USDA=15.294
NC_035095.1	28766052	.	C	T	.	.	MAF_INRAE=5.833
NC_035095.1	28766068	.	C	T	.	.	MAF_INRAE=5.833
NC_035095.1	28766069	.	G	T	.	.	MAF_USDA=8.824
NC_035095.1	28766077	.	A	T	.	.	MAF_INRAE=5.833
NC_035095.1	28766082	.	T	C	.	.	MAF_INRAE=5.833
NC_035095.1	28766113	.	G	A	.	.	MAF_INRAE=4.167
NC_035095.1	28766115	.	G	A	.	.	MAF_INRAE=2.5
NC_035095.1	28766216	.	C	T	.	.	MAF_INRAE=32.278;MAF_USDA=16.471
NC_035095.1	28766257	.	A	G	.	.	MAF_INRAE=2.632;MAF_USDA=3.279
NC_035095.1	28766273	.	G	A	.	.	MAF_INRAE=8.333;MAF_USDA=4.098
NC_035095.1	28766275	.	T	A	.	.	MAF_INRAE=8.333;MAF_USDA=4.098
NC_035095.1	28766344	.	C	T	.	.	MAF_INRAE=29.114;MAF_USDA=6.471
NC_035095.1	28766375	.	C	T	.	.	MAF_USDA=8.197
NC_035095.1	28766381	.	C	T	.	.	MAF_USDA=8.197
NC_035095.1	28766389	.	T	C	.	.	MAF_USDA=7.377
NC_035095.1	28766418	.	C	A	.	.	MAF_INRAE=11.392;MAF_USDA=4.098
NC_035095.1	28766432	.	C	T	.	.	MAF_INRAE=43.333
NC_035095.1	28766443	.	C	A	.	.	MAF_INRAE=3.333
NC_035095.1	28766493	.	C	T	.	.	MAF_USDA=20.833
NC_035095.1	28766623	.	C	T	.	.	MAF_USDA=1.639
NC_035095.1	28766767	.	G	T	.	.	MAF_USDA=1.639
NC_035095.1	28766792	.	G	A	.	.	MAF_INRAE=5.263;MAF_USDA=2.353
NC_035095.1	28766821	.	C	A	.	.	MAF_INRAE=11.392;MAF_USDA=4.098
NC_035095.1	28766912	.	A	T	.	.	MAF_INRAE=15.19;MAF_USDA=12.353
NC_035095.1	28766940	.	C	T	.	.	MAF_INRAE=11.392
NC_035095.1	28766965	.	G	A	.	.	MAF_INRAE=22.785;MAF_USDA=14.118
NC_035095.1	28766974	.	G	A	.	.	MAF_INRAE=15.19;MAF_USDA=9.412
NC_035095.1	28766986	.	C	G	.	.	MAF_INRAE=31.013;MAF_USDA=6.471
NC_035095.1	28767093	.	A	G	.	.	MAF_INRAE=5.263;MAF_USDA=3.279
NC_035095.1	28767134	.	G	A	.	.	MAF_INRAE=41.772;MAF_USDA=17.059
NC_035095.1	28767139	.	G	T	.	.	MAF_INRAE=30.38;MAF_USDA=5.357
NC_035095.1	28767220	.	G	A	.	.	MAF_USDA=3.279
NC_035095.1	28767231	.	G	A	.	.	MAF_USDA=1.639
NC_035095.1	28767313	.	G	C	.	.	MAF_INRAE=30.38;MAF_USDA=5.882
NC_035095.1	28767315	.	G	A	.	.	MAF_USDA=3.529
NC_035095.1	28767367	.	C	T	.	.	MAF_USDA=20.833
NC_035095.1	28767381	.	C	T	.	.	MAF_INRAE=15.789;MAF_USDA=1.639
NC_035095.1	28767414	.	G	C	.	.	MAF_USDA=1.639
NC_035095.1	28767445	.	G	A	.	.	MAF_USDA=1.639
NC_035095.1	28767485	.	A	C	.	.	MAF_INRAE=30.38;MAF_USDA=5.882
NC_035095.1	28767522	.	C	T	.	.	MAF_USDA=1.639
NC_035095.1	28767608	.	A	G	.	.	MAF_INRAE=11.392;MAF_USDA=4.098
NC_035095.1	28767644	.	C	T	.	.	MAF_USDA=3.279
NC_035095.1	28767662	.	G	A	.	.	MAF_INRAE=5.263;MAF_USDA=3.279
NC_035095.1	28767675	.	C	T	.	.	MAF_INRAE=5.263
NC_035095.1	28767931	.	G	A	.	.	MAF_USDA=4.167
NC_035095.1	28768024	.	G	A	.	.	MAF_INRAE=15.19;MAF_USDA=1.639
NC_035095.1	28768057	.	T	C	.	.	MAF_INRAE=15.19;MAF_USDA=5.294
NC_035095.1	28768087	.	T	A	.	.	MAF_USDA=11.176
NC_035095.1	28768092	.	G	T	.	.	MAF_USDA=3.279
NC_035095.1	28768094	.	C	T	.	.	MAF_USDA=1.639
NC_035095.1	28768101	.	C	T	.	.	MAF_USDA=2.941
NC_035095.1	28768119	.	T	G	.	.	MAF_USDA=3.279
NC_035095.1	28768138	.	C	T	.	.	MAF_USDA=1.639
NC_035095.1	28768152	.	G	A	.	.	MAF_INRAE=11.392;MAF_USDA=4.098
NC_035095.1	28768190	.	C	A	.	.	MAF_USDA=2.459
NC_035095.1	28768292	.	C	A	.	.	MAF_USDA=6.25
NC_035095.1	28768299	.	G	A	.	.	MAF_USDA=1.639
NC_035095.1	28768432	.	T	A	.	.	MAF_USDA=1.639
NC_035095.1	28768500	.	T	G	.	.	MAF_INRAE=41.772;MAF_USDA=9.412
NC_035095.1	28768840	.	T	C	.	.	MAF_USDA=1.667
NC_035095.1	28768854	.	A	G	.	.	MAF_INRAE=6.329;MAF_USDA=1.765
NC_035095.1	28768888	.	T	A	.	.	MAF_USDA=1.639
NC_035095.1	28769042	.	G	A	.	.	MAF_USDA=11.31
NC_035095.1	28769072	.	C	T	.	.	MAF_USDA=1.639
NC_035095.1	28769102	.	A	G	.	.	MAF_INRAE=41.772;MAF_USDA=17.059
NC_035095.1	28769142	.	A	C	.	.	MAF_USDA=4.098
NC_035095.1	28769159	.	A	G	.	.	MAF_INRAE=15.19;MAF_USDA=4.118
NC_035095.1	28769160	.	A	C	.	.	MAF_INRAE=14.557;MAF_USDA=12.353
NC_035095.1	28769262	.	G	T	.	.	MAF_USDA=3.279
NC_035095.1	28769348	.	G	A	.	.	MAF_USDA=6.557
NC_035095.1	28769619	.	G	A	.	.	MAF_INRAE=41.139;MAF_USDA=16.471
NC_035095.1	28769696	.	G	A	.	.	MAF_USDA=1.639
NC_035095.1	28769710	.	G	A	.	.	MAF_INRAE=11.392;MAF_USDA=4.098
NC_035095.1	28769837	.	G	A	.	.	MAF_USDA=11.176
NC_035095.1	28769901	.	T	C	.	.	MAF_INRAE=41.772;MAF_USDA=9.412
NC_035095.1	28769944	.	T	A	.	.	MAF_INRAE=3.333
NC_035095.1	28769945	.	G	A	.	.	MAF_INRAE=3.333
NC_035095.1	28770035	.	T	A	.	.	MAF_USDA=17.647
NC_035095.1	28770071	.	G	A	.	.	MAF_USDA=4.918
NC_035095.1	28770103	.	C	A	.	.	MAF_USDA=1.639
NC_035095.1	28770234	.	A	T	.	.	MAF_INRAE=10.759
NC_035095.1	28770363	.	G	A	.	.	MAF_INRAE=15.19;MAF_USDA=10.588
NC_035095.1	28770393	.	C	T	.	.	MAF_USDA=2.459
NC_035095.1	28770415	.	T	A	.	.	MAF_USDA=6.557
NC_035095.1	28770420	.	C	A	.	.	MAF_USDA=6.557
NC_035095.1	28770422	.	C	T	.	.	MAF_USDA=2.459
NC_035095.1	28770565	.	G	T	.	.	MAF_INRAE=41.772;MAF_USDA=16.471
NC_035095.1	28770570	.	G	A	.	.	MAF_INRAE=15.19;MAF_USDA=12.353
NC_035095.1	28770664	.	C	A	.	.	MAF_INRAE=6.329;MAF_USDA=4.706
NC_035095.1	28770681	.	C	T	.	.	MAF_INRAE=11.392;MAF_USDA=3.279
NC_035095.1	28770709	.	G	A	.	.	MAF_USDA=1.639
NC_035095.1	28770747	.	C	T	.	.	MAF_INRAE=41.772;MAF_USDA=16.471
NC_035095.1	28771132	.	T	C	.	.	MAF_INRAE=31.646;MAF_USDA=6.471
NC_035095.1	28771171	.	T	C	.	.	MAF_INRAE=15.19;MAF_USDA=13.529
NC_035095.1	28771206	.	C	T	.	.	MAF_USDA=1.639
NC_035095.1	28771320	.	C	T	.	.	MAF_USDA=1.639
NC_035095.1	28771332	.	C	A	.	.	MAF_USDA=20.833
NC_035095.1	28771353	.	G	A	.	.	MAF_INRAE=3.333
NC_035095.1	28771381	.	A	G	.	.	MAF_INRAE=15.823;MAF_USDA=4.706
NC_035095.1	28771522	.	G	A	.	.	MAF_USDA=1.639
NC_035095.1	28771595	.	C	T	.	.	MAF_USDA=1.639
NC_035095.1	28771616	.	A	G	.	.	MAF_INRAE=42.405;MAF_USDA=9.412
NC_035095.1	28771683	.	T	G	.	.	MAF_USDA=1.639
NC_035095.1	28771711	.	T	C	.	.	MAF_USDA=2.459
NC_035095.1	28771832	.	G	A	.	.	MAF_INRAE=6.329;MAF_USDA=7.059
NC_035095.1	28771944	.	G	C	.	.	MAF_INRAE=30.38;MAF_USDA=6.471
NC_035095.1	28771982	.	G	A	.	.	MAF_INRAE=11.392
NC_035095.1	28772050	.	C	T	.	.	MAF_USDA=6.557
NC_035095.1	28772068	.	G	A	.	.	MAF_INRAE=6.329;MAF_USDA=4.706
NC_035095.1	28772073	.	G	T	.	.	MAF_USDA=17.647
NC_035095.1	28772095	.	C	T	.	.	MAF_INRAE=15.19;MAF_USDA=12.941
NC_035095.1	28772109	.	T	C	.	.	MAF_INRAE=41.772;MAF_USDA=8.824
NC_035095.1	28772121	.	C	T	.	.	MAF_INRAE=15.19;MAF_USDA=12.5
NC_035095.1	28772122	.	G	A	.	.	MAF_USDA=4.167
NC_035095.1	28772123	.	A	C	.	.	MAF_USDA=1.667
NC_035095.1	28772159	.	C	T	.	.	MAF_INRAE=31.646;MAF_USDA=18.235
NC_035095.1	28772200	.	C	A	.	.	MAF_INRAE=32.278;MAF_USDA=17.059
NC_035095.1	28772264	.	C	T	.	.	MAF_USDA=2.459
NC_035095.1	28772321	.	G	A	.	.	MAF_USDA=2.459
NC_035095.1	28772331	.	A	C	.	.	MAF_INRAE=3.333;MAF_USDA=6.557
NC_035095.1	28772333	.	T	C	.	.	MAF_USDA=18.75
NC_035095.1	28772336	.	A	C	.	.	MAF_USDA=20.833
NC_035095.1	28772342	.	C	T	.	.	MAF_USDA=20.833
NC_035095.1	28772564	.	C	T	.	.	MAF_USDA=3.279
NC_035095.1	28772663	.	T	C	.	.	MAF_INRAE=31.646;MAF_USDA=18.824
NC_035095.1	28772694	.	A	T	.	.	MAF_USDA=20.833
NC_035095.1	28772760	.	A	C	.	.	MAF_USDA=4.098
NC_035095.1	28772779	.	G	C	.	.	MAF_USDA=20.833
NC_035095.1	28772825	.	G	A	.	.	MAF_USDA=13.115
NC_035095.1	28772860	.	C	A	.	.	MAF_INRAE=10.127;MAF_USDA=26.471
NC_035095.1	28772864	.	C	A	.	.	MAF_USDA=19.672
NC_035095.1	28772884	.	A	C	.	.	MAF_USDA=1.639
NC_035095.1	28772952	.	G	A	.	.	MAF_INRAE=32.278;MAF_USDA=17.059
NC_035095.1	28772978	.	A	G	.	.	MAF_USDA=1.639
NC_035095.1	28773027	.	A	C	.	.	MAF_INRAE=20.253;MAF_USDA=9.016
NC_035095.1	28773051	.	C	A	.	.	MAF_USDA=4.118
NC_035095.1	28773053	.	T	A	.	.	MAF_USDA=4.118
NC_035095.1	28773058	.	C	A	.	.	MAF_USDA=4.118
NC_035095.1	28773197	.	G	A	.	.	MAF_INRAE=16.667;MAF_USDA=8.333
NC_035095.1	28773271	.	A	G	.	.	MAF_INRAE=32.278;MAF_USDA=5.882
NC_035095.1	28773373	.	G	A	.	.	MAF_USDA=3.279
NC_035095.1	28773408	.	C	A	.	.	MAF_INRAE=3.797;MAF_USDA=26.23
NC_035095.1	28773491	.	A	C	.	.	MAF_USDA=6.557
NC_035095.1	28773515	.	C	A	.	.	MAF_INRAE=14.557;MAF_USDA=12.941
NC_035095.1	28773536	.	C	A	.	.	MAF_INRAE=11.392;MAF_USDA=4.098
NC_035095.1	28773552	.	T	C	.	.	MAF_INRAE=6.329;MAF_USDA=7.059
NC_035095.1	28773553	.	G	A	.	.	MAF_USDA=13.115
NC_035095.1	28773585	.	T	A	.	.	MAF_INRAE=11.392;MAF_USDA=4.098
NC_035095.1	28773592	.	G	A	.	.	MAF_INRAE=11.392;MAF_USDA=4.918
NC_035095.1	28773621	.	G	A	.	.	MAF_INRAE=10.759;MAF_USDA=27.059
NC_035095.1	28773629	.	A	T	.	.	MAF_USDA=1.639
NC_035095.1	28773706	.	G	C	.	.	MAF_USDA=2.459
NC_035095.1	28773734	.	G	A	.	.	MAF_INRAE=3.333;MAF_USDA=6.557
NC_035095.1	28773754	.	C	A	.	.	MAF_USDA=2.459
NC_035095.1	28773774	.	G	A	.	.	MAF_INRAE=30.38;MAF_USDA=5.882
NC_035095.1	28773822	.	A	C	.	.	MAF_USDA=2.459
NC_035095.1	28773832	.	C	A	.	.	MAF_INRAE=5.263;MAF_USDA=3.279
NC_035095.1	28773835	.	T	G	.	.	MAF_INRAE=11.392;MAF_USDA=4.098
NC_035095.1	28773840	.	T	A	.	.	MAF_INRAE=6.329;MAF_USDA=7.647
NC_035095.1	28773845	.	C	G	.	.	MAF_USDA=2.459
NC_035095.1	28773850	.	A	C	.	.	MAF_INRAE=32.278;MAF_USDA=17.059
NC_035095.1	28773859	.	G	A	.	.	MAF_INRAE=11.392;MAF_USDA=4.098
NC_035095.1	28773935	.	C	T	.	.	MAF_USDA=1.639
NC_035095.1	28773979	.	C	T	.	.	MAF_USDA=20.833
NC_035095.1	28774036	.	G	A	.	.	MAF_INRAE=6.329;MAF_USDA=1.765
NC_035095.1	28774129	.	T	A	.	.	MAF_INRAE=11.392;MAF_USDA=4.098
NC_035095.1	28774175	.	T	G	.	.	MAF_INRAE=11.392;MAF_USDA=4.098
NC_035095.1	28774191	.	C	A	.	.	MAF_INRAE=11.392;MAF_USDA=4.098
NC_035095.1	28774310	.	G	T	.	.	MAF_INRAE=11.392;MAF_USDA=4.098
NC_035095.1	28774429	.	T	G	.	.	MAF_USDA=1.639
NC_035095.1	28774433	.	C	A	.	.	MAF_INRAE=31.013;MAF_USDA=5.294
NC_035095.1	28774573	.	C	T	.	.	MAF_USDA=6.557
NC_035095.1	28774640	.	G	T	.	.	MAF_INRAE=11.667;MAF_USDA=4.167
NC_035095.1	28774644	.	C	T	.	.	MAF_USDA=20.833
NC_035095.1	28774730	.	T	G	.	.	MAF_USDA=1.639
NC_035095.1	28774826	.	G	T	.	.	MAF_INRAE=31.013;MAF_USDA=6.471
NC_035095.1	28774958	.	G	C	.	.	MAF_USDA=6.557
NC_035095.1	28774967	.	A	C	.	.	MAF_USDA=2.459
NC_035095.1	28774974	.	T	A	.	.	MAF_USDA=5.738
NC_035095.1	28775030	.	T	C	.	.	MAF_INRAE=11.392
NC_035095.1	28775122	.	T	G	.	.	MAF_USDA=2.459
NC_035095.1	28775219	.	C	T	.	.	MAF_USDA=3.279
NC_035095.1	28775438	.	A	C	.	.	MAF_USDA=2.459
NC_035095.1	28775512	.	G	A	.	.	MAF_INRAE=30.38;MAF_USDA=17.059
NC_035095.1	28775543	.	T	C	.	.	MAF_USDA=11.176
NC_035095.1	28775651	.	T	A	.	.	MAF_INRAE=29.167
NC_035095.1	28775652	.	T	A	.	.	MAF_INRAE=35.0;MAF_USDA=18.235
NC_035095.1	28775654	.	T	A	.	.	MAF_INRAE=21.667;MAF_USDA=14.118
NC_035095.1	28775655	.	T	A	.	.	MAF_INRAE=21.667;MAF_USDA=14.118
NC_035095.1	28775656	.	T	A	.	.	MAF_INRAE=5.833;MAF_USDA=10.0
NC_035095.1	28775657	.	T	A	.	.	MAF_USDA=4.098
NC_035095.1	28775685	.	C	T	.	.	MAF_INRAE=6.329;MAF_USDA=4.706
NC_035095.1	28775712	.	T	C	.	.	MAF_USDA=1.639
NC_035095.1	28775811	.	A	G	.	.	MAF_INRAE=30.38;MAF_USDA=6.471
NC_035095.1	28775926	.	G	T	.	.	MAF_INRAE=41.772;MAF_USDA=22.353
NC_035095.1	28776071	.	G	T	.	.	MAF_INRAE=30.833
NC_035095.1	28776256	.	C	A	.	.	MAF_INRAE=14.557;MAF_USDA=11.176
NC_035095.1	28776275	.	T	G	.	.	MAF_INRAE=3.333
NC_035095.1	28776313	.	C	A	.	.	MAF_INRAE=11.392;MAF_USDA=2.459
NC_035095.1	28776345	.	G	T	.	.	MAF_USDA=2.459
NC_035095.1	28776347	.	A	T	.	.	MAF_INRAE=6.329;MAF_USDA=4.706
NC_035095.1	28776361	.	C	T	.	.	MAF_USDA=8.197
NC_035095.1	28776415	.	T	C	.	.	MAF_INRAE=31.646;MAF_USDA=13.934
NC_035095.1	28776425	.	T	A	.	.	MAF_INRAE=31.646;MAF_USDA=15.882
NC_035095.1	28776450	.	G	A	.	.	MAF_INRAE=11.392;MAF_USDA=3.279
NC_035095.1	28776468	.	G	A	.	.	MAF_INRAE=11.392;MAF_USDA=3.279
NC_035095.1	28776491	.	A	G	.	.	MAF_INRAE=27.5;MAF_USDA=15.294
NC_035095.1	28776526	.	C	A	.	.	MAF_INRAE=10.526;MAF_USDA=14.118
NC_035095.1	28776551	.	T	C	.	.	MAF_INRAE=31.646;MAF_USDA=17.857
NC_035095.1	28776553	.	A	G	.	.	MAF_INRAE=35.0;MAF_USDA=6.471
NC_035095.1	28776584	.	G	A	.	.	MAF_USDA=10.417
NC_035095.1	28776621	.	C	T	.	.	MAF_USDA=1.667
NC_035095.1	28776653	.	G	A	.	.	MAF_INRAE=31.013;MAF_USDA=5.952
NC_035095.1	28776700	.	A	G	.	.	MAF_USDA=20.833
NC_035095.1	28776734	.	A	G	.	.	MAF_INRAE=34.167;MAF_USDA=7.647
NC_035095.1	28776765	.	G	A	.	.	MAF_INRAE=7.5;MAF_USDA=4.167
NC_035095.1	28776769	.	T	A	.	.	MAF_USDA=1.639
NC_035095.1	28776892	.	C	T	.	.	MAF_INRAE=32.278;MAF_USDA=17.059
NC_035095.1	28777064	.	C	T	.	.	MAF_USDA=1.639
NC_035095.1	28777120	.	A	G	.	.	MAF_INRAE=3.797;MAF_USDA=27.049
NC_035095.1	28777186	.	G	A	.	.	MAF_USDA=10.0
NC_035095.1	28777211	.	T	C	.	.	MAF_USDA=35.417
NC_035095.1	28777235	.	T	A	.	.	MAF_USDA=2.459
NC_035095.1	28777276	.	A	T	.	.	MAF_USDA=7.377
NC_035095.1	28777292	.	A	G	.	.	MAF_INRAE=32.278;MAF_USDA=17.059
NC_035095.1	28777296	.	C	T	.	.	MAF_INRAE=13.924;MAF_USDA=7.647
NC_035095.1	28777299	.	A	G	.	.	MAF_USDA=4.098
NC_035095.1	28777311	.	C	T	.	.	MAF_USDA=3.279
NC_035095.1	28777330	.	G	T	.	.	MAF_INRAE=31.013;MAF_USDA=25.0
NC_035095.1	28777382	.	G	A	.	.	MAF_USDA=1.639
NC_035095.1	28777427	.	T	G	.	.	MAF_USDA=6.25
NC_035095.1	28777656	.	A	G	.	.	MAF_INRAE=11.392;MAF_USDA=10.656
NC_035095.1	28777685	.	C	A	.	.	MAF_INRAE=30.38;MAF_USDA=18.824
NC_035095.1	28777760	.	A	G	.	.	MAF_INRAE=3.333
NC_035095.1	28777819	.	C	T	.	.	MAF_INRAE=11.392;MAF_USDA=3.279
NC_035095.1	28777918	.	A	G	.	.	MAF_USDA=20.833
NC_035095.1	28777978	.	G	T	.	.	MAF_USDA=1.639
NC_035095.1	28778210	.	C	T	.	.	MAF_INRAE=26.582;MAF_USDA=14.118
NC_035095.1	28778224	.	A	C	.	.	MAF_INRAE=15.19;MAF_USDA=5.294
NC_035095.1	28778249	.	G	T	.	.	MAF_USDA=14.706
NC_035095.1	28778339	.	A	G	.	.	MAF_INRAE=5.263;MAF_USDA=3.279
NC_035095.1	28778421	.	C	A	.	.	MAF_USDA=4.918
NC_035095.1	28778504	.	T	C	.	.	MAF_USDA=8.197
NC_035095.1	28778596	.	G	T	.	.	MAF_USDA=1.639
NC_035095.1	28778773	.	T	G	.	.	MAF_INRAE=42.405;MAF_USDA=30.588
NC_035095.1	28778998	.	T	C	.	.	MAF_INRAE=43.333;MAF_USDA=31.176
NC_035095.1	28779092	.	A	C	.	.	MAF_USDA=1.639
NC_035095.1	28779230	.	T	C	.	.	MAF_INRAE=6.329;MAF_USDA=7.647
NC_035095.1	28779248	.	G	T	.	.	MAF_USDA=3.529
NC_035095.1	28779358	.	G	A	.	.	MAF_USDA=2.083
NC_035095.1	28779465	.	T	A	.	.	MAF_USDA=1.639
NC_035095.1	28779670	.	G	A	.	.	MAF_USDA=4.918
NC_035095.1	28779702	.	C	T	.	.	MAF_USDA=1.639
NC_035095.1	28780043	.	A	T	.	.	MAF_USDA=41.667
NC_035095.1	28780122	.	T	A	.	.	MAF_USDA=4.918
NC_035095.1	28780221	.	G	A	.	.	MAF_USDA=8.929
NC_035095.1	28780275	.	C	A	.	.	MAF_USDA=2.459
NC_035095.1	28780289	.	C	T	.	.	MAF_USDA=1.639
NC_035095.1	28780337	.	T	C	.	.	MAF_USDA=1.639
NC_035095.1	28780516	.	G	A	.	.	MAF_INRAE=11.392
NC_035095.1	28780532	.	C	G	.	.	MAF_INRAE=25.949;MAF_USDA=19.412
NC_035095.1	28780563	.	G	A	.	.	MAF_INRAE=26.582;MAF_USDA=21.765
NC_035095.1	28780595	.	C	T	.	.	MAF_USDA=2.459
NC_035095.1	28780639	.	T	A	.	.	MAF_INRAE=14.557;MAF_USDA=8.333
NC_035095.1	28780710	.	C	A	.	.	MAF_INRAE=26.582;MAF_USDA=18.235
NC_035095.1	28780711	.	T	A	.	.	MAF_INRAE=6.329
NC_035095.1	28780724	.	A	T	.	.	MAF_USDA=3.529
NC_035095.1	28780754	.	A	G	.	.	MAF_INRAE=28.481;MAF_USDA=18.824
NC_035095.1	28780755	.	C	T	.	.	MAF_USDA=1.639
NC_035095.1	28780758	.	A	T	.	.	MAF_INRAE=27.5;MAF_USDA=18.824
NC_035095.1	28780813	.	T	A	.	.	MAF_INRAE=11.392
NC_035095.1	28780820	.	C	A	.	.	MAF_USDA=1.639
NC_035095.1	28780868	.	A	G	.	.	MAF_INRAE=15.19;MAF_USDA=9.412
NC_035095.1	28780872	.	A	C	.	.	MAF_INRAE=28.333;MAF_USDA=18.824
NC_035095.1	28780878	.	C	A	.	.	MAF_USDA=1.639
NC_035095.1	28780901	.	C	T	.	.	MAF_INRAE=15.19;MAF_USDA=4.706
NC_035095.1	28780902	.	A	T	.	.	MAF_INRAE=18.333;MAF_USDA=4.706
NC_035095.1	28780971	.	T	C	.	.	MAF_INRAE=6.962;MAF_USDA=1.765
NC_035095.1	28781068	.	C	T	.	.	MAF_INRAE=28.481;MAF_USDA=18.235
NC_035095.1	28781100	.	G	A	.	.	MAF_INRAE=11.392;MAF_USDA=8.824
NC_035095.1	28781114	.	G	A	.	.	MAF_USDA=5.882
NC_035095.1	28781136	.	G	T	.	.	MAF_USDA=1.639
NC_035095.1	28781161	.	G	A	.	.	MAF_USDA=1.639
NC_035095.1	28781220	.	T	G	.	.	MAF_USDA=3.529
NC_035095.1	28781241	.	A	T	.	.	MAF_INRAE=31.013;MAF_USDA=17.059
NC_035095.1	28781251	.	A	T	.	.	MAF_INRAE=41.772;MAF_USDA=27.647
NC_035095.1	28781256	.	A	T	.	.	MAF_USDA=1.639
NC_035095.1	28781272	.	T	G	.	.	MAF_INRAE=26.582;MAF_USDA=18.235
NC_035095.1	28781305	.	C	A	.	.	MAF_USDA=1.639
NC_035095.1	28781351	.	C	T	.	.	MAF_INRAE=26.582;MAF_USDA=17.647
NC_035095.1	28781368	.	T	C	.	.	MAF_INRAE=48.101;MAF_USDA=28.235
NC_035095.1	28781414	.	C	A	.	.	MAF_INRAE=26.582;MAF_USDA=18.824
NC_035095.1	28781449	.	G	A	.	.	MAF_INRAE=26.582;MAF_USDA=18.235
NC_035095.1	28781479	.	A	C	.	.	MAF_INRAE=26.582;MAF_USDA=18.235
NC_035095.1	28781619	.	G	C	.	.	MAF_INRAE=15.19;MAF_USDA=5.294
NC_035095.1	28781629	.	C	T	.	.	MAF_INRAE=10.127;MAF_USDA=2.941
NC_035095.1	28781657	.	T	A	.	.	MAF_USDA=2.459
NC_035095.1	28781670	.	T	C	.	.	MAF_USDA=1.639
NC_035095.1	28781684	.	T	A	.	.	MAF_USDA=4.098
NC_035095.1	28781720	.	A	G	.	.	MAF_INRAE=3.333
NC_035095.1	28781726	.	G	T	.	.	MAF_INRAE=5.0;MAF_USDA=4.098
NC_035095.1	28781739	.	T	A	.	.	MAF_INRAE=5.0;MAF_USDA=5.294
NC_035095.1	28781749	.	C	G	.	.	MAF_INRAE=5.0;MAF_USDA=5.294
NC_035095.1	28781756	.	G	A	.	.	MAF_INRAE=5.0;MAF_USDA=5.294
NC_035095.1	28781790	.	T	C	.	.	MAF_USDA=4.098
NC_035095.1	28781908	.	T	C	.	.	MAF_USDA=2.459
NC_035095.1	28781952	.	A	C	.	.	MAF_INRAE=10.127;MAF_USDA=4.118
NC_035095.1	28781957	.	C	T	.	.	MAF_USDA=20.833
NC_035095.1	28781980	.	C	T	.	.	MAF_USDA=1.639
NC_035095.1	28782052	.	G	A	.	.	MAF_USDA=8.235
NC_035095.1	28782182	.	A	G	.	.	MAF_USDA=1.639
NC_035095.1	28782314	.	C	A	.	.	MAF_USDA=2.459
NC_035095.1	28782325	.	T	C	.	.	MAF_USDA=2.459
NC_035095.1	28782535	.	A	G	.	.	MAF_USDA=2.459
NC_035095.1	28782574	.	A	G	.	.	MAF_USDA=2.459
NC_035095.1	28782581	.	C	G	.	.	MAF_USDA=1.639
NC_035095.1	28782627	.	A	C	.	.	MAF_USDA=2.542
NC_035095.1	28782628	.	A	C	.	.	MAF_USDA=5.085
NC_035095.1	28782631	.	T	G	.	.	MAF_INRAE=9.494;MAF_USDA=1.765
NC_035095.1	28782691	.	C	A	.	.	MAF_USDA=1.639
NC_035095.1	28782727	.	T	A	.	.	MAF_USDA=1.724
NC_035095.1	28782800	.	C	A	.	.	MAF_USDA=1.639
NC_035095.1	28784347	.	T	A	.	.	MAF_USDA=14.583
NC_035095.1	28784348	.	A	T	.	.	MAF_USDA=8.333
NC_035095.1	28784392	.	G	T	.	.	MAF_USDA=3.333
NC_035095.1	28784465	.	G	A	.	.	MAF_USDA=2.459
NC_035095.1	28784483	.	G	T	.	.	MAF_USDA=3.279
NC_035095.1	28784493	.	C	T	.	.	MAF_USDA=2.353
NC_035095.1	28784507	.	G	A	.	.	MAF_USDA=2.459
NC_035095.1	28784533	.	G	A	.	.	MAF_INRAE=30.38;MAF_USDA=17.059
NC_035095.1	28784554	.	C	A	.	.	MAF_USDA=1.639
NC_035095.1	28784557	.	C	T	.	.	MAF_INRAE=15.19
NC_035095.1	28784576	.	C	T	.	.	MAF_INRAE=15.19;MAF_USDA=9.412
NC_035095.1	28784721	.	C	T	.	.	MAF_USDA=1.639
NC_035095.1	28784810	.	G	A	.	.	MAF_INRAE=3.333
NC_035095.1	28784838	.	C	T	.	.	MAF_INRAE=15.823;MAF_USDA=9.412
NC_035095.1	28785114	.	C	A	.	.	MAF_USDA=1.639
NC_035095.1	28785125	.	A	C	.	.	MAF_USDA=8.235
NC_035095.1	28785241	.	G	T	.	.	MAF_USDA=2.459
NC_035095.1	28785242	.	G	A	.	.	MAF_USDA=1.639
NC_035095.1	28785359	.	A	G	.	.	MAF_INRAE=6.667
NC_035095.1	28785375	.	G	T	.	.	MAF_USDA=20.833
NC_035095.1	28785587	.	T	C	.	.	MAF_INRAE=12.025;MAF_USDA=6.557
NC_035095.1	28785623	.	A	G	.	.	MAF_INRAE=13.924;MAF_USDA=8.824
NC_035095.1	28785721	.	C	T	.	.	MAF_USDA=1.639
NC_035095.1	28785808	.	G	C	.	.	MAF_USDA=2.5
NC_035095.1	28785896	.	A	G	.	.	MAF_USDA=6.557
NC_035095.1	28786040	.	A	G	.	.	MAF_INRAE=3.333;MAF_USDA=40.0
NC_035095.1	28786147	.	C	T	.	.	MAF_INRAE=15.19;MAF_USDA=5.294
NC_035095.1	28786294	.	G	C	.	.	MAF_INRAE=10.526
NC_035095.1	28786459	.	C	T	.	.	MAF_USDA=2.459
NC_035095.1	28786490	.	T	C	.	.	MAF_USDA=3.279
NC_035095.1	28786591	.	A	T	.	.	MAF_USDA=4.918
NC_035095.1	28786605	.	G	T	.	.	MAF_USDA=3.279
NC_035095.1	28786701	.	C	T	.	.	MAF_USDA=2.459
NC_035095.1	28786708	.	A	T	.	.	MAF_USDA=1.639
NC_035095.1	28786711	.	C	T	.	.	MAF_INRAE=31.646;MAF_USDA=17.647
NC_035095.1	28786730	.	G	A	.	.	MAF_USDA=3.279
NC_035095.1	28786757	.	A	G	.	.	MAF_USDA=1.639
NC_035095.1	28786846	.	G	C	.	.	MAF_USDA=39.583
NC_035095.1	28788346	.	A	G	.	.	MAF_USDA=1.639
NC_035095.1	28788374	.	T	G	.	.	MAF_USDA=2.459
NC_035095.1	28788519	.	G	T	.	.	MAF_USDA=3.279
NC_035095.1	28788529	.	G	T	.	.	MAF_USDA=8.333
NC_035095.1	28788530	.	C	T	.	.	MAF_USDA=8.333
NC_035095.1	28788565	.	T	C	.	.	MAF_USDA=20.833
NC_035095.1	28788570	.	A	C	.	.	MAF_USDA=20.833
NC_035095.1	28788571	.	G	C	.	.	MAF_USDA=20.833
NC_035095.1	28788573	.	A	G	.	.	MAF_USDA=20.833
NC_035095.1	28788574	.	G	C	.	.	MAF_USDA=1.667
NC_035095.1	28788604	.	A	G	.	.	MAF_INRAE=16.456;MAF_USDA=8.824
NC_035095.1	28788630	.	G	T	.	.	MAF_INRAE=3.333
NC_035095.1	28789162	.	G	A	.	.	MAF_USDA=4.098
NC_035095.1	28789212	.	A	T	.	.	MAF_INRAE=18.354;MAF_USDA=45.294
NC_035095.1	28789230	.	G	T	.	.	MAF_INRAE=7.595;MAF_USDA=11.765
NC_035095.1	28789425	.	T	A	.	.	MAF_INRAE=7.595;MAF_USDA=1.765
NC_035095.1	28789426	.	A	T	.	.	MAF_INRAE=20.833;MAF_USDA=35.714
NC_035095.1	28789427	.	A	C	.	.	MAF_USDA=7.5
NC_035095.1	28789428	.	A	T	.	.	MAF_USDA=1.667
NC_035095.1	28789429	.	T	A	.	.	MAF_USDA=23.81
NC_035095.1	28789430	.	T	A	.	.	MAF_USDA=23.214
NC_035095.1	28789431	.	T	A	.	.	MAF_USDA=22.619
NC_035095.1	28789432	.	T	A	.	.	MAF_USDA=17.262
NC_035095.1	28789541	.	T	C	.	.	MAF_INRAE=18.354;MAF_USDA=44.118
NC_035095.1	28789696	.	G	A	.	.	MAF_INRAE=18.354;MAF_USDA=50.0
NC_035095.1	28789827	.	T	A	.	.	MAF_USDA=20.833
NC_035095.1	28789852	.	G	A	.	.	MAF_USDA=9.412
NC_035095.1	28789865	.	C	T	.	.	MAF_USDA=1.639
NC_035095.1	28789873	.	A	G	.	.	MAF_USDA=4.918
NC_035095.1	28789903	.	T	G	.	.	MAF_INRAE=15.19;MAF_USDA=4.118
NC_035095.1	28789908	.	G	T	.	.	MAF_INRAE=15.19;MAF_USDA=4.706
NC_035095.1	28790013	.	C	A	.	.	MAF_USDA=1.639
NC_035095.1	28790017	.	T	G	.	.	MAF_USDA=1.639
NC_035095.1	28790018	.	T	G	.	.	MAF_INRAE=16.456;MAF_USDA=11.765
NC_035095.1	28790036	.	C	T	.	.	MAF_INRAE=7.595;MAF_USDA=4.167
NC_035095.1	28790037	.	A	C	.	.	MAF_USDA=2.459
NC_035095.1	28790042	.	T	C	.	.	MAF_INRAE=31.013;MAF_USDA=17.647
NC_035095.1	28790128	.	A	T	.	.	MAF_USDA=1.667
NC_035095.1	28790146	.	C	T	.	.	MAF_INRAE=7.595;MAF_USDA=1.765
NC_035095.1	28790164	.	A	G	.	.	MAF_USDA=3.279
NC_035095.1	28790224	.	C	T	.	.	MAF_USDA=1.639
NC_035095.1	28790285	.	C	G	.	.	MAF_INRAE=3.333
NC_035095.1	28790300	.	G	T	.	.	MAF_USDA=3.279
NC_035095.1	28790339	.	C	T	.	.	MAF_INRAE=15.19;MAF_USDA=10.0
NC_035095.1	28790376	.	A	G	.	.	MAF_USDA=4.918
NC_035095.1	28790408	.	T	G	.	.	MAF_INRAE=39.241;MAF_USDA=21.176
NC_035095.1	28790460	.	T	A	.	.	MAF_USDA=4.098
NC_035095.1	28790461	.	A	T	.	.	MAF_INRAE=15.823;MAF_USDA=15.882
NC_035095.1	28790483	.	G	A	.	.	MAF_USDA=1.639
NC_035095.1	28790514	.	C	T	.	.	MAF_USDA=9.412
NC_035095.1	28790590	.	A	G	.	.	MAF_INRAE=15.823;MAF_USDA=17.059
NC_035095.1	28790593	.	G	A	.	.	MAF_INRAE=16.667;MAF_USDA=10.0
NC_035095.1	28790618	.	C	T	.	.	MAF_INRAE=15.19;MAF_USDA=2.941
NC_035095.1	28790709	.	T	A	.	.	MAF_INRAE=15.19;MAF_USDA=17.262
NC_035095.1	28790776	.	C	A	.	.	MAF_USDA=2.459
NC_035095.1	28790777	.	T	C	.	.	MAF_USDA=3.279
NC_035095.1	28790784	.	C	T	.	.	MAF_USDA=1.639
NC_035095.1	28790825	.	G	A	.	.	MAF_USDA=17.647
NC_035095.1	28790861	.	A	G	.	.	MAF_INRAE=14.557
NC_035095.1	28790881	.	T	G	.	.	MAF_INRAE=14.557;MAF_USDA=2.353
NC_035095.1	28790905	.	C	T	.	.	MAF_USDA=5.738
NC_035095.1	28790938	.	A	C	.	.	MAF_INRAE=1.667;MAF_USDA=2.459
NC_035095.1	28790954	.	C	A	.	.	MAF_INRAE=3.333;MAF_USDA=34.118
NC_035095.1	28791011	.	G	C	.	.	MAF_INRAE=11.392
NC_035095.1	28791043	.	G	T	.	.	MAF_INRAE=15.823;MAF_USDA=15.882
NC_035095.1	28791336	.	G	T	.	.	MAF_USDA=2.459
NC_035095.1	28791509	.	C	T	.	.	MAF_USDA=3.279
NC_035095.1	28791565	.	G	A	.	.	MAF_INRAE=15.823;MAF_USDA=16.471
NC_035095.1	28791761	.	C	T	.	.	MAF_USDA=1.639
NC_035095.1	28791795	.	G	C	.	.	MAF_USDA=1.639
NC_035095.1	28791851	.	C	T	.	.	MAF_INRAE=15.823;MAF_USDA=16.867
NC_035095.1	28791887	.	C	T	.	.	MAF_USDA=2.459
NC_035095.1	28791921	.	C	T	.	.	MAF_USDA=1.639
NC_035095.1	28791954	.	A	C	.	.	MAF_INRAE=15.19;MAF_USDA=13.529
NC_035095.1	28792084	.	T	C	.	.	MAF_USDA=1.639
NC_035095.1	28792167	.	C	A	.	.	MAF_INRAE=14.557;MAF_USDA=10.119
NC_035095.1	28792268	.	A	T	.	.	MAF_USDA=5.738
NC_035095.1	28792271	.	A	G	.	.	MAF_USDA=6.557
NC_035095.1	28792272	.	A	C	.	.	MAF_USDA=8.197
NC_035095.1	28792372	.	C	T	.	.	MAF_INRAE=30.833;MAF_USDA=17.647
NC_035095.1	28792385	.	C	T	.	.	MAF_USDA=1.639
NC_035095.1	28792452	.	T	C	.	.	MAF_USDA=4.167
NC_035095.1	28792623	.	T	C	.	.	MAF_USDA=1.639
NC_035095.1	28792689	.	T	G	.	.	MAF_INRAE=15.19;MAF_USDA=15.882
NC_035095.1	28792718	.	C	T	.	.	MAF_USDA=1.639
NC_035095.1	28792816	.	A	C	.	.	MAF_USDA=5.882
NC_035095.1	28792824	.	G	A	.	.	MAF_INRAE=7.595;MAF_USDA=1.765
NC_035095.1	28792871	.	C	T	.	.	MAF_USDA=3.279
NC_035095.1	28793017	.	C	T	.	.	MAF_USDA=3.279
NC_035095.1	28793160	.	C	T	.	.	MAF_INRAE=10.526;MAF_USDA=8.333
NC_035095.1	28793249	.	G	A	.	.	MAF_INRAE=17.5;MAF_USDA=14.118
NC_035095.1	28793463	.	C	G	.	.	MAF_USDA=1.639
NC_035095.1	28793474	.	C	T	.	.	MAF_USDA=1.639
NC_035095.1	28793584	.	G	A	.	.	MAF_USDA=4.167
NC_035095.1	28793658	.	A	T	.	.	MAF_INRAE=39.241;MAF_USDA=14.583
NC_035095.1	28793664	.	T	A	.	.	MAF_INRAE=15.19;MAF_USDA=8.333
NC_035095.1	28793793	.	C	T	.	.	MAF_INRAE=7.595;MAF_USDA=1.765
NC_035095.1	28793858	.	T	A	.	.	MAF_USDA=1.639
NC_035095.1	28793985	.	T	A	.	.	MAF_USDA=1.639
NC_035095.1	28794141	.	C	G	.	.	MAF_INRAE=35.443;MAF_USDA=21.176
NC_035095.1	28794196	.	C	T	.	.	MAF_INRAE=15.19;MAF_USDA=5.738
NC_035095.1	28794199	.	C	G	.	.	MAF_USDA=1.639
NC_035095.1	28794340	.	G	A	.	.	MAF_INRAE=36.709;MAF_USDA=16.471
NC_035095.1	28794347	.	C	A	.	.	MAF_INRAE=15.823;MAF_USDA=5.833
NC_035095.1	28794354	.	T	C	.	.	MAF_USDA=1.695
NC_035095.1	28794362	.	C	T	.	.	MAF_USDA=5.833
NC_035095.1	28794363	.	C	A	.	.	MAF_INRAE=13.924;MAF_USDA=3.571
NC_035095.1	28794575	.	C	T	.	.	MAF_INRAE=31.013;MAF_USDA=18.452
NC_035095.1	28794632	.	C	A	.	.	MAF_INRAE=31.013;MAF_USDA=18.824
NC_035095.1	28794643	.	A	T	.	.	MAF_INRAE=31.013;MAF_USDA=18.824
NC_035095.1	28794663	.	C	T	.	.	MAF_USDA=1.639
NC_035095.1	28794704	.	A	T	.	.	MAF_USDA=1.639
NC_035095.1	28794914	.	C	T	.	.	MAF_INRAE=16.456;MAF_USDA=2.941
NC_035095.1	28794990	.	T	C	.	.	MAF_INRAE=30.38;MAF_USDA=17.647
NC_035095.1	28795057	.	A	G	.	.	MAF_INRAE=31.013;MAF_USDA=17.647
NC_035095.1	28795092	.	G	A	.	.	MAF_INRAE=31.013;MAF_USDA=18.824
NC_035095.1	28795154	.	G	A	.	.	MAF_USDA=1.639
NC_035095.1	28795396	.	C	T	.	.	MAF_USDA=2.941
NC_035095.1	28795479	.	A	T	.	.	MAF_INRAE=31.579
NC_035095.1	28795533	.	T	G	.	.	MAF_INRAE=18.354;MAF_USDA=14.118
NC_035095.1	28795554	.	G	T	.	.	MAF_USDA=1.639
NC_035095.1	28795559	.	C	G	.	.	MAF_USDA=1.639
NC_035095.1	28795741	.	C	T	.	.	MAF_USDA=20.833
NC_035095.1	28795751	.	T	G	.	.	MAF_INRAE=31.013;MAF_USDA=18.824
NC_035095.1	28795770	.	A	G	.	.	MAF_USDA=2.459
NC_035095.1	28795816	.	C	G	.	.	MAF_USDA=6.25
NC_035095.1	28795849	.	T	G	.	.	MAF_INRAE=3.333
NC_035095.1	28795948	.	C	T	.	.	MAF_USDA=1.639
NC_035095.1	28795967	.	A	G	.	.	MAF_INRAE=15.19;MAF_USDA=4.706
NC_035095.1	28796628	.	C	T	.	.	MAF_USDA=1.695
NC_035095.1	28796695	.	G	A	.	.	MAF_USDA=8.197
NC_035095.1	28796725	.	T	G	.	.	MAF_INRAE=46.203;MAF_USDA=32.941
NC_035095.1	28796828	.	T	A	.	.	MAF_USDA=4.098
NC_035095.1	28796894	.	G	A	.	.	MAF_USDA=1.639
NC_035095.1	28796895	.	T	G	.	.	MAF_USDA=1.639
NC_035095.1	28796897	.	T	A	.	.	MAF_USDA=1.639
NC_035095.1	28796902	.	A	T	.	.	MAF_USDA=1.639
NC_035095.1	28796905	.	C	A	.	.	MAF_INRAE=20.886;MAF_USDA=15.294
NC_035095.1	28796913	.	C	T	.	.	MAF_INRAE=12.025;MAF_USDA=4.918
NC_035095.1	28797095	.	T	C	.	.	MAF_USDA=5.0
NC_035095.1	28797520	.	C	A	.	.	MAF_USDA=1.639
NC_035095.1	28797599	.	T	C	.	.	MAF_USDA=5.738
NC_035095.1	28797665	.	A	G	.	.	MAF_INRAE=11.392
NC_035095.1	28797753	.	G	T	.	.	MAF_INRAE=17.722;MAF_USDA=2.941
NC_035095.1	28797810	.	C	A	.	.	MAF_USDA=4.918
NC_035095.1	28797837	.	G	T	.	.	MAF_INRAE=42.405;MAF_USDA=30.588
NC_035095.1	28797867	.	C	T	.	.	MAF_INRAE=18.354;MAF_USDA=4.167
NC_035095.1	28797928	.	C	T	.	.	MAF_USDA=8.197
NC_035095.1	28797989	.	G	A	.	.	MAF_USDA=1.639
NC_035095.1	28798096	.	C	T	.	.	MAF_USDA=2.459
NC_035095.1	28798156	.	C	T	.	.	MAF_USDA=4.098
NC_035095.1	28798287	.	A	G	.	.	MAF_USDA=2.459
NC_035095.1	28798299	.	A	T	.	.	MAF_USDA=2.459
NC_035095.1	28798360	.	G	T	.	.	MAF_USDA=1.667
NC_035095.1	28798385	.	G	A	.	.	MAF_USDA=1.667
NC_035095.1	28798422	.	C	G	.	.	MAF_USDA=5.833
NC_035095.1	28798469	.	T	C	.	.	MAF_USDA=1.724
NC_035095.1	28799055	.	G	T	.	.	MAF_USDA=4.237
NC_035095.1	28799062	.	A	C	.	.	MAF_USDA=4.237
NC_035095.1	28799132	.	G	A	.	.	MAF_USDA=5.738
NC_035095.1	28799233	.	T	C	.	.	MAF_INRAE=31.579;MAF_USDA=16.471
NC_035095.1	28799259	.	A	T	.	.	MAF_INRAE=31.013;MAF_USDA=20.833
NC_035095.1	28799269	.	G	T	.	.	MAF_USDA=1.667
NC_035095.1	28799294	.	T	C	.	.	MAF_USDA=4.167
NC_035095.1	28799358	.	A	C	.	.	MAF_USDA=2.353
NC_035095.1	28799425	.	G	A	.	.	MAF_USDA=8.197
NC_035095.1	28799446	.	C	T	.	.	MAF_USDA=8.197
NC_035095.1	28799468	.	G	T	.	.	MAF_INRAE=11.392
NC_035095.1	28799501	.	C	A	.	.	MAF_INRAE=41.139;MAF_USDA=44.118
NC_035095.1	28799543	.	C	A	.	.	MAF_USDA=3.279
NC_035095.1	28799560	.	A	G	.	.	MAF_USDA=1.639
NC_035095.1	28799605	.	A	C	.	.	MAF_INRAE=15.19;MAF_USDA=12.353
NC_035095.1	28799645	.	T	G	.	.	MAF_USDA=1.639
NC_035095.1	28799679	.	G	A	.	.	MAF_INRAE=11.392
NC_035095.1	28799682	.	G	T	.	.	MAF_INRAE=8.333
NC_035095.1	28799783	.	A	C	.	.	MAF_USDA=1.639
NC_035095.1	28799941	.	A	T	.	.	MAF_USDA=1.639
NC_035095.1	28800043	.	C	A	.	.	MAF_USDA=8.333
NC_035095.1	28800055	.	G	A	.	.	MAF_USDA=1.667
NC_035095.1	28800107	.	A	C	.	.	MAF_USDA=4.167
NC_035095.1	28800110	.	G	C	.	.	MAF_USDA=5.357
NC_035095.1	28800131	.	C	T	.	.	MAF_USDA=5.882
NC_035095.1	28800139	.	C	T	.	.	MAF_USDA=4.918
NC_035095.1	28800500	.	T	G	.	.	MAF_USDA=1.639
NC_035095.1	28800581	.	T	C	.	.	MAF_USDA=2.459
NC_035095.1	28800662	.	G	A	.	.	MAF_USDA=3.279
NC_035095.1	28800721	.	A	C	.	.	MAF_INRAE=11.392;MAF_USDA=4.098
NC_035095.1	28800792	.	A	C	.	.	MAF_USDA=5.738
NC_035095.1	28800831	.	C	A	.	.	MAF_USDA=17.059
NC_035095.1	28800833	.	T	A	.	.	MAF_USDA=27.083
NC_035095.1	28800834	.	T	A	.	.	MAF_USDA=27.083
NC_035095.1	28800836	.	T	A	.	.	MAF_USDA=27.083
NC_035095.1	28800837	.	T	A	.	.	MAF_USDA=6.25
NC_035095.1	28800921	.	C	G	.	.	MAF_INRAE=13.924;MAF_USDA=6.557
NC_035095.1	28800924	.	T	A	.	.	MAF_INRAE=22.5;MAF_USDA=17.059
NC_035095.1	28801073	.	A	G	.	.	MAF_USDA=1.639
NC_035095.1	28801253	.	C	G	.	.	MAF_USDA=2.353
NC_035095.1	28801400	.	T	C	.	.	MAF_USDA=2.459
NC_035095.1	28801675	.	A	C	.	.	MAF_USDA=25.0
NC_035095.1	28801780	.	G	T	.	.	MAF_USDA=6.557
NC_035095.1	28801815	.	A	T	.	.	MAF_USDA=11.765
NC_035095.1	28801940	.	G	C	.	.	MAF_INRAE=18.333;MAF_USDA=2.941
NC_035095.1	28802040	.	C	A	.	.	MAF_USDA=1.639
NC_035095.1	28802291	.	A	G	.	.	MAF_USDA=4.098
NC_035095.1	28802363	.	T	C	.	.	MAF_USDA=4.098
NC_035095.1	28802453	.	G	A	.	.	MAF_USDA=1.639
NC_035095.1	28802518	.	G	A	.	.	MAF_INRAE=14.557;MAF_USDA=7.647
NC_035095.1	28802607	.	A	C	.	.	MAF_USDA=11.765
NC_035095.1	28802609	.	T	A	.	.	MAF_INRAE=11.392;MAF_USDA=4.098
NC_035095.1	28802611	.	T	C	.	.	MAF_USDA=1.639
NC_035095.1	28802670	.	C	T	.	.	MAF_USDA=2.459
NC_035095.1	28802712	.	A	C	.	.	MAF_USDA=1.639
NC_035095.1	28802790	.	T	C	.	.	MAF_INRAE=14.557;MAF_USDA=23.529
NC_035095.1	28802894	.	A	G	.	.	MAF_INRAE=27.215;MAF_USDA=32.353
NC_035095.1	28802910	.	G	C	.	.	MAF_USDA=1.639
NC_035095.1	28802938	.	G	A	.	.	MAF_INRAE=8.228;MAF_USDA=3.529
NC_035095.1	28803275	.	G	A	.	.	MAF_INRAE=30.38;MAF_USDA=17.857
NC_035095.1	28803395	.	A	G	.	.	MAF_USDA=2.459
NC_035095.1	28803427	.	T	A	.	.	MAF_USDA=2.459
NC_035095.1	28803474	.	T	A	.	.	MAF_USDA=1.639
NC_035095.1	28803482	.	A	G	.	.	MAF_USDA=1.639
NC_035095.1	28803656	.	G	T	.	.	MAF_USDA=1.639
NC_035095.1	28803868	.	A	G	.	.	MAF_USDA=3.279
NC_035095.1	28804014	.	A	T	.	.	MAF_USDA=1.765
NC_035095.1	28804036	.	G	C	.	.	MAF_USDA=2.353
NC_035095.1	28804077	.	G	T	.	.	MAF_USDA=1.639
NC_035095.1	28804177	.	C	G	.	.	MAF_USDA=4.098
NC_035095.1	28804275	.	G	A	.	.	MAF_USDA=2.353
NC_035095.1	28804320	.	T	A	.	.	MAF_USDA=1.639
NC_035095.1	28804324	.	A	C	.	.	MAF_USDA=1.639
NC_035095.1	28804380	.	T	C	.	.	MAF_USDA=3.279
NC_035095.1	28804456	.	C	G	.	.	MAF_USDA=2.459
NC_035095.1	28804458	.	T	A	.	.	MAF_USDA=2.459
NC_035095.1	28804464	.	C	A	.	.	MAF_USDA=1.639
NC_035095.1	28804474	.	A	T	.	.	MAF_USDA=2.459
NC_035095.1	28804479	.	T	C	.	.	MAF_USDA=2.459
NC_035095.1	28804506	.	C	T	.	.	MAF_INRAE=29.114;MAF_USDA=16.471
NC_035095.1	28804521	.	T	G	.	.	MAF_USDA=2.459
NC_035095.1	28804558	.	A	G	.	.	MAF_USDA=1.765
NC_035095.1	28804624	.	C	T	.	.	MAF_USDA=2.5
NC_035095.1	28804658	.	G	T	.	.	MAF_INRAE=26.582;MAF_USDA=44.578
NC_035095.1	28804683	.	C	T	.	.	MAF_USDA=2.459
NC_035095.1	28804702	.	A	C	.	.	MAF_USDA=2.459
NC_035095.1	28804737	.	C	A	.	.	MAF_USDA=2.459
NC_035095.1	28804797	.	C	A	.	.	MAF_USDA=2.459
NC_035095.1	28804865	.	C	T	.	.	MAF_USDA=5.738
NC_035095.1	28804872	.	C	T	.	.	MAF_USDA=1.639
NC_035095.1	28804970	.	T	A	.	.	MAF_USDA=3.333
NC_035095.1	28804975	.	G	C	.	.	MAF_USDA=3.333
NC_035095.1	28804981	.	T	C	.	.	MAF_USDA=1.639
NC_035095.1	28804992	.	G	A	.	.	MAF_INRAE=8.228;MAF_USDA=3.529
NC_035095.1	28805011	.	C	T	.	.	MAF_USDA=2.459
NC_035095.1	28805013	.	T	C	.	.	MAF_INRAE=15.19;MAF_USDA=10.0
NC_035095.1	28805047	.	G	A	.	.	MAF_USDA=4.098
NC_035095.1	28805327	.	C	G	.	.	MAF_USDA=1.639
NC_035095.1	28805500	.	T	C	.	.	MAF_USDA=1.639
NC_035095.1	28805723	.	C	A	.	.	MAF_USDA=1.639
NC_035095.1	28805725	.	T	C	.	.	MAF_USDA=1.667
NC_035095.1	28805772	.	C	T	.	.	MAF_INRAE=7.595;MAF_USDA=1.765
NC_035095.1	28805962	.	T	C	.	.	MAF_USDA=3.279
NC_035095.1	28806077	.	A	G	.	.	MAF_USDA=2.459
NC_035095.1	28806085	.	T	C	.	.	MAF_USDA=2.459
NC_035095.1	28806091	.	T	G	.	.	MAF_INRAE=14.557;MAF_USDA=6.557
NC_035095.1	28806099	.	A	G	.	.	MAF_USDA=2.459
NC_035095.1	28806107	.	T	C	.	.	MAF_USDA=2.459
NC_035095.1	28806121	.	A	G	.	.	MAF_USDA=2.459
NC_035095.1	28806129	.	T	C	.	.	MAF_USDA=1.639
NC_035095.1	28806133	.	T	C	.	.	MAF_USDA=2.459
NC_035095.1	28806143	.	A	G	.	.	MAF_USDA=4.098
NC_035095.1	28806194	.	C	T	.	.	MAF_USDA=3.529
NC_035095.1	28806341	.	C	T	.	.	MAF_USDA=2.459
NC_035095.1	28806410	.	C	T	.	.	MAF_USDA=29.167
NC_035095.1	28806453	.	A	C	.	.	MAF_USDA=3.279
NC_035095.1	28806469	.	G	A	.	.	MAF_USDA=2.381
NC_035095.1	28806494	.	T	C	.	.	MAF_USDA=3.279
NC_035095.1	28806500	.	G	T	.	.	MAF_USDA=1.639
NC_035095.1	28806623	.	C	T	.	.	MAF_USDA=1.639
NC_035095.1	28806741	.	C	T	.	.	MAF_USDA=3.279
NC_035095.1	28806914	.	G	T	.	.	MAF_USDA=4.098
NC_035095.1	28806930	.	G	A	.	.	MAF_USDA=1.639
NC_035095.1	28807177	.	C	T	.	.	MAF_USDA=10.169
NC_035095.1	28807973	.	G	A	.	.	MAF_USDA=1.695
NC_035095.1	28807990	.	A	C	.	.	MAF_INRAE=10.127;MAF_USDA=3.012
NC_035095.1	28808166	.	A	G	.	.	MAF_USDA=2.459
NC_035095.1	28808361	.	C	T	.	.	MAF_USDA=1.639
NC_035095.1	28808564	.	G	T	.	.	MAF_USDA=6.557
NC_035095.1	28808595	.	A	T	.	.	MAF_USDA=3.279
NC_035095.1	28808642	.	G	A	.	.	MAF_USDA=3.279
NC_035095.1	28808696	.	C	A	.	.	MAF_USDA=4.918
NC_035095.1	28808813	.	G	C	.	.	MAF_INRAE=43.038;MAF_USDA=43.529
NC_035095.1	28808848	.	C	A	.	.	MAF_USDA=2.941
NC_035095.1	28809014	.	A	C	.	.	MAF_INRAE=29.114;MAF_USDA=17.647
NC_035095.1	28809130	.	T	C	.	.	MAF_USDA=2.459
NC_035095.1	28809143	.	A	G	.	.	MAF_USDA=3.279
NC_035095.1	28809175	.	G	A	.	.	MAF_USDA=1.639
NC_035095.1	28809477	.	T	C	.	.	MAF_USDA=1.639
NC_035095.1	28809529	.	T	C	.	.	MAF_USDA=1.639
NC_035095.1	28809539	.	A	C	.	.	MAF_USDA=3.279
NC_035095.1	28809581	.	A	C	.	.	MAF_USDA=3.279
NC_035095.1	28809715	.	T	C	.	.	MAF_INRAE=11.392
NC_035095.1	28809787	.	T	C	.	.	MAF_INRAE=43.038;MAF_USDA=43.529
NC_035095.1	28809808	.	A	C	.	.	MAF_INRAE=27.848;MAF_USDA=17.059
NC_035095.1	28809820	.	A	T	.	.	MAF_INRAE=11.392
NC_035095.1	28809973	.	G	C	.	.	MAF_USDA=3.279
NC_035095.1	28810300	.	C	T	.	.	MAF_USDA=2.459
NC_035095.1	28810319	.	T	G	.	.	MAF_USDA=2.459
NC_035095.1	28810361	.	T	C	.	.	MAF_INRAE=27.848;MAF_USDA=16.471
NC_035095.1	28810365	.	A	G	.	.	MAF_USDA=2.459
NC_035095.1	28810400	.	T	A	.	.	MAF_USDA=3.529
NC_035095.1	28810446	.	T	C	.	.	MAF_INRAE=44.304;MAF_USDA=41.765
NC_035095.1	28810484	.	C	T	.	.	MAF_USDA=3.279
NC_035095.1	28810728	.	C	T	.	.	MAF_INRAE=12.025;MAF_USDA=10.714
NC_035095.1	28810829	.	A	C	.	.	MAF_INRAE=9.167
NC_035095.1	28810837	.	A	T	.	.	MAF_INRAE=9.167
NC_035095.1	28810839	.	T	A	.	.	MAF_INRAE=16.667;MAF_USDA=8.333
NC_035095.1	28810862	.	C	A	.	.	MAF_USDA=2.542
NC_035095.1	28810870	.	A	T	.	.	MAF_INRAE=12.025;MAF_USDA=10.833
NC_035095.1	28810924	.	G	T	.	.	MAF_INRAE=12.025;MAF_USDA=9.016
NC_035095.1	28810995	.	G	T	.	.	MAF_USDA=2.5
NC_035095.1	28811004	.	T	A	.	.	MAF_INRAE=39.873;MAF_USDA=45.833
NC_035095.1	28811018	.	C	A	.	.	MAF_USDA=1.667
NC_035095.1	28811030	.	A	G	.	.	MAF_INRAE=12.025;MAF_USDA=12.5
NC_035095.1	28811112	.	C	T	.	.	MAF_USDA=5.738
NC_035095.1	28811141	.	G	A	.	.	MAF_INRAE=13.924
NC_035095.1	28811164	.	C	A	.	.	MAF_INRAE=15.19;MAF_USDA=5.294
NC_035095.1	28811187	.	C	G	.	.	MAF_INRAE=3.333
NC_035095.1	28811281	.	T	A	.	.	MAF_USDA=7.647
NC_035095.1	28811328	.	G	C	.	.	MAF_USDA=2.459
NC_035095.1	28811335	.	G	A	.	.	MAF_INRAE=14.557;MAF_USDA=7.647
NC_035095.1	28811459	.	A	C	.	.	MAF_INRAE=15.19;MAF_USDA=14.706
NC_035095.1	28811532	.	C	T	.	.	MAF_USDA=1.639
NC_035095.1	28811544	.	T	G	.	.	MAF_USDA=8.197
NC_035095.1	28811585	.	C	T	.	.	MAF_USDA=3.279
NC_035095.1	28811602	.	A	C	.	.	MAF_INRAE=15.19;MAF_USDA=10.588
NC_035095.1	28811651	.	G	T	.	.	MAF_USDA=7.377
NC_035095.1	28811744	.	G	T	.	.	MAF_INRAE=12.025;MAF_USDA=5.738
NC_035095.1	28811866	.	T	C	.	.	MAF_USDA=4.098
NC_035095.1	28811956	.	T	C	.	.	MAF_INRAE=26.582;MAF_USDA=42.941
NC_035095.1	28811984	.	G	T	.	.	MAF_USDA=1.639
NC_035095.1	28812077	.	G	A	.	.	MAF_USDA=6.557
NC_035095.1	28812089	.	A	T	.	.	MAF_USDA=2.353
NC_035095.1	28812119	.	C	T	.	.	MAF_USDA=3.279
NC_035095.1	28812136	.	T	A	.	.	MAF_USDA=4.167
NC_035095.1	28812215	.	C	G	.	.	MAF_USDA=7.377
NC_035095.1	28812262	.	T	A	.	.	MAF_INRAE=11.392
NC_035095.1	28812295	.	C	A	.	.	MAF_USDA=5.738
NC_035095.1	28812299	.	C	T	.	.	MAF_USDA=5.738
NC_035095.1	28812331	.	T	C	.	.	MAF_USDA=1.639
NC_035095.1	28812443	.	T	G	.	.	MAF_INRAE=28.333;MAF_USDA=32.353
NC_035095.1	28812459	.	T	A	.	.	MAF_USDA=1.639
NC_035095.1	28812497	.	C	T	.	.	MAF_USDA=1.639
NC_035095.1	28812516	.	G	T	.	.	MAF_USDA=6.557
NC_035095.1	28812520	.	G	T	.	.	MAF_INRAE=8.333;MAF_USDA=5.882
NC_035095.1	28812564	.	G	T	.	.	MAF_INRAE=3.333;MAF_USDA=3.279
NC_035095.1	28812650	.	C	T	.	.	MAF_USDA=3.279
NC_035095.1	28812748	.	A	T	.	.	MAF_INRAE=15.833;MAF_USDA=7.059
NC_035095.1	28812772	.	C	T	.	.	MAF_USDA=1.639
NC_035095.1	28812778	.	G	A	.	.	MAF_INRAE=30.0;MAF_USDA=17.647
NC_035095.1	28812819	.	A	G	.	.	MAF_USDA=1.639
NC_035095.1	28812894	.	G	A	.	.	MAF_INRAE=12.025;MAF_USDA=5.738
NC_035095.1	28813018	.	C	G	.	.	MAF_USDA=1.639
NC_035095.1	28813045	.	C	T	.	.	MAF_USDA=1.639
NC_035095.1	28813054	.	C	T	.	.	MAF_USDA=5.738
NC_035095.1	28813059	.	T	A	.	.	MAF_USDA=4.918
NC_035095.1	28813156	.	G	A	.	.	MAF_INRAE=12.025;MAF_USDA=7.377
NC_035095.1	28813197	.	C	T	.	.	MAF_USDA=7.377
NC_035095.1	28813321	.	C	A	.	.	MAF_USDA=2.459
NC_035095.1	28813325	.	A	T	.	.	MAF_USDA=1.765
NC_035095.1	28813403	.	A	G	.	.	MAF_INRAE=12.025;MAF_USDA=7.377
NC_035095.1	28813434	.	C	T	.	.	MAF_INRAE=12.025;MAF_USDA=9.016
NC_035095.1	28813457	.	G	A	.	.	MAF_INRAE=8.228;MAF_USDA=4.167
NC_035095.1	28813484	.	C	T	.	.	MAF_USDA=2.353
NC_035095.1	28813485	.	T	A	.	.	MAF_USDA=2.353
NC_035095.1	28813625	.	G	T	.	.	MAF_INRAE=12.025;MAF_USDA=8.197
NC_035095.1	28813642	.	A	G	.	.	MAF_INRAE=12.025;MAF_USDA=7.377
NC_035095.1	28813654	.	G	A	.	.	MAF_USDA=3.279
NC_035095.1	28813668	.	C	A	.	.	MAF_INRAE=10.127;MAF_USDA=7.377
NC_035095.1	28813673	.	A	C	.	.	MAF_INRAE=10.127;MAF_USDA=8.197
NC_035095.1	28813683	.	T	C	.	.	MAF_INRAE=9.494;MAF_USDA=5.738
NC_035095.1	28813706	.	T	G	.	.	MAF_INRAE=1.667
NC_035095.1	28813755	.	T	A	.	.	MAF_INRAE=20.0;MAF_USDA=3.012
NC_035095.1	28813772	.	A	G	.	.	MAF_USDA=7.627
NC_035095.1	28813788	.	T	A	.	.	MAF_INRAE=35.0;MAF_USDA=32.53
NC_035095.1	28813796	.	C	T	.	.	MAF_USDA=3.39
NC_035095.1	28813804	.	A	G	.	.	MAF_USDA=5.085
NC_035095.1	28813817	.	C	T	.	.	MAF_USDA=15.663
NC_035095.1	28813847	.	C	T	.	.	MAF_USDA=5.085
NC_035095.1	28813884	.	C	T	.	.	MAF_USDA=33.735
NC_035095.1	28813923	.	G	A	.	.	MAF_USDA=7.377
NC_035095.1	28813924	.	T	A	.	.	MAF_USDA=7.377
NC_035095.1	28813926	.	T	G	.	.	MAF_USDA=1.639
NC_035095.1	28813983	.	C	T	.	.	MAF_USDA=5.882
NC_035095.1	28814051	.	A	G	.	.	MAF_INRAE=21.053
NC_035095.1	28814080	.	T	C	.	.	MAF_USDA=1.639
NC_035095.1	28814110	.	C	T	.	.	MAF_USDA=6.557
NC_035095.1	28814296	.	G	A	.	.	MAF_USDA=6.557
NC_035095.1	28814328	.	T	C	.	.	MAF_INRAE=12.025;MAF_USDA=7.377
NC_035095.1	28814385	.	G	T	.	.	MAF_INRAE=11.392;MAF_USDA=5.738
NC_035095.1	28814386	.	A	C	.	.	MAF_INRAE=30.0;MAF_USDA=35.882
NC_035095.1	28814493	.	A	G	.	.	MAF_INRAE=30.38;MAF_USDA=35.882
NC_035095.1	28814501	.	C	A	.	.	MAF_USDA=4.918
NC_035095.1	28814505	.	T	G	.	.	MAF_INRAE=30.38;MAF_USDA=36.471
NC_035095.1	28814530	.	C	T	.	.	MAF_INRAE=18.354;MAF_USDA=32.353
NC_035095.1	28814670	.	T	C	.	.	MAF_USDA=7.377
NC_035095.1	28814803	.	G	T	.	.	MAF_INRAE=29.114;MAF_USDA=32.353
NC_035095.1	28814926	.	A	G	.	.	MAF_INRAE=31.013;MAF_USDA=34.118
NC_035095.1	28814968	.	T	C	.	.	MAF_USDA=7.377
NC_035095.1	28814990	.	G	T	.	.	MAF_INRAE=31.013;MAF_USDA=40.588
NC_035095.1	28815061	.	A	G	.	.	MAF_INRAE=15.19;MAF_USDA=2.941
NC_035095.1	28815096	.	G	A	.	.	MAF_INRAE=18.987;MAF_USDA=32.353
NC_035095.1	28815227	.	G	A	.	.	MAF_USDA=1.639
NC_035095.1	28815237	.	T	G	.	.	MAF_INRAE=31.013;MAF_USDA=37.059
NC_035095.1	28815397	.	C	T	.	.	MAF_INRAE=18.987;MAF_USDA=33.529
NC_035095.1	28815415	.	C	T	.	.	MAF_INRAE=29.747;MAF_USDA=30.0
NC_035095.1	28815438	.	C	A	.	.	MAF_INRAE=11.392
NC_035095.1	28815521	.	C	T	.	.	MAF_USDA=14.706
NC_035095.1	28815570	.	A	C	.	.	MAF_INRAE=15.19;MAF_USDA=2.941
NC_035095.1	28815571	.	A	T	.	.	MAF_INRAE=18.333;MAF_USDA=2.941
NC_035095.1	28815640	.	A	G	.	.	MAF_INRAE=12.025;MAF_USDA=9.836
NC_035095.1	28815671	.	C	A	.	.	MAF_USDA=2.941
NC_035095.1	28815681	.	C	T	.	.	MAF_USDA=2.941
NC_035095.1	28815813	.	G	A	.	.	MAF_INRAE=14.557;MAF_USDA=9.016
NC_035095.1	28815817	.	C	A	.	.	MAF_INRAE=26.667;MAF_USDA=31.765
NC_035095.1	28815897	.	G	A	.	.	MAF_INRAE=11.392;MAF_USDA=3.279
NC_035095.1	28815952	.	G	T	.	.	MAF_INRAE=41.772;MAF_USDA=29.412
NC_035095.1	28815966	.	T	G	.	.	MAF_INRAE=41.772;MAF_USDA=30.0
NC_035095.1	28816000	.	A	T	.	.	MAF_INRAE=43.038;MAF_USDA=45.294
NC_035095.1	28816078	.	C	T	.	.	MAF_USDA=4.098
NC_035095.1	28816114	.	C	T	.	.	MAF_USDA=1.639
NC_035095.1	28816152	.	T	A	.	.	MAF_INRAE=38.608;MAF_USDA=48.235
NC_035095.1	28816236	.	G	C	.	.	MAF_INRAE=46.203;MAF_USDA=42.941
NC_035095.1	28816356	.	A	C	.	.	MAF_INRAE=15.789
NC_035095.1	28816370	.	C	T	.	.	MAF_INRAE=8.333
NC_035095.1	28816410	.	G	A	.	.	MAF_USDA=1.639
NC_035095.1	28816583	.	A	G	.	.	MAF_INRAE=46.203;MAF_USDA=44.706
NC_035095.1	28816618	.	C	G	.	.	MAF_INRAE=8.228;MAF_USDA=9.412
NC_035095.1	28816948	.	C	T	.	.	MAF_USDA=2.459
NC_035095.1	28817174	.	A	G	.	.	MAF_USDA=1.639
NC_035095.1	28817200	.	A	T	.	.	MAF_USDA=1.639
NC_035095.1	28817261	.	G	A	.	.	MAF_USDA=1.639
NC_035095.1	28817355	.	T	G	.	.	MAF_INRAE=46.203;MAF_USDA=48.235
NC_035095.1	28817455	.	C	T	.	.	MAF_USDA=2.941
NC_035095.1	28817612	.	G	A	.	.	MAF_USDA=1.667
NC_035095.1	28817674	.	C	T	.	.	MAF_USDA=5.738
NC_035095.1	28818057	.	C	T	.	.	MAF_INRAE=5.263;MAF_USDA=17.262
NC_035095.1	28818088	.	C	A	.	.	MAF_USDA=4.167
NC_035095.1	28818431	.	A	C	.	.	MAF_USDA=1.639
NC_035095.1	28818445	.	C	A	.	.	MAF_USDA=4.118
NC_035095.1	28818453	.	G	A	.	.	MAF_INRAE=15.19;MAF_USDA=2.941
NC_035095.1	28818491	.	A	G	.	.	MAF_USDA=2.459
NC_035095.1	28818576	.	A	T	.	.	MAF_USDA=4.167
NC_035095.1	28818606	.	G	A	.	.	MAF_USDA=4.918
NC_035095.1	28818612	.	A	G	.	.	MAF_USDA=4.918
NC_035095.1	28818613	.	T	G	.	.	MAF_USDA=4.918
NC_035095.1	28818614	.	T	G	.	.	MAF_INRAE=15.19;MAF_USDA=7.647
NC_035095.1	28818665	.	C	G	.	.	MAF_USDA=1.639
NC_035095.1	28818685	.	A	T	.	.	MAF_USDA=1.639
NC_035095.1	28818687	.	C	G	.	.	MAF_USDA=1.639
NC_035095.1	28818689	.	T	C	.	.	MAF_USDA=1.639
NC_035095.1	28818739	.	A	T	.	.	MAF_USDA=2.459
NC_035095.1	28818756	.	A	G	.	.	MAF_USDA=1.639
NC_035095.1	28818762	.	T	G	.	.	MAF_USDA=1.639
NC_035095.1	28818767	.	C	G	.	.	MAF_USDA=1.639
NC_035095.1	28818777	.	A	T	.	.	MAF_USDA=1.639
NC_035095.1	28818841	.	A	C	.	.	MAF_USDA=8.333
NC_035095.1	28818863	.	A	G	.	.	MAF_USDA=1.667
NC_035095.1	28818866	.	A	T	.	.	MAF_INRAE=13.291;MAF_USDA=19.643
NC_035095.1	28818917	.	T	C	.	.	MAF_INRAE=13.924;MAF_USDA=2.353
NC_035095.1	28818966	.	G	T	.	.	MAF_INRAE=29.747;MAF_USDA=31.765
NC_035095.1	28818999	.	T	A	.	.	MAF_INRAE=11.392
NC_035095.1	28819009	.	C	T	.	.	MAF_INRAE=17.089;MAF_USDA=5.738
NC_035095.1	28819012	.	G	C	.	.	MAF_INRAE=11.392;MAF_USDA=2.459
NC_035095.1	28819047	.	G	T	.	.	MAF_USDA=2.459
NC_035095.1	28819048	.	T	C	.	.	MAF_USDA=2.459
NC_035095.1	28819049	.	T	C	.	.	MAF_USDA=2.459
NC_035095.1	28819051	.	T	C	.	.	MAF_USDA=2.459
NC_035095.1	28819215	.	C	T	.	.	MAF_USDA=12.295
NC_035095.1	28819747	.	C	T	.	.	MAF_INRAE=36.842;MAF_USDA=16.471
NC_035095.1	28819757	.	G	C	.	.	MAF_INRAE=18.987;MAF_USDA=7.059
NC_035095.1	28819874	.	G	A	.	.	MAF_USDA=6.25
NC_035095.1	28819907	.	T	C	.	.	MAF_USDA=1.639
NC_035095.1	28819966	.	C	A	.	.	MAF_USDA=2.941
NC_035095.1	28820085	.	A	C	.	.	MAF_USDA=21.176
NC_035095.1	28820086	.	G	A	.	.	MAF_USDA=2.459
NC_035095.1	28820105	.	G	T	.	.	MAF_INRAE=26.316;MAF_USDA=2.941
NC_035095.1	28820114	.	G	A	.	.	MAF_USDA=6.25
NC_035095.1	28820120	.	T	G	.	.	MAF_USDA=4.098
NC_035095.1	28820133	.	A	G	.	.	MAF_USDA=2.353
NC_035095.1	28820194	.	T	C	.	.	MAF_INRAE=15.19;MAF_USDA=11.176
NC_035095.1	28820199	.	A	C	.	.	MAF_USDA=21.176
NC_035095.1	28820229	.	C	T	.	.	MAF_INRAE=15.19;MAF_USDA=6.471
NC_035095.1	28820241	.	A	C	.	.	MAF_INRAE=15.19;MAF_USDA=7.377
NC_035095.1	28820242	.	T	C	.	.	MAF_INRAE=16.667;MAF_USDA=11.475
NC_035095.1	28820261	.	T	G	.	.	MAF_INRAE=30.38
NC_035095.1	28820286	.	C	A	.	.	MAF_USDA=6.557
NC_035095.1	28820337	.	A	G	.	.	MAF_INRAE=15.833;MAF_USDA=6.471
NC_035095.1	28820346	.	G	A	.	.	MAF_USDA=3.279
NC_035095.1	28820357	.	A	T	.	.	MAF_USDA=8.197
NC_035095.1	28820360	.	C	T	.	.	MAF_USDA=8.235
NC_035095.1	28820368	.	A	G	.	.	MAF_USDA=1.639
NC_035095.1	28820375	.	G	C	.	.	MAF_USDA=6.557
NC_035095.1	28820380	.	G	T	.	.	MAF_INRAE=19.62;MAF_USDA=6.471
NC_035095.1	28820436	.	G	C	.	.	MAF_USDA=3.279
NC_035095.1	28820507	.	T	A	.	.	MAF_INRAE=13.924;MAF_USDA=8.235
NC_035095.1	28820589	.	G	A	.	.	MAF_USDA=2.459
NC_035095.1	28820625	.	C	T	.	.	MAF_USDA=2.459
NC_035095.1	28820647	.	T	A	.	.	MAF_USDA=8.197
NC_035095.1	28820733	.	G	A	.	.	MAF_USDA=10.588
NC_035095.1	28820830	.	T	G	.	.	MAF_USDA=3.279
NC_035095.1	28821049	.	T	A	.	.	MAF_INRAE=26.667
NC_035095.1	28821082	.	C	A	.	.	MAF_USDA=3.279
NC_035095.1	28821268	.	G	C	.	.	MAF_INRAE=48.101;MAF_USDA=47.647
NC_035095.1	28821353	.	C	T	.	.	MAF_USDA=1.639
NC_035095.1	28821366	.	A	G	.	.	MAF_INRAE=15.19;MAF_USDA=2.941
NC_035095.1	28821595	.	C	T	.	.	MAF_USDA=3.279
NC_035095.1	28821650	.	C	T	.	.	MAF_INRAE=15.19;MAF_USDA=4.167
NC_035095.1	28821821	.	G	T	.	.	MAF_INRAE=20.253;MAF_USDA=4.167
NC_035095.1	28821869	.	T	G	.	.	MAF_USDA=2.459
NC_035095.1	28821932	.	C	T	.	.	MAF_INRAE=15.19;MAF_USDA=2.083
NC_035095.1	28821954	.	T	C	.	.	MAF_USDA=2.459
NC_035095.1	28821959	.	A	T	.	.	MAF_USDA=1.765
NC_035095.1	28822027	.	G	T	.	.	MAF_INRAE=36.667;MAF_USDA=31.765
NC_035095.1	28822071	.	G	A	.	.	MAF_INRAE=9.494;MAF_USDA=5.294
NC_035095.1	28822127	.	T	G	.	.	MAF_INRAE=15.19;MAF_USDA=2.459
NC_035095.1	28822141	.	A	T	.	.	MAF_INRAE=15.19;MAF_USDA=2.459
NC_035095.1	28822362	.	A	G	.	.	MAF_INRAE=17.089;MAF_USDA=11.176
NC_035095.1	28822393	.	A	T	.	.	MAF_INRAE=11.392
NC_035095.1	28822394	.	T	G	.	.	MAF_INRAE=8.333
NC_035095.1	28822416	.	G	C	.	.	MAF_USDA=5.738
NC_035095.1	28822499	.	T	A	.	.	MAF_INRAE=32.278;MAF_USDA=15.882
NC_035095.1	28822584	.	A	C	.	.	MAF_INRAE=17.089;MAF_USDA=5.294
NC_035095.1	28822645	.	T	G	.	.	MAF_USDA=7.647
NC_035095.1	28822780	.	A	T	.	.	MAF_INRAE=8.861;MAF_USDA=3.012
NC_035095.1	28822875	.	T	G	.	.	MAF_INRAE=11.392
NC_035095.1	28822928	.	C	T	.	.	MAF_USDA=1.639
NC_035095.1	28822948	.	T	G	.	.	MAF_USDA=15.882
NC_035095.1	28822949	.	A	T	.	.	MAF_USDA=22.941
NC_035095.1	28822950	.	A	T	.	.	MAF_USDA=20.0
NC_035095.1	28822998	.	A	T	.	.	MAF_INRAE=15.19;MAF_USDA=7.059
NC_035095.1	28823111	.	A	T	.	.	MAF_USDA=2.941
NC_035095.1	28823136	.	T	A	.	.	MAF_INRAE=38.608;MAF_USDA=30.588
NC_035095.1	28823229	.	C	T	.	.	MAF_USDA=4.098
NC_035095.1	28823347	.	C	T	.	.	MAF_USDA=10.0
NC_035095.1	28823438	.	G	A	.	.	MAF_USDA=3.279
NC_035095.1	28823440	.	A	G	.	.	MAF_USDA=7.377
NC_035095.1	28823442	.	C	T	.	.	MAF_USDA=1.639
NC_035095.1	28823495	.	A	G	.	.	MAF_USDA=7.377
NC_035095.1	28823552	.	C	T	.	.	MAF_USDA=2.083
NC_035095.1	28823667	.	A	G	.	.	MAF_INRAE=20.253;MAF_USDA=2.941
NC_035095.1	28823840	.	C	A	.	.	MAF_USDA=1.639
NC_035095.1	28823871	.	A	C	.	.	MAF_INRAE=31.646;MAF_USDA=15.882
NC_035095.1	28823888	.	A	C	.	.	MAF_INRAE=9.494;MAF_USDA=4.762
NC_035095.1	28824028	.	C	A	.	.	MAF_USDA=2.941
NC_035095.1	28824029	.	C	A	.	.	MAF_USDA=2.941
NC_035095.1	28824033	.	C	G	.	.	MAF_USDA=4.167
NC_035095.1	28824131	.	C	T	.	.	MAF_USDA=2.941
NC_035095.1	28824132	.	G	A	.	.	MAF_INRAE=15.19;MAF_USDA=7.647
NC_035095.1	28824230	.	G	A	.	.	MAF_USDA=1.639
NC_035095.1	28824272	.	G	A	.	.	MAF_USDA=2.459
NC_035095.1	28824309	.	A	G	.	.	MAF_USDA=3.279
NC_035095.1	28824374	.	C	T	.	.	MAF_USDA=4.098
NC_035095.1	28824602	.	A	T	.	.	MAF_INRAE=8.861;MAF_USDA=2.941
NC_035095.1	28824676	.	A	C	.	.	MAF_USDA=1.639
NC_035095.1	28824733	.	G	A	.	.	MAF_USDA=13.115
NC_035095.1	28824781	.	T	C	.	.	MAF_USDA=8.235
NC_035095.1	28824997	.	G	A	.	.	MAF_INRAE=2.5
NC_035095.1	28825000	.	G	A	.	.	MAF_INRAE=2.5
NC_035095.1	28825018	.	C	T	.	.	MAF_INRAE=2.5
NC_035095.1	28825027	.	G	A	.	.	MAF_INRAE=2.5
NC_035095.1	28825146	.	A	T	.	.	MAF_USDA=5.882
NC_035095.1	28825310	.	C	T	.	.	MAF_USDA=2.941
NC_035095.1	28825389	.	G	A	.	.	MAF_USDA=3.279
NC_035095.1	28825408	.	A	G	.	.	MAF_INRAE=11.392
NC_035095.1	28825667	.	T	C	.	.	MAF_USDA=1.176
NC_035095.1	28825699	.	G	T	.	.	MAF_INRAE=41.772;MAF_USDA=21.176
NC_035095.1	28825840	.	G	A	.	.	MAF_USDA=4.918
NC_035095.1	28826017	.	C	G	.	.	MAF_USDA=8.235
NC_035095.1	28826092	.	G	A	.	.	MAF_USDA=2.941
NC_035095.1	28826137	.	G	T	.	.	MAF_USDA=3.279
NC_035095.1	28826139	.	G	T	.	.	MAF_USDA=2.459
NC_035095.1	28826140	.	G	C	.	.	MAF_USDA=2.459
NC_035095.1	28826252	.	T	G	.	.	MAF_USDA=1.639
NC_035095.1	28826260	.	C	T	.	.	MAF_INRAE=37.342;MAF_USDA=31.176
NC_035095.1	28826286	.	G	C	.	.	MAF_USDA=3.279
NC_035095.1	28826301	.	G	T	.	.	MAF_USDA=4.167
NC_035095.1	28826553	.	C	A	.	.	MAF_USDA=2.459
NC_035095.1	28826572	.	T	A	.	.	MAF_USDA=2.353
NC_035095.1	28826601	.	A	G	.	.	MAF_USDA=1.639
NC_035095.1	28826690	.	G	A	.	.	MAF_USDA=2.353
NC_035095.1	28826772	.	G	A	.	.	MAF_USDA=8.235
NC_035095.1	28826889	.	G	A	.	.	MAF_INRAE=11.392;MAF_USDA=2.459
NC_035095.1	28826916	.	T	G	.	.	MAF_USDA=2.353
NC_035095.1	28826936	.	A	G	.	.	MAF_INRAE=20.886;MAF_USDA=14.118
NC_035095.1	28827094	.	G	T	.	.	MAF_USDA=2.353
NC_035095.1	28827135	.	A	T	.	.	MAF_USDA=4.167
NC_035095.1	28827188	.	A	C	.	.	MAF_USDA=1.639
NC_035095.1	28827348	.	G	C	.	.	MAF_USDA=2.459
NC_035095.1	28827353	.	C	A	.	.	MAF_USDA=1.639
NC_035095.1	28827369	.	A	C	.	.	MAF_USDA=1.639
NC_035095.1	28827411	.	T	C	.	.	MAF_USDA=2.459
NC_035095.1	28827421	.	A	G	.	.	MAF_INRAE=20.886;MAF_USDA=32.941
NC_035095.1	28827492	.	T	G	.	.	MAF_USDA=9.836
NC_035095.1	28827565	.	C	G	.	.	MAF_USDA=2.459
NC_035095.1	28827662	.	T	C	.	.	MAF_USDA=3.279
NC_035095.1	28827713	.	T	C	.	.	MAF_USDA=2.353
NC_035095.1	28827718	.	G	T	.	.	MAF_USDA=2.941
NC_035095.1	28827751	.	A	T	.	.	MAF_USDA=1.639
NC_035095.1	28827883	.	A	T	.	.	MAF_INRAE=31.013;MAF_USDA=14.118
NC_035095.1	28827915	.	T	G	.	.	MAF_USDA=8.333
NC_035095.1	28828159	.	T	G	.	.	MAF_INRAE=22.152;MAF_USDA=17.647
NC_035095.1	28828166	.	A	G	.	.	MAF_INRAE=22.152;MAF_USDA=20.588
NC_035095.1	28828383	.	T	C	.	.	MAF_USDA=2.941
NC_035095.1	28828386	.	G	A	.	.	MAF_INRAE=8.861;MAF_USDA=12.941
NC_035095.1	28828468	.	A	C	.	.	MAF_INRAE=31.013;MAF_USDA=15.882
NC_035095.1	28828543	.	A	G	.	.	MAF_INRAE=12.025;MAF_USDA=1.639
NC_035095.1	28828641	.	T	C	.	.	MAF_USDA=2.353
NC_035095.1	28828680	.	A	T	.	.	MAF_INRAE=8.861;MAF_USDA=10.0
NC_035095.1	28828684	.	G	T	.	.	MAF_USDA=2.353
NC_035095.1	28828688	.	C	A	.	.	MAF_USDA=1.639
NC_035095.1	28828714	.	A	T	.	.	MAF_INRAE=5.263
NC_035095.1	28828769	.	G	C	.	.	MAF_INRAE=10.759;MAF_USDA=14.706
NC_035095.1	28828902	.	G	A	.	.	MAF_USDA=2.459
NC_035095.1	28828925	.	A	G	.	.	MAF_USDA=4.167
NC_035095.1	28829003	.	C	T	.	.	MAF_USDA=1.639
NC_035095.1	28829015	.	T	C	.	.	MAF_USDA=2.353
NC_035095.1	28829040	.	T	C	.	.	MAF_USDA=3.279
NC_035095.1	28829102	.	T	C	.	.	MAF_INRAE=22.785;MAF_USDA=21.176
NC_035095.1	28829202	.	C	A	.	.	MAF_USDA=2.353
NC_035095.1	28829227	.	T	C	.	.	MAF_INRAE=11.392;MAF_USDA=4.098
NC_035095.1	28829272	.	G	C	.	.	MAF_USDA=1.639
NC_035095.1	28829278	.	A	G	.	.	MAF_USDA=2.459
NC_035095.1	28829300	.	G	T	.	.	MAF_USDA=4.098
NC_035095.1	28829416	.	C	T	.	.	MAF_INRAE=5.263
NC_035095.1	28829518	.	A	G	.	.	MAF_INRAE=11.392;MAF_USDA=5.294
NC_035095.1	28829585	.	A	T	.	.	MAF_USDA=27.059
NC_035095.1	28829589	.	A	G	.	.	MAF_USDA=7.059
NC_035095.1	28829643	.	C	T	.	.	MAF_INRAE=22.785;MAF_USDA=38.235
NC_035095.1	28829646	.	G	T	.	.	MAF_INRAE=19.167;MAF_USDA=19.412
NC_035095.1	28830067	.	A	G	.	.	MAF_INRAE=21.053;MAF_USDA=31.176
NC_035095.1	28830083	.	A	G	.	.	MAF_USDA=4.918
NC_035095.1	28830089	.	G	C	.	.	MAF_USDA=18.235
NC_035095.1	28830105	.	A	C	.	.	MAF_USDA=2.353
NC_035095.1	28830113	.	C	T	.	.	MAF_USDA=1.639
NC_035095.1	28830134	.	G	A	.	.	MAF_USDA=4.706
NC_035095.1	28830153	.	T	A	.	.	MAF_USDA=13.115
NC_035095.1	28830162	.	G	T	.	.	MAF_INRAE=12.5
NC_035095.1	28830163	.	G	C	.	.	MAF_INRAE=12.5
NC_035095.1	28830212	.	C	A	.	.	MAF_USDA=4.118
NC_035095.1	28830229	.	A	T	.	.	MAF_INRAE=1.899
NC_035095.1	28830237	.	C	T	.	.	MAF_USDA=11.765
NC_035095.1	28830252	.	T	G	.	.	MAF_USDA=4.098
NC_035095.1	28830264	.	C	T	.	.	MAF_USDA=2.459
NC_035095.1	28830285	.	C	A	.	.	MAF_INRAE=23.684;MAF_USDA=22.941
NC_035095.1	28830286	.	A	C	.	.	MAF_USDA=23.529
NC_035095.1	28830331	.	G	T	.	.	MAF_USDA=3.571
NC_035095.1	28830332	.	T	C	.	.	MAF_USDA=2.976
NC_035095.1	28830365	.	C	T	.	.	MAF_USDA=2.586
NC_035095.1	28830563	.	T	G	.	.	MAF_INRAE=10.526;MAF_USDA=31.25
NC_035095.1	28830564	.	G	T	.	.	MAF_USDA=29.167
NC_035095.1	28830686	.	G	C	.	.	MAF_USDA=35.417
NC_035095.1	28830687	.	A	C	.	.	MAF_USDA=39.583
NC_035095.1	28830715	.	C	T	.	.	MAF_INRAE=15.789;MAF_USDA=6.471
NC_035095.1	28830760	.	C	G	.	.	MAF_USDA=8.197
NC_035095.1	28830784	.	C	T	.	.	MAF_USDA=8.197
NC_035095.1	28830798	.	T	A	.	.	MAF_USDA=2.459
NC_035095.1	28830920	.	A	G	.	.	MAF_USDA=13.529
NC_035095.1	28831007	.	A	C	.	.	MAF_INRAE=20.886;MAF_USDA=12.353
NC_035095.1	28831011	.	C	A	.	.	MAF_INRAE=15.19;MAF_USDA=7.377
NC_035095.1	28831056	.	G	A	.	.	MAF_USDA=8.235
NC_035095.1	28831143	.	T	G	.	.	MAF_USDA=1.639
NC_035095.1	28831280	.	C	T	.	.	MAF_INRAE=29.747;MAF_USDA=43.529
NC_035095.1	28831382	.	A	C	.	.	MAF_USDA=6.557
NC_035095.1	28831408	.	G	A	.	.	MAF_USDA=1.639
NC_035095.1	28831444	.	A	G	.	.	MAF_USDA=1.639
NC_035095.1	28831517	.	G	A	.	.	MAF_USDA=1.639
NC_035095.1	28831617	.	T	G	.	.	MAF_USDA=1.639
NC_035095.1	28831662	.	A	G	.	.	MAF_USDA=1.639
NC_035095.1	28831663	.	G	A	.	.	MAF_USDA=1.639
NC_035095.1	28831695	.	G	A	.	.	MAF_INRAE=15.19;MAF_USDA=1.639
NC_035095.1	28831861	.	T	G	.	.	MAF_USDA=6.25
NC_035095.1	28831862	.	A	G	.	.	MAF_USDA=3.333
NC_035095.1	28831890	.	C	G	.	.	MAF_USDA=6.25
NC_035095.1	28831967	.	C	A	.	.	MAF_INRAE=14.557;MAF_USDA=9.016
NC_035095.1	28832003	.	C	G	.	.	MAF_USDA=1.639
NC_035095.1	28832052	.	T	A	.	.	MAF_INRAE=26.582;MAF_USDA=10.0
NC_035095.1	28832060	.	T	A	.	.	MAF_USDA=19.412
NC_035095.1	28832153	.	C	T	.	.	MAF_INRAE=15.19;MAF_USDA=9.836
NC_035095.1	28832206	.	A	C	.	.	MAF_INRAE=15.19;MAF_USDA=9.016
NC_035095.1	28832209	.	A	G	.	.	MAF_INRAE=29.747;MAF_USDA=16.471
NC_035095.1	28832239	.	A	C	.	.	MAF_INRAE=29.747;MAF_USDA=16.471
NC_035095.1	28832281	.	G	A	.	.	MAF_INRAE=44.937;MAF_USDA=24.118
NC_035095.1	28832282	.	C	T	.	.	MAF_INRAE=15.19;MAF_USDA=9.016
NC_035095.1	28832297	.	C	T	.	.	MAF_INRAE=18.354;MAF_USDA=41.176
NC_035095.1	28832341	.	C	A	.	.	MAF_USDA=7.647
NC_035095.1	28832344	.	T	A	.	.	MAF_INRAE=11.392;MAF_USDA=4.918
NC_035095.1	28832357	.	A	G	.	.	MAF_INRAE=14.557;MAF_USDA=9.016
NC_035095.1	28832360	.	T	C	.	.	MAF_USDA=1.639
NC_035095.1	28832522	.	A	T	.	.	MAF_USDA=1.639
NC_035095.1	28832531	.	T	C	.	.	MAF_USDA=1.639
NC_035095.1	28832564	.	C	A	.	.	MAF_INRAE=11.392;MAF_USDA=2.459
NC_035095.1	28832570	.	C	A	.	.	MAF_INRAE=26.582;MAF_USDA=13.115
NC_035095.1	28832572	.	T	G	.	.	MAF_USDA=1.639
NC_035095.1	28832592	.	T	C	.	.	MAF_INRAE=11.392;MAF_USDA=2.459
NC_035095.1	28832651	.	T	A	.	.	MAF_USDA=11.176
NC_035095.1	28832705	.	T	C	.	.	MAF_INRAE=26.582;MAF_USDA=12.295
NC_035095.1	28832743	.	A	G	.	.	MAF_INRAE=18.354;MAF_USDA=11.765
NC_035095.1	28832777	.	T	C	.	.	MAF_USDA=1.639
NC_035095.1	28832950	.	A	T	.	.	MAF_USDA=6.557
NC_035095.1	28833054	.	A	C	.	.	MAF_USDA=8.824
NC_035095.1	28833112	.	C	G	.	.	MAF_USDA=4.918
NC_035095.1	28833117	.	C	T	.	.	MAF_INRAE=44.937;MAF_USDA=14.118
NC_035095.1	28833223	.	A	C	.	.	MAF_USDA=1.639
NC_035095.1	28833451	.	C	G	.	.	MAF_USDA=11.176
NC_035095.1	28833503	.	A	C	.	.	MAF_USDA=2.459
NC_035095.1	28833640	.	G	A	.	.	MAF_INRAE=10.127;MAF_USDA=11.176
NC_035095.1	28833699	.	T	C	.	.	MAF_INRAE=10.127;MAF_USDA=5.294
NC_035095.1	28833910	.	A	G	.	.	MAF_INRAE=47.468;MAF_USDA=14.118
NC_035095.1	28833925	.	T	A	.	.	MAF_USDA=1.639
NC_035095.1	28833926	.	C	T	.	.	MAF_USDA=1.639
NC_035095.1	28833985	.	A	T	.	.	MAF_USDA=4.918
NC_035095.1	28834045	.	A	T	.	.	MAF_USDA=1.639
NC_035095.1	28834207	.	G	A	.	.	MAF_INRAE=16.456;MAF_USDA=8.824
NC_035095.1	28834337	.	A	T	.	.	MAF_INRAE=10.127;MAF_USDA=18.235
NC_035095.1	28834348	.	C	T	.	.	MAF_INRAE=19.62;MAF_USDA=28.824
NC_035095.1	28834409	.	G	A	.	.	MAF_USDA=6.471
NC_035095.1	28834487	.	G	A	.	.	MAF_INRAE=10.127;MAF_USDA=11.176
NC_035095.1	28834509	.	A	C	.	.	MAF_INRAE=15.19;MAF_USDA=1.639
NC_035095.1	28834549	.	G	A	.	.	MAF_INRAE=21.519;MAF_USDA=48.824
NC_035095.1	28834564	.	T	A	.	.	MAF_USDA=7.647
NC_035095.1	28834672	.	G	A	.	.	MAF_USDA=4.098
NC_035095.1	28834791	.	T	C	.	.	MAF_INRAE=31.646;MAF_USDA=28.824
NC_035095.1	28834797	.	G	A	.	.	MAF_INRAE=20.886;MAF_USDA=13.529
NC_035095.1	28834805	.	T	C	.	.	MAF_USDA=8.824
NC_035095.1	28834820	.	T	A	.	.	MAF_USDA=1.765
NC_035095.1	28834880	.	T	G	.	.	MAF_INRAE=10.127;MAF_USDA=11.765
NC_035095.1	28835034	.	T	G	.	.	MAF_USDA=2.941
NC_035095.1	28835045	.	G	T	.	.	MAF_USDA=11.176
NC_035095.1	28835077	.	C	A	.	.	MAF_INRAE=20.886;MAF_USDA=24.706
NC_035095.1	28835106	.	A	G	.	.	MAF_INRAE=47.468;MAF_USDA=13.529
NC_035095.1	28835111	.	G	A	.	.	MAF_USDA=7.647
NC_035095.1	28835241	.	T	A	.	.	MAF_USDA=11.017
NC_035095.1	28835242	.	TCCATAGTTTTG	TCCATAGTTTTT	.	.	MAF_USDA=25.0
NC_035095.1	28835253	.	G	T	.	.	MAF_INRAE=11.392
NC_035095.1	28835354	.	G	T	.	.	MAF_USDA=2.941
NC_035095.1	28835587	.	G	A	.	.	MAF_INRAE=47.468;MAF_USDA=31.765
NC_035095.1	28835748	.	T	C	.	.	MAF_INRAE=45.57;MAF_USDA=42.353
NC_035095.1	28835792	.	C	A	.	.	MAF_INRAE=31.013;MAF_USDA=25.294
NC_035095.1	28835879	.	C	T	.	.	MAF_USDA=12.353
NC_035095.1	28835984	.	A	G	.	.	MAF_INRAE=15.19;MAF_USDA=6.471
NC_035095.1	28836086	.	G	T	.	.	MAF_USDA=1.639
NC_035095.1	28836143	.	G	A	.	.	MAF_USDA=1.639
NC_035095.1	28836429	.	G	A	.	.	MAF_INRAE=41.139;MAF_USDA=19.412
NC_035095.1	28836548	.	T	G	.	.	MAF_USDA=1.639
NC_035095.1	28836635	.	G	A	.	.	MAF_INRAE=46.835;MAF_USDA=44.706
NC_035095.1	28836670	.	G	T	.	.	MAF_INRAE=10.127;MAF_USDA=4.706
NC_035095.1	28836722	.	C	T	.	.	MAF_INRAE=8.861;MAF_USDA=3.529
NC_035095.1	28836771	.	C	T	.	.	MAF_INRAE=8.861;MAF_USDA=2.941
NC_035095.1	28836826	.	C	G	.	.	MAF_INRAE=11.392
NC_035095.1	28836837	.	A	G	.	.	MAF_USDA=1.639
NC_035095.1	28836945	.	G	A	.	.	MAF_INRAE=46.203;MAF_USDA=42.353
NC_035095.1	28837125	.	G	T	.	.	MAF_USDA=7.647
NC_035095.1	28837160	.	G	A	.	.	MAF_USDA=1.639
NC_035095.1	28837363	.	T	G	.	.	MAF_USDA=4.118
NC_035095.1	28837367	.	C	T	.	.	MAF_INRAE=10.127;MAF_USDA=10.588
NC_035095.1	28837561	.	G	T	.	.	MAF_INRAE=8.861;MAF_USDA=2.941
NC_035095.1	28837630	.	G	T	.	.	MAF_INRAE=29.747;MAF_USDA=24.706
NC_035095.1	28837639	.	C	A	.	.	MAF_INRAE=19.62;MAF_USDA=12.941
NC_035095.1	28837926	.	A	G	.	.	MAF_INRAE=19.62;MAF_USDA=10.0
NC_035095.1	28837945	.	G	A	.	.	MAF_INRAE=10.127;MAF_USDA=11.176
NC_035095.1	28837976	.	C	T	.	.	MAF_USDA=3.279
NC_035095.1	28838012	.	A	G	.	.	MAF_INRAE=20.886;MAF_USDA=12.353
NC_035095.1	28838112	.	A	T	.	.	MAF_INRAE=11.392;MAF_USDA=1.639
NC_035095.1	28838198	.	G	A	.	.	MAF_INRAE=31.013;MAF_USDA=25.294
NC_035095.1	28838202	.	A	C	.	.	MAF_INRAE=15.0;MAF_USDA=7.377
NC_035095.1	28838227	.	C	A	.	.	MAF_INRAE=4.43;MAF_USDA=6.471
NC_035095.1	28838279	.	A	G	.	.	MAF_INRAE=11.392
NC_035095.1	28838496	.	G	T	.	.	MAF_USDA=12.353
NC_035095.1	28838528	.	G	T	.	.	MAF_INRAE=46.203;MAF_USDA=42.857
NC_035095.1	28838601	.	C	T	.	.	MAF_INRAE=10.127;MAF_USDA=4.706
NC_035095.1	28838826	.	T	G	.	.	MAF_INRAE=20.886;MAF_USDA=20.833
NC_035095.1	28838875	.	G	A	.	.	MAF_INRAE=8.861;MAF_USDA=2.941
NC_035095.1	28838980	.	G	A	.	.	MAF_USDA=7.377
NC_035095.1	28839078	.	C	T	.	.	MAF_INRAE=20.886;MAF_USDA=12.941
NC_035095.1	28839103	.	C	A	.	.	MAF_USDA=2.459
NC_035095.1	28839137	.	G	T	.	.	MAF_USDA=2.353
NC_035095.1	28839209	.	T	C	.	.	MAF_USDA=1.639
NC_035095.1	28839392	.	A	T	.	.	MAF_INRAE=39.241;MAF_USDA=22.353
NC_035095.1	28839418	.	G	A	.	.	MAF_USDA=2.083
NC_035095.1	28839433	.	C	G	.	.	MAF_INRAE=49.367;MAF_USDA=39.412
NC_035095.1	28839455	.	A	T	.	.	MAF_USDA=6.557
NC_035095.1	28839535	.	G	A	.	.	MAF_USDA=2.353
NC_035095.1	28839558	.	A	G	.	.	MAF_INRAE=39.241;MAF_USDA=26.471
NC_035095.1	28839572	.	C	G	.	.	MAF_INRAE=39.241;MAF_USDA=12.353
NC_035095.1	28839593	.	G	A	.	.	MAF_USDA=5.738
NC_035095.1	28839635	.	G	C	.	.	MAF_USDA=2.083
NC_035095.1	28839636	.	T	A	.	.	MAF_USDA=2.083
NC_035095.1	28839637	.	T	A	.	.	MAF_USDA=2.083
NC_035095.1	28839652	.	A	C	.	.	MAF_USDA=3.279
NC_035095.1	28839666	.	G	A	.	.	MAF_USDA=12.353
NC_035095.1	28839782	.	G	A	.	.	MAF_INRAE=39.241;MAF_USDA=11.765
NC_035095.1	28839865	.	G	A	.	.	MAF_USDA=8.824
NC_035095.1	28839883	.	G	T	.	.	MAF_INRAE=49.367;MAF_USDA=41.765
NC_035095.1	28839932	.	A	C	.	.	MAF_INRAE=49.367;MAF_USDA=37.059
NC_035095.1	28839964	.	T	A	.	.	MAF_USDA=2.459
NC_035095.1	28839965	.	G	A	.	.	MAF_INRAE=15.19;MAF_USDA=2.941
NC_035095.1	28840008	.	G	A	.	.	MAF_USDA=2.941
NC_035095.1	28840009	.	A	T	.	.	MAF_USDA=2.941
NC_035095.1	28840045	.	C	T	.	.	MAF_INRAE=31.013;MAF_USDA=23.529
NC_035095.1	28840154	.	T	C	.	.	MAF_INRAE=15.19;MAF_USDA=3.529
NC_035095.1	28840330	.	C	A	.	.	MAF_USDA=1.765
NC_035095.1	28840344	.	G	A	.	.	MAF_USDA=2.459
NC_035095.1	28840370	.	T	C	.	.	MAF_INRAE=8.861;MAF_USDA=2.941
NC_035095.1	28840391	.	G	A	.	.	MAF_USDA=1.639
NC_035095.1	28840454	.	T	C	.	.	MAF_INRAE=10.127;MAF_USDA=10.0
NC_035095.1	28840455	.	A	G	.	.	MAF_USDA=3.279
NC_035095.1	28840510	.	G	T	.	.	MAF_USDA=1.639
NC_035095.1	28840534	.	G	A	.	.	MAF_USDA=2.459
NC_035095.1	28840570	.	C	A	.	.	MAF_USDA=1.639
NC_035095.1	28840572	.	A	C	.	.	MAF_USDA=1.639
NC_035095.1	28840584	.	A	G	.	.	MAF_INRAE=10.127;MAF_USDA=4.706
NC_035095.1	28840605	.	A	C	.	.	MAF_USDA=14.706
NC_035095.1	28840610	.	C	T	.	.	MAF_INRAE=29.747;MAF_USDA=19.412
NC_035095.1	28840625	.	G	A	.	.	MAF_INRAE=46.835;MAF_USDA=36.471
NC_035095.1	28840626	.	G	A	.	.	MAF_USDA=1.639
NC_035095.1	28840629	.	C	T	.	.	MAF_INRAE=41.667;MAF_USDA=14.706
NC_035095.1	28840642	.	A	C	.	.	MAF_INRAE=43.038;MAF_USDA=15.294
NC_035095.1	28840649	.	A	G	.	.	MAF_INRAE=43.038;MAF_USDA=15.294
NC_035095.1	28840692	.	C	T	.	.	MAF_USDA=2.941
NC_035095.1	28840715	.	T	G	.	.	MAF_USDA=2.459
NC_035095.1	28840757	.	T	C	.	.	MAF_INRAE=8.861;MAF_USDA=3.529
NC_035095.1	28840957	.	T	C	.	.	MAF_INRAE=43.671;MAF_USDA=14.118
NC_035095.1	28841149	.	A	C	.	.	MAF_USDA=5.738
NC_035095.1	28841194	.	A	G	.	.	MAF_USDA=20.833
NC_035095.1	28841209	.	A	G	.	.	MAF_USDA=1.639
NC_035095.1	28841231	.	C	T	.	.	MAF_USDA=2.5
NC_035095.1	28841237	.	T	G	.	.	MAF_USDA=2.353
NC_035095.1	28841613	.	C	A	.	.	MAF_INRAE=8.861;MAF_USDA=3.529
NC_035095.1	28841698	.	G	C	.	.	MAF_USDA=2.459
NC_035095.1	28841709	.	A	G	.	.	MAF_USDA=1.639
NC_035095.1	28841734	.	G	T	.	.	MAF_INRAE=26.582;MAF_USDA=34.118
NC_035095.1	28841808	.	C	A	.	.	MAF_USDA=8.824
NC_035095.1	28841844	.	A	C	.	.	MAF_INRAE=5.263;MAF_USDA=2.083
NC_035095.1	28841854	.	C	A	.	.	MAF_USDA=3.279
NC_035095.1	28841887	.	A	G	.	.	MAF_INRAE=10.127;MAF_USDA=4.118
NC_035095.1	28841909	.	G	T	.	.	MAF_INRAE=17.089;MAF_USDA=8.235
NC_035095.1	28841949	.	T	C	.	.	MAF_INRAE=27.215;MAF_USDA=36.471
NC_035095.1	28841989	.	T	A	.	.	MAF_INRAE=27.215;MAF_USDA=33.929
NC_035095.1	28842006	.	T	C	.	.	MAF_USDA=1.667
NC_035095.1	28842098	.	G	T	.	.	MAF_INRAE=10.127;MAF_USDA=8.235
NC_035095.1	28842346	.	C	A	.	.	MAF_INRAE=27.215;MAF_USDA=34.706
NC_035095.1	28842447	.	C	T	.	.	MAF_USDA=4.098
NC_035095.1	28842574	.	G	A	.	.	MAF_INRAE=27.215;MAF_USDA=33.529
NC_035095.1	28842599	.	C	T	.	.	MAF_USDA=12.353
NC_035095.1	28842624	.	G	C	.	.	MAF_INRAE=27.215;MAF_USDA=32.941
NC_035095.1	28842663	.	T	C	.	.	MAF_INRAE=27.215;MAF_USDA=33.529
NC_035095.1	28842699	.	C	T	.	.	MAF_INRAE=10.127;MAF_USDA=5.882
NC_035095.1	28842785	.	A	G	.	.	MAF_INRAE=27.215;MAF_USDA=34.118
NC_035095.1	28842803	.	C	T	.	.	MAF_INRAE=27.215;MAF_USDA=34.706
NC_035095.1	28842835	.	A	T	.	.	MAF_INRAE=10.127;MAF_USDA=4.706
NC_035095.1	28842845	.	T	A	.	.	MAF_INRAE=28.481;MAF_USDA=32.941
NC_035095.1	28842848	.	G	A	.	.	MAF_INRAE=8.861;MAF_USDA=3.529
NC_035095.1	28842897	.	C	A	.	.	MAF_USDA=2.459
NC_035095.1	28842923	.	C	T	.	.	MAF_INRAE=27.215;MAF_USDA=34.118
NC_035095.1	28842947	.	A	G	.	.	MAF_USDA=1.639
NC_035095.1	28842948	.	G	C	.	.	MAF_INRAE=27.215;MAF_USDA=34.118
NC_035095.1	28843021	.	C	A	.	.	MAF_USDA=3.529
NC_035095.1	28843052	.	A	C	.	.	MAF_INRAE=27.215;MAF_USDA=33.529
NC_035095.1	28843073	.	T	C	.	.	MAF_USDA=2.459
NC_035095.1	28843090	.	G	C	.	.	MAF_USDA=4.118
NC_035095.1	28843108	.	A	T	.	.	MAF_USDA=2.459
NC_035095.1	28843119	.	G	A	.	.	MAF_USDA=1.639
NC_035095.1	28843131	.	C	A	.	.	MAF_INRAE=17.089;MAF_USDA=45.294
NC_035095.1	28843153	.	A	C	.	.	MAF_INRAE=17.089;MAF_USDA=26.471
NC_035095.1	28843222	.	G	T	.	.	MAF_USDA=2.459
NC_035095.1	28843240	.	C	T	.	.	MAF_INRAE=10.127;MAF_USDA=4.706
NC_035095.1	28843246	.	G	A	.	.	MAF_USDA=20.833
NC_035095.1	28843418	.	G	A	.	.	MAF_USDA=1.639
NC_035095.1	28843538	.	T	A	.	.	MAF_USDA=8.197
NC_035095.1	28843724	.	T	A	.	.	MAF_INRAE=27.215;MAF_USDA=35.714
NC_035095.1	28843727	.	G	T	.	.	MAF_INRAE=25.833;MAF_USDA=35.119
NC_035095.1	28843745	.	T	C	.	.	MAF_INRAE=17.089;MAF_USDA=39.881
NC_035095.1	28843798	.	T	G	.	.	MAF_USDA=4.167
NC_035095.1	28843991	.	C	A	.	.	MAF_USDA=1.639
NC_035095.1	28844075	.	C	A	.	.	MAF_USDA=1.639
NC_035095.1	28844078	.	A	G	.	.	MAF_INRAE=27.215;MAF_USDA=35.882
NC_035095.1	28844153	.	G	A	.	.	MAF_USDA=15.574
NC_035095.1	28844189	.	C	A	.	.	MAF_USDA=22.941
NC_035095.1	28844202	.	A	C	.	.	MAF_USDA=33.333
NC_035095.1	28844226	.	C	T	.	.	MAF_USDA=41.667
NC_035095.1	28844228	.	C	A	.	.	MAF_USDA=41.667
NC_035095.1	28844269	.	G	A	.	.	MAF_USDA=1.667
NC_035095.1	28844270	.	G	A	.	.	MAF_USDA=8.333
NC_035095.1	28844282	.	GATAGAAAGTCACA	GATAGAAAGTCACG	.	.	MAF_USDA=43.478
NC_035095.1	28844295	.	A	G	.	.	MAF_INRAE=31.579;MAF_USDA=34.483
NC_035095.1	28844907	.	C	T	.	.	MAF_USDA=2.459
NC_035095.1	28845042	.	A	G	.	.	MAF_INRAE=2.5
NC_035095.1	28845043	.	G	A	.	.	MAF_INRAE=2.5
NC_035095.1	28845046	.	T	C	.	.	MAF_INRAE=2.5
NC_035095.1	28845055	.	T	A	.	.	MAF_INRAE=3.333
NC_035095.1	28845066	.	G	T	.	.	MAF_INRAE=15.0
NC_035095.1	28845095	.	A	G	.	.	MAF_INRAE=26.667
NC_035095.1	28845116	.	A	G	.	.	MAF_INRAE=20.833
NC_035095.1	28845140	.	G	T	.	.	MAF_INRAE=22.5
NC_035095.1	28845166	.	A	C	.	.	MAF_INRAE=26.667
NC_035095.1	28845176	.	T	A	.	.	MAF_INRAE=25.833
NC_035095.1	28845276	.	A	T	.	.	MAF_USDA=1.639
NC_035095.1	28845280	.	C	T	.	.	MAF_USDA=1.639
NC_035095.1	28845287	.	C	T	.	.	MAF_USDA=1.639
NC_035095.1	28845291	.	A	G	.	.	MAF_USDA=1.639
NC_035095.1	28845292	.	G	T	.	.	MAF_USDA=1.639
NC_035095.1	28845300	.	G	C	.	.	MAF_USDA=1.639
NC_035095.1	28845518	.	G	A	.	.	MAF_USDA=1.639
NC_035095.1	28845534	.	G	A	.	.	MAF_INRAE=10.127;MAF_USDA=4.706
NC_035095.1	28845585	.	A	C	.	.	MAF_USDA=1.667
NC_035095.1	28845593	.	A	C	.	.	MAF_USDA=2.5
NC_035095.1	28845730	.	C	A	.	.	MAF_USDA=1.639
NC_035095.1	28845761	.	T	A	.	.	MAF_INRAE=43.038;MAF_USDA=4.167
NC_035095.1	28845825	.	G	A	.	.	MAF_INRAE=17.089;MAF_USDA=11.176
NC_035095.1	28845900	.	C	A	.	.	MAF_INRAE=3.333
NC_035095.1	28845909	.	A	T	.	.	MAF_USDA=15.574
NC_035095.1	28845946	.	G	T	.	.	MAF_USDA=2.459
NC_035095.1	28845951	.	T	C	.	.	MAF_USDA=11.475
NC_035095.1	28846219	.	G	A	.	.	MAF_INRAE=15.789;MAF_USDA=4.167
NC_035095.1	28846478	.	C	G	.	.	MAF_USDA=6.25
NC_035095.1	28846687	.	C	G	.	.	MAF_INRAE=42.105;MAF_USDA=7.229
NC_035095.1	28847080	.	T	C	.	.	MAF_USDA=3.279
NC_035095.1	28847091	.	C	A	.	.	MAF_USDA=1.639
NC_035095.1	28847140	.	C	A	.	.	MAF_USDA=1.639
NC_035095.1	28847173	.	T	C	.	.	MAF_USDA=2.459
NC_035095.1	28847273	.	A	G	.	.	MAF_INRAE=27.215;MAF_USDA=35.882
NC_035095.1	28847320	.	C	T	.	.	MAF_USDA=9.412
NC_035095.1	28847433	.	G	T	.	.	MAF_USDA=2.459
NC_035095.1	28847459	.	G	A	.	.	MAF_USDA=20.833
NC_035095.1	28847681	.	C	T	.	.	MAF_INRAE=9.494;MAF_USDA=4.706
NC_035095.1	28847714	.	G	T	.	.	MAF_USDA=2.459
NC_035095.1	28847727	.	G	T	.	.	MAF_INRAE=15.789;MAF_USDA=4.706
NC_035095.1	28847884	.	G	A	.	.	MAF_USDA=17.241
NC_035095.1	28848774	.	C	T	.	.	MAF_USDA=1.667
NC_035095.1	28848829	.	G	A	.	.	MAF_USDA=4.706
NC_035095.1	28848882	.	T	C	.	.	MAF_USDA=8.235
NC_035095.1	28848911	.	C	T	.	.	MAF_USDA=6.25
NC_035095.1	28849124	.	T	C	.	.	MAF_USDA=7.377
NC_035095.1	28849141	.	G	A	.	.	MAF_USDA=1.639
NC_035095.1	28849233	.	T	A	.	.	MAF_INRAE=31.013;MAF_USDA=31.176
NC_035095.1	28849247	.	T	G	.	.	MAF_INRAE=20.886;MAF_USDA=12.353
NC_035095.1	28849297	.	G	T	.	.	MAF_INRAE=34.81;MAF_USDA=7.647
NC_035095.1	28849338	.	A	G	.	.	MAF_USDA=1.639
NC_035095.1	28849342	.	C	A	.	.	MAF_USDA=1.639
NC_035095.1	28849368	.	A	G	.	.	MAF_INRAE=10.127;MAF_USDA=5.882
NC_035095.1	28849374	.	C	T	.	.	MAF_USDA=9.412
NC_035095.1	28849437	.	C	T	.	.	MAF_INRAE=10.127;MAF_USDA=4.706
NC_035095.1	28849511	.	T	C	.	.	MAF_INRAE=36.709;MAF_USDA=17.647
NC_035095.1	28849582	.	C	T	.	.	MAF_INRAE=2.532;MAF_USDA=2.459
NC_035095.1	28849643	.	T	G	.	.	MAF_INRAE=29.114;MAF_USDA=21.765
NC_035095.1	28849783	.	T	A	.	.	MAF_USDA=1.639
NC_035095.1	28849835	.	A	C	.	.	MAF_INRAE=9.494
NC_035095.1	28849844	.	C	A	.	.	MAF_INRAE=9.494
NC_035095.1	28849845	.	G	A	.	.	MAF_INRAE=7.5;MAF_USDA=4.706
NC_035095.1	28849885	.	T	G	.	.	MAF_INRAE=14.557;MAF_USDA=4.118
NC_035095.1	28849897	.	C	T	.	.	MAF_INRAE=8.861;MAF_USDA=10.588
NC_035095.1	28849913	.	A	C	.	.	MAF_INRAE=29.747;MAF_USDA=10.656
NC_035095.1	28849966	.	G	C	.	.	MAF_INRAE=29.114;MAF_USDA=14.754
NC_035095.1	28850003	.	G	A	.	.	MAF_INRAE=45.57;MAF_USDA=21.765
NC_035095.1	28850037	.	G	A	.	.	MAF_INRAE=9.494;MAF_USDA=4.706
NC_035095.1	28850038	.	A	C	.	.	MAF_USDA=4.098
NC_035095.1	28850321	.	C	T	.	.	MAF_INRAE=26.582;MAF_USDA=12.941
NC_035095.1	28850324	.	C	T	.	.	MAF_INRAE=23.333;MAF_USDA=12.941
NC_035095.1	28850518	.	A	G	.	.	MAF_INRAE=41.772;MAF_USDA=20.588
NC_035095.1	28850538	.	C	A	.	.	MAF_INRAE=41.772;MAF_USDA=21.176
NC_035095.1	28850567	.	A	G	.	.	MAF_INRAE=8.861;MAF_USDA=11.905
NC_035095.1	28850596	.	C	T	.	.	MAF_USDA=11.176
NC_035095.1	28850642	.	G	T	.	.	MAF_USDA=2.353
NC_035095.1	28850670	.	C	A	.	.	MAF_INRAE=41.772;MAF_USDA=21.176
NC_035095.1	28850816	.	A	G	.	.	MAF_INRAE=12.658;MAF_USDA=7.647
NC_035095.1	28850857	.	A	G	.	.	MAF_INRAE=12.658;MAF_USDA=7.647
NC_035095.1	28850878	.	G	T	.	.	MAF_USDA=1.639
NC_035095.1	28850887	.	T	C	.	.	MAF_INRAE=43.671;MAF_USDA=20.588
NC_035095.1	28851024	.	G	A	.	.	MAF_USDA=9.412
NC_035095.1	28851079	.	C	T	.	.	MAF_INRAE=45.57;MAF_USDA=28.824
NC_035095.1	28851093	.	C	T	.	.	MAF_INRAE=15.19;MAF_USDA=4.118
NC_035095.1	28851143	.	G	C	.	.	MAF_INRAE=26.582;MAF_USDA=7.059
NC_035095.1	28851168	.	G	T	.	.	MAF_USDA=7.059
NC_035095.1	28851174	.	G	A	.	.	MAF_INRAE=45.57;MAF_USDA=27.647
NC_035095.1	28851198	.	T	C	.	.	MAF_INRAE=12.658;MAF_USDA=7.647
NC_035095.1	28851205	.	A	C	.	.	MAF_INRAE=44.937;MAF_USDA=28.824
NC_035095.1	28851213	.	A	G	.	.	MAF_INRAE=12.658;MAF_USDA=7.647
NC_035095.1	28851225	.	G	C	.	.	MAF_USDA=1.639
NC_035095.1	28851244	.	C	A	.	.	MAF_USDA=8.824
NC_035095.1	28851278	.	T	G	.	.	MAF_USDA=6.471
NC_035095.1	28851280	.	A	C	.	.	MAF_INRAE=43.671;MAF_USDA=28.235
NC_035095.1	28851281	.	A	C	.	.	MAF_INRAE=45.833;MAF_USDA=28.235
NC_035095.1	28851284	.	T	C	.	.	MAF_INRAE=45.833;MAF_USDA=28.235
NC_035095.1	28851287	.	G	A	.	.	MAF_INRAE=44.167;MAF_USDA=20.588
NC_035095.1	28851322	.	T	A	.	.	MAF_INRAE=42.405;MAF_USDA=29.412
NC_035095.1	28851369	.	G	A	.	.	MAF_INRAE=13.291;MAF_USDA=7.647
NC_035095.1	28851418	.	C	A	.	.	MAF_USDA=11.475
NC_035095.1	28851434	.	T	G	.	.	MAF_INRAE=14.557;MAF_USDA=6.471
NC_035095.1	28851447	.	A	G	.	.	MAF_USDA=1.639
NC_035095.1	28851451	.	C	A	.	.	MAF_USDA=1.639
NC_035095.1	28851460	.	G	C	.	.	MAF_INRAE=14.557;MAF_USDA=7.059
NC_035095.1	28851522	.	G	T	.	.	MAF_USDA=9.167
NC_035095.1	28851550	.	T	G	.	.	MAF_USDA=2.083
NC_035095.1	28851560	.	C	A	.	.	MAF_INRAE=21.053;MAF_USDA=9.016
NC_035095.1	28851568	.	C	T	.	.	MAF_USDA=28.824
NC_035095.1	28851595	.	T	A	.	.	MAF_INRAE=42.405;MAF_USDA=28.824
NC_035095.1	28851632	.	G	A	.	.	MAF_INRAE=43.671;MAF_USDA=50.0
NC_035095.1	28851653	.	G	C	.	.	MAF_INRAE=43.671;MAF_USDA=21.176
NC_035095.1	28851675	.	C	T	.	.	MAF_USDA=3.279
NC_035095.1	28851678	.	A	C	.	.	MAF_INRAE=13.291;MAF_USDA=7.647
NC_035095.1	28851682	.	G	T	.	.	MAF_INRAE=45.833;MAF_USDA=20.588
NC_035095.1	28851725	.	G	C	.	.	MAF_INRAE=44.937;MAF_USDA=29.412
NC_035095.1	28851736	.	C	A	.	.	MAF_INRAE=44.937;MAF_USDA=28.824
NC_035095.1	28851738	.	T	A	.	.	MAF_INRAE=41.667;MAF_USDA=20.588
NC_035095.1	28851751	.	A	C	.	.	MAF_INRAE=13.291;MAF_USDA=7.647
NC_035095.1	28851780	.	A	G	.	.	MAF_INRAE=45.0
NC_035095.1	28851799	.	C	T	.	.	MAF_USDA=3.279
NC_035095.1	28851846	.	G	C	.	.	MAF_INRAE=12.025;MAF_USDA=7.059
NC_035095.1	28851848	.	G	A	.	.	MAF_USDA=1.639
NC_035095.1	28851877	.	C	A	.	.	MAF_INRAE=44.937;MAF_USDA=49.412
NC_035095.1	28851912	.	A	G	.	.	MAF_INRAE=8.861;MAF_USDA=4.118
NC_035095.1	28851953	.	A	T	.	.	MAF_INRAE=12.658;MAF_USDA=8.235
NC_035095.1	28851956	.	CT	CC	.	.	MAF_USDA=31.25
NC_035095.1	28851990	.	A	G	.	.	MAF_INRAE=45.57;MAF_USDA=28.235
NC_035095.1	28851998	.	A	T	.	.	MAF_USDA=18.75
NC_035095.1	28852006	.	G	T	.	.	MAF_USDA=31.25
NC_035095.1	28852048	.	G	A	.	.	MAF_USDA=1.639
NC_035095.1	28852059	.	G	T	.	.	MAF_INRAE=10.127;MAF_USDA=4.706
NC_035095.1	28852071	.	C	T	.	.	MAF_INRAE=10.127;MAF_USDA=4.706
NC_035095.1	28852072	.	G	A	.	.	MAF_INRAE=44.937;MAF_USDA=28.235
NC_035095.1	28852095	.	A	G	.	.	MAF_INRAE=28.481;MAF_USDA=13.529
NC_035095.1	28852106	.	G	A	.	.	MAF_INRAE=42.105;MAF_USDA=21.176
NC_035095.1	28852109	.	T	G	.	.	MAF_INRAE=46.667;MAF_USDA=49.412
NC_035095.1	28852127	.	A	C	.	.	MAF_INRAE=42.105;MAF_USDA=29.167
NC_035095.1	28852148	.	T	A	.	.	MAF_INRAE=42.105
NC_035095.1	28852157	.	A	T	.	.	MAF_USDA=31.25
NC_035095.1	28852282	.	C	G	.	.	MAF_USDA=37.5
NC_035095.1	28852324	.	A	T	.	.	MAF_USDA=31.25
NC_035095.1	28852380	.	A	T	.	.	MAF_USDA=31.25
NC_035095.1	28852382	.	A	C	.	.	MAF_INRAE=15.789
NC_035095.1	28852430	.	T	G	.	.	MAF_INRAE=5.263;MAF_USDA=6.548
NC_035095.1	28852445	.	C	A	.	.	MAF_USDA=8.929
NC_035095.1	28852456	.	T	G	.	.	MAF_INRAE=36.842;MAF_USDA=29.762
NC_035095.1	28852484	.	T	C	.	.	MAF_INRAE=36.842;MAF_USDA=35.417
NC_035095.1	28852488	.	C	T	.	.	MAF_USDA=29.167
NC_035095.1	28852517	.	A	G	.	.	MAF_INRAE=42.105;MAF_USDA=29.167
NC_035095.1	28852537	.	A	G	.	.	MAF_USDA=33.333
NC_035095.1	28852559	.	C	G	.	.	MAF_USDA=7.738
NC_035095.1	28852623	.	C	T	.	.	MAF_USDA=3.39
NC_035095.1	28852635	.	CAAT	CAAC	.	.	MAF_USDA=35.417
NC_035095.1	28852727	.	T	G	.	.	MAF_INRAE=21.053;MAF_USDA=2.083
NC_035095.1	28852728	.	G	A	.	.	MAF_USDA=2.083
NC_035095.1	28852786	.	C	T	.	.	MAF_USDA=23.913
NC_035095.1	28852808	.	A	G	.	.	MAF_INRAE=36.842;MAF_USDA=33.333
NC_035095.1	28852817	.	G	T	.	.	MAF_INRAE=42.105;MAF_USDA=35.417
NC_035095.1	28852889	.	G	C	.	.	MAF_INRAE=36.842;MAF_USDA=8.696
NC_035095.1	28852898	.	A	G	.	.	MAF_INRAE=42.105
NC_035095.1	28852964	.	T	C	.	.	MAF_INRAE=47.468;MAF_USDA=23.529
NC_035095.1	28853028	.	A	G	.	.	MAF_INRAE=27.215;MAF_USDA=7.059
NC_035095.1	28853088	.	C	A	.	.	MAF_USDA=6.667
NC_035095.1	28853089	.	C	A	.	.	MAF_USDA=6.667
NC_035095.1	28853102	.	T	G	.	.	MAF_INRAE=12.658;MAF_USDA=7.647
NC_035095.1	28853104	.	C	T	.	.	MAF_INRAE=10.0;MAF_USDA=7.647
NC_035095.1	28853119	.	G	A	.	.	MAF_USDA=9.016
NC_035095.1	28853124	.	G	A	.	.	MAF_INRAE=45.57;MAF_USDA=33.529
NC_035095.1	28853141	.	A	G	.	.	MAF_USDA=9.016
NC_035095.1	28853151	.	C	T	.	.	MAF_USDA=9.836
NC_035095.1	28853173	.	A	C	.	.	MAF_USDA=2.459
NC_035095.1	28853180	.	A	C	.	.	MAF_USDA=2.459
NC_035095.1	28853219	.	G	T	.	.	MAF_INRAE=12.658;MAF_USDA=17.059
NC_035095.1	28853259	.	A	C	.	.	MAF_INRAE=44.304;MAF_USDA=35.294
NC_035095.1	28853271	.	A	T	.	.	MAF_INRAE=43.671;MAF_USDA=35.294
NC_035095.1	28853276	.	T	G	.	.	MAF_USDA=1.639
NC_035095.1	28853288	.	C	A	.	.	MAF_INRAE=44.304;MAF_USDA=36.471
NC_035095.1	28853297	.	T	A	.	.	MAF_INRAE=44.304;MAF_USDA=34.706
NC_035095.1	28853420	.	G	T	.	.	MAF_INRAE=26.582;MAF_USDA=4.098
NC_035095.1	28853453	.	A	T	.	.	MAF_INRAE=35.443;MAF_USDA=20.0
NC_035095.1	28853469	.	C	T	.	.	MAF_USDA=1.639
NC_035095.1	28853479	.	T	G	.	.	MAF_INRAE=48.101;MAF_USDA=37.059
NC_035095.1	28853497	.	A	G	.	.	MAF_INRAE=45.57;MAF_USDA=28.235
NC_035095.1	28853581	.	T	C	.	.	MAF_USDA=2.083
NC_035095.1	28853652	.	G	T	.	.	MAF_INRAE=12.658;MAF_USDA=7.647
NC_035095.1	28853932	.	T	C	.	.	MAF_INRAE=12.658;MAF_USDA=25.882
NC_035095.1	28853980	.	C	T	.	.	MAF_USDA=3.529
NC_035095.1	28854004	.	T	C	.	.	MAF_INRAE=45.57;MAF_USDA=28.824
NC_035095.1	28854069	.	C	A	.	.	MAF_USDA=1.639
NC_035095.1	28854074	.	A	C	.	.	MAF_USDA=16.393
NC_035095.1	28854101	.	G	A	.	.	MAF_USDA=2.459
NC_035095.1	28854132	.	T	C	.	.	MAF_USDA=8.824
NC_035095.1	28854133	.	G	T	.	.	MAF_USDA=9.412
NC_035095.1	28854181	.	C	T	.	.	MAF_USDA=4.918
NC_035095.1	28854212	.	T	C	.	.	MAF_INRAE=2.532;MAF_USDA=1.639
NC_035095.1	28854268	.	G	T	.	.	MAF_USDA=21.765
NC_035095.1	28854272	.	A	G	.	.	MAF_USDA=1.639
NC_035095.1	28854460	.	C	T	.	.	MAF_USDA=2.459
NC_035095.1	28854593	.	G	T	.	.	MAF_USDA=3.529
NC_035095.1	28854642	.	G	A	.	.	MAF_USDA=2.459
NC_035095.1	28854760	.	T	G	.	.	MAF_INRAE=12.658;MAF_USDA=19.412
NC_035095.1	28854840	.	T	C	.	.	MAF_USDA=22.941
NC_035095.1	28854887	.	T	C	.	.	MAF_USDA=22.353
NC_035095.1	28854892	.	G	A	.	.	MAF_USDA=22.353
NC_035095.1	28854899	.	C	T	.	.	MAF_USDA=22.941
NC_035095.1	28854926	.	G	A	.	.	MAF_USDA=2.459
NC_035095.1	28855034	.	A	G	.	.	MAF_USDA=7.647
NC_035095.1	28855186	.	G	A	.	.	MAF_USDA=2.459
NC_035095.1	28855206	.	A	G	.	.	MAF_USDA=22.941
NC_035095.1	28855255	.	A	T	.	.	MAF_USDA=16.393
NC_035095.1	28855407	.	G	A	.	.	MAF_USDA=14.754
NC_035095.1	28855412	.	C	A	.	.	MAF_USDA=3.279
NC_035095.1	28855446	.	A	G	.	.	MAF_USDA=22.353
NC_035095.1	28855463	.	A	C	.	.	MAF_USDA=7.738
NC_035095.1	28855525	.	C	T	.	.	MAF_USDA=1.639
NC_035095.1	28855644	.	C	T	.	.	MAF_USDA=1.639
NC_035095.1	28855685	.	G	T	.	.	MAF_USDA=1.639
NC_035095.1	28855688	.	G	A	.	.	MAF_USDA=2.459
NC_035095.1	28855743	.	C	A	.	.	MAF_USDA=10.0
NC_035095.1	28855846	.	C	T	.	.	MAF_USDA=16.393
NC_035095.1	28855887	.	T	C	.	.	MAF_USDA=1.639
NC_035095.1	28855973	.	G	T	.	.	MAF_INRAE=38.333;MAF_USDA=31.25
NC_035095.1	28855978	.	G	C	.	.	MAF_INRAE=3.333;MAF_USDA=14.118
NC_035095.1	28856129	.	G	A	.	.	MAF_INRAE=45.57;MAF_USDA=47.647
NC_035095.1	28856164	.	G	C	.	.	MAF_INRAE=45.57;MAF_USDA=48.235
NC_035095.1	28856523	.	A	T	.	.	MAF_INRAE=39.241;MAF_USDA=48.235
NC_035095.1	28856626	.	A	T	.	.	MAF_USDA=10.588
NC_035095.1	28856758	.	T	C	.	.	MAF_USDA=22.353
NC_035095.1	28856765	.	C	A	.	.	MAF_INRAE=44.937;MAF_USDA=24.706
NC_035095.1	28856885	.	G	T	.	.	MAF_INRAE=10.127;MAF_USDA=4.706
NC_035095.1	28856957	.	C	T	.	.	MAF_USDA=1.639
NC_035095.1	28857020	.	G	T	.	.	MAF_USDA=1.667
NC_035095.1	28857044	.	C	T	.	.	MAF_USDA=1.639
NC_035095.1	28857051	.	G	A	.	.	MAF_INRAE=44.937;MAF_USDA=24.706
NC_035095.1	28857135	.	A	T	.	.	MAF_INRAE=44.937;MAF_USDA=48.824
NC_035095.1	28857276	.	A	G	.	.	MAF_INRAE=44.937;MAF_USDA=37.059
NC_035095.1	28857294	.	A	G	.	.	MAF_USDA=7.377
NC_035095.1	28857391	.	T	C	.	.	MAF_INRAE=15.19;MAF_USDA=16.471
NC_035095.1	28857404	.	T	C	.	.	MAF_INRAE=44.937;MAF_USDA=35.294
NC_035095.1	28857420	.	G	A	.	.	MAF_USDA=3.279
NC_035095.1	28857431	.	G	A	.	.	MAF_INRAE=29.747;MAF_USDA=12.353
NC_035095.1	28857507	.	T	A	.	.	MAF_INRAE=3.333;MAF_USDA=1.639
NC_035095.1	28857512	.	T	G	.	.	MAF_INRAE=3.333;MAF_USDA=1.639
NC_035095.1	28857513	.	G	T	.	.	MAF_INRAE=3.333;MAF_USDA=14.118
NC_035095.1	28857537	.	C	T	.	.	MAF_INRAE=12.658;MAF_USDA=19.412
NC_035095.1	28857544	.	T	G	.	.	MAF_USDA=11.176
NC_035095.1	28857570	.	T	A	.	.	MAF_USDA=1.639
NC_035095.1	28857644	.	A	G	.	.	MAF_USDA=1.639
NC_035095.1	28857668	.	T	C	.	.	MAF_INRAE=21.519;MAF_USDA=6.471
NC_035095.1	28857765	.	T	C	.	.	MAF_USDA=2.459
NC_035095.1	28857869	.	A	C	.	.	MAF_INRAE=2.532;MAF_USDA=1.639
NC_035095.1	28857942	.	G	A	.	.	MAF_USDA=21.176
NC_035095.1	28858014	.	T	C	.	.	MAF_INRAE=15.19;MAF_USDA=4.118
NC_035095.1	28858076	.	G	A	.	.	MAF_USDA=8.824
NC_035095.1	28858160	.	G	A	.	.	MAF_USDA=3.279
NC_035095.1	28858168	.	A	C	.	.	MAF_USDA=1.639
NC_035095.1	28858200	.	A	T	.	.	MAF_USDA=1.639
NC_035095.1	28858255	.	T	A	.	.	MAF_INRAE=45.57;MAF_USDA=48.235
NC_035095.1	28858256	.	A	T	.	.	MAF_USDA=4.918
NC_035095.1	28858257	.	A	T	.	.	MAF_USDA=2.459
NC_035095.1	28858264	.	C	T	.	.	MAF_INRAE=39.241;MAF_USDA=28.235
NC_035095.1	28858333	.	T	C	.	.	MAF_USDA=2.459
NC_035095.1	28858367	.	G	A	.	.	MAF_INRAE=2.532;MAF_USDA=4.098
NC_035095.1	28858447	.	C	A	.	.	MAF_USDA=8.333
NC_035095.1	28858525	.	T	C	.	.	MAF_INRAE=36.709;MAF_USDA=38.69
NC_035095.1	28858631	.	C	T	.	.	MAF_INRAE=43.671;MAF_USDA=44.578
NC_035095.1	28858655	.	C	T	.	.	MAF_INRAE=42.105;MAF_USDA=4.268
NC_035095.1	28858669	.	G	A	.	.	MAF_INRAE=15.789;MAF_USDA=2.083
NC_035095.1	28858695	.	C	G	.	.	MAF_USDA=3.614
NC_035095.1	28858733	.	C	T	.	.	MAF_USDA=1.724
NC_035095.1	28858740	.	C	T	.	.	MAF_INRAE=5.263;MAF_USDA=2.439
NC_035095.1	28858916	.	G	A	.	.	MAF_USDA=50.0
NC_035095.1	28858968	.	C	T	.	.	MAF_USDA=10.0
NC_035095.1	28859013	.	A	G	.	.	MAF_USDA=42.941
NC_035095.1	28859030	.	A	T	.	.	MAF_USDA=8.235
NC_035095.1	28859064	.	A	T	.	.	MAF_USDA=10.588
NC_035095.1	28859154	.	A	T	.	.	MAF_INRAE=3.333;MAF_USDA=1.639
NC_035095.1	28859187	.	C	T	.	.	MAF_INRAE=16.456;MAF_USDA=33.529
NC_035095.1	28859193	.	G	A	.	.	MAF_INRAE=3.333;MAF_USDA=15.294
NC_035095.1	28859239	.	T	C	.	.	MAF_USDA=1.639
NC_035095.1	28859292	.	G	A	.	.	MAF_USDA=18.235
NC_035095.1	28859329	.	G	T	.	.	MAF_INRAE=14.557;MAF_USDA=31.765
NC_035095.1	28859330	.	A	C	.	.	MAF_INRAE=8.333;MAF_USDA=7.647
NC_035095.1	28859337	.	A	C	.	.	MAF_USDA=2.459
NC_035095.1	28859338	.	T	G	.	.	MAF_USDA=17.059
NC_035095.1	28859369	.	G	A	.	.	MAF_INRAE=10.127;MAF_USDA=4.706
NC_035095.1	28859676	.	G	T	.	.	MAF_INRAE=48.734;MAF_USDA=27.059
NC_035095.1	28859686	.	T	A	.	.	MAF_INRAE=15.823
NC_035095.1	28859694	.	A	T	.	.	MAF_INRAE=15.823;MAF_USDA=4.706
NC_035095.1	28859696	.	C	A	.	.	MAF_USDA=16.471
NC_035095.1	28859710	.	G	A	.	.	MAF_INRAE=35.443;MAF_USDA=21.765
NC_035095.1	28859736	.	T	G	.	.	MAF_INRAE=9.494;MAF_USDA=4.118
NC_035095.1	28859737	.	A	C	.	.	MAF_USDA=17.059
NC_035095.1	28859823	.	C	A	.	.	MAF_INRAE=34.177;MAF_USDA=19.412
NC_035095.1	28860045	.	T	C	.	.	MAF_INRAE=26.582;MAF_USDA=4.098
NC_035095.1	28860312	.	C	A	.	.	MAF_INRAE=36.709;MAF_USDA=22.941
NC_035095.1	28860318	.	A	G	.	.	MAF_INRAE=2.532;MAF_USDA=1.639
NC_035095.1	28860348	.	G	A	.	.	MAF_INRAE=36.709;MAF_USDA=27.647
NC_035095.1	28860352	.	T	C	.	.	MAF_USDA=1.639
NC_035095.1	28860362	.	G	A	.	.	MAF_INRAE=3.797;MAF_USDA=15.294
NC_035095.1	28860478	.	A	G	.	.	MAF_INRAE=12.658;MAF_USDA=33.529
NC_035095.1	28860506	.	T	G	.	.	MAF_USDA=10.588
NC_035095.1	28860629	.	A	G	.	.	MAF_USDA=1.639
NC_035095.1	28860740	.	A	G	.	.	MAF_INRAE=3.333;MAF_USDA=2.459
NC_035095.1	28860779	.	C	A	.	.	MAF_INRAE=10.127;MAF_USDA=2.083
NC_035095.1	28860794	.	T	A	.	.	MAF_USDA=1.639
NC_035095.1	28860801	.	T	C	.	.	MAF_INRAE=6.329;MAF_USDA=3.529
NC_035095.1	28860828	.	G	T	.	.	MAF_INRAE=5.263;MAF_USDA=4.167
NC_035095.1	28860837	.	A	T	.	.	MAF_USDA=29.167
NC_035095.1	28860883	.	T	C	.	.	MAF_INRAE=3.333;MAF_USDA=1.639
NC_035095.1	28860919	.	G	A	.	.	MAF_INRAE=48.333;MAF_USDA=20.588
NC_035095.1	28860965	.	C	T	.	.	MAF_INRAE=8.333;MAF_USDA=5.882
NC_035095.1	28861004	.	C	T	.	.	MAF_INRAE=6.329;MAF_USDA=18.235
NC_035095.1	28861030	.	A	C	.	.	MAF_USDA=10.656
NC_035095.1	28861046	.	T	G	.	.	MAF_INRAE=6.329;MAF_USDA=16.471
NC_035095.1	28861087	.	T	A	.	.	MAF_USDA=4.918
NC_035095.1	28861100	.	C	T	.	.	MAF_INRAE=49.367;MAF_USDA=25.294
NC_035095.1	28861123	.	T	G	.	.	MAF_INRAE=8.333;MAF_USDA=5.294
NC_035095.1	28861137	.	C	T	.	.	MAF_USDA=4.918
NC_035095.1	28861156	.	G	A	.	.	MAF_USDA=5.738
NC_035095.1	28861193	.	A	C	.	.	MAF_INRAE=13.333;MAF_USDA=37.5
NC_035095.1	28861320	.	C	T	.	.	MAF_INRAE=16.456;MAF_USDA=38.824
NC_035095.1	28861340	.	G	T	.	.	MAF_USDA=1.639
NC_035095.1	28861453	.	A	G	.	.	MAF_USDA=8.824
NC_035095.1	28861510	.	A	T	.	.	MAF_INRAE=32.911;MAF_USDA=28.824
NC_035095.1	28861559	.	C	A	.	.	MAF_USDA=1.639
NC_035095.1	28861575	.	C	T	.	.	MAF_INRAE=36.842;MAF_USDA=25.294
NC_035095.1	28861608	.	C	T	.	.	MAF_INRAE=36.842
NC_035095.1	28861617	.	C	T	.	.	MAF_INRAE=8.333;MAF_USDA=5.882
NC_035095.1	28861655	.	C	G	.	.	MAF_INRAE=3.797;MAF_USDA=16.471
NC_035095.1	28861679	.	C	A	.	.	MAF_INRAE=17.5
NC_035095.1	28861740	.	T	A	.	.	MAF_INRAE=35.833;MAF_USDA=39.583
NC_035095.1	28861747	.	T	G	.	.	MAF_INRAE=24.167
NC_035095.1	28861756	.	G	A	.	.	MAF_INRAE=3.333;MAF_USDA=1.639
NC_035095.1	28861841	.	G	C	.	.	MAF_USDA=2.459
NC_035095.1	28862009	.	A	T	.	.	MAF_INRAE=10.127;MAF_USDA=8.235
NC_035095.1	28862011	.	T	A	.	.	MAF_INRAE=44.304;MAF_USDA=41.176
NC_035095.1	28862013	.	T	A	.	.	MAF_USDA=10.588
NC_035095.1	28862101	.	A	C	.	.	MAF_USDA=14.706
NC_035095.1	28862110	.	T	A	.	.	MAF_INRAE=10.127;MAF_USDA=4.706
NC_035095.1	28862111	.	A	T	.	.	MAF_INRAE=36.709;MAF_USDA=41.765
NC_035095.1	28862112	.	A	T	.	.	MAF_INRAE=35.0;MAF_USDA=37.647
NC_035095.1	28862176	.	G	T	.	.	MAF_INRAE=25.949;MAF_USDA=22.353
NC_035095.1	28862373	.	A	C	.	.	MAF_USDA=11.475
NC_035095.1	28862374	.	A	T	.	.	MAF_USDA=1.639
NC_035095.1	28862479	.	T	A	.	.	MAF_USDA=21.765
NC_035095.1	28862483	.	A	C	.	.	MAF_USDA=35.417
NC_035095.1	28862485	.	A	C,T	.	.	MAF_INRAE=11.667;MAF_USDA=45.294
NC_035095.1	28862486	.	A	T	.	.	MAF_USDA=35.417
NC_035095.1	28862487	.	T	A	.	.	MAF_USDA=7.647
NC_035095.1	28862488	.	T	G	.	.	MAF_INRAE=41.139;MAF_USDA=32.941
NC_035095.1	28862495	.	A	G	.	.	MAF_INRAE=41.139;MAF_USDA=31.176
NC_035095.1	28862509	.	A	T	.	.	MAF_INRAE=10.127;MAF_USDA=4.706
NC_035095.1	28862521	.	T	C	.	.	MAF_USDA=7.647
NC_035095.1	28862540	.	C	A	.	.	MAF_USDA=1.639
NC_035095.1	28862652	.	G	T	.	.	MAF_INRAE=10.127;MAF_USDA=4.118
NC_035095.1	28862688	.	A	C	.	.	MAF_USDA=1.639
NC_035095.1	28862745	.	T	G	.	.	MAF_USDA=7.647
NC_035095.1	28862757	.	G	T	.	.	MAF_INRAE=10.127;MAF_USDA=4.706
NC_035095.1	28862794	.	T	C	.	.	MAF_INRAE=26.582;MAF_USDA=14.286
NC_035095.1	28862811	.	C	A	.	.	MAF_INRAE=26.582;MAF_USDA=13.529
NC_035095.1	28862813	.	T	G	.	.	MAF_INRAE=23.333;MAF_USDA=14.118
NC_035095.1	28862820	.	G	T	.	.	MAF_INRAE=26.582;MAF_USDA=14.118
NC_035095.1	28862842	.	C	T	.	.	MAF_INRAE=29.114;MAF_USDA=34.706
NC_035095.1	28862866	.	A	C	.	.	MAF_USDA=1.639
NC_035095.1	28862941	.	G	A	.	.	MAF_USDA=2.941
NC_035095.1	28863016	.	C	G	.	.	MAF_USDA=1.639
NC_035095.1	28863121	.	C	T	.	.	MAF_USDA=9.836
NC_035095.1	28863193	.	C	T	.	.	MAF_USDA=24.118
NC_035095.1	28863224	.	A	G	.	.	MAF_INRAE=6.329;MAF_USDA=45.294
NC_035095.1	28863236	.	T	C	.	.	MAF_USDA=1.639
NC_035095.1	28863298	.	T	C	.	.	MAF_INRAE=3.797;MAF_USDA=5.882
NC_035095.1	28863458	.	C	T	.	.	MAF_USDA=11.475
NC_035095.1	28863463	.	C	T	.	.	MAF_USDA=11.475
NC_035095.1	28863481	.	C	T	.	.	MAF_INRAE=3.333
NC_035095.1	28863566	.	C	A	.	.	MAF_INRAE=3.333
NC_035095.1	28863602	.	G	T	.	.	MAF_INRAE=3.333;MAF_USDA=43.529
NC_035095.1	28863609	.	T	A	.	.	MAF_INRAE=3.797;MAF_USDA=5.294
NC_035095.1	28863675	.	T	A	.	.	MAF_USDA=14.118
NC_035095.1	28863676	.	G	T	.	.	MAF_USDA=14.118
NC_035095.1	28863729	.	C	T	.	.	MAF_USDA=7.059
NC_035095.1	28863790	.	C	T	.	.	MAF_USDA=1.639
NC_035095.1	28863843	.	A	G	.	.	MAF_INRAE=26.582;MAF_USDA=12.941
NC_035095.1	28863872	.	C	G	.	.	MAF_INRAE=15.19;MAF_USDA=2.941
NC_035095.1	28863900	.	C	A	.	.	MAF_USDA=7.647
NC_035095.1	28863938	.	T	C	.	.	MAF_USDA=2.459
NC_035095.1	28863950	.	C	T	.	.	MAF_INRAE=3.333;MAF_USDA=40.0
NC_035095.1	28863967	.	A	G	.	.	MAF_INRAE=26.582;MAF_USDA=12.941
NC_035095.1	28863999	.	G	A	.	.	MAF_INRAE=42.405;MAF_USDA=27.059
NC_035095.1	28864014	.	T	A	.	.	MAF_INRAE=3.333;MAF_USDA=40.588
NC_035095.1	28864029	.	T	A	.	.	MAF_USDA=25.294
NC_035095.1	28864140	.	A	C	.	.	MAF_INRAE=2.5;MAF_USDA=40.588
NC_035095.1	28864150	.	A	G	.	.	MAF_USDA=6.557
NC_035095.1	28864225	.	G	A	.	.	MAF_INRAE=6.329;MAF_USDA=1.765
NC_035095.1	28864254	.	A	T	.	.	MAF_USDA=3.279
NC_035095.1	28864270	.	G	T	.	.	MAF_INRAE=43.671;MAF_USDA=26.471
NC_035095.1	28864294	.	A	T	.	.	MAF_INRAE=3.333;MAF_USDA=39.412
NC_035095.1	28864298	.	G	A	.	.	MAF_INRAE=3.333;MAF_USDA=39.412
NC_035095.1	28864412	.	A	T	.	.	MAF_INRAE=10.127;MAF_USDA=14.706
NC_035095.1	28864614	.	A	C	.	.	MAF_INRAE=32.911;MAF_USDA=48.824
NC_035095.1	28864649	.	G	A	.	.	MAF_INRAE=10.127;MAF_USDA=14.706
NC_035095.1	28864666	.	A	G	.	.	MAF_INRAE=43.671;MAF_USDA=35.294
NC_035095.1	28864793	.	C	T	.	.	MAF_USDA=3.279
NC_035095.1	28864878	.	T	A	.	.	MAF_USDA=3.279
NC_035095.1	28864966	.	G	C	.	.	MAF_USDA=2.5
NC_035095.1	28865006	.	C	A	.	.	MAF_USDA=1.786
NC_035095.1	28865026	.	T	G	.	.	MAF_USDA=20.238
NC_035095.1	28865101	.	G	C	.	.	MAF_INRAE=12.658;MAF_USDA=48.235
NC_035095.1	28865168	.	A	C	.	.	MAF_INRAE=32.911;MAF_USDA=48.235
NC_035095.1	28865227	.	G	C	.	.	MAF_USDA=1.639
NC_035095.1	28865229	.	C	T	.	.	MAF_INRAE=3.797;MAF_USDA=11.176
NC_035095.1	28865274	.	G	A	.	.	MAF_USDA=1.639
NC_035095.1	28865377	.	A	T	.	.	MAF_INRAE=3.797;MAF_USDA=1.639
NC_035095.1	28865383	.	G	A	.	.	MAF_INRAE=13.924;MAF_USDA=40.588
NC_035095.1	28865399	.	G	T	.	.	MAF_USDA=2.459
NC_035095.1	28865412	.	A	T	.	.	MAF_USDA=3.279
NC_035095.1	28865564	.	C	T	.	.	MAF_INRAE=3.333;MAF_USDA=9.016
NC_035095.1	28865569	.	C	T	.	.	MAF_INRAE=10.127;MAF_USDA=4.706
NC_035095.1	28865612	.	T	A	.	.	MAF_USDA=4.167
NC_035095.1	28865669	.	C	A	.	.	MAF_INRAE=3.333;MAF_USDA=20.588
NC_035095.1	28865729	.	A	G	.	.	MAF_INRAE=1.667
NC_035095.1	28865733	.	A	G	.	.	MAF_INRAE=8.333
NC_035095.1	28865761	.	A	G	.	.	MAF_USDA=10.588
NC_035095.1	28865792	.	G	A	.	.	MAF_USDA=10.0
NC_035095.1	28865803	.	G	T	.	.	MAF_USDA=2.459
NC_035095.1	28865866	.	C	T	.	.	MAF_INRAE=10.127;MAF_USDA=6.471
NC_035095.1	28865909	.	A	C	.	.	MAF_USDA=1.639
NC_035095.1	28865949	.	T	G	.	.	MAF_INRAE=10.127;MAF_USDA=8.824
NC_035095.1	28865974	.	T	G	.	.	MAF_INRAE=10.127;MAF_USDA=8.824
NC_035095.1	28866152	.	T	C	.	.	MAF_INRAE=10.127;MAF_USDA=18.824
NC_035095.1	28866423	.	G	T	.	.	MAF_INRAE=5.833;MAF_USDA=18.75
NC_035095.1	28866433	.	C	T	.	.	MAF_INRAE=10.759
NC_035095.1	28866556	.	T	C	.	.	MAF_USDA=10.588
NC_035095.1	28866594	.	C	T	.	.	MAF_INRAE=3.797;MAF_USDA=1.667
NC_035095.1	28866596	.	A	T	.	.	MAF_INRAE=31.646;MAF_USDA=39.286
NC_035095.1	28866603	.	C	T	.	.	MAF_USDA=1.667
NC_035095.1	28866621	.	A	G	.	.	MAF_INRAE=17.722;MAF_USDA=35.714
NC_035095.1	28866690	.	G	A	.	.	MAF_USDA=1.667
NC_035095.1	28866698	.	T	G	.	.	MAF_INRAE=10.127;MAF_USDA=5.952
NC_035095.1	28866720	.	C	A	.	.	MAF_USDA=2.5
NC_035095.1	28866783	.	A	G	.	.	MAF_USDA=12.353
NC_035095.1	28866829	.	C	T	.	.	MAF_INRAE=3.333;MAF_USDA=18.235
NC_035095.1	28866870	.	T	G	.	.	MAF_INRAE=15.789;MAF_USDA=5.882
NC_035095.1	28867033	.	G	A	.	.	MAF_INRAE=1.667
NC_035095.1	28867385	.	C	T	.	.	MAF_INRAE=2.5;MAF_USDA=9.016
NC_035095.1	28867647	.	G	A	.	.	MAF_USDA=11.475
NC_035095.1	28867784	.	A	G	.	.	MAF_USDA=2.459
NC_035095.1	28867795	.	A	C	.	.	MAF_USDA=6.557
NC_035095.1	28867859	.	T	A	.	.	MAF_USDA=4.118
NC_035095.1	28867918	.	C	A	.	.	MAF_USDA=1.639
NC_035095.1	28867936	.	G	A	.	.	MAF_INRAE=21.519;MAF_USDA=44.118
NC_035095.1	28868131	.	G	T	.	.	MAF_USDA=3.279
NC_035095.1	28868184	.	C	T	.	.	MAF_USDA=37.647
NC_035095.1	28868219	.	T	A	.	.	MAF_USDA=38.824
NC_035095.1	28868259	.	T	G	.	.	MAF_USDA=35.882
NC_035095.1	28868263	.	A	G	.	.	MAF_USDA=38.235
NC_035095.1	28868951	.	G	A	.	.	MAF_USDA=6.707
NC_035095.1	28868962	.	G	A	.	.	MAF_INRAE=42.105;MAF_USDA=37.195
NC_035095.1	28869366	.	T	C	.	.	MAF_INRAE=31.646;MAF_USDA=40.0
NC_035095.1	28869696	.	T	C	.	.	MAF_INRAE=10.759
NC_035095.1	28869713	.	C	T	.	.	MAF_USDA=1.639
NC_035095.1	28869770	.	A	T	.	.	MAF_INRAE=10.127;MAF_USDA=4.706
NC_035095.1	28869804	.	G	T	.	.	MAF_USDA=3.279
NC_035095.1	28869831	.	C	T	.	.	MAF_USDA=4.918
NC_035095.1	28869897	.	C	A	.	.	MAF_INRAE=10.127;MAF_USDA=4.706
NC_035095.1	28869898	.	G	A	.	.	MAF_INRAE=8.333;MAF_USDA=4.706
NC_035095.1	28869913	.	C	A	.	.	MAF_INRAE=21.519;MAF_USDA=40.588
NC_035095.1	28869956	.	G	T	.	.	MAF_USDA=6.557
NC_035095.1	28869979	.	A	C	.	.	MAF_INRAE=31.646;MAF_USDA=29.508
NC_035095.1	28870011	.	T	C	.	.	MAF_INRAE=3.797;MAF_USDA=1.639
NC_035095.1	28870104	.	T	C	.	.	MAF_INRAE=21.519;MAF_USDA=43.529
NC_035095.1	28870128	.	C	T	.	.	MAF_INRAE=2.532
NC_035095.1	28870528	.	G	A	.	.	MAF_INRAE=16.456;MAF_USDA=37.647
NC_035095.1	28870617	.	C	T	.	.	MAF_INRAE=3.797;MAF_USDA=2.459
NC_035095.1	28870639	.	G	T	.	.	MAF_USDA=1.639
NC_035095.1	28870641	.	T	A	.	.	MAF_USDA=1.639
NC_035095.1	28870684	.	A	G	.	.	MAF_USDA=1.639
NC_035095.1	28870761	.	T	G	.	.	MAF_INRAE=10.127;MAF_USDA=5.294
NC_035095.1	28870804	.	C	T	.	.	MAF_USDA=27.647
NC_035095.1	28870823	.	T	C	.	.	MAF_INRAE=31.646;MAF_USDA=36.471
NC_035095.1	28870930	.	C	G	.	.	MAF_USDA=2.459
NC_035095.1	28870980	.	A	T	.	.	MAF_USDA=1.639
NC_035095.1	28871024	.	G	C	.	.	MAF_INRAE=3.333
NC_035095.1	28871026	.	T	A	.	.	MAF_INRAE=42.105;MAF_USDA=40.0
NC_035095.1	28871048	.	C	T	.	.	MAF_USDA=3.529
NC_035095.1	28871059	.	C	A	.	.	MAF_INRAE=42.105;MAF_USDA=38.824
NC_035095.1	28871082	.	G	A	.	.	MAF_USDA=2.459
NC_035095.1	28871124	.	G	T	.	.	MAF_USDA=35.294
NC_035095.1	28871137	.	T	C	.	.	MAF_USDA=41.667
NC_035095.1	28871361	.	T	C	.	.	MAF_USDA=43.75
NC_035095.1	28871367	.	C	A	.	.	MAF_USDA=41.667
NC_035095.1	28871396	.	T	C	.	.	MAF_USDA=2.459
NC_035095.1	28871615	.	T	G	.	.	MAF_USDA=39.583
NC_035095.1	28871616	.	A	G	.	.	MAF_USDA=39.583
NC_035095.1	28871641	.	G	A	.	.	MAF_USDA=1.639
NC_035095.1	28871643	.	C	T	.	.	MAF_INRAE=31.646;MAF_USDA=38.235
NC_035095.1	28871775	.	G	C	.	.	MAF_INRAE=17.722;MAF_USDA=3.279
NC_035095.1	28871815	.	T	A	.	.	MAF_INRAE=10.127;MAF_USDA=4.706
NC_035095.1	28871945	.	T	C	.	.	MAF_INRAE=32.911;MAF_USDA=37.059
NC_035095.1	28872098	.	G	C	.	.	MAF_INRAE=2.5
NC_035095.1	28872128	.	A	G	.	.	MAF_USDA=1.639
NC_035095.1	28872285	.	G	T	.	.	MAF_USDA=1.639
NC_035095.1	28872293	.	T	G	.	.	MAF_USDA=4.118
NC_035095.1	28872318	.	G	A	.	.	MAF_USDA=4.118
NC_035095.1	28872324	.	T	C	.	.	MAF_INRAE=33.544;MAF_USDA=33.529
NC_035095.1	28872355	.	T	G	.	.	MAF_INRAE=32.911;MAF_USDA=33.529
NC_035095.1	28872364	.	T	G	.	.	MAF_INRAE=29.167;MAF_USDA=42.353
NC_035095.1	28872365	.	G	A	.	.	MAF_USDA=20.588
NC_035095.1	28872367	.	C	A	.	.	MAF_USDA=19.412
NC_035095.1	28872370	.	A	C	.	.	MAF_INRAE=33.544;MAF_USDA=39.583
NC_035095.1	28872377	.	C	A	.	.	MAF_USDA=3.279
NC_035095.1	28872395	.	T	C	.	.	MAF_INRAE=28.333;MAF_USDA=39.583
NC_035095.1	28872396	.	T	G	.	.	MAF_INRAE=28.333;MAF_USDA=37.647
NC_035095.1	28872415	.	A	G	.	.	MAF_USDA=2.459
NC_035095.1	28872561	.	T	C	.	.	MAF_INRAE=44.737;MAF_USDA=34.706
NC_035095.1	28872667	.	T	C	.	.	MAF_INRAE=32.911;MAF_USDA=38.235
NC_035095.1	28872703	.	C	A	.	.	MAF_INRAE=32.278;MAF_USDA=37.059
NC_035095.1	28872796	.	G	T	.	.	MAF_INRAE=3.333;MAF_USDA=1.639
NC_035095.1	28872798	.	A	G	.	.	MAF_INRAE=31.646;MAF_USDA=35.882
NC_035095.1	28872820	.	T	C	.	.	MAF_INRAE=31.646;MAF_USDA=37.059
NC_035095.1	28872821	.	G	T	.	.	MAF_USDA=15.882
NC_035095.1	28872860	.	A	G	.	.	MAF_INRAE=31.646;MAF_USDA=37.059
NC_035095.1	28873059	.	T	C	.	.	MAF_USDA=1.639
NC_035095.1	28873100	.	C	A	.	.	MAF_INRAE=31.646;MAF_USDA=39.412
NC_035095.1	28873150	.	T	C	.	.	MAF_USDA=1.639
NC_035095.1	28873155	.	A	T	.	.	MAF_INRAE=10.127;MAF_USDA=4.706
NC_035095.1	28873196	.	T	G	.	.	MAF_USDA=2.353
NC_035095.1	28873206	.	G	A	.	.	MAF_USDA=1.639
NC_035095.1	28873286	.	G	T	.	.	MAF_USDA=16.471
NC_035095.1	28873443	.	C	A	.	.	MAF_USDA=1.639
NC_035095.1	28873447	.	A	T	.	.	MAF_INRAE=31.646;MAF_USDA=39.412
NC_035095.1	28873476	.	T	C	.	.	MAF_INRAE=10.127;MAF_USDA=5.294
NC_035095.1	28873598	.	T	A	.	.	MAF_INRAE=3.797;MAF_USDA=1.639
NC_035095.1	28873614	.	A	C	.	.	MAF_INRAE=31.013;MAF_USDA=37.059
NC_035095.1	28873835	.	C	A	.	.	MAF_INRAE=3.797;MAF_USDA=3.529
NC_035095.1	28874214	.	A	T	.	.	MAF_USDA=2.459
NC_035095.1	28874225	.	G	C	.	.	MAF_USDA=3.279
NC_035095.1	28874245	.	C	A	.	.	MAF_USDA=2.083
NC_035095.1	28874246	.	C	T	.	.	MAF_USDA=13.69
NC_035095.1	28874487	.	G	A	.	.	MAF_INRAE=42.105;MAF_USDA=38.824
NC_035095.1	28874529	.	T	C	.	.	MAF_USDA=2.353
NC_035095.1	28874537	.	A	G	.	.	MAF_INRAE=42.105;MAF_USDA=36.471
NC_035095.1	28874755	.	C	T	.	.	MAF_INRAE=15.789;MAF_USDA=2.381
NC_035095.1	28874832	.	G	A	.	.	MAF_USDA=6.557
NC_035095.1	28874914	.	T	C	.	.	MAF_USDA=3.279
NC_035095.1	28874988	.	G	C	.	.	MAF_USDA=2.941
NC_035095.1	28875058	.	A	G	.	.	MAF_USDA=2.353
NC_035095.1	28875124	.	T	C	.	.	MAF_INRAE=36.842;MAF_USDA=19.412
NC_035095.1	28875244	.	G	A	.	.	MAF_USDA=2.381
NC_035095.1	28875247	.	C	T	.	.	MAF_USDA=31.25
NC_035095.1	28875589	.	A	G	.	.	MAF_USDA=2.941
NC_035095.1	28875625	.	G	A	.	.	MAF_INRAE=13.924;MAF_USDA=10.656
NC_035095.1	28875632	.	G	T	.	.	MAF_INRAE=30.38;MAF_USDA=41.765
NC_035095.1	28875645	.	A	T	.	.	MAF_INRAE=3.797;MAF_USDA=1.639
NC_035095.1	28875705	.	A	G	.	.	MAF_INRAE=15.19;MAF_USDA=8.824
NC_035095.1	28875755	.	C	T	.	.	MAF_INRAE=26.316;MAF_USDA=45.294
NC_035095.1	28875779	.	C	A	.	.	MAF_USDA=3.279
NC_035095.1	28875890	.	T	G	.	.	MAF_INRAE=10.127;MAF_USDA=2.083
NC_035095.1	28875895	.	C	T	.	.	MAF_USDA=5.738
NC_035095.1	28875907	.	G	C	.	.	MAF_USDA=4.918
NC_035095.1	28875908	.	G	A	.	.	MAF_USDA=4.918
NC_035095.1	28875910	.	A	G	.	.	MAF_USDA=4.918
NC_035095.1	28875921	.	C	A	.	.	MAF_INRAE=23.418;MAF_USDA=46.471
NC_035095.1	28875932	.	G	A	.	.	MAF_INRAE=10.127;MAF_USDA=5.294
NC_035095.1	28875942	.	T	C	.	.	MAF_INRAE=29.747;MAF_USDA=40.588
NC_035095.1	28875952	.	T	A	.	.	MAF_INRAE=29.747;MAF_USDA=39.412
NC_035095.1	28876001	.	C	T	.	.	MAF_INRAE=38.608
NC_035095.1	28876005	.	A	T	.	.	MAF_INRAE=1.667
NC_035095.1	28876018	.	A	T	.	.	MAF_INRAE=39.474
NC_035095.1	28876060	.	C	A	.	.	MAF_USDA=29.167
NC_035095.1	28876094	.	G	A	.	.	MAF_INRAE=39.474;MAF_USDA=42.353
NC_035095.1	28876134	.	C	A	.	.	MAF_USDA=1.667
NC_035095.1	28876136	.	G	A	.	.	MAF_INRAE=14.557;MAF_USDA=5.952
NC_035095.1	28876142	.	C	G	.	.	MAF_INRAE=10.127;MAF_USDA=4.167
NC_035095.1	28876194	.	C	T	.	.	MAF_INRAE=13.924;MAF_USDA=25.294
NC_035095.1	28876208	.	C	G	.	.	MAF_INRAE=31.646;MAF_USDA=37.647
NC_035095.1	28876255	.	A	T	.	.	MAF_INRAE=3.333
NC_035095.1	28876274	.	C	T	.	.	MAF_INRAE=31.013;MAF_USDA=37.647
NC_035095.1	28876279	.	G	C	.	.	MAF_INRAE=3.797;MAF_USDA=20.588
NC_035095.1	28876314	.	C	T	.	.	MAF_INRAE=31.013;MAF_USDA=37.647
NC_035095.1	28876336	.	A	C	.	.	MAF_INRAE=4.167;MAF_USDA=1.639
NC_035095.1	28876340	.	G	T	.	.	MAF_INRAE=36.076;MAF_USDA=31.765
NC_035095.1	28876386	.	C	T	.	.	MAF_INRAE=42.105;MAF_USDA=37.059
NC_035095.1	28876451	.	T	C	.	.	MAF_INRAE=31.646;MAF_USDA=38.235
NC_035095.1	28876466	.	A	G	.	.	MAF_INRAE=31.646;MAF_USDA=37.647
NC_035095.1	28876575	.	T	C	.	.	MAF_INRAE=10.127;MAF_USDA=5.294
NC_035095.1	28876587	.	C	A	.	.	MAF_USDA=4.098
NC_035095.1	28876634	.	C	T	.	.	MAF_INRAE=10.127;MAF_USDA=6.471
NC_035095.1	28876651	.	C	T	.	.	MAF_INRAE=31.646;MAF_USDA=37.059
NC_035095.1	28876692	.	A	G	.	.	MAF_INRAE=31.646;MAF_USDA=45.294
NC_035095.1	28876695	.	A	C	.	.	MAF_INRAE=28.333;MAF_USDA=37.059
NC_035095.1	28876726	.	T	C	.	.	MAF_INRAE=31.646;MAF_USDA=37.059
NC_035095.1	28876732	.	A	C	.	.	MAF_INRAE=31.646;MAF_USDA=37.059
NC_035095.1	28876795	.	G	A	.	.	MAF_USDA=2.459
NC_035095.1	28876831	.	T	G	.	.	MAF_INRAE=31.646;MAF_USDA=39.583
NC_035095.1	28876856	.	G	A	.	.	MAF_INRAE=31.646;MAF_USDA=37.059
NC_035095.1	28876857	.	G	A	.	.	MAF_INRAE=28.333;MAF_USDA=37.059
NC_035095.1	28876859	.	T	A	.	.	MAF_INRAE=28.333;MAF_USDA=37.059
NC_035095.1	28876862	.	C	G	.	.	MAF_INRAE=28.333;MAF_USDA=37.059
NC_035095.1	28876874	.	G	C	.	.	MAF_INRAE=31.013;MAF_USDA=37.059
NC_035095.1	28876876	.	A	G	.	.	MAF_INRAE=27.5;MAF_USDA=37.059
NC_035095.1	28876964	.	C	T	.	.	MAF_INRAE=21.053
NC_035095.1	28877017	.	G	C	.	.	MAF_INRAE=28.333;MAF_USDA=36.471
NC_035095.1	28877033	.	G	A	.	.	MAF_USDA=18.824
NC_035095.1	28877037	.	G	A	.	.	MAF_USDA=37.059
NC_035095.1	28877102	.	G	T	.	.	MAF_USDA=1.667
NC_035095.1	28877129	.	A	T	.	.	MAF_USDA=39.583
NC_035095.1	28878010	.	G	T	.	.	MAF_USDA=7.377
NC_035095.1	28878141	.	G	T	.	.	MAF_USDA=1.639
NC_035095.1	28878320	.	A	T	.	.	MAF_INRAE=30.38;MAF_USDA=37.059
NC_035095.1	28878358	.	G	C	.	.	MAF_INRAE=11.392
NC_035095.1	28878414	.	A	G	.	.	MAF_INRAE=30.38;MAF_USDA=37.059
NC_035095.1	28878440	.	A	G	.	.	MAF_INRAE=3.333;MAF_USDA=18.033
NC_035095.1	28878521	.	A	C	.	.	MAF_INRAE=31.013;MAF_USDA=41.176
NC_035095.1	28878550	.	C	G	.	.	MAF_INRAE=31.013;MAF_USDA=39.412
NC_035095.1	28878646	.	G	A	.	.	MAF_USDA=1.639
NC_035095.1	28878741	.	C	T	.	.	MAF_INRAE=2.5;MAF_USDA=5.738
NC_035095.1	28878859	.	C	T	.	.	MAF_INRAE=14.557;MAF_USDA=2.941
NC_035095.1	28878860	.	C	T	.	.	MAF_INRAE=17.5;MAF_USDA=2.941
NC_035095.1	28878890	.	A	T	.	.	MAF_INRAE=10.526;MAF_USDA=4.118
NC_035095.1	28878891	.	G	A	.	.	MAF_USDA=2.459
NC_035095.1	28879005	.	A	G	.	.	MAF_USDA=3.333
NC_035095.1	28879007	.	G	A	.	.	MAF_USDA=2.5
NC_035095.1	28879090	.	A	T	.	.	MAF_INRAE=31.646;MAF_USDA=36.471
NC_035095.1	28879100	.	C	G	.	.	MAF_USDA=2.459
NC_035095.1	28879324	.	G	A	.	.	MAF_USDA=1.639
NC_035095.1	28879340	.	G	A	.	.	MAF_INRAE=31.646;MAF_USDA=39.412
NC_035095.1	28879386	.	C	T	.	.	MAF_INRAE=31.646;MAF_USDA=39.412
NC_035095.1	28879423	.	G	C	.	.	MAF_USDA=1.639
NC_035095.1	28879602	.	G	T	.	.	MAF_USDA=1.639
NC_035095.1	28879718	.	G	C	.	.	MAF_INRAE=31.646;MAF_USDA=37.647
NC_035095.1	28879743	.	A	G	.	.	MAF_USDA=1.639
NC_035095.1	28879794	.	C	T	.	.	MAF_INRAE=31.646;MAF_USDA=37.059
NC_035095.1	28879837	.	A	C	.	.	MAF_INRAE=31.646;MAF_USDA=37.647
NC_035095.1	28879843	.	T	C	.	.	MAF_USDA=1.639
NC_035095.1	28879863	.	C	T	.	.	MAF_INRAE=3.797
NC_035095.1	28879895	.	G	T	.	.	MAF_INRAE=9.494;MAF_USDA=4.706
NC_035095.1	28879921	.	G	A	.	.	MAF_USDA=4.098
NC_035095.1	28879995	.	G	A	.	.	MAF_USDA=4.167
NC_035095.1	28880001	.	A	G	.	.	MAF_USDA=3.279
NC_035095.1	28880011	.	A	T	.	.	MAF_USDA=2.083
NC_035095.1	28880056	.	G	C	.	.	MAF_USDA=3.279
NC_035095.1	28880106	.	C	A	.	.	MAF_INRAE=27.5;MAF_USDA=39.583
NC_035095.1	28880117	.	A	T	.	.	MAF_INRAE=3.797
NC_035095.1	28880136	.	C	G	.	.	MAF_INRAE=1.667
NC_035095.1	28880159	.	C	T	.	.	MAF_USDA=3.279
NC_035095.1	28880184	.	A	T	.	.	MAF_INRAE=9.494;MAF_USDA=4.706
NC_035095.1	28880196	.	C	T	.	.	MAF_USDA=4.118
NC_035095.1	28880247	.	T	C	.	.	MAF_USDA=2.459
NC_035095.1	28880542	.	A	G	.	.	MAF_USDA=4.098
NC_035095.1	28880544	.	A	G	.	.	MAF_USDA=13.115
NC_035095.1	28880568	.	G	A	.	.	MAF_USDA=2.459
NC_035095.1	28880570	.	A	G	.	.	MAF_INRAE=9.494;MAF_USDA=4.706
NC_035095.1	28880652	.	G	C	.	.	MAF_INRAE=10.759;MAF_USDA=4.118
NC_035095.1	28880762	.	C	T	.	.	MAF_USDA=16.471
NC_035095.1	28880841	.	G	A	.	.	MAF_USDA=4.918
NC_035095.1	28880855	.	C	A	.	.	MAF_USDA=7.647
NC_035095.1	28880871	.	T	A	.	.	MAF_USDA=2.459
NC_035095.1	28880920	.	A	G	.	.	MAF_INRAE=9.167;MAF_USDA=49.39
NC_035095.1	28880965	.	T	G	.	.	MAF_INRAE=16.456;MAF_USDA=4.098
NC_035095.1	28880973	.	C	T	.	.	MAF_USDA=4.098
NC_035095.1	28881038	.	G	C	.	.	MAF_USDA=1.639
NC_035095.1	28881109	.	C	A	.	.	MAF_INRAE=3.797;MAF_USDA=24.118
NC_035095.1	28881112	.	C	A	.	.	MAF_INRAE=10.759;MAF_USDA=14.706
NC_035095.1	28881120	.	C	A	.	.	MAF_INRAE=10.759;MAF_USDA=5.294
NC_035095.1	28881150	.	T	A	.	.	MAF_USDA=18.235
NC_035095.1	28881165	.	C	T	.	.	MAF_USDA=2.459
NC_035095.1	28881211	.	G	A	.	.	MAF_INRAE=14.557;MAF_USDA=10.0
NC_035095.1	28881343	.	C	T	.	.	MAF_INRAE=17.089;MAF_USDA=41.765
NC_035095.1	28881473	.	G	T	.	.	MAF_INRAE=20.253;MAF_USDA=42.941
NC_035095.1	28881533	.	C	T	.	.	MAF_USDA=25.0
NC_035095.1	28881746	.	G	T	.	.	MAF_USDA=2.459
NC_035095.1	28881897	.	C	T	.	.	MAF_INRAE=6.962;MAF_USDA=17.647
NC_035095.1	28881910	.	G	A	.	.	MAF_USDA=1.639
NC_035095.1	28881950	.	G	A	.	.	MAF_USDA=1.639
NC_035095.1	28882103	.	G	C	.	.	MAF_USDA=11.864
NC_035095.1	28882112	.	G	A	.	.	MAF_INRAE=14.167;MAF_USDA=2.5
NC_035095.1	28882232	.	A	T	.	.	MAF_USDA=17.059
NC_035095.1	28882274	.	C	T	.	.	MAF_USDA=3.279
NC_035095.1	28882497	.	G	T	.	.	MAF_INRAE=6.329
NC_035095.1	28882514	.	T	C	.	.	MAF_USDA=25.0
NC_035095.1	28882518	.	G	A	.	.	MAF_INRAE=10.759;MAF_USDA=4.706
NC_035095.1	28882529	.	T	C	.	.	MAF_USDA=7.647
NC_035095.1	28882571	.	G	T	.	.	MAF_USDA=17.059
NC_035095.1	28882588	.	A	G	.	.	MAF_USDA=3.279
NC_035095.1	28882605	.	T	C	.	.	MAF_USDA=17.059
NC_035095.1	28882610	.	T	G	.	.	MAF_USDA=1.639
NC_035095.1	28882616	.	A	T	.	.	MAF_USDA=1.639
NC_035095.1	28882630	.	A	C	.	.	MAF_USDA=2.459
NC_035095.1	28882646	.	G	C	.	.	MAF_USDA=17.059
NC_035095.1	28882687	.	T	C	.	.	MAF_USDA=17.647
NC_035095.1	28882694	.	C	G	.	.	MAF_USDA=1.639
NC_035095.1	28882732	.	G	A	.	.	MAF_USDA=1.639
NC_035095.1	28882734	.	C	A	.	.	MAF_USDA=1.639
NC_035095.1	28882820	.	C	A	.	.	MAF_USDA=17.059
NC_035095.1	28882822	.	T	G	.	.	MAF_USDA=17.059
NC_035095.1	28882925	.	A	G	.	.	MAF_INRAE=13.291;MAF_USDA=11.765
NC_035095.1	28882944	.	C	A	.	.	MAF_INRAE=2.532
NC_035095.1	28883008	.	C	A	.	.	MAF_INRAE=18.987;MAF_USDA=28.235
NC_035095.1	28883066	.	C	T	.	.	MAF_USDA=6.25
NC_035095.1	28883076	.	T	A	.	.	MAF_USDA=1.724
NC_035095.1	28883081	.	C	A	.	.	MAF_USDA=1.724
NC_035095.1	28883086	.	T	C	.	.	MAF_INRAE=6.962;MAF_USDA=28.659
NC_035095.1	28883236	.	T	A	.	.	MAF_USDA=6.25
NC_035095.1	28883296	.	G	C	.	.	MAF_INRAE=6.962;MAF_USDA=29.878
NC_035095.1	28883331	.	G	A	.	.	MAF_USDA=6.25
NC_035095.1	28883336	.	G	T	.	.	MAF_INRAE=6.962;MAF_USDA=10.345
NC_035095.1	28883394	.	A	C	.	.	MAF_USDA=17.073
NC_035095.1	28883429	.	G	A	.	.	MAF_INRAE=6.962;MAF_USDA=14.655
NC_035095.1	28883432	.	C	T	.	.	MAF_USDA=1.724
NC_035095.1	28883487	.	C	T	.	.	MAF_INRAE=5.063
NC_035095.1	28883494	.	A	G	.	.	MAF_INRAE=6.962;MAF_USDA=28.659
NC_035095.1	28883541	.	C	T	.	.	MAF_INRAE=6.962
NC_035095.1	28883542	.	T	C	.	.	MAF_INRAE=16.667;MAF_USDA=29.167
NC_035095.1	28883554	.	A	G	.	.	MAF_INRAE=5.063;MAF_USDA=2.586
NC_035095.1	28883609	.	T	A	.	.	MAF_USDA=1.724
NC_035095.1	28883632	.	C	A	.	.	MAF_USDA=4.167
NC_035095.1	28883637	.	A	G	.	.	MAF_USDA=17.683
NC_035095.1	28883665	.	C	T	.	.	MAF_USDA=17.683
NC_035095.1	28883759	.	C	A	.	.	MAF_USDA=1.724
NC_035095.1	28883760	.	G	A	.	.	MAF_INRAE=6.329;MAF_USDA=27.439
NC_035095.1	28883771	.	T	G	.	.	MAF_INRAE=2.5;MAF_USDA=8.621
NC_035095.1	28883812	.	G	C	.	.	MAF_USDA=1.724
NC_035095.1	28883813	.	C	T	.	.	MAF_INRAE=7.595;MAF_USDA=26.829
NC_035095.1	28883850	.	G	T	.	.	MAF_INRAE=44.304;MAF_USDA=22.561
NC_035095.1	28883852	.	G	A	.	.	MAF_USDA=14.634
NC_035095.1	28883857	.	A	G	.	.	MAF_USDA=15.244
NC_035095.1	28884104	.	A	G	.	.	MAF_INRAE=6.962;MAF_USDA=6.25
NC_035095.1	28884166	.	T	C	.	.	MAF_USDA=2.542
NC_035095.1	28884168	.	C	T	.	.	MAF_USDA=1.695
NC_035095.1	28884249	.	G	A	.	.	MAF_INRAE=9.167;MAF_USDA=4.706
NC_035095.1	28884282	.	C	T	.	.	MAF_USDA=2.459
NC_035095.1	28884307	.	G	T	.	.	MAF_INRAE=5.063;MAF_USDA=1.639
NC_035095.1	28884330	.	G	A	.	.	MAF_INRAE=7.595;MAF_USDA=18.235
NC_035095.1	28884339	.	C	T	.	.	MAF_USDA=1.639
NC_035095.1	28884340	.	C	T	.	.	MAF_USDA=1.639
NC_035095.1	28884400	.	A	G	.	.	MAF_INRAE=17.722;MAF_USDA=44.118
NC_035095.1	28884401	.	A	G	.	.	MAF_USDA=2.459
NC_035095.1	28884413	.	C	A	.	.	MAF_INRAE=6.962
NC_035095.1	28884494	.	A	T	.	.	MAF_INRAE=36.076;MAF_USDA=37.059
NC_035095.1	28884524	.	C	A	.	.	MAF_USDA=2.459
NC_035095.1	28884574	.	A	T	.	.	MAF_INRAE=6.329
NC_035095.1	28884612	.	A	T	.	.	MAF_USDA=25.0
NC_035095.1	28884614	.	T	A	.	.	MAF_USDA=25.0
NC_035095.1	28884619	.	T	A	.	.	MAF_INRAE=10.833
NC_035095.1	28884745	.	G	A	.	.	MAF_USDA=15.882
NC_035095.1	28884897	.	C	G	.	.	MAF_USDA=2.459
NC_035095.1	28884921	.	C	A	.	.	MAF_INRAE=5.0;MAF_USDA=3.333
NC_035095.1	28884928	.	G	T	.	.	MAF_INRAE=2.5;MAF_USDA=6.667
NC_035095.1	28884962	.	A	T	.	.	MAF_USDA=1.639
NC_035095.1	28884970	.	T	A	.	.	MAF_USDA=32.941
NC_035095.1	28885017	.	T	C	.	.	MAF_INRAE=31.013;MAF_USDA=33.929
NC_035095.1	28885207	.	T	G	.	.	MAF_INRAE=34.177;MAF_USDA=40.0
NC_035095.1	28885222	.	C	T	.	.	MAF_USDA=4.167
NC_035095.1	28885224	.	A	T	.	.	MAF_USDA=6.25
NC_035095.1	28885236	.	G	A	.	.	MAF_INRAE=2.5;MAF_USDA=26.471
NC_035095.1	28885296	.	A	C	.	.	MAF_USDA=1.639
NC_035095.1	28885299	.	A	T	.	.	MAF_INRAE=4.43;MAF_USDA=6.471
NC_035095.1	28885323	.	G	T	.	.	MAF_INRAE=8.861;MAF_USDA=9.412
NC_035095.1	28885385	.	C	T	.	.	MAF_INRAE=15.19;MAF_USDA=2.459
NC_035095.1	28885434	.	A	C	.	.	MAF_USDA=14.118
NC_035095.1	28885435	.	G	A	.	.	MAF_USDA=6.471
NC_035095.1	28885461	.	T	G	.	.	MAF_INRAE=12.658;MAF_USDA=45.294
NC_035095.1	28885524	.	G	A	.	.	MAF_INRAE=2.5;MAF_USDA=34.706
NC_035095.1	28885526	.	A	G	.	.	MAF_INRAE=10.759;MAF_USDA=4.706
NC_035095.1	28885546	.	G	A	.	.	MAF_USDA=2.353
NC_035095.1	28885669	.	G	T,A	.	.	MAF_INRAE=19.167;MAF_USDA=15.663
NC_035095.1	28885683	.	A	G	.	.	MAF_USDA=1.639
NC_035095.1	28885786	.	G	T	.	.	MAF_USDA=2.459
NC_035095.1	28885828	.	G	T	.	.	MAF_USDA=1.639
NC_035095.1	28885850	.	T	A	.	.	MAF_USDA=1.639
NC_035095.1	28885894	.	T	C	.	.	MAF_USDA=10.417
NC_035095.1	28885915	.	A	G	.	.	MAF_INRAE=26.316;MAF_USDA=8.333
NC_035095.1	28885974	.	T	G	.	.	MAF_INRAE=22.785;MAF_USDA=11.475
NC_035095.1	28886029	.	A	C	.	.	MAF_USDA=9.412
NC_035095.1	28886041	.	A	G	.	.	MAF_USDA=1.639
NC_035095.1	28886085	.	C	G	.	.	MAF_USDA=10.0
NC_035095.1	28886136	.	G	T	.	.	MAF_USDA=8.197
NC_035095.1	28886201	.	A	C	.	.	MAF_USDA=2.459
NC_035095.1	28886247	.	G	T	.	.	MAF_USDA=2.459
NC_035095.1	28886268	.	C	T	.	.	MAF_INRAE=9.494;MAF_USDA=35.294
NC_035095.1	28886269	.	G	A	.	.	MAF_INRAE=2.5;MAF_USDA=11.176
NC_035095.1	28886405	.	T	G	.	.	MAF_INRAE=10.759;MAF_USDA=15.294
NC_035095.1	28886460	.	T	G	.	.	MAF_USDA=12.353
NC_035095.1	28886498	.	G	C	.	.	MAF_INRAE=10.759;MAF_USDA=4.706
NC_035095.1	28886608	.	G	T	.	.	MAF_USDA=1.639
NC_035095.1	28886623	.	C	A	.	.	MAF_INRAE=30.38;MAF_USDA=21.765
NC_035095.1	28886649	.	G	T	.	.	MAF_INRAE=31.013;MAF_USDA=12.353
NC_035095.1	28886790	.	G	T	.	.	MAF_INRAE=10.759;MAF_USDA=2.459
NC_035095.1	28886812	.	T	C	.	.	MAF_USDA=13.529
NC_035095.1	28886874	.	G	A	.	.	MAF_USDA=3.279
NC_035095.1	28886919	.	C	T	.	.	MAF_INRAE=10.127;MAF_USDA=4.706
NC_035095.1	28887024	.	G	T	.	.	MAF_INRAE=13.291;MAF_USDA=11.765
NC_035095.1	28887230	.	G	T	.	.	MAF_INRAE=10.759;MAF_USDA=4.118
NC_035095.1	28887250	.	G	A	.	.	MAF_USDA=1.639
NC_035095.1	28887276	.	G	T	.	.	MAF_INRAE=2.5;MAF_USDA=14.706
NC_035095.1	28887326	.	G	A	.	.	MAF_INRAE=23.418;MAF_USDA=5.294
NC_035095.1	28887384	.	G	T	.	.	MAF_INRAE=25.949;MAF_USDA=40.0
NC_035095.1	28887493	.	G	A	.	.	MAF_USDA=1.176
NC_035095.1	28887590	.	A	G	.	.	MAF_INRAE=2.5;MAF_USDA=22.941
NC_035095.1	28887630	.	C	T	.	.	MAF_USDA=4.167
NC_035095.1	28887634	.	C	A	.	.	MAF_INRAE=15.823;MAF_USDA=4.918
NC_035095.1	28887647	.	C	G	.	.	MAF_USDA=4.098
NC_035095.1	28887678	.	G	A	.	.	MAF_INRAE=15.823
NC_035095.1	28887694	.	C	G	.	.	MAF_USDA=12.353
NC_035095.1	28887797	.	C	G	.	.	MAF_USDA=2.083
NC_035095.1	28888475	.	G	T	.	.	MAF_USDA=2.083
NC_035095.1	28888523	.	G	A	.	.	MAF_USDA=2.459
NC_035095.1	28888571	.	A	G	.	.	MAF_USDA=6.471
NC_035095.1	28888673	.	C	T	.	.	MAF_INRAE=2.5;MAF_USDA=7.377
NC_035095.1	28888745	.	G	A	.	.	MAF_INRAE=13.924;MAF_USDA=14.118
NC_035095.1	28888804	.	C	T	.	.	MAF_INRAE=5.063;MAF_USDA=2.459
NC_035095.1	28888942	.	A	T	.	.	MAF_USDA=3.529
NC_035095.1	28889013	.	C	T	.	.	MAF_USDA=1.639
NC_035095.1	28889035	.	C	G	.	.	MAF_INRAE=28.481;MAF_USDA=30.588
NC_035095.1	28889147	.	C	T	.	.	MAF_USDA=1.639
NC_035095.1	28889309	.	G	A	.	.	MAF_USDA=4.098
NC_035095.1	28889411	.	C	A	.	.	MAF_USDA=2.459
NC_035095.1	28889438	.	T	A	.	.	MAF_USDA=1.639
NC_035095.1	28889581	.	G	T	.	.	MAF_USDA=1.639
NC_035095.1	28889645	.	A	T	.	.	MAF_USDA=13.529
NC_035095.1	28889680	.	A	T	.	.	MAF_INRAE=2.5
NC_035095.1	28889682	.	T	A	.	.	MAF_INRAE=18.987;MAF_USDA=4.098
NC_035095.1	28889760	.	T	C	.	.	MAF_INRAE=16.456;MAF_USDA=3.279
NC_035095.1	28889861	.	G	T	.	.	MAF_INRAE=2.5;MAF_USDA=7.377
NC_035095.1	28889946	.	C	T	.	.	MAF_INRAE=27.848;MAF_USDA=44.706
NC_035095.1	28889974	.	A	C	.	.	MAF_INRAE=25.949;MAF_USDA=48.824
NC_035095.1	28890042	.	A	C	.	.	MAF_INRAE=3.333;MAF_USDA=2.353
NC_035095.1	28890051	.	C	G	.	.	MAF_INRAE=2.532
NC_035095.1	28890179	.	C	T	.	.	MAF_INRAE=13.291;MAF_USDA=36.471
NC_035095.1	28890181	.	C	T	.	.	MAF_INRAE=2.5;MAF_USDA=8.197
NC_035095.1	28890241	.	T	C	.	.	MAF_USDA=8.235
NC_035095.1	28890260	.	C	A	.	.	MAF_USDA=1.639
NC_035095.1	28890273	.	C	A	.	.	MAF_INRAE=15.823;MAF_USDA=14.118
NC_035095.1	28890355	.	A	T	.	.	MAF_INRAE=1.667;MAF_USDA=8.197
NC_035095.1	28890393	.	C	A	.	.	MAF_INRAE=14.557;MAF_USDA=5.882
NC_035095.1	28890675	.	C	A	.	.	MAF_INRAE=2.5;MAF_USDA=9.016
NC_035095.1	28890711	.	G	A	.	.	MAF_INRAE=23.418;MAF_USDA=4.762
NC_035095.1	28890816	.	C	T	.	.	MAF_INRAE=17.089;MAF_USDA=14.118
NC_035095.1	28890860	.	G	A	.	.	MAF_INRAE=25.949;MAF_USDA=5.294
NC_035095.1	28890866	.	G	A	.	.	MAF_USDA=6.25
NC_035095.1	28890892	.	T	C	.	.	MAF_INRAE=12.658;MAF_USDA=35.294
NC_035095.1	28890937	.	C	A	.	.	MAF_INRAE=17.722;MAF_USDA=6.471
NC_035095.1	28891006	.	G	A	.	.	MAF_USDA=15.294
NC_035095.1	28891033	.	A	C	.	.	MAF_INRAE=22.152;MAF_USDA=5.738
NC_035095.1	28891036	.	T	G	.	.	MAF_INRAE=19.62;MAF_USDA=19.412
NC_035095.1	28891230	.	C	T	.	.	MAF_INRAE=13.291;MAF_USDA=34.706
NC_035095.1	28891309	.	A	G	.	.	MAF_INRAE=41.139;MAF_USDA=37.647
NC_035095.1	28891324	.	C	G	.	.	MAF_INRAE=2.5;MAF_USDA=7.377
NC_035095.1	28891342	.	C	A	.	.	MAF_INRAE=13.291;MAF_USDA=36.471
NC_035095.1	28891375	.	C	T	.	.	MAF_INRAE=1.667;MAF_USDA=7.377
NC_035095.1	28893002	.	C	A	.	.	MAF_INRAE=23.418;MAF_USDA=5.294
NC_035095.1	28893006	.	C	T	.	.	MAF_INRAE=17.722;MAF_USDA=6.471
NC_035095.1	28893052	.	C	A	.	.	MAF_INRAE=13.291;MAF_USDA=35.294
NC_035095.1	28893089	.	G	A	.	.	MAF_INRAE=17.722;MAF_USDA=6.471
NC_035095.1	28893194	.	T	C	.	.	MAF_INRAE=6.667
NC_035095.1	28893218	.	A	C	.	.	MAF_INRAE=6.667
NC_035095.1	28893229	.	G	T	.	.	MAF_INRAE=5.833
NC_035095.1	28893240	.	G	A	.	.	MAF_USDA=11.905
NC_035095.1	28893254	.	G	A	.	.	MAF_INRAE=5.0
NC_035095.1	28893272	.	G	A	.	.	MAF_INRAE=23.418;MAF_USDA=5.738
NC_035095.1	28893279	.	C	A	.	.	MAF_INRAE=2.5
NC_035095.1	28893282	.	T	A	.	.	MAF_INRAE=2.5
NC_035095.1	28893284	.	A	G	.	.	MAF_INRAE=2.5
NC_035095.1	28893293	.	G	A	.	.	MAF_INRAE=2.5
NC_035095.1	28893294	.	C	A	.	.	MAF_INRAE=2.5
NC_035095.1	28893296	.	T	C	.	.	MAF_INRAE=1.667;MAF_USDA=5.738
NC_035095.1	28893350	.	T	G	.	.	MAF_INRAE=30.38;MAF_USDA=49.412
NC_035095.1	28893493	.	G	A	.	.	MAF_INRAE=17.722;MAF_USDA=14.706
NC_035095.1	28893497	.	C	T	.	.	MAF_USDA=3.529
NC_035095.1	28893542	.	T	C	.	.	MAF_INRAE=41.139;MAF_USDA=38.235
NC_035095.1	28893742	.	T	C	.	.	MAF_USDA=1.639
NC_035095.1	28893816	.	G	A	.	.	MAF_USDA=11.765
NC_035095.1	28893853	.	G	T	.	.	MAF_INRAE=13.291;MAF_USDA=34.706
NC_035095.1	28894069	.	C	A	.	.	MAF_INRAE=32.911;MAF_USDA=43.529
NC_035095.1	28894090	.	C	A	.	.	MAF_USDA=20.0
NC_035095.1	28894091	.	C	A	.	.	MAF_USDA=12.353
NC_035095.1	28894139	.	C	T	.	.	MAF_INRAE=2.5;MAF_USDA=7.377
NC_035095.1	28894147	.	T	C	.	.	MAF_INRAE=43.038;MAF_USDA=40.0
NC_035095.1	28894260	.	C	T	.	.	MAF_USDA=2.459
NC_035095.1	28894285	.	T	A	.	.	MAF_USDA=2.459
NC_035095.1	28894332	.	T	A	.	.	MAF_USDA=7.647
NC_035095.1	28894370	.	T	C	.	.	MAF_USDA=35.294
NC_035095.1	28894623	.	A	G	.	.	MAF_USDA=4.098
NC_035095.1	28894633	.	T	G	.	.	MAF_INRAE=1.667;MAF_USDA=2.459
NC_035095.1	28894638	.	A	T	.	.	MAF_INRAE=19.62;MAF_USDA=20.0
NC_035095.1	28894658	.	C	A	.	.	MAF_INRAE=20.253;MAF_USDA=20.0
NC_035095.1	28894968	.	A	T	.	.	MAF_INRAE=2.5;MAF_USDA=10.656
NC_035095.1	28895065	.	G	A	.	.	MAF_USDA=2.459
NC_035095.1	28895067	.	G	A	.	.	MAF_USDA=1.639
NC_035095.1	28895114	.	G	C	.	.	MAF_USDA=2.459
NC_035095.1	28895118	.	T	C	.	.	MAF_INRAE=36.842;MAF_USDA=37.059
NC_035095.1	28895132	.	T	C	.	.	MAF_INRAE=19.62;MAF_USDA=40.588
NC_035095.1	28895138	.	G	A	.	.	MAF_USDA=3.279
NC_035095.1	28895157	.	G	A	.	.	MAF_USDA=2.459
NC_035095.1	28895159	.	A	G	.	.	MAF_INRAE=17.722;MAF_USDA=18.235
NC_035095.1	28895204	.	G	C	.	.	MAF_INRAE=16.456;MAF_USDA=25.0
NC_035095.1	28895232	.	C	A	.	.	MAF_INRAE=18.987;MAF_USDA=44.706
NC_035095.1	28895255	.	A	G	.	.	MAF_USDA=14.706
NC_035095.1	28895264	.	G	A	.	.	MAF_INRAE=2.532
NC_035095.1	28895432	.	G	A	.	.	MAF_INRAE=10.127;MAF_USDA=2.459
NC_035095.1	28895452	.	C	A	.	.	MAF_INRAE=22.785;MAF_USDA=18.235
NC_035095.1	28895484	.	C	T	.	.	MAF_USDA=20.833
NC_035095.1	28895492	.	C	A	.	.	MAF_INRAE=5.063
NC_035095.1	28895541	.	G	T	.	.	MAF_INRAE=23.418;MAF_USDA=7.377
NC_035095.1	28895690	.	G	T	.	.	MAF_INRAE=17.722;MAF_USDA=6.471
NC_035095.1	28895705	.	G	T	.	.	MAF_USDA=3.279
NC_035095.1	28895711	.	C	T	.	.	MAF_INRAE=16.456;MAF_USDA=10.0
NC_035095.1	28895753	.	C	A	.	.	MAF_USDA=4.118
NC_035095.1	28895801	.	G	A	.	.	MAF_USDA=16.471
NC_035095.1	28895821	.	A	G	.	.	MAF_INRAE=19.62;MAF_USDA=48.235
NC_035095.1	28895828	.	G	A	.	.	MAF_USDA=1.639
NC_035095.1	28895967	.	G	T	.	.	MAF_INRAE=13.291;MAF_USDA=6.471
NC_035095.1	28896054	.	G	T	.	.	MAF_INRAE=2.5;MAF_USDA=1.639
NC_035095.1	28896061	.	A	T	.	.	MAF_USDA=2.459
NC_035095.1	28896144	.	G	A	.	.	MAF_INRAE=17.722;MAF_USDA=6.471
NC_035095.1	28896287	.	A	G	.	.	MAF_USDA=11.765
NC_035095.1	28896477	.	A	T	.	.	MAF_USDA=1.639
NC_035095.1	28896564	.	A	G	.	.	MAF_INRAE=44.937;MAF_USDA=21.176
NC_035095.1	28896576	.	T	A	.	.	MAF_USDA=1.639
NC_035095.1	28896577	.	T	A	.	.	MAF_INRAE=44.937;MAF_USDA=22.941
NC_035095.1	28896579	.	G	A	.	.	MAF_INRAE=2.5;MAF_USDA=1.639
NC_035095.1	28896620	.	G	A	.	.	MAF_INRAE=5.063
NC_035095.1	28896657	.	G	A	.	.	MAF_USDA=1.639
NC_035095.1	28896777	.	G	T	.	.	MAF_USDA=4.098
NC_035095.1	28896781	.	G	A	.	.	MAF_INRAE=2.5;MAF_USDA=3.279
NC_035095.1	28896798	.	G	C	.	.	MAF_INRAE=43.671;MAF_USDA=15.294
NC_035095.1	28896830	.	C	T	.	.	MAF_USDA=5.738
NC_035095.1	28896831	.	G	A	.	.	MAF_USDA=2.459
NC_035095.1	28896838	.	T	G	.	.	MAF_INRAE=12.658;MAF_USDA=15.882
NC_035095.1	28896842	.	T	C	.	.	MAF_USDA=2.353
NC_035095.1	28896867	.	C	T	.	.	MAF_USDA=4.098
NC_035095.1	28896868	.	C	T	.	.	MAF_USDA=4.098
NC_035095.1	28896941	.	C	G	.	.	MAF_INRAE=27.5;MAF_USDA=46.471
NC_035095.1	28896999	.	A	G	.	.	MAF_INRAE=31.013;MAF_USDA=24.706
NC_035095.1	28897007	.	T	C	.	.	MAF_USDA=22.353
NC_035095.1	28897039	.	G	T	.	.	MAF_USDA=5.738
NC_035095.1	28897056	.	A	C	.	.	MAF_INRAE=29.747;MAF_USDA=32.353
NC_035095.1	28897122	.	G	A	.	.	MAF_INRAE=41.772;MAF_USDA=21.176
NC_035095.1	28897250	.	C	G	.	.	MAF_INRAE=5.063
NC_035095.1	28897284	.	G	A	.	.	MAF_INRAE=30.38;MAF_USDA=22.353
NC_035095.1	28897304	.	T	A	.	.	MAF_INRAE=29.114;MAF_USDA=35.294
NC_035095.1	28897313	.	C	T	.	.	MAF_INRAE=24.684;MAF_USDA=18.824
NC_035095.1	28897381	.	T	C	.	.	MAF_USDA=14.583
NC_035095.1	28897423	.	G	T	.	.	MAF_USDA=36.471
NC_035095.1	28897480	.	A	G	.	.	MAF_USDA=32.941
NC_035095.1	28897602	.	C	T	.	.	MAF_USDA=36.905
NC_035095.1	28897685	.	A	G	.	.	MAF_INRAE=35.833;MAF_USDA=35.294
NC_035095.1	28897686	.	T	A	.	.	MAF_INRAE=35.833;MAF_USDA=35.294
NC_035095.1	28897812	.	C	T	.	.	MAF_INRAE=31.013;MAF_USDA=35.882
NC_035095.1	28897868	.	G	A	.	.	MAF_INRAE=17.722;MAF_USDA=5.882
NC_035095.1	28897935	.	G	A	.	.	MAF_INRAE=31.013;MAF_USDA=25.294
NC_035095.1	28898023	.	G	A	.	.	MAF_INRAE=27.215;MAF_USDA=34.118
NC_035095.1	28898062	.	C	T	.	.	MAF_INRAE=29.114;MAF_USDA=38.235
NC_035095.1	28898169	.	A	G	.	.	MAF_INRAE=29.114;MAF_USDA=37.059
NC_035095.1	28898171	.	G	T	.	.	MAF_USDA=2.459
NC_035095.1	28898191	.	A	G	.	.	MAF_INRAE=29.114;MAF_USDA=37.647
NC_035095.1	28898200	.	C	T	.	.	MAF_INRAE=29.114;MAF_USDA=36.471
NC_035095.1	28898216	.	C	T	.	.	MAF_USDA=3.279
NC_035095.1	28898239	.	G	T	.	.	MAF_USDA=3.279
NC_035095.1	28898245	.	T	C	.	.	MAF_INRAE=29.114;MAF_USDA=37.647
NC_035095.1	28898301	.	G	A	.	.	MAF_INRAE=39.873;MAF_USDA=11.176
NC_035095.1	28898311	.	A	C	.	.	MAF_INRAE=29.114;MAF_USDA=37.647
NC_035095.1	28898317	.	T	A	.	.	MAF_USDA=10.588
NC_035095.1	28898353	.	A	G	.	.	MAF_INRAE=2.5;MAF_USDA=30.588
NC_035095.1	28898356	.	G	A	.	.	MAF_INRAE=2.5;MAF_USDA=28.235
NC_035095.1	28898371	.	T	C	.	.	MAF_INRAE=2.5;MAF_USDA=27.059
NC_035095.1	28898388	.	C	T	.	.	MAF_INRAE=2.5;MAF_USDA=28.824
NC_035095.1	28898428	.	T	C	.	.	MAF_INRAE=42.405;MAF_USDA=14.118
NC_035095.1	28898456	.	C	T	.	.	MAF_USDA=9.412
NC_035095.1	28898467	.	G	T	.	.	MAF_INRAE=29.114;MAF_USDA=40.0
NC_035095.1	28898475	.	G	T	.	.	MAF_INRAE=2.5;MAF_USDA=10.588
NC_035095.1	28898485	.	C	T	.	.	MAF_INRAE=23.418;MAF_USDA=4.706
NC_035095.1	28898506	.	T	A	.	.	MAF_INRAE=29.114;MAF_USDA=37.647
NC_035095.1	28898523	.	C	G	.	.	MAF_INRAE=31.667
NC_035095.1	28898558	.	C	A	.	.	MAF_INRAE=31.013;MAF_USDA=35.294
NC_035095.1	28898568	.	G	T	.	.	MAF_INRAE=1.667;MAF_USDA=29.412
NC_035095.1	28898643	.	T	G	.	.	MAF_INRAE=27.848;MAF_USDA=34.706
NC_035095.1	28898647	.	G	T	.	.	MAF_INRAE=32.5;MAF_USDA=37.059
NC_035095.1	28898648	.	A	C	.	.	MAF_INRAE=32.5;MAF_USDA=36.471
NC_035095.1	28898655	.	A	T	.	.	MAF_INRAE=20.886;MAF_USDA=16.471
NC_035095.1	28898709	.	G	A	.	.	MAF_INRAE=27.215;MAF_USDA=33.529
NC_035095.1	28898776	.	C	T	.	.	MAF_INRAE=19.62;MAF_USDA=23.529
NC_035095.1	28898803	.	G	A	.	.	MAF_USDA=1.639
NC_035095.1	28898843	.	G	T	.	.	MAF_INRAE=29.114;MAF_USDA=37.059
NC_035095.1	28898900	.	T	G	.	.	MAF_INRAE=31.646;MAF_USDA=27.647
NC_035095.1	28898915	.	A	T	.	.	MAF_INRAE=29.114;MAF_USDA=36.471
NC_035095.1	28898925	.	T	C	.	.	MAF_USDA=10.656
NC_035095.1	28898979	.	G	A	.	.	MAF_INRAE=15.789;MAF_USDA=2.459
NC_035095.1	28899009	.	A	C	.	.	MAF_INRAE=29.114;MAF_USDA=36.471
NC_035095.1	28899014	.	C	G	.	.	MAF_INRAE=29.114;MAF_USDA=37.647
NC_035095.1	28899051	.	A	C	.	.	MAF_USDA=14.583
NC_035095.1	28899071	.	G	A	.	.	MAF_USDA=14.583
NC_035095.1	28899076	.	A	G	.	.	MAF_USDA=14.583
NC_035095.1	28899105	.	G	T	.	.	MAF_USDA=36.471
NC_035095.1	28899127	.	G	A	.	.	MAF_USDA=2.459
NC_035095.1	28899164	.	G	T	.	.	MAF_INRAE=10.833;MAF_USDA=37.059
NC_035095.1	28899167	.	T	C	.	.	MAF_USDA=1.639
NC_035095.1	28899171	.	G	A	.	.	MAF_INRAE=10.0;MAF_USDA=48.235
NC_035095.1	28899194	.	T	A	.	.	MAF_INRAE=33.333;MAF_USDA=34.706
NC_035095.1	28899199	.	A	C	.	.	MAF_USDA=1.639
NC_035095.1	28899212	.	C	T	.	.	MAF_INRAE=2.5;MAF_USDA=20.833
NC_035095.1	28899219	.	G	A	.	.	MAF_INRAE=2.5;MAF_USDA=16.667
NC_035095.1	28899242	.	G	A	.	.	MAF_INRAE=2.5;MAF_USDA=12.941
NC_035095.1	28899248	.	G	A	.	.	MAF_USDA=3.279
NC_035095.1	28899272	.	G	A	.	.	MAF_USDA=7.647
NC_035095.1	28899298	.	G	T	.	.	MAF_USDA=9.524
NC_035095.1	28899299	.	A	T	.	.	MAF_INRAE=2.5;MAF_USDA=2.5
NC_035095.1	28899301	.	G	A	.	.	MAF_USDA=40.476
NC_035095.1	28899371	.	G	T	.	.	MAF_INRAE=31.013;MAF_USDA=35.882
NC_035095.1	28899439	.	G	A	.	.	MAF_INRAE=24.684;MAF_USDA=32.941
NC_035095.1	28899461	.	G	A	.	.	MAF_USDA=1.639
NC_035095.1	28899585	.	G	T	.	.	MAF_INRAE=4.43;MAF_USDA=29.412
NC_035095.1	28899588	.	T	A	.	.	MAF_USDA=1.639
NC_035095.1	28899600	.	A	G	.	.	MAF_INRAE=31.013;MAF_USDA=24.118
NC_035095.1	28899644	.	C	T	.	.	MAF_INRAE=2.5;MAF_USDA=1.639
NC_035095.1	28899694	.	C	A	.	.	MAF_INRAE=29.114;MAF_USDA=37.059
NC_035095.1	28899824	.	C	T	.	.	MAF_INRAE=24.684;MAF_USDA=40.588
NC_035095.1	28899853	.	T	G	.	.	MAF_INRAE=26.582;MAF_USDA=36.471
NC_035095.1	28899866	.	G	A	.	.	MAF_INRAE=17.722
NC_035095.1	28899952	.	A	G	.	.	MAF_INRAE=29.114;MAF_USDA=35.882
NC_035095.1	28899959	.	G	A	.	.	MAF_INRAE=17.722;MAF_USDA=7.059
NC_035095.1	28899965	.	T	C	.	.	MAF_INRAE=29.114;MAF_USDA=35.882
NC_035095.1	28900043	.	T	C	.	.	MAF_USDA=1.639
NC_035095.1	28900050	.	G	C	.	.	MAF_INRAE=29.114;MAF_USDA=37.059
NC_035095.1	28900060	.	A	C	.	.	MAF_USDA=1.639
NC_035095.1	28900069	.	C	A	.	.	MAF_USDA=2.941
NC_035095.1	28900081	.	T	C	.	.	MAF_INRAE=13.291;MAF_USDA=16.471
NC_035095.1	28900086	.	G	T	.	.	MAF_INRAE=29.114;MAF_USDA=37.059
NC_035095.1	28900205	.	T	G	.	.	MAF_USDA=13.115
NC_035095.1	28900246	.	G	T	.	.	MAF_USDA=10.0
NC_035095.1	28900286	.	G	A	.	.	MAF_USDA=1.639
NC_035095.1	28900307	.	T	C	.	.	MAF_INRAE=2.532;MAF_USDA=25.882
NC_035095.1	28900318	.	A	C	.	.	MAF_INRAE=29.747;MAF_USDA=50.0
NC_035095.1	28900331	.	C	T	.	.	MAF_INRAE=13.291;MAF_USDA=15.294
NC_035095.1	28900366	.	A	T	.	.	MAF_INRAE=15.19;MAF_USDA=21.765
NC_035095.1	28900480	.	G	T	.	.	MAF_USDA=1.639
NC_035095.1	28900500	.	G	A	.	.	MAF_INRAE=17.089;MAF_USDA=7.647
NC_035095.1	28900603	.	C	T	.	.	MAF_USDA=1.639
NC_035095.1	28900616	.	G	A	.	.	MAF_INRAE=2.532;MAF_USDA=24.706
NC_035095.1	28900701	.	C	T	.	.	MAF_INRAE=17.722;MAF_USDA=8.235
NC_035095.1	28900957	.	G	C	.	.	MAF_USDA=7.377
NC_035095.1	28900960	.	G	A	.	.	MAF_INRAE=19.62;MAF_USDA=19.412
NC_035095.1	28901040	.	G	A	.	.	MAF_USDA=1.639
NC_035095.1	28901073	.	C	T	.	.	MAF_INRAE=2.5
NC_035095.1	28901081	.	C	T	.	.	MAF_INRAE=2.532;MAF_USDA=22.941
NC_035095.1	28901170	.	C	A	.	.	MAF_INRAE=46.203;MAF_USDA=18.235
NC_035095.1	28901173	.	T	C	.	.	MAF_USDA=20.0
NC_035095.1	28901553	.	T	G	.	.	MAF_INRAE=15.19;MAF_USDA=2.459
NC_035095.1	28901633	.	G	A	.	.	MAF_USDA=3.279
NC_035095.1	28901712	.	G	T	.	.	MAF_INRAE=2.5;MAF_USDA=15.294
NC_035095.1	28901903	.	A	T	.	.	MAF_INRAE=45.57;MAF_USDA=37.059
NC_035095.1	28901956	.	G	A	.	.	MAF_USDA=1.639
NC_035095.1	28901958	.	C	G	.	.	MAF_INRAE=44.937;MAF_USDA=37.059
NC_035095.1	28901997	.	A	T	.	.	MAF_INRAE=12.658;MAF_USDA=9.412
NC_035095.1	28902047	.	G	A	.	.	MAF_USDA=1.639
NC_035095.1	28902066	.	A	G	.	.	MAF_USDA=2.459
NC_035095.1	28902165	.	G	A	.	.	MAF_INRAE=2.532;MAF_USDA=19.672
NC_035095.1	28902171	.	C	A	.	.	MAF_INRAE=44.304;MAF_USDA=37.647
NC_035095.1	28902186	.	G	C	.	.	MAF_INRAE=46.203;MAF_USDA=17.647
NC_035095.1	28902245	.	C	T	.	.	MAF_INRAE=16.456;MAF_USDA=5.882
NC_035095.1	28902280	.	G	A	.	.	MAF_INRAE=17.089;MAF_USDA=6.471
NC_035095.1	28902320	.	C	A	.	.	MAF_INRAE=18.987;MAF_USDA=14.286
NC_035095.1	28902357	.	C	A	.	.	MAF_INRAE=5.263;MAF_USDA=2.083
NC_035095.1	28902389	.	C	T	.	.	MAF_INRAE=17.722;MAF_USDA=7.738
NC_035095.1	28902638	.	A	T	.	.	MAF_USDA=25.0
NC_035095.1	28902639	.	G	T	.	.	MAF_USDA=27.083
NC_035095.1	28902641	.	C	A	.	.	MAF_USDA=27.083
NC_035095.1	28902644	.	A	T	.	.	MAF_USDA=27.083
NC_035095.1	28902685	.	C	A	.	.	MAF_USDA=4.167
NC_035095.1	28902694	.	A	T	.	.	MAF_USDA=4.918
NC_035095.1	28902831	.	T	G	.	.	MAF_INRAE=2.5;MAF_USDA=13.529
NC_035095.1	28902991	.	A	G	.	.	MAF_INRAE=44.937;MAF_USDA=49.412
NC_035095.1	28903075	.	C	T	.	.	MAF_USDA=4.918
NC_035095.1	28903151	.	G	T	.	.	MAF_INRAE=14.557;MAF_USDA=2.459
NC_035095.1	28903221	.	G	A	.	.	MAF_INRAE=15.19;MAF_USDA=1.639
NC_035095.1	28903233	.	C	T	.	.	MAF_INRAE=13.291;MAF_USDA=10.588
NC_035095.1	28903239	.	A	G	.	.	MAF_INRAE=17.722;MAF_USDA=7.059
NC_035095.1	28903291	.	C	A	.	.	MAF_INRAE=17.722;MAF_USDA=6.471
NC_035095.1	28903402	.	C	T	.	.	MAF_INRAE=5.063;MAF_USDA=1.639
NC_035095.1	28903755	.	C	T	.	.	MAF_USDA=1.639
NC_035095.1	28903767	.	G	C	.	.	MAF_USDA=1.639
NC_035095.1	28903823	.	A	C	.	.	MAF_INRAE=2.5;MAF_USDA=24.706
NC_035095.1	28903834	.	G	A	.	.	MAF_INRAE=5.063;MAF_USDA=3.279
NC_035095.1	28903836	.	C	A	.	.	MAF_INRAE=5.0;MAF_USDA=3.279
NC_035095.1	28903880	.	A	T	.	.	MAF_USDA=3.279
NC_035095.1	28903906	.	T	C	.	.	MAF_USDA=15.294
NC_035095.1	28903929	.	T	G	.	.	MAF_INRAE=23.418;MAF_USDA=4.706
NC_035095.1	28904014	.	G	A	.	.	MAF_INRAE=4.43
NC_035095.1	28904098	.	T	C	.	.	MAF_INRAE=17.722;MAF_USDA=7.647
NC_035095.1	28904132	.	T	A	.	.	MAF_INRAE=24.684;MAF_USDA=28.824
NC_035095.1	28904142	.	G	T	.	.	MAF_USDA=1.765
NC_035095.1	28904166	.	C	G	.	.	MAF_INRAE=23.418;MAF_USDA=5.294
NC_035095.1	28904205	.	G	A	.	.	MAF_USDA=7.647
NC_035095.1	28904226	.	G	T	.	.	MAF_INRAE=5.263;MAF_USDA=2.083
NC_035095.1	28904234	.	C	A	.	.	MAF_INRAE=39.873;MAF_USDA=29.412
NC_035095.1	28904357	.	A	G	.	.	MAF_INRAE=20.886;MAF_USDA=28.235
NC_035095.1	28904580	.	G	T	.	.	MAF_INRAE=10.526;MAF_USDA=13.529
NC_035095.1	28904622	.	C	A	.	.	MAF_INRAE=42.105;MAF_USDA=14.118
NC_035095.1	28904740	.	T	C	.	.	MAF_USDA=8.235
NC_035095.1	28904866	.	G	T	.	.	MAF_INRAE=12.658
NC_035095.1	28904907	.	G	T	.	.	MAF_USDA=9.412
NC_035095.1	28904968	.	A	C	.	.	MAF_USDA=1.639
NC_035095.1	28904990	.	C	T	.	.	MAF_USDA=1.639
NC_035095.1	28905018	.	A	G	.	.	MAF_USDA=5.882
NC_035095.1	28905219	.	A	C	.	.	MAF_INRAE=47.468;MAF_USDA=20.588
NC_035095.1	28905350	.	T	C	.	.	MAF_INRAE=21.519;MAF_USDA=8.197
NC_035095.1	28905368	.	T	A	.	.	MAF_INRAE=47.468;MAF_USDA=21.765
NC_035095.1	28905499	.	C	G	.	.	MAF_INRAE=13.291;MAF_USDA=46.471
NC_035095.1	28905523	.	C	T	.	.	MAF_INRAE=46.835;MAF_USDA=21.765
NC_035095.1	28905526	.	T	C	.	.	MAF_USDA=1.639
NC_035095.1	28905607	.	G	A	.	.	MAF_INRAE=34.81;MAF_USDA=25.294
NC_035095.1	28905651	.	G	A	.	.	MAF_INRAE=20.886;MAF_USDA=17.647
NC_035095.1	28905722	.	C	T	.	.	MAF_USDA=18.852
NC_035095.1	28905741	.	C	A	.	.	MAF_USDA=18.852
NC_035095.1	28905761	.	G	A	.	.	MAF_USDA=4.167
NC_035095.1	28905871	.	T	C	.	.	MAF_INRAE=39.873;MAF_USDA=22.941
NC_035095.1	28905932	.	G	C	.	.	MAF_USDA=3.279
NC_035095.1	28905938	.	G	C	.	.	MAF_USDA=15.294
NC_035095.1	28905942	.	C	T	.	.	MAF_USDA=4.098
NC_035095.1	28905943	.	G	A	.	.	MAF_INRAE=13.291;MAF_USDA=15.294
NC_035095.1	28905944	.	A	G	.	.	MAF_USDA=3.279
NC_035095.1	28905945	.	C	G	.	.	MAF_USDA=3.279
NC_035095.1	28905955	.	C	T	.	.	MAF_USDA=3.279
NC_035095.1	28905961	.	T	C	.	.	MAF_USDA=3.279
NC_035095.1	28906283	.	T	G	.	.	MAF_INRAE=31.013;MAF_USDA=27.059
NC_035095.1	28906441	.	T	C	.	.	MAF_INRAE=20.886;MAF_USDA=47.059
NC_035095.1	28906553	.	C	A	.	.	MAF_USDA=12.941
NC_035095.1	28906578	.	G	A	.	.	MAF_INRAE=21.053;MAF_USDA=4.706
NC_035095.1	28906615	.	C	T	.	.	MAF_USDA=5.357
NC_035095.1	28906672	.	G	T	.	.	MAF_USDA=1.639
NC_035095.1	28907171	.	G	A	.	.	MAF_USDA=22.353
NC_035095.1	28907331	.	G	A	.	.	MAF_USDA=2.459
NC_035095.1	28907456	.	C	T	.	.	MAF_USDA=1.639
NC_035095.1	28907464	.	C	T	.	.	MAF_USDA=2.353
NC_035095.1	28907692	.	G	A	.	.	MAF_USDA=3.279
NC_035095.1	28908058	.	T	C	.	.	MAF_INRAE=41.772;MAF_USDA=25.294
NC_035095.1	28908112	.	T	G	.	.	MAF_INRAE=24.167;MAF_USDA=20.833
NC_035095.1	28908122	.	A	T	.	.	MAF_INRAE=40.0
NC_035095.1	28908139	.	C	T	.	.	MAF_USDA=2.353
NC_035095.1	28908326	.	G	A	.	.	MAF_USDA=4.098
NC_035095.1	28908458	.	A	G	.	.	MAF_USDA=1.639
NC_035095.1	28908514	.	A	G	.	.	MAF_USDA=1.639
NC_035095.1	28908540	.	C	T	.	.	MAF_USDA=1.639
NC_035095.1	28908560	.	A	T	.	.	MAF_USDA=2.459
NC_035095.1	28908924	.	C	T	.	.	MAF_USDA=1.639
NC_035095.1	28908983	.	G	T	.	.	MAF_INRAE=15.823;MAF_USDA=5.882
NC_035095.1	28909002	.	C	T	.	.	MAF_INRAE=22.785;MAF_USDA=7.647
NC_035095.1	28909107	.	C	T	.	.	MAF_INRAE=22.785;MAF_USDA=7.647
NC_035095.1	28909147	.	A	C	.	.	MAF_USDA=1.639
NC_035095.1	28909178	.	G	A	.	.	MAF_INRAE=39.241;MAF_USDA=21.429
NC_035095.1	28909292	.	G	T	.	.	MAF_USDA=1.639
NC_035095.1	28909391	.	C	A	.	.	MAF_USDA=1.639
NC_035095.1	28909451	.	C	A	.	.	MAF_INRAE=24.051;MAF_USDA=5.294
NC_035095.1	28909493	.	A	C	.	.	MAF_USDA=1.639
NC_035095.1	28909591	.	T	A	.	.	MAF_USDA=14.706
NC_035095.1	28909804	.	G	A	.	.	MAF_USDA=1.639
NC_035095.1	28909851	.	C	T	.	.	MAF_INRAE=20.253;MAF_USDA=15.882
NC_035095.1	28909869	.	G	A	.	.	MAF_USDA=14.754
NC_035095.1	28909917	.	G	T	.	.	MAF_INRAE=40.506;MAF_USDA=26.471
NC_035095.1	28909970	.	A	C	.	.	MAF_USDA=3.333
NC_035095.1	28909999	.	G	T	.	.	MAF_INRAE=42.105;MAF_USDA=7.647
NC_035095.1	28910011	.	T	A	.	.	MAF_INRAE=5.0
NC_035095.1	28910105	.	A	T	.	.	MAF_USDA=4.918
NC_035095.1	28910117	.	T	G	.	.	MAF_INRAE=40.506;MAF_USDA=29.412
NC_035095.1	28910147	.	G	T	.	.	MAF_INRAE=40.506;MAF_USDA=27.381
NC_035095.1	28910156	.	A	G	.	.	MAF_USDA=3.333
NC_035095.1	28910284	.	C	T	.	.	MAF_INRAE=45.57;MAF_USDA=49.405
NC_035095.1	28910377	.	A	G	.	.	MAF_USDA=15.574
NC_035095.1	28910380	.	C	T	.	.	MAF_USDA=1.639
NC_035095.1	28910389	.	A	G	.	.	MAF_USDA=4.918
NC_035095.1	28910426	.	G	A	.	.	MAF_USDA=4.098
NC_035095.1	28910612	.	C	A	.	.	MAF_USDA=1.639
NC_035095.1	28910743	.	C	T	.	.	MAF_USDA=1.639
NC_035095.1	28910887	.	A	C	.	.	MAF_INRAE=21.519;MAF_USDA=18.824
NC_035095.1	28910956	.	C	T	.	.	MAF_INRAE=23.418;MAF_USDA=25.294
NC_035095.1	28910988	.	A	T	.	.	MAF_USDA=4.918
NC_035095.1	28911024	.	G	A	.	.	MAF_USDA=1.639
NC_035095.1	28911026	.	A	G	.	.	MAF_USDA=1.639
NC_035095.1	28911067	.	T	A	.	.	MAF_USDA=4.918
NC_035095.1	28911070	.	T	A	.	.	MAF_USDA=27.647
NC_035095.1	28911174	.	G	A	.	.	MAF_INRAE=36.842;MAF_USDA=17.647
NC_035095.1	28911215	.	A	C	.	.	MAF_INRAE=36.709;MAF_USDA=25.294
NC_035095.1	28911279	.	G	T	.	.	MAF_USDA=2.353
NC_035095.1	28911389	.	G	A	.	.	MAF_USDA=4.167
NC_035095.1	28911395	.	T	C	.	.	MAF_USDA=12.5
NC_035095.1	28911411	.	G	C	.	.	MAF_USDA=12.5
NC_035095.1	28912084	.	G	T	.	.	MAF_INRAE=36.842;MAF_USDA=36.905
NC_035095.1	28912212	.	G	C	.	.	MAF_INRAE=36.709;MAF_USDA=25.0
NC_035095.1	28912288	.	C	A	.	.	MAF_USDA=1.639
NC_035095.1	28912504	.	G	T	.	.	MAF_USDA=19.412
NC_035095.1	28912678	.	A	T	.	.	MAF_USDA=1.639
NC_035095.1	28912735	.	G	A	.	.	MAF_USDA=2.459
NC_035095.1	28912890	.	C	A	.	.	MAF_INRAE=37.342;MAF_USDA=21.176
NC_035095.1	28912959	.	G	A	.	.	MAF_INRAE=37.342;MAF_USDA=47.647
NC_035095.1	28912973	.	C	T	.	.	MAF_INRAE=15.789;MAF_USDA=2.459
NC_035095.1	28913070	.	A	G	.	.	MAF_INRAE=39.873;MAF_USDA=37.647
NC_035095.1	28913096	.	C	T	.	.	MAF_USDA=1.639
NC_035095.1	28913212	.	A	C	.	.	MAF_USDA=2.459
NC_035095.1	28913224	.	G	C	.	.	MAF_USDA=14.706
NC_035095.1	28913286	.	A	T	.	.	MAF_USDA=6.471
NC_035095.1	28913304	.	C	T	.	.	MAF_INRAE=36.709;MAF_USDA=47.059
NC_035095.1	28913414	.	C	T	.	.	MAF_USDA=1.765
NC_035095.1	28913472	.	G	A	.	.	MAF_USDA=1.639
NC_035095.1	28913491	.	C	T	.	.	MAF_USDA=1.695
NC_035095.1	28913564	.	G	A	.	.	MAF_USDA=31.25
NC_035095.1	28913656	.	C	A	.	.	MAF_INRAE=10.526;MAF_USDA=4.167
NC_035095.1	28913672	.	C	T	.	.	MAF_USDA=5.932
NC_035095.1	28913822	.	T	C	.	.	MAF_INRAE=39.241;MAF_USDA=33.529
NC_035095.1	28913831	.	T	A	.	.	MAF_USDA=2.353
NC_035095.1	28913879	.	A	G	.	.	MAF_USDA=8.197
NC_035095.1	28913924	.	A	C	.	.	MAF_USDA=24.706
NC_035095.1	28914015	.	T	G	.	.	MAF_INRAE=2.532
NC_035095.1	28914047	.	T	A	.	.	MAF_INRAE=37.975;MAF_USDA=25.882
NC_035095.1	28914179	.	G	A	.	.	MAF_USDA=2.353
NC_035095.1	28914193	.	A	C	.	.	MAF_USDA=4.098
NC_035095.1	28914323	.	A	T	.	.	MAF_USDA=5.738
NC_035095.1	28914356	.	A	G	.	.	MAF_USDA=1.639
NC_035095.1	28914457	.	C	A	.	.	MAF_USDA=3.279
NC_035095.1	28914530	.	G	A	.	.	MAF_USDA=17.683
NC_035095.1	28914599	.	C	G	.	.	MAF_INRAE=37.975;MAF_USDA=28.824
NC_035095.1	28914648	.	G	A	.	.	MAF_INRAE=39.241;MAF_USDA=24.118
NC_035095.1	28914655	.	A	C	.	.	MAF_USDA=5.738
NC_035095.1	28914658	.	C	T	.	.	MAF_INRAE=39.241;MAF_USDA=24.118
NC_035095.1	28914792	.	G	T	.	.	MAF_USDA=2.459
NC_035095.1	28914937	.	G	A	.	.	MAF_INRAE=36.842;MAF_USDA=24.118
NC_035095.1	28915057	.	G	T	.	.	MAF_USDA=16.667
NC_035095.1	28915824	.	G	A	.	.	MAF_USDA=12.295
NC_035095.1	28915968	.	A	T	.	.	MAF_USDA=1.639
NC_035095.1	28915975	.	A	G	.	.	MAF_USDA=1.639
NC_035095.1	28916010	.	C	A	.	.	MAF_INRAE=37.975;MAF_USDA=22.941
NC_035095.1	28916057	.	A	G	.	.	MAF_USDA=2.353
NC_035095.1	28916073	.	G	C	.	.	MAF_USDA=2.5
NC_035095.1	28916080	.	C	T	.	.	MAF_USDA=1.639
NC_035095.1	28916087	.	T	A	.	.	MAF_USDA=3.279
NC_035095.1	28916129	.	C	T	.	.	MAF_INRAE=10.127;MAF_USDA=2.459
NC_035095.1	28916145	.	G	T	.	.	MAF_USDA=1.639
NC_035095.1	28916154	.	C	T	.	.	MAF_USDA=1.639
NC_035095.1	28916229	.	T	C	.	.	MAF_INRAE=36.842;MAF_USDA=24.706
NC_035095.1	28916296	.	G	C	.	.	MAF_INRAE=15.823;MAF_USDA=2.459
NC_035095.1	28916304	.	C	T	.	.	MAF_USDA=3.529
NC_035095.1	28916505	.	A	G	.	.	MAF_USDA=5.738
NC_035095.1	28916857	.	T	A	.	.	MAF_USDA=1.765
NC_035095.1	28916881	.	G	A	.	.	MAF_USDA=4.098
NC_035095.1	28916917	.	C	T	.	.	MAF_USDA=2.459
NC_035095.1	28916971	.	G	A	.	.	MAF_USDA=9.836
NC_035095.1	28917019	.	G	T	.	.	MAF_USDA=28.824
NC_035095.1	28917101	.	G	C	.	.	MAF_INRAE=6.962;MAF_USDA=30.588
NC_035095.1	28917107	.	G	A	.	.	MAF_USDA=1.639
NC_035095.1	28917173	.	A	C	.	.	MAF_USDA=3.529
NC_035095.1	28917211	.	G	T	.	.	MAF_INRAE=9.494;MAF_USDA=5.294
NC_035095.1	28917410	.	G	A	.	.	MAF_USDA=3.279
NC_035095.1	28917574	.	G	A	.	.	MAF_USDA=7.059
NC_035095.1	28917594	.	G	A	.	.	MAF_INRAE=31.646;MAF_USDA=44.118
NC_035095.1	28917608	.	G	A	.	.	MAF_INRAE=10.127;MAF_USDA=5.294
NC_035095.1	28917662	.	G	A	.	.	MAF_USDA=5.882
NC_035095.1	28917663	.	T	C	.	.	MAF_INRAE=8.333;MAF_USDA=6.667
NC_035095.1	28917664	.	G	A	.	.	MAF_USDA=1.667
NC_035095.1	28917676	.	G	T	.	.	MAF_INRAE=42.105;MAF_USDA=45.294
NC_035095.1	28919118	.	A	G	.	.	MAF_INRAE=10.127;MAF_USDA=47.059
NC_035095.1	28919146	.	A	G	.	.	MAF_INRAE=23.418;MAF_USDA=5.882
NC_035095.1	28919174	.	A	G	.	.	MAF_USDA=1.667
NC_035095.1	28919322	.	C	T	.	.	MAF_INRAE=23.418;MAF_USDA=14.706
NC_035095.1	28919427	.	C	T	.	.	MAF_INRAE=23.418;MAF_USDA=12.353
NC_035095.1	28919430	.	C	T	.	.	MAF_INRAE=33.333;MAF_USDA=43.75
NC_035095.1	28919451	.	C	T	.	.	MAF_USDA=1.639
NC_035095.1	28919527	.	C	G	.	.	MAF_INRAE=37.342;MAF_USDA=40.0
NC_035095.1	28919594	.	A	C	.	.	MAF_INRAE=26.582;MAF_USDA=9.836
NC_035095.1	28919664	.	C	T	.	.	MAF_INRAE=7.595;MAF_USDA=4.167
NC_035095.1	28919681	.	C	A	.	.	MAF_USDA=2.941
NC_035095.1	28919714	.	T	A	.	.	MAF_INRAE=2.532;MAF_USDA=12.353
NC_035095.1	28919725	.	C	G	.	.	MAF_INRAE=41.139;MAF_USDA=35.882
NC_035095.1	28919747	.	G	A	.	.	MAF_INRAE=41.139;MAF_USDA=37.059
NC_035095.1	28919809	.	A	G	.	.	MAF_INRAE=2.5;MAF_USDA=1.639
NC_035095.1	28919850	.	G	A	.	.	MAF_USDA=4.167
NC_035095.1	28920022	.	C	T	.	.	MAF_USDA=2.5
NC_035095.1	28920027	.	G	C	.	.	MAF_USDA=1.667
NC_035095.1	28920042	.	A	G	.	.	MAF_INRAE=33.544;MAF_USDA=47.059
NC_035095.1	28920127	.	A	T	.	.	MAF_INRAE=25.316;MAF_USDA=27.647
NC_035095.1	28920173	.	G	A	.	.	MAF_USDA=4.118
NC_035095.1	28920209	.	G	T	.	.	MAF_USDA=3.279
NC_035095.1	28920263	.	T	C	.	.	MAF_USDA=17.647
NC_035095.1	28920266	.	A	C	.	.	MAF_USDA=17.059
NC_035095.1	28920359	.	G	A	.	.	MAF_INRAE=27.215;MAF_USDA=8.197
NC_035095.1	28920672	.	A	G	.	.	MAF_INRAE=27.215;MAF_USDA=9.836
NC_035095.1	28920697	.	C	A	.	.	MAF_USDA=1.639
NC_035095.1	28920704	.	C	A	.	.	MAF_INRAE=27.848;MAF_USDA=8.197
NC_035095.1	28920706	.	A	G	.	.	MAF_INRAE=23.333;MAF_USDA=10.656
NC_035095.1	28920762	.	AAC	AAA	.	.	MAF_USDA=4.167
NC_035095.1	28920764	.	C	A	.	.	MAF_INRAE=27.848;MAF_USDA=11.475
NC_035095.1	28920917	.	A	G	.	.	MAF_USDA=14.706
NC_035095.1	28921001	.	A	C	.	.	MAF_INRAE=50.0;MAF_USDA=18.235
NC_035095.1	28921017	.	G	C	.	.	MAF_USDA=4.706
NC_035095.1	28921028	.	C	G	.	.	MAF_INRAE=23.418;MAF_USDA=9.016
NC_035095.1	28921048	.	G	T	.	.	MAF_USDA=6.471
NC_035095.1	28921097	.	T	A	.	.	MAF_INRAE=27.215;MAF_USDA=10.0
NC_035095.1	28921109	.	A	G	.	.	MAF_INRAE=27.215;MAF_USDA=10.0
NC_035095.1	28921142	.	C	T	.	.	MAF_INRAE=27.215
NC_035095.1	28921253	.	G	A	.	.	MAF_INRAE=7.595;MAF_USDA=2.941
NC_035095.1	28921267	.	A	T	.	.	MAF_USDA=3.529
NC_035095.1	28921387	.	A	G	.	.	MAF_USDA=3.279
NC_035095.1	28921401	.	C	A	.	.	MAF_USDA=3.529
NC_035095.1	28921445	.	T	G	.	.	MAF_INRAE=27.215;MAF_USDA=10.588
NC_035095.1	28921550	.	T	C	.	.	MAF_USDA=4.118
NC_035095.1	28921645	.	T	C	.	.	MAF_INRAE=26.582;MAF_USDA=48.824
NC_035095.1	28921668	.	C	T	.	.	MAF_USDA=4.118
NC_035095.1	28921697	.	G	C	.	.	MAF_INRAE=15.19;MAF_USDA=2.459
NC_035095.1	28921698	.	C	T	.	.	MAF_INRAE=39.167;MAF_USDA=48.235
NC_035095.1	28921700	.	G	T	.	.	MAF_INRAE=15.0;MAF_USDA=2.459
NC_035095.1	28921710	.	G	A	.	.	MAF_USDA=3.279
NC_035095.1	28921713	.	C	T	.	.	MAF_USDA=3.279
NC_035095.1	28921723	.	T	C	.	.	MAF_USDA=5.882
NC_035095.1	28921729	.	T	G	.	.	MAF_USDA=4.918
NC_035095.1	28921773	.	T	G	.	.	MAF_USDA=2.459
NC_035095.1	28921786	.	T	G	.	.	MAF_USDA=27.059
NC_035095.1	28921790	.	C	A	.	.	MAF_USDA=1.639
NC_035095.1	28921815	.	T	C	.	.	MAF_USDA=4.118
NC_035095.1	28921880	.	A	T	.	.	MAF_INRAE=2.532;MAF_USDA=3.279
NC_035095.1	28921893	.	T	C	.	.	MAF_USDA=4.167
NC_035095.1	28922002	.	A	T	.	.	MAF_INRAE=2.532;MAF_USDA=3.279
NC_035095.1	28922011	.	A	C	.	.	MAF_USDA=4.167
NC_035095.1	28922038	.	G	T	.	.	MAF_USDA=2.459
NC_035095.1	28922042	.	A	T	.	.	MAF_USDA=4.118
NC_035095.1	28922047	.	A	G	.	.	MAF_USDA=5.294
NC_035095.1	28922051	.	A	C	.	.	MAF_INRAE=23.418;MAF_USDA=5.882
NC_035095.1	28922111	.	T	A	.	.	MAF_INRAE=22.152;MAF_USDA=27.059
NC_035095.1	28922142	.	T	A	.	.	MAF_INRAE=10.127;MAF_USDA=21.176
NC_035095.1	28922163	.	G	A	.	.	MAF_INRAE=15.19;MAF_USDA=2.459
NC_035095.1	28922289	.	C	T	.	.	MAF_INRAE=46.835;MAF_USDA=33.529
NC_035095.1	28922337	.	T	C	.	.	MAF_INRAE=7.595;MAF_USDA=13.529
NC_035095.1	28922348	.	G	T	.	.	MAF_INRAE=7.595;MAF_USDA=14.118
NC_035095.1	28922394	.	C	G	.	.	MAF_USDA=5.882
NC_035095.1	28922441	.	C	T	.	.	MAF_USDA=2.353
NC_035095.1	28922482	.	T	G	.	.	MAF_USDA=2.459
NC_035095.1	28922524	.	C	A	.	.	MAF_USDA=1.639
NC_035095.1	28922718	.	T	C	.	.	MAF_INRAE=7.595;MAF_USDA=3.529
NC_035095.1	28923113	.	C	G	.	.	MAF_INRAE=3.333;MAF_USDA=1.765
NC_035095.1	28923148	.	G	A	.	.	MAF_USDA=2.459
NC_035095.1	28923179	.	A	T	.	.	MAF_INRAE=38.608;MAF_USDA=24.706
NC_035095.1	28923201	.	T	C	.	.	MAF_INRAE=10.127;MAF_USDA=15.882
NC_035095.1	28923387	.	A	T	.	.	MAF_USDA=5.952
NC_035095.1	28923989	.	C	G	.	.	MAF_USDA=5.357
NC_035095.1	28924146	.	T	G	.	.	MAF_USDA=13.529
NC_035095.1	28924150	.	T	C	.	.	MAF_INRAE=14.557;MAF_USDA=4.098
NC_035095.1	28924159	.	G	A	.	.	MAF_USDA=21.176
NC_035095.1	28924160	.	G	A	.	.	MAF_INRAE=1.667;MAF_USDA=4.918
NC_035095.1	28924161	.	T	C	.	.	MAF_USDA=17.647
NC_035095.1	28924211	.	C	T	.	.	MAF_USDA=24.706
NC_035095.1	28924212	.	G	A	.	.	MAF_INRAE=14.167;MAF_USDA=9.016
NC_035095.1	28924232	.	T	C	.	.	MAF_USDA=18.824
NC_035095.1	28924237	.	T	A	.	.	MAF_USDA=20.0
NC_035095.1	28924238	.	T	A	.	.	MAF_USDA=20.588
NC_035095.1	28924241	.	A	G	.	.	MAF_INRAE=3.797;MAF_USDA=15.882
NC_035095.1	28924249	.	G	A	.	.	MAF_USDA=23.529
NC_035095.1	28924252	.	C	T	.	.	MAF_USDA=24.706
NC_035095.1	28924271	.	C	T	.	.	MAF_USDA=24.118
NC_035095.1	28924277	.	A	T	.	.	MAF_USDA=21.765
NC_035095.1	28924304	.	G	T	.	.	MAF_INRAE=15.823;MAF_USDA=7.059
NC_035095.1	28924342	.	G	A	.	.	MAF_USDA=4.098
NC_035095.1	28924355	.	A	G	.	.	MAF_INRAE=41.139;MAF_USDA=22.353
NC_035095.1	28924486	.	A	C	.	.	MAF_USDA=6.471
NC_035095.1	28924496	.	G	A	.	.	MAF_USDA=7.059
NC_035095.1	28924760	.	A	T	.	.	MAF_USDA=5.738
NC_035095.1	28924764	.	T	A	.	.	MAF_USDA=1.176
NC_035095.1	28924896	.	G	A	.	.	MAF_USDA=1.639
NC_035095.1	28924916	.	G	T	.	.	MAF_USDA=2.353
NC_035095.1	28925046	.	G	A	.	.	MAF_INRAE=3.333;MAF_USDA=2.353
NC_035095.1	28925308	.	A	T	.	.	MAF_USDA=4.098
NC_035095.1	28925365	.	G	A	.	.	MAF_USDA=12.295
NC_035095.1	28925466	.	T	A	.	.	MAF_USDA=4.098
NC_035095.1	28925573	.	C	T	.	.	MAF_USDA=1.639
NC_035095.1	28925597	.	A	T	.	.	MAF_USDA=1.639
NC_035095.1	28925714	.	G	A	.	.	MAF_USDA=1.639
NC_035095.1	28925735	.	C	T	.	.	MAF_USDA=3.529
NC_035095.1	28926322	.	A	G	.	.	MAF_INRAE=41.139;MAF_USDA=37.059
NC_035095.1	28926348	.	A	C	.	.	MAF_USDA=4.706
NC_035095.1	28926432	.	G	A	.	.	MAF_USDA=1.639
NC_035095.1	28926453	.	C	A	.	.	MAF_USDA=2.459
NC_035095.1	28926456	.	A	G	.	.	MAF_USDA=2.459
NC_035095.1	28926508	.	A	C	.	.	MAF_USDA=12.5
NC_035095.1	28926566	.	T	C	.	.	MAF_USDA=11.765
NC_035095.1	28926721	.	C	T	.	.	MAF_USDA=11.765
NC_035095.1	28926758	.	A	G	.	.	MAF_USDA=4.098
NC_035095.1	28926790	.	T	A	.	.	MAF_USDA=13.115
NC_035095.1	28926804	.	A	G	.	.	MAF_USDA=1.639
NC_035095.1	28926888	.	G	A	.	.	MAF_INRAE=2.5
NC_035095.1	28926894	.	G	A	.	.	MAF_USDA=1.639
NC_035095.1	28926922	.	C	T	.	.	MAF_USDA=2.353
NC_035095.1	28926934	.	G	T	.	.	MAF_USDA=2.459
NC_035095.1	28926978	.	G	A	.	.	MAF_USDA=3.279
NC_035095.1	28927003	.	A	C	.	.	MAF_INRAE=14.557;MAF_USDA=15.294
NC_035095.1	28927354	.	C	T	.	.	MAF_USDA=7.647
NC_035095.1	28927414	.	A	C	.	.	MAF_INRAE=3.333;MAF_USDA=24.706
NC_035095.1	28927683	.	C	G	.	.	MAF_INRAE=41.139;MAF_USDA=27.059
NC_035095.1	28927858	.	G	A	.	.	MAF_USDA=8.197
NC_035095.1	28927879	.	T	C	.	.	MAF_INRAE=15.19;MAF_USDA=4.098
NC_035095.1	28928162	.	C	T	.	.	MAF_USDA=1.639
NC_035095.1	28928165	.	T	C	.	.	MAF_USDA=1.639
NC_035095.1	28928180	.	A	G	.	.	MAF_INRAE=23.418;MAF_USDA=7.059
NC_035095.1	28928232	.	A	G	.	.	MAF_INRAE=15.19;MAF_USDA=4.098
NC_035095.1	28928235	.	A	T	.	.	MAF_USDA=1.639
NC_035095.1	28928278	.	C	A	.	.	MAF_INRAE=15.19;MAF_USDA=4.098
NC_035095.1	28928291	.	G	T	.	.	MAF_INRAE=39.241;MAF_USDA=28.824
NC_035095.1	28928315	.	C	T	.	.	MAF_USDA=3.279
NC_035095.1	28928324	.	A	T	.	.	MAF_INRAE=17.722;MAF_USDA=5.738
NC_035095.1	28928360	.	G	A	.	.	MAF_USDA=4.098
NC_035095.1	28928510	.	T	A	.	.	MAF_USDA=2.459
NC_035095.1	28928512	.	A	T	.	.	MAF_USDA=2.459
NC_035095.1	28928674	.	T	C	.	.	MAF_USDA=22.289
NC_035095.1	28928735	.	G	C	.	.	MAF_INRAE=21.053;MAF_USDA=2.459
NC_035095.1	28928748	.	C	T	.	.	MAF_INRAE=3.333;MAF_USDA=2.941
NC_035095.1	28929049	.	T	A	.	.	MAF_INRAE=15.19;MAF_USDA=5.738
NC_035095.1	28929157	.	T	A	.	.	MAF_INRAE=5.063;MAF_USDA=1.639
NC_035095.1	28929401	.	G	A	.	.	MAF_INRAE=22.785;MAF_USDA=8.824
NC_035095.1	28929471	.	T	A	.	.	MAF_USDA=4.167
NC_035095.1	28929533	.	G	T	.	.	MAF_USDA=1.639
NC_035095.1	28929534	.	A	G	.	.	MAF_USDA=1.639
NC_035095.1	28929597	.	G	T	.	.	MAF_USDA=13.115
NC_035095.1	28929699	.	G	A	.	.	MAF_USDA=3.279
NC_035095.1	28929798	.	C	T	.	.	MAF_USDA=9.016
NC_035095.1	28929882	.	T	C	.	.	MAF_INRAE=39.241;MAF_USDA=30.0
NC_035095.1	28929992	.	G	A	.	.	MAF_USDA=2.459
NC_035095.1	28930045	.	T	A	.	.	MAF_USDA=1.639
NC_035095.1	28930171	.	G	A	.	.	MAF_USDA=1.639
NC_035095.1	28930552	.	G	T	.	.	MAF_USDA=1.639
NC_035095.1	28930594	.	C	A	.	.	MAF_USDA=4.098
NC_035095.1	28930615	.	G	A	.	.	MAF_USDA=2.459
NC_035095.1	28930686	.	A	C	.	.	MAF_INRAE=3.333
NC_035095.1	28930970	.	C	T	.	.	MAF_USDA=19.412
NC_035095.1	28930973	.	C	T	.	.	MAF_USDA=2.459
NC_035095.1	28931241	.	C	T	.	.	MAF_USDA=1.639
NC_035095.1	28931247	.	G	T	.	.	MAF_USDA=3.279
NC_035095.1	28931315	.	G	A	.	.	MAF_USDA=4.918
NC_035095.1	28931317	.	G	T	.	.	MAF_INRAE=5.833
NC_035095.1	28931526	.	C	T	.	.	MAF_INRAE=5.063
NC_035095.1	28931578	.	G	T	.	.	MAF_USDA=4.098
NC_035095.1	28931612	.	G	T	.	.	MAF_INRAE=10.759;MAF_USDA=2.459
NC_035095.1	28931746	.	A	G	.	.	MAF_USDA=3.279
NC_035095.1	28931795	.	A	G	.	.	MAF_INRAE=3.333;MAF_USDA=2.941
NC_035095.1	28931931	.	C	T	.	.	MAF_USDA=1.639
NC_035095.1	28932100	.	A	G	.	.	MAF_INRAE=3.333;MAF_USDA=2.941
NC_035095.1	28932527	.	A	C	.	.	MAF_INRAE=43.038
NC_035095.1	28932533	.	G	T	.	.	MAF_USDA=1.765
NC_035095.1	28932961	.	C	T	.	.	MAF_USDA=1.639
NC_035095.1	28933185	.	T	A	.	.	MAF_USDA=2.459
NC_035095.1	28933325	.	A	C	.	.	MAF_USDA=4.167
NC_035095.1	28933459	.	A	C	.	.	MAF_INRAE=3.333;MAF_USDA=31.765
NC_035095.1	28933531	.	A	C	.	.	MAF_USDA=1.639
NC_035095.1	28933545	.	G	T	.	.	MAF_USDA=4.167
NC_035095.1	28933642	.	A	T	.	.	MAF_USDA=3.279
NC_035095.1	28933683	.	C	A	.	.	MAF_USDA=8.235
NC_035095.1	28933737	.	C	A	.	.	MAF_USDA=3.279
NC_035095.1	28933855	.	C	A	.	.	MAF_USDA=4.167
NC_035095.1	28933869	.	G	A	.	.	MAF_USDA=4.918
NC_035095.1	28933874	.	C	A	.	.	MAF_USDA=4.167
NC_035095.1	28933950	.	G	T	.	.	MAF_USDA=2.353
NC_035095.1	28934362	.	G	T	.	.	MAF_USDA=3.279
NC_035095.1	28934442	.	C	A	.	.	MAF_INRAE=37.342;MAF_USDA=21.765
NC_035095.1	28934448	.	T	C	.	.	MAF_INRAE=10.759;MAF_USDA=2.459
NC_035095.1	28934480	.	G	A	.	.	MAF_USDA=1.639
NC_035095.1	28934784	.	T	C	.	.	MAF_USDA=7.647
NC_035095.1	28934789	.	C	A	.	.	MAF_USDA=4.118
NC_035095.1	28934799	.	A	T	.	.	MAF_USDA=6.557
NC_035095.1	28935040	.	T	G	.	.	MAF_USDA=1.639
NC_035095.1	28935241	.	G	A	.	.	MAF_USDA=2.459
NC_035095.1	28935246	.	G	A	.	.	MAF_USDA=4.706
NC_035095.1	28935253	.	T	C	.	.	MAF_USDA=4.098
NC_035095.1	28935257	.	T	A	.	.	MAF_USDA=3.279
NC_035095.1	28935261	.	G	A	.	.	MAF_USDA=2.459
NC_035095.1	28935264	.	C	T	.	.	MAF_USDA=2.459
NC_035095.1	28935270	.	T	C	.	.	MAF_USDA=3.279
NC_035095.1	28935278	.	T	A	.	.	MAF_USDA=3.279
NC_035095.1	28935309	.	A	C	.	.	MAF_USDA=45.833
NC_035095.1	28935398	.	A	T	.	.	MAF_USDA=1.639
NC_035095.1	28935532	.	G	A	.	.	MAF_INRAE=39.241;MAF_USDA=21.765
NC_035095.1	28935613	.	G	C	.	.	MAF_USDA=20.588
NC_035095.1	28935802	.	T	C	.	.	MAF_USDA=18.033
NC_035095.1	28935808	.	A	T	.	.	MAF_USDA=14.754
NC_035095.1	28935865	.	T	C	.	.	MAF_USDA=18.033
NC_035095.1	28935889	.	G	A	.	.	MAF_USDA=2.941
NC_035095.1	28935909	.	A	T	.	.	MAF_USDA=15.574
NC_035095.1	28936007	.	G	A	.	.	MAF_USDA=2.353
NC_035095.1	28936095	.	G	T	.	.	MAF_INRAE=39.241;MAF_USDA=16.471
NC_035095.1	28936166	.	C	T	.	.	MAF_USDA=4.098
NC_035095.1	28936209	.	T	A	.	.	MAF_USDA=8.197
NC_035095.1	28936284	.	T	C	.	.	MAF_USDA=2.353
NC_035095.1	28936299	.	G	A	.	.	MAF_USDA=3.279
NC_035095.1	28936443	.	C	T	.	.	MAF_USDA=6.25
NC_035095.1	28936520	.	C	T	.	.	MAF_USDA=1.765
NC_035095.1	28936521	.	C	T	.	.	MAF_USDA=1.765
NC_035095.1	28936552	.	C	T	.	.	MAF_USDA=3.279
NC_035095.1	28936786	.	A	T	.	.	MAF_USDA=1.765
NC_035095.1	28936874	.	C	G	.	.	MAF_INRAE=13.291;MAF_USDA=3.529
NC_035095.1	28936907	.	C	A	.	.	MAF_USDA=5.738
NC_035095.1	28936980	.	G	A	.	.	MAF_USDA=3.279
NC_035095.1	28937057	.	A	C	.	.	MAF_INRAE=15.823;MAF_USDA=4.918
NC_035095.1	28937058	.	A	G	.	.	MAF_USDA=1.639
NC_035095.1	28937069	.	G	A	.	.	MAF_USDA=23.529
NC_035095.1	28937074	.	T	G	.	.	MAF_INRAE=5.063;MAF_USDA=1.639
NC_035095.1	28937081	.	T	A	.	.	MAF_INRAE=5.063;MAF_USDA=1.639
NC_035095.1	28937148	.	C	A	.	.	MAF_USDA=1.639
NC_035095.1	28937173	.	G	A	.	.	MAF_INRAE=5.063;MAF_USDA=1.639
NC_035095.1	28937255	.	T	C	.	.	MAF_USDA=4.167
NC_035095.1	28937358	.	G	C	.	.	MAF_USDA=1.765
NC_035095.1	28937454	.	G	T	.	.	MAF_USDA=4.167
NC_035095.1	28937455	.	G	T	.	.	MAF_USDA=4.167
NC_035095.1	28937520	.	C	A	.	.	MAF_USDA=2.459
NC_035095.1	28937607	.	G	A	.	.	MAF_INRAE=5.063;MAF_USDA=1.639
NC_035095.1	28937616	.	G	T	.	.	MAF_USDA=4.167
NC_035095.1	28937624	.	A	C	.	.	MAF_USDA=4.098
NC_035095.1	28937697	.	G	A	.	.	MAF_USDA=4.167
NC_035095.1	28937712	.	C	G	.	.	MAF_USDA=1.639
NC_035095.1	28937827	.	T	C	.	.	MAF_INRAE=2.5
NC_035095.1	28937839	.	G	A	.	.	MAF_USDA=1.639
NC_035095.1	28937923	.	G	A	.	.	MAF_USDA=4.167
NC_035095.1	28938175	.	T	G	.	.	MAF_INRAE=15.19;MAF_USDA=4.918
NC_035095.1	28938229	.	G	A	.	.	MAF_USDA=2.459
NC_035095.1	28938344	.	T	A	.	.	MAF_USDA=20.0
NC_035095.1	28938421	.	G	A	.	.	MAF_USDA=4.167
NC_035095.1	28938485	.	A	T	.	.	MAF_USDA=2.353
NC_035095.1	28938883	.	A	G	.	.	MAF_USDA=21.176
NC_035095.1	28939187	.	C	T	.	.	MAF_USDA=3.279
NC_035095.1	28939402	.	G	A	.	.	MAF_INRAE=3.333
NC_035095.1	28941055	.	G	A	.	.	MAF_USDA=22.024
NC_035095.1	28941135	.	C	T	.	.	MAF_USDA=1.639
NC_035095.1	28941378	.	C	T	.	.	MAF_INRAE=2.5
NC_035095.1	28943545	.	A	G	.	.	MAF_USDA=21.765
NC_035095.1	28943782	.	A	T	.	.	MAF_USDA=4.167
NC_035095.1	28943830	.	C	T	.	.	MAF_INRAE=5.263;MAF_USDA=1.176
NC_035095.1	28943906	.	A	C	.	.	MAF_USDA=1.639
NC_035095.1	28943940	.	G	A	.	.	MAF_USDA=2.459
NC_035095.1	28944021	.	G	A	.	.	MAF_INRAE=37.342;MAF_USDA=21.765
NC_035095.1	28944136	.	C	T	.	.	MAF_USDA=1.639
NC_035095.1	28944144	.	C	T	.	.	MAF_USDA=2.459
NC_035095.1	28944207	.	A	G	.	.	MAF_USDA=1.639
NC_035095.1	28944480	.	G	A	.	.	MAF_USDA=3.279
NC_035095.1	28944587	.	C	T	.	.	MAF_USDA=27.083
NC_035095.1	28944727	.	G	C	.	.	MAF_INRAE=25.316;MAF_USDA=12.941
NC_035095.1	28944814	.	T	C	.	.	MAF_USDA=2.459
NC_035095.1	28944918	.	A	T	.	.	MAF_USDA=2.353
NC_035095.1	28944978	.	C	T	.	.	MAF_USDA=3.279
NC_035095.1	28944984	.	G	A	.	.	MAF_USDA=10.417
NC_035095.1	28944991	.	G	T	.	.	MAF_USDA=8.235
NC_035095.1	28944998	.	G	A	.	.	MAF_USDA=10.417
NC_035095.1	28945022	.	C	A	.	.	MAF_INRAE=37.342;MAF_USDA=21.176
NC_035095.1	28945118	.	A	G	.	.	MAF_USDA=4.918
NC_035095.1	28945204	.	T	C	.	.	MAF_USDA=1.639
NC_035095.1	28945244	.	G	A	.	.	MAF_USDA=1.639
NC_035095.1	28945401	.	G	A	.	.	MAF_INRAE=5.063;MAF_USDA=5.738
NC_035095.1	28945487	.	A	G	.	.	MAF_INRAE=15.19;MAF_USDA=5.294
NC_035095.1	28945662	.	T	G	.	.	MAF_INRAE=2.5;MAF_USDA=26.471
NC_035095.1	28945715	.	T	G	.	.	MAF_USDA=8.333
NC_035095.1	28945718	.	T	G	.	.	MAF_USDA=8.333
NC_035095.1	28945848	.	C	T	.	.	MAF_INRAE=5.063;MAF_USDA=5.738
NC_035095.1	28946188	.	G	T	.	.	MAF_USDA=4.098
NC_035095.1	28946362	.	T	C	.	.	MAF_USDA=18.824
NC_035095.1	28946755	.	C	T	.	.	MAF_USDA=1.639
NC_035095.1	28946773	.	C	A	.	.	MAF_INRAE=2.5;MAF_USDA=5.738
NC_035095.1	28946852	.	T	A	.	.	MAF_USDA=4.918
NC_035095.1	28946942	.	G	A	.	.	MAF_USDA=7.377
NC_035095.1	28947172	.	G	T	.	.	MAF_USDA=1.639
NC_035095.1	28947190	.	C	A	.	.	MAF_INRAE=2.5
NC_035095.1	28947215	.	A	G	.	.	MAF_USDA=1.639
NC_035095.1	28947723	.	G	A	.	.	MAF_INRAE=5.063;MAF_USDA=5.738
NC_035095.1	28947927	.	C	T	.	.	MAF_USDA=21.176
NC_035095.1	28948113	.	C	A	.	.	MAF_USDA=1.639
NC_035095.1	28948248	.	T	G	.	.	MAF_USDA=2.459
NC_035095.1	28949148	.	C	A	.	.	MAF_USDA=6.557
NC_035095.1	28949182	.	A	T	.	.	MAF_USDA=9.412
NC_035095.1	28949183	.	A	T	.	.	MAF_USDA=4.098
NC_035095.1	28949214	.	C	T	.	.	MAF_INRAE=2.5;MAF_USDA=5.738
NC_035095.1	28949477	.	C	A	.	.	MAF_INRAE=5.063;MAF_USDA=5.738
NC_035095.1	28949552	.	C	A	.	.	MAF_USDA=18.824
NC_035095.1	28949966	.	C	T	.	.	MAF_INRAE=8.861;MAF_USDA=10.588
NC_035095.1	28950063	.	G	A	.	.	MAF_USDA=3.333
NC_035095.1	28950231	.	G	A	.	.	MAF_USDA=1.639
NC_035095.1	28950258	.	T	A	.	.	MAF_USDA=1.639
NC_035095.1	28950299	.	C	A	.	.	MAF_USDA=2.459
NC_035095.1	28950467	.	G	A	.	.	MAF_USDA=2.459
NC_035095.1	28950507	.	C	T	.	.	MAF_INRAE=47.468;MAF_USDA=20.588
NC_035095.1	28950616	.	G	T	.	.	MAF_INRAE=3.333;MAF_USDA=25.882
NC_035095.1	28950678	.	G	T	.	.	MAF_USDA=1.639
NC_035095.1	28950690	.	G	A	.	.	MAF_USDA=4.098
NC_035095.1	28951558	.	C	A	.	.	MAF_INRAE=33.333;MAF_USDA=8.824
NC_035095.1	28951616	.	G	A	.	.	MAF_USDA=4.918
NC_035095.1	28951689	.	C	T	.	.	MAF_USDA=4.167
NC_035095.1	28951710	.	T	A	.	.	MAF_USDA=5.738
NC_035095.1	28951735	.	T	G	.	.	MAF_USDA=6.25
NC_035095.1	28951736	.	T	A	.	.	MAF_USDA=6.25
NC_035095.1	28951741	.	T	G	.	.	MAF_INRAE=32.5
NC_035095.1	28951743	.	G	A	.	.	MAF_USDA=6.25
NC_035095.1	28951744	.	G	A	.	.	MAF_USDA=6.25
NC_035095.1	28951747	.	T	G	.	.	MAF_INRAE=32.5;MAF_USDA=6.25
NC_035095.1	28952275	.	T	A	.	.	MAF_USDA=2.459
NC_035095.1	28952317	.	A	G	.	.	MAF_INRAE=27.215;MAF_USDA=8.235
NC_035095.1	28952331	.	T	A	.	.	MAF_USDA=1.639
NC_035095.1	28952491	.	T	C	.	.	MAF_USDA=1.639
NC_035095.1	28952526	.	T	C	.	.	MAF_INRAE=13.924;MAF_USDA=47.647
NC_035095.1	28952602	.	G	A	.	.	MAF_INRAE=26.316;MAF_USDA=35.882
NC_035095.1	28953529	.	C	T	.	.	MAF_USDA=1.667
NC_035095.1	28953536	.	G	A	.	.	MAF_INRAE=15.789
NC_035095.1	28953539	.	G	T	.	.	MAF_INRAE=26.316;MAF_USDA=6.667
NC_035095.1	28953561	.	C	T	.	.	MAF_USDA=2.083
NC_035095.1	28953741	.	A	T	.	.	MAF_INRAE=9.494
NC_035095.1	28953746	.	A	T	.	.	MAF_INRAE=3.333
NC_035095.1	28953794	.	G	A	.	.	MAF_USDA=1.639
NC_035095.1	28953931	.	G	C	.	.	MAF_USDA=11.475
NC_035095.1	28954012	.	C	T	.	.	MAF_USDA=1.639
NC_035095.1	28954040	.	C	G	.	.	MAF_INRAE=12.5
NC_035095.1	28954144	.	A	C	.	.	MAF_USDA=6.25
NC_035095.1	28954152	.	T	A	.	.	MAF_INRAE=26.316;MAF_USDA=18.75
NC_035095.1	28954153	.	A	T	.	.	MAF_INRAE=26.582;MAF_USDA=8.333
NC_035095.1	28954154	.	A	T	.	.	MAF_INRAE=27.5;MAF_USDA=2.083
NC_035095.1	28954167	.	C	A	.	.	MAF_INRAE=14.557;MAF_USDA=1.639
NC_035095.1	28954175	.	A	C	.	.	MAF_INRAE=26.582;MAF_USDA=8.235
NC_035095.1	28954219	.	A	T	.	.	MAF_USDA=10.656
NC_035095.1	28954246	.	A	C	.	.	MAF_INRAE=12.658;MAF_USDA=11.176
NC_035095.1	28954249	.	A	G	.	.	MAF_USDA=4.167
NC_035095.1	28954363	.	T	G	.	.	MAF_INRAE=8.861
NC_035095.1	28954415	.	G	T	.	.	MAF_USDA=3.279
NC_035095.1	28954431	.	A	T	.	.	MAF_USDA=3.279
NC_035095.1	28954479	.	G	A	.	.	MAF_INRAE=3.333;MAF_USDA=3.279
NC_035095.1	28954510	.	A	T	.	.	MAF_USDA=4.167
NC_035095.1	28954529	.	C	A	.	.	MAF_USDA=1.639
NC_035095.1	28954574	.	G	T	.	.	MAF_INRAE=3.333;MAF_USDA=38.824
NC_035095.1	28954789	.	G	T	.	.	MAF_INRAE=21.519;MAF_USDA=11.176
NC_035095.1	28954836	.	A	G	.	.	MAF_INRAE=7.595;MAF_USDA=1.765
NC_035095.1	28954857	.	T	A	.	.	MAF_INRAE=26.582;MAF_USDA=8.235
NC_035095.1	28954919	.	A	G	.	.	MAF_USDA=7.377
NC_035095.1	28954936	.	T	G	.	.	MAF_USDA=4.098
NC_035095.1	28954967	.	C	A	.	.	MAF_USDA=3.279
NC_035095.1	28955022	.	T	G	.	.	MAF_INRAE=18.354
NC_035095.1	28955053	.	A	G	.	.	MAF_USDA=4.918
NC_035095.1	28955090	.	T	C	.	.	MAF_USDA=1.639
NC_035095.1	28955092	.	G	C	.	.	MAF_USDA=2.459
NC_035095.1	28955130	.	G	T	.	.	MAF_INRAE=15.19;MAF_USDA=4.098
NC_035095.1	28955199	.	T	G	.	.	MAF_USDA=7.377
NC_035095.1	28955226	.	A	C	.	.	MAF_USDA=7.377
NC_035095.1	28955420	.	G	A	.	.	MAF_USDA=5.294
NC_035095.1	28955458	.	C	A	.	.	MAF_USDA=18.824
NC_035095.1	28955494	.	C	T	.	.	MAF_INRAE=9.494;MAF_USDA=50.0
NC_035095.1	28955543	.	T	C	.	.	MAF_INRAE=8.861
NC_035095.1	28955629	.	C	T	.	.	MAF_USDA=4.167
NC_035095.1	28955783	.	T	G	.	.	MAF_INRAE=9.494;MAF_USDA=3.571
NC_035095.1	28956081	.	G	A	.	.	MAF_USDA=1.765
NC_035095.1	28956097	.	C	T	.	.	MAF_USDA=1.639
NC_035095.1	28956250	.	G	A	.	.	MAF_USDA=2.459
NC_035095.1	28956275	.	C	T	.	.	MAF_INRAE=39.241;MAF_USDA=21.176
NC_035095.1	28956280	.	G	C	.	.	MAF_INRAE=8.861;MAF_USDA=1.765
NC_035095.1	28956295	.	A	G	.	.	MAF_INRAE=38.608;MAF_USDA=25.294
NC_035095.1	28956297	.	A	T	.	.	MAF_USDA=6.557
NC_035095.1	28956610	.	G	A	.	.	MAF_USDA=1.639
NC_035095.1	28956630	.	G	A	.	.	MAF_INRAE=26.582;MAF_USDA=8.235
NC_035095.1	28956631	.	C	T	.	.	MAF_USDA=2.459
NC_035095.1	28956701	.	T	C	.	.	MAF_USDA=2.459
NC_035095.1	28956751	.	G	T	.	.	MAF_INRAE=26.582;MAF_USDA=8.235
NC_035095.1	28956859	.	G	A	.	.	MAF_USDA=2.459
NC_035095.1	28956889	.	A	G	.	.	MAF_INRAE=22.785;MAF_USDA=11.765
NC_035095.1	28956894	.	G	T	.	.	MAF_INRAE=39.241
NC_035095.1	28956912	.	A	T	.	.	MAF_INRAE=8.861
NC_035095.1	28956969	.	G	T	.	.	MAF_INRAE=8.861
NC_035095.1	28957004	.	C	T	.	.	MAF_INRAE=15.19;MAF_USDA=1.639
NC_035095.1	28957017	.	G	A	.	.	MAF_USDA=14.118
NC_035095.1	28957054	.	G	A	.	.	MAF_INRAE=26.582;MAF_USDA=8.235
NC_035095.1	28957117	.	C	A	.	.	MAF_INRAE=38.608;MAF_USDA=22.917
NC_035095.1	28957202	.	A	T	.	.	MAF_USDA=4.098
NC_035095.1	28957215	.	G	A	.	.	MAF_USDA=2.459
NC_035095.1	28957273	.	C	T	.	.	MAF_USDA=1.639
NC_035095.1	28957288	.	A	T	.	.	MAF_USDA=4.167
NC_035095.1	28957344	.	G	A	.	.	MAF_USDA=6.557
NC_035095.1	28957397	.	G	T	.	.	MAF_USDA=2.353
NC_035095.1	28957617	.	A	C	.	.	MAF_USDA=1.639
NC_035095.1	28957627	.	G	A	.	.	MAF_USDA=24.118
NC_035095.1	28957703	.	G	C	.	.	MAF_INRAE=39.241;MAF_USDA=20.0
NC_035095.1	28957740	.	G	A	.	.	MAF_USDA=2.459
NC_035095.1	28957779	.	A	G	.	.	MAF_USDA=16.071
NC_035095.1	28957829	.	C	G	.	.	MAF_USDA=6.557
NC_035095.1	28958046	.	G	T	.	.	MAF_INRAE=39.873;MAF_USDA=20.0
NC_035095.1	28958119	.	G	T	.	.	MAF_USDA=2.459
NC_035095.1	28958143	.	T	G	.	.	MAF_USDA=1.639
NC_035095.1	28958176	.	A	T	.	.	MAF_USDA=2.459
NC_035095.1	28958212	.	T	C	.	.	MAF_INRAE=26.316;MAF_USDA=20.0
NC_035095.1	28958370	.	G	A	.	.	MAF_USDA=47.917
NC_035095.1	28958424	.	A	C	.	.	MAF_INRAE=47.468;MAF_USDA=18.824
NC_035095.1	28958440	.	G	T	.	.	MAF_USDA=22.941
NC_035095.1	28958464	.	C	G	.	.	MAF_INRAE=35.443;MAF_USDA=42.941
NC_035095.1	28958637	.	G	C	.	.	MAF_USDA=18.235
NC_035095.1	28958671	.	T	G	.	.	MAF_INRAE=8.861
NC_035095.1	28958719	.	T	C	.	.	MAF_INRAE=26.316;MAF_USDA=5.738
NC_035095.1	28958755	.	A	T	.	.	MAF_INRAE=22.152;MAF_USDA=18.75
NC_035095.1	28958780	.	C	T	.	.	MAF_USDA=4.918
NC_035095.1	28959113	.	C	A	.	.	MAF_USDA=19.412
NC_035095.1	28959116	.	T	C	.	.	MAF_USDA=17.647
NC_035095.1	28959152	.	T	G	.	.	MAF_USDA=1.639
NC_035095.1	28959175	.	C	G	.	.	MAF_INRAE=18.354;MAF_USDA=48.824
NC_035095.1	28959219	.	A	G	.	.	MAF_INRAE=23.418;MAF_USDA=7.059
NC_035095.1	28959306	.	C	G	.	.	MAF_INRAE=12.658;MAF_USDA=11.765
NC_035095.1	28959645	.	G	A	.	.	MAF_INRAE=8.861
NC_035095.1	28959672	.	C	T	.	.	MAF_INRAE=12.658;MAF_USDA=11.765
NC_035095.1	28959837	.	T	C	.	.	MAF_INRAE=42.405;MAF_USDA=29.412
NC_035095.1	28959933	.	C	T	.	.	MAF_INRAE=8.861
NC_035095.1	28960356	.	A	G	.	.	MAF_USDA=1.639
NC_035095.1	28960680	.	A	G	.	.	MAF_INRAE=8.861
NC_035095.1	28961234	.	C	A	.	.	MAF_USDA=2.459
NC_035095.1	28961245	.	C	A	.	.	MAF_USDA=2.459
NC_035095.1	28961256	.	G	T	.	.	MAF_USDA=1.639
NC_035095.1	28961415	.	C	A	.	.	MAF_INRAE=8.861
NC_035095.1	28961604	.	C	G	.	.	MAF_INRAE=9.494;MAF_USDA=8.824
NC_035095.1	28961617	.	A	G	.	.	MAF_INRAE=8.861
NC_035095.1	28961665	.	G	A	.	.	MAF_INRAE=17.722;MAF_USDA=47.619
NC_035095.1	28961798	.	G	C	.	.	MAF_INRAE=15.19;MAF_USDA=4.098
NC_035095.1	28961802	.	T	C	.	.	MAF_INRAE=8.861;MAF_USDA=10.588
NC_035095.1	28961881	.	C	T	.	.	MAF_INRAE=39.241;MAF_USDA=18.824
NC_035095.1	28961886	.	A	T	.	.	MAF_INRAE=20.253;MAF_USDA=45.882
NC_035095.1	28961923	.	C	G	.	.	MAF_INRAE=22.152;MAF_USDA=13.529
NC_035095.1	28962185	.	T	C	.	.	MAF_INRAE=10.127;MAF_USDA=16.071
NC_035095.1	28962229	.	G	A	.	.	MAF_INRAE=39.241;MAF_USDA=19.643
NC_035095.1	28962300	.	T	C	.	.	MAF_USDA=3.279
NC_035095.1	28962373	.	G	A	.	.	MAF_INRAE=9.494;MAF_USDA=7.059
NC_035095.1	28962379	.	G	C	.	.	MAF_INRAE=18.354;MAF_USDA=10.0
NC_035095.1	28962450	.	C	T	.	.	MAF_USDA=1.639
NC_035095.1	28962508	.	G	T	.	.	MAF_INRAE=15.789;MAF_USDA=11.765
NC_035095.1	28962614	.	C	G	.	.	MAF_INRAE=29.114;MAF_USDA=15.882
NC_035095.1	28962711	.	G	A	.	.	MAF_USDA=4.918
NC_035095.1	28962924	.	A	G	.	.	MAF_INRAE=25.949;MAF_USDA=8.824
NC_035095.1	28962940	.	G	A	.	.	MAF_INRAE=9.494;MAF_USDA=2.941
NC_035095.1	28962952	.	A	C	.	.	MAF_INRAE=11.667;MAF_USDA=11.176
NC_035095.1	28963018	.	T	C	.	.	MAF_INRAE=38.608;MAF_USDA=16.471
NC_035095.1	28963122	.	G	A	.	.	MAF_INRAE=40.506;MAF_USDA=24.118
NC_035095.1	28963186	.	C	T	.	.	MAF_INRAE=5.696
NC_035095.1	28963187	.	G	A	.	.	MAF_INRAE=9.167;MAF_USDA=5.882
NC_035095.1	28963205	.	C	A	.	.	MAF_INRAE=9.494;MAF_USDA=5.294
NC_035095.1	28963246	.	A	G	.	.	MAF_USDA=13.115
NC_035095.1	28963247	.	A	T	.	.	MAF_USDA=13.333
NC_035095.1	28963261	.	G	A	.	.	MAF_INRAE=12.658;MAF_USDA=11.765
NC_035095.1	28963315	.	C	T	.	.	MAF_USDA=1.639
NC_035095.1	28963327	.	C	A	.	.	MAF_USDA=4.098
NC_035095.1	28963354	.	C	T	.	.	MAF_INRAE=8.861
NC_035095.1	28963365	.	C	A	.	.	MAF_USDA=9.016
NC_035095.1	28963442	.	T	G	.	.	MAF_INRAE=39.241;MAF_USDA=25.882
NC_035095.1	28963719	.	C	T	.	.	MAF_INRAE=10.127;MAF_USDA=3.529
NC_035095.1	28963727	.	G	T	.	.	MAF_USDA=6.557
NC_035095.1	28963769	.	T	C	.	.	MAF_USDA=6.667
NC_035095.1	28963801	.	T	G	.	.	MAF_USDA=1.667
NC_035095.1	28963822	.	T	G	.	.	MAF_INRAE=12.658;MAF_USDA=16.667
NC_035095.1	28963834	.	T	C	.	.	MAF_USDA=1.639
NC_035095.1	28963911	.	A	T	.	.	MAF_USDA=2.5
NC_035095.1	28963943	.	A	G	.	.	MAF_USDA=1.639
NC_035095.1	28963960	.	G	T	.	.	MAF_USDA=1.639
NC_035095.1	28964175	.	A	G	.	.	MAF_INRAE=16.456;MAF_USDA=6.557
NC_035095.1	28964202	.	C	T	.	.	MAF_INRAE=16.456;MAF_USDA=11.475
NC_035095.1	28964213	.	G	A	.	.	MAF_INRAE=26.582;MAF_USDA=7.647
NC_035095.1	28964401	.	G	C	.	.	MAF_USDA=4.098
NC_035095.1	28964500	.	C	G	.	.	MAF_USDA=2.459
NC_035095.1	28964524	.	C	G	.	.	MAF_INRAE=24.684;MAF_USDA=48.235
NC_035095.1	28964526	.	T	A	.	.	MAF_INRAE=48.734;MAF_USDA=22.941
NC_035095.1	28964571	.	G	C	.	.	MAF_USDA=4.098
NC_035095.1	28964653	.	T	G	.	.	MAF_USDA=4.098
NC_035095.1	28964667	.	A	C	.	.	MAF_USDA=1.639
NC_035095.1	28964790	.	C	T	.	.	MAF_USDA=5.738
NC_035095.1	28964795	.	G	A	.	.	MAF_INRAE=39.873;MAF_USDA=21.765
NC_035095.1	28964936	.	A	T	.	.	MAF_USDA=12.353
NC_035095.1	28964996	.	G	A	.	.	MAF_INRAE=10.759;MAF_USDA=1.639
NC_035095.1	28965352	.	T	A	.	.	MAF_INRAE=14.557;MAF_USDA=1.639
NC_035095.1	28965444	.	T	G	.	.	MAF_INRAE=5.696;MAF_USDA=1.765
NC_035095.1	28965448	.	A	C	.	.	MAF_INRAE=3.333;MAF_USDA=1.639
NC_035095.1	28965541	.	T	A	.	.	MAF_USDA=2.459
NC_035095.1	28965567	.	A	C	.	.	MAF_INRAE=15.19;MAF_USDA=4.098
NC_035095.1	28965636	.	G	A	.	.	MAF_USDA=4.098
NC_035095.1	28965773	.	T	C	.	.	MAF_INRAE=39.873;MAF_USDA=18.824
NC_035095.1	28965993	.	C	G	.	.	MAF_USDA=4.098
NC_035095.1	28966016	.	C	T	.	.	MAF_INRAE=25.949;MAF_USDA=7.647
NC_035095.1	28966022	.	C	T	.	.	MAF_INRAE=7.595;MAF_USDA=1.765
NC_035095.1	28966047	.	G	A	.	.	MAF_INRAE=8.861
NC_035095.1	28966052	.	G	A	.	.	MAF_USDA=4.098
NC_035095.1	28966091	.	C	T	.	.	MAF_INRAE=22.152;MAF_USDA=8.824
NC_035095.1	28966122	.	C	T	.	.	MAF_INRAE=20.253;MAF_USDA=12.295
NC_035095.1	28966159	.	T	C	.	.	MAF_USDA=3.279
NC_035095.1	28966165	.	A	G	.	.	MAF_USDA=3.279
NC_035095.1	28966193	.	G	A	.	.	MAF_USDA=3.279
NC_035095.1	28966289	.	C	G	.	.	MAF_INRAE=15.19;MAF_USDA=3.279
NC_035095.1	28966293	.	A	G	.	.	MAF_INRAE=15.0;MAF_USDA=4.098
NC_035095.1	28966298	.	G	A	.	.	MAF_INRAE=15.19;MAF_USDA=3.279
NC_035095.1	28966300	.	T	A	.	.	MAF_INRAE=15.0;MAF_USDA=4.098
NC_035095.1	28966301	.	C	T	.	.	MAF_INRAE=15.0;MAF_USDA=3.279
NC_035095.1	28966310	.	C	T	.	.	MAF_INRAE=15.19;MAF_USDA=3.279
NC_035095.1	28966319	.	G	T	.	.	MAF_INRAE=15.19;MAF_USDA=3.279
NC_035095.1	28966402	.	C	A	.	.	MAF_INRAE=15.19;MAF_USDA=1.639
NC_035095.1	28966549	.	A	G	.	.	MAF_USDA=3.279
NC_035095.1	28966583	.	A	G	.	.	MAF_USDA=7.059
NC_035095.1	28966635	.	G	A	.	.	MAF_USDA=4.098
NC_035095.1	28966637	.	C	T	.	.	MAF_INRAE=22.152;MAF_USDA=28.824
NC_035095.1	28966656	.	A	T	.	.	MAF_INRAE=11.392;MAF_USDA=6.557
NC_035095.1	28966657	.	A	T	.	.	MAF_INRAE=27.5;MAF_USDA=7.059
NC_035095.1	28966750	.	C	A	.	.	MAF_USDA=1.639
NC_035095.1	28966789	.	C	T	.	.	MAF_INRAE=10.127;MAF_USDA=13.333
NC_035095.1	28966818	.	T	C	.	.	MAF_USDA=5.0
NC_035095.1	28966821	.	G	T	.	.	MAF_INRAE=26.582;MAF_USDA=7.738
NC_035095.1	28966838	.	A	G	.	.	MAF_USDA=2.459
NC_035095.1	28966842	.	T	G	.	.	MAF_INRAE=15.19;MAF_USDA=4.098
NC_035095.1	28966848	.	G	C	.	.	MAF_USDA=14.706
NC_035095.1	28967260	.	G	A	.	.	MAF_INRAE=25.949;MAF_USDA=8.235
NC_035095.1	28967312	.	G	T	.	.	MAF_USDA=3.279
NC_035095.1	28967316	.	T	C	.	.	MAF_INRAE=10.127;MAF_USDA=8.197
NC_035095.1	28967358	.	G	T	.	.	MAF_INRAE=5.063;MAF_USDA=1.639
NC_035095.1	28967408	.	G	C	.	.	MAF_USDA=1.639
NC_035095.1	28967410	.	C	T	.	.	MAF_USDA=1.639
NC_035095.1	28967411	.	T	C	.	.	MAF_USDA=1.639
NC_035095.1	28967412	.	T	C	.	.	MAF_USDA=1.639
NC_035095.1	28967476	.	G	T	.	.	MAF_USDA=1.639
NC_035095.1	28967502	.	A	C	.	.	MAF_USDA=5.738
NC_035095.1	28967645	.	G	A	.	.	MAF_USDA=19.412
NC_035095.1	28967708	.	C	G	.	.	MAF_INRAE=39.241;MAF_USDA=19.412
NC_035095.1	28967729	.	G	A	.	.	MAF_USDA=1.639
NC_035095.1	28967831	.	G	T	.	.	MAF_USDA=10.656
NC_035095.1	28967834	.	T	G	.	.	MAF_USDA=2.459
NC_035095.1	28967922	.	A	G	.	.	MAF_INRAE=26.582;MAF_USDA=34.706
NC_035095.1	28968002	.	G	A	.	.	MAF_USDA=6.557
NC_035095.1	28968056	.	A	T	.	.	MAF_USDA=1.639
NC_035095.1	28968079	.	T	G	.	.	MAF_INRAE=9.167;MAF_USDA=5.882
NC_035095.1	28968084	.	C	T	.	.	MAF_USDA=1.639
NC_035095.1	28968085	.	C	T	.	.	MAF_INRAE=12.025;MAF_USDA=4.167
NC_035095.1	28968117	.	G	T	.	.	MAF_INRAE=6.667
NC_035095.1	28968121	.	G	A	.	.	MAF_INRAE=6.667
NC_035095.1	28968132	.	G	T	.	.	MAF_USDA=2.459
NC_035095.1	28968135	.	A	G	.	.	MAF_INRAE=38.608;MAF_USDA=18.824
NC_035095.1	28968182	.	T	C	.	.	MAF_INRAE=15.19;MAF_USDA=7.647
NC_035095.1	28968340	.	G	T	.	.	MAF_INRAE=9.494;MAF_USDA=6.471
NC_035095.1	28968380	.	G	A	.	.	MAF_INRAE=15.19;MAF_USDA=1.639
NC_035095.1	28968415	.	A	T	.	.	MAF_USDA=4.118
NC_035095.1	28968427	.	C	T	.	.	MAF_INRAE=31.579;MAF_USDA=8.197
NC_035095.1	28968569	.	G	A	.	.	MAF_USDA=4.918
NC_035095.1	28968646	.	G	A	.	.	MAF_INRAE=9.167;MAF_USDA=5.882
NC_035095.1	28968759	.	C	T	.	.	MAF_USDA=1.639
NC_035095.1	28968762	.	T	C	.	.	MAF_INRAE=15.823;MAF_USDA=5.738
NC_035095.1	28968766	.	G	A	.	.	MAF_USDA=18.235
NC_035095.1	28968788	.	T	G	.	.	MAF_INRAE=19.62;MAF_USDA=17.213
NC_035095.1	28968795	.	A	T	.	.	MAF_INRAE=41.667;MAF_USDA=18.75
NC_035095.1	28968812	.	C	A	.	.	MAF_USDA=1.639
NC_035095.1	28968849	.	G	A	.	.	MAF_USDA=1.639
NC_035095.1	28968887	.	C	T	.	.	MAF_USDA=4.098
NC_035095.1	28968964	.	C	A	.	.	MAF_USDA=3.333
NC_035095.1	28968969	.	C	T	.	.	MAF_INRAE=9.167;MAF_USDA=7.738
NC_035095.1	28969080	.	C	A	.	.	MAF_USDA=4.167
NC_035095.1	28970321	.	C	G	.	.	MAF_INRAE=21.053;MAF_USDA=8.824
NC_035095.1	28970322	.	G	A	.	.	MAF_USDA=2.459
NC_035095.1	28970406	.	G	T	.	.	MAF_INRAE=5.063
NC_035095.1	28970430	.	A	G	.	.	MAF_INRAE=34.81;MAF_USDA=10.417
NC_035095.1	28970444	.	G	A	.	.	MAF_USDA=4.098
NC_035095.1	28970482	.	C	A	.	.	MAF_INRAE=25.949;MAF_USDA=30.588
NC_035095.1	28970487	.	C	A	.	.	MAF_USDA=6.471
NC_035095.1	28970662	.	T	A	.	.	MAF_INRAE=8.861;MAF_USDA=8.824
NC_035095.1	28970668	.	C	T	.	.	MAF_USDA=1.639
NC_035095.1	28970669	.	C	A	.	.	MAF_INRAE=8.861;MAF_USDA=3.529
NC_035095.1	28970752	.	C	A	.	.	MAF_USDA=1.639
NC_035095.1	28970833	.	C	T	.	.	MAF_INRAE=9.167;MAF_USDA=4.118
NC_035095.1	28971005	.	C	T	.	.	MAF_USDA=1.639
NC_035095.1	28971072	.	C	T	.	.	MAF_INRAE=8.861
NC_035095.1	28971078	.	G	A	.	.	MAF_INRAE=17.722;MAF_USDA=4.706
NC_035095.1	28971079	.	G	T	.	.	MAF_USDA=4.098
NC_035095.1	28971094	.	T	C	.	.	MAF_INRAE=10.127;MAF_USDA=1.639
NC_035095.1	28971165	.	G	T	.	.	MAF_USDA=4.167
NC_035095.1	28971236	.	A	G	.	.	MAF_INRAE=32.911;MAF_USDA=29.412
NC_035095.1	28971248	.	G	A	.	.	MAF_INRAE=9.167;MAF_USDA=7.059
NC_035095.1	28971351	.	A	T	.	.	MAF_USDA=1.639
NC_035095.1	28971847	.	C	T	.	.	MAF_USDA=4.918
NC_035095.1	28971854	.	G	T	.	.	MAF_USDA=1.639
NC_035095.1	28971865	.	A	C	.	.	MAF_INRAE=39.241;MAF_USDA=13.529
NC_035095.1	28971868	.	T	G	.	.	MAF_USDA=3.279
NC_035095.1	28972010	.	T	A	.	.	MAF_INRAE=7.5
NC_035095.1	28972465	.	A	G	.	.	MAF_USDA=4.918
NC_035095.1	28972545	.	A	G	.	.	MAF_USDA=4.167
NC_035095.1	28972728	.	T	G	.	.	MAF_USDA=4.098
NC_035095.1	28972766	.	T	C	.	.	MAF_INRAE=8.228
NC_035095.1	28972769	.	A	G	.	.	MAF_INRAE=5.833
NC_035095.1	28972837	.	G	A	.	.	MAF_INRAE=5.263
NC_035095.1	28972993	.	G	T	.	.	MAF_USDA=4.918
NC_035095.1	28972994	.	C	T	.	.	MAF_USDA=1.639
NC_035095.1	28973080	.	G	T	.	.	MAF_USDA=2.083
NC_035095.1	28973113	.	C	A	.	.	MAF_INRAE=9.167;MAF_USDA=41.176
NC_035095.1	28973220	.	T	A	.	.	MAF_INRAE=8.861
NC_035095.1	28973299	.	C	T	.	.	MAF_INRAE=5.833;MAF_USDA=18.75
NC_035095.1	28973302	.	T	C	.	.	MAF_INRAE=24.051;MAF_USDA=20.588
NC_035095.1	28973325	.	A	G	.	.	MAF_USDA=4.098
NC_035095.1	28973385	.	C	A	.	.	MAF_INRAE=13.924;MAF_USDA=7.377
NC_035095.1	28973490	.	C	G	.	.	MAF_INRAE=23.418;MAF_USDA=21.176
NC_035095.1	28973587	.	G	T	.	.	MAF_USDA=8.824
NC_035095.1	28973652	.	G	A	.	.	MAF_USDA=4.167
NC_035095.1	28973684	.	C	A	.	.	MAF_INRAE=5.696;MAF_USDA=3.279
NC_035095.1	28973703	.	T	C	.	.	MAF_USDA=4.098
NC_035095.1	28973754	.	A	G	.	.	MAF_USDA=9.412
NC_035095.1	28973885	.	G	A	.	.	MAF_INRAE=37.975;MAF_USDA=19.672
NC_035095.1	28973896	.	T	A	.	.	MAF_USDA=13.529
NC_035095.1	28973933	.	T	A	.	.	MAF_INRAE=5.696;MAF_USDA=4.098
NC_035095.1	28973948	.	C	T	.	.	MAF_INRAE=5.696;MAF_USDA=4.098
NC_035095.1	28973965	.	A	T	.	.	MAF_INRAE=3.333;MAF_USDA=1.639
NC_035095.1	28974283	.	T	C	.	.	MAF_INRAE=30.38;MAF_USDA=26.23
NC_035095.1	28974505	.	T	A	.	.	MAF_INRAE=13.291;MAF_USDA=11.765
NC_035095.1	28974570	.	T	C	.	.	MAF_INRAE=8.228
NC_035095.1	28974712	.	C	G	.	.	MAF_USDA=2.459
NC_035095.1	28974720	.	C	A	.	.	MAF_USDA=1.639
NC_035095.1	28974771	.	A	T	.	.	MAF_USDA=1.639
NC_035095.1	28974805	.	G	T	.	.	MAF_INRAE=43.038;MAF_USDA=38.824
NC_035095.1	28975010	.	C	T	.	.	MAF_INRAE=15.19;MAF_USDA=2.459
NC_035095.1	28975022	.	A	G	.	.	MAF_INRAE=15.19;MAF_USDA=1.639
NC_035095.1	28975026	.	A	C	.	.	MAF_USDA=1.639
NC_035095.1	28975028	.	A	G	.	.	MAF_USDA=2.459
NC_035095.1	28975095	.	G	C	.	.	MAF_INRAE=10.526;MAF_USDA=33.529
NC_035095.1	28975101	.	T	C	.	.	MAF_USDA=2.459
NC_035095.1	28975132	.	A	T	.	.	MAF_INRAE=46.203;MAF_USDA=45.882
NC_035095.1	28975135	.	C	T	.	.	MAF_INRAE=5.063
NC_035095.1	28975163	.	A	G	.	.	MAF_INRAE=8.861
NC_035095.1	28975269	.	T	G	.	.	MAF_INRAE=37.975;MAF_USDA=42.353
NC_035095.1	28975286	.	G	A	.	.	MAF_INRAE=37.975;MAF_USDA=41.765
NC_035095.1	28975524	.	T	G	.	.	MAF_INRAE=37.975;MAF_USDA=28.689
NC_035095.1	28975748	.	C	A	.	.	MAF_USDA=2.083
NC_035095.1	28976053	.	T	C	.	.	MAF_USDA=2.083
NC_035095.1	28976123	.	A	C	.	.	MAF_USDA=2.459
NC_035095.1	28976136	.	T	A	.	.	MAF_USDA=10.656
NC_035095.1	28976181	.	G	A	.	.	MAF_USDA=10.656
NC_035095.1	28976193	.	A	G	.	.	MAF_USDA=11.475
NC_035095.1	28976204	.	C	T	.	.	MAF_USDA=14.118
NC_035095.1	28976215	.	C	T	.	.	MAF_USDA=10.656
NC_035095.1	28976217	.	T	C	.	.	MAF_USDA=11.475
NC_035095.1	28976225	.	G	A	.	.	MAF_USDA=13.529
NC_035095.1	28976241	.	G	T	.	.	MAF_USDA=14.706
NC_035095.1	28976252	.	C	A	.	.	MAF_USDA=11.475
NC_035095.1	28976285	.	A	G	.	.	MAF_USDA=7.377
NC_035095.1	28976292	.	C	A	.	.	MAF_USDA=10.656
NC_035095.1	28976313	.	C	T	.	.	MAF_USDA=4.098
NC_035095.1	28976330	.	A	G	.	.	MAF_USDA=9.836
NC_035095.1	28976341	.	T	A	.	.	MAF_USDA=7.377
NC_035095.1	28976345	.	G	C	.	.	MAF_USDA=12.295
NC_035095.1	28976355	.	G	T	.	.	MAF_USDA=4.706
NC_035095.1	28976368	.	A	G	.	.	MAF_USDA=22.131
NC_035095.1	28976371	.	T	C	.	.	MAF_USDA=8.333
NC_035095.1	28976397	.	C	T	.	.	MAF_INRAE=5.263;MAF_USDA=2.083
NC_035095.1	28976406	.	A	G	.	.	MAF_USDA=2.459
NC_035095.1	28976489	.	A	T	.	.	MAF_USDA=4.918
NC_035095.1	28976493	.	G	A	.	.	MAF_INRAE=22.785;MAF_USDA=7.059
NC_035095.1	28976539	.	C	A	.	.	MAF_INRAE=22.152;MAF_USDA=25.294
NC_035095.1	28976661	.	T	A	.	.	MAF_INRAE=37.975;MAF_USDA=30.0
NC_035095.1	28976665	.	C	T	.	.	MAF_INRAE=33.333;MAF_USDA=30.0
NC_035095.1	28976721	.	C	T	.	.	MAF_INRAE=9.494;MAF_USDA=14.754
NC_035095.1	28976841	.	G	A	.	.	MAF_USDA=1.639
NC_035095.1	28977006	.	T	A	.	.	MAF_USDA=19.643
NC_035095.1	28977119	.	G	A	.	.	MAF_INRAE=5.696;MAF_USDA=1.765
NC_035095.1	28977332	.	C	A	.	.	MAF_INRAE=5.263;MAF_USDA=16.071
NC_035095.1	28977378	.	A	G	.	.	MAF_USDA=2.976
NC_035095.1	28977436	.	A	C	.	.	MAF_INRAE=13.924;MAF_USDA=11.905
NC_035095.1	28977547	.	C	A	.	.	MAF_USDA=3.333
NC_035095.1	28977598	.	G	A	.	.	MAF_INRAE=33.544;MAF_USDA=32.738
NC_035095.1	28977599	.	C	G	.	.	MAF_USDA=5.0
NC_035095.1	28977615	.	G	C	.	.	MAF_INRAE=5.263;MAF_USDA=16.667
NC_035095.1	28977665	.	T	A	.	.	MAF_INRAE=29.167;MAF_USDA=27.083
NC_035095.1	28977799	.	A	C	.	.	MAF_INRAE=18.354;MAF_USDA=4.167
NC_035095.1	28977831	.	A	T	.	.	MAF_INRAE=28.333;MAF_USDA=27.083
NC_035095.1	28977905	.	T	G	.	.	MAF_INRAE=12.5;MAF_USDA=16.667
NC_035095.1	28977982	.	C	T	.	.	MAF_INRAE=2.632
NC_035095.1	28978028	.	G	T	.	.	MAF_USDA=39.583
NC_035095.1	28978049	.	G	A	.	.	MAF_INRAE=7.5;MAF_USDA=18.75
NC_035095.1	28978110	.	G	A	.	.	MAF_INRAE=25.0;MAF_USDA=25.0
NC_035095.1	28978327	.	C	T	.	.	MAF_INRAE=32.911;MAF_USDA=36.471
NC_035095.1	28978372	.	A	T	.	.	MAF_USDA=1.176
NC_035095.1	28978390	.	C	T	.	.	MAF_INRAE=4.167
NC_035095.1	28978404	.	G	T	.	.	MAF_INRAE=32.911;MAF_USDA=37.647
NC_035095.1	28978541	.	C	T	.	.	MAF_INRAE=8.333;MAF_USDA=25.882
NC_035095.1	28978707	.	T	C	.	.	MAF_INRAE=32.278;MAF_USDA=38.824
NC_035095.1	28978722	.	C	T	.	.	MAF_INRAE=32.278;MAF_USDA=39.412
NC_035095.1	28978729	.	A	T	.	.	MAF_INRAE=32.278;MAF_USDA=38.824
NC_035095.1	28979031	.	A	G	.	.	MAF_INRAE=32.278;MAF_USDA=37.647
NC_035095.1	28979043	.	G	T	.	.	MAF_INRAE=32.278;MAF_USDA=39.412
NC_035095.1	28979044	.	A	T	.	.	MAF_INRAE=15.0;MAF_USDA=1.639
NC_035095.1	28979049	.	T	A	.	.	MAF_USDA=4.706
NC_035095.1	28979050	.	A	T	.	.	MAF_INRAE=10.526;MAF_USDA=2.459
NC_035095.1	28979051	.	A	C	.	.	MAF_INRAE=23.418;MAF_USDA=10.0
NC_035095.1	28979223	.	T	G	.	.	MAF_INRAE=32.911;MAF_USDA=37.059
NC_035095.1	28979225	.	C	A	.	.	MAF_INRAE=7.5
NC_035095.1	28979245	.	A	G	.	.	MAF_INRAE=5.696;MAF_USDA=15.882
NC_035095.1	28979295	.	G	A	.	.	MAF_INRAE=15.19;MAF_USDA=22.131
NC_035095.1	28979341	.	A	G	.	.	MAF_USDA=2.083
NC_035095.1	28979395	.	A	G	.	.	MAF_INRAE=47.468;MAF_USDA=45.882
NC_035095.1	28979449	.	G	A	.	.	MAF_INRAE=8.861;MAF_USDA=4.706
NC_035095.1	28979520	.	C	T	.	.	MAF_USDA=1.639
NC_035095.1	28979523	.	G	T	.	.	MAF_INRAE=14.557;MAF_USDA=22.951
NC_035095.1	28979531	.	C	T	.	.	MAF_INRAE=6.962;MAF_USDA=10.588
NC_035095.1	28979751	.	T	G	.	.	MAF_INRAE=46.203;MAF_USDA=41.765
NC_035095.1	28979775	.	T	A	.	.	MAF_INRAE=5.696;MAF_USDA=4.167
NC_035095.1	28979844	.	A	C	.	.	MAF_USDA=4.098
NC_035095.1	28979884	.	C	T	.	.	MAF_INRAE=8.861
NC_035095.1	28980081	.	T	G	.	.	MAF_USDA=1.639
NC_035095.1	28980085	.	C	T	.	.	MAF_USDA=4.918
NC_035095.1	28980104	.	T	C	.	.	MAF_INRAE=46.835;MAF_USDA=30.588
NC_035095.1	28980221	.	C	G	.	.	MAF_INRAE=5.696;MAF_USDA=4.167
NC_035095.1	28980222	.	C	T	.	.	MAF_INRAE=5.833;MAF_USDA=4.167
NC_035095.1	28980247	.	G	T	.	.	MAF_INRAE=47.468;MAF_USDA=30.588
NC_035095.1	28980377	.	T	C	.	.	MAF_INRAE=47.468;MAF_USDA=30.588
NC_035095.1	28980508	.	A	G	.	.	MAF_INRAE=47.468;MAF_USDA=29.412
NC_035095.1	28980514	.	A	G	.	.	MAF_USDA=1.639
NC_035095.1	28980521	.	C	G	.	.	MAF_INRAE=47.468;MAF_USDA=31.176
NC_035095.1	28980551	.	G	T	.	.	MAF_INRAE=47.468;MAF_USDA=30.0
NC_035095.1	28980567	.	T	C	.	.	MAF_INRAE=48.101;MAF_USDA=30.588
NC_035095.1	28980611	.	G	A	.	.	MAF_INRAE=15.19;MAF_USDA=19.672
NC_035095.1	28980765	.	G	A	.	.	MAF_INRAE=5.696;MAF_USDA=1.765
NC_035095.1	28980780	.	C	T	.	.	MAF_INRAE=13.924;MAF_USDA=14.118
NC_035095.1	28980811	.	C	T	.	.	MAF_INRAE=10.759;MAF_USDA=1.639
NC_035095.1	28980850	.	G	T	.	.	MAF_INRAE=22.785;MAF_USDA=20.588
NC_035095.1	28980858	.	T	G	.	.	MAF_INRAE=26.582;MAF_USDA=14.118
NC_035095.1	28980943	.	G	A	.	.	MAF_INRAE=36.709;MAF_USDA=20.0
NC_035095.1	28981039	.	T	C	.	.	MAF_INRAE=26.582;MAF_USDA=14.706
NC_035095.1	28981083	.	A	T	.	.	MAF_INRAE=26.582;MAF_USDA=14.706
NC_035095.1	28981118	.	G	A	.	.	MAF_USDA=2.459
NC_035095.1	28981124	.	T	G	.	.	MAF_INRAE=46.203;MAF_USDA=29.412
NC_035095.1	28981132	.	G	T	.	.	MAF_INRAE=46.203;MAF_USDA=29.412
NC_035095.1	28981182	.	A	C	.	.	MAF_INRAE=3.333
NC_035095.1	28981203	.	T	A	.	.	MAF_USDA=4.098
NC_035095.1	28981215	.	G	T	.	.	MAF_USDA=4.098
NC_035095.1	28981219	.	A	G	.	.	MAF_USDA=1.639
NC_035095.1	28981270	.	G	C	.	.	MAF_INRAE=27.5
NC_035095.1	28981272	.	G	T	.	.	MAF_INRAE=27.5
NC_035095.1	28981273	.	G	A	.	.	MAF_INRAE=27.5
NC_035095.1	28981281	.	A	T	.	.	MAF_INRAE=26.582;MAF_USDA=14.706
NC_035095.1	28981336	.	T	C	.	.	MAF_INRAE=26.582;MAF_USDA=14.706
NC_035095.1	28981395	.	C	A	.	.	MAF_USDA=4.098
NC_035095.1	28981407	.	T	C	.	.	MAF_INRAE=26.582;MAF_USDA=13.529
NC_035095.1	28981515	.	C	T	.	.	MAF_INRAE=26.582;MAF_USDA=14.706
NC_035095.1	28981630	.	T	C	.	.	MAF_USDA=5.294
NC_035095.1	28981635	.	T	C	.	.	MAF_USDA=5.294
NC_035095.1	28981647	.	G	T	.	.	MAF_INRAE=5.263;MAF_USDA=1.176
NC_035095.1	28981655	.	G	A	.	.	MAF_INRAE=26.582;MAF_USDA=13.529
NC_035095.1	28981661	.	C	A	.	.	MAF_INRAE=8.333;MAF_USDA=26.471
NC_035095.1	28981669	.	A	G	.	.	MAF_INRAE=26.582;MAF_USDA=14.706
NC_035095.1	28981777	.	T	A	.	.	MAF_INRAE=5.063
NC_035095.1	28981860	.	G	A	.	.	MAF_USDA=4.918
NC_035095.1	28981863	.	C	T	.	.	MAF_INRAE=26.582;MAF_USDA=14.118
NC_035095.1	28981919	.	G	A	.	.	MAF_INRAE=8.333;MAF_USDA=25.882
NC_035095.1	28981942	.	T	A	.	.	MAF_INRAE=8.333;MAF_USDA=18.75
NC_035095.1	28981958	.	C	T	.	.	MAF_INRAE=15.19;MAF_USDA=19.672
NC_035095.1	28982041	.	G	A	.	.	MAF_USDA=2.083
NC_035095.1	28982060	.	T	G	.	.	MAF_USDA=3.279
NC_035095.1	28982127	.	T	G	.	.	MAF_USDA=4.098
NC_035095.1	28982263	.	A	T	.	.	MAF_INRAE=46.835;MAF_USDA=31.176
NC_035095.1	28982310	.	C	T	.	.	MAF_INRAE=27.848;MAF_USDA=15.294
NC_035095.1	28982444	.	A	G	.	.	MAF_USDA=1.765
NC_035095.1	28982445	.	C	A	.	.	MAF_INRAE=5.0
NC_035095.1	28982485	.	C	A	.	.	MAF_USDA=18.75
NC_035095.1	28982500	.	G	T	.	.	MAF_INRAE=6.667
NC_035095.1	28982625	.	T	A	.	.	MAF_USDA=4.918
NC_035095.1	28982646	.	T	A	.	.	MAF_USDA=1.639
NC_035095.1	28982803	.	C	A	.	.	MAF_USDA=1.639
NC_035095.1	28982819	.	C	T	.	.	MAF_INRAE=26.582;MAF_USDA=14.706
NC_035095.1	28982898	.	A	C	.	.	MAF_INRAE=26.582;MAF_USDA=11.475
NC_035095.1	28982962	.	T	C	.	.	MAF_USDA=1.639
NC_035095.1	28983028	.	T	G	.	.	MAF_USDA=2.083
NC_035095.1	28983036	.	A	T	.	.	MAF_INRAE=25.949;MAF_USDA=5.738
NC_035095.1	28983118	.	T	G	.	.	MAF_INRAE=26.582;MAF_USDA=14.706
NC_035095.1	28983129	.	A	C	.	.	MAF_INRAE=26.582;MAF_USDA=14.706
NC_035095.1	28983156	.	T	G	.	.	MAF_INRAE=26.582;MAF_USDA=14.118
NC_035095.1	28983196	.	A	G	.	.	MAF_INRAE=8.333;MAF_USDA=18.75
NC_035095.1	28983270	.	G	T	.	.	MAF_INRAE=29.747;MAF_USDA=14.706
NC_035095.1	28983381	.	C	T	.	.	MAF_USDA=1.639
NC_035095.1	28983419	.	A	G	.	.	MAF_USDA=13.529
NC_035095.1	28983506	.	T	C	.	.	MAF_INRAE=26.582;MAF_USDA=14.118
NC_035095.1	28983832	.	G	T	.	.	MAF_USDA=1.639
NC_035095.1	28983868	.	ATG	ATT	.	.	MAF_USDA=25.0
NC_035095.1	28983870	.	G	T	.	.	MAF_INRAE=44.167
NC_035095.1	28983929	.	T	G	.	.	MAF_INRAE=25.949;MAF_USDA=14.706
NC_035095.1	28984056	.	A	C	.	.	MAF_USDA=5.882
NC_035095.1	28984157	.	C	A	.	.	MAF_INRAE=26.582;MAF_USDA=14.706
NC_035095.1	28984158	.	G	T	.	.	MAF_INRAE=23.418;MAF_USDA=8.824
NC_035095.1	28984288	.	G	C	.	.	MAF_INRAE=15.19;MAF_USDA=1.639
NC_035095.1	28984365	.	T	C	.	.	MAF_INRAE=26.582;MAF_USDA=13.529
NC_035095.1	28984424	.	T	A	.	.	MAF_INRAE=25.949;MAF_USDA=5.738
NC_035095.1	28984432	.	C	T	.	.	MAF_INRAE=2.5;MAF_USDA=4.098
NC_035095.1	28984579	.	C	T	.	.	MAF_INRAE=27.215;MAF_USDA=15.882
NC_035095.1	28984648	.	C	T	.	.	MAF_INRAE=26.582;MAF_USDA=22.941
NC_035095.1	28984685	.	C	T	.	.	MAF_INRAE=25.949;MAF_USDA=4.918
NC_035095.1	28984695	.	A	G	.	.	MAF_USDA=1.639
NC_035095.1	28984718	.	C	T	.	.	MAF_USDA=4.918
NC_035095.1	28984799	.	A	C	.	.	MAF_INRAE=19.62;MAF_USDA=20.833
NC_035095.1	28984811	.	G	A	.	.	MAF_INRAE=10.526;MAF_USDA=3.279
NC_035095.1	28984877	.	T	C	.	.	MAF_USDA=4.706
NC_035095.1	28984901	.	T	C	.	.	MAF_INRAE=26.582;MAF_USDA=15.882
NC_035095.1	28984980	.	G	T	.	.	MAF_INRAE=23.418;MAF_USDA=9.412
NC_035095.1	28984985	.	A	C	.	.	MAF_INRAE=27.215;MAF_USDA=18.235
NC_035095.1	28984994	.	T	A	.	.	MAF_INRAE=4.167
NC_035095.1	28985095	.	T	C	.	.	MAF_INRAE=26.582;MAF_USDA=12.941
NC_035095.1	28985104	.	C	T	.	.	MAF_INRAE=46.203;MAF_USDA=28.235
NC_035095.1	28985150	.	C	T	.	.	MAF_INRAE=8.861
NC_035095.1	28985154	.	T	C	.	.	MAF_USDA=2.083
NC_035095.1	28985195	.	C	A	.	.	MAF_INRAE=27.5;MAF_USDA=10.0
NC_035095.1	28985197	.	T	C	.	.	MAF_INRAE=26.582;MAF_USDA=13.529
NC_035095.1	28985316	.	A	T	.	.	MAF_INRAE=5.063
NC_035095.1	28985320	.	G	A	.	.	MAF_INRAE=26.582;MAF_USDA=13.529
NC_035095.1	28985514	.	A	G	.	.	MAF_INRAE=25.949;MAF_USDA=14.118
NC_035095.1	28985520	.	C	T	.	.	MAF_USDA=2.083
NC_035095.1	28985536	.	G	A	.	.	MAF_INRAE=25.949;MAF_USDA=14.118
NC_035095.1	28985560	.	C	T	.	.	MAF_USDA=1.639
NC_035095.1	28985592	.	G	A	.	.	MAF_INRAE=26.582;MAF_USDA=13.529
NC_035095.1	28985650	.	T	C	.	.	MAF_INRAE=15.19;MAF_USDA=1.639
NC_035095.1	28985713	.	T	G	.	.	MAF_INRAE=12.025;MAF_USDA=38.824
NC_035095.1	28985714	.	A	G	.	.	MAF_USDA=2.459
NC_035095.1	28985752	.	C	A	.	.	MAF_INRAE=19.62;MAF_USDA=15.882
NC_035095.1	28985765	.	T	A	.	.	MAF_USDA=1.639
NC_035095.1	28985774	.	A	C	.	.	MAF_INRAE=10.759;MAF_USDA=36.31
NC_035095.1	28985799	.	C	A	.	.	MAF_USDA=4.762
NC_035095.1	28985883	.	A	T	.	.	MAF_USDA=4.706
NC_035095.1	28985951	.	A	T	.	.	MAF_USDA=5.738
NC_035095.1	28985955	.	A	C	.	.	MAF_INRAE=20.833;MAF_USDA=14.706
NC_035095.1	28986073	.	C	T	.	.	MAF_INRAE=13.291;MAF_USDA=11.176
NC_035095.1	28986101	.	T	C	.	.	MAF_USDA=5.738
NC_035095.1	28986190	.	G	T	.	.	MAF_INRAE=5.063;MAF_USDA=1.765
NC_035095.1	28986276	.	G	A	.	.	MAF_USDA=4.918
NC_035095.1	28986340	.	C	A	.	.	MAF_INRAE=22.785;MAF_USDA=8.824
NC_035095.1	28986375	.	C	T	.	.	MAF_INRAE=19.62;MAF_USDA=14.706
NC_035095.1	28986479	.	C	T	.	.	MAF_USDA=4.098
NC_035095.1	28986579	.	A	G	.	.	MAF_INRAE=5.696;MAF_USDA=4.167
NC_035095.1	28986604	.	G	A	.	.	MAF_USDA=1.639
NC_035095.1	28986661	.	G	A	.	.	MAF_INRAE=19.62;MAF_USDA=15.294
NC_035095.1	28986710	.	A	T	.	.	MAF_INRAE=23.418;MAF_USDA=6.471
NC_035095.1	28986714	.	C	T	.	.	MAF_INRAE=8.861
NC_035095.1	28986773	.	A	T	.	.	MAF_USDA=4.098
NC_035095.1	28986835	.	G	A	.	.	MAF_USDA=1.639
NC_035095.1	28986848	.	T	C	.	.	MAF_INRAE=13.291;MAF_USDA=11.765
NC_035095.1	28986889	.	G	A	.	.	MAF_INRAE=13.924;MAF_USDA=12.353
NC_035095.1	28986901	.	T	G	.	.	MAF_INRAE=13.291;MAF_USDA=11.765
NC_035095.1	28986920	.	T	A	.	.	MAF_INRAE=12.025;MAF_USDA=39.412
NC_035095.1	28986950	.	C	G	.	.	MAF_USDA=1.639
NC_035095.1	28986962	.	G	A	.	.	MAF_INRAE=42.405;MAF_USDA=24.118
NC_035095.1	28986963	.	C	T	.	.	MAF_INRAE=8.861;MAF_USDA=4.098
NC_035095.1	28987038	.	T	C	.	.	MAF_INRAE=8.861
NC_035095.1	28987045	.	C	A	.	.	MAF_INRAE=3.333;MAF_USDA=3.279
NC_035095.1	28987195	.	G	A	.	.	MAF_INRAE=24.051;MAF_USDA=8.824
NC_035095.1	28987227	.	G	T	.	.	MAF_INRAE=5.696;MAF_USDA=1.765
NC_035095.1	28987447	.	T	C	.	.	MAF_INRAE=42.405;MAF_USDA=23.529
NC_035095.1	28987752	.	C	T	.	.	MAF_INRAE=3.333;MAF_USDA=4.098
NC_035095.1	28987779	.	C	A	.	.	MAF_INRAE=43.038;MAF_USDA=24.706
NC_035095.1	28987900	.	G	A	.	.	MAF_INRAE=23.418;MAF_USDA=2.083
NC_035095.1	28987984	.	C	T	.	.	MAF_USDA=20.588
NC_035095.1	28988049	.	T	A	.	.	MAF_USDA=2.941
NC_035095.1	28988084	.	G	A	.	.	MAF_INRAE=23.418;MAF_USDA=8.824
NC_035095.1	28988095	.	T	C	.	.	MAF_INRAE=10.526;MAF_USDA=3.279
NC_035095.1	28988315	.	A	C	.	.	MAF_INRAE=27.5;MAF_USDA=2.083
NC_035095.1	28988414	.	G	A	.	.	MAF_INRAE=23.418;MAF_USDA=8.235
NC_035095.1	28988452	.	A	C	.	.	MAF_USDA=2.083
NC_035095.1	28988560	.	G	T	.	.	MAF_USDA=1.639
NC_035095.1	28988625	.	A	G	.	.	MAF_USDA=4.706
NC_035095.1	28988649	.	C	T	.	.	MAF_INRAE=10.759;MAF_USDA=1.639
NC_035095.1	28988650	.	G	A	.	.	MAF_USDA=16.471
NC_035095.1	28988928	.	T	A	.	.	MAF_INRAE=8.861;MAF_USDA=1.639
NC_035095.1	28988935	.	C	T	.	.	MAF_INRAE=19.62;MAF_USDA=14.706
NC_035095.1	28989101	.	A	T	.	.	MAF_USDA=2.083
NC_035095.1	28989271	.	G	A	.	.	MAF_INRAE=25.949;MAF_USDA=5.738
NC_035095.1	28989326	.	T	C	.	.	MAF_USDA=20.588
NC_035095.1	28989375	.	G	A	.	.	MAF_USDA=1.639
NC_035095.1	28989377	.	A	C	.	.	MAF_USDA=2.083
NC_035095.1	28989567	.	G	T	.	.	MAF_INRAE=23.418;MAF_USDA=8.824
NC_035095.1	28989712	.	G	T	.	.	MAF_USDA=25.0
NC_035095.1	28989714	.	A	T	.	.	MAF_USDA=1.639
NC_035095.1	28989735	.	G	A	.	.	MAF_INRAE=4.167
NC_035095.1	28989805	.	C	A	.	.	MAF_USDA=2.083
NC_035095.1	28989831	.	G	T	.	.	MAF_USDA=4.706
NC_035095.1	28989858	.	G	C	.	.	MAF_INRAE=5.833
NC_035095.1	28989862	.	G	A	.	.	MAF_INRAE=5.833
NC_035095.1	28989868	.	A	T	.	.	MAF_INRAE=5.696;MAF_USDA=4.167
NC_035095.1	28989877	.	A	C	.	.	MAF_INRAE=5.833;MAF_USDA=4.167
NC_035095.1	28989881	.	G	A	.	.	MAF_INRAE=5.833;MAF_USDA=4.167
NC_035095.1	28989968	.	C	G	.	.	MAF_INRAE=44.937;MAF_USDA=28.824
NC_035095.1	28989991	.	G	A	.	.	MAF_USDA=1.639
NC_035095.1	28990002	.	C	G	.	.	MAF_USDA=4.918
NC_035095.1	28990052	.	T	A	.	.	MAF_USDA=2.459
NC_035095.1	28990060	.	A	C	.	.	MAF_INRAE=27.5
NC_035095.1	28990121	.	G	A	.	.	MAF_USDA=1.639
NC_035095.1	28990176	.	C	A	.	.	MAF_USDA=2.083
NC_035095.1	28990242	.	C	T	.	.	MAF_INRAE=13.291;MAF_USDA=13.529
NC_035095.1	28990243	.	G	A	.	.	MAF_USDA=3.279
NC_035095.1	28990333	.	A	C	.	.	MAF_USDA=4.918
NC_035095.1	28990390	.	G	T	.	.	MAF_INRAE=10.759;MAF_USDA=4.098
NC_035095.1	28990464	.	T	A	.	.	MAF_INRAE=12.025;MAF_USDA=4.918
NC_035095.1	28990576	.	C	A	.	.	MAF_INRAE=25.949;MAF_USDA=5.738
NC_035095.1	28990603	.	A	C	.	.	MAF_INRAE=12.025;MAF_USDA=5.738
NC_035095.1	28990626	.	C	T	.	.	MAF_USDA=5.738
NC_035095.1	28990861	.	A	G	.	.	MAF_INRAE=19.62;MAF_USDA=17.059
NC_035095.1	28990862	.	G	A	.	.	MAF_INRAE=7.5;MAF_USDA=3.279
NC_035095.1	28990937	.	A	C	.	.	MAF_USDA=17.647
NC_035095.1	28991094	.	G	T	.	.	MAF_INRAE=3.333;MAF_USDA=2.459
NC_035095.1	28991151	.	G	A	.	.	MAF_USDA=1.639
NC_035095.1	28991286	.	T	A	.	.	MAF_INRAE=15.19
NC_035095.1	28991306	.	G	T	.	.	MAF_USDA=1.639
NC_035095.1	28991404	.	G	T	.	.	MAF_USDA=1.639
NC_035095.1	28991486	.	T	G	.	.	MAF_USDA=4.918
NC_035095.1	28991726	.	G	A	.	.	MAF_USDA=7.377
NC_035095.1	28991727	.	G	T	.	.	MAF_INRAE=8.333;MAF_USDA=18.75
NC_035095.1	28991796	.	C	T	.	.	MAF_USDA=4.918
NC_035095.1	28991941	.	A	T	.	.	MAF_INRAE=23.418;MAF_USDA=9.412
NC_035095.1	28992082	.	C	T	.	.	MAF_USDA=8.197
NC_035095.1	28992196	.	A	G	.	.	MAF_INRAE=18.354;MAF_USDA=10.0
NC_035095.1	28992220	.	G	A	.	.	MAF_USDA=8.197
NC_035095.1	28992301	.	C	A	.	.	MAF_INRAE=10.759;MAF_USDA=12.712
NC_035095.1	28992397	.	G	A	.	.	MAF_INRAE=6.329;MAF_USDA=1.786
NC_035095.1	28992401	.	G	C	.	.	MAF_INRAE=17.089;MAF_USDA=6.548
NC_035095.1	28992445	.	G	A	.	.	MAF_INRAE=15.19;MAF_USDA=1.639
NC_035095.1	28992461	.	C	A	.	.	MAF_INRAE=15.19
NC_035095.1	28992903	.	T	A	.	.	MAF_USDA=18.235
NC_035095.1	28992916	.	G	A	.	.	MAF_INRAE=15.823;MAF_USDA=12.941
NC_035095.1	28992939	.	C	T	.	.	MAF_INRAE=8.333;MAF_USDA=6.471
NC_035095.1	28993020	.	C	A	.	.	MAF_INRAE=10.759
NC_035095.1	28993053	.	T	C	.	.	MAF_INRAE=22.785;MAF_USDA=5.882
NC_035095.1	28993092	.	T	G	.	.	MAF_INRAE=5.063;MAF_USDA=4.118
NC_035095.1	28993129	.	A	C	.	.	MAF_USDA=7.647
NC_035095.1	28993310	.	G	T	.	.	MAF_INRAE=10.759;MAF_USDA=1.639
NC_035095.1	28993530	.	A	T	.	.	MAF_INRAE=31.646;MAF_USDA=20.588
NC_035095.1	28993600	.	T	C	.	.	MAF_USDA=5.738
NC_035095.1	28993700	.	A	G	.	.	MAF_USDA=1.639
NC_035095.1	28993716	.	G	A	.	.	MAF_INRAE=22.785;MAF_USDA=8.824
NC_035095.1	28993774	.	G	C	.	.	MAF_INRAE=5.063
NC_035095.1	28993929	.	C	G	.	.	MAF_INRAE=13.291;MAF_USDA=46.471
NC_035095.1	28993994	.	T	G	.	.	MAF_INRAE=6.962;MAF_USDA=34.706
NC_035095.1	28994025	.	T	A	.	.	MAF_USDA=2.459
NC_035095.1	28994026	.	A	G	.	.	MAF_USDA=2.459
NC_035095.1	28994101	.	A	T	.	.	MAF_USDA=22.353
NC_035095.1	28994123	.	C	T	.	.	MAF_INRAE=13.924;MAF_USDA=15.882
NC_035095.1	28994157	.	T	C	.	.	MAF_INRAE=23.418;MAF_USDA=8.824
NC_035095.1	28994172	.	C	T	.	.	MAF_USDA=1.639
NC_035095.1	28994245	.	C	T	.	.	MAF_INRAE=23.418;MAF_USDA=8.824
NC_035095.1	28994322	.	A	T	.	.	MAF_USDA=5.357
NC_035095.1	28994329	.	G	T	.	.	MAF_USDA=1.786
NC_035095.1	28994436	.	T	C	.	.	MAF_INRAE=10.759;MAF_USDA=12.295
NC_035095.1	28994623	.	C	T	.	.	MAF_INRAE=12.025;MAF_USDA=4.918
NC_035095.1	28994695	.	G	A	.	.	MAF_INRAE=12.025;MAF_USDA=4.098
NC_035095.1	28994844	.	G	A	.	.	MAF_USDA=18.235
NC_035095.1	28994857	.	G	A	.	.	MAF_INRAE=24.051;MAF_USDA=8.235
NC_035095.1	28994913	.	C	T	.	.	MAF_INRAE=48.734;MAF_USDA=28.235
NC_035095.1	28994950	.	A	G	.	.	MAF_INRAE=48.734;MAF_USDA=28.235
NC_035095.1	28994958	.	G	A	.	.	MAF_INRAE=8.861
NC_035095.1	28995046	.	A	G	.	.	MAF_USDA=11.765
NC_035095.1	28995142	.	C	G	.	.	MAF_INRAE=8.333;MAF_USDA=4.167
NC_035095.1	28995268	.	C	T	.	.	MAF_USDA=2.459
NC_035095.1	28995279	.	A	G	.	.	MAF_INRAE=36.709;MAF_USDA=24.118
NC_035095.1	28995360	.	G	A	.	.	MAF_INRAE=48.101;MAF_USDA=28.235
NC_035095.1	28995386	.	A	G	.	.	MAF_INRAE=46.835;MAF_USDA=28.235
NC_035095.1	28995421	.	A	G	.	.	MAF_INRAE=46.203;MAF_USDA=27.976
NC_035095.1	28995469	.	G	A	.	.	MAF_INRAE=42.105;MAF_USDA=27.059
NC_035095.1	28995496	.	G	T	.	.	MAF_INRAE=48.734;MAF_USDA=28.824
NC_035095.1	28995558	.	G	A	.	.	MAF_INRAE=43.671;MAF_USDA=23.529
NC_035095.1	28995583	.	A	G	.	.	MAF_INRAE=43.671;MAF_USDA=24.706
NC_035095.1	28995747	.	C	T	.	.	MAF_INRAE=5.063;MAF_USDA=3.529
NC_035095.1	28995797	.	A	G	.	.	MAF_USDA=2.459
NC_035095.1	28995843	.	C	G	.	.	MAF_INRAE=4.43;MAF_USDA=4.118
NC_035095.1	28995968	.	A	G	.	.	MAF_INRAE=4.167;MAF_USDA=1.639
NC_035095.1	28995972	.	G	A	.	.	MAF_INRAE=31.646;MAF_USDA=19.412
NC_035095.1	28996003	.	G	A	.	.	MAF_INRAE=5.263
NC_035095.1	28996036	.	G	A	.	.	MAF_INRAE=4.43;MAF_USDA=4.118
NC_035095.1	28996038	.	C	A	.	.	MAF_INRAE=4.167;MAF_USDA=4.118
NC_035095.1	28996198	.	C	T	.	.	MAF_INRAE=8.333;MAF_USDA=6.471
NC_035095.1	28996505	.	G	A	.	.	MAF_INRAE=4.43
NC_035095.1	28996661	.	G	T	.	.	MAF_INRAE=45.833
NC_035095.1	28996683	.	T	A	.	.	MAF_INRAE=4.167;MAF_USDA=1.639
NC_035095.1	28996721	.	A	T	.	.	MAF_INRAE=31.646;MAF_USDA=20.0
NC_035095.1	28996790	.	G	A	.	.	MAF_INRAE=48.734;MAF_USDA=27.647
NC_035095.1	28996799	.	C	T	.	.	MAF_INRAE=48.734;MAF_USDA=27.647
NC_035095.1	28996836	.	C	T	.	.	MAF_INRAE=48.101;MAF_USDA=27.083
NC_035095.1	28996900	.	T	C	.	.	MAF_USDA=1.639
NC_035095.1	28996972	.	G	T	.	.	MAF_INRAE=48.734;MAF_USDA=28.235
NC_035095.1	28996976	.	G	A	.	.	MAF_INRAE=45.833;MAF_USDA=28.824
NC_035095.1	28996978	.	G	A	.	.	MAF_INRAE=45.833;MAF_USDA=29.412
NC_035095.1	28996982	.	G	T	.	.	MAF_INRAE=45.833;MAF_USDA=28.824
NC_035095.1	28996997	.	G	A	.	.	MAF_USDA=2.459
NC_035095.1	28997048	.	G	C	.	.	MAF_USDA=1.639
NC_035095.1	28997196	.	T	A	.	.	MAF_INRAE=10.759;MAF_USDA=1.639
NC_035095.1	28997229	.	G	A	.	.	MAF_INRAE=4.167
NC_035095.1	28997295	.	G	T	.	.	MAF_USDA=1.639
NC_035095.1	28997368	.	T	C	.	.	MAF_USDA=1.639
NC_035095.1	28997474	.	A	C	.	.	MAF_INRAE=8.333;MAF_USDA=6.471
NC_035095.1	28997485	.	G	C	.	.	MAF_INRAE=48.734;MAF_USDA=27.647
NC_035095.1	28997555	.	T	A	.	.	MAF_INRAE=8.333;MAF_USDA=6.471
NC_035095.1	28997566	.	G	T	.	.	MAF_INRAE=41.139;MAF_USDA=10.417
NC_035095.1	28997570	.	A	C	.	.	MAF_INRAE=46.667;MAF_USDA=28.235
NC_035095.1	28997711	.	A	T	.	.	MAF_INRAE=48.734;MAF_USDA=27.647
NC_035095.1	28997723	.	TA	TC	.	.	MAF_USDA=27.083
NC_035095.1	28997724	.	A	C	.	.	MAF_INRAE=48.734
NC_035095.1	28997787	.	G	A	.	.	MAF_INRAE=12.025;MAF_USDA=4.918
NC_035095.1	28997924	.	G	A	.	.	MAF_INRAE=48.734;MAF_USDA=26.471
NC_035095.1	28998038	.	G	T	.	.	MAF_USDA=4.118
NC_035095.1	28998094	.	C	T	.	.	MAF_INRAE=48.101;MAF_USDA=28.235
NC_035095.1	28998160	.	C	G	.	.	MAF_INRAE=49.367;MAF_USDA=24.118
NC_035095.1	28998175	.	G	A	.	.	MAF_INRAE=48.734;MAF_USDA=27.059
NC_035095.1	28998188	.	C	T	.	.	MAF_INRAE=10.526;MAF_USDA=14.706
NC_035095.1	28998189	.	G	A	.	.	MAF_USDA=2.941
NC_035095.1	28998218	.	G	A	.	.	MAF_INRAE=49.367;MAF_USDA=27.059
NC_035095.1	28998224	.	G	A	.	.	MAF_INRAE=13.291;MAF_USDA=14.706
NC_035095.1	28998277	.	C	T	.	.	MAF_INRAE=3.333;MAF_USDA=2.459
NC_035095.1	28998280	.	C	A	.	.	MAF_INRAE=48.734;MAF_USDA=29.412
NC_035095.1	28998282	.	T	A	.	.	MAF_USDA=3.529
NC_035095.1	28998358	.	T	C	.	.	MAF_INRAE=49.367;MAF_USDA=29.412
NC_035095.1	28998375	.	A	T	.	.	MAF_USDA=3.279
NC_035095.1	28998583	.	T	C	.	.	MAF_INRAE=12.025;MAF_USDA=4.918
NC_035095.1	28998602	.	C	A	.	.	MAF_INRAE=49.367;MAF_USDA=28.235
NC_035095.1	28998630	.	T	C	.	.	MAF_INRAE=49.367;MAF_USDA=28.824
NC_035095.1	28998761	.	G	C	.	.	MAF_USDA=17.647
NC_035095.1	28998764	.	A	C	.	.	MAF_USDA=2.459
NC_035095.1	28998778	.	G	C	.	.	MAF_USDA=1.639
NC_035095.1	28998800	.	C	A	.	.	MAF_USDA=1.639
NC_035095.1	28998915	.	C	T	.	.	MAF_USDA=1.639
NC_035095.1	28998968	.	G	T	.	.	MAF_USDA=1.639
NC_035095.1	28999034	.	A	C	.	.	MAF_INRAE=11.392;MAF_USDA=5.738
NC_035095.1	28999110	.	T	G	.	.	MAF_USDA=6.557
NC_035095.1	28999113	.	G	T	.	.	MAF_INRAE=48.734;MAF_USDA=28.824
NC_035095.1	28999116	.	T	C	.	.	MAF_USDA=7.377
NC_035095.1	28999167	.	C	A	.	.	MAF_USDA=6.471
NC_035095.1	28999274	.	A	C	.	.	MAF_INRAE=48.734;MAF_USDA=28.824
NC_035095.1	28999291	.	G	A	.	.	MAF_INRAE=47.468;MAF_USDA=28.235
NC_035095.1	28999298	.	G	A	.	.	MAF_INRAE=6.962;MAF_USDA=2.353
NC_035095.1	28999520	.	G	T	.	.	MAF_USDA=1.176
NC_035095.1	28999577	.	C	T	.	.	MAF_INRAE=29.747;MAF_USDA=8.333
NC_035095.1	28999597	.	G	A	.	.	MAF_USDA=8.333
NC_035095.1	28999688	.	T	C	.	.	MAF_INRAE=10.759;MAF_USDA=13.115
NC_035095.1	28999748	.	C	T	.	.	MAF_INRAE=49.367;MAF_USDA=28.824
NC_035095.1	28999869	.	C	T	.	.	MAF_USDA=14.706
NC_035095.1	28999871	.	A	C	.	.	MAF_INRAE=13.291;MAF_USDA=14.118
NC_035095.1	28999879	.	C	T	.	.	MAF_INRAE=8.333;MAF_USDA=6.471
NC_035095.1	28999927	.	A	G	.	.	MAF_INRAE=48.734;MAF_USDA=25.882
NC_035095.1	29000021	.	G	A	.	.	MAF_USDA=4.118
NC_035095.1	29000183	.	TC	TA	.	.	MAF_USDA=25.0
NC_035095.1	29000184	.	C	A	.	.	MAF_INRAE=50.0;MAF_USDA=25.41
NC_035095.1	29000197	.	C	T	.	.	MAF_INRAE=50.0;MAF_USDA=30.0
NC_035095.1	29000215	.	G	A	.	.	MAF_USDA=18.235
NC_035095.1	29000365	.	G	T	.	.	MAF_USDA=4.706
NC_035095.1	29000437	.	T	C	.	.	MAF_USDA=9.016
NC_035095.1	29000506	.	G	A	.	.	MAF_USDA=1.639
NC_035095.1	29000573	.	G	A	.	.	MAF_USDA=8.197
NC_035095.1	29000576	.	A	T	.	.	MAF_USDA=3.529
NC_035095.1	29000583	.	T	G	.	.	MAF_INRAE=49.167
NC_035095.1	29000591	.	C	T	.	.	MAF_INRAE=8.333;MAF_USDA=6.471
NC_035095.1	29000592	.	A	T	.	.	MAF_INRAE=8.333;MAF_USDA=18.75
NC_035095.1	29000616	.	T	G	.	.	MAF_INRAE=3.333;MAF_USDA=2.459
NC_035095.1	29000674	.	C	T	.	.	MAF_INRAE=10.526;MAF_USDA=4.706
NC_035095.1	29000738	.	C	T	.	.	MAF_INRAE=8.333;MAF_USDA=6.471
NC_035095.1	29000803	.	T	C	.	.	MAF_USDA=2.459
NC_035095.1	29000860	.	G	C	.	.	MAF_USDA=2.459
NC_035095.1	29000872	.	G	A	.	.	MAF_INRAE=12.025;MAF_USDA=8.197
NC_035095.1	29000923	.	G	T	.	.	MAF_INRAE=13.291;MAF_USDA=4.918
NC_035095.1	29000927	.	T	A	.	.	MAF_INRAE=46.835;MAF_USDA=22.941
NC_035095.1	29000974	.	A	G	.	.	MAF_USDA=6.25
NC_035095.1	29001131	.	T	C	.	.	MAF_INRAE=8.333;MAF_USDA=6.471
NC_035095.1	29001149	.	C	T	.	.	MAF_USDA=2.459
NC_035095.1	29001162	.	C	G	.	.	MAF_INRAE=46.835;MAF_USDA=23.529
NC_035095.1	29001228	.	T	C	.	.	MAF_INRAE=43.671;MAF_USDA=50.0
NC_035095.1	29001333	.	A	C	.	.	MAF_INRAE=8.333;MAF_USDA=6.471
NC_035095.1	29001432	.	C	A	.	.	MAF_INRAE=23.418;MAF_USDA=8.824
NC_035095.1	29001437	.	G	A	.	.	MAF_INRAE=10.526;MAF_USDA=2.459
NC_035095.1	29001469	.	C	T	.	.	MAF_USDA=1.639
NC_035095.1	29001532	.	A	T	.	.	MAF_USDA=3.529
NC_035095.1	29001558	.	C	T	.	.	MAF_INRAE=12.025;MAF_USDA=4.118
NC_035095.1	29001636	.	G	A	.	.	MAF_INRAE=16.456;MAF_USDA=7.059
NC_035095.1	29001676	.	G	A	.	.	MAF_USDA=11.176
NC_035095.1	29001715	.	A	G	.	.	MAF_INRAE=46.835;MAF_USDA=23.529
NC_035095.1	29001731	.	T	C	.	.	MAF_INRAE=46.835;MAF_USDA=24.118
NC_035095.1	29001766	.	G	A	.	.	MAF_INRAE=23.418;MAF_USDA=8.235
NC_035095.1	29001805	.	G	A	.	.	MAF_USDA=10.588
NC_035095.1	29001809	.	G	T	.	.	MAF_USDA=3.529
NC_035095.1	29001811	.	G	A	.	.	MAF_USDA=3.529
NC_035095.1	29001870	.	A	G	.	.	MAF_INRAE=46.203;MAF_USDA=24.118
NC_035095.1	29001962	.	A	C	.	.	MAF_INRAE=29.747;MAF_USDA=15.882
NC_035095.1	29001972	.	TCAATCAAATCTATTTATAAAG	TCAATCAAATCTATTTATAAAT	.	.	MAF_USDA=8.333
NC_035095.1	29002030	.	A	T	.	.	MAF_USDA=14.583
NC_035095.1	29002124	.	G	A	.	.	MAF_INRAE=10.526;MAF_USDA=3.279
NC_035095.1	29002192	.	G	A	.	.	MAF_USDA=3.279
NC_035095.1	29002797	.	A	G	.	.	MAF_INRAE=16.456;MAF_USDA=27.869
NC_035095.1	29002840	.	T	G	.	.	MAF_INRAE=8.333;MAF_USDA=6.471
NC_035095.1	29002844	.	G	T	.	.	MAF_INRAE=42.105
NC_035095.1	29002954	.	G	T	.	.	MAF_USDA=15.882
NC_035095.1	29002986	.	C	A	.	.	MAF_INRAE=10.526;MAF_USDA=3.279
NC_035095.1	29003064	.	G	A	.	.	MAF_INRAE=8.333;MAF_USDA=6.471
NC_035095.1	29003129	.	A	T	.	.	MAF_INRAE=21.519;MAF_USDA=8.235
NC_035095.1	29003205	.	T	C	.	.	MAF_USDA=29.167
NC_035095.1	29003251	.	G	T	.	.	MAF_INRAE=40.833;MAF_USDA=31.25
NC_035095.1	29003315	.	C	T	.	.	MAF_INRAE=15.19;MAF_USDA=3.279
NC_035095.1	29003359	.	C	T	.	.	MAF_USDA=14.706
NC_035095.1	29003427	.	A	C	.	.	MAF_INRAE=6.962;MAF_USDA=2.353
NC_035095.1	29003454	.	A	G	.	.	MAF_INRAE=13.291;MAF_USDA=17.213
NC_035095.1	29003528	.	A	C	.	.	MAF_INRAE=16.456;MAF_USDA=25.41
NC_035095.1	29003602	.	C	G	.	.	MAF_INRAE=40.506;MAF_USDA=17.647
NC_035095.1	29003612	.	C	T	.	.	MAF_INRAE=50.0;MAF_USDA=23.529
NC_035095.1	29003722	.	G	A	.	.	MAF_INRAE=5.063
NC_035095.1	29003793	.	G	T	.	.	MAF_USDA=15.294
NC_035095.1	29003796	.	T	A	.	.	MAF_INRAE=50.0;MAF_USDA=48.824
NC_035095.1	29003819	.	C	G	.	.	MAF_USDA=15.294
NC_035095.1	29003892	.	C	T	.	.	MAF_USDA=1.639
NC_035095.1	29003895	.	T	C	.	.	MAF_INRAE=21.519;MAF_USDA=8.235
NC_035095.1	29003995	.	G	A	.	.	MAF_INRAE=4.167;MAF_USDA=3.279
NC_035095.1	29004024	.	G	T	.	.	MAF_INRAE=14.557;MAF_USDA=17.059
NC_035095.1	29004095	.	C	A	.	.	MAF_INRAE=34.177;MAF_USDA=25.294
NC_035095.1	29004136	.	C	T	.	.	MAF_INRAE=49.367;MAF_USDA=24.118
NC_035095.1	29004181	.	T	A	.	.	MAF_INRAE=50.0;MAF_USDA=22.619
NC_035095.1	29004324	.	T	C	.	.	MAF_USDA=1.639
NC_035095.1	29004349	.	C	T	.	.	MAF_INRAE=22.785;MAF_USDA=5.882
NC_035095.1	29004417	.	C	T	.	.	MAF_INRAE=4.167
NC_035095.1	29004445	.	C	T	.	.	MAF_USDA=8.197
NC_035095.1	29004455	.	C	A	.	.	MAF_INRAE=50.0;MAF_USDA=46.471
NC_035095.1	29004480	.	G	A	.	.	MAF_INRAE=50.0;MAF_USDA=24.118
NC_035095.1	29004602	.	C	A	.	.	MAF_USDA=1.639
NC_035095.1	29004614	.	G	A	.	.	MAF_INRAE=6.962;MAF_USDA=2.941
NC_035095.1	29004692	.	G	A	.	.	MAF_INRAE=6.962;MAF_USDA=4.118
NC_035095.1	29004723	.	A	G	.	.	MAF_INRAE=50.0;MAF_USDA=23.529
NC_035095.1	29004843	.	T	G	.	.	MAF_USDA=1.639
NC_035095.1	29004862	.	T	G	.	.	MAF_INRAE=50.0;MAF_USDA=24.706
NC_035095.1	29004863	.	A	T	.	.	MAF_INRAE=7.5;MAF_USDA=3.279
NC_035095.1	29005004	.	A	C	.	.	MAF_INRAE=36.076;MAF_USDA=28.824
NC_035095.1	29005031	.	G	A	.	.	MAF_INRAE=6.962;MAF_USDA=3.529
NC_035095.1	29005043	.	G	A	.	.	MAF_USDA=2.459
NC_035095.1	29005110	.	A	T	.	.	MAF_INRAE=15.19;MAF_USDA=2.459
NC_035095.1	29005140	.	G	A	.	.	MAF_USDA=1.639
NC_035095.1	29005181	.	A	G	.	.	MAF_INRAE=21.519;MAF_USDA=9.412
NC_035095.1	29005183	.	A	C	.	.	MAF_USDA=1.639
NC_035095.1	29005188	.	T	G	.	.	MAF_INRAE=49.367;MAF_USDA=23.529
NC_035095.1	29005284	.	T	A	.	.	MAF_INRAE=50.0;MAF_USDA=24.706
NC_035095.1	29005295	.	G	A	.	.	MAF_USDA=2.459
NC_035095.1	29005391	.	A	G	.	.	MAF_INRAE=5.0;MAF_USDA=5.882
NC_035095.1	29005692	.	G	A	.	.	MAF_USDA=1.639
NC_035095.1	29005731	.	T	C	.	.	MAF_USDA=10.656
NC_035095.1	29005743	.	C	T	.	.	MAF_INRAE=6.962;MAF_USDA=3.529
NC_035095.1	29005747	.	C	G	.	.	MAF_USDA=1.639
NC_035095.1	29005788	.	A	C	.	.	MAF_USDA=1.765
NC_035095.1	29005842	.	C	T	.	.	MAF_INRAE=9.494;MAF_USDA=7.059
NC_035095.1	29005977	.	T	G	.	.	MAF_INRAE=9.494;MAF_USDA=10.588
NC_035095.1	29005983	.	A	C	.	.	MAF_INRAE=50.0;MAF_USDA=39.412
NC_035095.1	29006029	.	G	A	.	.	MAF_INRAE=21.519;MAF_USDA=7.647
NC_035095.1	29006045	.	A	C	.	.	MAF_INRAE=15.19;MAF_USDA=1.639
NC_035095.1	29006078	.	T	C	.	.	MAF_INRAE=50.0;MAF_USDA=23.529
NC_035095.1	29006089	.	C	A	.	.	MAF_INRAE=23.418;MAF_USDA=22.941
NC_035095.1	29006252	.	C	A	.	.	MAF_INRAE=5.696
NC_035095.1	29006260	.	C	T	.	.	MAF_USDA=10.417
NC_035095.1	29006438	.	T	G	.	.	MAF_USDA=7.5
NC_035095.1	29006461	.	G	T	.	.	MAF_USDA=31.25
NC_035095.1	29006586	.	C	A	.	.	MAF_INRAE=9.167;MAF_USDA=2.083
NC_035095.1	29006619	.	C	T	.	.	MAF_INRAE=8.861
NC_035095.1	29006626	.	T	G	.	.	MAF_INRAE=7.5;MAF_USDA=5.882
NC_035095.1	29006698	.	T	C	.	.	MAF_INRAE=8.333;MAF_USDA=6.471
NC_035095.1	29006767	.	C	T	.	.	MAF_USDA=18.852
NC_035095.1	29006850	.	C	T	.	.	MAF_INRAE=41.772;MAF_USDA=35.882
NC_035095.1	29006861	.	G	C	.	.	MAF_INRAE=8.333;MAF_USDA=6.471
NC_035095.1	29006910	.	C	T	.	.	MAF_USDA=9.836
NC_035095.1	29006940	.	T	C	.	.	MAF_INRAE=44.937;MAF_USDA=37.647
NC_035095.1	29007051	.	A	T	.	.	MAF_INRAE=4.167
NC_035095.1	29007053	.	G	A	.	.	MAF_INRAE=4.167
NC_035095.1	29007057	.	A	C	.	.	MAF_INRAE=4.167
NC_035095.1	29007058	.	G	T	.	.	MAF_INRAE=4.167
NC_035095.1	29007062	.	T	C	.	.	MAF_INRAE=4.167
NC_035095.1	29007064	.	A	T	.	.	MAF_INRAE=4.167
NC_035095.1	29007072	.	C	A	.	.	MAF_USDA=1.176
NC_035095.1	29007095	.	C	A	.	.	MAF_INRAE=23.333;MAF_USDA=16.667
NC_035095.1	29007098	.	T	A	.	.	MAF_INRAE=23.333;MAF_USDA=14.583
NC_035095.1	29007099	.	C	A	.	.	MAF_INRAE=23.333;MAF_USDA=16.667
NC_035095.1	29007129	.	T	C	.	.	MAF_INRAE=6.962;MAF_USDA=3.529
NC_035095.1	29007235	.	A	G	.	.	MAF_INRAE=6.962;MAF_USDA=3.529
NC_035095.1	29007267	.	A	T	.	.	MAF_INRAE=6.962;MAF_USDA=4.118
NC_035095.1	29007274	.	T	A	.	.	MAF_USDA=1.639
NC_035095.1	29007275	.	A	T	.	.	MAF_INRAE=8.861;MAF_USDA=8.197
NC_035095.1	29007297	.	T	G	.	.	MAF_INRAE=40.506;MAF_USDA=20.0
NC_035095.1	29007306	.	A	T	.	.	MAF_USDA=1.639
NC_035095.1	29007309	.	T	G	.	.	MAF_USDA=1.639
NC_035095.1	29007424	.	G	A	.	.	MAF_INRAE=5.063
NC_035095.1	29007602	.	A	G	.	.	MAF_USDA=2.083
NC_035095.1	29007618	.	G	A	.	.	MAF_USDA=1.639
NC_035095.1	29007745	.	A	C	.	.	MAF_USDA=3.279
NC_035095.1	29007941	.	G	A	.	.	MAF_INRAE=22.785;MAF_USDA=12.353
NC_035095.1	29008302	.	C	T	.	.	MAF_INRAE=23.418;MAF_USDA=8.235
NC_035095.1	29008506	.	A	G	.	.	MAF_INRAE=36.709;MAF_USDA=30.0
NC_035095.1	29008638	.	A	C	.	.	MAF_USDA=4.098
NC_035095.1	29008686	.	T	G	.	.	MAF_INRAE=34.177;MAF_USDA=14.118
NC_035095.1	29008800	.	C	A	.	.	MAF_INRAE=36.709;MAF_USDA=20.588
NC_035095.1	29008961	.	A	C	.	.	MAF_INRAE=20.886;MAF_USDA=20.0
NC_035095.1	29009071	.	G	A	.	.	MAF_INRAE=26.316
NC_035095.1	29009143	.	T	C	.	.	MAF_USDA=8.197
NC_035095.1	29009163	.	C	T	.	.	MAF_INRAE=8.333;MAF_USDA=18.75
NC_035095.1	29009177	.	C	T	.	.	MAF_INRAE=8.333;MAF_USDA=6.471
NC_035095.1	29009212	.	G	A	.	.	MAF_USDA=1.765
NC_035095.1	29009254	.	T	C	.	.	MAF_INRAE=15.19;MAF_USDA=1.639
NC_035095.1	29009328	.	C	T	.	.	MAF_USDA=9.412
NC_035095.1	29009418	.	A	T	.	.	MAF_USDA=1.639
NC_035095.1	29009719	.	T	G	.	.	MAF_INRAE=15.19;MAF_USDA=1.639
NC_035095.1	29009728	.	C	T	.	.	MAF_INRAE=15.19;MAF_USDA=1.639
NC_035095.1	29010045	.	G	A	.	.	MAF_INRAE=20.886;MAF_USDA=20.588
NC_035095.1	29010108	.	T	A	.	.	MAF_USDA=9.412
NC_035095.1	29010109	.	G	A	.	.	MAF_USDA=9.412
NC_035095.1	29010223	.	C	A	.	.	MAF_USDA=2.083
NC_035095.1	29010373	.	G	T	.	.	MAF_INRAE=20.886;MAF_USDA=31.176
NC_035095.1	29010381	.	T	C	.	.	MAF_USDA=1.639
NC_035095.1	29010547	.	A	G	.	.	MAF_USDA=16.393
NC_035095.1	29010626	.	C	T	.	.	MAF_INRAE=12.5;MAF_USDA=11.765
NC_035095.1	29010732	.	G	A	.	.	MAF_USDA=1.639
NC_035095.1	29010763	.	T	C	.	.	MAF_USDA=2.459
NC_035095.1	29010801	.	G	A	.	.	MAF_USDA=14.754
NC_035095.1	29010957	.	G	C	.	.	MAF_INRAE=5.063
NC_035095.1	29010987	.	A	C	.	.	MAF_INRAE=8.333;MAF_USDA=18.75
NC_035095.1	29010988	.	A	T	.	.	MAF_INRAE=12.025;MAF_USDA=5.738
NC_035095.1	29011023	.	C	T	.	.	MAF_INRAE=40.506;MAF_USDA=34.118
NC_035095.1	29011064	.	A	T	.	.	MAF_USDA=10.0
NC_035095.1	29011078	.	C	G	.	.	MAF_USDA=24.59
NC_035095.1	29011117	.	C	T	.	.	MAF_USDA=1.176
NC_035095.1	29011126	.	G	T	.	.	MAF_USDA=1.639
NC_035095.1	29011147	.	C	A	.	.	MAF_INRAE=25.949;MAF_USDA=21.765
NC_035095.1	29011219	.	T	G	.	.	MAF_USDA=1.639
NC_035095.1	29011332	.	A	G	.	.	MAF_USDA=1.765
NC_035095.1	29011380	.	A	G	.	.	MAF_INRAE=8.333;MAF_USDA=6.471
NC_035095.1	29011484	.	A	C	.	.	MAF_USDA=1.639
NC_035095.1	29011582	.	G	A	.	.	MAF_INRAE=5.063
NC_035095.1	29011753	.	A	C	.	.	MAF_USDA=1.639
NC_035095.1	29011771	.	T	C	.	.	MAF_USDA=3.279
NC_035095.1	29011772	.	C	T	.	.	MAF_INRAE=12.025;MAF_USDA=4.918
NC_035095.1	29011782	.	G	T	.	.	MAF_INRAE=9.167
NC_035095.1	29011801	.	T	G	.	.	MAF_INRAE=41.139;MAF_USDA=33.529
NC_035095.1	29011806	.	C	A	.	.	MAF_INRAE=41.139;MAF_USDA=33.529
NC_035095.1	29011892	.	A	T	.	.	MAF_INRAE=6.329;MAF_USDA=13.529
NC_035095.1	29011902	.	G	T	.	.	MAF_USDA=1.639
NC_035095.1	29011988	.	G	A	.	.	MAF_INRAE=12.658;MAF_USDA=4.098
NC_035095.1	29011989	.	T	A	.	.	MAF_INRAE=10.0;MAF_USDA=4.098
NC_035095.1	29012103	.	C	G	.	.	MAF_USDA=2.459
NC_035095.1	29012104	.	A	C	.	.	MAF_USDA=2.459
NC_035095.1	29012228	.	C	A	.	.	MAF_USDA=1.639
NC_035095.1	29012231	.	A	C	.	.	MAF_USDA=11.475
NC_035095.1	29012235	.	G	T	.	.	MAF_INRAE=13.924;MAF_USDA=14.706
NC_035095.1	29012254	.	C	A	.	.	MAF_USDA=1.639
NC_035095.1	29012274	.	T	A	.	.	MAF_USDA=1.639
NC_035095.1	29012286	.	T	G	.	.	MAF_USDA=1.639
NC_035095.1	29012416	.	T	G	.	.	MAF_INRAE=41.139;MAF_USDA=44.118
NC_035095.1	29012445	.	C	A	.	.	MAF_USDA=1.765
NC_035095.1	29012497	.	C	T	.	.	MAF_INRAE=18.354;MAF_USDA=17.647
NC_035095.1	29012969	.	C	T	.	.	MAF_USDA=2.941
NC_035095.1	29012980	.	G	A	.	.	MAF_USDA=4.098
NC_035095.1	29013008	.	G	T	.	.	MAF_INRAE=18.987;MAF_USDA=18.235
NC_035095.1	29013044	.	A	T	.	.	MAF_INRAE=9.167;MAF_USDA=7.647
NC_035095.1	29013113	.	C	T	.	.	MAF_INRAE=41.139;MAF_USDA=34.706
NC_035095.1	29013117	.	T	A	.	.	MAF_INRAE=40.833;MAF_USDA=34.706
NC_035095.1	29013322	.	A	G	.	.	MAF_INRAE=46.835;MAF_USDA=47.647
NC_035095.1	29013345	.	G	T	.	.	MAF_USDA=1.639
NC_035095.1	29013398	.	A	T	.	.	MAF_INRAE=40.506;MAF_USDA=34.118
NC_035095.1	29013440	.	C	A	.	.	MAF_INRAE=47.468;MAF_USDA=47.059
NC_035095.1	29013750	.	G	A	.	.	MAF_INRAE=8.333;MAF_USDA=6.471
NC_035095.1	29013783	.	G	T	.	.	MAF_INRAE=8.333;MAF_USDA=20.833
NC_035095.1	29013803	.	A	C	.	.	MAF_INRAE=18.987;MAF_USDA=16.471
NC_035095.1	29013844	.	A	T	.	.	MAF_INRAE=5.063
NC_035095.1	29013896	.	C	A	.	.	MAF_INRAE=12.025;MAF_USDA=4.918
NC_035095.1	29013941	.	T	A	.	.	MAF_USDA=1.639
NC_035095.1	29013947	.	T	G	.	.	MAF_INRAE=22.152;MAF_USDA=16.471
NC_035095.1	29014004	.	C	T	.	.	MAF_USDA=17.059
NC_035095.1	29014034	.	C	T	.	.	MAF_INRAE=18.987;MAF_USDA=17.647
NC_035095.1	29014065	.	C	T	.	.	MAF_INRAE=41.139;MAF_USDA=32.941
NC_035095.1	29014073	.	T	C	.	.	MAF_INRAE=41.139;MAF_USDA=32.941
NC_035095.1	29014103	.	G	T	.	.	MAF_USDA=18.824
NC_035095.1	29014263	.	C	T	.	.	MAF_USDA=1.639
NC_035095.1	29014293	.	G	A	.	.	MAF_INRAE=22.152;MAF_USDA=17.059
NC_035095.1	29014311	.	A	T	.	.	MAF_INRAE=18.987;MAF_USDA=17.059
NC_035095.1	29014331	.	T	A	.	.	MAF_INRAE=41.139;MAF_USDA=34.706
NC_035095.1	29014377	.	G	A	.	.	MAF_INRAE=41.139;MAF_USDA=35.294
NC_035095.1	29014479	.	G	A	.	.	MAF_INRAE=22.152;MAF_USDA=15.882
NC_035095.1	29014489	.	C	T	.	.	MAF_USDA=1.639
NC_035095.1	29014516	.	G	T	.	.	MAF_INRAE=41.139;MAF_USDA=32.941
NC_035095.1	29014548	.	A	C	.	.	MAF_USDA=1.639
NC_035095.1	29014632	.	G	A	.	.	MAF_INRAE=6.962;MAF_USDA=4.118
NC_035095.1	29014690	.	G	A	.	.	MAF_USDA=10.656
NC_035095.1	29014733	.	G	T	.	.	MAF_INRAE=36.709;MAF_USDA=30.0
NC_035095.1	29014768	.	C	T	.	.	MAF_INRAE=8.861
NC_035095.1	29014795	.	G	A	.	.	MAF_INRAE=21.519;MAF_USDA=27.647
NC_035095.1	29014818	.	G	T	.	.	MAF_INRAE=5.0;MAF_USDA=4.118
NC_035095.1	29015035	.	G	A	.	.	MAF_INRAE=22.152;MAF_USDA=17.059
NC_035095.1	29015173	.	C	T	.	.	MAF_INRAE=21.519;MAF_USDA=25.294
NC_035095.1	29015174	.	T	G	.	.	MAF_INRAE=5.0
NC_035095.1	29015192	.	G	A	.	.	MAF_INRAE=12.025;MAF_USDA=7.377
NC_035095.1	29015214	.	G	T	.	.	MAF_USDA=1.176
NC_035095.1	29015217	.	T	A	.	.	MAF_INRAE=12.025;MAF_USDA=5.738
NC_035095.1	29015244	.	C	T	.	.	MAF_INRAE=23.418;MAF_USDA=7.059
NC_035095.1	29015442	.	A	C	.	.	MAF_USDA=7.377
NC_035095.1	29015532	.	A	T	.	.	MAF_INRAE=48.101;MAF_USDA=41.566
NC_035095.1	29015588	.	T	A	.	.	MAF_INRAE=22.152;MAF_USDA=16.867
NC_035095.1	29015614	.	A	C	.	.	MAF_INRAE=37.342;MAF_USDA=45.181
NC_035095.1	29015656	.	A	G	.	.	MAF_USDA=1.695
NC_035095.1	29015710	.	T	C	.	.	MAF_INRAE=30.0;MAF_USDA=8.333
NC_035095.1	29015722	.	G	C	.	.	MAF_USDA=4.167
NC_035095.1	29015784	.	C	T	.	.	MAF_INRAE=20.833;MAF_USDA=19.643
NC_035095.1	29015838	.	A	G	.	.	MAF_USDA=1.786
NC_035095.1	29016121	.	C	A	.	.	MAF_USDA=12.5
NC_035095.1	29016129	.	A	G	.	.	MAF_INRAE=6.667;MAF_USDA=1.667
NC_035095.1	29016198	.	A	G	.	.	MAF_INRAE=21.519;MAF_USDA=25.294
NC_035095.1	29016275	.	G	T	.	.	MAF_USDA=2.083
NC_035095.1	29016282	.	T	C	.	.	MAF_INRAE=14.557;MAF_USDA=2.459
NC_035095.1	29016326	.	G	A	.	.	MAF_INRAE=13.333;MAF_USDA=11.765
NC_035095.1	29016338	.	G	A	.	.	MAF_INRAE=9.167;MAF_USDA=7.647
NC_035095.1	29016339	.	T	G	.	.	MAF_INRAE=9.167;MAF_USDA=7.647
NC_035095.1	29016341	.	C	A	.	.	MAF_INRAE=9.167;MAF_USDA=7.647
NC_035095.1	29016377	.	T	C	.	.	MAF_USDA=8.197
NC_035095.1	29016435	.	C	T	.	.	MAF_USDA=1.639
NC_035095.1	29016504	.	T	G	.	.	MAF_INRAE=22.152;MAF_USDA=23.529
NC_035095.1	29016507	.	G	A	.	.	MAF_INRAE=48.333;MAF_USDA=47.647
NC_035095.1	29016561	.	A	G	.	.	MAF_INRAE=26.316;MAF_USDA=12.5
NC_035095.1	29016582	.	T	C	.	.	MAF_USDA=18.75
NC_035095.1	29016683	.	T	A	.	.	MAF_INRAE=22.152;MAF_USDA=12.5
NC_035095.1	29016684	.	C	G	.	.	MAF_INRAE=20.833;MAF_USDA=12.5
NC_035095.1	29016694	.	A	T	.	.	MAF_INRAE=46.835;MAF_USDA=27.083
NC_035095.1	29016696	.	A	C	.	.	MAF_INRAE=48.333;MAF_USDA=27.083
NC_035095.1	29016697	.	C	A	.	.	MAF_INRAE=4.167
NC_035095.1	29016708	.	A	G	.	.	MAF_INRAE=4.167
NC_035095.1	29016711	.	G	A	.	.	MAF_INRAE=8.333;MAF_USDA=7.647
NC_035095.1	29016876	.	T	G	.	.	MAF_INRAE=18.354;MAF_USDA=18.235
NC_035095.1	29016933	.	A	C	.	.	MAF_INRAE=15.19;MAF_USDA=3.279
NC_035095.1	29016989	.	T	C	.	.	MAF_INRAE=12.025;MAF_USDA=4.918
NC_035095.1	29017005	.	C	G	.	.	MAF_USDA=17.059
NC_035095.1	29017124	.	G	T	.	.	MAF_INRAE=10.526;MAF_USDA=1.639
NC_035095.1	29017190	.	C	G	.	.	MAF_INRAE=48.101;MAF_USDA=46.471
NC_035095.1	29017197	.	C	T	.	.	MAF_INRAE=14.557;MAF_USDA=4.098
NC_035095.1	29017212	.	A	G	.	.	MAF_USDA=1.639
NC_035095.1	29017215	.	G	A	.	.	MAF_USDA=3.279
NC_035095.1	29017221	.	G	A	.	.	MAF_INRAE=4.167
NC_035095.1	29017240	.	G	T	.	.	MAF_USDA=3.279
NC_035095.1	29017259	.	A	G	.	.	MAF_INRAE=7.5;MAF_USDA=6.471
NC_035095.1	29017305	.	T	C	.	.	MAF_INRAE=23.418;MAF_USDA=7.059
NC_035095.1	29017318	.	G	T	.	.	MAF_INRAE=15.19;MAF_USDA=2.459
NC_035095.1	29017323	.	A	G	.	.	MAF_INRAE=15.19;MAF_USDA=2.459
NC_035095.1	29017327	.	C	A	.	.	MAF_INRAE=12.5;MAF_USDA=11.765
NC_035095.1	29017328	.	C	T,A	.	.	MAF_INRAE=15.789;MAF_USDA=20.833
NC_035095.1	29017335	.	C	T	.	.	MAF_USDA=1.639
NC_035095.1	29017371	.	C	T	.	.	MAF_INRAE=6.962;MAF_USDA=2.353
NC_035095.1	29017379	.	T	G	.	.	MAF_USDA=13.115
NC_035095.1	29017435	.	G	A	.	.	MAF_INRAE=12.025;MAF_USDA=4.918
NC_035095.1	29017472	.	G	C	.	.	MAF_INRAE=22.152;MAF_USDA=15.882
NC_035095.1	29017474	.	A	G	.	.	MAF_INRAE=20.833;MAF_USDA=27.059
NC_035095.1	29017505	.	C	T	.	.	MAF_INRAE=22.152;MAF_USDA=21.176
NC_035095.1	29017552	.	G	A	.	.	MAF_INRAE=22.785;MAF_USDA=6.471
NC_035095.1	29017608	.	C	A	.	.	MAF_USDA=9.836
NC_035095.1	29017610	.	C	T	.	.	MAF_USDA=1.639
NC_035095.1	29017645	.	C	A	.	.	MAF_USDA=1.639
NC_035095.1	29017718	.	C	T	.	.	MAF_USDA=17.213
NC_035095.1	29017727	.	A	G	.	.	MAF_USDA=22.131
NC_035095.1	29017792	.	C	T	.	.	MAF_INRAE=18.333;MAF_USDA=14.706
NC_035095.1	29017797	.	A	G	.	.	MAF_USDA=5.738
NC_035095.1	29017876	.	C	A	.	.	MAF_INRAE=5.0
NC_035095.1	29017937	.	A	C	.	.	MAF_INRAE=12.025;MAF_USDA=4.918
NC_035095.1	29017972	.	T	G	.	.	MAF_INRAE=22.152;MAF_USDA=16.471
NC_035095.1	29017978	.	T	C	.	.	MAF_INRAE=9.167;MAF_USDA=7.647
NC_035095.1	29018000	.	G	A	.	.	MAF_USDA=1.639
NC_035095.1	29018020	.	C	T	.	.	MAF_INRAE=22.152;MAF_USDA=15.882
NC_035095.1	29018114	.	T	A	.	.	MAF_USDA=1.639
NC_035095.1	29018153	.	G	A	.	.	MAF_USDA=2.459
NC_035095.1	29018290	.	T	C	.	.	MAF_USDA=1.639
NC_035095.1	29018291	.	T	G	.	.	MAF_USDA=1.639
NC_035095.1	29018293	.	G	A	.	.	MAF_USDA=3.279
NC_035095.1	29018333	.	C	T	.	.	MAF_USDA=2.459
NC_035095.1	29018346	.	T	G	.	.	MAF_USDA=12.295
NC_035095.1	29018361	.	C	T	.	.	MAF_INRAE=5.063
NC_035095.1	29018433	.	G	T	.	.	MAF_INRAE=5.063
NC_035095.1	29018437	.	A	G	.	.	MAF_USDA=4.098
NC_035095.1	29018452	.	T	C	.	.	MAF_USDA=4.098
NC_035095.1	29018460	.	C	G	.	.	MAF_USDA=4.098
NC_035095.1	29018464	.	C	T	.	.	MAF_USDA=4.098
NC_035095.1	29018482	.	G	T	.	.	MAF_USDA=11.475
NC_035095.1	29018556	.	C	A	.	.	MAF_INRAE=12.025;MAF_USDA=3.279
NC_035095.1	29018557	.	G	T	.	.	MAF_INRAE=6.962;MAF_USDA=4.118
NC_035095.1	29018579	.	G	A	.	.	MAF_INRAE=22.152;MAF_USDA=16.471
NC_035095.1	29018619	.	A	G	.	.	MAF_USDA=1.639
NC_035095.1	29018681	.	G	A	.	.	MAF_INRAE=21.519;MAF_USDA=15.882
NC_035095.1	29018698	.	A	G	.	.	MAF_INRAE=21.519;MAF_USDA=24.706
NC_035095.1	29018745	.	A	C	.	.	MAF_INRAE=6.962;MAF_USDA=23.529
NC_035095.1	29018942	.	G	C	.	.	MAF_USDA=2.459
NC_035095.1	29019092	.	C	T	.	.	MAF_USDA=1.639
NC_035095.1	29019125	.	C	T	.	.	MAF_INRAE=20.833
NC_035095.1	29019133	.	A	C	.	.	MAF_INRAE=10.526;MAF_USDA=2.353
NC_035095.1	29019188	.	G	A	.	.	MAF_INRAE=8.861;MAF_USDA=1.639
NC_035095.1	29019225	.	T	G	.	.	MAF_INRAE=22.152;MAF_USDA=16.471
NC_035095.1	29019384	.	C	G	.	.	MAF_INRAE=21.519;MAF_USDA=10.417
NC_035095.1	29019393	.	G	T	.	.	MAF_USDA=1.639
NC_035095.1	29019400	.	C	T	.	.	MAF_USDA=10.656
NC_035095.1	29019570	.	G	A	.	.	MAF_USDA=1.639
NC_035095.1	29019680	.	G	T	.	.	MAF_USDA=2.459
NC_035095.1	29019705	.	C	A	.	.	MAF_INRAE=4.167;MAF_USDA=15.574
NC_035095.1	29019714	.	T	A	.	.	MAF_INRAE=22.152;MAF_USDA=16.471
NC_035095.1	29019784	.	T	A	.	.	MAF_INRAE=47.468;MAF_USDA=47.647
NC_035095.1	29019798	.	G	T	.	.	MAF_USDA=12.295
NC_035095.1	29019805	.	C	T	.	.	MAF_USDA=1.639
NC_035095.1	29019834	.	C	T	.	.	MAF_INRAE=47.468;MAF_USDA=49.412
NC_035095.1	29019876	.	G	C	.	.	MAF_USDA=1.639
NC_035095.1	29019881	.	C	T	.	.	MAF_USDA=1.765
NC_035095.1	29019944	.	G	T	.	.	MAF_USDA=2.459
NC_035095.1	29020068	.	G	A	.	.	MAF_INRAE=18.354;MAF_USDA=25.294
NC_035095.1	29020071	.	A	C	.	.	MAF_USDA=2.459
NC_035095.1	29020123	.	G	A	.	.	MAF_USDA=9.016
NC_035095.1	29020144	.	A	G	.	.	MAF_INRAE=47.468;MAF_USDA=46.471
NC_035095.1	29020162	.	T	C	.	.	MAF_USDA=1.639
NC_035095.1	29020210	.	C	T	.	.	MAF_USDA=1.639
NC_035095.1	29020255	.	A	C	.	.	MAF_INRAE=6.962;MAF_USDA=14.706
NC_035095.1	29020286	.	G	A	.	.	MAF_INRAE=22.785;MAF_USDA=7.059
NC_035095.1	29020303	.	G	T	.	.	MAF_INRAE=4.167;MAF_USDA=3.279
NC_035095.1	29020378	.	G	T	.	.	MAF_INRAE=6.962;MAF_USDA=14.706
NC_035095.1	29020588	.	C	T	.	.	MAF_INRAE=4.167;MAF_USDA=3.279
NC_035095.1	29020593	.	T	C	.	.	MAF_USDA=5.738
NC_035095.1	29020602	.	T	C	.	.	MAF_USDA=5.0
NC_035095.1	29020647	.	G	A	.	.	MAF_INRAE=7.5;MAF_USDA=7.059
NC_035095.1	29020729	.	T	C	.	.	MAF_USDA=9.016
NC_035095.1	29020753	.	A	G	.	.	MAF_INRAE=10.127;MAF_USDA=16.471
NC_035095.1	29020775	.	C	T	.	.	MAF_USDA=1.639
NC_035095.1	29020834	.	G	A	.	.	MAF_USDA=1.765
NC_035095.1	29020839	.	A	C	.	.	MAF_INRAE=12.025;MAF_USDA=4.918
NC_035095.1	29020859	.	C	G	.	.	MAF_INRAE=12.025;MAF_USDA=4.918
NC_035095.1	29020899	.	C	A	.	.	MAF_INRAE=13.291;MAF_USDA=17.059
NC_035095.1	29021104	.	C	T	.	.	MAF_USDA=1.639
NC_035095.1	29021216	.	A	T	.	.	MAF_USDA=10.588
NC_035095.1	29021274	.	C	T	.	.	MAF_INRAE=6.962;MAF_USDA=2.941
NC_035095.1	29021392	.	C	A	.	.	MAF_INRAE=12.025;MAF_USDA=4.918
NC_035095.1	29021400	.	A	C	.	.	MAF_USDA=1.639
NC_035095.1	29021513	.	G	A	.	.	MAF_INRAE=12.025;MAF_USDA=4.918
NC_035095.1	29021535	.	G	C	.	.	MAF_INRAE=35.443;MAF_USDA=38.824
NC_035095.1	29021542	.	C	T	.	.	MAF_INRAE=14.557;MAF_USDA=17.647
NC_035095.1	29021645	.	A	C	.	.	MAF_INRAE=23.418;MAF_USDA=12.941
NC_035095.1	29021693	.	A	C	.	.	MAF_INRAE=22.785;MAF_USDA=21.765
NC_035095.1	29021723	.	T	C	.	.	MAF_USDA=2.459
NC_035095.1	29021779	.	T	A	.	.	MAF_USDA=7.377
NC_035095.1	29021807	.	C	T	.	.	MAF_USDA=2.459
NC_035095.1	29021815	.	G	T	.	.	MAF_INRAE=22.785;MAF_USDA=28.824
NC_035095.1	29021885	.	A	G	.	.	MAF_INRAE=22.785;MAF_USDA=19.412
NC_035095.1	29022021	.	C	T	.	.	MAF_USDA=2.459
NC_035095.1	29022031	.	C	T	.	.	MAF_USDA=10.588
NC_035095.1	29022289	.	T	G	.	.	MAF_USDA=1.639
NC_035095.1	29022354	.	G	A	.	.	MAF_INRAE=13.291;MAF_USDA=11.765
NC_035095.1	29022395	.	T	G	.	.	MAF_INRAE=13.291;MAF_USDA=4.918
NC_035095.1	29022456	.	C	T	.	.	MAF_USDA=4.918
NC_035095.1	29022457	.	G	A	.	.	MAF_INRAE=19.62;MAF_USDA=3.279
NC_035095.1	29022511	.	G	A	.	.	MAF_INRAE=8.861
NC_035095.1	29022544	.	G	T	.	.	MAF_USDA=1.667
NC_035095.1	29022610	.	A	C	.	.	MAF_USDA=1.695
NC_035095.1	29022630	.	A	T	.	.	MAF_INRAE=1.667
NC_035095.1	29022631	.	A	T	.	.	MAF_INRAE=1.667
NC_035095.1	29022656	.	C	T	.	.	MAF_USDA=1.695
NC_035095.1	29022677	.	G	A	.	.	MAF_USDA=1.695
NC_035095.1	29022736	.	G	A	.	.	MAF_INRAE=4.167
NC_035095.1	29022784	.	T	G	.	.	MAF_USDA=27.083
NC_035095.1	29022785	.	T	A	.	.	MAF_INRAE=27.5;MAF_USDA=27.083
NC_035095.1	29022787	.	T	G	.	.	MAF_INRAE=46.667;MAF_USDA=35.417
NC_035095.1	29022841	.	A	G	.	.	MAF_USDA=24.706
NC_035095.1	29022852	.	T	C	.	.	MAF_USDA=1.639
NC_035095.1	29022875	.	A	G	.	.	MAF_INRAE=8.333;MAF_USDA=4.762
NC_035095.1	29022904	.	G	A	.	.	MAF_USDA=2.459
NC_035095.1	29022927	.	C	T	.	.	MAF_USDA=11.176
NC_035095.1	29022990	.	A	G	.	.	MAF_INRAE=13.291;MAF_USDA=25.294
NC_035095.1	29023228	.	A	C	.	.	MAF_INRAE=12.658;MAF_USDA=4.098
NC_035095.1	29023327	.	G	T	.	.	MAF_INRAE=43.038;MAF_USDA=39.412
NC_035095.1	29023329	.	G	T	.	.	MAF_INRAE=46.667;MAF_USDA=38.824
NC_035095.1	29023334	.	T	G	.	.	MAF_USDA=35.417
NC_035095.1	29023344	.	C	A	.	.	MAF_USDA=35.417
NC_035095.1	29023349	.	A	C	.	.	MAF_INRAE=43.038;MAF_USDA=35.417
NC_035095.1	29023351	.	A	C	.	.	MAF_INRAE=46.667;MAF_USDA=35.417
NC_035095.1	29023428	.	C	T	.	.	MAF_USDA=2.459
NC_035095.1	29023471	.	A	C	.	.	MAF_USDA=1.639
NC_035095.1	29023589	.	C	T	.	.	MAF_INRAE=20.253;MAF_USDA=2.459
NC_035095.1	29023617	.	T	C	.	.	MAF_USDA=2.459
NC_035095.1	29023625	.	C	A	.	.	MAF_USDA=1.639
NC_035095.1	29023767	.	C	T	.	.	MAF_USDA=2.459
NC_035095.1	29023848	.	G	A	.	.	MAF_INRAE=8.333
NC_035095.1	29023907	.	G	A	.	.	MAF_INRAE=15.19;MAF_USDA=2.459
NC_035095.1	29023923	.	C	T	.	.	MAF_USDA=3.279
NC_035095.1	29023976	.	C	T	.	.	MAF_USDA=1.639
NC_035095.1	29023999	.	A	T	.	.	MAF_USDA=4.098
NC_035095.1	29024029	.	T	C	.	.	MAF_USDA=1.639
NC_035095.1	29024037	.	G	A	.	.	MAF_USDA=2.459
NC_035095.1	29024046	.	T	G	.	.	MAF_INRAE=43.671;MAF_USDA=44.706
NC_035095.1	29024105	.	A	T	.	.	MAF_USDA=2.459
NC_035095.1	29024173	.	T	C	.	.	MAF_USDA=1.639
NC_035095.1	29024288	.	A	G	.	.	MAF_INRAE=20.253;MAF_USDA=20.492
NC_035095.1	29024292	.	G	T	.	.	MAF_USDA=1.639
NC_035095.1	29024326	.	G	A	.	.	MAF_INRAE=20.253;MAF_USDA=2.459
NC_035095.1	29024351	.	A	T	.	.	MAF_INRAE=20.253;MAF_USDA=2.459
NC_035095.1	29024361	.	C	A	.	.	MAF_INRAE=5.263
NC_035095.1	29024578	.	G	A	.	.	MAF_USDA=2.083
NC_035095.1	29024586	.	G	A	.	.	MAF_USDA=1.639
NC_035095.1	29024602	.	G	A	.	.	MAF_INRAE=20.886;MAF_USDA=3.279
NC_035095.1	29024699	.	C	A	.	.	MAF_USDA=13.529
NC_035095.1	29024779	.	A	G	.	.	MAF_INRAE=35.443;MAF_USDA=30.0
NC_035095.1	29024917	.	T	C	.	.	MAF_USDA=14.881
NC_035095.1	29024935	.	T	C	.	.	MAF_INRAE=20.253
NC_035095.1	29025132	.	G	A	.	.	MAF_USDA=8.197
NC_035095.1	29025157	.	T	C	.	.	MAF_USDA=1.639
NC_035095.1	29025173	.	G	A	.	.	MAF_USDA=3.279
NC_035095.1	29025183	.	C	G	.	.	MAF_INRAE=23.418;MAF_USDA=27.083
NC_035095.1	29025185	.	T	G	.	.	MAF_INRAE=27.5;MAF_USDA=13.043
NC_035095.1	29025239	.	A	C	.	.	MAF_USDA=14.286
NC_035095.1	29025343	.	G	A	.	.	MAF_USDA=4.918
NC_035095.1	29025384	.	G	A	.	.	MAF_USDA=2.941
NC_035095.1	29025386	.	G	A	.	.	MAF_USDA=3.279
NC_035095.1	29025454	.	C	T	.	.	MAF_INRAE=4.167;MAF_USDA=13.529
NC_035095.1	29025536	.	G	T	.	.	MAF_INRAE=3.333
NC_035095.1	29025567	.	A	T	.	.	MAF_USDA=7.059
NC_035095.1	29025589	.	C	T	.	.	MAF_INRAE=23.418;MAF_USDA=6.471
NC_035095.1	29025643	.	T	G	.	.	MAF_USDA=4.098
NC_035095.1	29025846	.	A	G	.	.	MAF_USDA=16.667
NC_035095.1	29025850	.	G	C	.	.	MAF_USDA=18.75
NC_035095.1	29026031	.	C	T	.	.	MAF_INRAE=15.823;MAF_USDA=6.557
NC_035095.1	29026045	.	G	T	.	.	MAF_USDA=1.639
NC_035095.1	29026208	.	T	C	.	.	MAF_USDA=2.459
NC_035095.1	29026282	.	G	A	.	.	MAF_INRAE=5.063
NC_035095.1	29026290	.	C	T	.	.	MAF_USDA=4.918
NC_035095.1	29026592	.	C	A	.	.	MAF_INRAE=12.025;MAF_USDA=3.279
NC_035095.1	29026606	.	C	T	.	.	MAF_INRAE=4.167
NC_035095.1	29026655	.	C	T	.	.	MAF_INRAE=6.962;MAF_USDA=3.529
NC_035095.1	29026683	.	G	A	.	.	MAF_INRAE=22.785;MAF_USDA=10.588
NC_035095.1	29026734	.	C	T	.	.	MAF_USDA=1.639
NC_035095.1	29026880	.	T	C	.	.	MAF_USDA=1.639
NC_035095.1	29026909	.	A	G	.	.	MAF_INRAE=13.291;MAF_USDA=17.5
NC_035095.1	29026915	.	C	G	.	.	MAF_INRAE=13.291;MAF_USDA=3.333
NC_035095.1	29027012	.	C	A	.	.	MAF_USDA=5.738
NC_035095.1	29027090	.	T	G	.	.	MAF_INRAE=15.823;MAF_USDA=26.471
NC_035095.1	29027192	.	A	C	.	.	MAF_USDA=1.639
NC_035095.1	29027201	.	T	A	.	.	MAF_USDA=20.588
NC_035095.1	29027209	.	A	G	.	.	MAF_USDA=5.738
NC_035095.1	29027262	.	T	A	.	.	MAF_INRAE=21.519;MAF_USDA=22.941
NC_035095.1	29027264	.	G	A	.	.	MAF_INRAE=13.291;MAF_USDA=21.311
NC_035095.1	29027266	.	A	G	.	.	MAF_INRAE=23.418;MAF_USDA=10.588
NC_035095.1	29027280	.	A	C	.	.	MAF_INRAE=13.291;MAF_USDA=21.311
NC_035095.1	29027306	.	C	A	.	.	MAF_INRAE=12.025;MAF_USDA=4.918
NC_035095.1	29027315	.	A	C	.	.	MAF_INRAE=4.167;MAF_USDA=18.824
NC_035095.1	29027492	.	G	A	.	.	MAF_INRAE=23.418;MAF_USDA=10.588
NC_035095.1	29027499	.	A	C	.	.	MAF_USDA=4.098
NC_035095.1	29027618	.	T	C	.	.	MAF_USDA=1.667
NC_035095.1	29027640	.	G	T	.	.	MAF_INRAE=13.291;MAF_USDA=20.833
NC_035095.1	29027712	.	C	A	.	.	MAF_INRAE=13.924;MAF_USDA=20.492
NC_035095.1	29027726	.	G	T	.	.	MAF_USDA=1.639
NC_035095.1	29027733	.	G	T	.	.	MAF_INRAE=4.167
NC_035095.1	29027787	.	A	C	.	.	MAF_INRAE=4.167
NC_035095.1	29027874	.	A	C	.	.	MAF_INRAE=13.291;MAF_USDA=20.492
NC_035095.1	29027890	.	A	T	.	.	MAF_INRAE=4.167;MAF_USDA=18.824
NC_035095.1	29027921	.	C	A	.	.	MAF_INRAE=13.291;MAF_USDA=21.311
NC_035095.1	29027946	.	G	A	.	.	MAF_INRAE=13.291;MAF_USDA=21.311
NC_035095.1	29028021	.	C	T	.	.	MAF_INRAE=13.291;MAF_USDA=20.833
NC_035095.1	29028074	.	A	C	.	.	MAF_INRAE=20.886;MAF_USDA=21.176
NC_035095.1	29028096	.	C	T	.	.	MAF_INRAE=10.759;MAF_USDA=21.176
NC_035095.1	29028146	.	T	A	.	.	MAF_USDA=1.639
NC_035095.1	29028153	.	G	A	.	.	MAF_USDA=1.667
NC_035095.1	29028157	.	T	A	.	.	MAF_USDA=1.667
NC_035095.1	29028187	.	A	G	.	.	MAF_INRAE=10.127;MAF_USDA=21.176
NC_035095.1	29028192	.	C	G	.	.	MAF_USDA=1.639
NC_035095.1	29028264	.	T	A	.	.	MAF_INRAE=20.886;MAF_USDA=42.941
NC_035095.1	29028265	.	C	A	.	.	MAF_USDA=1.639
NC_035095.1	29028277	.	C	T	.	.	MAF_INRAE=20.253;MAF_USDA=2.459
NC_035095.1	29028450	.	G	T	.	.	MAF_INRAE=14.557;MAF_USDA=1.639
NC_035095.1	29028496	.	C	T	.	.	MAF_USDA=2.941
NC_035095.1	29028512	.	A	G	.	.	MAF_INRAE=6.962;MAF_USDA=2.353
NC_035095.1	29028534	.	C	T	.	.	MAF_INRAE=5.063
NC_035095.1	29028542	.	G	T	.	.	MAF_USDA=16.393
NC_035095.1	29028603	.	A	T	.	.	MAF_USDA=1.667
NC_035095.1	29028665	.	C	A	.	.	MAF_INRAE=20.253;MAF_USDA=2.459
NC_035095.1	29028709	.	C	A	.	.	MAF_USDA=4.167
NC_035095.1	29028842	.	T	C	.	.	MAF_INRAE=25.316;MAF_USDA=22.951
NC_035095.1	29028855	.	T	C	.	.	MAF_USDA=12.353
NC_035095.1	29028864	.	T	G	.	.	MAF_USDA=1.639
NC_035095.1	29028886	.	C	T	.	.	MAF_INRAE=13.291;MAF_USDA=4.918
NC_035095.1	29029055	.	G	T	.	.	MAF_INRAE=4.167;MAF_USDA=18.824
NC_035095.1	29029092	.	T	G	.	.	MAF_USDA=7.377
NC_035095.1	29029122	.	G	A	.	.	MAF_INRAE=12.658;MAF_USDA=27.049
NC_035095.1	29029228	.	T	C	.	.	MAF_USDA=3.279
NC_035095.1	29029234	.	A	G	.	.	MAF_INRAE=20.886;MAF_USDA=21.765
NC_035095.1	29029258	.	A	G	.	.	MAF_INRAE=8.333;MAF_USDA=6.471
NC_035095.1	29029314	.	C	T	.	.	MAF_INRAE=36.709;MAF_USDA=25.294
NC_035095.1	29029524	.	C	T	.	.	MAF_INRAE=8.333;MAF_USDA=6.471
NC_035095.1	29029538	.	C	A	.	.	MAF_INRAE=12.025;MAF_USDA=4.918
NC_035095.1	29029555	.	C	T	.	.	MAF_INRAE=35.443;MAF_USDA=13.529
NC_035095.1	29029579	.	G	T	.	.	MAF_USDA=1.639
NC_035095.1	29029696	.	C	T	.	.	MAF_INRAE=20.253;MAF_USDA=2.459
NC_035095.1	29029767	.	T	C	.	.	MAF_INRAE=12.025;MAF_USDA=4.918
NC_035095.1	29029878	.	G	A	.	.	MAF_USDA=1.695
NC_035095.1	29029879	.	G	T	.	.	MAF_USDA=3.614
NC_035095.1	29029931	.	C	A	.	.	MAF_USDA=1.695
NC_035095.1	29029993	.	G	A	.	.	MAF_USDA=23.494
NC_035095.1	29030037	.	G	T	.	.	MAF_USDA=5.085
NC_035095.1	29030119	.	C	T	.	.	MAF_USDA=1.695
NC_035095.1	29030145	.	T	G	.	.	MAF_USDA=14.458
NC_035095.1	29030221	.	T	G	.	.	MAF_USDA=15.833
NC_035095.1	29030223	.	A	C	.	.	MAF_USDA=3.333
NC_035095.1	29030340	.	T	G	.	.	MAF_USDA=13.253
NC_035095.1	29030343	.	C	T	.	.	MAF_USDA=7.229
NC_035095.1	29030345	.	T	C	.	.	MAF_USDA=22.892
NC_035095.1	29030486	.	G	A	.	.	MAF_USDA=2.083
NC_035095.1	29030491	.	T	A	.	.	MAF_USDA=3.333
NC_035095.1	29030498	.	A	T	.	.	MAF_USDA=1.667
NC_035095.1	29030533	.	A	G	.	.	MAF_USDA=4.237
NC_035095.1	29030537	.	A	G	.	.	MAF_USDA=19.643
NC_035095.1	29030660	.	A	G	.	.	MAF_USDA=4.237
NC_035095.1	29030698	.	T	G	.	.	MAF_USDA=3.448
NC_035095.1	29030711	.	G	A	.	.	MAF_USDA=2.439
NC_035095.1	29030765	.	G	T	.	.	MAF_INRAE=25.316;MAF_USDA=2.5
NC_035095.1	29030843	.	A	C	.	.	MAF_INRAE=17.089;MAF_USDA=22.353
NC_035095.1	29030866	.	T	C	.	.	MAF_INRAE=13.291
NC_035095.1	29030875	.	A	T	.	.	MAF_USDA=5.738
NC_035095.1	29030943	.	C	A	.	.	MAF_USDA=1.639
NC_035095.1	29031041	.	C	A	.	.	MAF_INRAE=23.418;MAF_USDA=9.412
NC_035095.1	29031086	.	T	A	.	.	MAF_USDA=15.574
NC_035095.1	29031089	.	C	T	.	.	MAF_INRAE=8.861
NC_035095.1	29031101	.	G	A	.	.	MAF_INRAE=5.063
NC_035095.1	29031267	.	G	T	.	.	MAF_USDA=1.639
NC_035095.1	29031271	.	A	G	.	.	MAF_USDA=1.639
NC_035095.1	29031275	.	C	A	.	.	MAF_USDA=1.639
NC_035095.1	29031344	.	C	T	.	.	MAF_INRAE=13.924;MAF_USDA=19.672
NC_035095.1	29031364	.	C	T	.	.	MAF_USDA=20.0
NC_035095.1	29031560	.	C	A	.	.	MAF_INRAE=20.886;MAF_USDA=20.588
NC_035095.1	29031574	.	T	C	.	.	MAF_USDA=2.941
NC_035095.1	29031575	.	A	G	.	.	MAF_INRAE=12.025;MAF_USDA=3.279
NC_035095.1	29031611	.	A	C	.	.	MAF_USDA=25.294
NC_035095.1	29031651	.	T	A	.	.	MAF_USDA=3.279
NC_035095.1	29031652	.	A	G	.	.	MAF_USDA=2.459
NC_035095.1	29031737	.	C	A	.	.	MAF_INRAE=7.5
NC_035095.1	29031739	.	C	T	.	.	MAF_INRAE=13.291;MAF_USDA=21.311
NC_035095.1	29031844	.	T	A	.	.	MAF_INRAE=4.167
NC_035095.1	29031979	.	A	G	.	.	MAF_INRAE=20.253;MAF_USDA=3.279
NC_035095.1	29032113	.	G	T	.	.	MAF_USDA=8.197
NC_035095.1	29032121	.	C	A	.	.	MAF_USDA=10.656
NC_035095.1	29032124	.	C	T	.	.	MAF_USDA=9.016
NC_035095.1	29032130	.	G	A	.	.	MAF_USDA=9.836
NC_035095.1	29032160	.	T	G	.	.	MAF_INRAE=31.013;MAF_USDA=23.529
NC_035095.1	29032353	.	G	A	.	.	MAF_USDA=1.639
NC_035095.1	29032368	.	T	C	.	.	MAF_USDA=6.557
NC_035095.1	29032369	.	C	T	.	.	MAF_USDA=7.377
NC_035095.1	29032373	.	A	G	.	.	MAF_USDA=5.738
NC_035095.1	29032394	.	T	G	.	.	MAF_USDA=5.738
NC_035095.1	29032411	.	T	C	.	.	MAF_INRAE=6.667;MAF_USDA=5.738
NC_035095.1	29032419	.	A	T	.	.	MAF_INRAE=5.833;MAF_USDA=4.918
NC_035095.1	29032424	.	A	C	.	.	MAF_INRAE=34.81;MAF_USDA=23.529
NC_035095.1	29032437	.	G	A	.	.	MAF_USDA=4.098
NC_035095.1	29032452	.	T	C	.	.	MAF_USDA=3.279
NC_035095.1	29032557	.	G	A	.	.	MAF_INRAE=8.333;MAF_USDA=4.918
NC_035095.1	29032747	.	A	G	.	.	MAF_INRAE=43.038;MAF_USDA=36.471
NC_035095.1	29032801	.	C	A	.	.	MAF_INRAE=5.063
NC_035095.1	29032821	.	A	C	.	.	MAF_INRAE=4.167
NC_035095.1	29032852	.	C	T	.	.	MAF_USDA=2.459
NC_035095.1	29032856	.	G	A	.	.	MAF_USDA=1.639
NC_035095.1	29032866	.	G	T	.	.	MAF_INRAE=44.304;MAF_USDA=37.059
NC_035095.1	29032919	.	G	C	.	.	MAF_INRAE=43.671;MAF_USDA=37.059
NC_035095.1	29033145	.	A	T	.	.	MAF_INRAE=10.127;MAF_USDA=4.167
NC_035095.1	29033147	.	A	C	.	.	MAF_INRAE=5.833
NC_035095.1	29033197	.	C	T	.	.	MAF_INRAE=6.962;MAF_USDA=2.353
NC_035095.1	29033215	.	G	C	.	.	MAF_INRAE=13.291;MAF_USDA=11.765
NC_035095.1	29033220	.	G	C	.	.	MAF_INRAE=43.671;MAF_USDA=37.059
NC_035095.1	29033269	.	A	T	.	.	MAF_USDA=1.639
NC_035095.1	29033296	.	A	T	.	.	MAF_INRAE=10.0;MAF_USDA=4.167
NC_035095.1	29033606	.	T	G	.	.	MAF_USDA=2.459
NC_035095.1	29033623	.	G	A	.	.	MAF_USDA=4.118
NC_035095.1	29033628	.	A	G	.	.	MAF_USDA=7.647
NC_035095.1	29033664	.	A	G	.	.	MAF_USDA=3.279
NC_035095.1	29033697	.	C	T	.	.	MAF_INRAE=24.684;MAF_USDA=14.118
NC_035095.1	29033730	.	T	C	.	.	MAF_USDA=18.235
NC_035095.1	29033744	.	G	A	.	.	MAF_INRAE=13.291;MAF_USDA=12.295
NC_035095.1	29033866	.	G	A	.	.	MAF_INRAE=35.443;MAF_USDA=22.941
NC_035095.1	29033897	.	T	A	.	.	MAF_INRAE=32.278;MAF_USDA=30.588
NC_035095.1	29033927	.	G	T	.	.	MAF_USDA=1.639
NC_035095.1	29034008	.	C	T	.	.	MAF_INRAE=9.494;MAF_USDA=14.706
NC_035095.1	29034010	.	A	G	.	.	MAF_INRAE=13.291;MAF_USDA=11.475
NC_035095.1	29034098	.	C	T	.	.	MAF_INRAE=8.228;MAF_USDA=6.471
NC_035095.1	29034123	.	G	T	.	.	MAF_INRAE=15.823;MAF_USDA=5.294
NC_035095.1	29034137	.	G	A	.	.	MAF_INRAE=47.468;MAF_USDA=25.294
NC_035095.1	29034214	.	G	T	.	.	MAF_INRAE=4.167
NC_035095.1	29034265	.	T	C	.	.	MAF_INRAE=23.418;MAF_USDA=9.412
NC_035095.1	29034292	.	G	A	.	.	MAF_INRAE=6.962;MAF_USDA=3.529
NC_035095.1	29034343	.	G	A	.	.	MAF_INRAE=39.241;MAF_USDA=19.412
NC_035095.1	29034461	.	C	T	.	.	MAF_USDA=1.639
NC_035095.1	29034462	.	A	G	.	.	MAF_USDA=14.118
NC_035095.1	29034541	.	G	T	.	.	MAF_USDA=8.197
NC_035095.1	29034580	.	T	C	.	.	MAF_INRAE=6.962;MAF_USDA=4.118
NC_035095.1	29034610	.	C	A	.	.	MAF_INRAE=8.861
NC_035095.1	29034653	.	C	A	.	.	MAF_INRAE=3.333;MAF_USDA=4.918
NC_035095.1	29034673	.	C	T	.	.	MAF_INRAE=3.333;MAF_USDA=5.0
NC_035095.1	29034675	.	A	C	.	.	MAF_INRAE=8.861
NC_035095.1	29034677	.	T	A	.	.	MAF_INRAE=10.526;MAF_USDA=3.333
NC_035095.1	29034714	.	G	A	.	.	MAF_INRAE=3.333;MAF_USDA=4.918
NC_035095.1	29034718	.	G	A	.	.	MAF_USDA=2.459
NC_035095.1	29034907	.	A	T	.	.	MAF_INRAE=15.0
NC_035095.1	29034952	.	T	A	.	.	MAF_INRAE=5.063;MAF_USDA=2.941
NC_035095.1	29034956	.	T	G	.	.	MAF_INRAE=5.833;MAF_USDA=5.882
NC_035095.1	29034958	.	A	G	.	.	MAF_USDA=2.083
NC_035095.1	29034960	.	A	T	.	.	MAF_USDA=1.639
NC_035095.1	29034961	.	A	T	.	.	MAF_USDA=4.918
NC_035095.1	29034962	.	A	T	.	.	MAF_USDA=4.098
NC_035095.1	29034963	.	A	T	.	.	MAF_USDA=4.098
NC_035095.1	29034964	.	A	T	.	.	MAF_USDA=4.098
NC_035095.1	29034965	.	A	T	.	.	MAF_USDA=4.098
NC_035095.1	29034966	.	T	A	.	.	MAF_INRAE=8.228;MAF_USDA=5.882
NC_035095.1	29034968	.	C	T	.	.	MAF_INRAE=3.333
NC_035095.1	29034988	.	G	A	.	.	MAF_INRAE=8.228;MAF_USDA=6.471
NC_035095.1	29035021	.	C	T	.	.	MAF_INRAE=6.962;MAF_USDA=3.529
NC_035095.1	29035037	.	G	T	.	.	MAF_INRAE=48.734;MAF_USDA=24.118
NC_035095.1	29035088	.	G	T	.	.	MAF_INRAE=26.582;MAF_USDA=12.353
NC_035095.1	29035143	.	C	T	.	.	MAF_USDA=1.639
NC_035095.1	29035235	.	T	A	.	.	MAF_INRAE=8.228;MAF_USDA=5.294
NC_035095.1	29035273	.	G	A	.	.	MAF_INRAE=3.333;MAF_USDA=7.377
NC_035095.1	29035279	.	C	T	.	.	MAF_INRAE=3.333;MAF_USDA=4.918
NC_035095.1	29035280	.	C	T	.	.	MAF_INRAE=3.333;MAF_USDA=4.918
NC_035095.1	29035362	.	A	G	.	.	MAF_INRAE=2.5;MAF_USDA=3.279
NC_035095.1	29035367	.	C	T	.	.	MAF_USDA=1.639
NC_035095.1	29035398	.	G	A	.	.	MAF_USDA=1.639
NC_035095.1	29035403	.	A	C	.	.	MAF_USDA=2.459
NC_035095.1	29035474	.	T	A	.	.	MAF_INRAE=23.418;MAF_USDA=7.059
NC_035095.1	29035523	.	G	A	.	.	MAF_INRAE=6.962;MAF_USDA=3.529
NC_035095.1	29035545	.	T	G	.	.	MAF_INRAE=6.962;MAF_USDA=3.529
NC_035095.1	29035597	.	T	G	.	.	MAF_INRAE=2.632
NC_035095.1	29035624	.	G	A	.	.	MAF_USDA=7.377
NC_035095.1	29035625	.	C	G	.	.	MAF_USDA=1.639
NC_035095.1	29035726	.	G	T	.	.	MAF_USDA=7.377
NC_035095.1	29035743	.	T	G	.	.	MAF_INRAE=50.0;MAF_USDA=35.294
NC_035095.1	29035744	.	T	A	.	.	MAF_INRAE=3.333;MAF_USDA=3.279
NC_035095.1	29035805	.	G	A	.	.	MAF_USDA=2.083
NC_035095.1	29035836	.	A	T	.	.	MAF_INRAE=3.333;MAF_USDA=4.918
NC_035095.1	29035880	.	A	G	.	.	MAF_USDA=2.459
NC_035095.1	29035882	.	A	G	.	.	MAF_INRAE=8.228;MAF_USDA=8.197
NC_035095.1	29035921	.	C	A	.	.	MAF_USDA=2.941
NC_035095.1	29035966	.	C	A	.	.	MAF_USDA=2.459
NC_035095.1	29036023	.	G	C	.	.	MAF_USDA=2.459
NC_035095.1	29036057	.	G	T	.	.	MAF_USDA=1.639
NC_035095.1	29036128	.	T	G	.	.	MAF_INRAE=48.101;MAF_USDA=32.353
NC_035095.1	29036135	.	G	A	.	.	MAF_INRAE=48.734;MAF_USDA=16.667
NC_035095.1	29036162	.	G	T	.	.	MAF_INRAE=15.19;MAF_USDA=8.235
NC_035095.1	29036167	.	C	T	.	.	MAF_USDA=7.647
NC_035095.1	29036168	.	G	A	.	.	MAF_INRAE=27.848;MAF_USDA=15.882
NC_035095.1	29036179	.	T	A	.	.	MAF_USDA=1.176
NC_035095.1	29036445	.	C	T	.	.	MAF_INRAE=28.947;MAF_USDA=6.25
NC_035095.1	29036499	.	A	G	.	.	MAF_USDA=1.639
NC_035095.1	29036569	.	C	T	.	.	MAF_INRAE=8.228;MAF_USDA=7.627
NC_035095.1	29036641	.	G	A	.	.	MAF_USDA=2.353
NC_035095.1	29036761	.	A	C	.	.	MAF_INRAE=41.772;MAF_USDA=24.706
NC_035095.1	29036770	.	G	T	.	.	MAF_USDA=3.279
NC_035095.1	29036813	.	G	T,C	.	.	MAF_INRAE=3.333;MAF_USDA=3.279
NC_035095.1	29036814	.	T	C	.	.	MAF_INRAE=3.333
NC_035095.1	29036815	.	T	C	.	.	MAF_USDA=3.279
NC_035095.1	29036816	.	A	C	.	.	MAF_INRAE=3.333
NC_035095.1	29036818	.	A	G	.	.	MAF_USDA=3.279
NC_035095.1	29036821	.	T	A	.	.	MAF_INRAE=3.333;MAF_USDA=3.279
NC_035095.1	29036893	.	G	A	.	.	MAF_INRAE=9.167;MAF_USDA=40.588
NC_035095.1	29036983	.	A	G	.	.	MAF_USDA=34.706
NC_035095.1	29037044	.	C	T	.	.	MAF_USDA=2.459
NC_035095.1	29037065	.	C	T	.	.	MAF_USDA=33.929
NC_035095.1	29037185	.	T	G	.	.	MAF_USDA=20.833
NC_035095.1	29037313	.	A	G	.	.	MAF_USDA=4.167
NC_035095.1	29037540	.	G	A	.	.	MAF_USDA=4.167
NC_035095.1	29037595	.	G	A	.	.	MAF_INRAE=9.167;MAF_USDA=7.143
NC_035095.1	29037606	.	G	A	.	.	MAF_INRAE=23.418;MAF_USDA=8.824
NC_035095.1	29037636	.	A	T	.	.	MAF_INRAE=8.861;MAF_USDA=8.235
NC_035095.1	29037676	.	T	C	.	.	MAF_INRAE=8.333;MAF_USDA=6.471
NC_035095.1	29037698	.	C	A	.	.	MAF_INRAE=4.167
NC_035095.1	29037715	.	T	G	.	.	MAF_INRAE=8.228;MAF_USDA=8.197
NC_035095.1	29037847	.	T	C	.	.	MAF_INRAE=8.228;MAF_USDA=6.557
NC_035095.1	29037939	.	T	G	.	.	MAF_INRAE=47.468;MAF_USDA=37.059
NC_035095.1	29037950	.	T	A	.	.	MAF_INRAE=47.468;MAF_USDA=35.882
NC_035095.1	29037959	.	G	A	.	.	MAF_USDA=2.083
NC_035095.1	29038043	.	T	C	.	.	MAF_USDA=19.672
NC_035095.1	29038127	.	T	C	.	.	MAF_INRAE=20.886;MAF_USDA=45.882
NC_035095.1	29038209	.	C	T	.	.	MAF_INRAE=26.667
NC_035095.1	29038261	.	A	C	.	.	MAF_USDA=27.083
NC_035095.1	29038262	.	G	A	.	.	MAF_USDA=29.167
NC_035095.1	29038302	.	G	T	.	.	MAF_USDA=1.639
NC_035095.1	29038303	.	G	T	.	.	MAF_INRAE=3.333;MAF_USDA=3.279
NC_035095.1	29038413	.	G	T	.	.	MAF_INRAE=8.228;MAF_USDA=6.557
NC_035095.1	29038415	.	T	A	.	.	MAF_USDA=1.639
NC_035095.1	29038417	.	G	T	.	.	MAF_USDA=1.639
NC_035095.1	29038706	.	C	T	.	.	MAF_INRAE=40.506;MAF_USDA=48.235
NC_035095.1	29038807	.	A	G	.	.	MAF_INRAE=8.228;MAF_USDA=6.557
NC_035095.1	29038839	.	A	T	.	.	MAF_USDA=4.098
NC_035095.1	29038885	.	C	A	.	.	MAF_INRAE=40.506;MAF_USDA=25.294
NC_035095.1	29038887	.	C	T	.	.	MAF_INRAE=8.228;MAF_USDA=6.557
NC_035095.1	29038939	.	A	T	.	.	MAF_USDA=1.639
NC_035095.1	29038947	.	T	G	.	.	MAF_INRAE=5.063;MAF_USDA=1.639
NC_035095.1	29038982	.	A	T	.	.	MAF_USDA=2.083
NC_035095.1	29039077	.	C	T	.	.	MAF_INRAE=4.167
NC_035095.1	29039133	.	A	G	.	.	MAF_INRAE=16.456;MAF_USDA=31.25
NC_035095.1	29039172	.	A	T	.	.	MAF_INRAE=15.823;MAF_USDA=25.882
NC_035095.1	29039212	.	A	G	.	.	MAF_INRAE=15.823;MAF_USDA=27.059
NC_035095.1	29039228	.	G	C	.	.	MAF_USDA=10.588
NC_035095.1	29039364	.	C	G	.	.	MAF_USDA=2.083
NC_035095.1	29039365	.	G	A	.	.	MAF_INRAE=10.526;MAF_USDA=4.918
NC_035095.1	29039429	.	A	T	.	.	MAF_INRAE=12.025;MAF_USDA=13.529
NC_035095.1	29039471	.	C	T	.	.	MAF_INRAE=7.595;MAF_USDA=6.557
NC_035095.1	29039515	.	C	T	.	.	MAF_INRAE=43.038;MAF_USDA=10.588
NC_035095.1	29039533	.	T	C	.	.	MAF_INRAE=15.19
NC_035095.1	29039538	.	G	A	.	.	MAF_INRAE=15.0
NC_035095.1	29039551	.	C	T	.	.	MAF_USDA=2.083
NC_035095.1	29039566	.	C	T	.	.	MAF_INRAE=15.19;MAF_USDA=3.279
NC_035095.1	29039639	.	C	G	.	.	MAF_USDA=1.639
NC_035095.1	29039715	.	A	T	.	.	MAF_INRAE=8.228;MAF_USDA=5.738
NC_035095.1	29039727	.	T	A	.	.	MAF_INRAE=30.38;MAF_USDA=33.529
NC_035095.1	29039735	.	T	A	.	.	MAF_USDA=17.647
NC_035095.1	29039736	.	A	C	.	.	MAF_USDA=4.118
NC_035095.1	29039864	.	C	A	.	.	MAF_INRAE=34.81;MAF_USDA=40.588
NC_035095.1	29039903	.	C	T	.	.	MAF_USDA=2.941
NC_035095.1	29039945	.	G	A	.	.	MAF_USDA=21.765
NC_035095.1	29039960	.	C	A	.	.	MAF_INRAE=14.557;MAF_USDA=4.098
NC_035095.1	29039964	.	T	G	.	.	MAF_INRAE=6.962;MAF_USDA=6.557
NC_035095.1	29039965	.	T	C	.	.	MAF_INRAE=4.167;MAF_USDA=6.557
NC_035095.1	29039977	.	G	T	.	.	MAF_INRAE=8.861
NC_035095.1	29040018	.	G	A	.	.	MAF_INRAE=8.228;MAF_USDA=6.557
NC_035095.1	29040065	.	A	T	.	.	MAF_INRAE=8.228;MAF_USDA=6.557
NC_035095.1	29040224	.	G	T	.	.	MAF_USDA=4.118
NC_035095.1	29040241	.	T	C	.	.	MAF_INRAE=39.873;MAF_USDA=16.471
NC_035095.1	29040250	.	C	A	.	.	MAF_INRAE=34.81;MAF_USDA=41.071
NC_035095.1	29040251	.	T	A	.	.	MAF_INRAE=12.5;MAF_USDA=26.471
NC_035095.1	29040271	.	T	C	.	.	MAF_INRAE=6.962;MAF_USDA=24.706
NC_035095.1	29040272	.	G	A	.	.	MAF_USDA=1.639
NC_035095.1	29040282	.	G	T	.	.	MAF_INRAE=6.962;MAF_USDA=4.167
NC_035095.1	29040296	.	G	T	.	.	MAF_USDA=4.167
NC_035095.1	29040353	.	A	T	.	.	MAF_INRAE=15.823;MAF_USDA=31.25
NC_035095.1	29040385	.	C	T	.	.	MAF_INRAE=34.177;MAF_USDA=40.588
NC_035095.1	29040452	.	C	T	.	.	MAF_USDA=2.459
NC_035095.1	29040466	.	G	A	.	.	MAF_INRAE=8.228;MAF_USDA=5.738
NC_035095.1	29040470	.	G	C	.	.	MAF_USDA=14.118
NC_035095.1	29040526	.	G	A	.	.	MAF_INRAE=10.526;MAF_USDA=4.098
NC_035095.1	29040552	.	C	A	.	.	MAF_INRAE=24.684;MAF_USDA=23.529
NC_035095.1	29040574	.	C	T	.	.	MAF_INRAE=31.646;MAF_USDA=16.471
NC_035095.1	29040578	.	G	A	.	.	MAF_INRAE=10.759
NC_035095.1	29040595	.	T	C	.	.	MAF_INRAE=34.177;MAF_USDA=8.824
NC_035095.1	29040656	.	T	C	.	.	MAF_USDA=1.639
NC_035095.1	29040718	.	C	T	.	.	MAF_INRAE=9.494;MAF_USDA=9.412
NC_035095.1	29040719	.	A	T	.	.	MAF_INRAE=18.354;MAF_USDA=7.059
NC_035095.1	29040787	.	G	A	.	.	MAF_INRAE=15.823;MAF_USDA=6.471
NC_035095.1	29040916	.	G	A	.	.	MAF_INRAE=5.063;MAF_USDA=1.639
NC_035095.1	29040960	.	T	C	.	.	MAF_USDA=1.639
NC_035095.1	29041015	.	T	C	.	.	MAF_INRAE=15.19;MAF_USDA=10.0
NC_035095.1	29041043	.	G	A	.	.	MAF_INRAE=40.506;MAF_USDA=15.294
NC_035095.1	29041056	.	C	A	.	.	MAF_INRAE=22.785;MAF_USDA=7.059
NC_035095.1	29041077	.	A	G	.	.	MAF_USDA=2.459
NC_035095.1	29041094	.	A	T	.	.	MAF_USDA=6.557
NC_035095.1	29041119	.	C	G	.	.	MAF_USDA=1.639
NC_035095.1	29041122	.	A	T	.	.	MAF_USDA=4.098
NC_035095.1	29041234	.	T	C	.	.	MAF_USDA=26.19
NC_035095.1	29041339	.	T	A	.	.	MAF_USDA=2.459
NC_035095.1	29041430	.	G	A	.	.	MAF_USDA=1.176
NC_035095.1	29041438	.	C	T	.	.	MAF_INRAE=40.506;MAF_USDA=33.529
NC_035095.1	29041481	.	T	G	.	.	MAF_INRAE=2.632
NC_035095.1	29041553	.	A	C	.	.	MAF_INRAE=2.5
NC_035095.1	29041562	.	C	T	.	.	MAF_INRAE=1.667
NC_035095.1	29041566	.	A	C	.	.	MAF_INRAE=1.667
NC_035095.1	29041625	.	C	T	.	.	MAF_INRAE=24.051;MAF_USDA=46.429
NC_035095.1	29041692	.	C	A	.	.	MAF_USDA=16.667
NC_035095.1	29041802	.	A	G	.	.	MAF_INRAE=3.797;MAF_USDA=4.098
NC_035095.1	29041892	.	A	T	.	.	MAF_INRAE=40.506;MAF_USDA=48.214
NC_035095.1	29041893	.	A	T	.	.	MAF_INRAE=14.167;MAF_USDA=15.476
NC_035095.1	29041956	.	G	T	.	.	MAF_INRAE=41.139;MAF_USDA=48.824
NC_035095.1	29041958	.	G	A	.	.	MAF_INRAE=18.354;MAF_USDA=7.143
NC_035095.1	29041998	.	G	T	.	.	MAF_INRAE=20.886;MAF_USDA=22.024
NC_035095.1	29042015	.	G	A	.	.	MAF_INRAE=18.354;MAF_USDA=8.197
NC_035095.1	29042090	.	C	A	.	.	MAF_INRAE=17.089;MAF_USDA=16.071
NC_035095.1	29042094	.	A	G	.	.	MAF_INRAE=44.167;MAF_USDA=43.529
NC_035095.1	29042101	.	G	T	.	.	MAF_INRAE=24.051;MAF_USDA=34.706
NC_035095.1	29042139	.	G	A	.	.	MAF_INRAE=1.667;MAF_USDA=3.279
NC_035095.1	29042169	.	C	A	.	.	MAF_INRAE=16.456;MAF_USDA=14.118
NC_035095.1	29042211	.	G	T	.	.	MAF_INRAE=16.456;MAF_USDA=9.412
NC_035095.1	29042290	.	C	T	.	.	MAF_INRAE=8.333;MAF_USDA=18.75
NC_035095.1	29042311	.	G	A	.	.	MAF_INRAE=22.785;MAF_USDA=15.294
NC_035095.1	29042376	.	G	C	.	.	MAF_INRAE=22.785;MAF_USDA=32.941
NC_035095.1	29042391	.	G	A	.	.	MAF_INRAE=22.785;MAF_USDA=13.529
NC_035095.1	29042414	.	A	G	.	.	MAF_USDA=4.098
NC_035095.1	29042451	.	G	T	.	.	MAF_USDA=1.667
NC_035095.1	29042679	.	G	A	.	.	MAF_INRAE=10.759;MAF_USDA=1.639
NC_035095.1	29042731	.	G	A	.	.	MAF_INRAE=5.263;MAF_USDA=2.381
NC_035095.1	29042808	.	C	G	.	.	MAF_INRAE=22.785;MAF_USDA=33.529
NC_035095.1	29042919	.	A	G	.	.	MAF_INRAE=1.667
NC_035095.1	29042929	.	T	C	.	.	MAF_INRAE=10.759;MAF_USDA=1.667
NC_035095.1	29042982	.	G	A	.	.	MAF_INRAE=3.797;MAF_USDA=3.333
NC_035095.1	29042993	.	G	T	.	.	MAF_INRAE=8.861
NC_035095.1	29043041	.	G	T	.	.	MAF_USDA=1.667
NC_035095.1	29043104	.	T	C	.	.	MAF_INRAE=22.785;MAF_USDA=37.647
NC_035095.1	29043134	.	G	A	.	.	MAF_USDA=10.656
NC_035095.1	29043219	.	G	T	.	.	MAF_USDA=10.656
NC_035095.1	29043317	.	C	T	.	.	MAF_USDA=10.656
NC_035095.1	29043485	.	G	T	.	.	MAF_USDA=1.765
NC_035095.1	29043526	.	T	C	.	.	MAF_USDA=7.647
NC_035095.1	29043544	.	G	A	.	.	MAF_USDA=7.647
NC_035095.1	29043599	.	G	A	.	.	MAF_INRAE=5.263;MAF_USDA=2.381
NC_035095.1	29043614	.	C	T	.	.	MAF_USDA=1.667
NC_035095.1	29043616	.	C	T	.	.	MAF_INRAE=14.557;MAF_USDA=2.5
NC_035095.1	29043662	.	G	A	.	.	MAF_USDA=10.656
NC_035095.1	29043785	.	G	A	.	.	MAF_USDA=20.0
NC_035095.1	29043800	.	G	A	.	.	MAF_USDA=1.639
NC_035095.1	29043867	.	T	G	.	.	MAF_INRAE=3.797;MAF_USDA=3.279
NC_035095.1	29043894	.	T	C	.	.	MAF_INRAE=5.063
NC_035095.1	29044103	.	C	T	.	.	MAF_USDA=2.941
NC_035095.1	29044247	.	A	G	.	.	MAF_USDA=20.0
NC_035095.1	29044304	.	G	A	.	.	MAF_USDA=7.647
NC_035095.1	29044336	.	C	T	.	.	MAF_INRAE=36.076;MAF_USDA=35.882
NC_035095.1	29044450	.	G	T	.	.	MAF_USDA=1.639
NC_035095.1	29044500	.	C	T	.	.	MAF_INRAE=3.797;MAF_USDA=1.639
NC_035095.1	29044537	.	G	T	.	.	MAF_INRAE=9.494;MAF_USDA=16.471
NC_035095.1	29044544	.	A	G	.	.	MAF_INRAE=9.494;MAF_USDA=18.824
NC_035095.1	29044562	.	T	C	.	.	MAF_USDA=11.475
NC_035095.1	29044635	.	T	A	.	.	MAF_INRAE=8.861;MAF_USDA=18.235
NC_035095.1	29044645	.	T	G	.	.	MAF_INRAE=8.861
NC_035095.1	29044653	.	G	A	.	.	MAF_USDA=19.412
NC_035095.1	29044664	.	A	C	.	.	MAF_INRAE=37.342;MAF_USDA=24.118
NC_035095.1	29044676	.	C	A	.	.	MAF_INRAE=10.759;MAF_USDA=5.738
NC_035095.1	29044677	.	C	A	.	.	MAF_INRAE=22.785;MAF_USDA=13.529
NC_035095.1	29044678	.	A	T	.	.	MAF_INRAE=26.667;MAF_USDA=13.529
NC_035095.1	29044684	.	T	G	.	.	MAF_INRAE=32.278;MAF_USDA=37.059
NC_035095.1	29044755	.	G	T	.	.	MAF_USDA=19.412
NC_035095.1	29044935	.	C	T	.	.	MAF_INRAE=3.797;MAF_USDA=4.098
NC_035095.1	29045195	.	T	A	.	.	MAF_INRAE=13.291;MAF_USDA=24.118
NC_035095.1	29045210	.	T	A	.	.	MAF_INRAE=6.962;MAF_USDA=3.529
NC_035095.1	29045237	.	G	T	.	.	MAF_USDA=1.639
NC_035095.1	29045293	.	G	A	.	.	MAF_USDA=1.639
NC_035095.1	29045302	.	A	C	.	.	MAF_INRAE=3.797;MAF_USDA=3.279
NC_035095.1	29045331	.	T	G	.	.	MAF_INRAE=48.101;MAF_USDA=32.353
NC_035095.1	29045384	.	A	T	.	.	MAF_USDA=1.639
NC_035095.1	29045428	.	A	C	.	.	MAF_INRAE=37.342;MAF_USDA=44.706
NC_035095.1	29045546	.	G	A	.	.	MAF_USDA=2.941
NC_035095.1	29045731	.	G	T	.	.	MAF_USDA=1.639
NC_035095.1	29046028	.	G	A	.	.	MAF_USDA=2.459
NC_035095.1	29046071	.	C	T	.	.	MAF_USDA=1.639
NC_035095.1	29046210	.	A	T	.	.	MAF_INRAE=5.263;MAF_USDA=4.098
NC_035095.1	29046500	.	T	A	.	.	MAF_INRAE=8.861
NC_035095.1	29046535	.	G	A	.	.	MAF_USDA=1.639
NC_035095.1	29046557	.	C	T	.	.	MAF_INRAE=36.709;MAF_USDA=42.353
NC_035095.1	29046627	.	C	T	.	.	MAF_INRAE=37.342;MAF_USDA=43.529
NC_035095.1	29046634	.	G	A	.	.	MAF_USDA=2.459
NC_035095.1	29046640	.	C	T	.	.	MAF_USDA=4.918
NC_035095.1	29046664	.	T	C	.	.	MAF_INRAE=25.316;MAF_USDA=31.176
NC_035095.1	29046684	.	C	T	.	.	MAF_USDA=2.459
NC_035095.1	29046685	.	G	A	.	.	MAF_INRAE=5.263;MAF_USDA=2.459
NC_035095.1	29046732	.	G	C	.	.	MAF_USDA=1.667
NC_035095.1	29046767	.	C	A	.	.	MAF_USDA=2.459
NC_035095.1	29046768	.	C	T	.	.	MAF_INRAE=26.582;MAF_USDA=31.176
NC_035095.1	29046774	.	A	C	.	.	MAF_INRAE=27.5;MAF_USDA=18.75
NC_035095.1	29046821	.	G	T	.	.	MAF_USDA=5.738
NC_035095.1	29046822	.	C	G	.	.	MAF_USDA=4.918
NC_035095.1	29046834	.	C	T	.	.	MAF_INRAE=5.696;MAF_USDA=1.639
NC_035095.1	29046967	.	G	A	.	.	MAF_INRAE=3.333;MAF_USDA=2.459
NC_035095.1	29046998	.	C	A	.	.	MAF_INRAE=5.263;MAF_USDA=3.279
NC_035095.1	29047051	.	G	A	.	.	MAF_INRAE=23.418;MAF_USDA=7.059
NC_035095.1	29047055	.	G	C	.	.	MAF_INRAE=8.228;MAF_USDA=8.197
NC_035095.1	29047119	.	A	G	.	.	MAF_INRAE=3.333;MAF_USDA=2.459
NC_035095.1	29048142	.	C	A	.	.	MAF_USDA=12.5
NC_035095.1	29048219	.	G	A	.	.	MAF_USDA=43.75
NC_035095.1	29048298	.	T	C	.	.	MAF_INRAE=23.418;MAF_USDA=31.176
NC_035095.1	29048316	.	T	C	.	.	MAF_INRAE=24.051;MAF_USDA=31.176
NC_035095.1	29048504	.	T	C	.	.	MAF_INRAE=23.418;MAF_USDA=7.143
NC_035095.1	29048511	.	G	T	.	.	MAF_INRAE=16.456;MAF_USDA=10.0
NC_035095.1	29048632	.	T	C	.	.	MAF_USDA=20.833
NC_035095.1	29048643	.	C	A	.	.	MAF_USDA=4.118
NC_035095.1	29048679	.	C	A	.	.	MAF_INRAE=5.263;MAF_USDA=1.639
NC_035095.1	29048735	.	G	A	.	.	MAF_INRAE=5.263;MAF_USDA=2.941
NC_035095.1	29048736	.	A	T	.	.	MAF_USDA=2.941
NC_035095.1	29048785	.	G	T	.	.	MAF_USDA=2.459
NC_035095.1	29048788	.	C	T	.	.	MAF_INRAE=3.333;MAF_USDA=3.279
NC_035095.1	29048910	.	C	T	.	.	MAF_INRAE=24.051;MAF_USDA=27.647
NC_035095.1	29048961	.	T	A	.	.	MAF_INRAE=6.962;MAF_USDA=4.706
NC_035095.1	29048970	.	G	A	.	.	MAF_INRAE=24.051;MAF_USDA=30.588
NC_035095.1	29048989	.	G	T	.	.	MAF_INRAE=35.443;MAF_USDA=47.647
NC_035095.1	29049056	.	C	A	.	.	MAF_USDA=5.0
NC_035095.1	29049062	.	A	C	.	.	MAF_USDA=1.667
NC_035095.1	29049152	.	G	T	.	.	MAF_USDA=2.459
NC_035095.1	29049298	.	G	C	.	.	MAF_INRAE=10.759;MAF_USDA=1.639
NC_035095.1	29049727	.	G	A	.	.	MAF_USDA=2.459
NC_035095.1	29049919	.	G	A	.	.	MAF_INRAE=30.38;MAF_USDA=34.118
NC_035095.1	29049922	.	C	T	.	.	MAF_USDA=13.529
NC_035095.1	29050028	.	C	A	.	.	MAF_INRAE=5.263;MAF_USDA=2.459
NC_035095.1	29050184	.	A	G	.	.	MAF_INRAE=6.962;MAF_USDA=10.588
NC_035095.1	29050223	.	A	G	.	.	MAF_INRAE=44.937;MAF_USDA=32.941
NC_035095.1	29050372	.	G	A	.	.	MAF_INRAE=8.861
NC_035095.1	29050404	.	G	A	.	.	MAF_INRAE=8.861
NC_035095.1	29050465	.	G	T	.	.	MAF_USDA=2.941
NC_035095.1	29050682	.	C	T	.	.	MAF_USDA=4.098
NC_035095.1	29051004	.	C	A	.	.	MAF_INRAE=32.911;MAF_USDA=21.176
NC_035095.1	29051015	.	A	G	.	.	MAF_USDA=2.459
NC_035095.1	29051017	.	C	T	.	.	MAF_USDA=10.0
NC_035095.1	29051177	.	C	T	.	.	MAF_USDA=2.381
NC_035095.1	29051229	.	A	T	.	.	MAF_USDA=2.083
NC_035095.1	29051338	.	A	T	.	.	MAF_USDA=1.639
NC_035095.1	29051412	.	T	C	.	.	MAF_INRAE=21.053;MAF_USDA=3.279
NC_035095.1	29051481	.	A	G	.	.	MAF_INRAE=5.263;MAF_USDA=4.098
NC_035095.1	29051865	.	G	T	.	.	MAF_INRAE=8.861;MAF_USDA=7.647
NC_035095.1	29051962	.	A	T	.	.	MAF_INRAE=23.418;MAF_USDA=8.824
NC_035095.1	29052082	.	G	T	.	.	MAF_USDA=8.197
NC_035095.1	29052233	.	G	A	.	.	MAF_INRAE=23.418;MAF_USDA=7.059
NC_035095.1	29052247	.	T	C	.	.	MAF_USDA=1.639
NC_035095.1	29052328	.	G	A	.	.	MAF_USDA=1.639
NC_035095.1	29052332	.	C	T	.	.	MAF_INRAE=12.5;MAF_USDA=4.167
NC_035095.1	29052382	.	G	A	.	.	MAF_USDA=1.639
NC_035095.1	29052423	.	C	G	.	.	MAF_USDA=1.176
NC_035095.1	29052493	.	G	T	.	.	MAF_USDA=20.833
NC_035095.1	29052495	.	G	T	.	.	MAF_USDA=20.833
NC_035095.1	29052606	.	C	A	.	.	MAF_INRAE=8.861
NC_035095.1	29052713	.	G	A	.	.	MAF_USDA=1.639
NC_035095.1	29052738	.	G	A	.	.	MAF_USDA=2.459
NC_035095.1	29052806	.	C	T	.	.	MAF_INRAE=6.962;MAF_USDA=9.412
NC_035095.1	29052934	.	C	T	.	.	MAF_INRAE=6.962;MAF_USDA=7.647
NC_035095.1	29053062	.	T	A	.	.	MAF_INRAE=42.105;MAF_USDA=41.765
NC_035095.1	29053094	.	T	C	.	.	MAF_INRAE=5.263;MAF_USDA=3.279
NC_035095.1	29053110	.	G	A	.	.	MAF_USDA=1.639
NC_035095.1	29053119	.	T	G	.	.	MAF_INRAE=5.263;MAF_USDA=3.279
NC_035095.1	29053120	.	A	G	.	.	MAF_USDA=1.176
NC_035095.1	29053145	.	T	G	.	.	MAF_INRAE=30.38;MAF_USDA=17.647
NC_035095.1	29053268	.	A	G	.	.	MAF_USDA=1.639
NC_035095.1	29053409	.	C	G	.	.	MAF_USDA=4.098
NC_035095.1	29053517	.	A	T	.	.	MAF_INRAE=8.861
NC_035095.1	29053597	.	T	C	.	.	MAF_INRAE=5.263;MAF_USDA=4.098
NC_035095.1	29053625	.	G	A	.	.	MAF_USDA=4.098
NC_035095.1	29053752	.	C	A	.	.	MAF_USDA=5.0
NC_035095.1	29053920	.	G	A	.	.	MAF_USDA=2.459
NC_035095.1	29053948	.	C	T	.	.	MAF_USDA=8.333
NC_035095.1	29053995	.	A	G	.	.	MAF_INRAE=47.468;MAF_USDA=41.176
NC_035095.1	29054180	.	G	A	.	.	MAF_INRAE=5.263;MAF_USDA=3.279
NC_035095.1	29054252	.	A	T	.	.	MAF_USDA=2.459
NC_035095.1	29054372	.	G	T	.	.	MAF_USDA=1.639
NC_035095.1	29054409	.	G	A	.	.	MAF_INRAE=9.167;MAF_USDA=20.588
NC_035095.1	29054474	.	C	G	.	.	MAF_USDA=4.098
NC_035095.1	29054811	.	C	T	.	.	MAF_INRAE=20.253;MAF_USDA=4.167
NC_035095.1	29054879	.	C	T	.	.	MAF_INRAE=5.263;MAF_USDA=3.279
NC_035095.1	29054900	.	A	T	.	.	MAF_INRAE=31.646;MAF_USDA=20.588
NC_035095.1	29054905	.	A	C	.	.	MAF_INRAE=6.962;MAF_USDA=8.235
NC_035095.1	29055075	.	T	G	.	.	MAF_INRAE=10.0;MAF_USDA=20.0
NC_035095.1	29055254	.	G	A	.	.	MAF_INRAE=5.263;MAF_USDA=3.279
NC_035095.1	29055260	.	G	T	.	.	MAF_USDA=1.639
NC_035095.1	29055412	.	G	A	.	.	MAF_INRAE=38.608;MAF_USDA=41.176
NC_035095.1	29055437	.	A	T	.	.	MAF_INRAE=38.608;MAF_USDA=29.412
NC_035095.1	29055439	.	A	T	.	.	MAF_USDA=9.412
NC_035095.1	29055451	.	A	T	.	.	MAF_INRAE=29.747;MAF_USDA=10.417
NC_035095.1	29055452	.	A	T	.	.	MAF_INRAE=32.5;MAF_USDA=16.471
NC_035095.1	29055512	.	C	A	.	.	MAF_USDA=1.639
NC_035095.1	29055526	.	A	T	.	.	MAF_INRAE=6.667
NC_035095.1	29055601	.	C	T	.	.	MAF_INRAE=5.263;MAF_USDA=2.459
NC_035095.1	29055602	.	G	T	.	.	MAF_USDA=2.459
NC_035095.1	29055823	.	A	C	.	.	MAF_INRAE=9.494;MAF_USDA=6.471
NC_035095.1	29055870	.	C	G	.	.	MAF_INRAE=9.167;MAF_USDA=12.353
NC_035095.1	29055884	.	G	A	.	.	MAF_USDA=1.639
NC_035095.1	29056067	.	G	A	.	.	MAF_USDA=3.529
NC_035095.1	29056106	.	T	G	.	.	MAF_USDA=4.098
NC_035095.1	29056211	.	G	C	.	.	MAF_INRAE=39.241;MAF_USDA=41.176
NC_035095.1	29056266	.	A	G	.	.	MAF_INRAE=39.241;MAF_USDA=43.529
NC_035095.1	29056301	.	A	C	.	.	MAF_INRAE=41.667
NC_035095.1	29056349	.	T	G	.	.	MAF_USDA=7.647
NC_035095.1	29056359	.	G	A	.	.	MAF_USDA=21.311
NC_035095.1	29056384	.	G	A	.	.	MAF_USDA=13.934
NC_035095.1	29056399	.	A	T	.	.	MAF_USDA=8.197
NC_035095.1	29056404	.	A	C	.	.	MAF_INRAE=3.333;MAF_USDA=2.459
NC_035095.1	29056445	.	C	A	.	.	MAF_INRAE=24.167;MAF_USDA=40.0
NC_035095.1	29056446	.	T	C	.	.	MAF_INRAE=3.333;MAF_USDA=12.295
NC_035095.1	29056447	.	T	G	.	.	MAF_INRAE=3.333
NC_035095.1	29056463	.	G	A	.	.	MAF_USDA=17.059
NC_035095.1	29056469	.	C	A	.	.	MAF_USDA=8.197
NC_035095.1	29056473	.	C	A	.	.	MAF_USDA=5.738
NC_035095.1	29056476	.	C	G	.	.	MAF_INRAE=2.5;MAF_USDA=15.574
NC_035095.1	29056477	.	A	G	.	.	MAF_USDA=8.197
NC_035095.1	29056478	.	T	G	.	.	MAF_INRAE=43.333;MAF_USDA=31.25
NC_035095.1	29056500	.	A	C	.	.	MAF_USDA=17.213
NC_035095.1	29056503	.	G	A	.	.	MAF_USDA=17.059
NC_035095.1	29056504	.	G	A	.	.	MAF_USDA=18.852
NC_035095.1	29056515	.	G	T	.	.	MAF_USDA=7.377
NC_035095.1	29056516	.	G	A	.	.	MAF_USDA=18.033
NC_035095.1	29056519	.	C	A	.	.	MAF_USDA=18.033
NC_035095.1	29056520	.	A	C	.	.	MAF_USDA=18.852
NC_035095.1	29056525	.	C	A	.	.	MAF_USDA=10.417
NC_035095.1	29056537	.	C	A	.	.	MAF_USDA=18.852
NC_035095.1	29056547	.	G	A	.	.	MAF_USDA=22.951
NC_035095.1	29056551	.	G	A	.	.	MAF_USDA=17.213
NC_035095.1	29056573	.	C	T	.	.	MAF_USDA=15.574
NC_035095.1	29056578	.	G	A	.	.	MAF_USDA=13.115
NC_035095.1	29056584	.	A	G	.	.	MAF_INRAE=32.278;MAF_USDA=17.647
NC_035095.1	29056594	.	C	A	.	.	MAF_USDA=7.377
NC_035095.1	29056595	.	G	T	.	.	MAF_USDA=6.557
NC_035095.1	29056601	.	T	G	.	.	MAF_USDA=7.377
NC_035095.1	29056664	.	A	T	.	.	MAF_USDA=3.279
NC_035095.1	29056668	.	T	G	.	.	MAF_USDA=2.353
NC_035095.1	29056706	.	C	T	.	.	MAF_USDA=1.639
NC_035095.1	29056858	.	T	C	.	.	MAF_INRAE=31.646;MAF_USDA=18.824
NC_035095.1	29056883	.	C	A	.	.	MAF_INRAE=31.646;MAF_USDA=19.412
NC_035095.1	29056926	.	T	C	.	.	MAF_INRAE=5.063
NC_035095.1	29057015	.	A	G	.	.	MAF_USDA=3.279
NC_035095.1	29057074	.	C	T	.	.	MAF_INRAE=32.278;MAF_USDA=19.412
NC_035095.1	29057087	.	C	T	.	.	MAF_INRAE=8.228;MAF_USDA=1.639
NC_035095.1	29057112	.	C	A	.	.	MAF_USDA=2.459
NC_035095.1	29057162	.	A	G	.	.	MAF_USDA=1.639
NC_035095.1	29057195	.	T	C	.	.	MAF_INRAE=32.278;MAF_USDA=18.824
NC_035095.1	29057303	.	G	A	.	.	MAF_INRAE=8.861;MAF_USDA=1.639
NC_035095.1	29057465	.	G	T	.	.	MAF_INRAE=39.241;MAF_USDA=17.647
NC_035095.1	29057476	.	C	A	.	.	MAF_USDA=4.918
NC_035095.1	29057580	.	C	T	.	.	MAF_INRAE=5.263;MAF_USDA=1.639
NC_035095.1	29057707	.	G	T	.	.	MAF_INRAE=8.861
NC_035095.1	29057710	.	C	T	.	.	MAF_INRAE=5.263;MAF_USDA=1.639
NC_035095.1	29057720	.	A	C	.	.	MAF_INRAE=41.139;MAF_USDA=19.412
NC_035095.1	29057727	.	T	A	.	.	MAF_INRAE=41.139;MAF_USDA=19.412
NC_035095.1	29057838	.	A	T	.	.	MAF_INRAE=30.38;MAF_USDA=17.059
NC_035095.1	29057865	.	C	T	.	.	MAF_USDA=2.459
NC_035095.1	29057901	.	G	C	.	.	MAF_INRAE=31.013;MAF_USDA=17.059
NC_035095.1	29058030	.	C	A	.	.	MAF_INRAE=8.861
NC_035095.1	29058052	.	G	A	.	.	MAF_INRAE=8.861
NC_035095.1	29058057	.	G	T	.	.	MAF_USDA=4.918
NC_035095.1	29058124	.	C	T	.	.	MAF_INRAE=3.333;MAF_USDA=3.279
NC_035095.1	29058142	.	C	A	.	.	MAF_USDA=9.412
NC_035095.1	29058156	.	G	C	.	.	MAF_INRAE=5.263;MAF_USDA=3.279
NC_035095.1	29058164	.	A	T	.	.	MAF_INRAE=5.263;MAF_USDA=3.279
NC_035095.1	29058194	.	T	C	.	.	MAF_INRAE=8.228
NC_035095.1	29058199	.	T	C	.	.	MAF_INRAE=8.228
NC_035095.1	29058205	.	A	G	.	.	MAF_INRAE=47.468;MAF_USDA=41.176
NC_035095.1	29058223	.	A	T	.	.	MAF_INRAE=8.228
NC_035095.1	29058358	.	A	G	.	.	MAF_INRAE=8.333;MAF_USDA=18.75
NC_035095.1	29058404	.	T	C	.	.	MAF_INRAE=8.861
NC_035095.1	29058415	.	C	T	.	.	MAF_INRAE=8.861
NC_035095.1	29058425	.	A	C	.	.	MAF_INRAE=29.114;MAF_USDA=17.647
NC_035095.1	29058439	.	G	A	.	.	MAF_INRAE=15.19;MAF_USDA=2.459
NC_035095.1	29058491	.	A	T	.	.	MAF_INRAE=6.667
NC_035095.1	29058498	.	A	C	.	.	MAF_INRAE=5.263
NC_035095.1	29058501	.	A	T	.	.	MAF_INRAE=6.962;MAF_USDA=10.417
NC_035095.1	29058504	.	T	A	.	.	MAF_USDA=4.706
NC_035095.1	29058505	.	T	G	.	.	MAF_INRAE=32.5
NC_035095.1	29058507	.	A	T	.	.	MAF_USDA=1.639
NC_035095.1	29058556	.	G	T	.	.	MAF_INRAE=41.772;MAF_USDA=50.0
NC_035095.1	29058612	.	A	G	.	.	MAF_USDA=1.639
NC_035095.1	29058617	.	A	T	.	.	MAF_USDA=2.459
NC_035095.1	29058629	.	A	G	.	.	MAF_INRAE=8.228
NC_035095.1	29058659	.	G	A	.	.	MAF_INRAE=8.861
NC_035095.1	29058672	.	G	A	.	.	MAF_USDA=4.918
NC_035095.1	29058797	.	G	A	.	.	MAF_INRAE=9.167;MAF_USDA=18.75
NC_035095.1	29058821	.	A	C	.	.	MAF_INRAE=10.759;MAF_USDA=7.377
NC_035095.1	29058823	.	G	A	.	.	MAF_USDA=1.176
NC_035095.1	29058888	.	C	T	.	.	MAF_INRAE=8.861
NC_035095.1	29059019	.	T	C	.	.	MAF_USDA=5.738
NC_035095.1	29059069	.	A	G	.	.	MAF_USDA=1.639
NC_035095.1	29059219	.	C	T	.	.	MAF_INRAE=7.595;MAF_USDA=10.588
NC_035095.1	29059310	.	A	T	.	.	MAF_INRAE=8.333;MAF_USDA=12.353
NC_035095.1	29059335	.	A	T	.	.	MAF_INRAE=5.696;MAF_USDA=1.639
NC_035095.1	29059360	.	C	A	.	.	MAF_INRAE=48.734;MAF_USDA=34.706
NC_035095.1	29059361	.	G	T	.	.	MAF_USDA=2.459
NC_035095.1	29059378	.	A	T	.	.	MAF_INRAE=10.759;MAF_USDA=8.197
NC_035095.1	29059457	.	T	G	.	.	MAF_INRAE=7.595;MAF_USDA=11.176
NC_035095.1	29059459	.	T	G	.	.	MAF_USDA=1.176
NC_035095.1	29059493	.	G	T	.	.	MAF_USDA=1.639
NC_035095.1	29059494	.	A	T	.	.	MAF_USDA=1.639
NC_035095.1	29059497	.	C	T	.	.	MAF_USDA=1.639
NC_035095.1	29059533	.	T	C	.	.	MAF_USDA=1.639
NC_035095.1	29059534	.	G	T	.	.	MAF_USDA=1.639
NC_035095.1	29059581	.	A	G	.	.	MAF_USDA=4.918
NC_035095.1	29059609	.	T	A	.	.	MAF_USDA=9.836
NC_035095.1	29059654	.	A	C	.	.	MAF_INRAE=5.263;MAF_USDA=2.083
NC_035095.1	29059664	.	G	T	.	.	MAF_INRAE=45.57;MAF_USDA=29.412
NC_035095.1	29059679	.	C	T	.	.	MAF_USDA=10.656
NC_035095.1	29059815	.	G	T	.	.	MAF_INRAE=5.263;MAF_USDA=3.279
NC_035095.1	29059920	.	T	C	.	.	MAF_INRAE=7.5;MAF_USDA=18.75
NC_035095.1	29059923	.	T	C	.	.	MAF_INRAE=16.456;MAF_USDA=11.176
NC_035095.1	29060024	.	G	A	.	.	MAF_INRAE=5.263;MAF_USDA=3.279
NC_035095.1	29060083	.	G	A	.	.	MAF_INRAE=5.263;MAF_USDA=3.279
NC_035095.1	29060142	.	A	T	.	.	MAF_USDA=9.412
NC_035095.1	29060231	.	C	T	.	.	MAF_INRAE=5.263;MAF_USDA=8.197
NC_035095.1	29060400	.	C	T	.	.	MAF_INRAE=6.962;MAF_USDA=9.412
NC_035095.1	29060493	.	G	T	.	.	MAF_INRAE=7.595;MAF_USDA=10.588
NC_035095.1	29060551	.	A	T	.	.	MAF_INRAE=39.873;MAF_USDA=35.294
NC_035095.1	29060730	.	G	T	.	.	MAF_USDA=4.918
NC_035095.1	29060780	.	C	T	.	.	MAF_INRAE=46.835;MAF_USDA=30.588
NC_035095.1	29060787	.	C	T	.	.	MAF_USDA=10.656
NC_035095.1	29060878	.	T	G	.	.	MAF_INRAE=3.333;MAF_USDA=5.738
NC_035095.1	29060947	.	T	G	.	.	MAF_INRAE=5.263;MAF_USDA=3.279
NC_035095.1	29060975	.	T	G	.	.	MAF_INRAE=8.861
NC_035095.1	29060989	.	G	T	.	.	MAF_INRAE=48.101;MAF_USDA=42.941
NC_035095.1	29061104	.	A	T	.	.	MAF_USDA=1.639
NC_035095.1	29061480	.	T	G	.	.	MAF_INRAE=32.911;MAF_USDA=48.235
NC_035095.1	29061552	.	T	A	.	.	MAF_USDA=4.167
NC_035095.1	29061574	.	C	T	.	.	MAF_INRAE=3.333;MAF_USDA=3.279
NC_035095.1	29061590	.	A	G	.	.	MAF_INRAE=31.013;MAF_USDA=15.882
NC_035095.1	29061688	.	G	A	.	.	MAF_INRAE=8.861
NC_035095.1	29061755	.	G	A	.	.	MAF_USDA=8.824
NC_035095.1	29061871	.	C	A	.	.	MAF_INRAE=15.19;MAF_USDA=8.197
NC_035095.1	29061877	.	T	C	.	.	MAF_INRAE=43.671;MAF_USDA=25.882
NC_035095.1	29061906	.	A	C	.	.	MAF_INRAE=43.671;MAF_USDA=24.706
NC_035095.1	29061920	.	C	T	.	.	MAF_INRAE=43.671;MAF_USDA=25.294
NC_035095.1	29061952	.	G	A	.	.	MAF_INRAE=15.19;MAF_USDA=1.639
NC_035095.1	29061986	.	A	G	.	.	MAF_USDA=1.639
NC_035095.1	29062056	.	G	T	.	.	MAF_USDA=2.459
NC_035095.1	29062109	.	C	T	.	.	MAF_INRAE=45.0;MAF_USDA=6.25
NC_035095.1	29062114	.	T	A	.	.	MAF_INRAE=45.0;MAF_USDA=8.333
NC_035095.1	29062116	.	C	A	.	.	MAF_INRAE=3.333;MAF_USDA=2.459
NC_035095.1	29062134	.	A	T	.	.	MAF_USDA=4.167
NC_035095.1	29062191	.	C	T	.	.	MAF_INRAE=44.304;MAF_USDA=37.059
NC_035095.1	29062208	.	G	C	.	.	MAF_INRAE=41.139;MAF_USDA=30.0
NC_035095.1	29062209	.	G	T	.	.	MAF_INRAE=40.833;MAF_USDA=29.412
NC_035095.1	29062410	.	T	C	.	.	MAF_INRAE=29.747;MAF_USDA=17.647
NC_035095.1	29062411	.	C	T	.	.	MAF_INRAE=25.316;MAF_USDA=12.295
NC_035095.1	29062434	.	C	T	.	.	MAF_INRAE=44.304;MAF_USDA=27.059
NC_035095.1	29062507	.	T	A	.	.	MAF_INRAE=5.263;MAF_USDA=3.279
NC_035095.1	29062660	.	G	A	.	.	MAF_USDA=10.417
NC_035095.1	29062709	.	C	T	.	.	MAF_INRAE=43.038;MAF_USDA=27.059
NC_035095.1	29062727	.	G	T	.	.	MAF_INRAE=30.38;MAF_USDA=17.647
NC_035095.1	29062814	.	T	G	.	.	MAF_INRAE=4.167;MAF_USDA=5.357
NC_035095.1	29062818	.	A	G	.	.	MAF_INRAE=44.167;MAF_USDA=26.786
NC_035095.1	29062843	.	T	C	.	.	MAF_INRAE=43.671;MAF_USDA=29.412
NC_035095.1	29062873	.	C	T	.	.	MAF_INRAE=6.962;MAF_USDA=8.235
NC_035095.1	29062884	.	G	T	.	.	MAF_INRAE=17.722;MAF_USDA=7.059
NC_035095.1	29062908	.	C	A	.	.	MAF_INRAE=8.861
NC_035095.1	29063139	.	G	A	.	.	MAF_INRAE=30.38;MAF_USDA=18.824
NC_035095.1	29063236	.	A	C	.	.	MAF_USDA=5.833
NC_035095.1	29063283	.	G	A	.	.	MAF_USDA=1.695
NC_035095.1	29063362	.	G	T	.	.	MAF_INRAE=5.263;MAF_USDA=1.695
NC_035095.1	29063388	.	C	G	.	.	MAF_USDA=2.083
NC_035095.1	29063448	.	A	T	.	.	MAF_USDA=1.639
NC_035095.1	29063470	.	A	T	.	.	MAF_USDA=1.639
NC_035095.1	29063517	.	G	T	.	.	MAF_USDA=1.639
NC_035095.1	29063545	.	C	T	.	.	MAF_USDA=4.918
NC_035095.1	29063629	.	G	T	.	.	MAF_USDA=1.639
NC_035095.1	29063641	.	G	A	.	.	MAF_USDA=4.098
NC_035095.1	29063683	.	A	C	.	.	MAF_INRAE=15.19;MAF_USDA=7.377
NC_035095.1	29063707	.	C	T	.	.	MAF_INRAE=20.253;MAF_USDA=2.941
NC_035095.1	29063717	.	C	T	.	.	MAF_INRAE=5.696;MAF_USDA=1.639
NC_035095.1	29063755	.	G	A	.	.	MAF_USDA=9.016
NC_035095.1	29063757	.	A	T	.	.	MAF_INRAE=46.667;MAF_USDA=10.417
NC_035095.1	29063770	.	G	A	.	.	MAF_USDA=4.098
NC_035095.1	29063869	.	G	A	.	.	MAF_USDA=1.639
NC_035095.1	29063899	.	C	T	.	.	MAF_INRAE=45.57;MAF_USDA=18.235
NC_035095.1	29064044	.	C	A	.	.	MAF_INRAE=19.62;MAF_USDA=2.941
NC_035095.1	29064055	.	G	T	.	.	MAF_INRAE=19.62;MAF_USDA=2.941
NC_035095.1	29064138	.	A	T	.	.	MAF_INRAE=8.333;MAF_USDA=18.75
NC_035095.1	29064141	.	T	G	.	.	MAF_INRAE=5.0;MAF_USDA=1.639
NC_035095.1	29064171	.	T	C	.	.	MAF_USDA=1.639
NC_035095.1	29064172	.	C	A	.	.	MAF_USDA=2.353
NC_035095.1	29064222	.	T	A	.	.	MAF_USDA=4.918
NC_035095.1	29064241	.	A	T	.	.	MAF_INRAE=50.0;MAF_USDA=8.333
NC_035095.1	29064243	.	G	A	.	.	MAF_USDA=6.25
NC_035095.1	29064308	.	G	A	.	.	MAF_USDA=2.459
NC_035095.1	29064327	.	T	A	.	.	MAF_INRAE=4.167
NC_035095.1	29064332	.	C	T	.	.	MAF_USDA=1.639
NC_035095.1	29064353	.	A	T	.	.	MAF_USDA=1.639
NC_035095.1	29064373	.	T	C	.	.	MAF_USDA=2.941
NC_035095.1	29064374	.	G	A	.	.	MAF_INRAE=6.962;MAF_USDA=8.824
NC_035095.1	29064590	.	T	A	.	.	MAF_USDA=2.083
NC_035095.1	29064598	.	T	G	.	.	MAF_INRAE=11.392
NC_035095.1	29064654	.	G	A	.	.	MAF_USDA=1.639
NC_035095.1	29064733	.	T	A	.	.	MAF_INRAE=8.861
NC_035095.1	29064988	.	G	T	.	.	MAF_USDA=28.824
NC_035095.1	29065567	.	C	T	.	.	MAF_USDA=2.459
NC_035095.1	29065611	.	G	A	.	.	MAF_INRAE=5.263
NC_035095.1	29065637	.	T	A	.	.	MAF_USDA=4.098
NC_035095.1	29065678	.	C	G	.	.	MAF_USDA=1.639
NC_035095.1	29065700	.	C	T	.	.	MAF_INRAE=21.053;MAF_USDA=1.639
NC_035095.1	29065739	.	C	A	.	.	MAF_USDA=11.475
NC_035095.1	29065791	.	A	G	.	.	MAF_INRAE=31.013;MAF_USDA=19.672
NC_035095.1	29065859	.	A	C	.	.	MAF_INRAE=5.263
NC_035095.1	29065860	.	A	T	.	.	MAF_USDA=1.639
NC_035095.1	29065861	.	A	T	.	.	MAF_USDA=13.115
NC_035095.1	29066153	.	C	A	.	.	MAF_USDA=1.639
NC_035095.1	29066364	.	T	A	.	.	MAF_USDA=3.279
NC_035095.1	29066373	.	A	T	.	.	MAF_USDA=5.882
NC_035095.1	29066529	.	T	C	.	.	MAF_INRAE=12.658;MAF_USDA=9.016
NC_035095.1	29066555	.	C	T	.	.	MAF_INRAE=5.063;MAF_USDA=1.639
NC_035095.1	29066690	.	G	T	.	.	MAF_USDA=4.918
NC_035095.1	29066713	.	C	A	.	.	MAF_USDA=1.639
NC_035095.1	29066807	.	G	T	.	.	MAF_INRAE=21.053
NC_035095.1	29066845	.	G	T	.	.	MAF_USDA=4.098
NC_035095.1	29067140	.	C	G	.	.	MAF_USDA=2.941
NC_035095.1	29067253	.	T	G	.	.	MAF_INRAE=3.333
NC_035095.1	29067287	.	T	G	.	.	MAF_INRAE=10.759
NC_035095.1	29067450	.	G	A	.	.	MAF_USDA=6.471
NC_035095.1	29072886	.	G	A	.	.	MAF_INRAE=8.861
NC_035095.1	29072983	.	T	G	.	.	MAF_USDA=6.471
NC_035095.1	29072989	.	C	A	.	.	MAF_INRAE=1.667;MAF_USDA=9.016
NC_035095.1	29073108	.	A	T	.	.	MAF_USDA=1.639
NC_035095.1	29073216	.	T	C	.	.	MAF_INRAE=10.759;MAF_USDA=10.0
NC_035095.1	29073470	.	C	T	.	.	MAF_USDA=1.639
NC_035095.1	29073562	.	T	C	.	.	MAF_INRAE=10.759;MAF_USDA=10.588
NC_035095.1	29073567	.	G	A	.	.	MAF_INRAE=5.263;MAF_USDA=2.941
NC_035095.1	29073672	.	G	A	.	.	MAF_INRAE=5.696;MAF_USDA=11.176
NC_035095.1	29073755	.	T	A	.	.	MAF_INRAE=10.759;MAF_USDA=10.588
NC_035095.1	29073789	.	A	C	.	.	MAF_INRAE=14.557;MAF_USDA=1.639
NC_035095.1	29073850	.	A	C	.	.	MAF_INRAE=32.278;MAF_USDA=50.0
NC_035095.1	29073862	.	C	G	.	.	MAF_INRAE=48.101;MAF_USDA=34.706
NC_035095.1	29073865	.	G	A	.	.	MAF_INRAE=5.833
NC_035095.1	29073897	.	A	C	.	.	MAF_INRAE=8.861;MAF_USDA=4.918
NC_035095.1	29073991	.	T	G	.	.	MAF_INRAE=46.835;MAF_USDA=35.882
NC_035095.1	29074032	.	A	T	.	.	MAF_INRAE=30.38;MAF_USDA=21.765
NC_035095.1	29074047	.	G	A	.	.	MAF_INRAE=10.759;MAF_USDA=10.588
NC_035095.1	29074054	.	A	C	.	.	MAF_INRAE=36.076;MAF_USDA=24.118
NC_035095.1	29074194	.	A	G	.	.	MAF_USDA=5.882
NC_035095.1	29074241	.	A	T	.	.	MAF_INRAE=8.861
NC_035095.1	29074249	.	A	C	.	.	MAF_INRAE=15.19;MAF_USDA=16.471
NC_035095.1	29074291	.	A	T	.	.	MAF_INRAE=8.228
NC_035095.1	29074736	.	A	G	.	.	MAF_USDA=3.279
NC_035095.1	29074789	.	C	A	.	.	MAF_INRAE=9.494;MAF_USDA=3.279
NC_035095.1	29074832	.	T	A	.	.	MAF_USDA=3.529
NC_035095.1	29074880	.	A	T	.	.	MAF_INRAE=5.0;MAF_USDA=4.918
NC_035095.1	29074929	.	G	A	.	.	MAF_USDA=1.639
NC_035095.1	29074989	.	G	T	.	.	MAF_INRAE=42.105;MAF_USDA=17.647
NC_035095.1	29075434	.	G	A	.	.	MAF_USDA=4.098
NC_035095.1	29075452	.	C	T	.	.	MAF_USDA=2.353
NC_035095.1	29075480	.	C	T	.	.	MAF_USDA=2.459
NC_035095.1	29075573	.	G	T	.	.	MAF_USDA=3.279
NC_035095.1	29075593	.	C	T	.	.	MAF_INRAE=17.5;MAF_USDA=48.235
NC_035095.1	29075627	.	G	T	.	.	MAF_INRAE=9.494;MAF_USDA=21.765
NC_035095.1	29075638	.	T	C	.	.	MAF_INRAE=10.127;MAF_USDA=1.639
NC_035095.1	29075696	.	G	A	.	.	MAF_INRAE=14.167;MAF_USDA=4.167
NC_035095.1	29075831	.	T	C	.	.	MAF_USDA=1.639
NC_035095.1	29076289	.	T	C	.	.	MAF_USDA=3.279
NC_035095.1	29076464	.	T	G	.	.	MAF_USDA=2.459
NC_035095.1	29076473	.	C	T	.	.	MAF_INRAE=29.747;MAF_USDA=11.176
NC_035095.1	29076531	.	G	A	.	.	MAF_USDA=9.412
NC_035095.1	29076695	.	G	T	.	.	MAF_USDA=1.639
NC_035095.1	29076705	.	C	T	.	.	MAF_USDA=4.167
NC_035095.1	29076767	.	T	C	.	.	MAF_INRAE=39.873;MAF_USDA=27.647
NC_035095.1	29076781	.	C	T	.	.	MAF_INRAE=32.278;MAF_USDA=35.294
NC_035095.1	29076805	.	T	C	.	.	MAF_INRAE=15.19;MAF_USDA=6.557
NC_035095.1	29076809	.	T	C	.	.	MAF_INRAE=15.0;MAF_USDA=6.557
NC_035095.1	29076815	.	T	G	.	.	MAF_USDA=4.918
NC_035095.1	29076878	.	G	T	.	.	MAF_USDA=2.353
NC_035095.1	29076896	.	C	T	.	.	MAF_INRAE=46.203;MAF_USDA=44.706
NC_035095.1	29076898	.	T	A	.	.	MAF_INRAE=42.5;MAF_USDA=44.706
NC_035095.1	29076988	.	A	G	.	.	MAF_INRAE=13.291;MAF_USDA=14.118
NC_035095.1	29077015	.	A	G	.	.	MAF_INRAE=28.481;MAF_USDA=14.118
NC_035095.1	29077126	.	G	A	.	.	MAF_INRAE=29.114;MAF_USDA=41.765
NC_035095.1	29077228	.	G	A	.	.	MAF_USDA=3.529
NC_035095.1	29077243	.	T	C	.	.	MAF_USDA=5.294
NC_035095.1	29077337	.	G	A	.	.	MAF_INRAE=21.053;MAF_USDA=1.639
NC_035095.1	29077551	.	C	T	.	.	MAF_INRAE=10.759
NC_035095.1	29077594	.	G	T	.	.	MAF_USDA=4.706
NC_035095.1	29077638	.	C	T	.	.	MAF_INRAE=8.861
NC_035095.1	29077639	.	G	A	.	.	MAF_INRAE=6.667
NC_035095.1	29077649	.	T	A	.	.	MAF_USDA=2.459
NC_035095.1	29077725	.	A	T	.	.	MAF_USDA=1.639
NC_035095.1	29077919	.	C	T	.	.	MAF_USDA=4.217
NC_035095.1	29078022	.	G	A	.	.	MAF_INRAE=5.833;MAF_USDA=3.39
NC_035095.1	29078054	.	C	A	.	.	MAF_INRAE=34.81;MAF_USDA=18.675
NC_035095.1	29078206	.	G	T	.	.	MAF_INRAE=18.987;MAF_USDA=48.235
NC_035095.1	29078305	.	C	G	.	.	MAF_INRAE=2.5
NC_035095.1	29078412	.	C	T	.	.	MAF_INRAE=22.785;MAF_USDA=26.471
NC_035095.1	29078439	.	C	T	.	.	MAF_INRAE=15.19;MAF_USDA=1.639
NC_035095.1	29078504	.	C	G	.	.	MAF_INRAE=29.747;MAF_USDA=13.095
NC_035095.1	29078775	.	G	A	.	.	MAF_INRAE=11.667;MAF_USDA=4.167
NC_035095.1	29079029	.	T	A	.	.	MAF_INRAE=24.684;MAF_USDA=5.738
NC_035095.1	29079143	.	C	T	.	.	MAF_USDA=1.639
NC_035095.1	29079144	.	C	T	.	.	MAF_USDA=1.639
NC_035095.1	29079227	.	T	C	.	.	MAF_USDA=2.459
NC_035095.1	29079230	.	A	G	.	.	MAF_INRAE=4.167;MAF_USDA=25.882
NC_035095.1	29079240	.	T	C	.	.	MAF_USDA=1.639
NC_035095.1	29079303	.	C	T	.	.	MAF_USDA=6.471
NC_035095.1	29079315	.	C	G	.	.	MAF_USDA=2.459
NC_035095.1	29079343	.	G	A	.	.	MAF_INRAE=3.333
NC_035095.1	29079349	.	C	T	.	.	MAF_INRAE=2.5
NC_035095.1	29079492	.	C	T	.	.	MAF_USDA=1.639
NC_035095.1	29079569	.	T	C	.	.	MAF_USDA=4.167
NC_035095.1	29079576	.	G	T	.	.	MAF_USDA=2.5
NC_035095.1	29079748	.	GT	GC	.	.	MAF_USDA=47.917
NC_035095.1	29079754	.	T	C	.	.	MAF_USDA=8.333
NC_035095.1	29079945	.	G	C	.	.	MAF_USDA=2.459
NC_035095.1	29079964	.	A	T	.	.	MAF_INRAE=32.5
NC_035095.1	29079966	.	A	C	.	.	MAF_INRAE=32.5;MAF_USDA=6.25
NC_035095.1	29079988	.	A	T	.	.	MAF_INRAE=32.911;MAF_USDA=25.0
NC_035095.1	29079993	.	T	G	.	.	MAF_USDA=4.918
NC_035095.1	29080001	.	G	A	.	.	MAF_USDA=7.059
NC_035095.1	29080104	.	T	A	.	.	MAF_INRAE=15.833;MAF_USDA=10.588
NC_035095.1	29080137	.	A	T	.	.	MAF_INRAE=30.38;MAF_USDA=9.412
NC_035095.1	29080359	.	T	C	.	.	MAF_USDA=4.098
NC_035095.1	29080486	.	C	A	.	.	MAF_INRAE=5.0;MAF_USDA=6.548
NC_035095.1	29080595	.	G	A	.	.	MAF_INRAE=24.684;MAF_USDA=23.529
NC_035095.1	29080613	.	T	A	.	.	MAF_INRAE=19.167;MAF_USDA=10.417
NC_035095.1	29080645	.	C	G	.	.	MAF_INRAE=24.051;MAF_USDA=22.941
NC_035095.1	29080704	.	G	T	.	.	MAF_USDA=4.098
NC_035095.1	29080847	.	A	T	.	.	MAF_USDA=2.459
NC_035095.1	29080890	.	A	C	.	.	MAF_USDA=2.941
NC_035095.1	29080985	.	G	T	.	.	MAF_USDA=4.098
NC_035095.1	29081088	.	C	T	.	.	MAF_USDA=2.459
NC_035095.1	29081100	.	A	T	.	.	MAF_USDA=4.706
NC_035095.1	29081107	.	C	T	.	.	MAF_INRAE=13.924;MAF_USDA=26.471
NC_035095.1	29081114	.	T	C	.	.	MAF_USDA=6.471
NC_035095.1	29081165	.	C	T	.	.	MAF_USDA=5.294
NC_035095.1	29081166	.	T	C	.	.	MAF_USDA=2.459
NC_035095.1	29081319	.	G	T	.	.	MAF_USDA=4.918
NC_035095.1	29081327	.	C	A	.	.	MAF_USDA=1.639
NC_035095.1	29081447	.	C	G	.	.	MAF_INRAE=12.025;MAF_USDA=12.5
NC_035095.1	29081452	.	C	T	.	.	MAF_USDA=1.639
NC_035095.1	29081517	.	A	T	.	.	MAF_INRAE=27.848;MAF_USDA=25.294
NC_035095.1	29081532	.	T	C	.	.	MAF_INRAE=48.734;MAF_USDA=41.765
NC_035095.1	29081623	.	T	G	.	.	MAF_INRAE=8.228
NC_035095.1	29081661	.	C	T	.	.	MAF_INRAE=33.544;MAF_USDA=31.25
NC_035095.1	29081669	.	G	C	.	.	MAF_USDA=20.833
NC_035095.1	29081858	.	T	C	.	.	MAF_INRAE=40.506;MAF_USDA=24.118
NC_035095.1	29082120	.	C	T	.	.	MAF_USDA=4.918
NC_035095.1	29082135	.	C	T	.	.	MAF_INRAE=12.658;MAF_USDA=17.647
NC_035095.1	29082143	.	G	T	.	.	MAF_INRAE=15.19;MAF_USDA=2.459
NC_035095.1	29082187	.	A	G	.	.	MAF_INRAE=36.076;MAF_USDA=48.824
NC_035095.1	29082191	.	G	T	.	.	MAF_USDA=8.197
NC_035095.1	29082392	.	G	C	.	.	MAF_INRAE=24.051;MAF_USDA=11.176
NC_035095.1	29082450	.	C	T	.	.	MAF_INRAE=24.051;MAF_USDA=11.176
NC_035095.1	29082456	.	T	C	.	.	MAF_USDA=1.639
NC_035095.1	29082487	.	A	T	.	.	MAF_INRAE=4.167;MAF_USDA=6.471
NC_035095.1	29082492	.	G	C	.	.	MAF_INRAE=10.759;MAF_USDA=1.639
NC_035095.1	29082495	.	G	C	.	.	MAF_USDA=4.918
NC_035095.1	29082562	.	G	T	.	.	MAF_INRAE=33.544;MAF_USDA=15.294
NC_035095.1	29082752	.	G	T	.	.	MAF_USDA=1.639
NC_035095.1	29082966	.	A	C	.	.	MAF_INRAE=8.861;MAF_USDA=1.639
NC_035095.1	29083023	.	G	A	.	.	MAF_USDA=1.639
NC_035095.1	29083217	.	C	T	.	.	MAF_INRAE=30.38;MAF_USDA=10.588
NC_035095.1	29083281	.	A	T	.	.	MAF_USDA=3.529
NC_035095.1	29083282	.	T	G	.	.	MAF_USDA=2.353
NC_035095.1	29083283	.	T	G	.	.	MAF_INRAE=30.38;MAF_USDA=11.765
NC_035095.1	29083284	.	A	T	.	.	MAF_USDA=2.459
NC_035095.1	29083305	.	A	G	.	.	MAF_INRAE=14.557
NC_035095.1	29083317	.	T	C	.	.	MAF_USDA=9.016
NC_035095.1	29083324	.	T	G	.	.	MAF_USDA=9.836
NC_035095.1	29083329	.	G	A	.	.	MAF_USDA=9.836
NC_035095.1	29083405	.	C	T	.	.	MAF_INRAE=8.861
NC_035095.1	29083516	.	G	C	.	.	MAF_USDA=2.459
NC_035095.1	29083544	.	C	A	.	.	MAF_INRAE=33.544;MAF_USDA=30.588
NC_035095.1	29083674	.	C	T	.	.	MAF_USDA=2.459
NC_035095.1	29083793	.	C	T	.	.	MAF_USDA=4.098
NC_035095.1	29083861	.	G	A	.	.	MAF_USDA=3.279
NC_035095.1	29084134	.	G	T	.	.	MAF_USDA=4.098
NC_035095.1	29084185	.	C	A	.	.	MAF_USDA=22.353
NC_035095.1	29084226	.	G	T	.	.	MAF_USDA=3.279
NC_035095.1	29084245	.	G	A	.	.	MAF_USDA=2.459
NC_035095.1	29084286	.	T	C	.	.	MAF_USDA=7.377
NC_035095.1	29084308	.	C	T	.	.	MAF_INRAE=30.38;MAF_USDA=21.765
NC_035095.1	29084319	.	C	T	.	.	MAF_INRAE=14.167;MAF_USDA=3.529
NC_035095.1	29084336	.	C	G	.	.	MAF_INRAE=3.333;MAF_USDA=1.639
NC_035095.1	29084376	.	T	C	.	.	MAF_INRAE=18.354;MAF_USDA=13.934
NC_035095.1	29084393	.	C	T	.	.	MAF_USDA=3.279
NC_035095.1	29084412	.	C	T	.	.	MAF_USDA=1.639
NC_035095.1	29084486	.	C	A	.	.	MAF_USDA=2.941
NC_035095.1	29084563	.	G	A	.	.	MAF_INRAE=24.051;MAF_USDA=11.765
NC_035095.1	29084619	.	A	G	.	.	MAF_INRAE=36.076;MAF_USDA=25.294
NC_035095.1	29084700	.	C	T	.	.	MAF_INRAE=8.861
NC_035095.1	29084748	.	T	C	.	.	MAF_USDA=1.639
NC_035095.1	29084756	.	G	T	.	.	MAF_INRAE=10.127
NC_035095.1	29084838	.	A	T	.	.	MAF_USDA=4.098
NC_035095.1	29084842	.	G	A	.	.	MAF_INRAE=49.367;MAF_USDA=11.176
NC_035095.1	29084850	.	A	G	.	.	MAF_USDA=11.176
NC_035095.1	29084880	.	A	T	.	.	MAF_USDA=1.639
NC_035095.1	29084901	.	A	T	.	.	MAF_INRAE=49.367;MAF_USDA=11.176
NC_035095.1	29085034	.	G	T	.	.	MAF_USDA=28.824
NC_035095.1	29085040	.	C	T	.	.	MAF_USDA=1.639
NC_035095.1	29085133	.	T	G	.	.	MAF_INRAE=49.367;MAF_USDA=32.53
NC_035095.1	29085147	.	A	G	.	.	MAF_USDA=26.506
NC_035095.1	29085166	.	C	T	.	.	MAF_USDA=25.294
NC_035095.1	29085769	.	A	T	.	.	MAF_USDA=25.301
NC_035095.1	29085778	.	G	C	.	.	MAF_INRAE=21.053;MAF_USDA=22.619
NC_035095.1	29085809	.	T	A	.	.	MAF_USDA=4.098
NC_035095.1	29085824	.	A	T	.	.	MAF_USDA=1.639
NC_035095.1	29085867	.	T	G	.	.	MAF_USDA=28.235
NC_035095.1	29086039	.	G	C	.	.	MAF_INRAE=3.333;MAF_USDA=2.459
NC_035095.1	29086234	.	C	A	.	.	MAF_USDA=2.459
NC_035095.1	29086279	.	C	A	.	.	MAF_USDA=3.279
NC_035095.1	29086286	.	C	A	.	.	MAF_USDA=2.459
NC_035095.1	29086333	.	A	T	.	.	MAF_USDA=14.706
NC_035095.1	29086454	.	A	C	.	.	MAF_USDA=2.459
NC_035095.1	29086479	.	C	G	.	.	MAF_INRAE=48.101;MAF_USDA=25.294
NC_035095.1	29086502	.	T	G	.	.	MAF_USDA=4.098
NC_035095.1	29086512	.	A	G	.	.	MAF_USDA=1.639
NC_035095.1	29086548	.	C	G	.	.	MAF_INRAE=12.025;MAF_USDA=20.588
NC_035095.1	29086575	.	G	A	.	.	MAF_INRAE=15.19;MAF_USDA=2.459
NC_035095.1	29086747	.	A	G	.	.	MAF_INRAE=6.667;MAF_USDA=14.118
NC_035095.1	29086887	.	C	A	.	.	MAF_INRAE=8.861
NC_035095.1	29086967	.	C	T	.	.	MAF_INRAE=8.861
NC_035095.1	29086980	.	T	G	.	.	MAF_USDA=2.459
NC_035095.1	29086983	.	C	T	.	.	MAF_USDA=2.459
NC_035095.1	29086999	.	A	C	.	.	MAF_USDA=1.639
NC_035095.1	29087004	.	T	C	.	.	MAF_USDA=4.098
NC_035095.1	29087005	.	T	A	.	.	MAF_USDA=3.279
NC_035095.1	29087018	.	A	T	.	.	MAF_USDA=35.417
NC_035095.1	29087021	.	G	T	.	.	MAF_INRAE=9.167
NC_035095.1	29087068	.	T	C	.	.	MAF_USDA=1.639
NC_035095.1	29087162	.	C	T	.	.	MAF_USDA=13.934
NC_035095.1	29087168	.	G	A	.	.	MAF_INRAE=12.5;MAF_USDA=10.588
NC_035095.1	29087179	.	G	A	.	.	MAF_INRAE=34.177;MAF_USDA=19.412
NC_035095.1	29087196	.	G	C	.	.	MAF_USDA=1.639
NC_035095.1	29087316	.	T	G	.	.	MAF_INRAE=30.38;MAF_USDA=6.25
NC_035095.1	29087323	.	T	A	.	.	MAF_INRAE=24.051;MAF_USDA=20.833
NC_035095.1	29087328	.	T	A	.	.	MAF_USDA=4.098
NC_035095.1	29087340	.	T	C,G	.	.	MAF_INRAE=2.5;MAF_USDA=4.167
NC_035095.1	29087431	.	T	G	.	.	MAF_INRAE=2.5;MAF_USDA=4.098
NC_035095.1	29087462	.	A	G	.	.	MAF_USDA=1.639
NC_035095.1	29087508	.	A	G	.	.	MAF_USDA=1.639
NC_035095.1	29087537	.	G	A	.	.	MAF_USDA=1.765
NC_035095.1	29087591	.	G	T	.	.	MAF_USDA=1.639
NC_035095.1	29087717	.	G	T	.	.	MAF_USDA=42.941
NC_035095.1	29087787	.	T	C	.	.	MAF_INRAE=8.861;MAF_USDA=1.639
NC_035095.1	29087866	.	G	T	.	.	MAF_INRAE=28.481
NC_035095.1	29087913	.	A	G	.	.	MAF_INRAE=29.114;MAF_USDA=48.824
NC_035095.1	29087935	.	G	A	.	.	MAF_USDA=1.639
NC_035095.1	29087953	.	A	T	.	.	MAF_INRAE=10.759;MAF_USDA=12.353
NC_035095.1	29088068	.	T	G	.	.	MAF_INRAE=18.354;MAF_USDA=48.824
NC_035095.1	29088087	.	C	T	.	.	MAF_INRAE=18.354;MAF_USDA=48.824
NC_035095.1	29088106	.	A	C	.	.	MAF_USDA=4.918
NC_035095.1	29088144	.	T	A	.	.	MAF_USDA=16.463
NC_035095.1	29088148	.	A	C	.	.	MAF_USDA=12.651
NC_035095.1	29088152	.	T	A	.	.	MAF_INRAE=5.263;MAF_USDA=41.667
NC_035095.1	29088312	.	A	C	.	.	MAF_USDA=8.197
NC_035095.1	29088315	.	G	A	.	.	MAF_INRAE=28.481;MAF_USDA=49.412
NC_035095.1	29088319	.	A	C	.	.	MAF_INRAE=2.5
NC_035095.1	29088340	.	C	A	.	.	MAF_INRAE=25.833
NC_035095.1	29088342	.	T	A	.	.	MAF_USDA=42.262
NC_035095.1	29088343	.	T	A	.	.	MAF_USDA=42.262
NC_035095.1	29088345	.	T	G	.	.	MAF_INRAE=35.0;MAF_USDA=42.262
NC_035095.1	29088346	.	T	G	.	.	MAF_INRAE=9.167
NC_035095.1	29088492	.	C	T	.	.	MAF_INRAE=8.861;MAF_USDA=1.639
NC_035095.1	29088642	.	A	T	.	.	MAF_INRAE=40.506;MAF_USDA=12.941
NC_035095.1	29088653	.	G	A	.	.	MAF_INRAE=2.5
NC_035095.1	29088683	.	A	G	.	.	MAF_INRAE=48.734;MAF_USDA=15.882
NC_035095.1	29088755	.	A	G	.	.	MAF_USDA=9.412
NC_035095.1	29088768	.	C	T	.	.	MAF_INRAE=48.101;MAF_USDA=25.294
NC_035095.1	29088929	.	G	A	.	.	MAF_USDA=9.412
NC_035095.1	29088981	.	G	A	.	.	MAF_USDA=2.941
NC_035095.1	29088990	.	C	A	.	.	MAF_INRAE=18.354;MAF_USDA=10.588
NC_035095.1	29089034	.	C	T	.	.	MAF_INRAE=8.861;MAF_USDA=10.588
NC_035095.1	29089149	.	T	C	.	.	MAF_INRAE=41.139;MAF_USDA=14.118
NC_035095.1	29089171	.	T	C	.	.	MAF_INRAE=41.139;MAF_USDA=14.118
NC_035095.1	29089217	.	A	G	.	.	MAF_USDA=2.459
NC_035095.1	29089232	.	A	C	.	.	MAF_INRAE=2.5;MAF_USDA=2.459
NC_035095.1	29089234	.	G	A	.	.	MAF_USDA=1.639
NC_035095.1	29089280	.	G	A	.	.	MAF_INRAE=8.228;MAF_USDA=3.279
NC_035095.1	29089294	.	C	T	.	.	MAF_INRAE=30.38;MAF_USDA=11.176
NC_035095.1	29089311	.	C	T	.	.	MAF_INRAE=39.241;MAF_USDA=14.706
NC_035095.1	29089404	.	G	A	.	.	MAF_USDA=4.098
NC_035095.1	29089567	.	G	C	.	.	MAF_INRAE=49.367;MAF_USDA=45.294
NC_035095.1	29089596	.	C	A	.	.	MAF_INRAE=2.5;MAF_USDA=1.639
NC_035095.1	29089616	.	C	T	.	.	MAF_INRAE=8.861
NC_035095.1	29089617	.	G	A	.	.	MAF_USDA=6.471
NC_035095.1	29089642	.	C	T	.	.	MAF_INRAE=34.177;MAF_USDA=35.294
NC_035095.1	29089706	.	C	A	.	.	MAF_INRAE=2.5;MAF_USDA=2.459
NC_035095.1	29089804	.	C	A	.	.	MAF_USDA=1.639
NC_035095.1	29089846	.	T	C	.	.	MAF_INRAE=17.722;MAF_USDA=15.294
NC_035095.1	29089879	.	G	A	.	.	MAF_USDA=1.639
NC_035095.1	29089921	.	C	T	.	.	MAF_INRAE=17.722;MAF_USDA=15.882
NC_035095.1	29089942	.	C	T	.	.	MAF_USDA=2.459
NC_035095.1	29090261	.	A	C	.	.	MAF_USDA=20.833
NC_035095.1	29090288	.	C	T	.	.	MAF_INRAE=8.228;MAF_USDA=3.279
NC_035095.1	29090362	.	T	A	.	.	MAF_INRAE=41.139;MAF_USDA=47.059
NC_035095.1	29090383	.	T	C	.	.	MAF_USDA=4.098
NC_035095.1	29090399	.	C	G	.	.	MAF_USDA=8.197
NC_035095.1	29090419	.	T	C	.	.	MAF_INRAE=42.405;MAF_USDA=24.118
NC_035095.1	29090442	.	T	A	.	.	MAF_INRAE=42.405;MAF_USDA=24.118
NC_035095.1	29090483	.	T	A	.	.	MAF_USDA=2.459
NC_035095.1	29090513	.	G	C	.	.	MAF_INRAE=2.5;MAF_USDA=9.412
NC_035095.1	29090529	.	C	T	.	.	MAF_USDA=2.083
NC_035095.1	29090545	.	G	T	.	.	MAF_INRAE=8.861;MAF_USDA=1.639
NC_035095.1	29090648	.	G	A	.	.	MAF_INRAE=2.5
NC_035095.1	29090657	.	G	T	.	.	MAF_INRAE=2.5
NC_035095.1	29090700	.	A	C	.	.	MAF_USDA=1.639
NC_035095.1	29090723	.	C	T	.	.	MAF_INRAE=18.354;MAF_USDA=8.824
NC_035095.1	29090751	.	C	T	.	.	MAF_INRAE=12.025;MAF_USDA=30.0
NC_035095.1	29090892	.	C	A	.	.	MAF_INRAE=41.139;MAF_USDA=14.706
NC_035095.1	29090916	.	C	G	.	.	MAF_USDA=1.639
NC_035095.1	29090959	.	T	G	.	.	MAF_INRAE=2.5;MAF_USDA=12.295
NC_035095.1	29091033	.	A	T	.	.	MAF_USDA=1.639
NC_035095.1	29091036	.	A	C	.	.	MAF_INRAE=32.278;MAF_USDA=47.647
NC_035095.1	29091171	.	T	G	.	.	MAF_INRAE=12.5;MAF_USDA=4.167
NC_035095.1	29091216	.	A	C	.	.	MAF_INRAE=12.025;MAF_USDA=30.588
NC_035095.1	29091245	.	T	G	.	.	MAF_INRAE=12.025;MAF_USDA=30.588
NC_035095.1	29091359	.	G	T	.	.	MAF_INRAE=19.62;MAF_USDA=14.118
NC_035095.1	29091371	.	T	C	.	.	MAF_INRAE=2.5
NC_035095.1	29091405	.	A	C	.	.	MAF_USDA=4.098
NC_035095.1	29091573	.	G	T	.	.	MAF_USDA=1.639
NC_035095.1	29091588	.	C	T	.	.	MAF_INRAE=41.772;MAF_USDA=48.824
NC_035095.1	29091609	.	C	A	.	.	MAF_INRAE=41.772;MAF_USDA=23.529
NC_035095.1	29091681	.	G	A	.	.	MAF_INRAE=10.759;MAF_USDA=30.588
NC_035095.1	29091685	.	G	C	.	.	MAF_USDA=4.706
NC_035095.1	29092590	.	A	C	.	.	MAF_USDA=18.75
NC_035095.1	29092592	.	C	G	.	.	MAF_USDA=10.588
NC_035095.1	29092605	.	T	A	.	.	MAF_USDA=8.197
NC_035095.1	29092611	.	G	C	.	.	MAF_USDA=8.824
NC_035095.1	29092614	.	G	A	.	.	MAF_USDA=6.557
NC_035095.1	29092626	.	C	G	.	.	MAF_USDA=20.833
NC_035095.1	29092714	.	A	G	.	.	MAF_INRAE=40.506;MAF_USDA=42.353
NC_035095.1	29092995	.	G	T	.	.	MAF_INRAE=10.759
NC_035095.1	29093139	.	A	T	.	.	MAF_USDA=6.471
NC_035095.1	29093143	.	C	A	.	.	MAF_USDA=2.459
NC_035095.1	29093202	.	A	T	.	.	MAF_INRAE=3.333;MAF_USDA=6.471
NC_035095.1	29093237	.	C	T	.	.	MAF_INRAE=12.025;MAF_USDA=31.176
NC_035095.1	29093388	.	A	T	.	.	MAF_USDA=7.647
NC_035095.1	29093412	.	T	C	.	.	MAF_USDA=5.882
NC_035095.1	29093415	.	C	A	.	.	MAF_INRAE=10.759;MAF_USDA=9.412
NC_035095.1	29093649	.	G	C	.	.	MAF_USDA=6.25
NC_035095.1	29093695	.	C	A	.	.	MAF_INRAE=20.886;MAF_USDA=33.529
NC_035095.1	29093719	.	G	A	.	.	MAF_USDA=3.279
NC_035095.1	29093751	.	G	T	.	.	MAF_INRAE=8.228;MAF_USDA=1.639
NC_035095.1	29093768	.	A	G	.	.	MAF_USDA=1.639
NC_035095.1	29093874	.	C	T	.	.	MAF_INRAE=8.333;MAF_USDA=4.167
NC_035095.1	29093947	.	C	T	.	.	MAF_INRAE=28.481;MAF_USDA=15.882
NC_035095.1	29093948	.	T	C	.	.	MAF_USDA=1.639
NC_035095.1	29093975	.	C	A	.	.	MAF_INRAE=5.263;MAF_USDA=6.471
NC_035095.1	29094005	.	C	A	.	.	MAF_USDA=2.459
NC_035095.1	29094206	.	C	T	.	.	MAF_USDA=10.417
NC_035095.1	29094370	.	C	A	.	.	MAF_USDA=4.098
NC_035095.1	29094382	.	C	T	.	.	MAF_INRAE=41.139;MAF_USDA=24.706
NC_035095.1	29094551	.	A	C	.	.	MAF_INRAE=5.263;MAF_USDA=16.471
NC_035095.1	29094660	.	C	T	.	.	MAF_INRAE=22.785;MAF_USDA=50.0
NC_035095.1	29094670	.	C	T	.	.	MAF_INRAE=17.089;MAF_USDA=37.5
NC_035095.1	29094684	.	T	C	.	.	MAF_INRAE=24.051;MAF_USDA=2.5
NC_035095.1	29094692	.	C	G	.	.	MAF_USDA=1.639
NC_035095.1	29094710	.	A	G	.	.	MAF_INRAE=43.671;MAF_USDA=36.471
NC_035095.1	29094737	.	A	G	.	.	MAF_INRAE=4.167;MAF_USDA=6.471
NC_035095.1	29094847	.	G	A	.	.	MAF_INRAE=2.5;MAF_USDA=10.119
NC_035095.1	29094848	.	T	C	.	.	MAF_INRAE=4.43;MAF_USDA=18.452
NC_035095.1	29094908	.	C	A	.	.	MAF_INRAE=17.089;MAF_USDA=32.738
NC_035095.1	29094912	.	G	A	.	.	MAF_USDA=3.279
NC_035095.1	29094934	.	G	T	.	.	MAF_INRAE=14.557;MAF_USDA=8.235
NC_035095.1	29094954	.	A	T	.	.	MAF_INRAE=31.646;MAF_USDA=10.417
NC_035095.1	29095000	.	G	C	.	.	MAF_INRAE=2.5;MAF_USDA=7.647
NC_035095.1	29095009	.	G	C	.	.	MAF_USDA=2.353
NC_035095.1	29095013	.	A	T	.	.	MAF_USDA=2.459
NC_035095.1	29095021	.	C	T	.	.	MAF_INRAE=15.19;MAF_USDA=3.279
NC_035095.1	29095061	.	T	C	.	.	MAF_USDA=3.279
NC_035095.1	29095175	.	G	A	.	.	MAF_USDA=8.235
NC_035095.1	29095266	.	T	C	.	.	MAF_INRAE=8.333;MAF_USDA=3.529
NC_035095.1	29095317	.	A	G	.	.	MAF_INRAE=13.924;MAF_USDA=42.941
NC_035095.1	29095496	.	C	G	.	.	MAF_INRAE=13.924;MAF_USDA=11.765
NC_035095.1	29095509	.	C	A	.	.	MAF_USDA=4.918
NC_035095.1	29095514	.	A	G	.	.	MAF_INRAE=14.557;MAF_USDA=44.706
NC_035095.1	29095652	.	C	T	.	.	MAF_INRAE=33.544;MAF_USDA=17.647
NC_035095.1	29095724	.	C	T	.	.	MAF_INRAE=5.263;MAF_USDA=7.059
NC_035095.1	29095751	.	G	T	.	.	MAF_INRAE=14.557;MAF_USDA=5.294
NC_035095.1	29095768	.	G	A	.	.	MAF_INRAE=33.544;MAF_USDA=17.647
NC_035095.1	29095884	.	A	G	.	.	MAF_INRAE=3.333
NC_035095.1	29096450	.	C	G	.	.	MAF_INRAE=5.263;MAF_USDA=8.333
NC_035095.1	29096680	.	C	T	.	.	MAF_INRAE=5.263;MAF_USDA=2.083
NC_035095.1	29096741	.	G	T	.	.	MAF_USDA=4.167
NC_035095.1	29096880	.	T	A	.	.	MAF_INRAE=33.544
NC_035095.1	29096887	.	A	C	.	.	MAF_INRAE=37.5
NC_035095.1	29096933	.	A	T	.	.	MAF_INRAE=15.823;MAF_USDA=22.941
NC_035095.1	29097011	.	C	T	.	.	MAF_USDA=5.357
NC_035095.1	29097080	.	G	T	.	.	MAF_INRAE=33.544;MAF_USDA=17.647
NC_035095.1	29097117	.	C	G	.	.	MAF_USDA=3.279
NC_035095.1	29097291	.	G	A	.	.	MAF_INRAE=2.5;MAF_USDA=8.235
NC_035095.1	29097387	.	C	G	.	.	MAF_INRAE=8.861
NC_035095.1	29097393	.	T	C	.	.	MAF_USDA=1.639
NC_035095.1	29097477	.	T	C	.	.	MAF_USDA=11.176
NC_035095.1	29097495	.	G	A	.	.	MAF_USDA=1.639
NC_035095.1	29097654	.	G	C	.	.	MAF_INRAE=34.177;MAF_USDA=34.706
NC_035095.1	29097737	.	T	A	.	.	MAF_USDA=27.083
NC_035095.1	29097738	.	G	A	.	.	MAF_USDA=27.083
NC_035095.1	29097739	.	T	A	.	.	MAF_USDA=4.098
NC_035095.1	29097741	.	T	G	.	.	MAF_USDA=1.639
NC_035095.1	29097750	.	T	A	.	.	MAF_USDA=17.059
NC_035095.1	29097751	.	T	A	.	.	MAF_INRAE=2.5;MAF_USDA=31.176
NC_035095.1	29097758	.	C	T	.	.	MAF_USDA=23.81
NC_035095.1	29097810	.	T	A	.	.	MAF_INRAE=15.19;MAF_USDA=5.738
NC_035095.1	29097824	.	G	A	.	.	MAF_INRAE=48.734;MAF_USDA=44.706
NC_035095.1	29097835	.	A	T	.	.	MAF_USDA=8.333
NC_035095.1	29097839	.	C	G	.	.	MAF_USDA=8.333
NC_035095.1	29097892	.	T	A	.	.	MAF_INRAE=48.734;MAF_USDA=20.588
NC_035095.1	29097997	.	T	G	.	.	MAF_USDA=1.639
NC_035095.1	29098001	.	G	T	.	.	MAF_USDA=3.279
NC_035095.1	29098014	.	T	A	.	.	MAF_INRAE=10.759;MAF_USDA=5.738
NC_035095.1	29098031	.	T	C	.	.	MAF_INRAE=8.861
NC_035095.1	29098034	.	A	T	.	.	MAF_INRAE=6.667
NC_035095.1	29098089	.	A	C	.	.	MAF_INRAE=2.5;MAF_USDA=8.824
NC_035095.1	29098146	.	T	A	.	.	MAF_USDA=1.639
NC_035095.1	29098152	.	A	G	.	.	MAF_USDA=6.557
NC_035095.1	29098174	.	G	T	.	.	MAF_USDA=1.639
NC_035095.1	29098176	.	C	A	.	.	MAF_USDA=1.639
NC_035095.1	29098201	.	G	A	.	.	MAF_USDA=4.098
NC_035095.1	29098225	.	A	G	.	.	MAF_INRAE=48.734;MAF_USDA=47.059
NC_035095.1	29098253	.	G	A	.	.	MAF_INRAE=15.19;MAF_USDA=5.738
NC_035095.1	29098254	.	T	A	.	.	MAF_USDA=5.882
NC_035095.1	29098270	.	C	T	.	.	MAF_USDA=3.333
NC_035095.1	29098299	.	A	T	.	.	MAF_USDA=3.333
NC_035095.1	29098314	.	C	T	.	.	MAF_USDA=3.333
NC_035095.1	29098356	.	G	A	.	.	MAF_USDA=14.881
NC_035095.1	29098373	.	C	A	.	.	MAF_USDA=3.279
NC_035095.1	29098386	.	G	C	.	.	MAF_INRAE=3.165;MAF_USDA=11.176
NC_035095.1	29098462	.	G	T	.	.	MAF_USDA=5.882
NC_035095.1	29098539	.	A	G	.	.	MAF_USDA=4.098
NC_035095.1	29098611	.	G	A	.	.	MAF_INRAE=12.025;MAF_USDA=10.0
NC_035095.1	29098646	.	T	A	.	.	MAF_USDA=4.098
NC_035095.1	29098699	.	C	T	.	.	MAF_INRAE=14.557;MAF_USDA=4.118
NC_035095.1	29098718	.	T	C	.	.	MAF_USDA=8.235
NC_035095.1	29098788	.	A	G	.	.	MAF_INRAE=17.722;MAF_USDA=48.824
NC_035095.1	29098793	.	G	T	.	.	MAF_USDA=3.279
NC_035095.1	29098912	.	C	T	.	.	MAF_USDA=4.098
NC_035095.1	29099030	.	G	T	.	.	MAF_USDA=2.459
NC_035095.1	29099262	.	A	T	.	.	MAF_INRAE=48.734;MAF_USDA=21.176
NC_035095.1	29099311	.	C	A	.	.	MAF_INRAE=10.759;MAF_USDA=2.459
NC_035095.1	29099688	.	T	A	.	.	MAF_USDA=4.098
NC_035095.1	29099689	.	A	T	.	.	MAF_INRAE=48.734;MAF_USDA=19.412
NC_035095.1	29099697	.	C	A	.	.	MAF_INRAE=26.667;MAF_USDA=31.176
NC_035095.1	29099769	.	C	A	.	.	MAF_INRAE=48.734;MAF_USDA=19.412
NC_035095.1	29099777	.	G	A	.	.	MAF_USDA=11.765
NC_035095.1	29099850	.	G	A	.	.	MAF_INRAE=48.101;MAF_USDA=27.059
NC_035095.1	29099939	.	C	A	.	.	MAF_USDA=1.639
NC_035095.1	29099976	.	T	A	.	.	MAF_USDA=8.824
NC_035095.1	29100044	.	C	A	.	.	MAF_USDA=5.738
NC_035095.1	29100051	.	T	G	.	.	MAF_USDA=1.639
NC_035095.1	29100054	.	A	T	.	.	MAF_INRAE=39.873;MAF_USDA=37.647
NC_035095.1	29100123	.	A	G	.	.	MAF_USDA=2.459
NC_035095.1	29100140	.	G	T	.	.	MAF_USDA=8.235
NC_035095.1	29100171	.	C	T	.	.	MAF_USDA=4.098
NC_035095.1	29100172	.	A	T	.	.	MAF_USDA=4.098
NC_035095.1	29100264	.	C	T	.	.	MAF_INRAE=22.152;MAF_USDA=29.412
NC_035095.1	29100314	.	C	T	.	.	MAF_INRAE=11.392;MAF_USDA=16.471
NC_035095.1	29100438	.	A	G	.	.	MAF_INRAE=48.734;MAF_USDA=30.588
NC_035095.1	29100453	.	C	A	.	.	MAF_INRAE=48.734;MAF_USDA=20.0
NC_035095.1	29100459	.	A	G	.	.	MAF_INRAE=10.759;MAF_USDA=4.918
NC_035095.1	29100479	.	G	A	.	.	MAF_INRAE=14.557;MAF_USDA=4.118
NC_035095.1	29100597	.	C	A	.	.	MAF_USDA=6.557
NC_035095.1	29100600	.	T	G	.	.	MAF_USDA=8.824
NC_035095.1	29100661	.	G	T	.	.	MAF_USDA=21.765
NC_035095.1	29100692	.	G	A	.	.	MAF_INRAE=10.759;MAF_USDA=4.098
NC_035095.1	29100708	.	A	C	.	.	MAF_USDA=4.167
NC_035095.1	29100717	.	A	T	.	.	MAF_USDA=4.118
NC_035095.1	29100722	.	T	C	.	.	MAF_INRAE=12.025;MAF_USDA=14.706
NC_035095.1	29100794	.	A	G	.	.	MAF_USDA=21.176
NC_035095.1	29100806	.	G	C	.	.	MAF_INRAE=14.557;MAF_USDA=2.459
NC_035095.1	29100886	.	A	C	.	.	MAF_INRAE=5.263;MAF_USDA=2.941
NC_035095.1	29100907	.	G	C	.	.	MAF_USDA=1.765
NC_035095.1	29100919	.	G	T	.	.	MAF_USDA=21.176
NC_035095.1	29100937	.	A	G	.	.	MAF_USDA=5.738
NC_035095.1	29101040	.	G	A	.	.	MAF_USDA=21.176
NC_035095.1	29101045	.	G	T	.	.	MAF_INRAE=20.253;MAF_USDA=25.882
NC_035095.1	29101049	.	G	T	.	.	MAF_USDA=1.639
NC_035095.1	29101135	.	T	A	.	.	MAF_USDA=3.279
NC_035095.1	29101187	.	C	T	.	.	MAF_USDA=2.459
NC_035095.1	29101269	.	G	A	.	.	MAF_USDA=1.667
NC_035095.1	29101281	.	G	C	.	.	MAF_USDA=6.25
NC_035095.1	29101304	.	C	T	.	.	MAF_INRAE=48.734;MAF_USDA=33.333
NC_035095.1	29101391	.	C	T	.	.	MAF_USDA=2.353
NC_035095.1	29101420	.	C	T	.	.	MAF_INRAE=4.167
NC_035095.1	29101429	.	G	A	.	.	MAF_INRAE=4.167
NC_035095.1	29101437	.	A	G	.	.	MAF_INRAE=7.5
NC_035095.1	29101439	.	G	A	.	.	MAF_INRAE=3.333
NC_035095.1	29101440	.	T	C	.	.	MAF_INRAE=10.0;MAF_USDA=7.647
NC_035095.1	29101443	.	G	A	.	.	MAF_INRAE=3.333
NC_035095.1	29101445	.	T	C	.	.	MAF_USDA=7.377
NC_035095.1	29101462	.	G	T	.	.	MAF_INRAE=8.861
NC_035095.1	29101485	.	C	G	.	.	MAF_INRAE=1.667
NC_035095.1	29101532	.	C	T	.	.	MAF_INRAE=20.886;MAF_USDA=29.412
NC_035095.1	29101566	.	C	T	.	.	MAF_INRAE=11.392;MAF_USDA=9.412
NC_035095.1	29101567	.	C	T	.	.	MAF_INRAE=10.0;MAF_USDA=9.412
NC_035095.1	29101574	.	G	A	.	.	MAF_INRAE=11.392;MAF_USDA=10.0
NC_035095.1	29101693	.	T	C	.	.	MAF_INRAE=2.5
NC_035095.1	29101697	.	G	A	.	.	MAF_INRAE=1.667
NC_035095.1	29101746	.	C	G	.	.	MAF_USDA=1.639
NC_035095.1	29101753	.	T	A	.	.	MAF_INRAE=18.987;MAF_USDA=25.294
NC_035095.1	29101774	.	C	A	.	.	MAF_INRAE=2.5
NC_035095.1	29101811	.	A	T	.	.	MAF_INRAE=8.228
NC_035095.1	29101836	.	G	T	.	.	MAF_INRAE=9.167;MAF_USDA=9.412
NC_035095.1	29101905	.	C	T	.	.	MAF_INRAE=36.076;MAF_USDA=15.294
NC_035095.1	29101923	.	T	A	.	.	MAF_USDA=25.0
NC_035095.1	29101970	.	A	C	.	.	MAF_USDA=12.5
NC_035095.1	29101972	.	T	C	.	.	MAF_USDA=6.25
NC_035095.1	29102004	.	C	T	.	.	MAF_USDA=6.25
NC_035095.1	29102006	.	A	G	.	.	MAF_USDA=8.333
NC_035095.1	29102104	.	C	A	.	.	MAF_USDA=2.083
NC_035095.1	29102142	.	A	C	.	.	MAF_INRAE=14.557;MAF_USDA=4.118
NC_035095.1	29102266	.	G	A	.	.	MAF_INRAE=20.253;MAF_USDA=19.412
NC_035095.1	29102308	.	G	A	.	.	MAF_INRAE=15.19;MAF_USDA=2.459
NC_035095.1	29102316	.	C	T	.	.	MAF_INRAE=10.759;MAF_USDA=24.118
NC_035095.1	29102368	.	T	C	.	.	MAF_INRAE=14.557;MAF_USDA=4.706
NC_035095.1	29102412	.	G	A	.	.	MAF_USDA=6.557
NC_035095.1	29102460	.	T	A	.	.	MAF_USDA=1.639
NC_035095.1	29102471	.	C	G	.	.	MAF_INRAE=48.101;MAF_USDA=37.059
NC_035095.1	29102554	.	C	T	.	.	MAF_USDA=5.833
NC_035095.1	29102607	.	C	T	.	.	MAF_INRAE=8.333;MAF_USDA=2.381
NC_035095.1	29102664	.	A	G	.	.	MAF_INRAE=30.38
NC_035095.1	29102825	.	C	T	.	.	MAF_INRAE=3.333
NC_035095.1	29102857	.	C	T	.	.	MAF_INRAE=10.127;MAF_USDA=11.475
NC_035095.1	29102957	.	T	A	.	.	MAF_USDA=25.0
NC_035095.1	29102963	.	C	A	.	.	MAF_USDA=25.0
NC_035095.1	29102964	.	C	A	.	.	MAF_USDA=25.0
NC_035095.1	29102983	.	T	A	.	.	MAF_USDA=10.0
NC_035095.1	29103003	.	C	T	.	.	MAF_USDA=3.279
NC_035095.1	29103040	.	G	C	.	.	MAF_USDA=1.639
NC_035095.1	29103144	.	C	T	.	.	MAF_INRAE=8.861
NC_035095.1	29103166	.	T	G	.	.	MAF_USDA=2.459
NC_035095.1	29103234	.	T	C	.	.	MAF_INRAE=13.291;MAF_USDA=12.295
NC_035095.1	29103243	.	C	A	.	.	MAF_USDA=3.279
NC_035095.1	29103265	.	A	T	.	.	MAF_INRAE=13.291;MAF_USDA=19.672
NC_035095.1	29103293	.	G	A	.	.	MAF_USDA=7.647
NC_035095.1	29103330	.	C	G	.	.	MAF_INRAE=14.557;MAF_USDA=3.529
NC_035095.1	29103406	.	A	T	.	.	MAF_USDA=2.459
NC_035095.1	29103472	.	C	T	.	.	MAF_USDA=4.918
NC_035095.1	29103531	.	T	C	.	.	MAF_INRAE=32.911;MAF_USDA=40.0
NC_035095.1	29103911	.	G	A	.	.	MAF_USDA=1.639
NC_035095.1	29103982	.	A	G	.	.	MAF_INRAE=43.671;MAF_USDA=34.706
NC_035095.1	29104139	.	G	T	.	.	MAF_INRAE=11.392;MAF_USDA=12.353
NC_035095.1	29104252	.	T	G	.	.	MAF_USDA=7.647
NC_035095.1	29104290	.	T	A	.	.	MAF_USDA=1.667
NC_035095.1	29104311	.	G	T	.	.	MAF_USDA=1.667
NC_035095.1	29104392	.	T	A	.	.	MAF_USDA=25.0
NC_035095.1	29104465	.	G	T	.	.	MAF_INRAE=8.333;MAF_USDA=4.167
NC_035095.1	29104497	.	A	G	.	.	MAF_INRAE=11.392;MAF_USDA=14.706
NC_035095.1	29104595	.	A	G	.	.	MAF_USDA=20.833
NC_035095.1	29104608	.	C	T	.	.	MAF_USDA=7.377
NC_035095.1	29104622	.	T	G	.	.	MAF_USDA=2.459
NC_035095.1	29104682	.	A	C	.	.	MAF_INRAE=30.38;MAF_USDA=10.0
NC_035095.1	29104762	.	A	C	.	.	MAF_INRAE=10.0;MAF_USDA=19.412
NC_035095.1	29104775	.	T	C	.	.	MAF_USDA=2.459
NC_035095.1	29104776	.	T	C	.	.	MAF_INRAE=10.0;MAF_USDA=18.824
NC_035095.1	29104815	.	G	A	.	.	MAF_USDA=8.197
NC_035095.1	29104859	.	C	T	.	.	MAF_USDA=4.098
NC_035095.1	29104880	.	C	T	.	.	MAF_INRAE=3.333
NC_035095.1	29104881	.	G	A	.	.	MAF_USDA=2.5
NC_035095.1	29105012	.	T	C	.	.	MAF_INRAE=5.263;MAF_USDA=4.118
NC_035095.1	29105077	.	T	A	.	.	MAF_INRAE=14.557;MAF_USDA=17.059
NC_035095.1	29105080	.	T	G	.	.	MAF_INRAE=17.5;MAF_USDA=16.471
NC_035095.1	29105108	.	A	T	.	.	MAF_INRAE=14.557;MAF_USDA=17.059
NC_035095.1	29105272	.	G	A	.	.	MAF_INRAE=3.333
NC_035095.1	29105458	.	G	T	.	.	MAF_USDA=8.235
NC_035095.1	29105469	.	T	C	.	.	MAF_USDA=8.235
NC_035095.1	29105591	.	G	T	.	.	MAF_USDA=8.824
NC_035095.1	29105670	.	A	C	.	.	MAF_INRAE=15.19;MAF_USDA=1.639
NC_035095.1	29105689	.	T	C	.	.	MAF_INRAE=30.38;MAF_USDA=10.588
NC_035095.1	29105704	.	C	A	.	.	MAF_INRAE=8.861;MAF_USDA=11.765
NC_035095.1	29105807	.	C	T	.	.	MAF_USDA=5.294
NC_035095.1	29105930	.	C	A	.	.	MAF_USDA=4.167
NC_035095.1	29105951	.	C	T	.	.	MAF_INRAE=10.759;MAF_USDA=6.557
NC_035095.1	29105966	.	C	T	.	.	MAF_INRAE=10.759;MAF_USDA=6.557
NC_035095.1	29106022	.	G	T	.	.	MAF_INRAE=13.924;MAF_USDA=10.0
NC_035095.1	29106078	.	T	C	.	.	MAF_USDA=4.167
NC_035095.1	29106277	.	A	T	.	.	MAF_INRAE=15.19;MAF_USDA=1.639
NC_035095.1	29106279	.	C	T	.	.	MAF_INRAE=15.0;MAF_USDA=1.639
NC_035095.1	29106338	.	G	C	.	.	MAF_USDA=1.639
NC_035095.1	29106407	.	C	T	.	.	MAF_USDA=9.412
NC_035095.1	29106430	.	G	T	.	.	MAF_USDA=10.656
NC_035095.1	29106451	.	C	A	.	.	MAF_INRAE=10.759;MAF_USDA=7.377
NC_035095.1	29106453	.	T	C	.	.	MAF_USDA=4.167
NC_035095.1	29106475	.	C	T	.	.	MAF_USDA=4.098
NC_035095.1	29106476	.	T	G	.	.	MAF_INRAE=8.861;MAF_USDA=11.176
NC_035095.1	29106552	.	T	A	.	.	MAF_USDA=4.167
NC_035095.1	29106593	.	C	T	.	.	MAF_USDA=2.353
NC_035095.1	29106674	.	G	A	.	.	MAF_INRAE=47.468;MAF_USDA=35.294
NC_035095.1	29106675	.	C	A	.	.	MAF_INRAE=4.167
NC_035095.1	29106694	.	C	T	.	.	MAF_INRAE=16.456;MAF_USDA=5.882
NC_035095.1	29106818	.	T	A	.	.	MAF_INRAE=8.861
NC_035095.1	29106821	.	G	T	.	.	MAF_USDA=4.167
NC_035095.1	29106857	.	C	T	.	.	MAF_USDA=1.639
NC_035095.1	29106926	.	T	G	.	.	MAF_USDA=4.167
NC_035095.1	29106930	.	A	G	.	.	MAF_USDA=4.167
NC_035095.1	29106964	.	G	A	.	.	MAF_USDA=10.656
NC_035095.1	29106987	.	A	T	.	.	MAF_USDA=1.639
NC_035095.1	29107066	.	A	G	.	.	MAF_USDA=4.098
NC_035095.1	29107151	.	C	T	.	.	MAF_USDA=11.475
NC_035095.1	29107165	.	A	G	.	.	MAF_USDA=2.459
NC_035095.1	29107170	.	G	A	.	.	MAF_USDA=9.412
NC_035095.1	29107203	.	G	A	.	.	MAF_INRAE=36.076;MAF_USDA=47.647
NC_035095.1	29107286	.	T	A	.	.	MAF_USDA=29.167
NC_035095.1	29107307	.	C	G	.	.	MAF_USDA=8.235
NC_035095.1	29107353	.	A	C	.	.	MAF_INRAE=6.667;MAF_USDA=21.765
NC_035095.1	29107368	.	G	A	.	.	MAF_INRAE=10.759;MAF_USDA=5.738
NC_035095.1	29107371	.	T	A	.	.	MAF_USDA=9.016
NC_035095.1	29107378	.	G	A	.	.	MAF_USDA=2.459
NC_035095.1	29107418	.	G	T	.	.	MAF_USDA=4.167
NC_035095.1	29107423	.	C	T	.	.	MAF_USDA=1.639
NC_035095.1	29107433	.	G	A	.	.	MAF_USDA=2.459
NC_035095.1	29107461	.	C	A	.	.	MAF_USDA=2.459
NC_035095.1	29107467	.	G	C	.	.	MAF_USDA=4.167
NC_035095.1	29107526	.	G	A	.	.	MAF_INRAE=18.333;MAF_USDA=3.529
NC_035095.1	29107542	.	G	T	.	.	MAF_USDA=4.167
NC_035095.1	29107577	.	A	C	.	.	MAF_INRAE=10.833;MAF_USDA=2.459
NC_035095.1	29107589	.	C	T	.	.	MAF_USDA=20.833
NC_035095.1	29107644	.	C	A	.	.	MAF_INRAE=15.833;MAF_USDA=31.967
NC_035095.1	29107655	.	G	T	.	.	MAF_USDA=4.098
NC_035095.1	29108098	.	C	A	.	.	MAF_USDA=2.353
NC_035095.1	29108194	.	G	A	.	.	MAF_USDA=10.0
NC_035095.1	29108285	.	T	G	.	.	MAF_USDA=6.557
NC_035095.1	29108319	.	C	T	.	.	MAF_USDA=7.377
NC_035095.1	29108341	.	T	A	.	.	MAF_USDA=1.176
NC_035095.1	29108371	.	A	C	.	.	MAF_USDA=4.098
NC_035095.1	29108390	.	T	C	.	.	MAF_INRAE=36.667;MAF_USDA=11.176
NC_035095.1	29108427	.	C	G	.	.	MAF_USDA=8.824
NC_035095.1	29108499	.	G	A	.	.	MAF_INRAE=7.5;MAF_USDA=7.377
NC_035095.1	29108514	.	T	G	.	.	MAF_INRAE=47.5;MAF_USDA=27.059
NC_035095.1	29108578	.	C	T	.	.	MAF_USDA=4.098
NC_035095.1	29108579	.	T	G	.	.	MAF_INRAE=7.5;MAF_USDA=11.176
NC_035095.1	29108670	.	T	G	.	.	MAF_USDA=8.235
NC_035095.1	29108676	.	G	T	.	.	MAF_INRAE=33.333;MAF_USDA=40.588
NC_035095.1	29108680	.	A	C	.	.	MAF_USDA=8.235
NC_035095.1	29108722	.	C	A	.	.	MAF_USDA=1.639
NC_035095.1	29108773	.	G	T	.	.	MAF_USDA=4.167
NC_035095.1	29108846	.	C	G	.	.	MAF_INRAE=29.167;MAF_USDA=22.941
NC_035095.1	29108884	.	T	G	.	.	MAF_INRAE=7.5;MAF_USDA=12.295
NC_035095.1	29108970	.	G	A	.	.	MAF_INRAE=19.167;MAF_USDA=8.235
NC_035095.1	29108977	.	G	T	.	.	MAF_INRAE=3.333;MAF_USDA=10.0
NC_035095.1	29108989	.	G	T	.	.	MAF_USDA=9.836
NC_035095.1	29109040	.	G	A	.	.	MAF_INRAE=15.0;MAF_USDA=11.475
NC_035095.1	29109210	.	G	T	.	.	MAF_INRAE=15.19;MAF_USDA=7.059
NC_035095.1	29109260	.	G	A	.	.	MAF_INRAE=36.076;MAF_USDA=21.176
NC_035095.1	29109295	.	A	G	.	.	MAF_USDA=1.639
NC_035095.1	29109359	.	G	A	.	.	MAF_INRAE=4.167
NC_035095.1	29109441	.	C	T	.	.	MAF_USDA=7.377
NC_035095.1	29109457	.	T	A	.	.	MAF_INRAE=4.167;MAF_USDA=1.639
NC_035095.1	29109485	.	T	A	.	.	MAF_INRAE=45.57;MAF_USDA=16.471
NC_035095.1	29109498	.	A	G	.	.	MAF_INRAE=6.667;MAF_USDA=7.647
NC_035095.1	29109568	.	T	A	.	.	MAF_INRAE=45.57;MAF_USDA=15.882
NC_035095.1	29109625	.	G	C	.	.	MAF_INRAE=45.57;MAF_USDA=17.059
NC_035095.1	29109670	.	A	C	.	.	MAF_INRAE=4.167;MAF_USDA=1.639
NC_035095.1	29109686	.	T	G	.	.	MAF_INRAE=48.734;MAF_USDA=39.412
NC_035095.1	29109721	.	A	T	.	.	MAF_INRAE=8.228;MAF_USDA=22.353
NC_035095.1	29109748	.	G	A	.	.	MAF_INRAE=10.759;MAF_USDA=2.459
NC_035095.1	29109785	.	C	T	.	.	MAF_INRAE=29.114;MAF_USDA=11.176
NC_035095.1	29109810	.	C	A	.	.	MAF_USDA=1.639
NC_035095.1	29110078	.	C	A	.	.	MAF_USDA=5.882
NC_035095.1	29110230	.	C	T	.	.	MAF_INRAE=7.5;MAF_USDA=29.412
NC_035095.1	29110250	.	T	C	.	.	MAF_INRAE=7.5;MAF_USDA=28.824
NC_035095.1	29110257	.	A	T	.	.	MAF_INRAE=7.5;MAF_USDA=28.824
NC_035095.1	29110290	.	T	G	.	.	MAF_INRAE=30.38;MAF_USDA=11.765
NC_035095.1	29110342	.	G	T	.	.	MAF_USDA=4.098
NC_035095.1	29110350	.	A	G	.	.	MAF_USDA=1.639
NC_035095.1	29110504	.	T	C	.	.	MAF_USDA=1.639
NC_035095.1	29110562	.	C	T	.	.	MAF_USDA=2.941
NC_035095.1	29110662	.	T	A	.	.	MAF_INRAE=5.833
NC_035095.1	29110767	.	T	C	.	.	MAF_INRAE=15.19;MAF_USDA=10.0
NC_035095.1	29110783	.	G	T	.	.	MAF_USDA=2.941
NC_035095.1	29110822	.	T	G	.	.	MAF_INRAE=33.544;MAF_USDA=40.588
NC_035095.1	29110868	.	C	T	.	.	MAF_INRAE=30.38;MAF_USDA=11.176
NC_035095.1	29110993	.	A	G	.	.	MAF_INRAE=48.734;MAF_USDA=35.294
NC_035095.1	29111010	.	A	G	.	.	MAF_INRAE=30.38;MAF_USDA=9.412
NC_035095.1	29111567	.	C	T	.	.	MAF_USDA=1.639
NC_035095.1	29111715	.	T	G	.	.	MAF_USDA=2.459
NC_035095.1	29111746	.	A	C	.	.	MAF_USDA=1.639
NC_035095.1	29111903	.	G	T	.	.	MAF_INRAE=6.667;MAF_USDA=7.647
NC_035095.1	29112291	.	C	G	.	.	MAF_INRAE=6.667;MAF_USDA=8.235
NC_035095.1	29112585	.	T	G	.	.	MAF_INRAE=6.329;MAF_USDA=9.412
NC_035095.1	29112622	.	C	A	.	.	MAF_INRAE=15.789;MAF_USDA=2.459
NC_035095.1	29112628	.	T	G	.	.	MAF_USDA=2.459
NC_035095.1	29112877	.	A	C	.	.	MAF_USDA=2.459
NC_035095.1	29112906	.	T	C	.	.	MAF_INRAE=30.38;MAF_USDA=11.765
NC_035095.1	29112968	.	G	T	.	.	MAF_USDA=1.639
NC_035095.1	29113038	.	G	T	.	.	MAF_USDA=8.824
NC_035095.1	29113050	.	C	A	.	.	MAF_USDA=2.459
NC_035095.1	29113063	.	T	C	.	.	MAF_INRAE=39.241;MAF_USDA=28.824
NC_035095.1	29113188	.	A	G	.	.	MAF_USDA=2.459
NC_035095.1	29113233	.	T	A	.	.	MAF_INRAE=8.228;MAF_USDA=22.353
NC_035095.1	29113235	.	G	T	.	.	MAF_INRAE=5.833;MAF_USDA=22.353
NC_035095.1	29113244	.	T	A	.	.	MAF_INRAE=45.57;MAF_USDA=6.25
NC_035095.1	29113364	.	C	A	.	.	MAF_INRAE=2.5
NC_035095.1	29113389	.	G	A	.	.	MAF_INRAE=30.38;MAF_USDA=11.765
NC_035095.1	29113484	.	G	A	.	.	MAF_INRAE=13.924;MAF_USDA=3.529
NC_035095.1	29113624	.	C	T	.	.	MAF_INRAE=8.861
NC_035095.1	29113880	.	C	A	.	.	MAF_USDA=1.639
NC_035095.1	29113934	.	C	G	.	.	MAF_USDA=4.918
NC_035095.1	29113937	.	C	A	.	.	MAF_USDA=4.918
NC_035095.1	29113938	.	C	A	.	.	MAF_USDA=4.918
NC_035095.1	29113941	.	G	T	.	.	MAF_USDA=4.098
NC_035095.1	29113946	.	T	G	.	.	MAF_USDA=1.639
NC_035095.1	29113955	.	T	C	.	.	MAF_USDA=4.098
NC_035095.1	29114021	.	T	A	.	.	MAF_INRAE=30.833;MAF_USDA=40.588
NC_035095.1	29114028	.	A	T	.	.	MAF_INRAE=7.5
NC_035095.1	29114032	.	T	C	.	.	MAF_INRAE=7.5;MAF_USDA=1.639
NC_035095.1	29114061	.	T	A	.	.	MAF_INRAE=15.19;MAF_USDA=2.459
NC_035095.1	29114247	.	C	A	.	.	MAF_INRAE=8.228;MAF_USDA=16.471
NC_035095.1	29114355	.	C	G	.	.	MAF_USDA=25.0
NC_035095.1	29114372	.	A	G	.	.	MAF_USDA=1.639
NC_035095.1	29114399	.	A	T	.	.	MAF_USDA=1.639
NC_035095.1	29114403	.	G	A	.	.	MAF_INRAE=6.667;MAF_USDA=7.647
NC_035095.1	29114407	.	C	A	.	.	MAF_INRAE=15.19;MAF_USDA=2.459
NC_035095.1	29114541	.	G	A	.	.	MAF_USDA=3.279
NC_035095.1	29114636	.	A	T	.	.	MAF_USDA=7.647
NC_035095.1	29114647	.	T	C	.	.	MAF_USDA=4.918
NC_035095.1	29114877	.	C	A	.	.	MAF_INRAE=6.329;MAF_USDA=10.588
NC_035095.1	29114881	.	G	T	.	.	MAF_USDA=4.918
NC_035095.1	29114968	.	A	G	.	.	MAF_USDA=1.639
NC_035095.1	29115039	.	A	G	.	.	MAF_INRAE=8.861
NC_035095.1	29115072	.	T	A	.	.	MAF_USDA=2.459
NC_035095.1	29115187	.	G	A	.	.	MAF_INRAE=30.38;MAF_USDA=11.176
NC_035095.1	29115217	.	G	A	.	.	MAF_INRAE=22.785;MAF_USDA=37.059
NC_035095.1	29115314	.	C	A	.	.	MAF_INRAE=3.333
NC_035095.1	29115319	.	G	A	.	.	MAF_USDA=2.459
NC_035095.1	29115350	.	T	G	.	.	MAF_INRAE=22.785;MAF_USDA=37.647
NC_035095.1	29115376	.	A	G	.	.	MAF_USDA=1.639
NC_035095.1	29115390	.	T	A	.	.	MAF_USDA=5.738
NC_035095.1	29115403	.	T	A	.	.	MAF_INRAE=4.167
NC_035095.1	29115488	.	G	A	.	.	MAF_INRAE=10.759;MAF_USDA=1.639
NC_035095.1	29115618	.	C	G	.	.	MAF_INRAE=15.19;MAF_USDA=3.279
NC_035095.1	29115676	.	C	A	.	.	MAF_USDA=4.098
NC_035095.1	29115714	.	T	C	.	.	MAF_INRAE=22.785;MAF_USDA=38.824
NC_035095.1	29115920	.	C	T	.	.	MAF_USDA=2.459
NC_035095.1	29116072	.	A	T	.	.	MAF_INRAE=4.167;MAF_USDA=1.639
NC_035095.1	29116098	.	C	T	.	.	MAF_INRAE=8.228;MAF_USDA=8.824
NC_035095.1	29116134	.	C	A	.	.	MAF_INRAE=29.114;MAF_USDA=16.471
NC_035095.1	29116191	.	C	A	.	.	MAF_USDA=1.639
NC_035095.1	29116242	.	T	C	.	.	MAF_USDA=11.765
NC_035095.1	29116328	.	G	A	.	.	MAF_INRAE=44.937;MAF_USDA=21.176
NC_035095.1	29116344	.	C	T	.	.	MAF_INRAE=5.263;MAF_USDA=6.25
NC_035095.1	29116401	.	G	A	.	.	MAF_INRAE=8.861
NC_035095.1	29116466	.	C	T	.	.	MAF_USDA=1.639
NC_035095.1	29116475	.	G	T	.	.	MAF_INRAE=5.263
NC_035095.1	29116499	.	G	A	.	.	MAF_USDA=1.639
NC_035095.1	29116506	.	C	G	.	.	MAF_USDA=1.639
NC_035095.1	29116508	.	T	C	.	.	MAF_USDA=1.639
NC_035095.1	29116509	.	G	A	.	.	MAF_USDA=1.639
NC_035095.1	29116682	.	A	T	.	.	MAF_USDA=1.639
NC_035095.1	29116826	.	G	C	.	.	MAF_USDA=2.459
NC_035095.1	29116970	.	T	G	.	.	MAF_USDA=1.639
NC_035095.1	29116993	.	A	G	.	.	MAF_INRAE=3.333
NC_035095.1	29117170	.	C	A	.	.	MAF_USDA=2.459
NC_035095.1	29117241	.	T	C	.	.	MAF_INRAE=4.167;MAF_USDA=1.639
NC_035095.1	29117249	.	A	C	.	.	MAF_USDA=4.098
NC_035095.1	29117268	.	T	A	.	.	MAF_INRAE=4.167;MAF_USDA=1.639
NC_035095.1	29117277	.	A	C	.	.	MAF_INRAE=36.076;MAF_USDA=48.824
NC_035095.1	29117348	.	G	A	.	.	MAF_USDA=1.639
NC_035095.1	29117386	.	C	A	.	.	MAF_USDA=1.639
NC_035095.1	29117412	.	T	C	.	.	MAF_INRAE=36.709;MAF_USDA=48.235
NC_035095.1	29117413	.	T	C	.	.	MAF_INRAE=31.667;MAF_USDA=42.941
NC_035095.1	29117526	.	T	C	.	.	MAF_INRAE=18.987;MAF_USDA=22.353
NC_035095.1	29117602	.	C	A	.	.	MAF_INRAE=45.57;MAF_USDA=30.588
NC_035095.1	29117638	.	T	C	.	.	MAF_INRAE=36.076;MAF_USDA=49.412
NC_035095.1	29117659	.	T	C	.	.	MAF_USDA=7.377
NC_035095.1	29117740	.	A	G	.	.	MAF_INRAE=41.139;MAF_USDA=38.824
NC_035095.1	29117827	.	C	A	.	.	MAF_INRAE=3.333;MAF_USDA=6.557
NC_035095.1	29117925	.	A	T	.	.	MAF_USDA=25.0
NC_035095.1	29117926	.	C	T	.	.	MAF_USDA=25.0
NC_035095.1	29117951	.	A	G	.	.	MAF_INRAE=3.333;MAF_USDA=11.176
NC_035095.1	29117994	.	T	C	.	.	MAF_INRAE=3.333
NC_035095.1	29117996	.	G	A	.	.	MAF_USDA=1.639
NC_035095.1	29118058	.	T	G	.	.	MAF_USDA=1.639
NC_035095.1	29118111	.	T	G	.	.	MAF_USDA=1.639
NC_035095.1	29118160	.	G	T	.	.	MAF_USDA=1.639
NC_035095.1	29118229	.	A	G	.	.	MAF_USDA=1.639
NC_035095.1	29118490	.	G	A	.	.	MAF_USDA=3.279
NC_035095.1	29118531	.	T	C	.	.	MAF_INRAE=42.405;MAF_USDA=14.118
NC_035095.1	29118682	.	A	G	.	.	MAF_INRAE=18.987;MAF_USDA=24.118
NC_035095.1	29118823	.	G	A	.	.	MAF_USDA=1.639
NC_035095.1	29118977	.	G	C	.	.	MAF_INRAE=10.127;MAF_USDA=4.918
NC_035095.1	29119117	.	T	C	.	.	MAF_USDA=2.459
NC_035095.1	29119133	.	G	C	.	.	MAF_INRAE=42.405;MAF_USDA=11.765
NC_035095.1	29119197	.	G	A	.	.	MAF_USDA=1.639
NC_035095.1	29119208	.	C	A	.	.	MAF_INRAE=42.405;MAF_USDA=12.353
NC_035095.1	29119215	.	T	G	.	.	MAF_INRAE=6.667;MAF_USDA=10.0
NC_035095.1	29119241	.	A	G	.	.	MAF_INRAE=42.405;MAF_USDA=12.941
NC_035095.1	29119258	.	C	A	.	.	MAF_INRAE=15.19;MAF_USDA=4.098
NC_035095.1	29119293	.	T	C	.	.	MAF_INRAE=43.038;MAF_USDA=12.941
NC_035095.1	29119511	.	G	A	.	.	MAF_INRAE=5.263;MAF_USDA=2.083
NC_035095.1	29119552	.	C	G	.	.	MAF_USDA=1.639
NC_035095.1	29119624	.	C	A	.	.	MAF_USDA=1.639
NC_035095.1	29119628	.	C	T	.	.	MAF_USDA=14.118
NC_035095.1	29119631	.	T	A	.	.	MAF_INRAE=15.19;MAF_USDA=4.098
NC_035095.1	29119670	.	C	T	.	.	MAF_INRAE=4.167;MAF_USDA=1.639
NC_035095.1	29119692	.	A	C	.	.	MAF_USDA=6.25
NC_035095.1	29119736	.	A	T	.	.	MAF_INRAE=8.228;MAF_USDA=2.459
NC_035095.1	29119811	.	T	G	.	.	MAF_INRAE=8.333;MAF_USDA=17.647
NC_035095.1	29119825	.	A	C	.	.	MAF_USDA=2.083
NC_035095.1	29119861	.	G	T	.	.	MAF_INRAE=8.861
NC_035095.1	29119908	.	G	A	.	.	MAF_INRAE=4.167;MAF_USDA=1.639
NC_035095.1	29119943	.	G	A	.	.	MAF_USDA=1.639
NC_035095.1	29119989	.	A	G	.	.	MAF_INRAE=8.333;MAF_USDA=9.412
NC_035095.1	29120164	.	A	G	.	.	MAF_USDA=6.25
NC_035095.1	29120227	.	G	A	.	.	MAF_USDA=2.941
NC_035095.1	29120312	.	T	A	.	.	MAF_USDA=4.098
NC_035095.1	29120436	.	C	T	.	.	MAF_INRAE=42.405;MAF_USDA=14.118
NC_035095.1	29120532	.	G	A	.	.	MAF_USDA=6.471
NC_035095.1	29120724	.	T	C	.	.	MAF_INRAE=5.263;MAF_USDA=1.176
NC_035095.1	29120791	.	A	G	.	.	MAF_INRAE=14.557;MAF_USDA=47.59
NC_035095.1	29120793	.	A	T	.	.	MAF_INRAE=14.167;MAF_USDA=47.59
NC_035095.1	29120805	.	A	G	.	.	MAF_INRAE=14.557;MAF_USDA=48.824
NC_035095.1	29120809	.	C	T	.	.	MAF_INRAE=14.167;MAF_USDA=48.235
NC_035095.1	29120863	.	A	C	.	.	MAF_INRAE=2.5
NC_035095.1	29120913	.	G	A	.	.	MAF_USDA=9.016
NC_035095.1	29121538	.	C	T	.	.	MAF_USDA=6.25
NC_035095.1	29121656	.	C	T	.	.	MAF_INRAE=8.228;MAF_USDA=25.294
NC_035095.1	29121699	.	G	A	.	.	MAF_INRAE=7.595;MAF_USDA=43.75
NC_035095.1	29121735	.	A	G	.	.	MAF_INRAE=27.848;MAF_USDA=35.542
NC_035095.1	29121769	.	A	G	.	.	MAF_INRAE=8.228;MAF_USDA=45.833
NC_035095.1	29121989	.	C	T	.	.	MAF_INRAE=2.5
NC_035095.1	29122052	.	T	A	.	.	MAF_INRAE=8.228;MAF_USDA=14.706
NC_035095.1	29122069	.	G	A	.	.	MAF_INRAE=15.19;MAF_USDA=2.459
NC_035095.1	29122126	.	C	T	.	.	MAF_INRAE=3.333
NC_035095.1	29122245	.	T	G	.	.	MAF_INRAE=8.228;MAF_USDA=25.882
NC_035095.1	29122344	.	C	T	.	.	MAF_INRAE=23.418;MAF_USDA=27.647
NC_035095.1	29122466	.	G	A	.	.	MAF_INRAE=6.329;MAF_USDA=10.0
NC_035095.1	29122567	.	C	T	.	.	MAF_USDA=1.639
NC_035095.1	29122609	.	G	A	.	.	MAF_USDA=1.639
NC_035095.1	29122791	.	G	A	.	.	MAF_USDA=1.639
NC_035095.1	29122856	.	C	G	.	.	MAF_INRAE=8.333;MAF_USDA=22.941
NC_035095.1	29123201	.	G	C	.	.	MAF_INRAE=8.861
NC_035095.1	29123217	.	T	G	.	.	MAF_INRAE=3.333
NC_035095.1	29123279	.	C	A	.	.	MAF_INRAE=2.5
NC_035095.1	29123314	.	A	G	.	.	MAF_INRAE=10.127;MAF_USDA=12.353
NC_035095.1	29123355	.	T	C	.	.	MAF_INRAE=28.481;MAF_USDA=31.765
NC_035095.1	29123370	.	G	A	.	.	MAF_INRAE=8.861
NC_035095.1	29123501	.	T	G	.	.	MAF_INRAE=50.0;MAF_USDA=35.882
NC_035095.1	29123570	.	T	G	.	.	MAF_USDA=25.0
NC_035095.1	29123615	.	T	C	.	.	MAF_INRAE=27.215;MAF_USDA=33.529
NC_035095.1	29123653	.	A	G	.	.	MAF_INRAE=16.456;MAF_USDA=47.647
NC_035095.1	29123728	.	C	G	.	.	MAF_INRAE=8.861
NC_035095.1	29123748	.	A	G	.	.	MAF_INRAE=4.167;MAF_USDA=6.25
NC_035095.1	29123766	.	A	G	.	.	MAF_INRAE=19.62;MAF_USDA=25.882
NC_035095.1	29124033	.	A	G	.	.	MAF_INRAE=15.19;MAF_USDA=28.235
NC_035095.1	29124306	.	C	T	.	.	MAF_INRAE=8.228;MAF_USDA=4.098
NC_035095.1	29124350	.	C	T	.	.	MAF_INRAE=6.329;MAF_USDA=14.118
NC_035095.1	29124354	.	A	T	.	.	MAF_INRAE=8.861
NC_035095.1	29124355	.	C	T	.	.	MAF_INRAE=34.167;MAF_USDA=35.294
NC_035095.1	29124384	.	C	T	.	.	MAF_INRAE=25.949;MAF_USDA=17.647
NC_035095.1	29124417	.	A	T	.	.	MAF_INRAE=25.949;MAF_USDA=17.647
NC_035095.1	29124469	.	G	C	.	.	MAF_INRAE=8.228;MAF_USDA=11.765
NC_035095.1	29124582	.	T	G	.	.	MAF_INRAE=17.089;MAF_USDA=17.647
NC_035095.1	29124594	.	T	C	.	.	MAF_USDA=20.833
NC_035095.1	29124638	.	C	T	.	.	MAF_USDA=1.639
NC_035095.1	29124640	.	A	T	.	.	MAF_USDA=11.176
NC_035095.1	29124791	.	T	C	.	.	MAF_INRAE=25.949;MAF_USDA=17.647
NC_035095.1	29124944	.	T	A	.	.	MAF_INRAE=8.228;MAF_USDA=10.0
NC_035095.1	29125056	.	T	C	.	.	MAF_INRAE=25.949;MAF_USDA=18.235
NC_035095.1	29125071	.	A	T	.	.	MAF_INRAE=25.949;MAF_USDA=18.235
NC_035095.1	29125126	.	T	C	.	.	MAF_USDA=4.167
NC_035095.1	29125183	.	G	A	.	.	MAF_INRAE=8.861;MAF_USDA=11.765
NC_035095.1	29125195	.	G	A	.	.	MAF_INRAE=5.0;MAF_USDA=1.639
NC_035095.1	29125203	.	G	A	.	.	MAF_INRAE=4.167;MAF_USDA=20.588
NC_035095.1	29125234	.	G	T	.	.	MAF_USDA=6.471
NC_035095.1	29125316	.	G	A	.	.	MAF_INRAE=26.582;MAF_USDA=18.235
NC_035095.1	29125324	.	G	T	.	.	MAF_INRAE=26.582;MAF_USDA=22.917
NC_035095.1	29125342	.	C	T	.	.	MAF_USDA=1.639
NC_035095.1	29125522	.	G	A	.	.	MAF_USDA=1.639
NC_035095.1	29125575	.	G	A	.	.	MAF_INRAE=20.833;MAF_USDA=22.917
NC_035095.1	29125941	.	G	A	.	.	MAF_USDA=3.529
NC_035095.1	29125943	.	A	G	.	.	MAF_INRAE=14.167;MAF_USDA=20.0
NC_035095.1	29125958	.	C	G	.	.	MAF_USDA=1.639
NC_035095.1	29125994	.	AAATCATG	AAATCATT	.	.	MAF_USDA=22.917
NC_035095.1	29126001	.	G	T	.	.	MAF_INRAE=6.329
NC_035095.1	29126155	.	G	T	.	.	MAF_INRAE=43.671;MAF_USDA=22.353
NC_035095.1	29126188	.	C	G	.	.	MAF_USDA=6.557
NC_035095.1	29126228	.	G	A	.	.	MAF_INRAE=4.167;MAF_USDA=1.639
NC_035095.1	29126280	.	G	T	.	.	MAF_INRAE=8.228;MAF_USDA=3.529
NC_035095.1	29126328	.	T	A	.	.	MAF_USDA=1.639
NC_035095.1	29126337	.	A	C	.	.	MAF_USDA=7.647
NC_035095.1	29126345	.	T	A	.	.	MAF_INRAE=21.053
NC_035095.1	29126346	.	A	T	.	.	MAF_INRAE=8.861
NC_035095.1	29126397	.	A	G	.	.	MAF_INRAE=8.228;MAF_USDA=14.706
NC_035095.1	29126572	.	G	T	.	.	MAF_INRAE=10.759;MAF_USDA=3.279
NC_035095.1	29126694	.	C	A	.	.	MAF_USDA=2.459
NC_035095.1	29126716	.	T	G	.	.	MAF_INRAE=7.595;MAF_USDA=25.882
NC_035095.1	29126756	.	C	G	.	.	MAF_INRAE=39.241;MAF_USDA=25.294
NC_035095.1	29126868	.	C	T	.	.	MAF_USDA=2.459
NC_035095.1	29126902	.	G	A	.	.	MAF_USDA=4.098
NC_035095.1	29127061	.	G	C	.	.	MAF_INRAE=31.646;MAF_USDA=8.235
NC_035095.1	29127122	.	G	A	.	.	MAF_INRAE=8.333;MAF_USDA=4.118
NC_035095.1	29127166	.	A	T	.	.	MAF_USDA=5.738
NC_035095.1	29127181	.	G	A	.	.	MAF_INRAE=8.228;MAF_USDA=9.412
NC_035095.1	29127200	.	C	A	.	.	MAF_INRAE=8.228
NC_035095.1	29127375	.	G	A	.	.	MAF_USDA=1.639
NC_035095.1	29127520	.	G	A	.	.	MAF_INRAE=42.405;MAF_USDA=29.412
NC_035095.1	29127534	.	G	A	.	.	MAF_USDA=3.279
NC_035095.1	29127547	.	T	G	.	.	MAF_INRAE=8.861
NC_035095.1	29127596	.	G	A	.	.	MAF_USDA=5.738
NC_035095.1	29127598	.	G	T	.	.	MAF_USDA=5.738
NC_035095.1	29127789	.	A	C	.	.	MAF_INRAE=48.734;MAF_USDA=49.412
NC_035095.1	29127825	.	A	C	.	.	MAF_INRAE=42.105;MAF_USDA=40.588
NC_035095.1	29127844	.	C	A	.	.	MAF_USDA=1.667
NC_035095.1	29128012	.	C	T	.	.	MAF_INRAE=4.167;MAF_USDA=1.639
NC_035095.1	29128081	.	C	T	.	.	MAF_USDA=1.639
NC_035095.1	29128164	.	C	G	.	.	MAF_INRAE=45.57;MAF_USDA=27.083
NC_035095.1	29128264	.	A	C	.	.	MAF_USDA=1.639
NC_035095.1	29128426	.	T	C	.	.	MAF_USDA=2.459
NC_035095.1	29128440	.	C	T	.	.	MAF_USDA=2.459
NC_035095.1	29128460	.	A	G	.	.	MAF_USDA=3.279
NC_035095.1	29128478	.	A	C	.	.	MAF_INRAE=32.911;MAF_USDA=45.882
NC_035095.1	29128659	.	G	A	.	.	MAF_USDA=8.235
NC_035095.1	29128713	.	A	G	.	.	MAF_INRAE=17.089;MAF_USDA=20.0
NC_035095.1	29128722	.	T	A	.	.	MAF_USDA=4.098
NC_035095.1	29128917	.	C	T	.	.	MAF_INRAE=13.291;MAF_USDA=16.393
NC_035095.1	29129168	.	C	T	.	.	MAF_INRAE=10.127;MAF_USDA=1.765
NC_035095.1	29129187	.	G	A	.	.	MAF_INRAE=4.43;MAF_USDA=8.235
NC_035095.1	29129213	.	T	A	.	.	MAF_INRAE=13.291;MAF_USDA=16.393
NC_035095.1	29129407	.	C	T	.	.	MAF_INRAE=2.5;MAF_USDA=18.235
NC_035095.1	29129433	.	G	A	.	.	MAF_INRAE=2.5;MAF_USDA=11.475
NC_035095.1	29129435	.	G	A	.	.	MAF_USDA=4.098
NC_035095.1	29129536	.	T	C	.	.	MAF_INRAE=31.013;MAF_USDA=22.353
NC_035095.1	29129552	.	G	A	.	.	MAF_USDA=5.738
NC_035095.1	29129630	.	T	A	.	.	MAF_INRAE=29.114;MAF_USDA=4.706
NC_035095.1	29129691	.	T	G	.	.	MAF_INRAE=23.418;MAF_USDA=42.941
NC_035095.1	29129696	.	G	A	.	.	MAF_USDA=1.639
NC_035095.1	29129818	.	A	T	.	.	MAF_INRAE=17.089;MAF_USDA=29.412
NC_035095.1	29129823	.	T	G	.	.	MAF_USDA=5.738
NC_035095.1	29129833	.	G	A	.	.	MAF_INRAE=15.19;MAF_USDA=36.885
NC_035095.1	29129853	.	C	G	.	.	MAF_INRAE=34.177;MAF_USDA=47.059
NC_035095.1	29129875	.	G	A	.	.	MAF_INRAE=8.228;MAF_USDA=8.824
NC_035095.1	29129944	.	G	A	.	.	MAF_USDA=12.353
NC_035095.1	29130127	.	A	G	.	.	MAF_USDA=20.833
NC_035095.1	29130139	.	A	T	.	.	MAF_INRAE=29.747;MAF_USDA=10.0
NC_035095.1	29130195	.	A	T	.	.	MAF_INRAE=4.43;MAF_USDA=14.118
NC_035095.1	29130215	.	C	T	.	.	MAF_USDA=4.918
NC_035095.1	29130219	.	C	T	.	.	MAF_INRAE=15.823;MAF_USDA=1.639
NC_035095.1	29130431	.	G	A	.	.	MAF_INRAE=2.5;MAF_USDA=8.197
NC_035095.1	29130559	.	G	A	.	.	MAF_INRAE=4.167;MAF_USDA=1.639
NC_035095.1	29130611	.	C	T	.	.	MAF_INRAE=8.228;MAF_USDA=8.235
NC_035095.1	29130652	.	A	G	.	.	MAF_USDA=11.765
NC_035095.1	29130669	.	C	T	.	.	MAF_INRAE=45.57;MAF_USDA=24.118
NC_035095.1	29130915	.	A	T	.	.	MAF_INRAE=14.557;MAF_USDA=5.294
NC_035095.1	29130934	.	G	A	.	.	MAF_INRAE=8.228;MAF_USDA=8.333
NC_035095.1	29130984	.	G	C	.	.	MAF_INRAE=2.5;MAF_USDA=19.412
NC_035095.1	29131050	.	C	T	.	.	MAF_USDA=1.639
NC_035095.1	29131125	.	C	T	.	.	MAF_INRAE=29.114;MAF_USDA=4.706
NC_035095.1	29131145	.	T	G	.	.	MAF_INRAE=6.667
NC_035095.1	29131152	.	G	T	.	.	MAF_INRAE=4.167;MAF_USDA=1.639
NC_035095.1	29131154	.	A	G	.	.	MAF_INRAE=6.667
NC_035095.1	29131170	.	A	C	.	.	MAF_USDA=1.639
NC_035095.1	29131226	.	C	T	.	.	MAF_INRAE=43.038;MAF_USDA=18.75
NC_035095.1	29131350	.	T	A	.	.	MAF_INRAE=8.861
NC_035095.1	29131392	.	C	T	.	.	MAF_USDA=3.529
NC_035095.1	29131410	.	T	A	.	.	MAF_INRAE=2.5;MAF_USDA=20.0
NC_035095.1	29131474	.	C	A	.	.	MAF_INRAE=30.38;MAF_USDA=11.176
NC_035095.1	29131527	.	G	T	.	.	MAF_USDA=3.529
NC_035095.1	29131725	.	G	A	.	.	MAF_USDA=24.118
NC_035095.1	29131756	.	C	A	.	.	MAF_USDA=4.918
NC_035095.1	29131765	.	T	A	.	.	MAF_USDA=38.525
NC_035095.1	29131806	.	A	C	.	.	MAF_INRAE=10.759;MAF_USDA=1.639
NC_035095.1	29131838	.	C	T	.	.	MAF_INRAE=8.333;MAF_USDA=4.167
NC_035095.1	29131864	.	G	T	.	.	MAF_INRAE=2.5
NC_035095.1	29131900	.	C	A	.	.	MAF_USDA=3.529
NC_035095.1	29131944	.	T	G	.	.	MAF_INRAE=43.038;MAF_USDA=45.294
NC_035095.1	29131971	.	T	C	.	.	MAF_USDA=1.639
NC_035095.1	29132019	.	G	A	.	.	MAF_INRAE=30.38;MAF_USDA=30.588
NC_035095.1	29132087	.	C	A	.	.	MAF_USDA=4.918
NC_035095.1	29132194	.	C	G	.	.	MAF_INRAE=29.747;MAF_USDA=30.588
NC_035095.1	29132204	.	T	C	.	.	MAF_USDA=7.059
NC_035095.1	29132237	.	G	A	.	.	MAF_USDA=4.167
NC_035095.1	29132259	.	C	T	.	.	MAF_USDA=3.529
NC_035095.1	29132273	.	A	G	.	.	MAF_INRAE=29.747;MAF_USDA=4.706
NC_035095.1	29132289	.	A	G	.	.	MAF_USDA=5.738
NC_035095.1	29132558	.	A	T	.	.	MAF_USDA=4.167
NC_035095.1	29132561	.	A	T	.	.	MAF_USDA=4.167
NC_035095.1	29132562	.	A	T	.	.	MAF_USDA=4.167
NC_035095.1	29132624	.	C	T	.	.	MAF_INRAE=4.43;MAF_USDA=12.941
NC_035095.1	29132629	.	C	T	.	.	MAF_USDA=1.639
NC_035095.1	29132648	.	G	A	.	.	MAF_INRAE=8.228;MAF_USDA=8.235
NC_035095.1	29132724	.	T	A	.	.	MAF_USDA=3.529
NC_035095.1	29132743	.	G	C	.	.	MAF_USDA=4.098
NC_035095.1	29132791	.	C	G	.	.	MAF_USDA=1.639
NC_035095.1	29132862	.	G	A	.	.	MAF_INRAE=4.167;MAF_USDA=1.667
NC_035095.1	29132916	.	A	T	.	.	MAF_INRAE=2.5;MAF_USDA=8.333
NC_035095.1	29132946	.	T	G	.	.	MAF_INRAE=42.405;MAF_USDA=45.294
NC_035095.1	29133104	.	G	T	.	.	MAF_INRAE=30.38;MAF_USDA=10.0
NC_035095.1	29133250	.	A	C	.	.	MAF_INRAE=39.474;MAF_USDA=25.0
NC_035095.1	29133272	.	T	C	.	.	MAF_INRAE=15.789
NC_035095.1	29133281	.	A	G	.	.	MAF_INRAE=15.789
NC_035095.1	29133291	.	A	G	.	.	MAF_INRAE=15.789;MAF_USDA=21.176
NC_035095.1	29133360	.	T	C	.	.	MAF_USDA=7.377
NC_035095.1	29133369	.	G	A	.	.	MAF_USDA=5.738
NC_035095.1	29133391	.	C	T	.	.	MAF_INRAE=43.671;MAF_USDA=6.25
NC_035095.1	29133528	.	G	T	.	.	MAF_INRAE=2.5;MAF_USDA=8.197
NC_035095.1	29133573	.	G	T	.	.	MAF_INRAE=10.759
NC_035095.1	29133580	.	C	G	.	.	MAF_INRAE=7.595;MAF_USDA=7.647
NC_035095.1	29133604	.	G	C	.	.	MAF_USDA=4.918
NC_035095.1	29133757	.	G	T	.	.	MAF_USDA=4.167
NC_035095.1	29133758	.	A	G	.	.	MAF_INRAE=4.167;MAF_USDA=1.724
NC_035095.1	29133774	.	C	G	.	.	MAF_INRAE=31.013;MAF_USDA=31.548
NC_035095.1	29133844	.	C	T	.	.	MAF_INRAE=5.263;MAF_USDA=2.083
NC_035095.1	29133867	.	C	T	.	.	MAF_INRAE=10.759
NC_035095.1	29134193	.	G	A	.	.	MAF_USDA=3.529
NC_035095.1	29134260	.	G	T	.	.	MAF_USDA=37.5
NC_035095.1	29134403	.	A	C	.	.	MAF_INRAE=42.405;MAF_USDA=32.353
NC_035095.1	29134444	.	G	A	.	.	MAF_INRAE=11.392;MAF_USDA=14.754
NC_035095.1	29134476	.	G	A	.	.	MAF_USDA=1.639
NC_035095.1	29134481	.	T	C	.	.	MAF_INRAE=41.772;MAF_USDA=32.353
NC_035095.1	29134528	.	T	G	.	.	MAF_USDA=3.279
NC_035095.1	29134532	.	T	A	.	.	MAF_INRAE=12.658;MAF_USDA=26.471
NC_035095.1	29134543	.	G	A	.	.	MAF_USDA=2.459
NC_035095.1	29134546	.	G	A	.	.	MAF_USDA=7.377
NC_035095.1	29134582	.	T	C	.	.	MAF_INRAE=29.747;MAF_USDA=4.918
NC_035095.1	29134603	.	T	A	.	.	MAF_USDA=4.098
NC_035095.1	29134614	.	C	T	.	.	MAF_USDA=2.459
NC_035095.1	29134652	.	T	C	.	.	MAF_USDA=20.833
NC_035095.1	29134876	.	G	A	.	.	MAF_INRAE=11.392
NC_035095.1	29134892	.	G	A	.	.	MAF_INRAE=4.43;MAF_USDA=10.0
NC_035095.1	29134936	.	G	T	.	.	MAF_INRAE=12.658;MAF_USDA=23.529
NC_035095.1	29134949	.	T	C	.	.	MAF_USDA=9.836
NC_035095.1	29134963	.	C	T	.	.	MAF_INRAE=4.167;MAF_USDA=28.689
NC_035095.1	29134978	.	A	C	.	.	MAF_USDA=4.918
NC_035095.1	29135122	.	G	A	.	.	MAF_INRAE=3.797;MAF_USDA=7.647
NC_035095.1	29135154	.	C	A	.	.	MAF_USDA=2.353
NC_035095.1	29135173	.	T	G	.	.	MAF_INRAE=15.823;MAF_USDA=40.588
NC_035095.1	29135194	.	G	T	.	.	MAF_USDA=1.639
NC_035095.1	29135218	.	G	T	.	.	MAF_USDA=7.059
NC_035095.1	29135316	.	T	G	.	.	MAF_USDA=1.639
NC_035095.1	29135327	.	A	C	.	.	MAF_INRAE=11.392;MAF_USDA=15.574
NC_035095.1	29135339	.	G	C	.	.	MAF_USDA=1.639
NC_035095.1	29135526	.	C	A	.	.	MAF_USDA=1.639
NC_035095.1	29135614	.	A	T	.	.	MAF_INRAE=31.013;MAF_USDA=12.353
NC_035095.1	29135675	.	A	G	.	.	MAF_INRAE=8.228;MAF_USDA=12.941
NC_035095.1	29135688	.	G	A	.	.	MAF_USDA=6.25
NC_035095.1	29135709	.	A	T	.	.	MAF_INRAE=10.127
NC_035095.1	29135889	.	G	T	.	.	MAF_INRAE=8.228;MAF_USDA=2.5
NC_035095.1	29135967	.	A	C	.	.	MAF_USDA=18.452
NC_035095.1	29135990	.	G	A	.	.	MAF_INRAE=11.392;MAF_USDA=15.833
NC_035095.1	29136039	.	C	T	.	.	MAF_INRAE=11.392;MAF_USDA=15.0
NC_035095.1	29136049	.	G	A	.	.	MAF_INRAE=29.747;MAF_USDA=5.952
NC_035095.1	29136295	.	C	A	.	.	MAF_USDA=1.639
NC_035095.1	29136442	.	T	A	.	.	MAF_USDA=5.738
NC_035095.1	29136454	.	G	A	.	.	MAF_USDA=1.639
NC_035095.1	29136521	.	C	A	.	.	MAF_INRAE=29.747;MAF_USDA=5.294
NC_035095.1	29136631	.	C	A	.	.	MAF_INRAE=15.19;MAF_USDA=39.881
NC_035095.1	29136635	.	A	C	.	.	MAF_INRAE=8.333
NC_035095.1	29136889	.	G	A	.	.	MAF_INRAE=8.228;MAF_USDA=8.824
NC_035095.1	29136902	.	C	A	.	.	MAF_USDA=2.459
NC_035095.1	29136933	.	A	T	.	.	MAF_INRAE=8.228;MAF_USDA=2.459
NC_035095.1	29136981	.	C	T	.	.	MAF_USDA=1.639
NC_035095.1	29137130	.	G	A	.	.	MAF_USDA=4.918
NC_035095.1	29137136	.	T	C	.	.	MAF_INRAE=8.228;MAF_USDA=8.824
NC_035095.1	29137182	.	G	A	.	.	MAF_INRAE=29.114;MAF_USDA=13.529
NC_035095.1	29137245	.	G	A	.	.	MAF_USDA=4.098
NC_035095.1	29137254	.	T	C	.	.	MAF_INRAE=32.911;MAF_USDA=15.294
NC_035095.1	29137255	.	C	A	.	.	MAF_INRAE=4.43;MAF_USDA=7.059
NC_035095.1	29137390	.	G	T	.	.	MAF_INRAE=2.5;MAF_USDA=6.557
NC_035095.1	29137401	.	A	G	.	.	MAF_USDA=3.529
NC_035095.1	29137402	.	A	C	.	.	MAF_USDA=3.529
NC_035095.1	29138281	.	T	C	.	.	MAF_USDA=21.311
NC_035095.1	29138314	.	G	A	.	.	MAF_USDA=2.459
NC_035095.1	29138373	.	C	T	.	.	MAF_USDA=4.918
NC_035095.1	29138375	.	G	T	.	.	MAF_USDA=1.639
NC_035095.1	29138388	.	A	G	.	.	MAF_INRAE=30.38;MAF_USDA=10.714
NC_035095.1	29138403	.	G	A	.	.	MAF_USDA=6.25
NC_035095.1	29138446	.	G	T	.	.	MAF_INRAE=38.608;MAF_USDA=43.529
NC_035095.1	29138464	.	T	A	.	.	MAF_INRAE=29.747;MAF_USDA=9.412
NC_035095.1	29138468	.	G	T	.	.	MAF_INRAE=32.5;MAF_USDA=24.706
NC_035095.1	29138476	.	C	T	.	.	MAF_USDA=6.25
NC_035095.1	29138631	.	C	T	.	.	MAF_USDA=3.279
NC_035095.1	29138730	.	G	A	.	.	MAF_INRAE=7.595;MAF_USDA=16.471
NC_035095.1	29138751	.	G	A	.	.	MAF_USDA=1.639
NC_035095.1	29138781	.	C	T	.	.	MAF_INRAE=8.228;MAF_USDA=3.279
NC_035095.1	29138783	.	T	A	.	.	MAF_USDA=1.639
NC_035095.1	29138888	.	T	A	.	.	MAF_USDA=13.529
NC_035095.1	29139033	.	C	T	.	.	MAF_USDA=8.824
NC_035095.1	29139082	.	G	A	.	.	MAF_USDA=1.639
NC_035095.1	29139121	.	C	T	.	.	MAF_USDA=6.25
NC_035095.1	29139139	.	C	T	.	.	MAF_USDA=6.25
NC_035095.1	29139398	.	A	G	.	.	MAF_USDA=4.118
NC_035095.1	29139481	.	T	C	.	.	MAF_INRAE=18.987;MAF_USDA=23.529
NC_035095.1	29139498	.	G	A	.	.	MAF_INRAE=29.747;MAF_USDA=44.118
NC_035095.1	29139524	.	C	T	.	.	MAF_INRAE=27.215;MAF_USDA=16.471
NC_035095.1	29139526	.	G	A	.	.	MAF_USDA=4.118
NC_035095.1	29139527	.	G	T	.	.	MAF_INRAE=38.608;MAF_USDA=27.647
NC_035095.1	29139533	.	C	T	.	.	MAF_USDA=14.706
NC_035095.1	29139548	.	C	G	.	.	MAF_INRAE=15.19;MAF_USDA=24.118
NC_035095.1	29139607	.	T	A	.	.	MAF_INRAE=4.167;MAF_USDA=1.639
NC_035095.1	29139647	.	C	T	.	.	MAF_INRAE=43.038;MAF_USDA=22.941
NC_035095.1	29139808	.	GTTAGC	GTTAGG	.	.	MAF_USDA=31.25
NC_035095.1	29139813	.	C	G	.	.	MAF_INRAE=25.949;MAF_USDA=22.951
NC_035095.1	29139856	.	T	C	.	.	MAF_INRAE=9.167;MAF_USDA=4.167
NC_035095.1	29139873	.	A	C	.	.	MAF_USDA=1.639
NC_035095.1	29139881	.	A	T	.	.	MAF_USDA=12.5
NC_035095.1	29139891	.	T	G	.	.	MAF_INRAE=10.833;MAF_USDA=29.167
NC_035095.1	29139924	.	C	T	.	.	MAF_USDA=2.353
NC_035095.1	29139975	.	C	T	.	.	MAF_USDA=7.059
NC_035095.1	29139992	.	C	G	.	.	MAF_USDA=4.918
NC_035095.1	29140043	.	G	A	.	.	MAF_USDA=2.353
NC_035095.1	29140052	.	T	A	.	.	MAF_INRAE=29.114;MAF_USDA=9.412
NC_035095.1	29140117	.	C	T	.	.	MAF_INRAE=14.557;MAF_USDA=18.824
NC_035095.1	29140122	.	A	G	.	.	MAF_USDA=3.279
NC_035095.1	29140215	.	C	A	.	.	MAF_USDA=3.279
NC_035095.1	29140236	.	A	G	.	.	MAF_INRAE=30.38;MAF_USDA=15.294
NC_035095.1	29140257	.	A	G	.	.	MAF_USDA=2.459
NC_035095.1	29140373	.	G	T	.	.	MAF_INRAE=29.747;MAF_USDA=9.412
NC_035095.1	29140375	.	C	T	.	.	MAF_INRAE=32.5;MAF_USDA=9.412
NC_035095.1	29140376	.	A	G	.	.	MAF_INRAE=33.333;MAF_USDA=9.412
NC_035095.1	29140413	.	C	T	.	.	MAF_INRAE=29.747;MAF_USDA=7.647
NC_035095.1	29140418	.	G	C	.	.	MAF_INRAE=5.0
NC_035095.1	29140452	.	T	C	.	.	MAF_USDA=1.639
NC_035095.1	29140530	.	C	A	.	.	MAF_USDA=16.667
NC_035095.1	29140583	.	A	T	.	.	MAF_USDA=13.115
NC_035095.1	29140633	.	T	G	.	.	MAF_USDA=2.353
NC_035095.1	29140709	.	T	C	.	.	MAF_INRAE=2.632;MAF_USDA=9.412
NC_035095.1	29140710	.	G	A	.	.	MAF_INRAE=14.167;MAF_USDA=12.353
NC_035095.1	29140721	.	G	A	.	.	MAF_USDA=4.098
NC_035095.1	29140727	.	A	C	.	.	MAF_INRAE=44.304;MAF_USDA=41.765
NC_035095.1	29140734	.	C	T	.	.	MAF_INRAE=37.975;MAF_USDA=26.471
NC_035095.1	29140765	.	C	T	.	.	MAF_INRAE=8.228;MAF_USDA=5.738
NC_035095.1	29140766	.	C	G	.	.	MAF_INRAE=4.43;MAF_USDA=8.235
NC_035095.1	29140823	.	T	G	.	.	MAF_INRAE=39.241;MAF_USDA=26.471
NC_035095.1	29140849	.	A	C	.	.	MAF_USDA=3.279
NC_035095.1	29140908	.	A	G	.	.	MAF_INRAE=1.667
NC_035095.1	29140929	.	C	A	.	.	MAF_INRAE=8.861;MAF_USDA=6.557
NC_035095.1	29140943	.	G	T	.	.	MAF_INRAE=30.38;MAF_USDA=11.176
NC_035095.1	29141005	.	A	T	.	.	MAF_USDA=5.738
NC_035095.1	29141007	.	C	T	.	.	MAF_INRAE=43.038;MAF_USDA=38.235
NC_035095.1	29141115	.	T	C	.	.	MAF_INRAE=8.861;MAF_USDA=8.824
NC_035095.1	29141132	.	T	G	.	.	MAF_USDA=4.098
NC_035095.1	29141171	.	G	A	.	.	MAF_INRAE=14.557;MAF_USDA=1.639
NC_035095.1	29141192	.	A	T	.	.	MAF_INRAE=38.608;MAF_USDA=28.824
NC_035095.1	29141228	.	T	A	.	.	MAF_USDA=2.353
NC_035095.1	29141484	.	C	T	.	.	MAF_INRAE=8.228;MAF_USDA=6.557
NC_035095.1	29141486	.	C	G	.	.	MAF_USDA=3.279
NC_035095.1	29141507	.	C	T	.	.	MAF_INRAE=4.43;MAF_USDA=17.059
NC_035095.1	29141546	.	G	A	.	.	MAF_INRAE=4.43;MAF_USDA=7.647
NC_035095.1	29141547	.	G	C	.	.	MAF_INRAE=39.241;MAF_USDA=27.059
NC_035095.1	29141637	.	C	A	.	.	MAF_INRAE=4.167;MAF_USDA=3.279
NC_035095.1	29141727	.	T	C	.	.	MAF_USDA=4.098
NC_035095.1	29141751	.	C	A	.	.	MAF_USDA=4.098
NC_035095.1	29141804	.	A	T	.	.	MAF_INRAE=30.38;MAF_USDA=8.824
NC_035095.1	29141811	.	G	A	.	.	MAF_INRAE=4.43;MAF_USDA=14.706
NC_035095.1	29141947	.	G	A	.	.	MAF_INRAE=4.43;MAF_USDA=19.412
NC_035095.1	29142006	.	T	G	.	.	MAF_INRAE=15.19;MAF_USDA=21.176
NC_035095.1	29142066	.	A	C	.	.	MAF_INRAE=37.975;MAF_USDA=44.118
NC_035095.1	29142089	.	A	T	.	.	MAF_USDA=4.918
NC_035095.1	29142199	.	C	G	.	.	MAF_USDA=1.639
NC_035095.1	29142323	.	G	A	.	.	MAF_INRAE=10.759;MAF_USDA=2.459
NC_035095.1	29142349	.	T	C	.	.	MAF_INRAE=14.557;MAF_USDA=23.529
NC_035095.1	29142354	.	C	T	.	.	MAF_USDA=3.279
NC_035095.1	29142496	.	A	G	.	.	MAF_USDA=3.279
NC_035095.1	29142524	.	G	A	.	.	MAF_INRAE=15.19;MAF_USDA=1.639
NC_035095.1	29142571	.	G	C	.	.	MAF_USDA=4.098
NC_035095.1	29142639	.	C	G	.	.	MAF_INRAE=41.772;MAF_USDA=37.059
NC_035095.1	29142744	.	A	C	.	.	MAF_USDA=4.098
NC_035095.1	29142801	.	T	G	.	.	MAF_INRAE=25.949;MAF_USDA=27.059
NC_035095.1	29142807	.	G	T	.	.	MAF_INRAE=4.167;MAF_USDA=1.639
NC_035095.1	29142962	.	G	C	.	.	MAF_USDA=1.639
NC_035095.1	29143010	.	T	C	.	.	MAF_INRAE=4.43;MAF_USDA=25.882
NC_035095.1	29143035	.	A	G	.	.	MAF_INRAE=48.101;MAF_USDA=35.294
NC_035095.1	29143064	.	G	A	.	.	MAF_INRAE=15.789;MAF_USDA=16.471
NC_035095.1	29143096	.	G	T	.	.	MAF_INRAE=45.57;MAF_USDA=29.412
NC_035095.1	29143138	.	A	G	.	.	MAF_USDA=1.639
NC_035095.1	29143197	.	C	G	.	.	MAF_INRAE=8.333;MAF_USDA=4.167
NC_035095.1	29143212	.	G	A	.	.	MAF_USDA=12.941
NC_035095.1	29143232	.	A	T	.	.	MAF_INRAE=10.759;MAF_USDA=14.754
NC_035095.1	29143234	.	C	T	.	.	MAF_USDA=4.098
NC_035095.1	29143325	.	G	T	.	.	MAF_USDA=9.412
NC_035095.1	29143331	.	A	C	.	.	MAF_INRAE=35.443;MAF_USDA=12.5
NC_035095.1	29143335	.	A	T	.	.	MAF_INRAE=10.759;MAF_USDA=14.118
NC_035095.1	29143338	.	A	T	.	.	MAF_INRAE=10.127;MAF_USDA=24.118
NC_035095.1	29143341	.	T	G	.	.	MAF_INRAE=2.5
NC_035095.1	29143382	.	C	T	.	.	MAF_USDA=1.639
NC_035095.1	29143423	.	A	G	.	.	MAF_USDA=1.639
NC_035095.1	29143443	.	G	A	.	.	MAF_INRAE=15.19;MAF_USDA=1.639
NC_035095.1	29143508	.	G	T	.	.	MAF_USDA=3.279
NC_035095.1	29143514	.	A	G	.	.	MAF_USDA=15.294
NC_035095.1	29143549	.	T	C	.	.	MAF_INRAE=10.759;MAF_USDA=20.492
NC_035095.1	29143568	.	T	A	.	.	MAF_INRAE=15.19;MAF_USDA=19.412
NC_035095.1	29143580	.	T	C	.	.	MAF_INRAE=18.987;MAF_USDA=31.176
NC_035095.1	29143590	.	C	A	.	.	MAF_USDA=2.459
NC_035095.1	29143643	.	T	A	.	.	MAF_INRAE=21.053;MAF_USDA=18.852
NC_035095.1	29143644	.	A	G	.	.	MAF_INRAE=44.167;MAF_USDA=34.706
NC_035095.1	29143711	.	G	C	.	.	MAF_USDA=7.059
NC_035095.1	29143742	.	G	A	.	.	MAF_INRAE=44.937;MAF_USDA=25.882
NC_035095.1	29143782	.	T	A	.	.	MAF_INRAE=10.759;MAF_USDA=18.033
NC_035095.1	29143788	.	A	G	.	.	MAF_USDA=3.279
NC_035095.1	29143826	.	G	T	.	.	MAF_INRAE=2.5
NC_035095.1	29143833	.	T	C	.	.	MAF_USDA=1.639
NC_035095.1	29143981	.	T	C	.	.	MAF_USDA=7.647
NC_035095.1	29143982	.	C	A	.	.	MAF_USDA=1.639
NC_035095.1	29143988	.	A	C	.	.	MAF_USDA=5.738
NC_035095.1	29144043	.	A	G	.	.	MAF_INRAE=13.333;MAF_USDA=22.024
NC_035095.1	29144118	.	A	G	.	.	MAF_INRAE=4.167;MAF_USDA=5.952
NC_035095.1	29144119	.	T	A	.	.	MAF_INRAE=4.167;MAF_USDA=5.952
NC_035095.1	29144201	.	G	T	.	.	MAF_INRAE=42.405;MAF_USDA=23.529
NC_035095.1	29144219	.	C	A	.	.	MAF_USDA=9.412
NC_035095.1	29145037	.	A	T	.	.	MAF_USDA=2.459
NC_035095.1	29145055	.	C	A	.	.	MAF_USDA=12.353
NC_035095.1	29145122	.	G	T	.	.	MAF_USDA=1.639
NC_035095.1	29145135	.	C	T	.	.	MAF_USDA=4.706
NC_035095.1	29145210	.	A	G	.	.	MAF_INRAE=13.924;MAF_USDA=46.471
NC_035095.1	29145263	.	A	C	.	.	MAF_INRAE=6.329;MAF_USDA=38.235
NC_035095.1	29145291	.	A	T	.	.	MAF_USDA=2.459
NC_035095.1	29145369	.	C	A	.	.	MAF_USDA=1.639
NC_035095.1	29145372	.	C	T	.	.	MAF_INRAE=21.519;MAF_USDA=9.412
NC_035095.1	29145431	.	G	C	.	.	MAF_USDA=2.459
NC_035095.1	29145569	.	T	A	.	.	MAF_INRAE=20.886;MAF_USDA=10.0
NC_035095.1	29145599	.	C	A	.	.	MAF_INRAE=2.5
NC_035095.1	29145604	.	G	C	.	.	MAF_INRAE=9.167;MAF_USDA=16.071
NC_035095.1	29145645	.	G	A	.	.	MAF_USDA=5.0
NC_035095.1	29145692	.	C	T	.	.	MAF_INRAE=5.263;MAF_USDA=2.5
NC_035095.1	29145695	.	T	G	.	.	MAF_INRAE=20.886;MAF_USDA=8.929
NC_035095.1	29145745	.	C	A	.	.	MAF_USDA=3.333
NC_035095.1	29145756	.	T	A	.	.	MAF_INRAE=18.987;MAF_USDA=4.167
NC_035095.1	29145757	.	G	A	.	.	MAF_INRAE=29.167;MAF_USDA=22.619
NC_035095.1	29145835	.	G	A	.	.	MAF_INRAE=48.101;MAF_USDA=23.81
NC_035095.1	29145895	.	C	T	.	.	MAF_USDA=3.333
NC_035095.1	29145904	.	C	T	.	.	MAF_INRAE=9.167;MAF_USDA=14.286
NC_035095.1	29146032	.	G	C	.	.	MAF_INRAE=36.709;MAF_USDA=16.071
NC_035095.1	29146057	.	T	A	.	.	MAF_USDA=6.667
NC_035095.1	29146093	.	T	C	.	.	MAF_USDA=2.5
NC_035095.1	29146117	.	G	A	.	.	MAF_USDA=4.167
NC_035095.1	29146140	.	T	C	.	.	MAF_INRAE=5.263;MAF_USDA=23.214
NC_035095.1	29146207	.	C	T	.	.	MAF_INRAE=17.722;MAF_USDA=24.405
NC_035095.1	29146210	.	G	T	.	.	MAF_INRAE=15.0
NC_035095.1	29146219	.	A	G	.	.	MAF_INRAE=21.519;MAF_USDA=10.833
NC_035095.1	29146228	.	A	G	.	.	MAF_INRAE=25.949;MAF_USDA=33.333
NC_035095.1	29146232	.	C	T	.	.	MAF_INRAE=24.167;MAF_USDA=33.333
NC_035095.1	29146236	.	G	A	.	.	MAF_INRAE=21.667;MAF_USDA=9.524
NC_035095.1	29146242	.	A	C	.	.	MAF_INRAE=21.519;MAF_USDA=9.524
NC_035095.1	29146246	.	C	A	.	.	MAF_INRAE=17.722;MAF_USDA=24.405
NC_035095.1	29146253	.	T	C	.	.	MAF_INRAE=32.278;MAF_USDA=18.452
NC_035095.1	29146263	.	T	C	.	.	MAF_USDA=1.667
NC_035095.1	29146265	.	T	C	.	.	MAF_INRAE=5.263;MAF_USDA=2.5
NC_035095.1	29146270	.	T	A	.	.	MAF_USDA=20.833
NC_035095.1	29146271	.	C	T	.	.	MAF_INRAE=10.759;MAF_USDA=12.5
NC_035095.1	29146287	.	T	C	.	.	MAF_INRAE=9.167;MAF_USDA=15.476
NC_035095.1	29146288	.	C	A	.	.	MAF_INRAE=10.759;MAF_USDA=11.667
NC_035095.1	29146289	.	T	A	.	.	MAF_INRAE=5.0;MAF_USDA=13.095
NC_035095.1	29146293	.	A	T	.	.	MAF_USDA=5.0
NC_035095.1	29146294	.	A	C	.	.	MAF_USDA=5.0
NC_035095.1	29146303	.	A	C	.	.	MAF_INRAE=21.053;MAF_USDA=9.524
NC_035095.1	29146315	.	T	C	.	.	MAF_USDA=3.333
NC_035095.1	29146327	.	A	G	.	.	MAF_INRAE=47.468;MAF_USDA=23.81
NC_035095.1	29146507	.	C	T	.	.	MAF_INRAE=1.667;MAF_USDA=4.167
NC_035095.1	29146643	.	G	A	.	.	MAF_INRAE=41.139;MAF_USDA=33.529
NC_035095.1	29146672	.	T	C	.	.	MAF_USDA=4.167
NC_035095.1	29146759	.	G	T	.	.	MAF_INRAE=31.646;MAF_USDA=15.294
NC_035095.1	29146815	.	A	C	.	.	MAF_INRAE=3.165;MAF_USDA=6.557
NC_035095.1	29146865	.	C	T	.	.	MAF_USDA=7.647
NC_035095.1	29146884	.	A	G	.	.	MAF_INRAE=8.333;MAF_USDA=13.529
NC_035095.1	29146919	.	C	T	.	.	MAF_INRAE=15.823;MAF_USDA=6.557
NC_035095.1	29146922	.	C	T	.	.	MAF_INRAE=9.167;MAF_USDA=11.176
NC_035095.1	29147011	.	C	A	.	.	MAF_INRAE=47.468;MAF_USDA=23.529
NC_035095.1	29147033	.	A	C	.	.	MAF_USDA=1.639
NC_035095.1	29147063	.	A	C	.	.	MAF_USDA=4.167
NC_035095.1	29147724	.	C	T	.	.	MAF_USDA=1.639
NC_035095.1	29147728	.	C	T	.	.	MAF_INRAE=10.526;MAF_USDA=6.557
NC_035095.1	29147730	.	G	A	.	.	MAF_INRAE=5.263
NC_035095.1	29147781	.	C	T	.	.	MAF_USDA=18.75
NC_035095.1	29147884	.	T	G	.	.	MAF_INRAE=12.658;MAF_USDA=13.115
NC_035095.1	29148247	.	A	T	.	.	MAF_USDA=1.765
NC_035095.1	29148536	.	G	A	.	.	MAF_USDA=7.647
NC_035095.1	29148547	.	T	C	.	.	MAF_USDA=6.557
NC_035095.1	29148871	.	T	A	.	.	MAF_INRAE=5.263
NC_035095.1	29149028	.	G	C	.	.	MAF_INRAE=20.886;MAF_USDA=17.059
NC_035095.1	29149086	.	T	G	.	.	MAF_INRAE=23.418;MAF_USDA=20.0
NC_035095.1	29149175	.	T	G	.	.	MAF_USDA=3.279
NC_035095.1	29149216	.	C	A	.	.	MAF_USDA=4.167
NC_035095.1	29149246	.	T	A	.	.	MAF_INRAE=3.333;MAF_USDA=1.639
NC_035095.1	29149350	.	C	A	.	.	MAF_INRAE=5.263;MAF_USDA=1.639
NC_035095.1	29149387	.	G	A	.	.	MAF_INRAE=2.5
NC_035095.1	29149426	.	G	A	.	.	MAF_USDA=4.918
NC_035095.1	29149500	.	G	A	.	.	MAF_USDA=4.918
NC_035095.1	29149524	.	G	T	.	.	MAF_INRAE=3.165;MAF_USDA=2.459
NC_035095.1	29149590	.	A	C	.	.	MAF_INRAE=5.263;MAF_USDA=3.279
NC_035095.1	29149604	.	T	G	.	.	MAF_INRAE=4.43;MAF_USDA=16.471
NC_035095.1	29149632	.	A	G	.	.	MAF_INRAE=2.5;MAF_USDA=2.459
NC_035095.1	29149654	.	C	T	.	.	MAF_USDA=1.639
NC_035095.1	29149680	.	C	A	.	.	MAF_USDA=3.279
NC_035095.1	29149701	.	A	T	.	.	MAF_USDA=4.918
NC_035095.1	29149729	.	G	A	.	.	MAF_INRAE=2.5
NC_035095.1	29149771	.	A	G	.	.	MAF_INRAE=2.5
NC_035095.1	29149784	.	G	A	.	.	MAF_INRAE=5.063;MAF_USDA=16.471
NC_035095.1	29149867	.	C	A	.	.	MAF_INRAE=19.62;MAF_USDA=8.235
NC_035095.1	29149878	.	G	A	.	.	MAF_INRAE=2.5
NC_035095.1	29149882	.	C	G	.	.	MAF_INRAE=2.5
NC_035095.1	29149885	.	G	A	.	.	MAF_USDA=6.557
NC_035095.1	29149888	.	G	T	.	.	MAF_USDA=12.353
NC_035095.1	29150031	.	T	A	.	.	MAF_USDA=5.882
NC_035095.1	29150115	.	G	T	.	.	MAF_INRAE=5.696;MAF_USDA=29.412
NC_035095.1	29150167	.	T	C	.	.	MAF_INRAE=2.5
NC_035095.1	29150182	.	C	T	.	.	MAF_USDA=4.098
NC_035095.1	29150197	.	C	T	.	.	MAF_INRAE=1.667;MAF_USDA=4.167
NC_035095.1	29150285	.	T	C	.	.	MAF_INRAE=5.263;MAF_USDA=2.459
NC_035095.1	29150339	.	T	C	.	.	MAF_INRAE=4.43;MAF_USDA=27.059
NC_035095.1	29150397	.	C	T	.	.	MAF_INRAE=5.0;MAF_USDA=13.529
NC_035095.1	29150470	.	A	G	.	.	MAF_INRAE=2.5
NC_035095.1	29150518	.	C	T	.	.	MAF_INRAE=5.263;MAF_USDA=18.824
NC_035095.1	29150560	.	G	A	.	.	MAF_INRAE=2.5
NC_035095.1	29150601	.	T	G	.	.	MAF_INRAE=5.0;MAF_USDA=13.529
NC_035095.1	29150645	.	G	T	.	.	MAF_USDA=4.918
NC_035095.1	29150846	.	G	A	.	.	MAF_INRAE=2.5
NC_035095.1	29150847	.	T	A	.	.	MAF_USDA=16.667
NC_035095.1	29150858	.	A	G	.	.	MAF_INRAE=38.608;MAF_USDA=17.857
NC_035095.1	29150903	.	C	T	.	.	MAF_INRAE=5.063;MAF_USDA=35.119
NC_035095.1	29150908	.	T	C	.	.	MAF_INRAE=5.263;MAF_USDA=2.5
NC_035095.1	29150912	.	G	T	.	.	MAF_INRAE=8.333;MAF_USDA=10.119
NC_035095.1	29151230	.	C	T	.	.	MAF_INRAE=7.5;MAF_USDA=31.176
NC_035095.1	29151660	.	T	C	.	.	MAF_USDA=5.0
NC_035095.1	29151958	.	A	G	.	.	MAF_INRAE=10.759;MAF_USDA=1.639
NC_035095.1	29151965	.	A	G	.	.	MAF_INRAE=48.734;MAF_USDA=24.118
NC_035095.1	29151980	.	G	T	.	.	MAF_USDA=1.639
NC_035095.1	29151985	.	A	T	.	.	MAF_USDA=9.016
NC_035095.1	29151988	.	G	T	.	.	MAF_INRAE=48.734;MAF_USDA=17.647
NC_035095.1	29151996	.	G	A	.	.	MAF_USDA=1.639
NC_035095.1	29152062	.	T	A	.	.	MAF_INRAE=5.263;MAF_USDA=2.459
NC_035095.1	29152073	.	G	A	.	.	MAF_INRAE=5.263;MAF_USDA=3.529
NC_035095.1	29152124	.	G	T	.	.	MAF_INRAE=15.19;MAF_USDA=12.295
NC_035095.1	29152135	.	C	T	.	.	MAF_INRAE=15.19;MAF_USDA=15.574
NC_035095.1	29152305	.	G	A	.	.	MAF_INRAE=48.101;MAF_USDA=18.235
NC_035095.1	29152355	.	A	T	.	.	MAF_USDA=4.918
NC_035095.1	29152364	.	C	T	.	.	MAF_INRAE=8.333;MAF_USDA=4.167
NC_035095.1	29152403	.	C	G	.	.	MAF_INRAE=5.263;MAF_USDA=11.765
NC_035095.1	29152472	.	A	G	.	.	MAF_INRAE=5.263;MAF_USDA=2.459
NC_035095.1	29152524	.	G	C	.	.	MAF_INRAE=34.177;MAF_USDA=18.033
NC_035095.1	29152603	.	C	T	.	.	MAF_INRAE=2.5;MAF_USDA=1.639
NC_035095.1	29152737	.	C	A	.	.	MAF_INRAE=5.263;MAF_USDA=2.5
NC_035095.1	29152816	.	C	T	.	.	MAF_USDA=4.762
NC_035095.1	29152927	.	T	C	.	.	MAF_INRAE=5.263;MAF_USDA=19.412
NC_035095.1	29153017	.	A	G	.	.	MAF_INRAE=5.263;MAF_USDA=1.765
NC_035095.1	29153103	.	C	T	.	.	MAF_INRAE=5.263;MAF_USDA=7.647
NC_035095.1	29153197	.	G	A	.	.	MAF_INRAE=7.5;MAF_USDA=9.412
NC_035095.1	29153271	.	A	T	.	.	MAF_INRAE=2.5
NC_035095.1	29153281	.	T	G	.	.	MAF_USDA=4.918
NC_035095.1	29153351	.	T	G	.	.	MAF_INRAE=2.5
NC_035095.1	29153461	.	C	T	.	.	MAF_INRAE=2.5
NC_035095.1	29153514	.	G	T	.	.	MAF_INRAE=8.333;MAF_USDA=9.412
NC_035095.1	29153519	.	G	T	.	.	MAF_INRAE=10.526;MAF_USDA=4.098
NC_035095.1	29153543	.	T	C	.	.	MAF_USDA=4.918
NC_035095.1	29153553	.	T	C	.	.	MAF_INRAE=5.263;MAF_USDA=14.118
NC_035095.1	29153554	.	G	T	.	.	MAF_USDA=5.882
NC_035095.1	29153563	.	G	A	.	.	MAF_INRAE=18.987;MAF_USDA=5.882
NC_035095.1	29153573	.	T	C	.	.	MAF_USDA=1.639
NC_035095.1	29153908	.	A	T	.	.	MAF_INRAE=2.5
NC_035095.1	29153977	.	G	C	.	.	MAF_USDA=7.377
NC_035095.1	29154000	.	G	C	.	.	MAF_INRAE=2.5
NC_035095.1	29154045	.	C	A	.	.	MAF_INRAE=5.263
NC_035095.1	29154252	.	A	G	.	.	MAF_INRAE=2.5
NC_035095.1	29154329	.	C	T	.	.	MAF_INRAE=2.5
NC_035095.1	29154369	.	G	T	.	.	MAF_INRAE=25.316;MAF_USDA=32.941
NC_035095.1	29154384	.	A	C	.	.	MAF_USDA=3.279
NC_035095.1	29154386	.	A	T	.	.	MAF_INRAE=2.5
NC_035095.1	29154411	.	G	C	.	.	MAF_INRAE=46.835;MAF_USDA=23.529
NC_035095.1	29154426	.	T	C	.	.	MAF_INRAE=3.333
NC_035095.1	29154473	.	T	C	.	.	MAF_INRAE=14.557;MAF_USDA=11.475
NC_035095.1	29154476	.	G	C	.	.	MAF_INRAE=5.263;MAF_USDA=2.459
NC_035095.1	29154558	.	A	T	.	.	MAF_USDA=4.098
NC_035095.1	29154612	.	A	C	.	.	MAF_INRAE=15.19;MAF_USDA=11.475
NC_035095.1	29154614	.	A	T	.	.	MAF_INRAE=15.0;MAF_USDA=11.475
NC_035095.1	29154681	.	T	G	.	.	MAF_INRAE=12.025;MAF_USDA=27.647
NC_035095.1	29154687	.	C	T	.	.	MAF_INRAE=2.5
NC_035095.1	29154695	.	C	A	.	.	MAF_USDA=2.353
NC_035095.1	29154732	.	T	C	.	.	MAF_INRAE=15.19;MAF_USDA=8.197
NC_035095.1	29154769	.	G	A	.	.	MAF_USDA=1.639
NC_035095.1	29154793	.	C	A	.	.	MAF_USDA=1.639
NC_035095.1	29154805	.	A	G	.	.	MAF_USDA=4.918
NC_035095.1	29154869	.	G	A	.	.	MAF_INRAE=15.19;MAF_USDA=12.295
NC_035095.1	29154908	.	T	G	.	.	MAF_INRAE=19.62;MAF_USDA=10.588
NC_035095.1	29154990	.	A	C	.	.	MAF_INRAE=13.924;MAF_USDA=11.475
NC_035095.1	29155120	.	T	C	.	.	MAF_INRAE=17.089;MAF_USDA=4.706
NC_035095.1	29155123	.	A	G	.	.	MAF_INRAE=14.167;MAF_USDA=4.706
NC_035095.1	29155131	.	C	T	.	.	MAF_INRAE=8.861
NC_035095.1	29155143	.	G	A	.	.	MAF_USDA=1.639
NC_035095.1	29155153	.	A	C	.	.	MAF_USDA=7.059
NC_035095.1	29155160	.	T	C	.	.	MAF_USDA=4.098
NC_035095.1	29155164	.	T	G	.	.	MAF_INRAE=15.19;MAF_USDA=15.574
NC_035095.1	29155320	.	G	A	.	.	MAF_USDA=1.639
NC_035095.1	29155392	.	G	A	.	.	MAF_USDA=19.412
NC_035095.1	29155401	.	G	A	.	.	MAF_INRAE=20.886;MAF_USDA=9.016
NC_035095.1	29155479	.	C	A	.	.	MAF_INRAE=20.886;MAF_USDA=18.235
NC_035095.1	29155591	.	T	C	.	.	MAF_USDA=2.941
NC_035095.1	29155624	.	A	C	.	.	MAF_INRAE=16.456;MAF_USDA=3.529
NC_035095.1	29155627	.	A	G	.	.	MAF_INRAE=5.063;MAF_USDA=3.529
NC_035095.1	29155628	.	T	G	.	.	MAF_USDA=1.639
NC_035095.1	29155649	.	G	A	.	.	MAF_INRAE=20.886;MAF_USDA=35.119
NC_035095.1	29155700	.	C	T	.	.	MAF_INRAE=20.886;MAF_USDA=5.738
NC_035095.1	29155721	.	T	G	.	.	MAF_USDA=5.294
NC_035095.1	29155726	.	G	A	.	.	MAF_INRAE=20.886;MAF_USDA=12.295
NC_035095.1	29155736	.	C	T	.	.	MAF_INRAE=20.886;MAF_USDA=43.75
NC_035095.1	29155876	.	C	A	.	.	MAF_INRAE=6.329;MAF_USDA=4.167
NC_035095.1	29156026	.	A	G	.	.	MAF_INRAE=20.886;MAF_USDA=21.176
NC_035095.1	29156133	.	C	A	.	.	MAF_INRAE=1.667;MAF_USDA=2.941
NC_035095.1	29156155	.	G	C	.	.	MAF_USDA=2.5
NC_035095.1	29156189	.	A	G	.	.	MAF_USDA=2.459
NC_035095.1	29156313	.	G	A	.	.	MAF_INRAE=1.667;MAF_USDA=2.941
NC_035095.1	29156314	.	A	C	.	.	MAF_INRAE=21.519;MAF_USDA=12.295
NC_035095.1	29156343	.	G	A	.	.	MAF_INRAE=3.333;MAF_USDA=6.557
NC_035095.1	29156371	.	G	A	.	.	MAF_INRAE=31.646;MAF_USDA=15.882
NC_035095.1	29156538	.	C	T	.	.	MAF_USDA=7.377
NC_035095.1	29156577	.	C	T	.	.	MAF_USDA=9.412
NC_035095.1	29156777	.	T	C	.	.	MAF_USDA=4.118
NC_035095.1	29156783	.	G	A	.	.	MAF_INRAE=5.263;MAF_USDA=3.279
NC_035095.1	29156874	.	G	T	.	.	MAF_USDA=1.639
NC_035095.1	29156920	.	T	G	.	.	MAF_USDA=25.882
NC_035095.1	29156972	.	T	A	.	.	MAF_USDA=5.882
NC_035095.1	29157148	.	C	T	.	.	MAF_INRAE=8.333;MAF_USDA=6.471
NC_035095.1	29157167	.	T	C	.	.	MAF_USDA=4.118
NC_035095.1	29157214	.	C	T	.	.	MAF_USDA=4.167
NC_035095.1	29157397	.	A	C	.	.	MAF_USDA=3.529
NC_035095.1	29157471	.	G	A	.	.	MAF_USDA=1.639
NC_035095.1	29157786	.	C	G	.	.	MAF_USDA=3.529
NC_035095.1	29158062	.	T	A	.	.	MAF_USDA=1.639
NC_035095.1	29158068	.	T	G	.	.	MAF_USDA=3.529
NC_035095.1	29158071	.	C	T	.	.	MAF_USDA=6.557
NC_035095.1	29158074	.	C	A	.	.	MAF_INRAE=5.063;MAF_USDA=8.235
NC_035095.1	29158151	.	T	C	.	.	MAF_USDA=17.262
NC_035095.1	29158198	.	G	A	.	.	MAF_INRAE=10.759;MAF_USDA=1.639
NC_035095.1	29158280	.	G	A	.	.	MAF_USDA=2.941
NC_035095.1	29158293	.	A	T	.	.	MAF_INRAE=20.886
NC_035095.1	29158335	.	T	A	.	.	MAF_USDA=25.0
NC_035095.1	29158346	.	T	A	.	.	MAF_USDA=12.353
NC_035095.1	29158380	.	A	G	.	.	MAF_INRAE=5.263;MAF_USDA=2.459
NC_035095.1	29158438	.	T	C	.	.	MAF_INRAE=20.886;MAF_USDA=18.235
NC_035095.1	29158505	.	G	T	.	.	MAF_USDA=4.918
NC_035095.1	29158549	.	C	A	.	.	MAF_INRAE=5.263;MAF_USDA=4.706
NC_035095.1	29158650	.	G	T	.	.	MAF_USDA=7.377
NC_035095.1	29158760	.	C	T	.	.	MAF_INRAE=1.667;MAF_USDA=2.353
NC_035095.1	29159090	.	C	T	.	.	MAF_USDA=8.197
NC_035095.1	29159138	.	G	T	.	.	MAF_INRAE=9.167;MAF_USDA=5.882
NC_035095.1	29159202	.	C	T	.	.	MAF_INRAE=1.667;MAF_USDA=2.941
NC_035095.1	29159226	.	C	T	.	.	MAF_INRAE=20.886;MAF_USDA=17.647
NC_035095.1	29159234	.	G	T	.	.	MAF_INRAE=20.886;MAF_USDA=4.098
NC_035095.1	29159239	.	A	C	.	.	MAF_USDA=9.016
NC_035095.1	29159241	.	T	A	.	.	MAF_INRAE=20.886;MAF_USDA=4.918
NC_035095.1	29159302	.	T	A	.	.	MAF_USDA=3.529
NC_035095.1	29159313	.	C	T	.	.	MAF_INRAE=31.013;MAF_USDA=15.294
NC_035095.1	29159372	.	G	A	.	.	MAF_INRAE=46.835;MAF_USDA=48.214
NC_035095.1	29159403	.	C	T	.	.	MAF_USDA=15.882
NC_035095.1	29159552	.	G	A	.	.	MAF_INRAE=3.165;MAF_USDA=5.738
NC_035095.1	29159610	.	C	T	.	.	MAF_USDA=4.167
NC_035095.1	29159664	.	T	C	.	.	MAF_USDA=4.098
NC_035095.1	29159672	.	G	A	.	.	MAF_INRAE=9.167;MAF_USDA=5.294
NC_035095.1	29159688	.	T	G	.	.	MAF_USDA=4.098
NC_035095.1	29159706	.	C	G	.	.	MAF_INRAE=37.975;MAF_USDA=37.059
NC_035095.1	29159763	.	A	C	.	.	MAF_USDA=4.918
NC_035095.1	29159867	.	G	A	.	.	MAF_INRAE=43.671;MAF_USDA=31.765
NC_035095.1	29159883	.	A	G	.	.	MAF_INRAE=46.203;MAF_USDA=45.294
NC_035095.1	29159925	.	G	A	.	.	MAF_INRAE=43.038;MAF_USDA=28.824
NC_035095.1	29160040	.	G	T	.	.	MAF_USDA=1.639
NC_035095.1	29160127	.	A	C	.	.	MAF_USDA=1.639
NC_035095.1	29160212	.	A	G	.	.	MAF_INRAE=5.833;MAF_USDA=14.706
NC_035095.1	29160253	.	A	G	.	.	MAF_INRAE=10.526;MAF_USDA=2.941
NC_035095.1	29160295	.	T	A	.	.	MAF_INRAE=10.526;MAF_USDA=4.098
NC_035095.1	29160995	.	T	C	.	.	MAF_USDA=9.836
NC_035095.1	29160998	.	G	A	.	.	MAF_USDA=17.059
NC_035095.1	29161011	.	G	A	.	.	MAF_USDA=32.353
NC_035095.1	29161047	.	C	T	.	.	MAF_USDA=2.5
NC_035095.1	29161050	.	A	G	.	.	MAF_USDA=3.333
NC_035095.1	29161063	.	A	G	.	.	MAF_USDA=1.667
NC_035095.1	29161087	.	C	A	.	.	MAF_USDA=1.639
NC_035095.1	29161099	.	C	T	.	.	MAF_USDA=20.588
NC_035095.1	29161102	.	A	G	.	.	MAF_USDA=18.824
NC_035095.1	29161104	.	C	A	.	.	MAF_USDA=13.934
NC_035095.1	29161125	.	T	C	.	.	MAF_USDA=10.656
NC_035095.1	29161128	.	G	A	.	.	MAF_USDA=9.016
NC_035095.1	29161174	.	T	G	.	.	MAF_INRAE=2.5;MAF_USDA=5.738
NC_035095.1	29161217	.	A	C	.	.	MAF_INRAE=2.5;MAF_USDA=2.459
NC_035095.1	29161241	.	A	G	.	.	MAF_INRAE=38.608;MAF_USDA=37.647
NC_035095.1	29161381	.	C	T	.	.	MAF_INRAE=2.5
NC_035095.1	29161461	.	C	T	.	.	MAF_INRAE=32.911;MAF_USDA=22.941
NC_035095.1	29161541	.	T	G	.	.	MAF_INRAE=36.076;MAF_USDA=12.353
NC_035095.1	29161650	.	C	T	.	.	MAF_INRAE=20.886;MAF_USDA=4.098
NC_035095.1	29161743	.	A	C	.	.	MAF_INRAE=28.481;MAF_USDA=32.787
NC_035095.1	29161834	.	C	T	.	.	MAF_INRAE=26.316;MAF_USDA=31.176
NC_035095.1	29161837	.	C	T	.	.	MAF_USDA=1.639
NC_035095.1	29161852	.	G	T	.	.	MAF_INRAE=28.481;MAF_USDA=32.941
NC_035095.1	29161895	.	C	G	.	.	MAF_INRAE=10.526;MAF_USDA=2.941
NC_035095.1	29161926	.	T	A	.	.	MAF_USDA=3.279
NC_035095.1	29161966	.	A	T	.	.	MAF_INRAE=29.747;MAF_USDA=30.0
NC_035095.1	29161978	.	C	T	.	.	MAF_USDA=2.941
NC_035095.1	29161980	.	T	A	.	.	MAF_USDA=3.279
NC_035095.1	29161985	.	C	T	.	.	MAF_USDA=3.279
NC_035095.1	29162068	.	G	C	.	.	MAF_USDA=4.706
NC_035095.1	29162090	.	T	A	.	.	MAF_INRAE=3.333
NC_035095.1	29162203	.	C	A	.	.	MAF_INRAE=31.646;MAF_USDA=27.647
NC_035095.1	29162304	.	G	A	.	.	MAF_INRAE=29.747;MAF_USDA=42.941
NC_035095.1	29162361	.	C	T	.	.	MAF_INRAE=5.263;MAF_USDA=2.459
NC_035095.1	29162384	.	A	G	.	.	MAF_INRAE=31.013;MAF_USDA=15.294
NC_035095.1	29162391	.	G	T	.	.	MAF_INRAE=13.291;MAF_USDA=38.824
NC_035095.1	29162433	.	G	A	.	.	MAF_USDA=2.459
NC_035095.1	29162453	.	T	G	.	.	MAF_USDA=8.197
NC_035095.1	29162514	.	A	T	.	.	MAF_USDA=2.459
NC_035095.1	29162540	.	C	A	.	.	MAF_USDA=4.918
NC_035095.1	29162576	.	A	C	.	.	MAF_INRAE=31.013;MAF_USDA=15.882
NC_035095.1	29162660	.	T	G	.	.	MAF_INRAE=33.544;MAF_USDA=8.235
NC_035095.1	29162701	.	G	A	.	.	MAF_INRAE=32.911;MAF_USDA=8.235
NC_035095.1	29162737	.	T	C	.	.	MAF_INRAE=10.759;MAF_USDA=2.459
NC_035095.1	29162780	.	C	T	.	.	MAF_INRAE=2.5;MAF_USDA=1.639
NC_035095.1	29162924	.	T	C	.	.	MAF_INRAE=32.911;MAF_USDA=15.882
NC_035095.1	29162973	.	C	T	.	.	MAF_INRAE=43.038;MAF_USDA=17.647
NC_035095.1	29163049	.	C	T	.	.	MAF_INRAE=46.835;MAF_USDA=31.176
NC_035095.1	29163195	.	A	G	.	.	MAF_INRAE=44.937;MAF_USDA=29.412
NC_035095.1	29163357	.	T	A	.	.	MAF_USDA=2.459
NC_035095.1	29163517	.	A	G	.	.	MAF_INRAE=31.646;MAF_USDA=47.647
NC_035095.1	29163555	.	T	C	.	.	MAF_USDA=10.0
NC_035095.1	29163566	.	G	T	.	.	MAF_USDA=10.0
NC_035095.1	29163632	.	C	T	.	.	MAF_INRAE=32.911;MAF_USDA=28.824
NC_035095.1	29163653	.	G	T	.	.	MAF_USDA=3.279
NC_035095.1	29163686	.	A	G	.	.	MAF_INRAE=46.203;MAF_USDA=31.176
NC_035095.1	29163699	.	T	G	.	.	MAF_INRAE=31.646;MAF_USDA=44.706
NC_035095.1	29163766	.	G	A	.	.	MAF_INRAE=18.987;MAF_USDA=8.235
NC_035095.1	29163792	.	G	A	.	.	MAF_USDA=1.639
NC_035095.1	29163819	.	A	G	.	.	MAF_INRAE=12.025;MAF_USDA=39.412
NC_035095.1	29163863	.	G	A	.	.	MAF_INRAE=2.5
NC_035095.1	29163879	.	G	T	.	.	MAF_INRAE=19.62;MAF_USDA=32.353
NC_035095.1	29163890	.	A	T	.	.	MAF_USDA=1.639
NC_035095.1	29163893	.	G	T	.	.	MAF_USDA=5.882
NC_035095.1	29163920	.	T	C	.	.	MAF_INRAE=41.772;MAF_USDA=38.824
NC_035095.1	29163933	.	A	T	.	.	MAF_INRAE=18.987;MAF_USDA=5.294
NC_035095.1	29163967	.	C	T	.	.	MAF_USDA=13.529
NC_035095.1	29163971	.	C	G	.	.	MAF_USDA=3.279
NC_035095.1	29163991	.	A	G	.	.	MAF_INRAE=3.333;MAF_USDA=1.639
NC_035095.1	29164038	.	C	T	.	.	MAF_INRAE=43.671;MAF_USDA=18.235
NC_035095.1	29164040	.	G	C	.	.	MAF_INRAE=40.833;MAF_USDA=18.235
NC_035095.1	29164082	.	G	T	.	.	MAF_INRAE=20.833;MAF_USDA=4.167
NC_035095.1	29164124	.	T	A	.	.	MAF_INRAE=18.987;MAF_USDA=9.412
NC_035095.1	29164154	.	T	C	.	.	MAF_USDA=9.412
NC_035095.1	29164233	.	C	T	.	.	MAF_INRAE=46.835;MAF_USDA=37.059
NC_035095.1	29164271	.	C	T	.	.	MAF_INRAE=32.278;MAF_USDA=16.471
NC_035095.1	29164303	.	G	A	.	.	MAF_INRAE=18.987;MAF_USDA=9.412
NC_035095.1	29164313	.	C	A	.	.	MAF_INRAE=2.5
NC_035095.1	29164323	.	C	T	.	.	MAF_USDA=2.459
NC_035095.1	29164387	.	C	A	.	.	MAF_USDA=17.647
NC_035095.1	29164392	.	T	C	.	.	MAF_USDA=2.459
NC_035095.1	29164482	.	C	G	.	.	MAF_USDA=11.765
NC_035095.1	29164588	.	T	C	.	.	MAF_INRAE=18.987;MAF_USDA=12.295
NC_035095.1	29164628	.	A	G	.	.	MAF_INRAE=22.152;MAF_USDA=5.294
NC_035095.1	29164687	.	G	A	.	.	MAF_INRAE=18.354;MAF_USDA=10.0
NC_035095.1	29164722	.	G	T	.	.	MAF_INRAE=43.671;MAF_USDA=18.824
NC_035095.1	29164843	.	G	A	.	.	MAF_INRAE=21.519;MAF_USDA=27.647
NC_035095.1	29165042	.	T	C	.	.	MAF_INRAE=24.051;MAF_USDA=8.235
NC_035095.1	29165075	.	G	A	.	.	MAF_INRAE=5.263;MAF_USDA=1.639
NC_035095.1	29165167	.	C	T	.	.	MAF_USDA=34.706
NC_035095.1	29165185	.	T	A	.	.	MAF_USDA=6.557
NC_035095.1	29165187	.	A	C	.	.	MAF_INRAE=18.987;MAF_USDA=4.706
NC_035095.1	29165313	.	A	G	.	.	MAF_USDA=2.459
NC_035095.1	29165593	.	C	T	.	.	MAF_USDA=1.639
NC_035095.1	29165637	.	C	A	.	.	MAF_USDA=3.279
NC_035095.1	29165724	.	T	A	.	.	MAF_USDA=1.639
NC_035095.1	29165731	.	T	G	.	.	MAF_USDA=4.167
NC_035095.1	29165732	.	G	T	.	.	MAF_USDA=14.118
NC_035095.1	29165786	.	A	G	.	.	MAF_INRAE=31.013;MAF_USDA=15.294
NC_035095.1	29165817	.	C	A	.	.	MAF_USDA=14.583
NC_035095.1	29165848	.	A	G	.	.	MAF_USDA=1.639
NC_035095.1	29165854	.	C	G	.	.	MAF_INRAE=5.263
NC_035095.1	29165866	.	G	A	.	.	MAF_INRAE=3.165;MAF_USDA=3.279
NC_035095.1	29165886	.	C	A	.	.	MAF_INRAE=9.167;MAF_USDA=15.882
NC_035095.1	29166029	.	C	A	.	.	MAF_INRAE=9.167;MAF_USDA=36.471
NC_035095.1	29166071	.	G	A	.	.	MAF_INRAE=10.526;MAF_USDA=2.941
NC_035095.1	29166158	.	C	T	.	.	MAF_USDA=1.639
NC_035095.1	29166171	.	C	A	.	.	MAF_USDA=1.639
NC_035095.1	29166209	.	A	T	.	.	MAF_INRAE=46.203;MAF_USDA=32.353
NC_035095.1	29166218	.	C	T	.	.	MAF_USDA=1.765
NC_035095.1	29166359	.	G	A	.	.	MAF_INRAE=10.526;MAF_USDA=2.353
NC_035095.1	29166362	.	A	G	.	.	MAF_INRAE=50.0;MAF_USDA=41.176
NC_035095.1	29166381	.	C	T	.	.	MAF_INRAE=10.127;MAF_USDA=38.824
NC_035095.1	29166404	.	C	T	.	.	MAF_USDA=1.639
NC_035095.1	29166429	.	C	A	.	.	MAF_INRAE=5.696
NC_035095.1	29166463	.	T	C	.	.	MAF_INRAE=34.81;MAF_USDA=45.882
NC_035095.1	29166464	.	A	T	.	.	MAF_INRAE=34.167;MAF_USDA=45.882
NC_035095.1	29166466	.	A	G	.	.	MAF_INRAE=34.167;MAF_USDA=45.882
NC_035095.1	29166472	.	C	T	.	.	MAF_INRAE=34.81;MAF_USDA=45.294
NC_035095.1	29166485	.	A	G	.	.	MAF_INRAE=34.81;MAF_USDA=44.706
NC_035095.1	29166515	.	G	A	.	.	MAF_INRAE=9.167;MAF_USDA=37.647
NC_035095.1	29166532	.	G	A	.	.	MAF_USDA=4.098
NC_035095.1	29166546	.	T	C	.	.	MAF_USDA=4.167
NC_035095.1	29166557	.	T	A	.	.	MAF_USDA=3.279
NC_035095.1	29166575	.	C	T	.	.	MAF_USDA=11.475
NC_035095.1	29166582	.	G	A	.	.	MAF_USDA=11.475
NC_035095.1	29166597	.	T	A	.	.	MAF_INRAE=5.263;MAF_USDA=4.167
NC_035095.1	29166605	.	G	A	.	.	MAF_INRAE=7.5;MAF_USDA=11.765
NC_035095.1	29166635	.	G	A	.	.	MAF_INRAE=21.667;MAF_USDA=45.833
NC_035095.1	29166661	.	G	T	.	.	MAF_INRAE=23.333;MAF_USDA=47.917
NC_035095.1	29166681	.	T	C	.	.	MAF_USDA=2.941
NC_035095.1	29166688	.	G	T	.	.	MAF_USDA=2.941
NC_035095.1	29166710	.	A	C	.	.	MAF_INRAE=21.667;MAF_USDA=50.0
NC_035095.1	29166742	.	C	T	.	.	MAF_USDA=6.557
NC_035095.1	29166755	.	G	A	.	.	MAF_USDA=14.583
NC_035095.1	29166837	.	T	G	.	.	MAF_INRAE=1.667;MAF_USDA=1.765
NC_035095.1	29166939	.	T	C	.	.	MAF_USDA=1.639
NC_035095.1	29167000	.	G	A	.	.	MAF_INRAE=5.263;MAF_USDA=4.167
NC_035095.1	29167066	.	G	A	.	.	MAF_INRAE=18.987;MAF_USDA=4.706
NC_035095.1	29167084	.	G	A	.	.	MAF_USDA=5.738
NC_035095.1	29167238	.	C	T	.	.	MAF_USDA=4.118
NC_035095.1	29167266	.	G	C	.	.	MAF_USDA=4.118
NC_035095.1	29167397	.	G	A	.	.	MAF_USDA=2.459
NC_035095.1	29167406	.	C	T	.	.	MAF_INRAE=48.101;MAF_USDA=38.824
NC_035095.1	29167422	.	T	G	.	.	MAF_INRAE=10.0;MAF_USDA=35.882
NC_035095.1	29167442	.	T	C	.	.	MAF_INRAE=10.0;MAF_USDA=35.882
NC_035095.1	29167579	.	G	T	.	.	MAF_INRAE=31.646;MAF_USDA=15.882
NC_035095.1	29167789	.	C	A	.	.	MAF_INRAE=46.835;MAF_USDA=29.412
NC_035095.1	29167902	.	G	A	.	.	MAF_USDA=2.353
NC_035095.1	29167935	.	G	A	.	.	MAF_INRAE=2.5
NC_035095.1	29167994	.	G	C	.	.	MAF_USDA=4.918
NC_035095.1	29168008	.	T	C	.	.	MAF_INRAE=9.167;MAF_USDA=34.706
NC_035095.1	29168069	.	C	T	.	.	MAF_INRAE=9.167;MAF_USDA=35.294
NC_035095.1	29168268	.	C	A	.	.	MAF_INRAE=21.519;MAF_USDA=4.706
NC_035095.1	29168405	.	A	T	.	.	MAF_INRAE=22.785;MAF_USDA=8.235
NC_035095.1	29168441	.	C	G	.	.	MAF_INRAE=3.165;MAF_USDA=4.918
NC_035095.1	29168505	.	A	T	.	.	MAF_INRAE=2.5
NC_035095.1	29168526	.	A	T	.	.	MAF_USDA=7.377
NC_035095.1	29168536	.	G	T	.	.	MAF_USDA=7.377
NC_035095.1	29168619	.	T	C	.	.	MAF_INRAE=18.354;MAF_USDA=13.529
NC_035095.1	29168630	.	T	A	.	.	MAF_INRAE=44.304;MAF_USDA=39.412
NC_035095.1	29168633	.	G	A	.	.	MAF_USDA=1.639
NC_035095.1	29168645	.	T	C	.	.	MAF_INRAE=10.0;MAF_USDA=25.0
NC_035095.1	29168653	.	C	A	.	.	MAF_INRAE=2.5
NC_035095.1	29168672	.	T	A	.	.	MAF_INRAE=2.5
NC_035095.1	29168682	.	A	C	.	.	MAF_INRAE=5.263
NC_035095.1	29168720	.	G	A	.	.	MAF_INRAE=22.152;MAF_USDA=4.706
NC_035095.1	29168823	.	A	G	.	.	MAF_USDA=8.235
NC_035095.1	29168945	.	A	T	.	.	MAF_INRAE=47.468;MAF_USDA=31.765
NC_035095.1	29169045	.	T	C	.	.	MAF_INRAE=2.5;MAF_USDA=15.476
NC_035095.1	29169095	.	T	G	.	.	MAF_USDA=2.459
NC_035095.1	29169152	.	G	A	.	.	MAF_INRAE=18.987;MAF_USDA=11.176
NC_035095.1	29169210	.	G	A	.	.	MAF_USDA=14.706
NC_035095.1	29169316	.	C	T	.	.	MAF_USDA=12.295
NC_035095.1	29169498	.	G	A	.	.	MAF_INRAE=18.987;MAF_USDA=2.083
NC_035095.1	29169622	.	A	C	.	.	MAF_INRAE=10.127;MAF_USDA=24.706
NC_035095.1	29169654	.	T	G	.	.	MAF_INRAE=23.418;MAF_USDA=14.118
NC_035095.1	29169660	.	C	T	.	.	MAF_INRAE=18.987;MAF_USDA=5.294
NC_035095.1	29169669	.	C	A	.	.	MAF_INRAE=1.667;MAF_USDA=1.765
NC_035095.1	29169691	.	A	C	.	.	MAF_USDA=6.557
NC_035095.1	29169754	.	T	G	.	.	MAF_USDA=1.639
NC_035095.1	29169769	.	A	C	.	.	MAF_USDA=1.639
NC_035095.1	29169963	.	C	T	.	.	MAF_USDA=6.557
NC_035095.1	29169964	.	T	C	.	.	MAF_INRAE=9.167;MAF_USDA=7.647
NC_035095.1	29169970	.	C	A	.	.	MAF_INRAE=9.167;MAF_USDA=7.059
NC_035095.1	29170003	.	A	G	.	.	MAF_INRAE=22.152;MAF_USDA=4.706
NC_035095.1	29170007	.	T	G	.	.	MAF_INRAE=11.667;MAF_USDA=38.824
NC_035095.1	29170013	.	G	A	.	.	MAF_INRAE=9.167;MAF_USDA=6.471
NC_035095.1	29170014	.	G	A	.	.	MAF_INRAE=9.167;MAF_USDA=6.471
NC_035095.1	29170031	.	G	T	.	.	MAF_INRAE=23.418;MAF_USDA=12.941
NC_035095.1	29170127	.	G	T	.	.	MAF_INRAE=5.263;MAF_USDA=2.353
NC_035095.1	29170199	.	T	C	.	.	MAF_USDA=8.235
NC_035095.1	29170291	.	G	A	.	.	MAF_USDA=7.377
NC_035095.1	29170294	.	C	T	.	.	MAF_INRAE=5.263;MAF_USDA=2.459
NC_035095.1	29170364	.	G	A	.	.	MAF_INRAE=5.263;MAF_USDA=2.459
NC_035095.1	29170380	.	C	A	.	.	MAF_USDA=7.377
NC_035095.1	29170425	.	C	T	.	.	MAF_INRAE=9.167;MAF_USDA=7.647
NC_035095.1	29170429	.	C	T	.	.	MAF_USDA=4.167
NC_035095.1	29170432	.	T	C	.	.	MAF_INRAE=11.667;MAF_USDA=24.118
NC_035095.1	29170444	.	C	G	.	.	MAF_USDA=3.529
NC_035095.1	29170492	.	C	T	.	.	MAF_INRAE=5.263;MAF_USDA=18.235
NC_035095.1	29170555	.	G	A	.	.	MAF_USDA=8.197
NC_035095.1	29170593	.	G	A	.	.	MAF_INRAE=9.167;MAF_USDA=10.588
NC_035095.1	29170607	.	C	T	.	.	MAF_USDA=7.377
NC_035095.1	29170617	.	G	A	.	.	MAF_INRAE=5.263;MAF_USDA=2.353
NC_035095.1	29170628	.	C	T	.	.	MAF_USDA=1.639
NC_035095.1	29170674	.	A	C	.	.	MAF_USDA=6.25
NC_035095.1	29170744	.	A	G	.	.	MAF_INRAE=23.418;MAF_USDA=7.377
NC_035095.1	29170823	.	C	T	.	.	MAF_INRAE=48.734;MAF_USDA=35.294
NC_035095.1	29170948	.	C	A	.	.	MAF_USDA=4.098
NC_035095.1	29170989	.	C	T	.	.	MAF_INRAE=2.5;MAF_USDA=6.557
NC_035095.1	29170992	.	T	A	.	.	MAF_INRAE=23.418;MAF_USDA=7.059
NC_035095.1	29171013	.	G	A	.	.	MAF_INRAE=11.392;MAF_USDA=1.639
NC_035095.1	29171168	.	C	T	.	.	MAF_USDA=1.639
NC_035095.1	29171210	.	G	T	.	.	MAF_INRAE=8.333;MAF_USDA=8.235
NC_035095.1	29171211	.	T	C	.	.	MAF_INRAE=8.333;MAF_USDA=7.647
NC_035095.1	29171330	.	T	A	.	.	MAF_INRAE=3.333;MAF_USDA=7.377
NC_035095.1	29171342	.	T	A	.	.	MAF_INRAE=33.333;MAF_USDA=25.0
NC_035095.1	29171366	.	C	T	.	.	MAF_INRAE=5.263;MAF_USDA=17.059
NC_035095.1	29171514	.	T	A	.	.	MAF_USDA=6.25
NC_035095.1	29171515	.	G	T	.	.	MAF_USDA=6.25
NC_035095.1	29171589	.	G	A	.	.	MAF_USDA=6.25
NC_035095.1	29171653	.	A	G	.	.	MAF_USDA=4.098
NC_035095.1	29171680	.	G	A	.	.	MAF_USDA=1.639
NC_035095.1	29171734	.	C	T	.	.	MAF_INRAE=2.5
NC_035095.1	29171864	.	T	C	.	.	MAF_USDA=1.639
NC_035095.1	29171909	.	G	T	.	.	MAF_USDA=1.639
NC_035095.1	29171937	.	G	A	.	.	MAF_INRAE=8.228;MAF_USDA=37.059
NC_035095.1	29171978	.	G	A	.	.	MAF_USDA=1.639
NC_035095.1	29172041	.	G	A	.	.	MAF_INRAE=18.987;MAF_USDA=9.412
NC_035095.1	29172152	.	C	A	.	.	MAF_USDA=6.25
NC_035095.1	29172153	.	C	A	.	.	MAF_INRAE=3.333;MAF_USDA=1.639
NC_035095.1	29172155	.	G	C	.	.	MAF_USDA=6.25
NC_035095.1	29172166	.	G	A	.	.	MAF_INRAE=18.987;MAF_USDA=5.294
NC_035095.1	29172172	.	C	T	.	.	MAF_INRAE=18.987;MAF_USDA=4.706
NC_035095.1	29172222	.	C	G	.	.	MAF_INRAE=9.167;MAF_USDA=17.647
NC_035095.1	29172231	.	G	T	.	.	MAF_USDA=1.639
NC_035095.1	29172286	.	C	T	.	.	MAF_INRAE=45.57;MAF_USDA=20.0
NC_035095.1	29172314	.	C	A	.	.	MAF_USDA=1.639
NC_035095.1	29172429	.	G	A	.	.	MAF_INRAE=3.333
NC_035095.1	29172487	.	G	A	.	.	MAF_INRAE=18.987;MAF_USDA=5.294
NC_035095.1	29172536	.	T	G	.	.	MAF_INRAE=10.127;MAF_USDA=44.118
NC_035095.1	29172538	.	C	T	.	.	MAF_USDA=2.459
NC_035095.1	29172541	.	G	A	.	.	MAF_USDA=4.098
NC_035095.1	29172553	.	A	C	.	.	MAF_INRAE=18.987;MAF_USDA=9.412
NC_035095.1	29172614	.	C	T	.	.	MAF_USDA=4.918
NC_035095.1	29172615	.	C	T	.	.	MAF_USDA=1.765
NC_035095.1	29172696	.	G	T	.	.	MAF_INRAE=10.127;MAF_USDA=44.118
NC_035095.1	29173393	.	T	G	.	.	MAF_USDA=49.412
NC_035095.1	29173400	.	G	A	.	.	MAF_USDA=6.557
NC_035095.1	29173534	.	T	C	.	.	MAF_USDA=2.459
NC_035095.1	29173558	.	C	A	.	.	MAF_INRAE=15.19;MAF_USDA=3.279
NC_035095.1	29173600	.	A	G	.	.	MAF_INRAE=43.671;MAF_USDA=35.294
NC_035095.1	29173623	.	C	A	.	.	MAF_USDA=8.197
NC_035095.1	29173634	.	A	C	.	.	MAF_USDA=7.377
NC_035095.1	29173725	.	G	A	.	.	MAF_INRAE=2.5;MAF_USDA=14.754
NC_035095.1	29173736	.	G	T	.	.	MAF_INRAE=31.646;MAF_USDA=16.471
NC_035095.1	29173838	.	G	A	.	.	MAF_INRAE=18.987;MAF_USDA=9.412
NC_035095.1	29173855	.	G	A	.	.	MAF_USDA=2.941
NC_035095.1	29174013	.	T	A	.	.	MAF_INRAE=5.263;MAF_USDA=27.059
NC_035095.1	29174016	.	G	C	.	.	MAF_INRAE=2.5
NC_035095.1	29174079	.	T	G	.	.	MAF_INRAE=3.333;MAF_USDA=6.557
NC_035095.1	29174081	.	A	G	.	.	MAF_USDA=8.197
NC_035095.1	29174119	.	C	T	.	.	MAF_USDA=8.333
NC_035095.1	29174163	.	A	T	.	.	MAF_USDA=3.279
NC_035095.1	29174213	.	A	G	.	.	MAF_USDA=7.059
NC_035095.1	29174229	.	G	C	.	.	MAF_USDA=3.279
NC_035095.1	29174253	.	G	T	.	.	MAF_INRAE=9.167;MAF_USDA=1.765
NC_035095.1	29174281	.	C	T	.	.	MAF_INRAE=5.263;MAF_USDA=1.765
NC_035095.1	29174287	.	G	A	.	.	MAF_INRAE=18.987;MAF_USDA=5.738
NC_035095.1	29174353	.	C	A	.	.	MAF_USDA=1.639
NC_035095.1	29174467	.	G	T	.	.	MAF_USDA=2.459
NC_035095.1	29174509	.	C	T	.	.	MAF_USDA=1.639
NC_035095.1	29174545	.	G	A	.	.	MAF_INRAE=20.886;MAF_USDA=4.098
NC_035095.1	29174558	.	T	C	.	.	MAF_INRAE=32.911;MAF_USDA=15.882
NC_035095.1	29174615	.	A	C	.	.	MAF_USDA=14.706
NC_035095.1	29174677	.	A	T	.	.	MAF_INRAE=15.19;MAF_USDA=1.639
NC_035095.1	29174698	.	C	T	.	.	MAF_USDA=1.639
NC_035095.1	29174896	.	A	G	.	.	MAF_INRAE=22.152;MAF_USDA=4.706
NC_035095.1	29174906	.	G	A	.	.	MAF_INRAE=1.667;MAF_USDA=2.353
NC_035095.1	29174952	.	G	A	.	.	MAF_INRAE=3.797;MAF_USDA=22.941
NC_035095.1	29175026	.	C	A	.	.	MAF_USDA=2.459
NC_035095.1	29175085	.	T	C	.	.	MAF_INRAE=18.987;MAF_USDA=4.706
NC_035095.1	29175089	.	C	T	.	.	MAF_USDA=8.197
NC_035095.1	29175150	.	G	T	.	.	MAF_INRAE=49.367;MAF_USDA=37.647
NC_035095.1	29175155	.	C	A	.	.	MAF_INRAE=5.263;MAF_USDA=2.353
NC_035095.1	29175162	.	C	T	.	.	MAF_USDA=5.738
NC_035095.1	29175169	.	C	T	.	.	MAF_INRAE=27.848;MAF_USDA=14.118
NC_035095.1	29175179	.	C	T	.	.	MAF_INRAE=2.5
NC_035095.1	29175342	.	C	T	.	.	MAF_USDA=12.295
NC_035095.1	29175380	.	C	A	.	.	MAF_USDA=7.647
NC_035095.1	29175393	.	A	G	.	.	MAF_INRAE=24.684;MAF_USDA=45.882
NC_035095.1	29175448	.	C	T	.	.	MAF_INRAE=5.263;MAF_USDA=2.459
NC_035095.1	29175454	.	T	C	.	.	MAF_USDA=4.098
NC_035095.1	29175500	.	G	A	.	.	MAF_USDA=1.639
NC_035095.1	29175578	.	C	T	.	.	MAF_USDA=1.765
NC_035095.1	29175585	.	A	G	.	.	MAF_INRAE=12.025;MAF_USDA=3.279
NC_035095.1	29175637	.	G	T	.	.	MAF_USDA=14.583
NC_035095.1	29175658	.	A	G	.	.	MAF_INRAE=39.873;MAF_USDA=35.882
NC_035095.1	29175659	.	C	A	.	.	MAF_USDA=5.738
NC_035095.1	29175681	.	G	A	.	.	MAF_INRAE=43.671;MAF_USDA=22.941
NC_035095.1	29175751	.	A	C	.	.	MAF_INRAE=3.797;MAF_USDA=37.647
NC_035095.1	29175755	.	T	G	.	.	MAF_USDA=10.417
NC_035095.1	29175843	.	C	A	.	.	MAF_USDA=21.765
NC_035095.1	29176094	.	A	C	.	.	MAF_USDA=11.765
NC_035095.1	29176106	.	T	A	.	.	MAF_INRAE=2.5
NC_035095.1	29176140	.	G	C	.	.	MAF_USDA=2.941
NC_035095.1	29176178	.	A	C	.	.	MAF_INRAE=3.333;MAF_USDA=34.118
NC_035095.1	29176199	.	A	G	.	.	MAF_INRAE=3.797;MAF_USDA=37.059
NC_035095.1	29176227	.	T	C	.	.	MAF_INRAE=38.608;MAF_USDA=23.529
NC_035095.1	29176278	.	A	G	.	.	MAF_INRAE=3.797;MAF_USDA=37.059
NC_035095.1	29176283	.	T	G	.	.	MAF_INRAE=3.797;MAF_USDA=37.059
NC_035095.1	29176297	.	G	A	.	.	MAF_USDA=1.639
NC_035095.1	29176387	.	G	A	.	.	MAF_INRAE=10.759;MAF_USDA=1.639
NC_035095.1	29176427	.	T	C	.	.	MAF_INRAE=18.987;MAF_USDA=5.738
NC_035095.1	29176462	.	G	A	.	.	MAF_INRAE=9.167;MAF_USDA=4.167
NC_035095.1	29176628	.	G	C	.	.	MAF_USDA=4.167
NC_035095.1	29176725	.	T	A	.	.	MAF_INRAE=2.5
NC_035095.1	29176789	.	A	C	.	.	MAF_USDA=8.235
NC_035095.1	29176836	.	G	T	.	.	MAF_INRAE=9.167;MAF_USDA=2.083
NC_035095.1	29176908	.	T	G	.	.	MAF_INRAE=9.167;MAF_USDA=4.167
NC_035095.1	29176997	.	C	T	.	.	MAF_INRAE=2.5;MAF_USDA=4.098
NC_035095.1	29177003	.	T	C	.	.	MAF_INRAE=5.263;MAF_USDA=1.765
NC_035095.1	29177072	.	C	A	.	.	MAF_USDA=3.279
NC_035095.1	29177076	.	T	C	.	.	MAF_USDA=21.765
NC_035095.1	29177094	.	A	C	.	.	MAF_USDA=3.279
NC_035095.1	29177194	.	A	C	.	.	MAF_INRAE=1.667;MAF_USDA=4.167
NC_035095.1	29177232	.	G	T	.	.	MAF_USDA=1.639
NC_035095.1	29177395	.	C	T	.	.	MAF_INRAE=14.557;MAF_USDA=4.098
NC_035095.1	29177523	.	G	A	.	.	MAF_INRAE=18.987;MAF_USDA=4.706
NC_035095.1	29177539	.	C	T	.	.	MAF_USDA=3.279
NC_035095.1	29177565	.	T	C	.	.	MAF_INRAE=5.263;MAF_USDA=4.098
NC_035095.1	29177788	.	A	G	.	.	MAF_INRAE=5.263;MAF_USDA=1.667
NC_035095.1	29177804	.	T	A	.	.	MAF_INRAE=1.667;MAF_USDA=4.167
NC_035095.1	29177807	.	C	G	.	.	MAF_INRAE=5.263;MAF_USDA=4.706
NC_035095.1	29177809	.	T	G	.	.	MAF_INRAE=40.506;MAF_USDA=33.529
NC_035095.1	29177818	.	A	T	.	.	MAF_INRAE=5.263;MAF_USDA=3.529
NC_035095.1	29177822	.	T	A	.	.	MAF_USDA=16.667
NC_035095.1	29177849	.	G	A	.	.	MAF_INRAE=9.167;MAF_USDA=4.167
NC_035095.1	29177989	.	G	T	.	.	MAF_INRAE=9.167;MAF_USDA=4.167
NC_035095.1	29177998	.	T	C	.	.	MAF_INRAE=10.526;MAF_USDA=15.294
NC_035095.1	29178026	.	G	T	.	.	MAF_INRAE=10.526;MAF_USDA=37.647
NC_035095.1	29178143	.	G	A	.	.	MAF_USDA=4.167
NC_035095.1	29178150	.	C	A	.	.	MAF_INRAE=5.263;MAF_USDA=14.754
NC_035095.1	29178154	.	T	C	.	.	MAF_USDA=9.836
NC_035095.1	29178264	.	G	T	.	.	MAF_INRAE=10.759;MAF_USDA=1.639
NC_035095.1	29178437	.	C	A	.	.	MAF_USDA=14.583
NC_035095.1	29178441	.	G	T	.	.	MAF_USDA=1.667
NC_035095.1	29178588	.	C	T	.	.	MAF_INRAE=5.263;MAF_USDA=4.167
NC_035095.1	29178629	.	T	C	.	.	MAF_INRAE=10.526;MAF_USDA=35.882
NC_035095.1	29178645	.	A	T	.	.	MAF_USDA=1.639
NC_035095.1	29178760	.	C	T	.	.	MAF_USDA=20.588
NC_035095.1	29178787	.	G	A	.	.	MAF_INRAE=10.526;MAF_USDA=14.118
NC_035095.1	29178845	.	G	T	.	.	MAF_USDA=2.459
NC_035095.1	29178866	.	C	T	.	.	MAF_USDA=1.639
NC_035095.1	29178942	.	C	T	.	.	MAF_USDA=1.639
NC_035095.1	29179139	.	G	T	.	.	MAF_INRAE=5.263;MAF_USDA=2.459
NC_035095.1	29179153	.	G	A	.	.	MAF_USDA=1.639
NC_035095.1	29179190	.	C	A	.	.	MAF_USDA=8.235
NC_035095.1	29179215	.	T	C	.	.	MAF_USDA=1.639
NC_035095.1	29179248	.	T	C	.	.	MAF_USDA=1.639
NC_035095.1	29179329	.	A	G	.	.	MAF_INRAE=9.167;MAF_USDA=24.118
NC_035095.1	29179371	.	G	A	.	.	MAF_INRAE=2.5;MAF_USDA=7.377
NC_035095.1	29179401	.	G	C	.	.	MAF_USDA=9.016
NC_035095.1	29179471	.	T	A	.	.	MAF_INRAE=32.911;MAF_USDA=34.706
NC_035095.1	29179556	.	G	T	.	.	MAF_USDA=5.738
NC_035095.1	29179737	.	C	A	.	.	MAF_INRAE=18.987;MAF_USDA=9.016
NC_035095.1	29179851	.	G	T	.	.	MAF_USDA=9.016
NC_035095.1	29179852	.	A	G	.	.	MAF_INRAE=5.263;MAF_USDA=2.459
NC_035095.1	29179974	.	G	A	.	.	MAF_INRAE=46.203;MAF_USDA=44.118
NC_035095.1	29179979	.	C	T	.	.	MAF_USDA=2.941
NC_035095.1	29179999	.	C	A	.	.	MAF_USDA=2.941
NC_035095.1	29180087	.	C	T	.	.	MAF_INRAE=18.987;MAF_USDA=9.016
NC_035095.1	29180195	.	G	A	.	.	MAF_USDA=1.639
NC_035095.1	29180257	.	T	A	.	.	MAF_USDA=8.235
NC_035095.1	29180300	.	T	A	.	.	MAF_USDA=4.348
NC_035095.1	29180338	.	T	C	.	.	MAF_USDA=1.639
NC_035095.1	29180404	.	T	C	.	.	MAF_INRAE=44.937;MAF_USDA=48.235
NC_035095.1	29180418	.	C	T	.	.	MAF_USDA=1.639
NC_035095.1	29180439	.	C	T	.	.	MAF_USDA=1.639
NC_035095.1	29180452	.	G	T	.	.	MAF_INRAE=39.167;MAF_USDA=27.059
NC_035095.1	29180471	.	C	A	.	.	MAF_INRAE=5.263;MAF_USDA=5.882
NC_035095.1	29180498	.	C	A	.	.	MAF_USDA=9.412
NC_035095.1	29180510	.	A	G	.	.	MAF_INRAE=45.57;MAF_USDA=47.647
NC_035095.1	29180526	.	T	G	.	.	MAF_USDA=2.941
NC_035095.1	29180539	.	A	C	.	.	MAF_INRAE=18.987;MAF_USDA=4.706
NC_035095.1	29180542	.	T	G	.	.	MAF_USDA=1.639
NC_035095.1	29180546	.	T	A	.	.	MAF_USDA=8.235
NC_035095.1	29180549	.	TA	TT	.	.	MAF_USDA=25.0
NC_035095.1	29180550	.	A	T	.	.	MAF_INRAE=31.646;MAF_USDA=13.934
NC_035095.1	29180559	.	A	C	.	.	MAF_USDA=6.25
NC_035095.1	29180666	.	T	A	.	.	MAF_INRAE=44.937;MAF_USDA=48.824
NC_035095.1	29180706	.	C	T	.	.	MAF_USDA=1.639
NC_035095.1	29180749	.	C	T	.	.	MAF_INRAE=44.937;MAF_USDA=50.0
NC_035095.1	29180831	.	A	G	.	.	MAF_INRAE=44.937;MAF_USDA=47.647
NC_035095.1	29180841	.	G	A	.	.	MAF_USDA=4.118
NC_035095.1	29180851	.	C	T	.	.	MAF_INRAE=44.937;MAF_USDA=49.412
NC_035095.1	29180852	.	T	C	.	.	MAF_USDA=4.098
NC_035095.1	29180864	.	A	C	.	.	MAF_USDA=4.167
NC_035095.1	29180897	.	G	A	.	.	MAF_USDA=2.459
NC_035095.1	29180927	.	T	G	.	.	MAF_INRAE=44.304;MAF_USDA=50.0
NC_035095.1	29180945	.	C	T	.	.	MAF_USDA=2.459
NC_035095.1	29180988	.	C	G	.	.	MAF_INRAE=20.253;MAF_USDA=23.529
NC_035095.1	29181019	.	G	A	.	.	MAF_INRAE=44.937;MAF_USDA=50.0
NC_035095.1	29181032	.	A	C	.	.	MAF_INRAE=46.203;MAF_USDA=30.0
NC_035095.1	29181069	.	G	A	.	.	MAF_USDA=2.941
NC_035095.1	29181124	.	C	A	.	.	MAF_USDA=4.167
NC_035095.1	29181135	.	A	G	.	.	MAF_USDA=1.639
NC_035095.1	29181140	.	C	T	.	.	MAF_INRAE=46.203;MAF_USDA=30.0
NC_035095.1	29181241	.	G	T	.	.	MAF_INRAE=5.263;MAF_USDA=2.459
NC_035095.1	29181316	.	G	T	.	.	MAF_INRAE=44.937;MAF_USDA=47.647
NC_035095.1	29181326	.	G	A	.	.	MAF_INRAE=5.696;MAF_USDA=1.639
NC_035095.1	29181378	.	C	A	.	.	MAF_INRAE=19.62;MAF_USDA=4.706
NC_035095.1	29181393	.	G	A	.	.	MAF_USDA=8.235
NC_035095.1	29181463	.	C	T	.	.	MAF_INRAE=5.263
NC_035095.1	29181576	.	T	C	.	.	MAF_INRAE=47.368
NC_035095.1	29181591	.	A	G	.	.	MAF_INRAE=47.368
NC_035095.1	29181653	.	T	G	.	.	MAF_INRAE=47.368
NC_035095.1	29181682	.	T	C	.	.	MAF_INRAE=5.263
NC_035095.1	29181711	.	A	G	.	.	MAF_INRAE=47.368
NC_035095.1	29181831	.	C	G	.	.	MAF_INRAE=47.368
NC_035095.1	29181906	.	G	A	.	.	MAF_USDA=6.25
NC_035095.1	29182037	.	T	C	.	.	MAF_INRAE=44.937;MAF_USDA=48.824
NC_035095.1	29182083	.	G	A	.	.	MAF_USDA=6.25
NC_035095.1	29182096	.	G	A	.	.	MAF_INRAE=5.263;MAF_USDA=2.459
NC_035095.1	29182098	.	C	T	.	.	MAF_INRAE=42.5;MAF_USDA=49.405
NC_035095.1	29182112	.	A	C	.	.	MAF_INRAE=9.167;MAF_USDA=2.941
NC_035095.1	29182128	.	C	A	.	.	MAF_USDA=1.639
NC_035095.1	29182232	.	A	C	.	.	MAF_USDA=5.738
NC_035095.1	29182245	.	C	G	.	.	MAF_USDA=1.639
NC_035095.1	29182274	.	G	C	.	.	MAF_INRAE=9.167;MAF_USDA=24.706
NC_035095.1	29182327	.	G	T	.	.	MAF_USDA=4.167
NC_035095.1	29182470	.	T	G	.	.	MAF_USDA=1.639
NC_035095.1	29182516	.	G	T	.	.	MAF_INRAE=18.987;MAF_USDA=5.952
NC_035095.1	29182531	.	G	A	.	.	MAF_USDA=4.098
NC_035095.1	29182684	.	T	A	.	.	MAF_INRAE=47.468;MAF_USDA=38.824
NC_035095.1	29182730	.	T	C	.	.	MAF_INRAE=9.167;MAF_USDA=32.353
NC_035095.1	29182771	.	C	T	.	.	MAF_USDA=19.672
NC_035095.1	29182781	.	A	G	.	.	MAF_INRAE=10.526;MAF_USDA=8.929
NC_035095.1	29182800	.	A	C	.	.	MAF_USDA=19.672
NC_035095.1	29183429	.	G	T	.	.	MAF_USDA=8.197
NC_035095.1	29183441	.	G	A	.	.	MAF_USDA=4.167
NC_035095.1	29183454	.	C	T	.	.	MAF_USDA=14.583
NC_035095.1	29183458	.	C	T	.	.	MAF_USDA=4.167
NC_035095.1	29183459	.	G	A	.	.	MAF_USDA=7.647
NC_035095.1	29183464	.	C	T	.	.	MAF_USDA=1.639
NC_035095.1	29183490	.	T	G	.	.	MAF_USDA=4.918
NC_035095.1	29183517	.	G	A	.	.	MAF_INRAE=33.333;MAF_USDA=31.765
NC_035095.1	29183530	.	A	C	.	.	MAF_USDA=7.377
NC_035095.1	29183533	.	G	A	.	.	MAF_USDA=8.197
NC_035095.1	29183539	.	A	G	.	.	MAF_INRAE=33.333;MAF_USDA=13.529
NC_035095.1	29183553	.	T	G	.	.	MAF_INRAE=27.215;MAF_USDA=32.941
NC_035095.1	29183580	.	T	G	.	.	MAF_USDA=6.557
NC_035095.1	29183610	.	A	G	.	.	MAF_USDA=1.639
NC_035095.1	29183638	.	A	G	.	.	MAF_USDA=13.115
NC_035095.1	29183668	.	A	G	.	.	MAF_USDA=12.5
NC_035095.1	29183709	.	A	G	.	.	MAF_INRAE=2.532;MAF_USDA=2.941
NC_035095.1	29183788	.	A	C	.	.	MAF_USDA=6.548
NC_035095.1	29183827	.	T	A	.	.	MAF_USDA=16.667
NC_035095.1	29183883	.	A	G	.	.	MAF_USDA=4.167
NC_035095.1	29183947	.	T	C	.	.	MAF_USDA=11.905
NC_035095.1	29184024	.	C	T	.	.	MAF_USDA=2.083
NC_035095.1	29184028	.	T	G	.	.	MAF_USDA=4.167
NC_035095.1	29184038	.	C	A	.	.	MAF_USDA=33.333
NC_035095.1	29184045	.	G	T	.	.	MAF_INRAE=2.5
NC_035095.1	29184060	.	C	T	.	.	MAF_INRAE=3.797;MAF_USDA=41.071
NC_035095.1	29184094	.	C	T	.	.	MAF_INRAE=5.263;MAF_USDA=2.5
NC_035095.1	29184115	.	C	T	.	.	MAF_USDA=4.167
NC_035095.1	29184136	.	C	T	.	.	MAF_INRAE=32.278;MAF_USDA=23.214
NC_035095.1	29184163	.	G	A	.	.	MAF_INRAE=10.759;MAF_USDA=3.333
NC_035095.1	29184177	.	C	A	.	.	MAF_INRAE=37.975;MAF_USDA=40.476
NC_035095.1	29184221	.	A	G	.	.	MAF_INRAE=31.013;MAF_USDA=28.235
NC_035095.1	29184248	.	C	T	.	.	MAF_INRAE=31.013;MAF_USDA=40.588
NC_035095.1	29184339	.	T	A	.	.	MAF_USDA=8.929
NC_035095.1	29184548	.	T	C	.	.	MAF_USDA=1.667
NC_035095.1	29184609	.	T	C	.	.	MAF_INRAE=15.833;MAF_USDA=3.39
NC_035095.1	29184684	.	G	T	.	.	MAF_USDA=6.471
NC_035095.1	29184685	.	G	T	.	.	MAF_USDA=6.471
NC_035095.1	29184725	.	C	A	.	.	MAF_INRAE=32.5;MAF_USDA=17.857
NC_035095.1	29184728	.	C	G	.	.	MAF_INRAE=32.5;MAF_USDA=17.857
NC_035095.1	29184754	.	A	T	.	.	MAF_INRAE=31.013;MAF_USDA=15.882
NC_035095.1	29184828	.	A	C	.	.	MAF_INRAE=5.696;MAF_USDA=1.639
NC_035095.1	29184862	.	C	T	.	.	MAF_INRAE=3.797;MAF_USDA=38.235
NC_035095.1	29185040	.	A	G	.	.	MAF_INRAE=29.747;MAF_USDA=32.941
NC_035095.1	29185066	.	G	T	.	.	MAF_INRAE=34.177;MAF_USDA=19.412
NC_035095.1	29185072	.	A	G	.	.	MAF_INRAE=29.747;MAF_USDA=32.941
NC_035095.1	29185074	.	T	C	.	.	MAF_INRAE=29.167;MAF_USDA=32.941
NC_035095.1	29185104	.	C	T	.	.	MAF_USDA=2.459
NC_035095.1	29185185	.	G	C	.	.	MAF_USDA=2.459
NC_035095.1	29185213	.	G	T	.	.	MAF_INRAE=38.608;MAF_USDA=24.118
NC_035095.1	29185233	.	T	A	.	.	MAF_USDA=2.353
NC_035095.1	29185238	.	T	C	.	.	MAF_INRAE=24.051;MAF_USDA=20.588
NC_035095.1	29185312	.	C	T	.	.	MAF_USDA=2.459
NC_035095.1	29185364	.	A	G	.	.	MAF_USDA=4.918
NC_035095.1	29185378	.	G	A	.	.	MAF_INRAE=18.354;MAF_USDA=13.115
NC_035095.1	29185394	.	G	A	.	.	MAF_INRAE=2.5
NC_035095.1	29185437	.	A	T	.	.	MAF_USDA=4.098
NC_035095.1	29185557	.	A	G	.	.	MAF_USDA=3.279
NC_035095.1	29185568	.	C	T	.	.	MAF_INRAE=50.0;MAF_USDA=35.882
NC_035095.1	29185611	.	G	T	.	.	MAF_USDA=25.0
NC_035095.1	29185612	.	G	C	.	.	MAF_USDA=22.917
NC_035095.1	29185614	.	G	T	.	.	MAF_USDA=25.0
NC_035095.1	29185617	.	C	T	.	.	MAF_USDA=25.0
NC_035095.1	29185619	.	A	C	.	.	MAF_USDA=20.833
NC_035095.1	29185704	.	C	T	.	.	MAF_INRAE=5.263;MAF_USDA=2.459
NC_035095.1	29185711	.	T	A	.	.	MAF_USDA=2.459
NC_035095.1	29185768	.	A	G	.	.	MAF_USDA=2.459
NC_035095.1	29185778	.	T	C	.	.	MAF_INRAE=2.5
NC_035095.1	29185806	.	G	T	.	.	MAF_INRAE=14.557;MAF_USDA=33.529
NC_035095.1	29185863	.	C	T	.	.	MAF_INRAE=39.873;MAF_USDA=22.941
NC_035095.1	29185914	.	C	T	.	.	MAF_INRAE=2.532;MAF_USDA=4.098
NC_035095.1	29185949	.	C	A	.	.	MAF_INRAE=46.835;MAF_USDA=25.294
NC_035095.1	29185957	.	C	T	.	.	MAF_USDA=1.639
NC_035095.1	29186030	.	T	G	.	.	MAF_USDA=3.39
NC_035095.1	29186031	.	G	T	.	.	MAF_USDA=50.0
NC_035095.1	29186067	.	G	T	.	.	MAF_USDA=41.667
NC_035095.1	29186104	.	C	A	.	.	MAF_USDA=39.13
NC_035095.1	29186105	.	G	C	.	.	MAF_USDA=11.364
NC_035095.1	29186179	.	A	C	.	.	MAF_USDA=49.405
NC_035095.1	29186254	.	C	T	.	.	MAF_USDA=1.667
NC_035095.1	29186276	.	A	G	.	.	MAF_INRAE=34.211;MAF_USDA=45.238
NC_035095.1	29186311	.	T	G	.	.	MAF_INRAE=5.263;MAF_USDA=32.738
NC_035095.1	29186318	.	A	T	.	.	MAF_INRAE=5.263;MAF_USDA=32.738
NC_035095.1	29186381	.	T	C	.	.	MAF_INRAE=31.579;MAF_USDA=28.689
NC_035095.1	29186488	.	G	T	.	.	MAF_INRAE=21.053;MAF_USDA=36.42
NC_035095.1	29186520	.	T	G	.	.	MAF_INRAE=5.263;MAF_USDA=33.333
NC_035095.1	29186531	.	G	T	.	.	MAF_INRAE=5.263;MAF_USDA=4.938
NC_035095.1	29186537	.	T	C	.	.	MAF_USDA=3.39
NC_035095.1	29186551	.	G	A	.	.	MAF_USDA=2.542
NC_035095.1	29186594	.	G	T	.	.	MAF_INRAE=5.263;MAF_USDA=35.366
NC_035095.1	29186634	.	G	A	.	.	MAF_INRAE=36.842
NC_035095.1	29186639	.	G	T	.	.	MAF_USDA=7.627
NC_035095.1	29186674	.	G	A	.	.	MAF_INRAE=31.579;MAF_USDA=30.508
NC_035095.1	29186706	.	A	T	.	.	MAF_INRAE=5.263
NC_035095.1	29186740	.	G	A	.	.	MAF_USDA=8.696
NC_035095.1	29186742	.	C	G	.	.	MAF_USDA=10.87
NC_035095.1	29186743	.	G	T	.	.	MAF_USDA=11.364
NC_035095.1	29186750	.	G	C	.	.	MAF_USDA=9.091
NC_035095.1	29186789	.	G	A	.	.	MAF_INRAE=31.579;MAF_USDA=47.561
NC_035095.1	29186866	.	G	A	.	.	MAF_USDA=5.085
NC_035095.1	29186870	.	T	G	.	.	MAF_INRAE=31.579;MAF_USDA=31.707
NC_035095.1	29186881	.	T	A	.	.	MAF_INRAE=36.842;MAF_USDA=17.073
NC_035095.1	29186977	.	G	T	.	.	MAF_USDA=4.237
NC_035095.1	29187008	.	G	A	.	.	MAF_INRAE=5.263;MAF_USDA=18.519
NC_035095.1	29187058	.	G	C	.	.	MAF_USDA=30.247
NC_035095.1	29187091	.	C	A	.	.	MAF_INRAE=31.579;MAF_USDA=2.273
NC_035095.1	29187173	.	C	T	.	.	MAF_INRAE=5.263;MAF_USDA=2.5
NC_035095.1	29187191	.	C	A	.	.	MAF_INRAE=5.263;MAF_USDA=32.927
NC_035095.1	29187200	.	A	T	.	.	MAF_INRAE=5.263;MAF_USDA=33.333
NC_035095.1	29187244	.	A	C	.	.	MAF_INRAE=15.789
NC_035095.1	29187250	.	G	A	.	.	MAF_INRAE=15.789
NC_035095.1	29187313	.	A	G	.	.	MAF_INRAE=31.579;MAF_USDA=14.815
NC_035095.1	29187389	.	A	T	.	.	MAF_INRAE=5.263;MAF_USDA=2.542
NC_035095.1	29187398	.	T	G	.	.	MAF_USDA=15.909
NC_035095.1	29187399	.	G	T	.	.	MAF_USDA=8.642
NC_035095.1	29187412	.	T	C	.	.	MAF_USDA=4.237
NC_035095.1	29187511	.	G	T	.	.	MAF_INRAE=21.053;MAF_USDA=11.864
NC_035095.1	29187519	.	A	G	.	.	MAF_INRAE=5.263;MAF_USDA=32.716
NC_035095.1	29187530	.	G	A	.	.	MAF_INRAE=26.316;MAF_USDA=14.407
NC_035095.1	29187531	.	A	T	.	.	MAF_USDA=14.407
NC_035095.1	29187534	.	G	T	.	.	MAF_USDA=4.321
NC_035095.1	29187581	.	G	A	.	.	MAF_USDA=2.542
NC_035095.1	29187712	.	T	A	.	.	MAF_INRAE=31.579;MAF_USDA=11.111
NC_035095.1	29187775	.	G	A	.	.	MAF_USDA=3.704
NC_035095.1	29187783	.	T	G	.	.	MAF_INRAE=36.842;MAF_USDA=46.914
NC_035095.1	29187800	.	T	C	.	.	MAF_INRAE=26.316;MAF_USDA=17.284
NC_035095.1	29187804	.	G	C	.	.	MAF_INRAE=5.263;MAF_USDA=3.704
NC_035095.1	29187806	.	C	A	.	.	MAF_USDA=4.237
NC_035095.1	29187813	.	G	T	.	.	MAF_USDA=11.017
NC_035095.1	29187829	.	A	G	.	.	MAF_INRAE=42.105;MAF_USDA=48.765
NC_035095.1	29187863	.	G	A	.	.	MAF_USDA=4.237
NC_035095.1	29187880	.	A	G	.	.	MAF_INRAE=42.105;MAF_USDA=48.78
NC_035095.1	29187908	.	A	G	.	.	MAF_INRAE=42.105;MAF_USDA=48.193
NC_035095.1	29187917	.	T	C	.	.	MAF_USDA=8.197
NC_035095.1	29187923	.	T	C	.	.	MAF_USDA=9.016
NC_035095.1	29187933	.	A	G	.	.	MAF_INRAE=5.263;MAF_USDA=31.928
NC_035095.1	29188060	.	G	C	.	.	MAF_INRAE=36.842;MAF_USDA=47.531
NC_035095.1	29188076	.	T	G	.	.	MAF_INRAE=26.316;MAF_USDA=6.79
NC_035095.1	29188163	.	G	C	.	.	MAF_USDA=9.091
NC_035095.1	29188188	.	A	G	.	.	MAF_INRAE=36.842;MAF_USDA=48.78
NC_035095.1	29188199	.	C	A	.	.	MAF_INRAE=26.316;MAF_USDA=20.122
NC_035095.1	29188230	.	A	G	.	.	MAF_USDA=6.78
NC_035095.1	29188280	.	A	C	.	.	MAF_USDA=23.171
NC_035095.1	29188296	.	C	A	.	.	MAF_INRAE=26.316;MAF_USDA=18.293
NC_035095.1	29188357	.	T	C	.	.	MAF_INRAE=5.263;MAF_USDA=8.475
NC_035095.1	29188386	.	G	T	.	.	MAF_INRAE=36.842;MAF_USDA=25.61
NC_035095.1	29188390	.	A	T	.	.	MAF_USDA=48.171
NC_035095.1	29188405	.	A	G	.	.	MAF_USDA=4.237
NC_035095.1	29188465	.	C	A	.	.	MAF_INRAE=31.579;MAF_USDA=12.963
NC_035095.1	29188486	.	T	A	.	.	MAF_USDA=5.085
NC_035095.1	29188513	.	C	A	.	.	MAF_USDA=8.025
NC_035095.1	29188520	.	G	T	.	.	MAF_USDA=12.805
NC_035095.1	29188522	.	C	T	.	.	MAF_USDA=2.542
NC_035095.1	29188532	.	C	T	.	.	MAF_INRAE=31.579;MAF_USDA=14.634
NC_035095.1	29188543	.	T	C	.	.	MAF_INRAE=42.105;MAF_USDA=28.049
NC_035095.1	29188588	.	G	T	.	.	MAF_INRAE=5.263;MAF_USDA=3.659
NC_035095.1	29188662	.	T	A	.	.	MAF_USDA=9.322
NC_035095.1	29188874	.	G	A	.	.	MAF_INRAE=5.263;MAF_USDA=2.542
NC_035095.1	29188897	.	C	A	.	.	MAF_INRAE=31.579;MAF_USDA=34.568
NC_035095.1	29188990	.	T	C	.	.	MAF_INRAE=31.579;MAF_USDA=32.927
NC_035095.1	29189159	.	G	A	.	.	MAF_INRAE=5.263;MAF_USDA=10.366
NC_035095.1	29189182	.	C	T	.	.	MAF_USDA=7.627
NC_035095.1	29189185	.	A	G	.	.	MAF_INRAE=26.316;MAF_USDA=43.902
NC_035095.1	29189194	.	G	A	.	.	MAF_USDA=1.695
NC_035095.1	29189262	.	C	A	.	.	MAF_USDA=4.237
NC_035095.1	29189375	.	C	T	.	.	MAF_USDA=3.39
NC_035095.1	29189453	.	G	A	.	.	MAF_USDA=2.542
NC_035095.1	29189618	.	G	C	.	.	MAF_USDA=8.696
NC_035095.1	29189784	.	A	T	.	.	MAF_USDA=1.695
NC_035095.1	29189819	.	A	C	.	.	MAF_USDA=4.237
NC_035095.1	29189891	.	C	T	.	.	MAF_USDA=2.439
NC_035095.1	29189933	.	C	T	.	.	MAF_USDA=4.167
NC_035095.1	29189964	.	A	G	.	.	MAF_INRAE=36.842;MAF_USDA=45.732
NC_035095.1	29189975	.	C	G	.	.	MAF_INRAE=5.263
NC_035095.1	29190007	.	G	A	.	.	MAF_INRAE=36.842;MAF_USDA=46.914
NC_035095.1	29190022	.	G	A	.	.	MAF_INRAE=5.263;MAF_USDA=2.542
NC_035095.1	29190036	.	G	T	.	.	MAF_USDA=5.085
NC_035095.1	29190081	.	G	T	.	.	MAF_INRAE=36.842;MAF_USDA=44.512
NC_035095.1	29190128	.	C	A	.	.	MAF_USDA=3.39
NC_035095.1	29190132	.	C	T	.	.	MAF_USDA=3.39
NC_035095.1	29190157	.	C	T	.	.	MAF_INRAE=26.316;MAF_USDA=17.47
NC_035095.1	29190223	.	A	G	.	.	MAF_USDA=1.667
NC_035095.1	29190295	.	C	T	.	.	MAF_INRAE=31.579;MAF_USDA=42.683
NC_035095.1	29190324	.	C	G	.	.	MAF_INRAE=26.316;MAF_USDA=16.463
NC_035095.1	29190354	.	C	T	.	.	MAF_INRAE=36.842;MAF_USDA=44.512
NC_035095.1	29190513	.	G	T	.	.	MAF_INRAE=26.316;MAF_USDA=14.881
NC_035095.1	29190515	.	C	A	.	.	MAF_USDA=14.881
NC_035095.1	29190543	.	G	T	.	.	MAF_USDA=1.667
NC_035095.1	29190571	.	G	A	.	.	MAF_INRAE=31.579;MAF_USDA=12.651
NC_035095.1	29190853	.	A	C	.	.	MAF_INRAE=47.368;MAF_USDA=48.148
NC_035095.1	29191061	.	C	T	.	.	MAF_INRAE=5.263;MAF_USDA=3.39
NC_035095.1	29191081	.	G	A	.	.	MAF_INRAE=5.263;MAF_USDA=3.012
NC_035095.1	29191099	.	G	A	.	.	MAF_INRAE=47.368;MAF_USDA=42.073
NC_035095.1	29191161	.	G	T	.	.	MAF_INRAE=47.368;MAF_USDA=45.062
NC_035095.1	29191245	.	C	T	.	.	MAF_INRAE=26.316;MAF_USDA=35.366
NC_035095.1	29191324	.	C	A	.	.	MAF_INRAE=26.316;MAF_USDA=32.099
NC_035095.1	29191418	.	T	G	.	.	MAF_INRAE=26.316;MAF_USDA=4.938
NC_035095.1	29191432	.	A	T	.	.	MAF_USDA=2.542
NC_035095.1	29191437	.	C	T	.	.	MAF_INRAE=21.053;MAF_USDA=24.691
NC_035095.1	29191523	.	C	T	.	.	MAF_INRAE=26.316;MAF_USDA=4.878
NC_035095.1	29191553	.	G	T	.	.	MAF_INRAE=21.053;MAF_USDA=17.683
NC_035095.1	29191699	.	T	C	.	.	MAF_INRAE=26.316;MAF_USDA=28.395
NC_035095.1	29191702	.	C	A	.	.	MAF_USDA=4.348
NC_035095.1	29191722	.	G	A	.	.	MAF_USDA=16.667
NC_035095.1	29191799	.	T	G	.	.	MAF_INRAE=21.053;MAF_USDA=14.634
NC_035095.1	29191833	.	C	G	.	.	MAF_INRAE=15.789;MAF_USDA=1.695
NC_035095.1	29191857	.	C	G	.	.	MAF_INRAE=47.368;MAF_USDA=36.145
NC_035095.1	29191897	.	T	C	.	.	MAF_INRAE=5.263;MAF_USDA=2.542
NC_035095.1	29191932	.	G	T	.	.	MAF_USDA=7.627
NC_035095.1	29192019	.	C	T	.	.	MAF_INRAE=26.316;MAF_USDA=27.778
NC_035095.1	29192074	.	A	G	.	.	MAF_INRAE=26.316;MAF_USDA=6.173
NC_035095.1	29192282	.	C	T	.	.	MAF_USDA=8.475
NC_035095.1	29192286	.	A	G	.	.	MAF_INRAE=21.053;MAF_USDA=17.284
NC_035095.1	29192301	.	T	C	.	.	MAF_INRAE=26.316;MAF_USDA=43.827
NC_035095.1	29192304	.	A	C	.	.	MAF_USDA=4.321
NC_035095.1	29192316	.	G	C	.	.	MAF_USDA=7.5
NC_035095.1	29192359	.	C	A	.	.	MAF_USDA=3.333
NC_035095.1	29192543	.	G	T	.	.	MAF_INRAE=5.263;MAF_USDA=4.348
NC_035095.1	29192709	.	A	T	.	.	MAF_INRAE=5.263;MAF_USDA=2.542
NC_035095.1	29192711	.	A	T	.	.	MAF_USDA=2.542
NC_035095.1	29192738	.	G	A	.	.	MAF_USDA=2.439
NC_035095.1	29192975	.	A	C	.	.	MAF_INRAE=5.696
NC_035095.1	29193014	.	T	G	.	.	MAF_INRAE=26.582;MAF_USDA=28.235
NC_035095.1	29193018	.	C	A	.	.	MAF_INRAE=23.418;MAF_USDA=17.059
NC_035095.1	29193039	.	A	G	.	.	MAF_INRAE=24.684;MAF_USDA=26.471
NC_035095.1	29193138	.	G	C	.	.	MAF_INRAE=35.833;MAF_USDA=14.583
NC_035095.1	29193148	.	G	A	.	.	MAF_INRAE=2.532;MAF_USDA=2.941
NC_035095.1	29193188	.	T	C	.	.	MAF_INRAE=24.684;MAF_USDA=25.294
NC_035095.1	29193225	.	C	A	.	.	MAF_INRAE=8.228;MAF_USDA=14.754
NC_035095.1	29193237	.	C	T	.	.	MAF_USDA=9.412
NC_035095.1	29193243	.	C	A	.	.	MAF_INRAE=5.263;MAF_USDA=7.377
NC_035095.1	29193309	.	C	T	.	.	MAF_USDA=4.098
NC_035095.1	29193324	.	G	A	.	.	MAF_INRAE=2.5
NC_035095.1	29193349	.	G	A	.	.	MAF_INRAE=2.5
NC_035095.1	29193378	.	G	A	.	.	MAF_USDA=1.639
NC_035095.1	29193416	.	C	A	.	.	MAF_INRAE=5.263;MAF_USDA=2.459
NC_035095.1	29193439	.	C	T	.	.	MAF_INRAE=2.5
NC_035095.1	29193463	.	T	A	.	.	MAF_INRAE=2.5
NC_035095.1	29193491	.	G	A	.	.	MAF_INRAE=26.582;MAF_USDA=27.059
NC_035095.1	29193499	.	A	T	.	.	MAF_INRAE=3.333;MAF_USDA=3.279
NC_035095.1	29193506	.	G	C	.	.	MAF_USDA=2.353
NC_035095.1	29193601	.	C	T	.	.	MAF_USDA=4.167
NC_035095.1	29193618	.	G	A	.	.	MAF_USDA=1.639
NC_035095.1	29193661	.	C	A	.	.	MAF_INRAE=2.532;MAF_USDA=8.333
NC_035095.1	29193670	.	A	G	.	.	MAF_USDA=4.098
NC_035095.1	29193683	.	C	A	.	.	MAF_USDA=12.353
NC_035095.1	29193685	.	T	G	.	.	MAF_INRAE=2.5;MAF_USDA=1.639
NC_035095.1	29193694	.	G	A	.	.	MAF_USDA=2.941
NC_035095.1	29193698	.	C	A	.	.	MAF_INRAE=2.5;MAF_USDA=1.639
NC_035095.1	29193711	.	G	C	.	.	MAF_INRAE=2.5
NC_035095.1	29193717	.	G	T	.	.	MAF_USDA=29.167
NC_035095.1	29193724	.	A	C	.	.	MAF_USDA=8.235
NC_035095.1	29193839	.	T	C	.	.	MAF_INRAE=24.051;MAF_USDA=27.059
NC_035095.1	29193859	.	T	G	.	.	MAF_INRAE=24.051;MAF_USDA=27.059
NC_035095.1	29193866	.	C	G	.	.	MAF_INRAE=9.167;MAF_USDA=6.471
NC_035095.1	29193868	.	C	T	.	.	MAF_INRAE=18.987;MAF_USDA=4.706
NC_035095.1	29193897	.	T	A	.	.	MAF_INRAE=2.5
NC_035095.1	29193923	.	G	A	.	.	MAF_INRAE=24.051;MAF_USDA=27.059
NC_035095.1	29193969	.	G	A	.	.	MAF_USDA=2.459
NC_035095.1	29194033	.	A	G	.	.	MAF_INRAE=5.263;MAF_USDA=13.115
NC_035095.1	29194065	.	G	A	.	.	MAF_USDA=7.377
NC_035095.1	29194080	.	C	T	.	.	MAF_INRAE=24.051;MAF_USDA=26.471
NC_035095.1	29194152	.	T	C	.	.	MAF_INRAE=25.949;MAF_USDA=27.647
NC_035095.1	29194250	.	C	T	.	.	MAF_INRAE=5.263;MAF_USDA=4.918
NC_035095.1	29194352	.	C	G	.	.	MAF_INRAE=5.263;MAF_USDA=2.459
NC_035095.1	29194366	.	G	A	.	.	MAF_USDA=2.941
NC_035095.1	29194408	.	C	T	.	.	MAF_INRAE=5.263;MAF_USDA=2.459
NC_035095.1	29194425	.	G	A	.	.	MAF_USDA=2.459
NC_035095.1	29194474	.	G	C	.	.	MAF_INRAE=5.263;MAF_USDA=4.167
NC_035095.1	29194480	.	G	T	.	.	MAF_INRAE=2.5
NC_035095.1	29194545	.	C	T	.	.	MAF_INRAE=18.987;MAF_USDA=5.294
NC_035095.1	29194557	.	G	A	.	.	MAF_USDA=1.639
NC_035095.1	29194602	.	A	C	.	.	MAF_INRAE=2.5;MAF_USDA=1.639
NC_035095.1	29194607	.	C	T	.	.	MAF_INRAE=9.167;MAF_USDA=6.548
NC_035095.1	29194641	.	A	G	.	.	MAF_INRAE=46.203;MAF_USDA=40.361
NC_035095.1	29194672	.	G	A	.	.	MAF_INRAE=8.861
NC_035095.1	29194700	.	G	C	.	.	MAF_INRAE=5.263;MAF_USDA=7.377
NC_035095.1	29194754	.	T	C	.	.	MAF_INRAE=2.5
NC_035095.1	29194807	.	A	T	.	.	MAF_USDA=6.25
NC_035095.1	29194858	.	C	T	.	.	MAF_INRAE=5.696
NC_035095.1	29194880	.	C	T	.	.	MAF_INRAE=2.5
NC_035095.1	29194901	.	A	C	.	.	MAF_INRAE=2.5
NC_035095.1	29194902	.	A	C	.	.	MAF_INRAE=2.5
NC_035095.1	29194905	.	T	G	.	.	MAF_USDA=1.667
NC_035095.1	29194944	.	C	G	.	.	MAF_INRAE=2.5
NC_035095.1	29194967	.	C	T	.	.	MAF_INRAE=12.658
NC_035095.1	29195047	.	A	T	.	.	MAF_INRAE=2.5
NC_035095.1	29195188	.	C	T	.	.	MAF_INRAE=31.013;MAF_USDA=16.071
NC_035095.1	29195192	.	T	A	.	.	MAF_USDA=2.381
NC_035095.1	29195381	.	A	G	.	.	MAF_INRAE=1.667;MAF_USDA=1.667
NC_035095.1	29195406	.	G	A	.	.	MAF_INRAE=5.263;MAF_USDA=3.279
NC_035095.1	29195470	.	G	A	.	.	MAF_INRAE=2.5
NC_035095.1	29195476	.	T	G	.	.	MAF_INRAE=2.532;MAF_USDA=8.333
NC_035095.1	29195524	.	C	A	.	.	MAF_USDA=2.459
NC_035095.1	29195749	.	C	T	.	.	MAF_USDA=2.381
NC_035095.1	29195810	.	A	G	.	.	MAF_INRAE=2.5
NC_035095.1	29195833	.	G	T	.	.	MAF_INRAE=2.5
NC_035095.1	29195838	.	G	T	.	.	MAF_INRAE=10.759;MAF_USDA=1.667
NC_035095.1	29195897	.	T	C	.	.	MAF_INRAE=2.5
NC_035095.1	29195946	.	G	T	.	.	MAF_INRAE=2.5
NC_035095.1	29195957	.	A	G	.	.	MAF_USDA=1.639
NC_035095.1	29196014	.	G	A	.	.	MAF_USDA=3.279
NC_035095.1	29196059	.	C	T	.	.	MAF_USDA=3.279
NC_035095.1	29196060	.	G	T	.	.	MAF_INRAE=9.167;MAF_USDA=10.417
NC_035095.1	29196090	.	G	A	.	.	MAF_INRAE=5.263;MAF_USDA=2.459
NC_035095.1	29196169	.	C	T	.	.	MAF_INRAE=2.5
NC_035095.1	29196170	.	G	A	.	.	MAF_INRAE=31.646;MAF_USDA=15.882
NC_035095.1	29196182	.	T	C	.	.	MAF_INRAE=2.5
NC_035095.1	29196277	.	G	C	.	.	MAF_INRAE=2.5
NC_035095.1	29196410	.	G	T	.	.	MAF_INRAE=2.5
NC_035095.1	29196424	.	T	C	.	.	MAF_USDA=2.459
NC_035095.1	29196481	.	G	A	.	.	MAF_INRAE=2.5
NC_035095.1	29196484	.	T	C	.	.	MAF_USDA=7.647
NC_035095.1	29196564	.	T	C	.	.	MAF_INRAE=2.5
NC_035095.1	29196589	.	C	T	.	.	MAF_USDA=8.235
NC_035095.1	29196657	.	G	A	.	.	MAF_INRAE=2.5
NC_035095.1	29196684	.	G	A	.	.	MAF_USDA=1.639
NC_035095.1	29196772	.	G	A	.	.	MAF_INRAE=2.5
NC_035095.1	29196793	.	A	G	.	.	MAF_USDA=1.639
NC_035095.1	29196809	.	A	G	.	.	MAF_USDA=3.529
NC_035095.1	29196839	.	G	A	.	.	MAF_USDA=6.471
NC_035095.1	29196865	.	C	T	.	.	MAF_USDA=2.941
NC_035095.1	29196879	.	C	A	.	.	MAF_USDA=3.279
NC_035095.1	29196926	.	G	A	.	.	MAF_INRAE=2.5
NC_035095.1	29196936	.	T	A	.	.	MAF_INRAE=2.5
NC_035095.1	29196972	.	G	A	.	.	MAF_USDA=7.377
NC_035095.1	29196976	.	T	G	.	.	MAF_INRAE=31.646;MAF_USDA=40.0
NC_035095.1	29196980	.	C	T	.	.	MAF_USDA=7.377
NC_035095.1	29197040	.	C	G	.	.	MAF_INRAE=22.785;MAF_USDA=10.656
NC_035095.1	29197046	.	C	A	.	.	MAF_USDA=4.167
NC_035095.1	29197091	.	C	T	.	.	MAF_INRAE=2.5
NC_035095.1	29197102	.	G	A	.	.	MAF_INRAE=2.5
NC_035095.1	29197131	.	C	T	.	.	MAF_INRAE=2.5
NC_035095.1	29197147	.	A	G	.	.	MAF_USDA=1.639
NC_035095.1	29197186	.	T	C	.	.	MAF_INRAE=10.526;MAF_USDA=15.574
NC_035095.1	29197222	.	G	A	.	.	MAF_INRAE=31.646;MAF_USDA=36.31
NC_035095.1	29197287	.	T	C	.	.	MAF_INRAE=2.5
NC_035095.1	29197372	.	A	T	.	.	MAF_USDA=7.377
NC_035095.1	29197411	.	G	C	.	.	MAF_INRAE=13.291;MAF_USDA=4.706
NC_035095.1	29197415	.	G	A	.	.	MAF_INRAE=2.5
NC_035095.1	29197421	.	G	A	.	.	MAF_USDA=2.459
NC_035095.1	29197510	.	G	A	.	.	MAF_USDA=5.738
NC_035095.1	29197525	.	C	T	.	.	MAF_INRAE=2.5
NC_035095.1	29197564	.	A	C	.	.	MAF_INRAE=2.532;MAF_USDA=8.333
NC_035095.1	29197595	.	G	A	.	.	MAF_INRAE=13.291;MAF_USDA=4.706
NC_035095.1	29197631	.	C	T	.	.	MAF_USDA=8.333
NC_035095.1	29197666	.	G	T	.	.	MAF_INRAE=13.291;MAF_USDA=4.706
NC_035095.1	29197698	.	T	C	.	.	MAF_INRAE=32.278;MAF_USDA=39.412
NC_035095.1	29197731	.	C	T	.	.	MAF_INRAE=22.785;MAF_USDA=19.412
NC_035095.1	29197760	.	A	G	.	.	MAF_USDA=4.918
NC_035095.1	29197762	.	C	A	.	.	MAF_INRAE=22.152;MAF_USDA=16.471
NC_035095.1	29197830	.	A	T	.	.	MAF_INRAE=2.5
NC_035095.1	29197845	.	A	C	.	.	MAF_INRAE=15.0
NC_035095.1	29197851	.	C	T	.	.	MAF_INRAE=15.0
NC_035095.1	29197857	.	C	T	.	.	MAF_INRAE=15.0
NC_035095.1	29197860	.	T	G	.	.	MAF_USDA=6.557
NC_035095.1	29197865	.	C	A	.	.	MAF_INRAE=15.0
NC_035095.1	29197932	.	C	T	.	.	MAF_INRAE=9.167;MAF_USDA=4.167
NC_035095.1	29197946	.	G	T	.	.	MAF_INRAE=38.608;MAF_USDA=47.059
NC_035095.1	29197968	.	A	G	.	.	MAF_INRAE=31.646;MAF_USDA=38.235
NC_035095.1	29198023	.	T	C	.	.	MAF_INRAE=2.5
NC_035095.1	29198070	.	C	A	.	.	MAF_INRAE=1.667
NC_035095.1	29198074	.	A	G	.	.	MAF_INRAE=18.354;MAF_USDA=5.738
NC_035095.1	29198113	.	C	T	.	.	MAF_USDA=2.459
NC_035095.1	29198126	.	G	T	.	.	MAF_INRAE=2.5
NC_035095.1	29198192	.	C	T	.	.	MAF_INRAE=15.19
NC_035095.1	29198278	.	T	C	.	.	MAF_INRAE=2.5
NC_035095.1	29198300	.	A	G	.	.	MAF_INRAE=2.5
NC_035095.1	29198301	.	G	T	.	.	MAF_INRAE=2.5
NC_035095.1	29198327	.	G	T	.	.	MAF_INRAE=22.785;MAF_USDA=19.412
NC_035095.1	29198372	.	T	A	.	.	MAF_INRAE=46.203;MAF_USDA=8.333
NC_035095.1	29198393	.	T	C	.	.	MAF_USDA=6.25
NC_035095.1	29198417	.	C	T	.	.	MAF_INRAE=23.418;MAF_USDA=7.059
NC_035095.1	29198420	.	T	C	.	.	MAF_INRAE=13.291;MAF_USDA=4.706
NC_035095.1	29198447	.	C	T	.	.	MAF_INRAE=6.329;MAF_USDA=1.639
NC_035095.1	29198505	.	T	C	.	.	MAF_INRAE=2.5;MAF_USDA=14.706
NC_035095.1	29198546	.	C	T	.	.	MAF_INRAE=5.263;MAF_USDA=2.459
NC_035095.1	29198566	.	C	T	.	.	MAF_INRAE=22.785;MAF_USDA=17.647
NC_035095.1	29198629	.	C	A	.	.	MAF_USDA=12.353
NC_035095.1	29198635	.	G	T	.	.	MAF_INRAE=1.667
NC_035095.1	29198660	.	G	T	.	.	MAF_INRAE=31.013;MAF_USDA=31.176
NC_035095.1	29198684	.	C	A	.	.	MAF_USDA=11.765
NC_035095.1	29198687	.	G	T	.	.	MAF_USDA=12.353
NC_035095.1	29198718	.	A	C	.	.	MAF_USDA=11.765
NC_035095.1	29198750	.	G	T	.	.	MAF_USDA=6.25
NC_035095.1	29198764	.	G	T	.	.	MAF_INRAE=43.038;MAF_USDA=2.083
NC_035095.1	29198850	.	C	A	.	.	MAF_INRAE=2.5
NC_035095.1	29198877	.	T	C	.	.	MAF_INRAE=2.5
NC_035095.1	29198878	.	A	G	.	.	MAF_INRAE=2.5
NC_035095.1	29198881	.	T	C	.	.	MAF_USDA=6.557
NC_035095.1	29198910	.	G	A	.	.	MAF_INRAE=2.5
NC_035095.1	29198942	.	C	G	.	.	MAF_USDA=2.941
NC_035095.1	29198945	.	C	T	.	.	MAF_INRAE=2.5;MAF_USDA=14.706
NC_035095.1	29198964	.	C	T	.	.	MAF_INRAE=38.608;MAF_USDA=16.667
NC_035095.1	29199007	.	A	G	.	.	MAF_USDA=2.353
NC_035095.1	29199013	.	G	A	.	.	MAF_USDA=5.738
NC_035095.1	29199033	.	T	C	.	.	MAF_USDA=12.941
NC_035095.1	29199110	.	C	A	.	.	MAF_INRAE=2.5
NC_035095.1	29199126	.	T	C	.	.	MAF_INRAE=31.646;MAF_USDA=31.25
NC_035095.1	29199217	.	A	T	.	.	MAF_INRAE=2.5
NC_035095.1	29199257	.	C	T	.	.	MAF_INRAE=18.987;MAF_USDA=5.952
NC_035095.1	29199260	.	A	C	.	.	MAF_INRAE=33.333;MAF_USDA=40.476
NC_035095.1	29199262	.	C	T	.	.	MAF_USDA=12.5
NC_035095.1	29199334	.	T	G	.	.	MAF_INRAE=2.5
NC_035095.1	29199336	.	T	G	.	.	MAF_USDA=11.765
NC_035095.1	29199369	.	C	A	.	.	MAF_INRAE=1.667;MAF_USDA=4.167
NC_035095.1	29199494	.	T	A	.	.	MAF_USDA=7.377
NC_035095.1	29199495	.	C	A	.	.	MAF_USDA=7.377
NC_035095.1	29199564	.	G	T	.	.	MAF_INRAE=2.5
NC_035095.1	29199588	.	T	C	.	.	MAF_USDA=2.353
NC_035095.1	29199601	.	A	C	.	.	MAF_USDA=7.377
NC_035095.1	29199602	.	C	A	.	.	MAF_USDA=12.941
NC_035095.1	29199651	.	T	G	.	.	MAF_INRAE=2.5
NC_035095.1	29199826	.	T	G	.	.	MAF_USDA=3.529
NC_035095.1	29199837	.	T	C	.	.	MAF_USDA=21.765
NC_035095.1	29199917	.	A	T	.	.	MAF_INRAE=2.5
NC_035095.1	29199935	.	A	G	.	.	MAF_USDA=24.118
NC_035095.1	29200134	.	A	G	.	.	MAF_INRAE=9.167;MAF_USDA=2.941
NC_035095.1	29200150	.	C	T	.	.	MAF_INRAE=28.481;MAF_USDA=11.475
NC_035095.1	29200206	.	A	T	.	.	MAF_INRAE=2.5
NC_035095.1	29200230	.	A	C	.	.	MAF_USDA=2.459
NC_035095.1	29200248	.	T	G	.	.	MAF_INRAE=2.5
NC_035095.1	29200277	.	T	C	.	.	MAF_INRAE=2.5
NC_035095.1	29200282	.	A	T	.	.	MAF_INRAE=2.5
NC_035095.1	29200283	.	T	C	.	.	MAF_INRAE=5.263;MAF_USDA=2.459
NC_035095.1	29200293	.	C	A	.	.	MAF_INRAE=2.5
NC_035095.1	29200336	.	C	G	.	.	MAF_INRAE=2.5;MAF_USDA=1.639
NC_035095.1	29200550	.	C	T	.	.	MAF_INRAE=5.696;MAF_USDA=1.667
NC_035095.1	29200606	.	G	A	.	.	MAF_INRAE=31.013;MAF_USDA=15.476
NC_035095.1	29200698	.	G	A	.	.	MAF_INRAE=2.5
NC_035095.1	29200713	.	C	T	.	.	MAF_INRAE=2.5
NC_035095.1	29200778	.	A	G	.	.	MAF_USDA=1.639
NC_035095.1	29200827	.	C	A	.	.	MAF_USDA=9.016
NC_035095.1	29200840	.	C	A	.	.	MAF_INRAE=5.263;MAF_USDA=9.836
NC_035095.1	29200911	.	T	C	.	.	MAF_USDA=4.118
NC_035095.1	29201025	.	A	T	.	.	MAF_INRAE=29.747;MAF_USDA=25.294
NC_035095.1	29201126	.	C	A	.	.	MAF_USDA=2.353
NC_035095.1	29201161	.	C	T	.	.	MAF_INRAE=2.5
NC_035095.1	29201230	.	G	T	.	.	MAF_USDA=2.941
NC_035095.1	29201479	.	G	T	.	.	MAF_INRAE=28.481;MAF_USDA=14.167
NC_035095.1	29201627	.	C	T	.	.	MAF_INRAE=9.167
NC_035095.1	29201633	.	A	G	.	.	MAF_INRAE=31.646;MAF_USDA=10.656
NC_035095.1	29201695	.	C	T	.	.	MAF_INRAE=5.263;MAF_USDA=2.459
NC_035095.1	29201696	.	G	C	.	.	MAF_USDA=9.016
NC_035095.1	29201894	.	C	T	.	.	MAF_USDA=2.459
NC_035095.1	29201900	.	C	T	.	.	MAF_USDA=13.529
NC_035095.1	29202006	.	C	T	.	.	MAF_USDA=2.353
NC_035095.1	29202244	.	G	T	.	.	MAF_INRAE=2.5;MAF_USDA=3.279
NC_035095.1	29202279	.	T	G	.	.	MAF_USDA=1.639
NC_035095.1	29202438	.	G	T	.	.	MAF_USDA=2.459
NC_035095.1	29202452	.	T	C	.	.	MAF_INRAE=2.5
NC_035095.1	29202470	.	G	T	.	.	MAF_INRAE=15.19;MAF_USDA=1.639
NC_035095.1	29202480	.	C	G	.	.	MAF_INRAE=9.167;MAF_USDA=6.471
NC_035095.1	29202527	.	G	A	.	.	MAF_INRAE=32.278;MAF_USDA=15.882
NC_035095.1	29202545	.	G	C	.	.	MAF_INRAE=2.5;MAF_USDA=4.118
NC_035095.1	29202668	.	G	T	.	.	MAF_INRAE=2.5
NC_035095.1	29202700	.	C	G	.	.	MAF_INRAE=5.263;MAF_USDA=7.377
NC_035095.1	29202988	.	T	C	.	.	MAF_INRAE=2.5;MAF_USDA=9.016
NC_035095.1	29202990	.	G	T	.	.	MAF_INRAE=31.646;MAF_USDA=15.882
NC_035095.1	29202995	.	C	G	.	.	MAF_INRAE=31.646;MAF_USDA=15.882
NC_035095.1	29202997	.	G	T	.	.	MAF_USDA=1.639
NC_035095.1	29203073	.	T	G	.	.	MAF_INRAE=2.5;MAF_USDA=9.016
NC_035095.1	29203074	.	T	A	.	.	MAF_INRAE=2.5;MAF_USDA=6.25
NC_035095.1	29203083	.	A	T	.	.	MAF_INRAE=9.167;MAF_USDA=20.588
NC_035095.1	29203103	.	A	C	.	.	MAF_INRAE=43.038;MAF_USDA=41.765
NC_035095.1	29203130	.	T	A	.	.	MAF_INRAE=9.167;MAF_USDA=5.882
NC_035095.1	29203276	.	C	A	.	.	MAF_USDA=15.294
NC_035095.1	29203312	.	T	C	.	.	MAF_INRAE=2.5
NC_035095.1	29203314	.	T	C	.	.	MAF_USDA=15.574
NC_035095.1	29203467	.	T	G	.	.	MAF_USDA=1.639
NC_035095.1	29203481	.	G	A	.	.	MAF_USDA=1.639
NC_035095.1	29203506	.	G	T	.	.	MAF_INRAE=31.646;MAF_USDA=15.882
NC_035095.1	29203518	.	A	T	.	.	MAF_INRAE=31.646;MAF_USDA=15.882
NC_035095.1	29203540	.	T	A	.	.	MAF_INRAE=5.263;MAF_USDA=2.459
NC_035095.1	29203598	.	C	A	.	.	MAF_USDA=1.639
NC_035095.1	29203672	.	G	A	.	.	MAF_INRAE=18.333
NC_035095.1	29203683	.	A	G	.	.	MAF_USDA=6.25
NC_035095.1	29203694	.	C	G	.	.	MAF_INRAE=15.0
NC_035095.1	29203787	.	A	C	.	.	MAF_USDA=4.098
NC_035095.1	29203805	.	C	T	.	.	MAF_INRAE=2.5
NC_035095.1	29203806	.	C	G	.	.	MAF_INRAE=2.5
NC_035095.1	29203937	.	C	A	.	.	MAF_INRAE=2.5;MAF_USDA=26.23
NC_035095.1	29203943	.	T	C	.	.	MAF_INRAE=2.5
NC_035095.1	29203972	.	G	A	.	.	MAF_INRAE=3.165;MAF_USDA=24.706
NC_035095.1	29204028	.	G	T	.	.	MAF_USDA=4.918
NC_035095.1	29204159	.	G	A	.	.	MAF_INRAE=2.5
NC_035095.1	29204223	.	A	C	.	.	MAF_INRAE=31.646;MAF_USDA=19.412
NC_035095.1	29204236	.	C	A	.	.	MAF_INRAE=33.544;MAF_USDA=38.235
NC_035095.1	29204259	.	A	C	.	.	MAF_USDA=39.583
NC_035095.1	29204260	.	A	C	.	.	MAF_INRAE=35.833
NC_035095.1	29204270	.	G	A	.	.	MAF_INRAE=43.038;MAF_USDA=27.059
NC_035095.1	29204273	.	T	C	.	.	MAF_INRAE=4.167;MAF_USDA=5.882
NC_035095.1	29204331	.	A	T	.	.	MAF_INRAE=31.646;MAF_USDA=15.294
NC_035095.1	29204344	.	G	A	.	.	MAF_INRAE=1.667;MAF_USDA=4.167
NC_035095.1	29204347	.	A	G	.	.	MAF_INRAE=1.667;MAF_USDA=4.167
NC_035095.1	29204349	.	G	T	.	.	MAF_INRAE=5.263;MAF_USDA=3.279
NC_035095.1	29204354	.	G	A	.	.	MAF_INRAE=5.263;MAF_USDA=8.235
NC_035095.1	29204359	.	G	A	.	.	MAF_INRAE=2.5
NC_035095.1	29204391	.	A	G	.	.	MAF_USDA=30.588
NC_035095.1	29204417	.	T	G	.	.	MAF_INRAE=1.667;MAF_USDA=4.167
NC_035095.1	29204437	.	A	T	.	.	MAF_INRAE=3.165;MAF_USDA=26.471
NC_035095.1	29204467	.	G	A	.	.	MAF_INRAE=31.646;MAF_USDA=15.882
NC_035095.1	29204525	.	T	A	.	.	MAF_INRAE=3.165;MAF_USDA=10.417
NC_035095.1	29204636	.	A	T	.	.	MAF_INRAE=43.038;MAF_USDA=27.059
NC_035095.1	29204663	.	T	C	.	.	MAF_INRAE=31.646;MAF_USDA=19.412
NC_035095.1	29204862	.	G	T	.	.	MAF_USDA=16.471
NC_035095.1	29204997	.	T	C	.	.	MAF_INRAE=3.165;MAF_USDA=31.176
NC_035095.1	29205132	.	A	T	.	.	MAF_USDA=6.25
NC_035095.1	29205147	.	T	C	.	.	MAF_INRAE=20.253;MAF_USDA=16.667
NC_035095.1	29205319	.	G	C	.	.	MAF_USDA=50.0
NC_035095.1	29205467	.	C	T	.	.	MAF_USDA=6.522
NC_035095.1	29205829	.	A	T	.	.	MAF_USDA=1.639
NC_035095.1	29205907	.	G	T	.	.	MAF_USDA=1.639
NC_035095.1	29205921	.	T	A	.	.	MAF_INRAE=9.167;MAF_USDA=11.176
NC_035095.1	29205946	.	A	T	.	.	MAF_INRAE=9.167;MAF_USDA=5.294
NC_035095.1	29205948	.	T	G	.	.	MAF_USDA=1.639
NC_035095.1	29205949	.	T	A	.	.	MAF_USDA=1.639
NC_035095.1	29205966	.	C	G	.	.	MAF_INRAE=20.253;MAF_USDA=15.294
NC_035095.1	29205973	.	G	T	.	.	MAF_INRAE=20.253;MAF_USDA=15.294
NC_035095.1	29206015	.	T	G	.	.	MAF_USDA=22.917
NC_035095.1	29206016	.	A	T	.	.	MAF_USDA=9.412
NC_035095.1	29206026	.	A	T	.	.	MAF_INRAE=14.557;MAF_USDA=9.836
NC_035095.1	29206036	.	A	G	.	.	MAF_USDA=3.279
NC_035095.1	29206038	.	G	A	.	.	MAF_USDA=1.639
NC_035095.1	29206040	.	G	A	.	.	MAF_USDA=13.529
NC_035095.1	29206042	.	C	T	.	.	MAF_USDA=2.353
NC_035095.1	29206048	.	C	A	.	.	MAF_INRAE=43.333;MAF_USDA=37.5
NC_035095.1	29206052	.	T	C	.	.	MAF_USDA=16.667
NC_035095.1	29206054	.	T	A	.	.	MAF_INRAE=31.646;MAF_USDA=14.118
NC_035095.1	29206058	.	C	A	.	.	MAF_INRAE=26.316;MAF_USDA=23.77
NC_035095.1	29206141	.	G	A	.	.	MAF_INRAE=5.263
NC_035095.1	29206223	.	G	A	.	.	MAF_INRAE=43.038;MAF_USDA=27.059
NC_035095.1	29206255	.	G	A	.	.	MAF_INRAE=5.263;MAF_USDA=10.588
NC_035095.1	29206266	.	A	T	.	.	MAF_USDA=10.588
NC_035095.1	29206276	.	G	A	.	.	MAF_INRAE=31.646;MAF_USDA=17.647
NC_035095.1	29206291	.	G	A	.	.	MAF_INRAE=1.667;MAF_USDA=4.167
NC_035095.1	29206474	.	G	T	.	.	MAF_USDA=4.098
NC_035095.1	29206562	.	T	C	.	.	MAF_INRAE=2.5
NC_035095.1	29206581	.	G	A	.	.	MAF_INRAE=5.263;MAF_USDA=10.0
NC_035095.1	29206622	.	T	G	.	.	MAF_USDA=2.459
NC_035095.1	29206638	.	A	C	.	.	MAF_INRAE=3.165;MAF_USDA=30.588
NC_035095.1	29206653	.	C	T	.	.	MAF_USDA=2.353
NC_035095.1	29206673	.	T	G	.	.	MAF_INRAE=31.646;MAF_USDA=15.294
NC_035095.1	29206674	.	C	T	.	.	MAF_INRAE=5.263
NC_035095.1	29206680	.	G	A	.	.	MAF_USDA=4.167
NC_035095.1	29206783	.	T	A	.	.	MAF_INRAE=2.5;MAF_USDA=33.529
NC_035095.1	29206796	.	C	G	.	.	MAF_INRAE=2.5;MAF_USDA=25.0
NC_035095.1	29206911	.	G	T	.	.	MAF_INRAE=20.886;MAF_USDA=2.459
NC_035095.1	29206936	.	C	T	.	.	MAF_INRAE=31.646;MAF_USDA=19.412
NC_035095.1	29206958	.	A	C	.	.	MAF_INRAE=1.667;MAF_USDA=4.167
NC_035095.1	29206974	.	A	T	.	.	MAF_INRAE=3.165;MAF_USDA=30.952
NC_035095.1	29206979	.	T	C	.	.	MAF_INRAE=2.5;MAF_USDA=20.588
NC_035095.1	29207015	.	T	C	.	.	MAF_INRAE=48.333;MAF_USDA=25.0
NC_035095.1	29207018	.	C	T	.	.	MAF_INRAE=48.333;MAF_USDA=31.25
NC_035095.1	29207019	.	A	G	.	.	MAF_INRAE=48.333;MAF_USDA=32.941
NC_035095.1	29207047	.	A	G	.	.	MAF_INRAE=4.167;MAF_USDA=37.059
NC_035095.1	29207048	.	T	C	.	.	MAF_INRAE=4.167;MAF_USDA=41.176
NC_035095.1	29207085	.	C	T	.	.	MAF_INRAE=2.5
NC_035095.1	29207096	.	A	T	.	.	MAF_INRAE=2.5;MAF_USDA=2.459
NC_035095.1	29207111	.	C	T	.	.	MAF_INRAE=5.263;MAF_USDA=1.639
NC_035095.1	29207112	.	G	A	.	.	MAF_INRAE=1.667;MAF_USDA=4.167
NC_035095.1	29207114	.	A	G	.	.	MAF_USDA=10.0
NC_035095.1	29207134	.	T	C	.	.	MAF_INRAE=2.5
NC_035095.1	29207167	.	C	T	.	.	MAF_USDA=10.0
NC_035095.1	29207229	.	G	A	.	.	MAF_USDA=2.459
NC_035095.1	29207230	.	C	T	.	.	MAF_USDA=2.459
NC_035095.1	29207368	.	G	T	.	.	MAF_INRAE=10.127;MAF_USDA=39.412
NC_035095.1	29207394	.	T	C	.	.	MAF_USDA=2.353
NC_035095.1	29207565	.	A	G	.	.	MAF_INRAE=5.696
NC_035095.1	29207612	.	C	A	.	.	MAF_USDA=2.459
NC_035095.1	29207662	.	G	A	.	.	MAF_USDA=5.738
NC_035095.1	29207682	.	T	C	.	.	MAF_USDA=1.639
NC_035095.1	29207687	.	T	G	.	.	MAF_USDA=20.0
NC_035095.1	29208084	.	G	T	.	.	MAF_INRAE=31.646;MAF_USDA=17.059
NC_035095.1	29208127	.	C	A	.	.	MAF_USDA=1.639
NC_035095.1	29208230	.	T	A	.	.	MAF_INRAE=5.263;MAF_USDA=10.588
NC_035095.1	29208249	.	C	T	.	.	MAF_INRAE=2.5
NC_035095.1	29208353	.	C	T	.	.	MAF_USDA=2.459
NC_035095.1	29208564	.	C	T	.	.	MAF_INRAE=34.177;MAF_USDA=48.81
NC_035095.1	29208730	.	G	T	.	.	MAF_INRAE=5.263;MAF_USDA=2.459
NC_035095.1	29208857	.	C	A	.	.	MAF_INRAE=2.5;MAF_USDA=17.647
NC_035095.1	29209170	.	T	G	.	.	MAF_USDA=17.262
NC_035095.1	29209173	.	T	G	.	.	MAF_USDA=3.333
NC_035095.1	29209234	.	G	A	.	.	MAF_INRAE=15.789
NC_035095.1	29209249	.	T	G	.	.	MAF_USDA=6.522
NC_035095.1	29209253	.	C	T	.	.	MAF_USDA=4.348
NC_035095.1	29209754	.	G	C	.	.	MAF_INRAE=31.579;MAF_USDA=46.429
NC_035095.1	29209782	.	A	G	.	.	MAF_USDA=16.667
NC_035095.1	29209831	.	G	T	.	.	MAF_INRAE=2.5
NC_035095.1	29209859	.	G	T	.	.	MAF_INRAE=1.667;MAF_USDA=2.083
NC_035095.1	29209926	.	G	A	.	.	MAF_INRAE=1.667;MAF_USDA=1.786
NC_035095.1	29210073	.	C	T	.	.	MAF_INRAE=9.167;MAF_USDA=9.412
NC_035095.1	29210169	.	C	A	.	.	MAF_USDA=2.941
NC_035095.1	29210225	.	T	C	.	.	MAF_USDA=10.588
NC_035095.1	29210301	.	G	A	.	.	MAF_INRAE=20.886;MAF_USDA=3.279
NC_035095.1	29210618	.	C	T	.	.	MAF_INRAE=14.557;MAF_USDA=11.475
NC_035095.1	29210650	.	G	T	.	.	MAF_USDA=1.639
NC_035095.1	29210674	.	G	A	.	.	MAF_INRAE=2.5
NC_035095.1	29210944	.	A	G	.	.	MAF_USDA=7.059
NC_035095.1	29211011	.	C	T	.	.	MAF_INRAE=31.013;MAF_USDA=16.471
NC_035095.1	29211142	.	G	A	.	.	MAF_INRAE=9.167;MAF_USDA=9.412
NC_035095.1	29211194	.	T	A	.	.	MAF_INRAE=9.167;MAF_USDA=8.235
NC_035095.1	29211195	.	C	T	.	.	MAF_INRAE=9.167;MAF_USDA=8.235
NC_035095.1	29211236	.	C	T	.	.	MAF_INRAE=5.063;MAF_USDA=30.588
NC_035095.1	29211237	.	G	T,A	.	.	MAF_INRAE=2.5;MAF_USDA=4.167
NC_035095.1	29211238	.	C	A	.	.	MAF_INRAE=2.5
NC_035095.1	29211300	.	G	T	.	.	MAF_USDA=2.353
NC_035095.1	29211527	.	G	C	.	.	MAF_USDA=2.41
NC_035095.1	29211596	.	T	C	.	.	MAF_INRAE=2.5
NC_035095.1	29211746	.	A	C	.	.	MAF_INRAE=48.101;MAF_USDA=25.0
NC_035095.1	29211763	.	T	C	.	.	MAF_INRAE=30.38;MAF_USDA=38.824
NC_035095.1	29211764	.	C	T	.	.	MAF_USDA=1.639
NC_035095.1	29211931	.	G	T	.	.	MAF_INRAE=2.5
NC_035095.1	29212022	.	T	C	.	.	MAF_INRAE=5.263;MAF_USDA=12.295
NC_035095.1	29212084	.	G	A	.	.	MAF_INRAE=31.646;MAF_USDA=39.344
NC_035095.1	29212182	.	C	A	.	.	MAF_INRAE=23.418;MAF_USDA=47.647
NC_035095.1	29212275	.	C	A	.	.	MAF_INRAE=9.167;MAF_USDA=5.882
NC_035095.1	29212313	.	C	G	.	.	MAF_INRAE=30.38;MAF_USDA=41.176
NC_035095.1	29212358	.	G	T	.	.	MAF_INRAE=21.519;MAF_USDA=49.412
NC_035095.1	29212371	.	G	T	.	.	MAF_INRAE=23.418;MAF_USDA=46.471
NC_035095.1	29212374	.	C	T	.	.	MAF_INRAE=2.5
NC_035095.1	29212434	.	G	T	.	.	MAF_USDA=3.279
NC_035095.1	29212523	.	C	T	.	.	MAF_INRAE=9.167;MAF_USDA=2.353
NC_035095.1	29212571	.	G	A	.	.	MAF_INRAE=47.468;MAF_USDA=18.824
NC_035095.1	29212628	.	T	C	.	.	MAF_INRAE=23.418;MAF_USDA=47.647
NC_035095.1	29212761	.	G	A	.	.	MAF_INRAE=5.263;MAF_USDA=2.459
NC_035095.1	29212793	.	C	A	.	.	MAF_USDA=6.471
NC_035095.1	29212795	.	A	T	.	.	MAF_INRAE=15.823;MAF_USDA=12.5
NC_035095.1	29212881	.	A	G	.	.	MAF_USDA=2.353
NC_035095.1	29212997	.	T	C	.	.	MAF_INRAE=23.418;MAF_USDA=48.235
NC_035095.1	29213018	.	G	A	.	.	MAF_USDA=2.459
NC_035095.1	29213078	.	T	G	.	.	MAF_INRAE=23.418;MAF_USDA=47.647
NC_035095.1	29213083	.	T	C	.	.	MAF_INRAE=9.167;MAF_USDA=6.471
NC_035095.1	29213137	.	C	A	.	.	MAF_INRAE=23.418;MAF_USDA=48.235
NC_035095.1	29213199	.	G	A	.	.	MAF_USDA=7.377
NC_035095.1	29213210	.	G	C	.	.	MAF_INRAE=15.823;MAF_USDA=19.412
NC_035095.1	29213445	.	G	A	.	.	MAF_USDA=11.765
NC_035095.1	29213636	.	C	A	.	.	MAF_INRAE=2.5
NC_035095.1	29213682	.	A	T	.	.	MAF_INRAE=5.263;MAF_USDA=2.459
NC_035095.1	29213757	.	C	T	.	.	MAF_USDA=4.167
NC_035095.1	29213893	.	G	A	.	.	MAF_INRAE=46.203;MAF_USDA=19.412
NC_035095.1	29213908	.	C	A	.	.	MAF_USDA=1.639
NC_035095.1	29213968	.	T	A	.	.	MAF_USDA=6.25
NC_035095.1	29214016	.	A	C	.	.	MAF_INRAE=23.418;MAF_USDA=49.412
NC_035095.1	29214072	.	C	T	.	.	MAF_USDA=4.167
NC_035095.1	29214216	.	T	G	.	.	MAF_INRAE=2.5;MAF_USDA=2.459
NC_035095.1	29214261	.	T	C	.	.	MAF_INRAE=5.263;MAF_USDA=10.0
NC_035095.1	29214336	.	T	A	.	.	MAF_INRAE=2.5
NC_035095.1	29214375	.	C	T	.	.	MAF_USDA=3.529
NC_035095.1	29214395	.	C	T	.	.	MAF_INRAE=2.5;MAF_USDA=1.639
NC_035095.1	29214429	.	A	C	.	.	MAF_INRAE=46.203;MAF_USDA=18.824
NC_035095.1	29214553	.	G	A	.	.	MAF_USDA=2.459
NC_035095.1	29214598	.	T	A	.	.	MAF_USDA=11.765
NC_035095.1	29214683	.	C	T	.	.	MAF_INRAE=14.557;MAF_USDA=13.115
NC_035095.1	29214758	.	A	C	.	.	MAF_USDA=2.353
NC_035095.1	29214767	.	T	G	.	.	MAF_INRAE=18.987;MAF_USDA=5.738
NC_035095.1	29214792	.	G	A	.	.	MAF_USDA=2.353
NC_035095.1	29214814	.	T	C	.	.	MAF_USDA=1.765
NC_035095.1	29214843	.	G	A	.	.	MAF_INRAE=46.203;MAF_USDA=22.353
NC_035095.1	29214847	.	C	A	.	.	MAF_INRAE=14.557;MAF_USDA=10.656
NC_035095.1	29214851	.	A	T	.	.	MAF_INRAE=1.667;MAF_USDA=1.765
NC_035095.1	29214868	.	A	C	.	.	MAF_USDA=1.639
NC_035095.1	29214870	.	T	A	.	.	MAF_INRAE=46.203;MAF_USDA=20.588
NC_035095.1	29214889	.	C	T	.	.	MAF_INRAE=1.667;MAF_USDA=2.941
NC_035095.1	29214922	.	C	T	.	.	MAF_INRAE=9.167;MAF_USDA=6.471
NC_035095.1	29214923	.	G	A	.	.	MAF_USDA=4.918
NC_035095.1	29214940	.	C	G	.	.	MAF_USDA=5.738
NC_035095.1	29214962	.	T	C	.	.	MAF_INRAE=5.696
NC_035095.1	29215169	.	A	C	.	.	MAF_INRAE=29.114;MAF_USDA=47.059
NC_035095.1	29215276	.	T	C	.	.	MAF_INRAE=9.167;MAF_USDA=10.417
NC_035095.1	29215324	.	G	A	.	.	MAF_INRAE=36.842;MAF_USDA=26.471
NC_035095.1	29215395	.	T	C	.	.	MAF_INRAE=36.709;MAF_USDA=47.647
NC_035095.1	29215396	.	A	G	.	.	MAF_USDA=22.353
NC_035095.1	29215477	.	C	G	.	.	MAF_USDA=2.353
NC_035095.1	29215542	.	C	T	.	.	MAF_USDA=1.639
NC_035095.1	29215622	.	A	C	.	.	MAF_USDA=2.459
NC_035095.1	29215687	.	C	T	.	.	MAF_INRAE=3.797;MAF_USDA=2.459
NC_035095.1	29215704	.	G	T	.	.	MAF_INRAE=35.443;MAF_USDA=25.882
NC_035095.1	29215715	.	G	A	.	.	MAF_USDA=4.918
NC_035095.1	29215725	.	A	C	.	.	MAF_INRAE=2.5
NC_035095.1	29215862	.	C	A	.	.	MAF_INRAE=9.167;MAF_USDA=11.176
NC_035095.1	29215867	.	G	A	.	.	MAF_INRAE=1.667;MAF_USDA=4.167
NC_035095.1	29215924	.	G	C	.	.	MAF_INRAE=9.167;MAF_USDA=11.176
NC_035095.1	29215973	.	C	A	.	.	MAF_INRAE=9.167;MAF_USDA=10.588
NC_035095.1	29216015	.	C	T	.	.	MAF_INRAE=9.167;MAF_USDA=10.588
NC_035095.1	29216067	.	C	T	.	.	MAF_INRAE=32.911;MAF_USDA=21.176
NC_035095.1	29216080	.	T	C	.	.	MAF_USDA=1.639
NC_035095.1	29216219	.	T	G	.	.	MAF_INRAE=9.167;MAF_USDA=11.765
NC_035095.1	29216230	.	G	A	.	.	MAF_USDA=6.471
NC_035095.1	29216282	.	G	A	.	.	MAF_INRAE=9.167;MAF_USDA=11.176
NC_035095.1	29216436	.	G	A	.	.	MAF_INRAE=1.667;MAF_USDA=4.167
NC_035095.1	29216525	.	G	A	.	.	MAF_USDA=10.588
NC_035095.1	29216566	.	C	A	.	.	MAF_INRAE=9.167;MAF_USDA=11.176
NC_035095.1	29216569	.	T	C	.	.	MAF_INRAE=9.167;MAF_USDA=7.059
NC_035095.1	29216586	.	C	T	.	.	MAF_USDA=1.639
NC_035095.1	29216587	.	C	T	.	.	MAF_USDA=1.639
NC_035095.1	29216588	.	T	C	.	.	MAF_USDA=2.459
NC_035095.1	29216644	.	T	G	.	.	MAF_INRAE=8.333;MAF_USDA=10.714
NC_035095.1	29216694	.	C	T	.	.	MAF_INRAE=1.667;MAF_USDA=4.167
NC_035095.1	29216767	.	C	G	.	.	MAF_INRAE=9.167;MAF_USDA=11.176
NC_035095.1	29216866	.	GAAAAAA	GAAAAAC	.	.	MAF_USDA=35.417
NC_035095.1	29216872	.	A	C	.	.	MAF_INRAE=43.038
NC_035095.1	29216906	.	C	A	.	.	MAF_INRAE=20.833
NC_035095.1	29216963	.	G	C	.	.	MAF_INRAE=9.167;MAF_USDA=11.176
NC_035095.1	29217005	.	T	C	.	.	MAF_INRAE=22.152;MAF_USDA=37.059
NC_035095.1	29217027	.	A	C	.	.	MAF_INRAE=9.167;MAF_USDA=11.176
NC_035095.1	29217113	.	T	A	.	.	MAF_INRAE=5.263;MAF_USDA=21.765
NC_035095.1	29217177	.	C	T	.	.	MAF_INRAE=45.57;MAF_USDA=24.118
NC_035095.1	29217186	.	C	T	.	.	MAF_INRAE=5.0;MAF_USDA=11.176
NC_035095.1	29217225	.	G	A	.	.	MAF_USDA=10.714
NC_035095.1	29217309	.	A	G	.	.	MAF_INRAE=2.5
NC_035095.1	29217310	.	C	T	.	.	MAF_USDA=12.048
NC_035095.1	29217367	.	G	C	.	.	MAF_USDA=1.639
NC_035095.1	29217405	.	A	T	.	.	MAF_INRAE=44.167;MAF_USDA=45.833
NC_035095.1	29217454	.	T	G	.	.	MAF_INRAE=10.759;MAF_USDA=2.459
NC_035095.1	29217511	.	T	C	.	.	MAF_INRAE=5.263;MAF_USDA=12.941
NC_035095.1	29217576	.	T	G	.	.	MAF_USDA=4.918
NC_035095.1	29217591	.	T	C	.	.	MAF_INRAE=1.667;MAF_USDA=4.167
NC_035095.1	29217632	.	C	A	.	.	MAF_INRAE=46.203;MAF_USDA=21.765
NC_035095.1	29217641	.	A	C	.	.	MAF_INRAE=9.167;MAF_USDA=6.471
NC_035095.1	29217644	.	G	T	.	.	MAF_INRAE=36.709;MAF_USDA=47.059
NC_035095.1	29217665	.	A	T	.	.	MAF_INRAE=45.57;MAF_USDA=23.529
NC_035095.1	29217749	.	A	G	.	.	MAF_INRAE=9.167;MAF_USDA=11.176
NC_035095.1	29217756	.	C	A	.	.	MAF_USDA=1.639
NC_035095.1	29217807	.	G	C	.	.	MAF_INRAE=9.167;MAF_USDA=11.176
NC_035095.1	29217848	.	T	C	.	.	MAF_INRAE=3.797;MAF_USDA=1.639
NC_035095.1	29217849	.	T	G	.	.	MAF_INRAE=31.646;MAF_USDA=15.882
NC_035095.1	29217993	.	A	T	.	.	MAF_INRAE=9.167;MAF_USDA=11.176
NC_035095.1	29217998	.	A	T	.	.	MAF_USDA=5.738
NC_035095.1	29218012	.	G	T	.	.	MAF_USDA=6.557
NC_035095.1	29218032	.	T	A	.	.	MAF_INRAE=9.167;MAF_USDA=11.176
NC_035095.1	29218040	.	T	A	.	.	MAF_INRAE=42.105
NC_035095.1	29218093	.	T	A	.	.	MAF_INRAE=44.937;MAF_USDA=25.882
NC_035095.1	29218123	.	T	C	.	.	MAF_INRAE=1.667;MAF_USDA=4.167
NC_035095.1	29218202	.	G	T	.	.	MAF_INRAE=37.975;MAF_USDA=35.882
NC_035095.1	29218203	.	A	T	.	.	MAF_INRAE=44.167;MAF_USDA=25.294
NC_035095.1	29218246	.	G	T	.	.	MAF_INRAE=18.987;MAF_USDA=7.143
NC_035095.1	29218250	.	C	A	.	.	MAF_INRAE=2.5
NC_035095.1	29218291	.	G	A	.	.	MAF_USDA=7.377
NC_035095.1	29218296	.	G	A	.	.	MAF_INRAE=9.167;MAF_USDA=6.471
NC_035095.1	29218311	.	A	G	.	.	MAF_INRAE=9.167;MAF_USDA=11.176
NC_035095.1	29218318	.	T	C	.	.	MAF_INRAE=9.167;MAF_USDA=11.176
NC_035095.1	29218327	.	C	A	.	.	MAF_INRAE=11.667;MAF_USDA=10.588
NC_035095.1	29218344	.	C	A	.	.	MAF_INRAE=9.167;MAF_USDA=10.0
NC_035095.1	29218348	.	G	A	.	.	MAF_INRAE=9.167;MAF_USDA=10.0
NC_035095.1	29218352	.	G	A	.	.	MAF_INRAE=9.167;MAF_USDA=9.412
NC_035095.1	29218456	.	T	A	.	.	MAF_INRAE=10.127;MAF_USDA=1.639
NC_035095.1	29218473	.	T	A	.	.	MAF_INRAE=1.667;MAF_USDA=4.167
NC_035095.1	29218475	.	C	A	.	.	MAF_INRAE=1.667;MAF_USDA=4.167
NC_035095.1	29218542	.	T	G	.	.	MAF_INRAE=9.167;MAF_USDA=10.0
NC_035095.1	29218630	.	C	A	.	.	MAF_USDA=4.918
NC_035095.1	29218631	.	G	A	.	.	MAF_USDA=1.639
NC_035095.1	29218643	.	G	A	.	.	MAF_INRAE=8.333;MAF_USDA=4.167
NC_035095.1	29218791	.	G	C	.	.	MAF_USDA=5.738
NC_035095.1	29218836	.	G	A	.	.	MAF_INRAE=8.333;MAF_USDA=10.0
NC_035095.1	29218873	.	A	G	.	.	MAF_USDA=5.738
NC_035095.1	29218933	.	C	A	.	.	MAF_USDA=4.098
NC_035095.1	29218934	.	C	A	.	.	MAF_INRAE=18.354;MAF_USDA=4.706
NC_035095.1	29218960	.	C	A	.	.	MAF_INRAE=14.557;MAF_USDA=1.639
NC_035095.1	29218995	.	C	A	.	.	MAF_INRAE=9.167;MAF_USDA=10.417
NC_035095.1	29219057	.	G	T	.	.	MAF_INRAE=1.667;MAF_USDA=4.167
NC_035095.1	29219058	.	T	C	.	.	MAF_INRAE=46.203;MAF_USDA=25.0
NC_035095.1	29219072	.	T	C	.	.	MAF_INRAE=1.667;MAF_USDA=4.167
NC_035095.1	29219134	.	T	G	.	.	MAF_INRAE=2.5
NC_035095.1	29219216	.	A	T	.	.	MAF_INRAE=33.544;MAF_USDA=20.588
NC_035095.1	29219260	.	G	C	.	.	MAF_USDA=1.639
NC_035095.1	29219370	.	G	C	.	.	MAF_INRAE=1.667;MAF_USDA=4.167
NC_035095.1	29219405	.	T	A	.	.	MAF_INRAE=9.167;MAF_USDA=10.588
NC_035095.1	29219425	.	C	T	.	.	MAF_USDA=2.459
NC_035095.1	29219432	.	A	T	.	.	MAF_USDA=13.529
NC_035095.1	29219475	.	T	A	.	.	MAF_INRAE=33.544;MAF_USDA=24.118
NC_035095.1	29219476	.	T	G	.	.	MAF_INRAE=32.5;MAF_USDA=24.118
NC_035095.1	29219490	.	G	A	.	.	MAF_INRAE=11.392;MAF_USDA=47.647
NC_035095.1	29219567	.	A	C	.	.	MAF_INRAE=9.167;MAF_USDA=6.471
NC_035095.1	29219574	.	G	A	.	.	MAF_USDA=1.765
NC_035095.1	29219582	.	C	A	.	.	MAF_INRAE=9.167;MAF_USDA=10.588
NC_035095.1	29219709	.	A	C	.	.	MAF_INRAE=33.544;MAF_USDA=21.176
NC_035095.1	29219780	.	G	T	.	.	MAF_INRAE=43.671;MAF_USDA=42.353
NC_035095.1	29219781	.	A	C	.	.	MAF_USDA=1.639
NC_035095.1	29219996	.	T	C	.	.	MAF_INRAE=8.228;MAF_USDA=24.706
NC_035095.1	29219998	.	C	T	.	.	MAF_INRAE=9.167;MAF_USDA=12.353
NC_035095.1	29220041	.	C	T	.	.	MAF_USDA=8.333
NC_035095.1	29220101	.	C	A	.	.	MAF_USDA=1.667
NC_035095.1	29220106	.	A	C	.	.	MAF_INRAE=44.937;MAF_USDA=25.882
NC_035095.1	29220110	.	G	A	.	.	MAF_USDA=4.918
NC_035095.1	29220138	.	C	T	.	.	MAF_INRAE=9.167;MAF_USDA=11.176
NC_035095.1	29220171	.	C	T	.	.	MAF_INRAE=9.167;MAF_USDA=11.176
NC_035095.1	29220304	.	C	G	.	.	MAF_INRAE=9.167;MAF_USDA=7.647
NC_035095.1	29220362	.	G	T	.	.	MAF_INRAE=9.167;MAF_USDA=7.647
NC_035095.1	29220384	.	C	A	.	.	MAF_INRAE=9.167;MAF_USDA=8.235
NC_035095.1	29220409	.	A	T	.	.	MAF_USDA=8.235
NC_035095.1	29220441	.	C	A	.	.	MAF_USDA=2.459
NC_035095.1	29220445	.	T	A	.	.	MAF_INRAE=10.0;MAF_USDA=8.235
NC_035095.1	29220499	.	C	A	.	.	MAF_INRAE=46.835;MAF_USDA=25.0
NC_035095.1	29220501	.	G	C	.	.	MAF_INRAE=45.833;MAF_USDA=25.0
NC_035095.1	29220507	.	G	A	.	.	MAF_INRAE=46.835;MAF_USDA=25.0
NC_035095.1	29220508	.	T	C	.	.	MAF_INRAE=45.833;MAF_USDA=25.0
NC_035095.1	29220529	.	G	A	.	.	MAF_USDA=3.279
NC_035095.1	29220538	.	G	T	.	.	MAF_USDA=1.639
NC_035095.1	29220637	.	T	A	.	.	MAF_INRAE=1.667;MAF_USDA=4.167
NC_035095.1	29220836	.	A	G	.	.	MAF_INRAE=9.167;MAF_USDA=7.647
NC_035095.1	29220850	.	G	A	.	.	MAF_USDA=9.412
NC_035095.1	29220854	.	C	T	.	.	MAF_INRAE=44.937;MAF_USDA=28.824
NC_035095.1	29220918	.	G	T	.	.	MAF_INRAE=45.57;MAF_USDA=30.0
NC_035095.1	29220941	.	C	A	.	.	MAF_INRAE=9.167;MAF_USDA=7.059
NC_035095.1	29220960	.	C	T	.	.	MAF_INRAE=9.167;MAF_USDA=6.471
NC_035095.1	29220972	.	A	G	.	.	MAF_USDA=2.353
NC_035095.1	29220997	.	G	T	.	.	MAF_INRAE=9.167;MAF_USDA=7.059
NC_035095.1	29221055	.	G	A	.	.	MAF_INRAE=9.167;MAF_USDA=7.059
NC_035095.1	29221067	.	A	T	.	.	MAF_INRAE=14.557;MAF_USDA=9.016
NC_035095.1	29221072	.	G	T	.	.	MAF_INRAE=14.557;MAF_USDA=9.016
NC_035095.1	29221177	.	C	T	.	.	MAF_USDA=8.235
NC_035095.1	29221296	.	A	C	.	.	MAF_INRAE=9.167;MAF_USDA=7.059
NC_035095.1	29221323	.	A	T	.	.	MAF_INRAE=1.667;MAF_USDA=4.167
NC_035095.1	29221379	.	C	G	.	.	MAF_INRAE=9.167;MAF_USDA=8.235
NC_035095.1	29221559	.	C	T	.	.	MAF_INRAE=9.167;MAF_USDA=7.059
NC_035095.1	29221575	.	T	C	.	.	MAF_INRAE=15.19;MAF_USDA=1.639
NC_035095.1	29221810	.	G	A	.	.	MAF_USDA=1.639
NC_035095.1	29221818	.	A	T	.	.	MAF_INRAE=8.333;MAF_USDA=7.059
NC_035095.1	29222044	.	T	G	.	.	MAF_INRAE=5.263;MAF_USDA=2.459
NC_035095.1	29222047	.	C	G	.	.	MAF_INRAE=9.167;MAF_USDA=7.059
NC_035095.1	29222154	.	C	A	.	.	MAF_INRAE=43.671;MAF_USDA=41.765
NC_035095.1	29222179	.	T	A	.	.	MAF_USDA=5.738
NC_035095.1	29222411	.	G	A	.	.	MAF_USDA=8.235
NC_035095.1	29222515	.	G	A	.	.	MAF_INRAE=8.228;MAF_USDA=21.176
NC_035095.1	29222565	.	G	A	.	.	MAF_USDA=1.639
NC_035095.1	29222676	.	C	T	.	.	MAF_INRAE=10.127;MAF_USDA=21.765
NC_035095.1	29222716	.	T	A	.	.	MAF_INRAE=42.405;MAF_USDA=24.706
NC_035095.1	29222719	.	T	A	.	.	MAF_INRAE=42.5;MAF_USDA=22.353
NC_035095.1	29222761	.	C	T	.	.	MAF_INRAE=5.263;MAF_USDA=6.78
NC_035095.1	29222851	.	C	T	.	.	MAF_USDA=4.167
NC_035095.1	29222855	.	C	A	.	.	MAF_USDA=22.917
NC_035095.1	29222862	.	C	T	.	.	MAF_USDA=1.667
NC_035095.1	29222988	.	A	C	.	.	MAF_INRAE=8.228;MAF_USDA=14.583
NC_035095.1	29223124	.	A	G	.	.	MAF_INRAE=8.228;MAF_USDA=21.176
NC_035095.1	29223205	.	A	G	.	.	MAF_INRAE=8.228;MAF_USDA=21.176
NC_035095.1	29223228	.	A	G	.	.	MAF_INRAE=8.228;MAF_USDA=21.176
NC_035095.1	29223236	.	C	T	.	.	MAF_INRAE=9.167;MAF_USDA=6.471
NC_035095.1	29223247	.	C	T	.	.	MAF_INRAE=8.228;MAF_USDA=18.824
NC_035095.1	29223283	.	A	T	.	.	MAF_INRAE=8.228;MAF_USDA=21.176
NC_035095.1	29223295	.	C	T	.	.	MAF_INRAE=1.667;MAF_USDA=4.167
NC_035095.1	29223460	.	C	A	.	.	MAF_INRAE=10.759;MAF_USDA=7.5
NC_035095.1	29223605	.	C	A	.	.	MAF_INRAE=29.747
NC_035095.1	29223753	.	A	T	.	.	MAF_INRAE=2.5
NC_035095.1	29223804	.	A	G	.	.	MAF_INRAE=8.228;MAF_USDA=27.647
NC_035095.1	29223829	.	G	A	.	.	MAF_INRAE=9.167;MAF_USDA=7.059
NC_035095.1	29224230	.	G	T	.	.	MAF_USDA=1.639
NC_035095.1	29224268	.	T	C	.	.	MAF_INRAE=8.228;MAF_USDA=26.471
NC_035095.1	29224283	.	C	A	.	.	MAF_INRAE=1.667;MAF_USDA=4.167
NC_035095.1	29224313	.	C	T	.	.	MAF_USDA=2.353
NC_035095.1	29224328	.	A	T	.	.	MAF_INRAE=12.658;MAF_USDA=25.294
NC_035095.1	29224347	.	T	G	.	.	MAF_USDA=6.557
NC_035095.1	29224356	.	G	T	.	.	MAF_USDA=1.639
NC_035095.1	29224510	.	T	G	.	.	MAF_INRAE=43.038;MAF_USDA=24.118
NC_035095.1	29224801	.	A	T	.	.	MAF_INRAE=1.667;MAF_USDA=4.167
NC_035095.1	29224804	.	T	C	.	.	MAF_USDA=1.639
NC_035095.1	29225131	.	T	G	.	.	MAF_INRAE=5.263;MAF_USDA=12.353
NC_035095.1	29225151	.	C	T	.	.	MAF_INRAE=5.263;MAF_USDA=16.471
NC_035095.1	29225152	.	G	A	.	.	MAF_USDA=1.639
NC_035095.1	29225186	.	A	G	.	.	MAF_INRAE=8.228;MAF_USDA=18.824
NC_035095.1	29225205	.	G	A	.	.	MAF_USDA=5.882
NC_035095.1	29225235	.	A	C	.	.	MAF_INRAE=12.658;MAF_USDA=19.412
NC_035095.1	29225245	.	A	T	.	.	MAF_USDA=14.583
NC_035095.1	29225281	.	A	T	.	.	MAF_INRAE=44.304;MAF_USDA=25.0
NC_035095.1	29225334	.	T	C	.	.	MAF_USDA=4.118
NC_035095.1	29225458	.	G	C	.	.	MAF_INRAE=12.658;MAF_USDA=25.294
NC_035095.1	29225463	.	T	C	.	.	MAF_USDA=5.882
NC_035095.1	29225564	.	A	C	.	.	MAF_USDA=1.639
NC_035095.1	29225660	.	G	T	.	.	MAF_INRAE=10.759;MAF_USDA=18.75
NC_035095.1	29225663	.	G	A	.	.	MAF_INRAE=12.5;MAF_USDA=26.471
NC_035095.1	29225694	.	G	A	.	.	MAF_USDA=1.639
NC_035095.1	29225747	.	T	C	.	.	MAF_INRAE=9.167;MAF_USDA=13.529
NC_035095.1	29225758	.	G	T	.	.	MAF_INRAE=22.785;MAF_USDA=48.824
NC_035095.1	29225802	.	T	A	.	.	MAF_USDA=4.167
NC_035095.1	29225810	.	G	C	.	.	MAF_INRAE=5.263;MAF_USDA=12.941
NC_035095.1	29226064	.	A	C	.	.	MAF_INRAE=10.759;MAF_USDA=7.647
NC_035095.1	29226092	.	A	T	.	.	MAF_USDA=5.882
NC_035095.1	29226099	.	A	T	.	.	MAF_USDA=1.639
NC_035095.1	29226130	.	T	C	.	.	MAF_INRAE=9.167;MAF_USDA=13.529
NC_035095.1	29226158	.	A	G	.	.	MAF_INRAE=3.333
NC_035095.1	29226197	.	C	G	.	.	MAF_INRAE=9.167;MAF_USDA=6.471
NC_035095.1	29226273	.	A	G	.	.	MAF_INRAE=9.167;MAF_USDA=14.706
NC_035095.1	29226276	.	T	A	.	.	MAF_USDA=2.459
NC_035095.1	29226323	.	A	G	.	.	MAF_USDA=5.882
NC_035095.1	29226338	.	G	C	.	.	MAF_USDA=5.0
NC_035095.1	29226425	.	C	A	.	.	MAF_USDA=16.667
NC_035095.1	29226508	.	A	C	.	.	MAF_INRAE=2.5
NC_035095.1	29226529	.	T	G	.	.	MAF_INRAE=18.987;MAF_USDA=4.918
NC_035095.1	29226592	.	A	T	.	.	MAF_INRAE=9.167;MAF_USDA=7.647
NC_035095.1	29226631	.	C	T	.	.	MAF_USDA=5.294
NC_035095.1	29226666	.	T	G	.	.	MAF_INRAE=10.759;MAF_USDA=4.918
NC_035095.1	29226676	.	C	T	.	.	MAF_INRAE=5.696;MAF_USDA=1.639
NC_035095.1	29226716	.	C	A	.	.	MAF_USDA=5.882
NC_035095.1	29226735	.	G	T	.	.	MAF_INRAE=5.263;MAF_USDA=8.197
NC_035095.1	29226899	.	T	G	.	.	MAF_USDA=1.639
NC_035095.1	29226916	.	T	C	.	.	MAF_INRAE=9.167;MAF_USDA=7.059
NC_035095.1	29226950	.	A	C	.	.	MAF_USDA=5.738
NC_035095.1	29226970	.	G	A	.	.	MAF_USDA=4.918
NC_035095.1	29227016	.	C	T	.	.	MAF_INRAE=10.759;MAF_USDA=4.918
NC_035095.1	29227043	.	G	T	.	.	MAF_INRAE=22.152;MAF_USDA=47.647
NC_035095.1	29227049	.	C	A	.	.	MAF_USDA=1.639
NC_035095.1	29227092	.	G	T	.	.	MAF_USDA=18.75
NC_035095.1	29227166	.	A	C	.	.	MAF_INRAE=9.167;MAF_USDA=5.882
NC_035095.1	29227235	.	T	G	.	.	MAF_USDA=8.333
NC_035095.1	29227286	.	C	T	.	.	MAF_USDA=6.471
NC_035095.1	29227334	.	G	A	.	.	MAF_INRAE=3.165;MAF_USDA=16.667
NC_035095.1	29227356	.	G	T	.	.	MAF_INRAE=9.167;MAF_USDA=4.819
NC_035095.1	29227364	.	T	C	.	.	MAF_INRAE=20.886;MAF_USDA=48.824
NC_035095.1	29227589	.	A	G	.	.	MAF_INRAE=8.333;MAF_USDA=7.647
NC_035095.1	29227771	.	A	T	.	.	MAF_INRAE=2.5
NC_035095.1	29227780	.	G	A	.	.	MAF_INRAE=20.253;MAF_USDA=20.588
NC_035095.1	29227892	.	G	A	.	.	MAF_USDA=9.412
NC_035095.1	29227895	.	A	G	.	.	MAF_INRAE=5.263;MAF_USDA=18.235
NC_035095.1	29227931	.	T	A	.	.	MAF_USDA=4.167
NC_035095.1	29228028	.	G	A	.	.	MAF_USDA=4.918
NC_035095.1	29228059	.	G	C	.	.	MAF_USDA=18.072
NC_035095.1	29228630	.	G	T	.	.	MAF_USDA=7.738
NC_035095.1	29228670	.	A	G	.	.	MAF_USDA=7.143
NC_035095.1	29228698	.	T	G	.	.	MAF_USDA=7.059
NC_035095.1	29228733	.	G	T	.	.	MAF_USDA=4.167
NC_035095.1	29228769	.	G	A	.	.	MAF_INRAE=9.167;MAF_USDA=7.059
NC_035095.1	29228788	.	T	C	.	.	MAF_USDA=2.353
NC_035095.1	29228831	.	G	A	.	.	MAF_INRAE=11.667;MAF_USDA=8.824
NC_035095.1	29228850	.	T	C	.	.	MAF_USDA=4.918
NC_035095.1	29229043	.	A	G	.	.	MAF_INRAE=9.167;MAF_USDA=8.235
NC_035095.1	29229097	.	A	G	.	.	MAF_USDA=1.765
NC_035095.1	29229155	.	A	T	.	.	MAF_USDA=2.459
NC_035095.1	29229204	.	T	C	.	.	MAF_INRAE=9.167;MAF_USDA=7.647
NC_035095.1	29229449	.	C	T	.	.	MAF_USDA=1.695
NC_035095.1	29229467	.	T	G	.	.	MAF_USDA=6.875
NC_035095.1	29229535	.	G	C	.	.	MAF_USDA=5.085
NC_035095.1	29229545	.	C	T	.	.	MAF_USDA=8.475
NC_035095.1	29229569	.	A	G	.	.	MAF_USDA=7.317
NC_035095.1	29229583	.	A	G	.	.	MAF_USDA=4.348
NC_035095.1	29229623	.	G	A	.	.	MAF_USDA=7.927
NC_035095.1	29229671	.	G	T	.	.	MAF_USDA=6.098
NC_035095.1	29229740	.	A	C	.	.	MAF_USDA=2.439
NC_035095.1	29229742	.	G	A	.	.	MAF_USDA=1.695
NC_035095.1	29229755	.	A	T	.	.	MAF_USDA=1.695
NC_035095.1	29229790	.	G	A	.	.	MAF_USDA=47.727
NC_035095.1	29229854	.	A	G	.	.	MAF_USDA=7.927
NC_035095.1	29229863	.	C	T	.	.	MAF_USDA=6.098
NC_035095.1	29229864	.	G	A	.	.	MAF_USDA=1.695
NC_035095.1	29229873	.	G	C	.	.	MAF_USDA=5.085
NC_035095.1	29229956	.	A	G	.	.	MAF_USDA=4.545
NC_035095.1	29230640	.	C	T	.	.	MAF_USDA=10.87
NC_035095.1	29230902	.	G	T	.	.	MAF_INRAE=9.167;MAF_USDA=7.647
NC_035095.1	29230955	.	C	A	.	.	MAF_USDA=1.765
NC_035095.1	29230958	.	G	A	.	.	MAF_USDA=6.25
NC_035095.1	29231056	.	A	G	.	.	MAF_USDA=1.765
NC_035095.1	29231061	.	A	C	.	.	MAF_INRAE=1.667;MAF_USDA=9.412
NC_035095.1	29231097	.	A	G	.	.	MAF_INRAE=9.167;MAF_USDA=6.471
NC_035095.1	29231248	.	A	G	.	.	MAF_USDA=2.459
NC_035095.1	29231269	.	T	C	.	.	MAF_INRAE=10.833;MAF_USDA=12.353
NC_035095.1	29231339	.	A	T	.	.	MAF_INRAE=18.987;MAF_USDA=4.706
NC_035095.1	29231345	.	G	A	.	.	MAF_USDA=11.176
NC_035095.1	29231465	.	C	G	.	.	MAF_USDA=2.353
NC_035095.1	29231509	.	A	T	.	.	MAF_INRAE=1.667
NC_035095.1	29231571	.	A	C	.	.	MAF_INRAE=1.667;MAF_USDA=11.765
NC_035095.1	29231584	.	A	G	.	.	MAF_INRAE=39.873;MAF_USDA=30.588
NC_035095.1	29231619	.	T	C	.	.	MAF_USDA=1.639
NC_035095.1	29231620	.	G	T	.	.	MAF_USDA=6.25
NC_035095.1	29231665	.	G	A	.	.	MAF_USDA=4.118
NC_035095.1	29231713	.	C	T	.	.	MAF_USDA=2.459
NC_035095.1	29231793	.	T	A	.	.	MAF_INRAE=5.263;MAF_USDA=12.353
NC_035095.1	29231813	.	G	A	.	.	MAF_INRAE=18.987;MAF_USDA=4.706
NC_035095.1	29231861	.	C	G	.	.	MAF_INRAE=4.167;MAF_USDA=11.765
NC_035095.1	29231982	.	A	T	.	.	MAF_USDA=1.639
NC_035095.1	29232119	.	C	A	.	.	MAF_INRAE=1.667;MAF_USDA=4.167
NC_035095.1	29232190	.	A	G	.	.	MAF_INRAE=39.873;MAF_USDA=43.529
NC_035095.1	29232194	.	T	C	.	.	MAF_INRAE=7.5;MAF_USDA=4.918
NC_035095.1	29232263	.	T	C	.	.	MAF_USDA=11.176
NC_035095.1	29232293	.	G	T	.	.	MAF_USDA=1.639
NC_035095.1	29232416	.	A	G	.	.	MAF_USDA=1.639
NC_035095.1	29232421	.	A	T	.	.	MAF_USDA=7.059
NC_035095.1	29232538	.	C	T	.	.	MAF_INRAE=5.263;MAF_USDA=2.459
NC_035095.1	29232668	.	T	C	.	.	MAF_INRAE=41.139;MAF_USDA=42.941
NC_035095.1	29232730	.	A	T	.	.	MAF_INRAE=5.263;MAF_USDA=12.941
NC_035095.1	29232762	.	T	A	.	.	MAF_USDA=1.639
NC_035095.1	29232838	.	A	G	.	.	MAF_USDA=3.279
NC_035095.1	29232908	.	G	T	.	.	MAF_USDA=1.639
NC_035095.1	29232922	.	C	T	.	.	MAF_USDA=1.639
NC_035095.1	29232929	.	A	T	.	.	MAF_USDA=4.706
NC_035095.1	29232933	.	G	T	.	.	MAF_USDA=1.765
NC_035095.1	29232940	.	T	A	.	.	MAF_INRAE=12.025;MAF_USDA=26.471
NC_035095.1	29232953	.	G	A	.	.	MAF_INRAE=10.759;MAF_USDA=4.918
NC_035095.1	29233228	.	G	A	.	.	MAF_USDA=2.353
NC_035095.1	29233311	.	G	A	.	.	MAF_INRAE=41.139;MAF_USDA=28.235
NC_035095.1	29233508	.	T	C	.	.	MAF_INRAE=5.263;MAF_USDA=2.459
NC_035095.1	29233523	.	C	A	.	.	MAF_USDA=4.706
NC_035095.1	29233691	.	G	A	.	.	MAF_USDA=1.639
NC_035095.1	29234000	.	G	A	.	.	MAF_INRAE=9.167;MAF_USDA=7.059
NC_035095.1	29234080	.	A	C	.	.	MAF_USDA=4.118
NC_035095.1	29234226	.	A	G	.	.	MAF_INRAE=10.759;MAF_USDA=4.918
NC_035095.1	29234234	.	T	C	.	.	MAF_INRAE=5.263;MAF_USDA=13.529
NC_035095.1	29234236	.	C	G	.	.	MAF_USDA=4.118
NC_035095.1	29234274	.	C	T	.	.	MAF_INRAE=2.5
NC_035095.1	29234292	.	A	G	.	.	MAF_INRAE=31.646;MAF_USDA=15.294
NC_035095.1	29234315	.	G	T	.	.	MAF_INRAE=10.759;MAF_USDA=3.279
NC_035095.1	29234547	.	T	C	.	.	MAF_USDA=1.786
NC_035095.1	29234551	.	T	C	.	.	MAF_INRAE=5.263;MAF_USDA=15.294
NC_035095.1	29234687	.	C	T	.	.	MAF_USDA=1.639
NC_035095.1	29234794	.	T	G	.	.	MAF_USDA=4.167
NC_035095.1	29234797	.	C	G	.	.	MAF_INRAE=5.263;MAF_USDA=15.882
NC_035095.1	29234814	.	G	T	.	.	MAF_USDA=6.25
NC_035095.1	29234989	.	C	A	.	.	MAF_USDA=4.706
NC_035095.1	29234998	.	G	A	.	.	MAF_USDA=1.639
NC_035095.1	29235012	.	T	A	.	.	MAF_INRAE=9.167
NC_035095.1	29235025	.	T	G	.	.	MAF_INRAE=5.263;MAF_USDA=16.471
NC_035095.1	29235026	.	T	G	.	.	MAF_INRAE=2.5;MAF_USDA=16.667
NC_035095.1	29235266	.	A	G	.	.	MAF_INRAE=9.167;MAF_USDA=11.176
NC_035095.1	29235294	.	C	T	.	.	MAF_INRAE=9.167;MAF_USDA=11.176
NC_035095.1	29235534	.	T	G	.	.	MAF_INRAE=7.5;MAF_USDA=10.417
NC_035095.1	29235541	.	G	C	.	.	MAF_INRAE=7.5
NC_035095.1	29235549	.	T	A	.	.	MAF_INRAE=7.5;MAF_USDA=10.417
NC_035095.1	29235576	.	G	T	.	.	MAF_INRAE=8.333;MAF_USDA=12.353
NC_035095.1	29235580	.	G	T	.	.	MAF_INRAE=8.333;MAF_USDA=11.765
NC_035095.1	29235612	.	G	T	.	.	MAF_INRAE=5.263;MAF_USDA=7.059
NC_035095.1	29235651	.	C	A	.	.	MAF_USDA=4.098
NC_035095.1	29235671	.	A	C	.	.	MAF_INRAE=7.5;MAF_USDA=4.918
NC_035095.1	29235703	.	T	C	.	.	MAF_USDA=1.639
NC_035095.1	29235711	.	T	G	.	.	MAF_INRAE=2.5
NC_035095.1	29235718	.	C	T	.	.	MAF_INRAE=9.167;MAF_USDA=11.176
NC_035095.1	29235775	.	A	C	.	.	MAF_INRAE=20.886;MAF_USDA=36.471
NC_035095.1	29235776	.	A	C	.	.	MAF_USDA=18.235
NC_035095.1	29235797	.	C	G	.	.	MAF_INRAE=10.526;MAF_USDA=5.952
NC_035095.1	29235879	.	A	T	.	.	MAF_INRAE=2.5
NC_035095.1	29235886	.	T	C	.	.	MAF_INRAE=9.167
NC_035095.1	29235927	.	C	A	.	.	MAF_INRAE=10.127;MAF_USDA=2.459
NC_035095.1	29235948	.	A	T	.	.	MAF_INRAE=9.167;MAF_USDA=10.588
NC_035095.1	29235953	.	T	A	.	.	MAF_USDA=1.639
NC_035095.1	29235954	.	T	A	.	.	MAF_USDA=1.639
NC_035095.1	29235972	.	C	T	.	.	MAF_USDA=1.639
NC_035095.1	29235985	.	G	T	.	.	MAF_USDA=1.765
NC_035095.1	29236276	.	C	A	.	.	MAF_INRAE=10.759;MAF_USDA=4.118
NC_035095.1	29236328	.	C	T	.	.	MAF_INRAE=44.304;MAF_USDA=22.941
NC_035095.1	29236547	.	A	G	.	.	MAF_USDA=4.118
NC_035095.1	29236584	.	T	G	.	.	MAF_USDA=6.25
NC_035095.1	29236602	.	A	C	.	.	MAF_USDA=2.459
NC_035095.1	29236604	.	T	A	.	.	MAF_USDA=1.639
NC_035095.1	29236618	.	T	G	.	.	MAF_USDA=1.765
NC_035095.1	29236672	.	C	T	.	.	MAF_USDA=1.639
NC_035095.1	29236680	.	G	T	.	.	MAF_INRAE=18.354;MAF_USDA=8.235
NC_035095.1	29236690	.	G	T	.	.	MAF_USDA=1.765
NC_035095.1	29236744	.	C	A	.	.	MAF_INRAE=5.263;MAF_USDA=17.647
NC_035095.1	29236746	.	T	A	.	.	MAF_INRAE=2.5;MAF_USDA=5.882
NC_035095.1	29236747	.	T	G	.	.	MAF_INRAE=9.167;MAF_USDA=6.471
NC_035095.1	29236750	.	C	T	.	.	MAF_USDA=1.639
NC_035095.1	29236770	.	C	A	.	.	MAF_INRAE=9.167;MAF_USDA=11.176
NC_035095.1	29236829	.	T	G	.	.	MAF_INRAE=22.152;MAF_USDA=48.235
NC_035095.1	29237078	.	C	T	.	.	MAF_INRAE=18.987;MAF_USDA=5.882
NC_035095.1	29237086	.	A	G	.	.	MAF_INRAE=9.167;MAF_USDA=12.941
NC_035095.1	29237116	.	G	A	.	.	MAF_USDA=1.639
NC_035095.1	29237133	.	C	T	.	.	MAF_USDA=2.941
NC_035095.1	29237157	.	A	G	.	.	MAF_INRAE=9.167;MAF_USDA=8.235
NC_035095.1	29237184	.	G	T	.	.	MAF_USDA=6.25
NC_035095.1	29237278	.	G	C	.	.	MAF_INRAE=2.5
NC_035095.1	29237359	.	T	A	.	.	MAF_INRAE=9.167;MAF_USDA=4.167
NC_035095.1	29237381	.	C	T	.	.	MAF_INRAE=10.127;MAF_USDA=2.459
NC_035095.1	29237428	.	C	T	.	.	MAF_INRAE=9.167;MAF_USDA=11.176
NC_035095.1	29237473	.	T	A	.	.	MAF_USDA=4.118
NC_035095.1	29237513	.	C	G	.	.	MAF_INRAE=5.263;MAF_USDA=15.882
NC_035095.1	29237514	.	G	A	.	.	MAF_USDA=15.882
NC_035095.1	29237552	.	A	G	.	.	MAF_USDA=1.765
NC_035095.1	29237679	.	A	T	.	.	MAF_INRAE=42.405;MAF_USDA=28.235
NC_035095.1	29237692	.	A	C	.	.	MAF_INRAE=10.759;MAF_USDA=4.918
NC_035095.1	29237749	.	G	T	.	.	MAF_USDA=1.765
NC_035095.1	29237836	.	C	T	.	.	MAF_INRAE=5.263;MAF_USDA=8.197
NC_035095.1	29237877	.	G	A	.	.	MAF_INRAE=10.759;MAF_USDA=4.918
NC_035095.1	29237919	.	G	A	.	.	MAF_INRAE=9.167;MAF_USDA=6.471
NC_035095.1	29237932	.	C	T	.	.	MAF_INRAE=9.167;MAF_USDA=12.941
NC_035095.1	29238021	.	T	C	.	.	MAF_INRAE=2.5
NC_035095.1	29238029	.	G	T	.	.	MAF_INRAE=2.5
NC_035095.1	29238047	.	T	C	.	.	MAF_INRAE=2.5
NC_035095.1	29238133	.	T	A	.	.	MAF_USDA=1.639
NC_035095.1	29238134	.	A	T	.	.	MAF_INRAE=10.759;MAF_USDA=4.098
NC_035095.1	29238156	.	T	C	.	.	MAF_USDA=1.765
NC_035095.1	29238162	.	C	T	.	.	MAF_INRAE=5.263;MAF_USDA=17.059
NC_035095.1	29238173	.	G	T	.	.	MAF_USDA=1.639
NC_035095.1	29238182	.	C	T	.	.	MAF_INRAE=9.167;MAF_USDA=7.059
NC_035095.1	29238214	.	G	C	.	.	MAF_USDA=10.0
NC_035095.1	29238249	.	G	A	.	.	MAF_USDA=1.765
NC_035095.1	29238260	.	T	C	.	.	MAF_INRAE=5.263;MAF_USDA=15.882
NC_035095.1	29238431	.	G	T	.	.	MAF_INRAE=10.759;MAF_USDA=4.918
NC_035095.1	29238461	.	T	G	.	.	MAF_INRAE=17.089;MAF_USDA=27.059
NC_035095.1	29238468	.	T	A	.	.	MAF_USDA=3.279
NC_035095.1	29238644	.	C	G	.	.	MAF_INRAE=9.167;MAF_USDA=13.529
NC_035095.1	29238697	.	A	C	.	.	MAF_USDA=1.639
NC_035095.1	29238704	.	A	G	.	.	MAF_INRAE=2.5
NC_035095.1	29238734	.	C	T	.	.	MAF_USDA=16.667
NC_035095.1	29238735	.	G	T	.	.	MAF_USDA=16.667
NC_035095.1	29238736	.	G	A	.	.	MAF_USDA=16.667
NC_035095.1	29238737	.	G	A	.	.	MAF_USDA=16.667
NC_035095.1	29238739	.	C	A	.	.	MAF_INRAE=7.5;MAF_USDA=16.667
NC_035095.1	29238797	.	C	T	.	.	MAF_USDA=8.235
NC_035095.1	29238886	.	A	G	.	.	MAF_USDA=1.639
NC_035095.1	29238930	.	G	T	.	.	MAF_USDA=1.639
NC_035095.1	29239013	.	G	C	.	.	MAF_INRAE=41.667
NC_035095.1	29239121	.	A	T	.	.	MAF_USDA=2.381
NC_035095.1	29239185	.	A	G	.	.	MAF_INRAE=20.833;MAF_USDA=3.279
NC_035095.1	29239203	.	A	T	.	.	MAF_INRAE=12.5
NC_035095.1	29239206	.	C	T	.	.	MAF_INRAE=12.5
NC_035095.1	29239207	.	T	C	.	.	MAF_USDA=20.833
NC_035095.1	29239211	.	C	T	.	.	MAF_INRAE=7.5;MAF_USDA=4.918
NC_035095.1	29239216	.	C	A	.	.	MAF_INRAE=29.167;MAF_USDA=14.706
NC_035095.1	29239222	.	A	T	.	.	MAF_USDA=1.639
NC_035095.1	29239228	.	T	G	.	.	MAF_USDA=2.459
NC_035095.1	29239241	.	T	G	.	.	MAF_USDA=3.279
NC_035095.1	29239256	.	T	G	.	.	MAF_INRAE=2.5
NC_035095.1	29239535	.	T	C	.	.	MAF_INRAE=7.5
NC_035095.1	29239542	.	C	G	.	.	MAF_INRAE=5.263;MAF_USDA=6.557
NC_035095.1	29239637	.	G	A	.	.	MAF_INRAE=10.759;MAF_USDA=4.918
NC_035095.1	29239675	.	C	T	.	.	MAF_INRAE=2.532;MAF_USDA=14.706
NC_035095.1	29239682	.	C	T	.	.	MAF_INRAE=5.263;MAF_USDA=2.459
NC_035095.1	29239726	.	C	A	.	.	MAF_USDA=20.833
NC_035095.1	29239797	.	T	C	.	.	MAF_INRAE=1.667;MAF_USDA=4.167
NC_035095.1	29239816	.	T	C	.	.	MAF_INRAE=21.519;MAF_USDA=35.882
NC_035095.1	29239874	.	C	T	.	.	MAF_USDA=5.882
NC_035095.1	29239930	.	G	A	.	.	MAF_USDA=2.941
NC_035095.1	29240063	.	C	G	.	.	MAF_INRAE=15.19;MAF_USDA=1.639
NC_035095.1	29240091	.	C	T	.	.	MAF_INRAE=1.667;MAF_USDA=4.167
NC_035095.1	29240160	.	T	A	.	.	MAF_INRAE=28.481;MAF_USDA=20.588
NC_035095.1	29240162	.	G	A	.	.	MAF_INRAE=2.5;MAF_USDA=2.353
NC_035095.1	29240181	.	C	A	.	.	MAF_USDA=3.279
NC_035095.1	29240245	.	C	T	.	.	MAF_USDA=2.459
NC_035095.1	29240395	.	T	G	.	.	MAF_USDA=2.353
NC_035095.1	29240430	.	T	C	.	.	MAF_INRAE=5.696
NC_035095.1	29240477	.	G	A	.	.	MAF_INRAE=20.886;MAF_USDA=13.529
NC_035095.1	29240502	.	T	C	.	.	MAF_INRAE=22.785;MAF_USDA=31.176
NC_035095.1	29240620	.	G	A	.	.	MAF_USDA=1.639
NC_035095.1	29240625	.	C	T	.	.	MAF_USDA=4.167
NC_035095.1	29240634	.	A	T	.	.	MAF_USDA=5.882
NC_035095.1	29240669	.	T	A	.	.	MAF_USDA=2.459
NC_035095.1	29240691	.	G	A	.	.	MAF_USDA=2.459
NC_035095.1	29240692	.	C	T	.	.	MAF_USDA=2.459
NC_035095.1	29240704	.	T	C	.	.	MAF_USDA=3.279
NC_035095.1	29240711	.	C	A	.	.	MAF_USDA=1.639
NC_035095.1	29240767	.	A	T	.	.	MAF_USDA=6.557
NC_035095.1	29240897	.	A	G	.	.	MAF_USDA=3.279
NC_035095.1	29240924	.	C	T	.	.	MAF_INRAE=15.19;MAF_USDA=2.941
NC_035095.1	29240948	.	C	T	.	.	MAF_INRAE=23.418;MAF_USDA=29.412
NC_035095.1	29240959	.	C	T	.	.	MAF_USDA=7.059
NC_035095.1	29241046	.	T	A	.	.	MAF_INRAE=10.759;MAF_USDA=6.557
NC_035095.1	29241060	.	G	T	.	.	MAF_INRAE=10.759;MAF_USDA=6.557
NC_035095.1	29241096	.	A	G	.	.	MAF_USDA=2.353
NC_035095.1	29241146	.	C	T	.	.	MAF_USDA=1.639
NC_035095.1	29241147	.	T	G	.	.	MAF_INRAE=23.418;MAF_USDA=27.647
NC_035095.1	29241245	.	C	G	.	.	MAF_INRAE=10.759;MAF_USDA=2.459
NC_035095.1	29241331	.	G	A	.	.	MAF_INRAE=2.5;MAF_USDA=2.353
NC_035095.1	29241345	.	A	C	.	.	MAF_INRAE=23.418;MAF_USDA=32.941
NC_035095.1	29241373	.	G	C	.	.	MAF_USDA=1.639
NC_035095.1	29241471	.	T	G	.	.	MAF_USDA=6.557
NC_035095.1	29241494	.	C	T	.	.	MAF_USDA=3.333
NC_035095.1	29241511	.	A	T	.	.	MAF_INRAE=23.418;MAF_USDA=32.143
NC_035095.1	29241515	.	A	T	.	.	MAF_INRAE=24.167;MAF_USDA=32.143
NC_035095.1	29241523	.	A	G	.	.	MAF_INRAE=23.418;MAF_USDA=32.143
NC_035095.1	29241533	.	C	A	.	.	MAF_USDA=1.667
NC_035095.1	29241564	.	G	T	.	.	MAF_INRAE=15.19;MAF_USDA=2.941
NC_035095.1	29241573	.	G	A	.	.	MAF_INRAE=21.519;MAF_USDA=12.353
NC_035095.1	29241596	.	T	A	.	.	MAF_INRAE=39.873;MAF_USDA=35.882
NC_035095.1	29241605	.	T	C	.	.	MAF_INRAE=23.418;MAF_USDA=37.647
NC_035095.1	29241634	.	G	A	.	.	MAF_USDA=1.639
NC_035095.1	29241852	.	G	C	.	.	MAF_INRAE=10.127;MAF_USDA=2.459
NC_035095.1	29241938	.	G	A	.	.	MAF_INRAE=23.418;MAF_USDA=29.412
NC_035095.1	29242025	.	C	T	.	.	MAF_USDA=1.639
NC_035095.1	29242131	.	C	T	.	.	MAF_USDA=1.639
NC_035095.1	29242182	.	T	C	.	.	MAF_USDA=3.279
NC_035095.1	29242224	.	T	C	.	.	MAF_INRAE=44.304;MAF_USDA=37.647
NC_035095.1	29242327	.	A	G	.	.	MAF_INRAE=21.519
NC_035095.1	29242328	.	A	C	.	.	MAF_INRAE=10.127;MAF_USDA=2.459
NC_035095.1	29242365	.	G	T	.	.	MAF_INRAE=18.987;MAF_USDA=14.706
NC_035095.1	29242491	.	G	A	.	.	MAF_USDA=2.459
NC_035095.1	29242499	.	C	A	.	.	MAF_USDA=1.639
NC_035095.1	29242510	.	A	T	.	.	MAF_USDA=1.639
NC_035095.1	29242762	.	C	A	.	.	MAF_INRAE=3.165;MAF_USDA=7.059
NC_035095.1	29242813	.	C	A	.	.	MAF_USDA=1.639
NC_035095.1	29242849	.	G	C	.	.	MAF_USDA=1.639
NC_035095.1	29242923	.	C	T	.	.	MAF_USDA=4.098
NC_035095.1	29243029	.	C	T	.	.	MAF_INRAE=24.167;MAF_USDA=25.0
NC_035095.1	29243062	.	C	T	.	.	MAF_USDA=2.353
NC_035095.1	29243063	.	G	T	.	.	MAF_USDA=6.25
NC_035095.1	29243177	.	G	A	.	.	MAF_USDA=3.279
NC_035095.1	29243210	.	A	C	.	.	MAF_INRAE=43.671;MAF_USDA=38.235
NC_035095.1	29243226	.	T	G	.	.	MAF_INRAE=22.785;MAF_USDA=30.588
NC_035095.1	29243237	.	A	C	.	.	MAF_USDA=3.279
NC_035095.1	29243301	.	C	A	.	.	MAF_USDA=13.529
NC_035095.1	29243313	.	A	G	.	.	MAF_USDA=1.639
NC_035095.1	29243358	.	C	A	.	.	MAF_INRAE=45.0
NC_035095.1	29243419	.	G	A	.	.	MAF_USDA=7.059
NC_035095.1	29243432	.	C	T	.	.	MAF_INRAE=22.5;MAF_USDA=14.118
NC_035095.1	29243491	.	A	G	.	.	MAF_USDA=2.459
NC_035095.1	29243569	.	G	A	.	.	MAF_INRAE=2.5;MAF_USDA=2.353
NC_035095.1	29243660	.	G	C	.	.	MAF_USDA=3.279
NC_035095.1	29243709	.	C	T	.	.	MAF_INRAE=5.263;MAF_USDA=2.459
NC_035095.1	29243731	.	A	C	.	.	MAF_INRAE=8.333;MAF_USDA=4.167
NC_035095.1	29243760	.	C	T	.	.	MAF_INRAE=10.759;MAF_USDA=6.557
NC_035095.1	29243812	.	C	T	.	.	MAF_INRAE=23.418;MAF_USDA=31.176
NC_035095.1	29243841	.	C	A	.	.	MAF_INRAE=23.418;MAF_USDA=30.588
NC_035095.1	29243848	.	G	T	.	.	MAF_INRAE=2.5;MAF_USDA=2.353
NC_035095.1	29243852	.	T	G	.	.	MAF_INRAE=23.418;MAF_USDA=30.588
NC_035095.1	29243858	.	C	T	.	.	MAF_INRAE=23.418;MAF_USDA=30.588
NC_035095.1	29243867	.	G	A	.	.	MAF_INRAE=23.418;MAF_USDA=30.588
NC_035095.1	29243879	.	T	A	.	.	MAF_USDA=9.412
NC_035095.1	29243896	.	A	C	.	.	MAF_INRAE=23.418;MAF_USDA=30.0
NC_035095.1	29243910	.	C	T	.	.	MAF_INRAE=23.418;MAF_USDA=31.176
NC_035095.1	29243928	.	A	T	.	.	MAF_INRAE=23.418;MAF_USDA=30.588
NC_035095.1	29243932	.	T	C	.	.	MAF_USDA=9.412
NC_035095.1	29243948	.	A	G	.	.	MAF_INRAE=9.167;MAF_USDA=6.471
NC_035095.1	29243978	.	C	G	.	.	MAF_INRAE=23.418;MAF_USDA=30.588
NC_035095.1	29244045	.	C	A	.	.	MAF_INRAE=21.519
NC_035095.1	29244046	.	G	A	.	.	MAF_INRAE=18.987;MAF_USDA=15.882
NC_035095.1	29244126	.	C	T	.	.	MAF_INRAE=24.051;MAF_USDA=31.765
NC_035095.1	29244148	.	A	G	.	.	MAF_INRAE=23.418;MAF_USDA=30.0
NC_035095.1	29244189	.	C	T	.	.	MAF_USDA=3.279
NC_035095.1	29244194	.	G	A	.	.	MAF_INRAE=5.263;MAF_USDA=2.459
NC_035095.1	29244207	.	T	G	.	.	MAF_INRAE=24.167;MAF_USDA=29.167
NC_035095.1	29244209	.	C	G	.	.	MAF_INRAE=24.167;MAF_USDA=29.167
NC_035095.1	29244244	.	T	C	.	.	MAF_USDA=6.557
NC_035095.1	29244254	.	A	G	.	.	MAF_USDA=2.353
NC_035095.1	29244257	.	C	A	.	.	MAF_INRAE=23.418;MAF_USDA=30.588
NC_035095.1	29244262	.	T	G	.	.	MAF_INRAE=23.418;MAF_USDA=31.176
NC_035095.1	29244275	.	C	A	.	.	MAF_INRAE=22.785;MAF_USDA=30.588
NC_035095.1	29244291	.	A	G	.	.	MAF_INRAE=8.333;MAF_USDA=1.765
NC_035095.1	29244292	.	C	T	.	.	MAF_INRAE=23.418;MAF_USDA=30.588
NC_035095.1	29244298	.	C	A	.	.	MAF_INRAE=22.785;MAF_USDA=31.176
NC_035095.1	29244323	.	A	G	.	.	MAF_INRAE=44.304;MAF_USDA=42.353
NC_035095.1	29244350	.	C	G	.	.	MAF_INRAE=22.152;MAF_USDA=31.176
NC_035095.1	29244375	.	A	C	.	.	MAF_USDA=4.167
NC_035095.1	29244631	.	A	G	.	.	MAF_USDA=1.639
NC_035095.1	29244764	.	C	G	.	.	MAF_USDA=1.639
NC_035095.1	29244783	.	T	C	.	.	MAF_INRAE=23.418;MAF_USDA=31.176
NC_035095.1	29244823	.	T	C	.	.	MAF_USDA=1.639
NC_035095.1	29244824	.	C	A	.	.	MAF_USDA=1.639
NC_035095.1	29244837	.	A	G	.	.	MAF_USDA=2.459
NC_035095.1	29244970	.	G	A	.	.	MAF_INRAE=2.5;MAF_USDA=2.353
NC_035095.1	29244988	.	G	T	.	.	MAF_INRAE=2.5
NC_035095.1	29245044	.	T	C	.	.	MAF_INRAE=4.43;MAF_USDA=15.294
NC_035095.1	29245066	.	T	G	.	.	MAF_INRAE=4.43;MAF_USDA=15.294
NC_035095.1	29245151	.	C	T	.	.	MAF_INRAE=4.43;MAF_USDA=15.294
NC_035095.1	29245162	.	G	A	.	.	MAF_USDA=1.639
NC_035095.1	29245191	.	T	C	.	.	MAF_USDA=3.279
NC_035095.1	29245275	.	C	T	.	.	MAF_INRAE=23.418;MAF_USDA=30.0
NC_035095.1	29245324	.	A	T	.	.	MAF_INRAE=22.785;MAF_USDA=32.353
NC_035095.1	29245330	.	C	T	.	.	MAF_INRAE=22.785;MAF_USDA=34.118
NC_035095.1	29245395	.	T	G	.	.	MAF_INRAE=4.43;MAF_USDA=14.706
NC_035095.1	29245421	.	G	A	.	.	MAF_USDA=2.459
NC_035095.1	29245427	.	A	T	.	.	MAF_INRAE=18.987;MAF_USDA=18.235
NC_035095.1	29245453	.	G	T	.	.	MAF_INRAE=23.418;MAF_USDA=33.529
NC_035095.1	29245466	.	C	T	.	.	MAF_INRAE=23.418;MAF_USDA=34.118
NC_035095.1	29245467	.	A	G	.	.	MAF_USDA=1.176
NC_035095.1	29245505	.	C	A	.	.	MAF_INRAE=23.418;MAF_USDA=34.118
NC_035095.1	29245525	.	C	T	.	.	MAF_INRAE=4.43;MAF_USDA=18.235
NC_035095.1	29245535	.	T	G	.	.	MAF_INRAE=23.418;MAF_USDA=32.353
NC_035095.1	29245543	.	T	G	.	.	MAF_INRAE=23.418;MAF_USDA=32.353
NC_035095.1	29245553	.	T	G	.	.	MAF_INRAE=4.43;MAF_USDA=15.882
NC_035095.1	29245554	.	G	T	.	.	MAF_INRAE=13.291;MAF_USDA=2.941
NC_035095.1	29245567	.	A	G	.	.	MAF_INRAE=23.418;MAF_USDA=31.765
NC_035095.1	29245583	.	G	A	.	.	MAF_INRAE=23.418;MAF_USDA=32.353
NC_035095.1	29245701	.	C	T	.	.	MAF_INRAE=23.418;MAF_USDA=32.353
NC_035095.1	29245737	.	G	A	.	.	MAF_USDA=10.0
NC_035095.1	29245759	.	C	A	.	.	MAF_USDA=2.459
NC_035095.1	29245775	.	T	C	.	.	MAF_INRAE=18.987;MAF_USDA=14.706
NC_035095.1	29245800	.	T	C	.	.	MAF_INRAE=23.418;MAF_USDA=32.941
NC_035095.1	29245836	.	T	A	.	.	MAF_INRAE=7.5;MAF_USDA=2.459
NC_035095.1	29245911	.	C	A	.	.	MAF_INRAE=28.333;MAF_USDA=36.31
NC_035095.1	29245926	.	G	A	.	.	MAF_INRAE=28.333;MAF_USDA=36.905
NC_035095.1	29245951	.	A	C	.	.	MAF_USDA=12.5
NC_035095.1	29246077	.	T	A	.	.	MAF_INRAE=28.333;MAF_USDA=35.714
NC_035095.1	29246081	.	C	T	.	.	MAF_USDA=7.5
NC_035095.1	29246125	.	T	G	.	.	MAF_USDA=5.952
NC_035095.1	29246135	.	G	A	.	.	MAF_INRAE=28.333;MAF_USDA=44.643
NC_035095.1	29246183	.	G	A	.	.	MAF_USDA=2.5
NC_035095.1	29246347	.	C	T	.	.	MAF_USDA=2.976
NC_035095.1	29246451	.	A	C	.	.	MAF_USDA=10.0
NC_035095.1	29246456	.	T	G	.	.	MAF_INRAE=23.333;MAF_USDA=16.471
NC_035095.1	29246501	.	C	G	.	.	MAF_INRAE=25.0;MAF_USDA=7.5
NC_035095.1	29246673	.	C	T	.	.	MAF_INRAE=25.0;MAF_USDA=5.357
NC_035095.1	29246705	.	G	A	.	.	MAF_USDA=9.167
NC_035095.1	29246766	.	T	C	.	.	MAF_INRAE=8.333;MAF_USDA=5.0
NC_035095.1	29246936	.	A	C	.	.	MAF_INRAE=28.333;MAF_USDA=35.714
NC_035095.1	29246963	.	G	A	.	.	MAF_INRAE=8.333;MAF_USDA=6.78
NC_035095.1	29246967	.	G	C	.	.	MAF_INRAE=28.333;MAF_USDA=34.94
NC_035095.1	29247017	.	G	T	.	.	MAF_USDA=4.237
NC_035095.1	29247159	.	A	T	.	.	MAF_INRAE=28.333;MAF_USDA=36.31
NC_035095.1	29247162	.	T	G	.	.	MAF_USDA=2.5
NC_035095.1	29247163	.	T	A	.	.	MAF_INRAE=4.167
NC_035095.1	29247171	.	A	T	.	.	MAF_INRAE=22.5;MAF_USDA=12.5
NC_035095.1	29247191	.	C	T	.	.	MAF_USDA=12.5
NC_035095.1	29247192	.	G	T	.	.	MAF_USDA=12.5
NC_035095.1	29247250	.	G	A	.	.	MAF_USDA=1.786
NC_035095.1	29247519	.	A	T	.	.	MAF_USDA=6.667
NC_035095.1	29247554	.	C	T	.	.	MAF_USDA=6.667
NC_035095.1	29247743	.	G	A	.	.	MAF_INRAE=21.519;MAF_USDA=11.765
NC_035095.1	29247829	.	A	C	.	.	MAF_INRAE=23.418;MAF_USDA=31.765
NC_035095.1	29247834	.	G	A	.	.	MAF_USDA=1.639
NC_035095.1	29247843	.	C	G	.	.	MAF_INRAE=10.759
NC_035095.1	29247887	.	G	A	.	.	MAF_INRAE=8.333;MAF_USDA=8.824
NC_035095.1	29247935	.	A	C	.	.	MAF_INRAE=10.759;MAF_USDA=3.279
NC_035095.1	29248030	.	T	C	.	.	MAF_USDA=9.412
NC_035095.1	29248038	.	T	A	.	.	MAF_INRAE=23.418;MAF_USDA=32.941
NC_035095.1	29248171	.	G	A	.	.	MAF_INRAE=23.418;MAF_USDA=32.353
NC_035095.1	29248192	.	A	T	.	.	MAF_USDA=2.459
NC_035095.1	29248345	.	G	A	.	.	MAF_INRAE=2.5;MAF_USDA=2.353
NC_035095.1	29248360	.	A	G	.	.	MAF_USDA=2.459
NC_035095.1	29248509	.	G	A	.	.	MAF_USDA=1.639
NC_035095.1	29248627	.	C	T	.	.	MAF_USDA=2.459
NC_035095.1	29248720	.	A	C	.	.	MAF_USDA=1.639
NC_035095.1	29248854	.	G	T	.	.	MAF_USDA=47.917
NC_035095.1	29248856	.	T	G	.	.	MAF_USDA=2.586
NC_035095.1	29249361	.	C	A	.	.	MAF_USDA=6.25
NC_035095.1	29249673	.	C	A	.	.	MAF_INRAE=18.354;MAF_USDA=15.294
NC_035095.1	29249956	.	T	G	.	.	MAF_INRAE=18.987;MAF_USDA=14.118
NC_035095.1	29250076	.	A	T	.	.	MAF_INRAE=5.263;MAF_USDA=2.459
NC_035095.1	29250088	.	G	A	.	.	MAF_USDA=14.583
NC_035095.1	29250136	.	A	C	.	.	MAF_INRAE=18.987;MAF_USDA=14.706
NC_035095.1	29250145	.	G	T	.	.	MAF_INRAE=5.263;MAF_USDA=2.459
NC_035095.1	29250199	.	T	A	.	.	MAF_USDA=3.279
NC_035095.1	29250252	.	G	T	.	.	MAF_INRAE=5.263;MAF_USDA=7.377
NC_035095.1	29250255	.	G	T	.	.	MAF_INRAE=9.167;MAF_USDA=5.882
NC_035095.1	29250434	.	A	G	.	.	MAF_USDA=4.098
NC_035095.1	29250458	.	G	C	.	.	MAF_USDA=2.459
NC_035095.1	29250461	.	C	T	.	.	MAF_INRAE=2.5
NC_035095.1	29250475	.	A	G	.	.	MAF_INRAE=23.418;MAF_USDA=34.706
NC_035095.1	29250592	.	A	C	.	.	MAF_USDA=3.529
NC_035095.1	29250596	.	C	T	.	.	MAF_INRAE=2.5;MAF_USDA=2.083
NC_035095.1	29250619	.	G	T	.	.	MAF_INRAE=23.418;MAF_USDA=35.294
NC_035095.1	29250628	.	G	T	.	.	MAF_INRAE=23.418;MAF_USDA=34.706
NC_035095.1	29250655	.	C	T	.	.	MAF_USDA=4.167
NC_035095.1	29250692	.	G	A	.	.	MAF_INRAE=23.418;MAF_USDA=35.294
NC_035095.1	29250728	.	T	A	.	.	MAF_INRAE=9.167;MAF_USDA=5.882
NC_035095.1	29250736	.	A	T	.	.	MAF_INRAE=4.43;MAF_USDA=2.459
NC_035095.1	29250818	.	G	A	.	.	MAF_USDA=6.25
NC_035095.1	29250852	.	G	C	.	.	MAF_INRAE=5.263;MAF_USDA=6.557
NC_035095.1	29250855	.	G	A	.	.	MAF_USDA=4.098
NC_035095.1	29250893	.	A	C	.	.	MAF_INRAE=20.253;MAF_USDA=8.824
NC_035095.1	29250912	.	G	A	.	.	MAF_USDA=2.459
NC_035095.1	29250992	.	A	G	.	.	MAF_INRAE=3.797;MAF_USDA=14.706
NC_035095.1	29251027	.	T	G	.	.	MAF_INRAE=2.5;MAF_USDA=2.353
NC_035095.1	29251056	.	T	C	.	.	MAF_INRAE=23.418;MAF_USDA=29.167
NC_035095.1	29251121	.	T	G	.	.	MAF_USDA=2.5
NC_035095.1	29251209	.	C	A	.	.	MAF_USDA=6.471
NC_035095.1	29251212	.	T	G	.	.	MAF_USDA=2.459
NC_035095.1	29251228	.	G	C	.	.	MAF_USDA=2.459
NC_035095.1	29251235	.	A	T	.	.	MAF_INRAE=22.152;MAF_USDA=34.118
NC_035095.1	29251240	.	C	T	.	.	MAF_USDA=2.459
NC_035095.1	29251304	.	G	A	.	.	MAF_INRAE=4.43
NC_035095.1	29251311	.	C	T	.	.	MAF_INRAE=18.354;MAF_USDA=15.294
NC_035095.1	29251313	.	G	T	.	.	MAF_INRAE=20.833;MAF_USDA=15.294
NC_035095.1	29251546	.	T	C	.	.	MAF_INRAE=23.418;MAF_USDA=34.118
NC_035095.1	29251656	.	C	T	.	.	MAF_USDA=1.667
NC_035095.1	29251677	.	C	T	.	.	MAF_USDA=3.333
NC_035095.1	29251722	.	A	C	.	.	MAF_INRAE=20.886;MAF_USDA=10.0
NC_035095.1	29251780	.	A	C	.	.	MAF_INRAE=5.263;MAF_USDA=5.738
NC_035095.1	29251816	.	C	G	.	.	MAF_INRAE=23.418;MAF_USDA=34.118
NC_035095.1	29251834	.	T	C	.	.	MAF_USDA=2.459
NC_035095.1	29251881	.	T	G	.	.	MAF_USDA=2.459
NC_035095.1	29251976	.	C	T	.	.	MAF_INRAE=4.43;MAF_USDA=4.706
NC_035095.1	29252039	.	A	G	.	.	MAF_INRAE=23.418;MAF_USDA=34.118
NC_035095.1	29252104	.	G	A	.	.	MAF_INRAE=4.43;MAF_USDA=2.459
NC_035095.1	29252121	.	A	T	.	.	MAF_USDA=1.639
NC_035095.1	29252226	.	T	C	.	.	MAF_USDA=3.529
NC_035095.1	29252290	.	A	G	.	.	MAF_INRAE=18.354;MAF_USDA=22.353
NC_035095.1	29252299	.	C	T	.	.	MAF_INRAE=10.759;MAF_USDA=6.557
NC_035095.1	29252303	.	C	A	.	.	MAF_USDA=2.353
NC_035095.1	29252437	.	A	G	.	.	MAF_INRAE=4.167;MAF_USDA=4.167
NC_035095.1	29252439	.	A	T	.	.	MAF_INRAE=4.167;MAF_USDA=4.167
NC_035095.1	29252445	.	G	C	.	.	MAF_INRAE=4.167;MAF_USDA=4.167
NC_035095.1	29252448	.	G	C	.	.	MAF_INRAE=4.167;MAF_USDA=4.167
NC_035095.1	29252460	.	A	T	.	.	MAF_INRAE=4.167;MAF_USDA=4.167
NC_035095.1	29252462	.	C	T	.	.	MAF_INRAE=4.167;MAF_USDA=4.167
NC_035095.1	29252532	.	G	A	.	.	MAF_USDA=2.459
NC_035095.1	29252533	.	C	A	.	.	MAF_USDA=1.639
NC_035095.1	29252555	.	G	C	.	.	MAF_INRAE=15.19;MAF_USDA=2.941
NC_035095.1	29252660	.	A	C	.	.	MAF_INRAE=22.785;MAF_USDA=32.941
NC_035095.1	29252770	.	A	G	.	.	MAF_INRAE=19.167;MAF_USDA=31.765
NC_035095.1	29252849	.	T	C	.	.	MAF_INRAE=21.053;MAF_USDA=31.765
NC_035095.1	29252853	.	T	G	.	.	MAF_INRAE=40.0;MAF_USDA=20.0
NC_035095.1	29252881	.	A	C	.	.	MAF_INRAE=20.253;MAF_USDA=32.353
NC_035095.1	29252891	.	G	A	.	.	MAF_USDA=2.459
NC_035095.1	29252903	.	A	T	.	.	MAF_USDA=2.459
NC_035095.1	29252979	.	A	C	.	.	MAF_INRAE=20.886;MAF_USDA=12.353
NC_035095.1	29252981	.	G	T	.	.	MAF_INRAE=23.333;MAF_USDA=34.706
NC_035095.1	29252989	.	G	A	.	.	MAF_USDA=3.529
NC_035095.1	29252998	.	C	T	.	.	MAF_INRAE=22.785;MAF_USDA=34.706
NC_035095.1	29253031	.	A	G	.	.	MAF_INRAE=4.43;MAF_USDA=15.294
NC_035095.1	29253033	.	G	T	.	.	MAF_USDA=3.333
NC_035095.1	29253121	.	C	T	.	.	MAF_INRAE=23.418;MAF_USDA=34.706
NC_035095.1	29253206	.	A	C	.	.	MAF_INRAE=23.418;MAF_USDA=27.083
NC_035095.1	29253213	.	G	A	.	.	MAF_USDA=5.882
NC_035095.1	29253229	.	A	G	.	.	MAF_USDA=1.639
NC_035095.1	29253278	.	T	C	.	.	MAF_INRAE=23.418;MAF_USDA=32.941
NC_035095.1	29253286	.	T	A	.	.	MAF_USDA=10.0
NC_035095.1	29253356	.	G	A	.	.	MAF_USDA=3.279
NC_035095.1	29253371	.	A	G	.	.	MAF_INRAE=23.418
NC_035095.1	29253415	.	C	T	.	.	MAF_INRAE=4.43;MAF_USDA=3.279
NC_035095.1	29253430	.	T	G	.	.	MAF_INRAE=3.797;MAF_USDA=14.881
NC_035095.1	29253512	.	C	T	.	.	MAF_USDA=2.459
NC_035095.1	29253520	.	C	T	.	.	MAF_INRAE=5.263;MAF_USDA=8.235
NC_035095.1	29253580	.	A	G	.	.	MAF_INRAE=2.5;MAF_USDA=22.941
NC_035095.1	29253618	.	G	A	.	.	MAF_USDA=2.459
NC_035095.1	29253680	.	T	G	.	.	MAF_INRAE=15.19;MAF_USDA=2.941
NC_035095.1	29253690	.	A	T	.	.	MAF_INRAE=4.43;MAF_USDA=3.279
NC_035095.1	29253701	.	T	C	.	.	MAF_INRAE=22.785;MAF_USDA=30.0
NC_035095.1	29253717	.	C	T	.	.	MAF_INRAE=29.114;MAF_USDA=34.706
NC_035095.1	29253762	.	G	C	.	.	MAF_USDA=1.639
NC_035095.1	29253766	.	G	A	.	.	MAF_USDA=2.941
NC_035095.1	29253769	.	G	T	.	.	MAF_USDA=3.529
NC_035095.1	29253821	.	G	A	.	.	MAF_INRAE=2.5;MAF_USDA=2.353
NC_035095.1	29253825	.	T	C	.	.	MAF_INRAE=22.152;MAF_USDA=34.118
NC_035095.1	29253837	.	T	C	.	.	MAF_USDA=4.167
NC_035095.1	29253852	.	A	G	.	.	MAF_INRAE=10.759;MAF_USDA=5.738
NC_035095.1	29253879	.	T	C	.	.	MAF_INRAE=22.785;MAF_USDA=33.529
NC_035095.1	29253915	.	T	A	.	.	MAF_INRAE=5.696;MAF_USDA=1.639
NC_035095.1	29253971	.	T	C	.	.	MAF_INRAE=18.987;MAF_USDA=15.294
NC_035095.1	29253998	.	T	C	.	.	MAF_INRAE=23.418;MAF_USDA=33.529
NC_035095.1	29254049	.	G	T	.	.	MAF_USDA=1.639
NC_035095.1	29254064	.	C	T	.	.	MAF_INRAE=4.43;MAF_USDA=11.176
NC_035095.1	29254073	.	T	C	.	.	MAF_USDA=3.279
NC_035095.1	29254178	.	T	G	.	.	MAF_INRAE=18.987;MAF_USDA=5.738
NC_035095.1	29254191	.	T	C	.	.	MAF_INRAE=23.418;MAF_USDA=33.529
NC_035095.1	29254204	.	G	T	.	.	MAF_INRAE=18.987;MAF_USDA=5.294
NC_035095.1	29254338	.	G	T	.	.	MAF_INRAE=9.167;MAF_USDA=4.167
NC_035095.1	29254361	.	C	T	.	.	MAF_USDA=2.459
NC_035095.1	29254424	.	C	T	.	.	MAF_INRAE=18.354;MAF_USDA=12.353
NC_035095.1	29254431	.	G	T	.	.	MAF_INRAE=9.167;MAF_USDA=5.294
NC_035095.1	29254437	.	A	G	.	.	MAF_INRAE=23.418;MAF_USDA=34.118
NC_035095.1	29254504	.	A	C	.	.	MAF_INRAE=22.152;MAF_USDA=32.353
NC_035095.1	29254537	.	A	G	.	.	MAF_USDA=1.639
NC_035095.1	29254540	.	T	C	.	.	MAF_INRAE=23.418;MAF_USDA=34.706
NC_035095.1	29254554	.	A	G	.	.	MAF_USDA=1.639
NC_035095.1	29254566	.	T	G	.	.	MAF_INRAE=34.81
NC_035095.1	29254567	.	T	G	.	.	MAF_INRAE=45.833;MAF_USDA=41.667
NC_035095.1	29254568	.	T	A	.	.	MAF_INRAE=45.833;MAF_USDA=41.667
NC_035095.1	29254576	.	G	T	.	.	MAF_INRAE=20.253;MAF_USDA=10.0
NC_035095.1	29254580	.	T	C	.	.	MAF_INRAE=11.667;MAF_USDA=2.459
NC_035095.1	29254596	.	G	C	.	.	MAF_USDA=3.529
NC_035095.1	29254805	.	G	A	.	.	MAF_USDA=1.667
NC_035095.1	29254881	.	G	A	.	.	MAF_USDA=4.098
NC_035095.1	29254953	.	G	T	.	.	MAF_INRAE=5.696
NC_035095.1	29254961	.	T	G	.	.	MAF_USDA=2.459
NC_035095.1	29254962	.	G	C	.	.	MAF_USDA=2.459
NC_035095.1	29254972	.	G	C	.	.	MAF_INRAE=2.5;MAF_USDA=2.353
NC_035095.1	29255024	.	T	C	.	.	MAF_INRAE=23.418;MAF_USDA=33.529
NC_035095.1	29255037	.	T	G	.	.	MAF_INRAE=18.987;MAF_USDA=14.706
NC_035095.1	29255087	.	T	G	.	.	MAF_USDA=4.167
NC_035095.1	29255093	.	C	T	.	.	MAF_USDA=2.459
NC_035095.1	29255097	.	A	G	.	.	MAF_USDA=2.459
NC_035095.1	29255124	.	G	A	.	.	MAF_INRAE=22.785;MAF_USDA=34.118
NC_035095.1	29255135	.	T	C	.	.	MAF_USDA=7.059
NC_035095.1	29255148	.	T	C	.	.	MAF_INRAE=23.418;MAF_USDA=33.529
NC_035095.1	29255159	.	G	C	.	.	MAF_INRAE=23.418;MAF_USDA=32.941
NC_035095.1	29255203	.	C	G	.	.	MAF_INRAE=36.076;MAF_USDA=18.235
NC_035095.1	29255320	.	C	T	.	.	MAF_INRAE=18.354;MAF_USDA=13.529
NC_035095.1	29255337	.	A	C	.	.	MAF_INRAE=22.152;MAF_USDA=29.167
NC_035095.1	29257824	.	C	T	.	.	MAF_INRAE=10.526;MAF_USDA=14.118
NC_035095.1	29257847	.	G	A	.	.	MAF_INRAE=21.053;MAF_USDA=32.941
NC_035095.1	29257908	.	T	A	.	.	MAF_USDA=14.583
NC_035095.1	29257977	.	T	C	.	.	MAF_USDA=1.639
NC_035095.1	29258014	.	T	C	.	.	MAF_USDA=2.353
NC_035095.1	29258098	.	G	A	.	.	MAF_INRAE=22.785;MAF_USDA=33.529
NC_035095.1	29258117	.	A	C	.	.	MAF_INRAE=22.785;MAF_USDA=33.529
NC_035095.1	29258133	.	T	C	.	.	MAF_INRAE=22.785;MAF_USDA=34.118
NC_035095.1	29258137	.	A	G	.	.	MAF_USDA=1.639
NC_035095.1	29258154	.	G	A	.	.	MAF_INRAE=15.19;MAF_USDA=2.353
NC_035095.1	29258219	.	G	T	.	.	MAF_INRAE=10.759;MAF_USDA=9.016
NC_035095.1	29258250	.	A	G	.	.	MAF_INRAE=22.152;MAF_USDA=32.353
NC_035095.1	29258325	.	C	T	.	.	MAF_USDA=7.059
NC_035095.1	29258351	.	T	C	.	.	MAF_INRAE=36.076;MAF_USDA=18.824
NC_035095.1	29258384	.	C	A	.	.	MAF_INRAE=15.19;MAF_USDA=2.941
NC_035095.1	29258456	.	A	G	.	.	MAF_INRAE=4.43;MAF_USDA=14.706
NC_035095.1	29258469	.	T	C	.	.	MAF_INRAE=18.987;MAF_USDA=16.471
NC_035095.1	29258501	.	C	T	.	.	MAF_USDA=4.167
NC_035095.1	29258518	.	A	T	.	.	MAF_INRAE=5.263;MAF_USDA=6.557
NC_035095.1	29258588	.	G	C	.	.	MAF_INRAE=23.418;MAF_USDA=34.118
NC_035095.1	29258611	.	T	C	.	.	MAF_INRAE=23.418;MAF_USDA=25.0
NC_035095.1	29258626	.	G	A	.	.	MAF_INRAE=18.354;MAF_USDA=22.917
NC_035095.1	29258636	.	G	T	.	.	MAF_INRAE=23.418;MAF_USDA=32.941
NC_035095.1	29258638	.	T	A	.	.	MAF_INRAE=24.167;MAF_USDA=32.353
NC_035095.1	29258663	.	T	A	.	.	MAF_USDA=2.353
NC_035095.1	29258676	.	A	G	.	.	MAF_USDA=1.639
NC_035095.1	29258766	.	G	C	.	.	MAF_INRAE=23.418;MAF_USDA=34.524
NC_035095.1	29258794	.	C	T	.	.	MAF_INRAE=24.167;MAF_USDA=33.529
NC_035095.1	29258850	.	G	T	.	.	MAF_USDA=4.098
NC_035095.1	29258853	.	T	A	.	.	MAF_INRAE=22.785;MAF_USDA=34.118
NC_035095.1	29258856	.	C	A	.	.	MAF_INRAE=23.333;MAF_USDA=34.118
NC_035095.1	29258888	.	T	G	.	.	MAF_INRAE=22.785;MAF_USDA=34.706
NC_035095.1	29258889	.	G	T	.	.	MAF_INRAE=4.43;MAF_USDA=2.459
NC_035095.1	29258897	.	G	A	.	.	MAF_USDA=2.459
NC_035095.1	29258905	.	C	T	.	.	MAF_INRAE=22.785;MAF_USDA=33.529
NC_035095.1	29258961	.	A	T	.	.	MAF_INRAE=22.785;MAF_USDA=33.529
NC_035095.1	29259109	.	C	T	.	.	MAF_INRAE=22.785;MAF_USDA=32.738
NC_035095.1	29259153	.	T	C	.	.	MAF_INRAE=23.418;MAF_USDA=34.118
NC_035095.1	29259180	.	G	T	.	.	MAF_USDA=10.588
NC_035095.1	29259209	.	G	A	.	.	MAF_INRAE=18.987;MAF_USDA=12.353
NC_035095.1	29259468	.	G	T	.	.	MAF_INRAE=18.354;MAF_USDA=15.882
NC_035095.1	29259493	.	C	T	.	.	MAF_USDA=2.459
NC_035095.1	29259530	.	T	A	.	.	MAF_USDA=1.639
NC_035095.1	29259679	.	A	T	.	.	MAF_INRAE=4.43;MAF_USDA=19.412
NC_035095.1	29259683	.	G	A	.	.	MAF_USDA=1.639
NC_035095.1	29259746	.	C	A	.	.	MAF_INRAE=15.19;MAF_USDA=4.167
NC_035095.1	29259755	.	T	A	.	.	MAF_INRAE=40.506;MAF_USDA=25.0
NC_035095.1	29259784	.	T	A	.	.	MAF_INRAE=15.19;MAF_USDA=2.976
NC_035095.1	29259786	.	G	A	.	.	MAF_INRAE=3.797;MAF_USDA=2.5
NC_035095.1	29259945	.	A	C	.	.	MAF_USDA=2.459
NC_035095.1	29259956	.	C	A	.	.	MAF_INRAE=23.418;MAF_USDA=32.941
NC_035095.1	29259959	.	G	A	.	.	MAF_USDA=6.557
NC_035095.1	29259971	.	A	T	.	.	MAF_USDA=2.459
NC_035095.1	29260014	.	C	G	.	.	MAF_USDA=7.059
NC_035095.1	29260026	.	G	T	.	.	MAF_INRAE=4.43;MAF_USDA=19.412
NC_035095.1	29260053	.	T	G	.	.	MAF_USDA=2.459
NC_035095.1	29260247	.	C	A	.	.	MAF_INRAE=23.418;MAF_USDA=33.529
NC_035095.1	29260361	.	C	T	.	.	MAF_INRAE=5.263;MAF_USDA=6.557
NC_035095.1	29260366	.	A	T	.	.	MAF_INRAE=20.886;MAF_USDA=10.0
NC_035095.1	29260392	.	T	C	.	.	MAF_USDA=1.639
NC_035095.1	29260516	.	G	A	.	.	MAF_INRAE=18.987;MAF_USDA=13.529
NC_035095.1	29260630	.	C	G	.	.	MAF_USDA=1.639
NC_035095.1	29260662	.	T	G	.	.	MAF_USDA=7.059
NC_035095.1	29260703	.	T	C	.	.	MAF_INRAE=24.167;MAF_USDA=33.529
NC_035095.1	29260762	.	G	T	.	.	MAF_INRAE=23.418;MAF_USDA=33.529
NC_035095.1	29260769	.	C	G	.	.	MAF_USDA=2.459
NC_035095.1	29260771	.	C	T	.	.	MAF_INRAE=23.418;MAF_USDA=33.529
NC_035095.1	29260900	.	A	G	.	.	MAF_USDA=2.353
NC_035095.1	29260967	.	G	A	.	.	MAF_USDA=10.588
NC_035095.1	29260973	.	C	T	.	.	MAF_USDA=4.706
NC_035095.1	29260994	.	C	T	.	.	MAF_INRAE=4.43;MAF_USDA=2.459
NC_035095.1	29261039	.	C	T	.	.	MAF_INRAE=30.38;MAF_USDA=45.882
NC_035095.1	29261053	.	C	T	.	.	MAF_USDA=11.176
NC_035095.1	29261100	.	A	C	.	.	MAF_INRAE=4.43;MAF_USDA=19.412
NC_035095.1	29261117	.	G	A	.	.	MAF_INRAE=4.43;MAF_USDA=19.048
NC_035095.1	29261136	.	A	G	.	.	MAF_INRAE=10.526;MAF_USDA=18.452
NC_035095.1	29261155	.	C	A	.	.	MAF_INRAE=21.053
NC_035095.1	29261177	.	C	T	.	.	MAF_USDA=2.353
NC_035095.1	29261178	.	A	G	.	.	MAF_INRAE=4.43;MAF_USDA=19.412
NC_035095.1	29261209	.	A	C	.	.	MAF_INRAE=2.5;MAF_USDA=2.353
NC_035095.1	29261220	.	G	A	.	.	MAF_INRAE=4.43;MAF_USDA=20.588
NC_035095.1	29261295	.	A	T	.	.	MAF_USDA=2.459
NC_035095.1	29261324	.	G	A	.	.	MAF_INRAE=4.43;MAF_USDA=20.588
NC_035095.1	29261325	.	A	T	.	.	MAF_INRAE=2.5;MAF_USDA=20.588
NC_035095.1	29261445	.	C	T	.	.	MAF_INRAE=4.43;MAF_USDA=2.459
NC_035095.1	29261489	.	C	T	.	.	MAF_USDA=1.765
NC_035095.1	29261493	.	C	A	.	.	MAF_INRAE=9.494;MAF_USDA=2.459
NC_035095.1	29261529	.	G	A	.	.	MAF_INRAE=4.43;MAF_USDA=20.0
NC_035095.1	29261538	.	G	T	.	.	MAF_INRAE=4.43;MAF_USDA=20.588
NC_035095.1	29261565	.	C	T	.	.	MAF_INRAE=2.5;MAF_USDA=2.353
NC_035095.1	29261599	.	G	T	.	.	MAF_INRAE=4.43;MAF_USDA=20.588
NC_035095.1	29261642	.	A	G	.	.	MAF_INRAE=4.43;MAF_USDA=15.294
NC_035095.1	29261657	.	G	T	.	.	MAF_USDA=2.459
NC_035095.1	29261747	.	G	C	.	.	MAF_USDA=1.639
NC_035095.1	29261777	.	G	A	.	.	MAF_INRAE=4.43;MAF_USDA=2.5
NC_035095.1	29261802	.	C	T	.	.	MAF_INRAE=4.43;MAF_USDA=20.0
NC_035095.1	29261820	.	A	G	.	.	MAF_USDA=1.639
NC_035095.1	29261881	.	T	C	.	.	MAF_INRAE=3.333;MAF_USDA=1.765
NC_035095.1	29261884	.	A	G	.	.	MAF_INRAE=23.418;MAF_USDA=29.167
NC_035095.1	29261908	.	C	T	.	.	MAF_USDA=2.5
NC_035095.1	29261953	.	G	T	.	.	MAF_USDA=1.639
NC_035095.1	29261979	.	C	A	.	.	MAF_USDA=10.588
NC_035095.1	29262007	.	A	G	.	.	MAF_USDA=2.353
NC_035095.1	29262055	.	A	C	.	.	MAF_USDA=25.0
NC_035095.1	29262084	.	T	A	.	.	MAF_INRAE=1.667;MAF_USDA=4.167
NC_035095.1	29262090	.	C	A	.	.	MAF_USDA=2.459
NC_035095.1	29262091	.	G	A	.	.	MAF_USDA=2.941
NC_035095.1	29262159	.	G	A	.	.	MAF_USDA=2.459
NC_035095.1	29262184	.	A	C	.	.	MAF_INRAE=43.671;MAF_USDA=44.706
NC_035095.1	29262186	.	G	T	.	.	MAF_INRAE=15.19;MAF_USDA=5.882
NC_035095.1	29262189	.	T	G	.	.	MAF_USDA=1.639
NC_035095.1	29262315	.	C	T	.	.	MAF_INRAE=5.263;MAF_USDA=6.557
NC_035095.1	29262323	.	C	T	.	.	MAF_INRAE=5.696;MAF_USDA=16.393
NC_035095.1	29262338	.	A	T	.	.	MAF_INRAE=15.19;MAF_USDA=4.167
NC_035095.1	29262378	.	C	T	.	.	MAF_INRAE=39.873;MAF_USDA=46.471
NC_035095.1	29262560	.	C	A	.	.	MAF_USDA=5.294
NC_035095.1	29262562	.	C	G	.	.	MAF_INRAE=4.167;MAF_USDA=10.588
NC_035095.1	29262720	.	G	A	.	.	MAF_INRAE=2.5;MAF_USDA=2.941
NC_035095.1	29262730	.	A	G	.	.	MAF_INRAE=12.025;MAF_USDA=13.529
NC_035095.1	29262736	.	C	T	.	.	MAF_INRAE=12.025;MAF_USDA=13.529
NC_035095.1	29262766	.	G	T	.	.	MAF_INRAE=20.886;MAF_USDA=11.176
NC_035095.1	29262803	.	A	G	.	.	MAF_INRAE=20.886;MAF_USDA=32.353
NC_035095.1	29262809	.	G	T	.	.	MAF_INRAE=20.886;MAF_USDA=32.353
NC_035095.1	29262859	.	T	G	.	.	MAF_INRAE=20.886
NC_035095.1	29262864	.	A	G	.	.	MAF_INRAE=5.063
NC_035095.1	29262866	.	A	G	.	.	MAF_INRAE=20.253
NC_035095.1	29262905	.	T	A	.	.	MAF_INRAE=20.253;MAF_USDA=4.762
NC_035095.1	29262906	.	C	A	.	.	MAF_INRAE=23.333;MAF_USDA=4.762
NC_035095.1	29262993	.	A	T	.	.	MAF_USDA=2.459
NC_035095.1	29263015	.	G	A	.	.	MAF_USDA=3.279
NC_035095.1	29263045	.	T	C	.	.	MAF_INRAE=34.177;MAF_USDA=49.412
NC_035095.1	29263150	.	T	C	.	.	MAF_INRAE=20.886;MAF_USDA=33.529
NC_035095.1	29263174	.	A	G	.	.	MAF_INRAE=12.025;MAF_USDA=15.294
NC_035095.1	29263283	.	T	A	.	.	MAF_INRAE=13.291;MAF_USDA=16.471
NC_035095.1	29263337	.	T	A	.	.	MAF_INRAE=33.544;MAF_USDA=36.747
NC_035095.1	29263352	.	C	G	.	.	MAF_INRAE=20.253;MAF_USDA=34.706
NC_035095.1	29263400	.	G	A	.	.	MAF_INRAE=20.253;MAF_USDA=33.529
NC_035095.1	29263508	.	G	A	.	.	MAF_USDA=3.529
NC_035095.1	29263519	.	A	G	.	.	MAF_INRAE=20.886;MAF_USDA=33.529
NC_035095.1	29263552	.	C	G	.	.	MAF_INRAE=20.886;MAF_USDA=33.529
NC_035095.1	29263557	.	G	T	.	.	MAF_INRAE=20.886;MAF_USDA=7.647
NC_035095.1	29263569	.	G	A	.	.	MAF_USDA=1.639
NC_035095.1	29263571	.	G	A	.	.	MAF_USDA=1.639
NC_035095.1	29263604	.	C	T	.	.	MAF_USDA=9.412
NC_035095.1	29263644	.	G	T	.	.	MAF_USDA=3.279
NC_035095.1	29263758	.	G	A	.	.	MAF_USDA=2.459
NC_035095.1	29263772	.	T	G	.	.	MAF_INRAE=34.81;MAF_USDA=48.824
NC_035095.1	29263773	.	T	G	.	.	MAF_INRAE=5.263;MAF_USDA=7.377
NC_035095.1	29263879	.	C	T	.	.	MAF_INRAE=20.886;MAF_USDA=34.118
NC_035095.1	29263883	.	T	C	.	.	MAF_USDA=1.639
NC_035095.1	29263910	.	C	T	.	.	MAF_USDA=1.639
NC_035095.1	29263919	.	G	T	.	.	MAF_USDA=24.706
NC_035095.1	29263966	.	A	T	.	.	MAF_USDA=1.639
NC_035095.1	29264012	.	T	C	.	.	MAF_USDA=24.706
NC_035095.1	29264031	.	G	A	.	.	MAF_USDA=1.639
NC_035095.1	29264068	.	G	A	.	.	MAF_INRAE=5.263;MAF_USDA=7.059
NC_035095.1	29264069	.	C	T	.	.	MAF_USDA=21.765
NC_035095.1	29264113	.	T	C	.	.	MAF_INRAE=34.177;MAF_USDA=25.882
NC_035095.1	29264150	.	T	C	.	.	MAF_INRAE=2.5;MAF_USDA=2.353
NC_035095.1	29264171	.	A	T	.	.	MAF_INRAE=29.747;MAF_USDA=32.353
NC_035095.1	29264205	.	G	A	.	.	MAF_INRAE=36.076;MAF_USDA=18.235
NC_035095.1	29264230	.	A	C	.	.	MAF_USDA=6.557
NC_035095.1	29264231	.	C	T	.	.	MAF_USDA=10.0
NC_035095.1	29264247	.	C	T	.	.	MAF_INRAE=5.263
NC_035095.1	29264301	.	T	C	.	.	MAF_INRAE=20.886;MAF_USDA=31.176
NC_035095.1	29264310	.	A	T	.	.	MAF_INRAE=14.557;MAF_USDA=2.976
NC_035095.1	29264368	.	C	T	.	.	MAF_USDA=2.5
NC_035095.1	29264392	.	T	G	.	.	MAF_INRAE=34.177;MAF_USDA=46.988
NC_035095.1	29264419	.	T	C	.	.	MAF_INRAE=20.886;MAF_USDA=27.711
NC_035095.1	29264438	.	G	A	.	.	MAF_INRAE=13.291;MAF_USDA=22.917
NC_035095.1	29264468	.	G	A	.	.	MAF_USDA=2.459
NC_035095.1	29264493	.	T	C	.	.	MAF_INRAE=32.911;MAF_USDA=47.647
NC_035095.1	29264494	.	A	C	.	.	MAF_INRAE=35.0;MAF_USDA=47.647
NC_035095.1	29264495	.	T	C	.	.	MAF_INRAE=35.0;MAF_USDA=47.647
NC_035095.1	29264516	.	C	A	.	.	MAF_INRAE=32.911;MAF_USDA=47.647
NC_035095.1	29264580	.	C	T	.	.	MAF_USDA=31.176
NC_035095.1	29264581	.	A	T	.	.	MAF_USDA=30.588
NC_035095.1	29264582	.	T	G	.	.	MAF_USDA=31.176
NC_035095.1	29264607	.	T	G	.	.	MAF_INRAE=20.886;MAF_USDA=32.353
NC_035095.1	29264642	.	C	T	.	.	MAF_INRAE=8.861;MAF_USDA=5.738
NC_035095.1	29264652	.	G	A	.	.	MAF_INRAE=20.886;MAF_USDA=32.353
NC_035095.1	29264682	.	C	A	.	.	MAF_USDA=23.529
NC_035095.1	29264734	.	A	T	.	.	MAF_INRAE=13.291;MAF_USDA=17.059
NC_035095.1	29264761	.	A	G	.	.	MAF_INRAE=20.886;MAF_USDA=10.0
NC_035095.1	29264769	.	G	A	.	.	MAF_INRAE=21.519;MAF_USDA=32.353
NC_035095.1	29264802	.	T	A	.	.	MAF_INRAE=21.519;MAF_USDA=33.529
NC_035095.1	29264847	.	G	A	.	.	MAF_INRAE=18.987;MAF_USDA=5.294
NC_035095.1	29264871	.	T	G	.	.	MAF_INRAE=20.886;MAF_USDA=7.647
NC_035095.1	29264875	.	A	G	.	.	MAF_INRAE=24.167;MAF_USDA=32.941
NC_035095.1	29264892	.	T	C	.	.	MAF_USDA=14.583
NC_035095.1	29264905	.	G	C	.	.	MAF_USDA=20.833
NC_035095.1	29264964	.	T	C	.	.	MAF_INRAE=20.886;MAF_USDA=32.941
NC_035095.1	29264968	.	C	T	.	.	MAF_INRAE=10.127;MAF_USDA=2.459
NC_035095.1	29265066	.	C	A	.	.	MAF_INRAE=13.291;MAF_USDA=17.059
NC_035095.1	29265137	.	T	G	.	.	MAF_INRAE=48.101;MAF_USDA=44.118
NC_035095.1	29265160	.	G	T	.	.	MAF_USDA=1.639
NC_035095.1	29265212	.	A	T	.	.	MAF_INRAE=16.456;MAF_USDA=8.824
NC_035095.1	29265275	.	G	T	.	.	MAF_INRAE=37.342;MAF_USDA=20.588
NC_035095.1	29265276	.	C	T	.	.	MAF_INRAE=37.5;MAF_USDA=20.588
NC_035095.1	29265301	.	G	A	.	.	MAF_USDA=1.639
NC_035095.1	29265371	.	C	T	.	.	MAF_INRAE=2.5;MAF_USDA=1.765
NC_035095.1	29265443	.	A	G	.	.	MAF_INRAE=20.886
NC_035095.1	29265444	.	C	T	.	.	MAF_INRAE=24.167
NC_035095.1	29265470	.	A	G	.	.	MAF_INRAE=24.167;MAF_USDA=35.417
NC_035095.1	29265511	.	T	C	.	.	MAF_INRAE=20.886;MAF_USDA=35.294
NC_035095.1	29265523	.	C	A	.	.	MAF_INRAE=20.886;MAF_USDA=34.706
NC_035095.1	29265575	.	C	T	.	.	MAF_INRAE=20.886;MAF_USDA=28.235
NC_035095.1	29265576	.	A	T	.	.	MAF_USDA=3.279
NC_035095.1	29265582	.	G	A	.	.	MAF_INRAE=34.177;MAF_USDA=48.824
NC_035095.1	29265584	.	G	T	.	.	MAF_INRAE=13.291;MAF_USDA=14.706
NC_035095.1	29265595	.	C	T	.	.	MAF_USDA=1.639
NC_035095.1	29265621	.	G	A	.	.	MAF_USDA=2.459
NC_035095.1	29265952	.	G	C	.	.	MAF_USDA=10.714
NC_035095.1	29265997	.	C	T	.	.	MAF_INRAE=15.19;MAF_USDA=2.941
NC_035095.1	29266088	.	T	C	.	.	MAF_USDA=8.824
NC_035095.1	29266204	.	G	A	.	.	MAF_INRAE=8.333;MAF_USDA=7.059
NC_035095.1	29266205	.	G	A	.	.	MAF_INRAE=8.333;MAF_USDA=7.059
NC_035095.1	29266261	.	A	T	.	.	MAF_INRAE=2.5;MAF_USDA=2.353
NC_035095.1	29266538	.	A	G	.	.	MAF_USDA=23.529
NC_035095.1	29266777	.	G	A	.	.	MAF_INRAE=1.667;MAF_USDA=4.167
NC_035095.1	29266809	.	C	T	.	.	MAF_INRAE=21.519;MAF_USDA=43.75
NC_035095.1	29266813	.	A	C	.	.	MAF_INRAE=37.5;MAF_USDA=33.333
NC_035095.1	29266888	.	G	A	.	.	MAF_INRAE=12.025;MAF_USDA=12.941
NC_035095.1	29266955	.	G	A	.	.	MAF_INRAE=21.519;MAF_USDA=13.934
NC_035095.1	29267047	.	T	C	.	.	MAF_INRAE=20.886;MAF_USDA=36.471
NC_035095.1	29267058	.	T	C	.	.	MAF_INRAE=18.987;MAF_USDA=5.294
NC_035095.1	29267066	.	A	C	.	.	MAF_INRAE=9.167;MAF_USDA=4.167
NC_035095.1	29267067	.	T	G	.	.	MAF_USDA=10.0
NC_035095.1	29267093	.	A	C	.	.	MAF_INRAE=4.43;MAF_USDA=7.059
NC_035095.1	29267099	.	T	A	.	.	MAF_INRAE=22.152;MAF_USDA=13.529
NC_035095.1	29267176	.	C	T	.	.	MAF_INRAE=41.139;MAF_USDA=35.882
NC_035095.1	29267217	.	C	T	.	.	MAF_INRAE=18.987;MAF_USDA=5.294
NC_035095.1	29267302	.	G	A	.	.	MAF_INRAE=39.873;MAF_USDA=21.765
NC_035095.1	29267335	.	A	T	.	.	MAF_INRAE=5.263;MAF_USDA=6.557
NC_035095.1	29267351	.	A	C	.	.	MAF_USDA=10.588
NC_035095.1	29267398	.	T	C	.	.	MAF_INRAE=12.025;MAF_USDA=22.917
NC_035095.1	29267502	.	T	C	.	.	MAF_INRAE=32.278;MAF_USDA=48.235
NC_035095.1	29267592	.	G	T	.	.	MAF_INRAE=12.025;MAF_USDA=15.882
NC_035095.1	29267645	.	A	G	.	.	MAF_INRAE=12.025;MAF_USDA=16.471
NC_035095.1	29267655	.	C	T	.	.	MAF_USDA=1.639
NC_035095.1	29267672	.	C	T	.	.	MAF_USDA=1.639
NC_035095.1	29267689	.	T	G	.	.	MAF_INRAE=32.911;MAF_USDA=47.647
NC_035095.1	29267698	.	T	C	.	.	MAF_INRAE=32.911;MAF_USDA=47.647
NC_035095.1	29267781	.	G	A	.	.	MAF_USDA=2.353
NC_035095.1	29268009	.	C	T	.	.	MAF_USDA=2.459
NC_035095.1	29268036	.	G	T	.	.	MAF_USDA=2.459
NC_035095.1	29268187	.	CCGACA	CCGACG	.	.	MAF_USDA=50.0
NC_035095.1	29268188	.	C	T	.	.	MAF_INRAE=5.263
NC_035095.1	29268206	.	G	A	.	.	MAF_USDA=2.353
NC_035095.1	29268261	.	T	A	.	.	MAF_INRAE=4.167;MAF_USDA=4.167
NC_035095.1	29268268	.	AG	AA	.	.	MAF_USDA=22.917
NC_035095.1	29268322	.	T	G	.	.	MAF_USDA=11.176
NC_035095.1	29268348	.	A	G	.	.	MAF_USDA=4.167
NC_035095.1	29268352	.	C	T	.	.	MAF_INRAE=21.667;MAF_USDA=4.167
NC_035095.1	29268361	.	C	A	.	.	MAF_USDA=1.639
NC_035095.1	29268362	.	A	T	.	.	MAF_INRAE=2.5;MAF_USDA=2.353
NC_035095.1	29268394	.	C	A	.	.	MAF_USDA=2.459
NC_035095.1	29268430	.	A	G	.	.	MAF_INRAE=9.167;MAF_USDA=7.059
NC_035095.1	29268449	.	T	C	.	.	MAF_INRAE=9.167;MAF_USDA=4.167
NC_035095.1	29268463	.	G	A	.	.	MAF_INRAE=9.167;MAF_USDA=23.529
NC_035095.1	29268475	.	C	T	.	.	MAF_INRAE=9.167;MAF_USDA=23.529
NC_035095.1	29268548	.	G	A	.	.	MAF_INRAE=2.5;MAF_USDA=2.353
NC_035095.1	29268558	.	G	A	.	.	MAF_INRAE=2.5;MAF_USDA=2.459
NC_035095.1	29268581	.	A	T	.	.	MAF_INRAE=20.886;MAF_USDA=11.176
NC_035095.1	29268582	.	G	T	.	.	MAF_USDA=2.459
NC_035095.1	29268583	.	G	T	.	.	MAF_USDA=2.459
NC_035095.1	29268634	.	G	C	.	.	MAF_USDA=14.583
NC_035095.1	29268680	.	A	G	.	.	MAF_INRAE=29.747;MAF_USDA=37.5
NC_035095.1	29268744	.	A	T	.	.	MAF_USDA=20.0
NC_035095.1	29268820	.	A	C	.	.	MAF_INRAE=29.114;MAF_USDA=31.548
NC_035095.1	29268827	.	C	T	.	.	MAF_USDA=1.667
NC_035095.1	29268863	.	G	T	.	.	MAF_USDA=35.119
NC_035095.1	29268877	.	G	A	.	.	MAF_INRAE=36.842;MAF_USDA=5.0
NC_035095.1	29268883	.	G	A	.	.	MAF_USDA=32.143
NC_035095.1	29269020	.	G	A	.	.	MAF_INRAE=25.833;MAF_USDA=45.833
NC_035095.1	29269038	.	T	G	.	.	MAF_USDA=4.167
NC_035095.1	29269076	.	A	C	.	.	MAF_USDA=18.824
NC_035095.1	29269107	.	T	C	.	.	MAF_INRAE=10.526;MAF_USDA=13.095
NC_035095.1	29269132	.	T	G	.	.	MAF_INRAE=6.329
NC_035095.1	29269135	.	T	C	.	.	MAF_USDA=9.524
NC_035095.1	29269149	.	T	C	.	.	MAF_INRAE=39.241;MAF_USDA=22.024
NC_035095.1	29269173	.	T	A	.	.	MAF_USDA=1.639
NC_035095.1	29269251	.	G	A	.	.	MAF_USDA=8.333
NC_035095.1	29269380	.	A	C	.	.	MAF_USDA=4.167
NC_035095.1	29269414	.	A	G	.	.	MAF_USDA=1.786
NC_035095.1	29269415	.	A	G	.	.	MAF_USDA=31.928
NC_035095.1	29269416	.	C	A	.	.	MAF_USDA=2.083
NC_035095.1	29269458	.	C	A	.	.	MAF_USDA=2.5
NC_035095.1	29269519	.	C	T	.	.	MAF_USDA=8.333
NC_035095.1	29269548	.	T	G	.	.	MAF_USDA=1.639
NC_035095.1	29269623	.	T	C	.	.	MAF_INRAE=12.025;MAF_USDA=15.882
NC_035095.1	29269657	.	A	G	.	.	MAF_INRAE=36.842;MAF_USDA=9.836
NC_035095.1	29269822	.	C	T	.	.	MAF_USDA=3.529
NC_035095.1	29269836	.	G	A	.	.	MAF_INRAE=12.025;MAF_USDA=13.529
NC_035095.1	29270119	.	G	A	.	.	MAF_USDA=1.639
NC_035095.1	29270152	.	A	G	.	.	MAF_INRAE=28.481;MAF_USDA=30.588
NC_035095.1	29270249	.	C	G	.	.	MAF_INRAE=18.354;MAF_USDA=6.557
NC_035095.1	29270250	.	G	A	.	.	MAF_INRAE=37.342;MAF_USDA=17.647
NC_035095.1	29270251	.	C	A	.	.	MAF_INRAE=37.5;MAF_USDA=17.647
NC_035095.1	29270271	.	T	G	.	.	MAF_INRAE=36.842
NC_035095.1	29270375	.	C	T	.	.	MAF_USDA=3.279
NC_035095.1	29270384	.	T	C	.	.	MAF_USDA=2.083
NC_035095.1	29270443	.	G	A	.	.	MAF_INRAE=31.013;MAF_USDA=34.118
NC_035095.1	29270447	.	G	C	.	.	MAF_INRAE=36.667;MAF_USDA=22.353
NC_035095.1	29270514	.	G	A	.	.	MAF_USDA=1.176
NC_035095.1	29270581	.	T	C	.	.	MAF_INRAE=38.608;MAF_USDA=20.0
NC_035095.1	29270626	.	C	T	.	.	MAF_INRAE=22.152;MAF_USDA=4.167
NC_035095.1	29270656	.	T	G	.	.	MAF_INRAE=2.5;MAF_USDA=3.529
NC_035095.1	29270667	.	A	C	.	.	MAF_INRAE=15.823;MAF_USDA=2.459
NC_035095.1	29270672	.	G	T	.	.	MAF_INRAE=29.114;MAF_USDA=31.765
NC_035095.1	29270707	.	A	T	.	.	MAF_USDA=1.639
NC_035095.1	29270878	.	C	T	.	.	MAF_INRAE=11.392;MAF_USDA=2.459
NC_035095.1	29270881	.	A	T	.	.	MAF_INRAE=18.354;MAF_USDA=5.294
NC_035095.1	29270894	.	T	G	.	.	MAF_USDA=19.672
NC_035095.1	29270898	.	T	C	.	.	MAF_USDA=20.492
NC_035095.1	29270930	.	G	C	.	.	MAF_USDA=10.417
NC_035095.1	29270942	.	G	C	.	.	MAF_USDA=37.5
NC_035095.1	29270952	.	C	G	.	.	MAF_USDA=31.176
NC_035095.1	29270955	.	G	T	.	.	MAF_USDA=30.588
NC_035095.1	29270958	.	G	A	.	.	MAF_USDA=31.765
NC_035095.1	29270961	.	A	G	.	.	MAF_USDA=4.918
NC_035095.1	29270964	.	T	C	.	.	MAF_USDA=34.706
NC_035095.1	29270965	.	G	T	.	.	MAF_USDA=34.706
NC_035095.1	29271097	.	T	A	.	.	MAF_INRAE=6.667
NC_035095.1	29271137	.	T	A	.	.	MAF_USDA=13.855
NC_035095.1	29271161	.	G	T	.	.	MAF_USDA=1.667
NC_035095.1	29271201	.	C	T	.	.	MAF_INRAE=8.333
NC_035095.1	29271289	.	G	A	.	.	MAF_USDA=4.706
NC_035095.1	29271351	.	G	A	.	.	MAF_USDA=4.918
NC_035095.1	29271451	.	C	G	.	.	MAF_USDA=8.333
NC_035095.1	29271461	.	A	G	.	.	MAF_USDA=2.459
NC_035095.1	29271487	.	G	T	.	.	MAF_INRAE=2.5;MAF_USDA=2.353
NC_035095.1	29271641	.	T	C	.	.	MAF_USDA=8.824
NC_035095.1	29271645	.	T	C	.	.	MAF_USDA=1.639
NC_035095.1	29271656	.	G	T	.	.	MAF_INRAE=24.051;MAF_USDA=20.588
NC_035095.1	29271698	.	T	C	.	.	MAF_INRAE=41.772;MAF_USDA=39.583
NC_035095.1	29271726	.	A	G	.	.	MAF_USDA=1.639
NC_035095.1	29271763	.	T	A	.	.	MAF_USDA=1.639
NC_035095.1	29271784	.	G	A	.	.	MAF_INRAE=18.987;MAF_USDA=6.557
NC_035095.1	29271797	.	G	A	.	.	MAF_USDA=4.167
NC_035095.1	29271813	.	C	A	.	.	MAF_INRAE=28.481;MAF_USDA=30.357
NC_035095.1	29271852	.	A	G	.	.	MAF_USDA=1.639
NC_035095.1	29271866	.	C	T	.	.	MAF_USDA=1.639
NC_035095.1	29271893	.	G	C	.	.	MAF_INRAE=12.025;MAF_USDA=13.529
NC_035095.1	29271895	.	G	T	.	.	MAF_INRAE=39.241;MAF_USDA=39.412
NC_035095.1	29271968	.	A	T	.	.	MAF_INRAE=29.114;MAF_USDA=39.583
NC_035095.1	29272038	.	C	T,G	.	.	MAF_INRAE=47.368
NC_035095.1	29272044	.	G	A	.	.	MAF_USDA=1.639
NC_035095.1	29272073	.	T	C	.	.	MAF_INRAE=15.19;MAF_USDA=3.279
NC_035095.1	29272170	.	C	T	.	.	MAF_INRAE=21.519;MAF_USDA=6.557
NC_035095.1	29272216	.	G	A	.	.	MAF_INRAE=42.405;MAF_USDA=47.647
NC_035095.1	29272261	.	G	A	.	.	MAF_USDA=10.588
NC_035095.1	29272383	.	G	T	.	.	MAF_USDA=5.294
NC_035095.1	29272407	.	T	C	.	.	MAF_INRAE=12.025;MAF_USDA=12.353
NC_035095.1	29272513	.	C	T	.	.	MAF_USDA=1.639
NC_035095.1	29272605	.	G	T	.	.	MAF_USDA=3.529
NC_035095.1	29272651	.	G	A	.	.	MAF_USDA=1.639
NC_035095.1	29272671	.	G	T	.	.	MAF_USDA=2.459
NC_035095.1	29272672	.	A	T	.	.	MAF_USDA=2.459
NC_035095.1	29272747	.	G	T	.	.	MAF_USDA=1.639
NC_035095.1	29272772	.	A	C	.	.	MAF_INRAE=29.747;MAF_USDA=38.235
NC_035095.1	29272869	.	C	G	.	.	MAF_USDA=1.639
NC_035095.1	29272990	.	T	A	.	.	MAF_INRAE=2.5;MAF_USDA=2.381
NC_035095.1	29273002	.	A	T	.	.	MAF_INRAE=13.291;MAF_USDA=1.667
NC_035095.1	29273055	.	G	A	.	.	MAF_INRAE=2.5;MAF_USDA=2.381
NC_035095.1	29273071	.	G	C	.	.	MAF_INRAE=29.747;MAF_USDA=30.357
NC_035095.1	29273089	.	A	G	.	.	MAF_INRAE=29.747;MAF_USDA=30.952
NC_035095.1	29273116	.	C	A	.	.	MAF_INRAE=15.19;MAF_USDA=2.5
NC_035095.1	29273123	.	G	A	.	.	MAF_INRAE=12.025;MAF_USDA=14.286
NC_035095.1	29273155	.	T	G	.	.	MAF_USDA=4.167
NC_035095.1	29273189	.	T	C	.	.	MAF_INRAE=10.759
NC_035095.1	29273228	.	G	T	.	.	MAF_INRAE=29.747;MAF_USDA=37.5
NC_035095.1	29273255	.	C	A	.	.	MAF_INRAE=29.747;MAF_USDA=31.176
NC_035095.1	29273279	.	A	T	.	.	MAF_INRAE=29.747;MAF_USDA=31.176
NC_035095.1	29273287	.	T	C	.	.	MAF_USDA=9.412
NC_035095.1	29273341	.	G	A	.	.	MAF_INRAE=12.025;MAF_USDA=14.118
NC_035095.1	29273343	.	T	C	.	.	MAF_INRAE=25.833;MAF_USDA=29.412
NC_035095.1	29273371	.	T	C	.	.	MAF_INRAE=29.747;MAF_USDA=29.412
NC_035095.1	29273426	.	T	C	.	.	MAF_INRAE=29.747;MAF_USDA=30.588
NC_035095.1	29273471	.	T	G	.	.	MAF_USDA=3.333
NC_035095.1	29273524	.	C	A	.	.	MAF_INRAE=22.785;MAF_USDA=20.0
NC_035095.1	29273527	.	C	A	.	.	MAF_INRAE=16.667;MAF_USDA=27.647
NC_035095.1	29273528	.	G	A	.	.	MAF_USDA=1.639
NC_035095.1	29273530	.	G	A	.	.	MAF_INRAE=15.0
NC_035095.1	29273553	.	T	C	.	.	MAF_INRAE=24.051;MAF_USDA=38.69
NC_035095.1	29273568	.	C	A	.	.	MAF_INRAE=24.684;MAF_USDA=40.0
NC_035095.1	29273667	.	A	G	.	.	MAF_USDA=39.583
NC_035095.1	29273690	.	T	C	.	.	MAF_USDA=43.902
NC_035095.1	29273697	.	C	T	.	.	MAF_USDA=45.181
NC_035095.1	29273720	.	T	C	.	.	MAF_USDA=3.333
NC_035095.1	29273733	.	C	T	.	.	MAF_USDA=12.295
NC_035095.1	29273737	.	T	C	.	.	MAF_INRAE=14.167;MAF_USDA=20.0
NC_035095.1	29273750	.	G	T	.	.	MAF_INRAE=21.519;MAF_USDA=25.882
NC_035095.1	29273755	.	A	C	.	.	MAF_USDA=14.706
NC_035095.1	29273762	.	T	C	.	.	MAF_INRAE=5.263;MAF_USDA=22.131
NC_035095.1	29273795	.	A	C	.	.	MAF_INRAE=12.025;MAF_USDA=4.167
NC_035095.1	29273798	.	A	C	.	.	MAF_INRAE=5.263;MAF_USDA=6.557
NC_035095.1	29273854	.	C	T	.	.	MAF_USDA=2.459
NC_035095.1	29273855	.	A	G	.	.	MAF_USDA=49.412
NC_035095.1	29273868	.	A	C	.	.	MAF_USDA=19.412
NC_035095.1	29273891	.	A	C	.	.	MAF_INRAE=12.025;MAF_USDA=27.083
NC_035095.1	29273897	.	T	A	.	.	MAF_INRAE=10.759
NC_035095.1	29273937	.	T	A	.	.	MAF_INRAE=12.025;MAF_USDA=14.118
NC_035095.1	29273945	.	G	A	.	.	MAF_USDA=2.459
NC_035095.1	29273972	.	A	G	.	.	MAF_USDA=2.459
NC_035095.1	29274041	.	G	A	.	.	MAF_INRAE=29.747;MAF_USDA=31.765
NC_035095.1	29274078	.	G	T	.	.	MAF_USDA=10.588
NC_035095.1	29274242	.	C	A	.	.	MAF_INRAE=12.025;MAF_USDA=15.882
NC_035095.1	29274251	.	C	T	.	.	MAF_USDA=3.529
NC_035095.1	29274253	.	T	C	.	.	MAF_INRAE=44.937;MAF_USDA=36.471
NC_035095.1	29274302	.	T	G	.	.	MAF_INRAE=1.667;MAF_USDA=4.167
NC_035095.1	29274309	.	T	A	.	.	MAF_USDA=2.459
NC_035095.1	29274391	.	A	T	.	.	MAF_INRAE=41.772;MAF_USDA=49.412
NC_035095.1	29274427	.	T	C	.	.	MAF_INRAE=12.025;MAF_USDA=15.882
NC_035095.1	29274459	.	T	G	.	.	MAF_USDA=3.529
NC_035095.1	29274467	.	G	A	.	.	MAF_INRAE=41.772;MAF_USDA=48.824
NC_035095.1	29274515	.	T	G	.	.	MAF_INRAE=15.789
NC_035095.1	29274526	.	C	A	.	.	MAF_INRAE=41.772;MAF_USDA=48.824
NC_035095.1	29274720	.	A	C	.	.	MAF_USDA=2.459
NC_035095.1	29274796	.	A	C	.	.	MAF_INRAE=41.772;MAF_USDA=49.405
NC_035095.1	29274799	.	C	T	.	.	MAF_INRAE=38.333;MAF_USDA=48.214
NC_035095.1	29274855	.	C	T	.	.	MAF_INRAE=12.025;MAF_USDA=23.529
NC_035095.1	29274863	.	T	C	.	.	MAF_USDA=35.417
NC_035095.1	29274885	.	G	A	.	.	MAF_USDA=20.833
NC_035095.1	29274890	.	C	T	.	.	MAF_USDA=4.098
NC_035095.1	29274993	.	G	A	.	.	MAF_USDA=2.459
NC_035095.1	29275007	.	G	A	.	.	MAF_INRAE=41.772;MAF_USDA=48.235
NC_035095.1	29275016	.	A	C	.	.	MAF_INRAE=29.747;MAF_USDA=32.353
NC_035095.1	29275017	.	C	G	.	.	MAF_USDA=2.459
NC_035095.1	29275027	.	T	G	.	.	MAF_INRAE=43.671;MAF_USDA=44.118
NC_035095.1	29275042	.	G	A	.	.	MAF_USDA=2.459
NC_035095.1	29275084	.	C	T	.	.	MAF_INRAE=12.025;MAF_USDA=15.294
NC_035095.1	29275102	.	G	A	.	.	MAF_INRAE=30.38;MAF_USDA=30.588
NC_035095.1	29275114	.	C	G	.	.	MAF_INRAE=9.167;MAF_USDA=4.118
NC_035095.1	29275145	.	G	A	.	.	MAF_USDA=1.639
NC_035095.1	29275277	.	C	T	.	.	MAF_USDA=12.5
NC_035095.1	29275282	.	G	C	.	.	MAF_INRAE=12.025;MAF_USDA=15.882
NC_035095.1	29275301	.	C	T	.	.	MAF_INRAE=41.772;MAF_USDA=47.647
NC_035095.1	29275380	.	G	T	.	.	MAF_USDA=22.917
NC_035095.1	29275418	.	T	C	.	.	MAF_USDA=39.583
NC_035095.1	29275441	.	A	C	.	.	MAF_INRAE=1.667;MAF_USDA=10.588
NC_035095.1	29275443	.	A	G	.	.	MAF_USDA=3.529
NC_035095.1	29275446	.	A	C	.	.	MAF_USDA=23.529
NC_035095.1	29275453	.	T	A	.	.	MAF_USDA=4.167
NC_035095.1	29275509	.	G	T	.	.	MAF_INRAE=29.747;MAF_USDA=32.941
NC_035095.1	29275520	.	G	T	.	.	MAF_USDA=3.529
NC_035095.1	29275533	.	A	G	.	.	MAF_INRAE=9.167;MAF_USDA=4.167
NC_035095.1	29275675	.	A	C	.	.	MAF_USDA=2.941
NC_035095.1	29275732	.	C	T	.	.	MAF_USDA=2.459
NC_035095.1	29275789	.	C	T	.	.	MAF_INRAE=9.167;MAF_USDA=5.882
NC_035095.1	29275849	.	T	A	.	.	MAF_INRAE=12.025;MAF_USDA=15.882
NC_035095.1	29275868	.	A	T	.	.	MAF_INRAE=12.025;MAF_USDA=15.882
NC_035095.1	29275892	.	T	G	.	.	MAF_INRAE=12.025;MAF_USDA=15.882
NC_035095.1	29275958	.	A	G	.	.	MAF_INRAE=12.025;MAF_USDA=20.833
NC_035095.1	29275963	.	G	T	.	.	MAF_INRAE=2.5;MAF_USDA=2.353
NC_035095.1	29275987	.	C	T	.	.	MAF_USDA=1.639
NC_035095.1	29276000	.	C	T	.	.	MAF_INRAE=10.759
NC_035095.1	29276053	.	T	G	.	.	MAF_USDA=1.176
NC_035095.1	29276067	.	C	G	.	.	MAF_INRAE=12.025;MAF_USDA=15.294
NC_035095.1	29276090	.	C	T	.	.	MAF_INRAE=10.759
NC_035095.1	29276128	.	G	A	.	.	MAF_USDA=1.639
NC_035095.1	29276152	.	C	T	.	.	MAF_USDA=3.529
NC_035095.1	29276153	.	A	C	.	.	MAF_USDA=4.118
NC_035095.1	29276257	.	A	T	.	.	MAF_INRAE=39.873;MAF_USDA=20.0
NC_035095.1	29276315	.	T	C	.	.	MAF_INRAE=12.025;MAF_USDA=17.059
NC_035095.1	29276451	.	G	C	.	.	MAF_USDA=3.529
NC_035095.1	29276488	.	A	G	.	.	MAF_INRAE=5.263;MAF_USDA=6.557
NC_035095.1	29276791	.	A	G	.	.	MAF_USDA=3.529
NC_035095.1	29276825	.	A	T	.	.	MAF_INRAE=31.646;MAF_USDA=41.765
NC_035095.1	29276863	.	A	G	.	.	MAF_USDA=10.0
NC_035095.1	29276878	.	C	T	.	.	MAF_INRAE=31.646;MAF_USDA=43.529
NC_035095.1	29276962	.	G	T	.	.	MAF_USDA=2.459
NC_035095.1	29276964	.	G	A	.	.	MAF_INRAE=2.5;MAF_USDA=2.353
NC_035095.1	29277131	.	T	G	.	.	MAF_INRAE=31.646;MAF_USDA=42.941
NC_035095.1	29277140	.	G	T	.	.	MAF_USDA=1.639
NC_035095.1	29277193	.	A	G	.	.	MAF_USDA=2.459
NC_035095.1	29277212	.	G	A	.	.	MAF_USDA=3.529
NC_035095.1	29277316	.	G	A	.	.	MAF_USDA=2.459
NC_035095.1	29277322	.	A	T	.	.	MAF_INRAE=2.5;MAF_USDA=5.294
NC_035095.1	29277326	.	A	G	.	.	MAF_INRAE=32.278;MAF_USDA=42.941
NC_035095.1	29277554	.	C	A	.	.	MAF_INRAE=2.5;MAF_USDA=7.059
NC_035095.1	29277567	.	T	G	.	.	MAF_INRAE=12.025
NC_035095.1	29277610	.	A	G	.	.	MAF_USDA=3.279
NC_035095.1	29277630	.	C	G	.	.	MAF_INRAE=31.646;MAF_USDA=41.765
NC_035095.1	29277654	.	C	A	.	.	MAF_INRAE=5.696;MAF_USDA=1.639
NC_035095.1	29277655	.	A	T	.	.	MAF_INRAE=5.833;MAF_USDA=1.639
NC_035095.1	29277660	.	A	C	.	.	MAF_USDA=3.279
NC_035095.1	29277738	.	C	T	.	.	MAF_INRAE=10.759;MAF_USDA=3.279
NC_035095.1	29277797	.	A	C	.	.	MAF_USDA=27.083
NC_035095.1	29277844	.	C	T	.	.	MAF_INRAE=15.19;MAF_USDA=2.459
NC_035095.1	29277890	.	T	C	.	.	MAF_INRAE=26.316;MAF_USDA=43.529
NC_035095.1	29277919	.	GC	GT	.	.	MAF_USDA=18.75
NC_035095.1	29277920	.	C	T	.	.	MAF_INRAE=15.789
NC_035095.1	29277945	.	G	A	.	.	MAF_INRAE=10.759;MAF_USDA=1.639
NC_035095.1	29277999	.	C	T	.	.	MAF_INRAE=19.62;MAF_USDA=24.706
NC_035095.1	29278055	.	T	A	.	.	MAF_USDA=3.614
NC_035095.1	29278098	.	C	T	.	.	MAF_USDA=6.25
NC_035095.1	29278107	.	A	G	.	.	MAF_INRAE=9.167;MAF_USDA=7.647
NC_035095.1	29278111	.	T	G	.	.	MAF_INRAE=15.19
NC_035095.1	29278199	.	A	T	.	.	MAF_USDA=27.083
NC_035095.1	29278205	.	A	T	.	.	MAF_USDA=1.639
NC_035095.1	29278302	.	G	A	.	.	MAF_USDA=5.294
NC_035095.1	29278390	.	A	G	.	.	MAF_USDA=3.279
NC_035095.1	29278410	.	G	A	.	.	MAF_USDA=11.176
NC_035095.1	29278418	.	G	C	.	.	MAF_USDA=2.459
NC_035095.1	29278424	.	C	T	.	.	MAF_INRAE=9.494;MAF_USDA=4.098
NC_035095.1	29278428	.	C	T	.	.	MAF_INRAE=10.759
NC_035095.1	29278572	.	T	A	.	.	MAF_USDA=4.118
NC_035095.1	29278614	.	T	C	.	.	MAF_USDA=2.459
NC_035095.1	29278621	.	G	A	.	.	MAF_INRAE=5.263;MAF_USDA=6.557
NC_035095.1	29278624	.	G	A	.	.	MAF_INRAE=5.696
NC_035095.1	29278635	.	G	A	.	.	MAF_INRAE=12.025;MAF_USDA=14.118
NC_035095.1	29278654	.	T	C	.	.	MAF_INRAE=2.5;MAF_USDA=2.353
NC_035095.1	29278731	.	C	T	.	.	MAF_INRAE=44.304;MAF_USDA=22.353
NC_035095.1	29278741	.	G	A	.	.	MAF_USDA=4.098
NC_035095.1	29278754	.	C	T	.	.	MAF_INRAE=11.667;MAF_USDA=14.706
NC_035095.1	29278829	.	C	T	.	.	MAF_INRAE=24.684;MAF_USDA=34.118
NC_035095.1	29278872	.	A	G	.	.	MAF_INRAE=10.127;MAF_USDA=1.639
NC_035095.1	29279020	.	G	A	.	.	MAF_INRAE=15.19;MAF_USDA=2.459
NC_035095.1	29279038	.	C	A	.	.	MAF_INRAE=3.797;MAF_USDA=2.459
NC_035095.1	29279087	.	C	G	.	.	MAF_INRAE=10.127
NC_035095.1	29279424	.	C	A	.	.	MAF_USDA=10.0
NC_035095.1	29279509	.	A	T	.	.	MAF_INRAE=29.114;MAF_USDA=27.083
NC_035095.1	29279510	.	A	T	.	.	MAF_INRAE=7.5
NC_035095.1	29279523	.	A	T	.	.	MAF_INRAE=12.025;MAF_USDA=41.667
NC_035095.1	29279675	.	A	T	.	.	MAF_INRAE=13.291;MAF_USDA=7.059
NC_035095.1	29279705	.	G	A	.	.	MAF_INRAE=39.873;MAF_USDA=20.588
NC_035095.1	29279710	.	A	G	.	.	MAF_INRAE=10.759;MAF_USDA=10.0
NC_035095.1	29279734	.	A	C	.	.	MAF_INRAE=9.167;MAF_USDA=8.235
NC_035095.1	29279857	.	T	C	.	.	MAF_INRAE=9.167;MAF_USDA=8.235
NC_035095.1	29279870	.	G	T	.	.	MAF_USDA=5.294
NC_035095.1	29279904	.	A	C	.	.	MAF_INRAE=12.025;MAF_USDA=14.118
NC_035095.1	29279940	.	C	T	.	.	MAF_INRAE=11.667;MAF_USDA=14.118
NC_035095.1	29280082	.	C	A	.	.	MAF_USDA=3.279
NC_035095.1	29280109	.	C	T	.	.	MAF_INRAE=9.167;MAF_USDA=2.353
NC_035095.1	29280147	.	A	G	.	.	MAF_INRAE=1.667;MAF_USDA=1.765
NC_035095.1	29280170	.	A	T	.	.	MAF_USDA=29.167
NC_035095.1	29280185	.	G	T	.	.	MAF_USDA=2.353
NC_035095.1	29280350	.	T	C	.	.	MAF_USDA=2.459
NC_035095.1	29280366	.	G	T	.	.	MAF_USDA=6.25
NC_035095.1	29280381	.	T	C	.	.	MAF_USDA=2.353
NC_035095.1	29280404	.	T	G	.	.	MAF_USDA=10.0
NC_035095.1	29280435	.	G	A	.	.	MAF_USDA=7.647
NC_035095.1	29280533	.	T	A	.	.	MAF_USDA=5.294
NC_035095.1	29280555	.	C	A	.	.	MAF_INRAE=11.667;MAF_USDA=15.294
NC_035095.1	29280595	.	C	T	.	.	MAF_INRAE=11.667;MAF_USDA=15.294
NC_035095.1	29280620	.	C	T	.	.	MAF_INRAE=5.696
NC_035095.1	29280654	.	T	A	.	.	MAF_INRAE=11.667;MAF_USDA=14.706
NC_035095.1	29280676	.	A	G	.	.	MAF_INRAE=9.494;MAF_USDA=4.918
NC_035095.1	29280680	.	A	G	.	.	MAF_INRAE=11.667;MAF_USDA=14.118
NC_035095.1	29280695	.	A	G	.	.	MAF_INRAE=11.667;MAF_USDA=14.118
NC_035095.1	29280702	.	A	G	.	.	MAF_USDA=1.639
NC_035095.1	29280730	.	G	T	.	.	MAF_INRAE=10.759
NC_035095.1	29280829	.	T	G	.	.	MAF_USDA=12.353
NC_035095.1	29280888	.	G	C	.	.	MAF_USDA=9.412
NC_035095.1	29281011	.	G	T	.	.	MAF_USDA=10.588
NC_035095.1	29281024	.	T	G	.	.	MAF_INRAE=11.667;MAF_USDA=15.294
NC_035095.1	29281054	.	G	T,A	.	.	MAF_INRAE=15.789;MAF_USDA=15.882
NC_035095.1	29281071	.	A	C	.	.	MAF_USDA=1.639
NC_035095.1	29281079	.	T	C	.	.	MAF_INRAE=11.667;MAF_USDA=15.882
NC_035095.1	29281096	.	T	G	.	.	MAF_INRAE=11.667;MAF_USDA=14.706
NC_035095.1	29281119	.	A	T	.	.	MAF_USDA=2.459
NC_035095.1	29281120	.	C	A	.	.	MAF_USDA=2.459
NC_035095.1	29281158	.	A	G	.	.	MAF_USDA=4.118
NC_035095.1	29281190	.	C	G	.	.	MAF_INRAE=9.167;MAF_USDA=8.235
NC_035095.1	29281210	.	C	T	.	.	MAF_USDA=17.059
NC_035095.1	29281259	.	T	C	.	.	MAF_INRAE=9.167;MAF_USDA=4.706
NC_035095.1	29281269	.	G	A	.	.	MAF_INRAE=3.797;MAF_USDA=2.459
NC_035095.1	29281277	.	G	T	.	.	MAF_INRAE=10.759;MAF_USDA=1.639
NC_035095.1	29281281	.	C	T	.	.	MAF_INRAE=35.833;MAF_USDA=31.176
NC_035095.1	29281293	.	A	G	.	.	MAF_INRAE=11.667;MAF_USDA=14.706
NC_035095.1	29281296	.	G	A	.	.	MAF_USDA=2.459
NC_035095.1	29281303	.	T	A	.	.	MAF_USDA=4.167
NC_035095.1	29281329	.	G	T	.	.	MAF_USDA=4.167
NC_035095.1	29281350	.	A	G	.	.	MAF_INRAE=10.759
NC_035095.1	29281358	.	C	T	.	.	MAF_INRAE=11.667;MAF_USDA=14.118
NC_035095.1	29281424	.	C	G	.	.	MAF_USDA=4.167
NC_035095.1	29281426	.	C	T	.	.	MAF_INRAE=12.025;MAF_USDA=5.833
NC_035095.1	29281427	.	A	G	.	.	MAF_USDA=1.19
NC_035095.1	29281501	.	G	A	.	.	MAF_INRAE=10.759;MAF_USDA=2.459
NC_035095.1	29281542	.	C	T	.	.	MAF_USDA=2.459
NC_035095.1	29281556	.	G	A	.	.	MAF_USDA=1.639
NC_035095.1	29281756	.	C	T	.	.	MAF_INRAE=11.667;MAF_USDA=15.882
NC_035095.1	29281841	.	G	A	.	.	MAF_INRAE=15.19
NC_035095.1	29281848	.	A	G	.	.	MAF_INRAE=25.949;MAF_USDA=12.353
NC_035095.1	29281850	.	C	T	.	.	MAF_USDA=3.529
NC_035095.1	29281878	.	T	C	.	.	MAF_INRAE=10.759
NC_035095.1	29281883	.	A	G	.	.	MAF_INRAE=11.667;MAF_USDA=14.706
NC_035095.1	29281942	.	C	A	.	.	MAF_INRAE=11.667;MAF_USDA=14.706
NC_035095.1	29281955	.	C	T	.	.	MAF_INRAE=47.468;MAF_USDA=26.471
NC_035095.1	29281970	.	C	T	.	.	MAF_USDA=3.529
NC_035095.1	29281979	.	A	C	.	.	MAF_INRAE=9.167;MAF_USDA=8.235
NC_035095.1	29282012	.	T	A	.	.	MAF_USDA=4.167
NC_035095.1	29282013	.	T	A	.	.	MAF_USDA=4.167
NC_035095.1	29282066	.	A	T	.	.	MAF_USDA=4.762
NC_035095.1	29282254	.	A	G	.	.	MAF_INRAE=10.0;MAF_USDA=13.529
NC_035095.1	29282265	.	C	G	.	.	MAF_INRAE=8.333;MAF_USDA=4.098
NC_035095.1	29282470	.	G	A	.	.	MAF_USDA=1.639
NC_035095.1	29282527	.	A	G	.	.	MAF_USDA=4.098
NC_035095.1	29282529	.	G	A	.	.	MAF_USDA=1.639
NC_035095.1	29282547	.	C	T	.	.	MAF_INRAE=10.759
NC_035095.1	29282571	.	C	T	.	.	MAF_USDA=1.639
NC_035095.1	29282601	.	C	T	.	.	MAF_INRAE=12.025;MAF_USDA=14.118
NC_035095.1	29282610	.	A	G	.	.	MAF_INRAE=11.667;MAF_USDA=14.118
NC_035095.1	29282614	.	A	G	.	.	MAF_USDA=2.459
NC_035095.1	29282619	.	A	C	.	.	MAF_INRAE=10.759
NC_035095.1	29282640	.	C	G	.	.	MAF_INRAE=11.667;MAF_USDA=14.706
NC_035095.1	29282667	.	C	T	.	.	MAF_INRAE=34.81;MAF_USDA=30.0
NC_035095.1	29282784	.	C	T	.	.	MAF_USDA=2.353
NC_035095.1	29282788	.	G	T	.	.	MAF_USDA=2.459
NC_035095.1	29282789	.	A	G	.	.	MAF_USDA=3.279
NC_035095.1	29282807	.	C	A	.	.	MAF_USDA=1.176
NC_035095.1	29282862	.	G	C	.	.	MAF_INRAE=34.81;MAF_USDA=30.588
NC_035095.1	29282895	.	C	G	.	.	MAF_INRAE=46.203;MAF_USDA=27.059
NC_035095.1	29282912	.	C	A	.	.	MAF_USDA=3.529
NC_035095.1	29282921	.	G	C	.	.	MAF_INRAE=11.667;MAF_USDA=14.706
NC_035095.1	29282937	.	C	T	.	.	MAF_USDA=2.459
NC_035095.1	29282944	.	T	C	.	.	MAF_INRAE=11.667;MAF_USDA=16.471
NC_035095.1	29282988	.	C	T	.	.	MAF_USDA=1.639
NC_035095.1	29282998	.	G	A	.	.	MAF_USDA=3.529
NC_035095.1	29283004	.	C	T	.	.	MAF_USDA=2.941
NC_035095.1	29283028	.	G	A	.	.	MAF_USDA=6.471
NC_035095.1	29283084	.	T	C	.	.	MAF_INRAE=2.5;MAF_USDA=5.294
NC_035095.1	29283097	.	C	T	.	.	MAF_USDA=1.765
NC_035095.1	29283105	.	G	A	.	.	MAF_INRAE=9.167;MAF_USDA=8.235
NC_035095.1	29283238	.	C	T	.	.	MAF_USDA=1.639
NC_035095.1	29283295	.	C	A	.	.	MAF_INRAE=15.19;MAF_USDA=6.557
NC_035095.1	29283296	.	A	G	.	.	MAF_INRAE=11.667;MAF_USDA=15.294
NC_035095.1	29283318	.	T	C	.	.	MAF_INRAE=21.519
NC_035095.1	29283504	.	T	C	.	.	MAF_INRAE=11.667;MAF_USDA=14.118
NC_035095.1	29283534	.	C	G	.	.	MAF_INRAE=11.667;MAF_USDA=13.529
NC_035095.1	29283536	.	G	A	.	.	MAF_USDA=3.529
NC_035095.1	29283581	.	C	T	.	.	MAF_INRAE=15.19;MAF_USDA=7.377
NC_035095.1	29283590	.	A	T	.	.	MAF_INRAE=9.167;MAF_USDA=4.167
NC_035095.1	29283611	.	G	A	.	.	MAF_USDA=1.176
NC_035095.1	29283717	.	A	G	.	.	MAF_INRAE=11.667;MAF_USDA=14.706
NC_035095.1	29283750	.	G	A	.	.	MAF_INRAE=10.759
NC_035095.1	29283789	.	T	C	.	.	MAF_INRAE=26.582;MAF_USDA=12.353
NC_035095.1	29283840	.	T	A	.	.	MAF_INRAE=34.81;MAF_USDA=30.0
NC_035095.1	29283902	.	C	T	.	.	MAF_INRAE=25.949;MAF_USDA=12.941
NC_035095.1	29283915	.	G	A	.	.	MAF_INRAE=5.263;MAF_USDA=6.557
NC_035095.1	29283973	.	G	A	.	.	MAF_INRAE=9.167;MAF_USDA=8.235
NC_035095.1	29283990	.	C	T	.	.	MAF_USDA=11.176
NC_035095.1	29284012	.	A	G	.	.	MAF_INRAE=10.833;MAF_USDA=12.353
NC_035095.1	29284026	.	T	C	.	.	MAF_INRAE=15.789
NC_035095.1	29284117	.	T	A	.	.	MAF_INRAE=11.667;MAF_USDA=13.529
NC_035095.1	29284125	.	C	A	.	.	MAF_INRAE=9.167;MAF_USDA=8.824
NC_035095.1	29284126	.	A	T	.	.	MAF_USDA=1.639
NC_035095.1	29284199	.	T	C	.	.	MAF_INRAE=25.949;MAF_USDA=13.529
NC_035095.1	29284257	.	C	T	.	.	MAF_INRAE=10.127;MAF_USDA=2.459
NC_035095.1	29284300	.	G	T	.	.	MAF_USDA=3.529
NC_035095.1	29284303	.	C	T	.	.	MAF_USDA=1.639
NC_035095.1	29284317	.	C	T	.	.	MAF_INRAE=34.81;MAF_USDA=30.0
NC_035095.1	29284320	.	A	C	.	.	MAF_INRAE=3.333;MAF_USDA=2.459
NC_035095.1	29284432	.	C	A	.	.	MAF_INRAE=35.443;MAF_USDA=30.0
NC_035095.1	29284472	.	A	T	.	.	MAF_INRAE=15.19;MAF_USDA=18.75
NC_035095.1	29284481	.	G	A	.	.	MAF_INRAE=8.333
NC_035095.1	29284493	.	C	A	.	.	MAF_USDA=3.529
NC_035095.1	29284510	.	A	C	.	.	MAF_INRAE=11.667;MAF_USDA=13.529
NC_035095.1	29284555	.	G	A	.	.	MAF_USDA=3.529
NC_035095.1	29284641	.	G	T	.	.	MAF_INRAE=9.167;MAF_USDA=8.824
NC_035095.1	29284738	.	T	C	.	.	MAF_USDA=1.639
NC_035095.1	29284748	.	TGTAGTG	TGTAGTC	.	.	MAF_USDA=4.167
NC_035095.1	29286618	.	G	A	.	.	MAF_USDA=4.167
NC_035095.1	29286786	.	C	T	.	.	MAF_USDA=10.417
NC_035095.1	29286816	.	C	A	.	.	MAF_INRAE=7.5;MAF_USDA=18.75
NC_035095.1	29286832	.	A	C	.	.	MAF_INRAE=18.333
NC_035095.1	29286847	.	A	C	.	.	MAF_INRAE=9.167
NC_035095.1	29292317	.	C	A	.	.	MAF_INRAE=3.333
NC_035095.1	29292330	.	A	G	.	.	MAF_INRAE=8.333
NC_035095.1	29292344	.	T	C	.	.	MAF_USDA=3.279
NC_035095.1	29292368	.	C	T	.	.	MAF_INRAE=37.5
NC_035095.1	29292397	.	A	T	.	.	MAF_INRAE=7.895;MAF_USDA=12.5
NC_035095.1	29293997	.	G	A	.	.	MAF_USDA=1.667
NC_035095.1	29294100	.	T	C	.	.	MAF_INRAE=1.667
NC_035095.1	29294109	.	A	G	.	.	MAF_INRAE=13.333;MAF_USDA=14.286
NC_035095.1	29294121	.	T	C	.	.	MAF_INRAE=1.667
NC_035095.1	29294132	.	T	C	.	.	MAF_INRAE=1.667
NC_035095.1	29294161	.	T	C	.	.	MAF_INRAE=1.667
NC_035095.1	29294174	.	G	A	.	.	MAF_INRAE=11.667;MAF_USDA=12.941
NC_035095.1	29294179	.	A	G	.	.	MAF_INRAE=13.333;MAF_USDA=15.882
NC_035095.1	29294201	.	A	G	.	.	MAF_INRAE=11.667;MAF_USDA=16.471
NC_035095.1	29294244	.	A	T	.	.	MAF_USDA=3.279
NC_035095.1	29294249	.	G	A	.	.	MAF_USDA=6.25
NC_035095.1	29294250	.	C	T	.	.	MAF_USDA=19.412
NC_035095.1	29294252	.	G	A	.	.	MAF_INRAE=11.667;MAF_USDA=14.706
NC_035095.1	29294269	.	G	A	.	.	MAF_USDA=6.25
NC_035095.1	29294333	.	G	A	.	.	MAF_USDA=1.639
NC_035095.1	29294383	.	C	T	.	.	MAF_USDA=2.459
NC_035095.1	29294405	.	C	T	.	.	MAF_INRAE=11.667;MAF_USDA=14.118
NC_035095.1	29294431	.	G	A	.	.	MAF_INRAE=11.667;MAF_USDA=13.529
NC_035095.1	29294462	.	G	A	.	.	MAF_INRAE=11.667;MAF_USDA=13.529
NC_035095.1	29294513	.	G	T	.	.	MAF_INRAE=32.5;MAF_USDA=50.0
NC_035095.1	29294519	.	G	A	.	.	MAF_USDA=1.639
NC_035095.1	29294560	.	G	A	.	.	MAF_INRAE=49.167;MAF_USDA=32.941
NC_035095.1	29294569	.	T	C	.	.	MAF_USDA=1.639
NC_035095.1	29294586	.	C	G	.	.	MAF_USDA=1.639
NC_035095.1	29294595	.	C	T	.	.	MAF_INRAE=32.5;MAF_USDA=25.0
NC_035095.1	29294621	.	T	A	.	.	MAF_INRAE=17.5
NC_035095.1	29294630	.	G	T	.	.	MAF_INRAE=18.354;MAF_USDA=13.529
NC_035095.1	29294635	.	G	T,A	.	.	MAF_INRAE=7.5;MAF_USDA=6.25
NC_035095.1	29294663	.	C	A	.	.	MAF_INRAE=35.443;MAF_USDA=24.118
NC_035095.1	29294708	.	G	A	.	.	MAF_INRAE=30.0;MAF_USDA=47.647
NC_035095.1	29294825	.	A	G	.	.	MAF_INRAE=1.667;MAF_USDA=4.167
NC_035095.1	29294900	.	C	A	.	.	MAF_INRAE=15.789
NC_035095.1	29294965	.	C	A	.	.	MAF_INRAE=19.62;MAF_USDA=13.333
NC_035095.1	29295048	.	T	A	.	.	MAF_INRAE=25.949;MAF_USDA=13.69
NC_035095.1	29295195	.	C	T	.	.	MAF_INRAE=30.38
NC_035095.1	29295206	.	G	T	.	.	MAF_INRAE=19.62;MAF_USDA=12.295
NC_035095.1	29295256	.	G	C	.	.	MAF_INRAE=15.823;MAF_USDA=12.941
NC_035095.1	29295264	.	T	C	.	.	MAF_INRAE=10.759
NC_035095.1	29295355	.	T	A	.	.	MAF_INRAE=2.5;MAF_USDA=2.083
NC_035095.1	29295361	.	A	T	.	.	MAF_INRAE=2.5;MAF_USDA=2.083
NC_035095.1	29295365	.	G	C	.	.	MAF_INRAE=2.5;MAF_USDA=2.083
NC_035095.1	29295366	.	G	C	.	.	MAF_INRAE=2.5;MAF_USDA=2.083
NC_035095.1	29295370	.	A	T	.	.	MAF_INRAE=2.5;MAF_USDA=2.083
NC_035095.1	29295374	.	T	A	.	.	MAF_INRAE=2.5;MAF_USDA=2.083
NC_035095.1	29295453	.	G	T	.	.	MAF_INRAE=31.013;MAF_USDA=18.235
NC_035095.1	29295532	.	G	A	.	.	MAF_INRAE=2.5;MAF_USDA=5.294
NC_035095.1	29295554	.	T	C	.	.	MAF_INRAE=2.5;MAF_USDA=5.882
NC_035095.1	29295588	.	A	G	.	.	MAF_USDA=2.459
NC_035095.1	29295749	.	C	G	.	.	MAF_USDA=6.25
NC_035095.1	29295778	.	T	C	.	.	MAF_USDA=2.381
NC_035095.1	29295780	.	C	T	.	.	MAF_USDA=3.333
NC_035095.1	29295786	.	A	C	.	.	MAF_USDA=7.143
NC_035095.1	29295883	.	C	T	.	.	MAF_USDA=2.459
NC_035095.1	29295916	.	C	T	.	.	MAF_INRAE=42.105;MAF_USDA=20.0
NC_035095.1	29295917	.	A	G	.	.	MAF_USDA=43.529
NC_035095.1	29296023	.	G	T	.	.	MAF_INRAE=2.5;MAF_USDA=6.471
NC_035095.1	29296062	.	A	G	.	.	MAF_USDA=4.098
NC_035095.1	29296070	.	T	C	.	.	MAF_USDA=4.098
NC_035095.1	29296096	.	A	G	.	.	MAF_USDA=5.294
NC_035095.1	29296126	.	C	T	.	.	MAF_USDA=2.353
NC_035095.1	29296157	.	C	T	.	.	MAF_INRAE=2.5;MAF_USDA=4.706
NC_035095.1	29296164	.	A	G	.	.	MAF_INRAE=2.5;MAF_USDA=2.083
NC_035095.1	29296229	.	A	G	.	.	MAF_INRAE=15.19;MAF_USDA=1.639
NC_035095.1	29296245	.	C	A	.	.	MAF_INRAE=15.19;MAF_USDA=1.639
NC_035095.1	29296250	.	C	T	.	.	MAF_INRAE=7.5
NC_035095.1	29296275	.	G	T	.	.	MAF_INRAE=1.667;MAF_USDA=2.353
NC_035095.1	29296304	.	A	G	.	.	MAF_INRAE=10.759
NC_035095.1	29296326	.	A	C	.	.	MAF_INRAE=41.139;MAF_USDA=37.059
NC_035095.1	29296355	.	G	T	.	.	MAF_USDA=4.918
NC_035095.1	29296364	.	C	T	.	.	MAF_INRAE=8.333;MAF_USDA=4.167
NC_035095.1	29296382	.	C	T	.	.	MAF_INRAE=10.0
NC_035095.1	29296420	.	CAT	CAC	.	.	MAF_USDA=20.833
NC_035095.1	29296452	.	A	C	.	.	MAF_USDA=4.167
NC_035095.1	29296708	.	C	T	.	.	MAF_USDA=4.167
NC_035095.1	29296874	.	G	A	.	.	MAF_USDA=4.706
NC_035095.1	29296905	.	C	T	.	.	MAF_USDA=2.941
NC_035095.1	29296915	.	A	C	.	.	MAF_INRAE=1.667;MAF_USDA=8.235
NC_035095.1	29296938	.	A	T	.	.	MAF_USDA=3.529
NC_035095.1	29296956	.	G	T	.	.	MAF_USDA=4.118
NC_035095.1	29296997	.	A	T	.	.	MAF_INRAE=27.848;MAF_USDA=46.471
NC_035095.1	29297003	.	C	T	.	.	MAF_INRAE=2.5;MAF_USDA=6.471
NC_035095.1	29297043	.	G	A	.	.	MAF_USDA=5.294
NC_035095.1	29297117	.	G	C	.	.	MAF_INRAE=30.38;MAF_USDA=18.824
NC_035095.1	29297192	.	G	A	.	.	MAF_USDA=3.279
NC_035095.1	29297240	.	T	C	.	.	MAF_INRAE=15.19;MAF_USDA=33.529
NC_035095.1	29297273	.	A	G	.	.	MAF_INRAE=2.5;MAF_USDA=5.882
NC_035095.1	29297294	.	A	G	.	.	MAF_INRAE=25.949;MAF_USDA=36.471
NC_035095.1	29297311	.	A	C	.	.	MAF_INRAE=3.797;MAF_USDA=1.639
NC_035095.1	29297323	.	C	T	.	.	MAF_USDA=2.353
NC_035095.1	29297355	.	G	A	.	.	MAF_INRAE=2.5;MAF_USDA=5.882
NC_035095.1	29297371	.	T	A	.	.	MAF_INRAE=15.19;MAF_USDA=9.016
NC_035095.1	29297413	.	C	T	.	.	MAF_USDA=3.529
NC_035095.1	29297433	.	C	T	.	.	MAF_USDA=3.279
NC_035095.1	29297469	.	T	C	.	.	MAF_INRAE=2.5;MAF_USDA=6.471
NC_035095.1	29297504	.	C	T	.	.	MAF_INRAE=25.949;MAF_USDA=12.941
NC_035095.1	29297532	.	T	C	.	.	MAF_USDA=1.639
NC_035095.1	29297538	.	G	A	.	.	MAF_USDA=2.083
NC_035095.1	29297554	.	T	A	.	.	MAF_USDA=4.167
NC_035095.1	29297592	.	G	A	.	.	MAF_USDA=3.529
NC_035095.1	29297604	.	G	A	.	.	MAF_INRAE=2.5;MAF_USDA=6.471
NC_035095.1	29297615	.	C	T	.	.	MAF_USDA=1.639
NC_035095.1	29297636	.	G	T	.	.	MAF_USDA=3.529
NC_035095.1	29297654	.	G	A	.	.	MAF_USDA=4.167
NC_035095.1	29297682	.	GCTCTCTA	GCTCTCTG	.	.	MAF_USDA=8.333
NC_035095.1	29297689	.	A	G	.	.	MAF_INRAE=2.5
NC_035095.1	29297726	.	T	G	.	.	MAF_USDA=1.639
NC_035095.1	29297737	.	C	A	.	.	MAF_INRAE=2.5;MAF_USDA=6.471
NC_035095.1	29297738	.	G	T	.	.	MAF_INRAE=2.5;MAF_USDA=6.471
NC_035095.1	29297797	.	C	T	.	.	MAF_USDA=1.639
NC_035095.1	29297800	.	C	T	.	.	MAF_USDA=6.25
NC_035095.1	29297958	.	G	A	.	.	MAF_INRAE=2.5;MAF_USDA=2.353
NC_035095.1	29297959	.	G	A	.	.	MAF_INRAE=2.5;MAF_USDA=2.353
NC_035095.1	29297960	.	T	C	.	.	MAF_INRAE=2.5;MAF_USDA=2.353
NC_035095.1	29298036	.	G	T	.	.	MAF_INRAE=15.19;MAF_USDA=4.918
NC_035095.1	29298047	.	G	T	.	.	MAF_USDA=1.639
NC_035095.1	29298056	.	G	A	.	.	MAF_INRAE=2.5;MAF_USDA=6.471
NC_035095.1	29298072	.	C	T	.	.	MAF_INRAE=2.5
NC_035095.1	29298131	.	C	A	.	.	MAF_INRAE=10.759;MAF_USDA=1.639
NC_035095.1	29298148	.	A	T	.	.	MAF_INRAE=2.5;MAF_USDA=4.167
NC_035095.1	29298156	.	G	C	.	.	MAF_INRAE=2.5;MAF_USDA=5.882
NC_035095.1	29298227	.	C	T	.	.	MAF_INRAE=2.5;MAF_USDA=2.353
NC_035095.1	29298255	.	C	T	.	.	MAF_USDA=7.059
NC_035095.1	29298268	.	A	G	.	.	MAF_INRAE=2.5;MAF_USDA=5.882
NC_035095.1	29298269	.	T	G	.	.	MAF_INRAE=2.5;MAF_USDA=4.706
NC_035095.1	29298303	.	A	G	.	.	MAF_INRAE=15.823
NC_035095.1	29298309	.	A	T	.	.	MAF_INRAE=25.949;MAF_USDA=37.059
NC_035095.1	29298312	.	T	A	.	.	MAF_INRAE=24.167;MAF_USDA=37.059
NC_035095.1	29298314	.	A	G	.	.	MAF_INRAE=24.167;MAF_USDA=37.059
NC_035095.1	29298331	.	G	A	.	.	MAF_INRAE=2.5;MAF_USDA=5.882
NC_035095.1	29298340	.	C	T	.	.	MAF_INRAE=2.5;MAF_USDA=5.294
NC_035095.1	29298368	.	G	A	.	.	MAF_INRAE=31.013;MAF_USDA=18.235
NC_035095.1	29298377	.	G	T	.	.	MAF_INRAE=41.139;MAF_USDA=39.412
NC_035095.1	29298410	.	G	A	.	.	MAF_INRAE=41.139;MAF_USDA=38.824
NC_035095.1	29298432	.	A	T	.	.	MAF_INRAE=2.5;MAF_USDA=7.059
NC_035095.1	29298522	.	C	T	.	.	MAF_INRAE=11.392;MAF_USDA=9.016
NC_035095.1	29298523	.	G	T	.	.	MAF_INRAE=31.013;MAF_USDA=19.412
NC_035095.1	29298588	.	C	T	.	.	MAF_INRAE=2.5;MAF_USDA=5.882
NC_035095.1	29298597	.	G	A	.	.	MAF_INRAE=28.481;MAF_USDA=43.529
NC_035095.1	29298625	.	G	A	.	.	MAF_USDA=1.639
NC_035095.1	29298667	.	C	T	.	.	MAF_USDA=1.639
NC_035095.1	29298678	.	G	T	.	.	MAF_INRAE=2.5;MAF_USDA=2.083
NC_035095.1	29298682	.	A	G	.	.	MAF_INRAE=2.5;MAF_USDA=6.471
NC_035095.1	29298784	.	T	A	.	.	MAF_INRAE=2.5;MAF_USDA=6.471
NC_035095.1	29298854	.	A	C	.	.	MAF_INRAE=2.5;MAF_USDA=6.471
NC_035095.1	29298874	.	A	C	.	.	MAF_INRAE=3.797;MAF_USDA=2.459
NC_035095.1	29298876	.	C	T	.	.	MAF_USDA=6.25
NC_035095.1	29298928	.	T	G	.	.	MAF_INRAE=10.759;MAF_USDA=3.279
NC_035095.1	29298934	.	G	A	.	.	MAF_USDA=3.529
NC_035095.1	29298935	.	A	T	.	.	MAF_USDA=3.529
NC_035095.1	29298955	.	T	C	.	.	MAF_USDA=1.639
NC_035095.1	29298961	.	A	G	.	.	MAF_USDA=3.529
NC_035095.1	29299026	.	T	C	.	.	MAF_USDA=2.459
NC_035095.1	29299096	.	G	A	.	.	MAF_USDA=4.098
NC_035095.1	29299104	.	C	T	.	.	MAF_INRAE=10.759
NC_035095.1	29299107	.	T	C	.	.	MAF_INRAE=2.5;MAF_USDA=6.471
NC_035095.1	29299129	.	G	C	.	.	MAF_USDA=1.639
NC_035095.1	29299205	.	T	C	.	.	MAF_INRAE=26.582;MAF_USDA=34.706
NC_035095.1	29299207	.	T	G	.	.	MAF_USDA=1.639
NC_035095.1	29299284	.	T	G	.	.	MAF_USDA=5.882
NC_035095.1	29299311	.	C	T	.	.	MAF_INRAE=2.5;MAF_USDA=6.471
NC_035095.1	29299318	.	C	T	.	.	MAF_INRAE=2.5;MAF_USDA=6.471
NC_035095.1	29299341	.	T	C	.	.	MAF_USDA=7.059
NC_035095.1	29299364	.	G	T	.	.	MAF_USDA=4.098
NC_035095.1	29299377	.	C	G	.	.	MAF_USDA=19.412
NC_035095.1	29299525	.	C	T	.	.	MAF_USDA=1.639
NC_035095.1	29299539	.	A	T	.	.	MAF_INRAE=2.5;MAF_USDA=6.471
NC_035095.1	29299541	.	C	A	.	.	MAF_INRAE=2.5;MAF_USDA=6.471
NC_035095.1	29299556	.	C	A	.	.	MAF_USDA=2.459
NC_035095.1	29299574	.	T	A	.	.	MAF_INRAE=30.38;MAF_USDA=18.235
NC_035095.1	29299585	.	G	T	.	.	MAF_USDA=4.098
NC_035095.1	29299696	.	C	T	.	.	MAF_USDA=2.353
NC_035095.1	29299705	.	C	T	.	.	MAF_INRAE=32.911;MAF_USDA=20.588
NC_035095.1	29299897	.	G	A	.	.	MAF_USDA=4.098
NC_035095.1	29299930	.	G	T	.	.	MAF_INRAE=9.167;MAF_USDA=8.235
NC_035095.1	29300043	.	A	G	.	.	MAF_INRAE=2.5;MAF_USDA=2.083
NC_035095.1	29300055	.	G	A	.	.	MAF_INRAE=27.848;MAF_USDA=44.118
NC_035095.1	29300200	.	C	T	.	.	MAF_INRAE=9.167;MAF_USDA=6.25
NC_035095.1	29300220	.	C	T	.	.	MAF_INRAE=10.759
NC_035095.1	29300268	.	T	G	.	.	MAF_USDA=5.882
NC_035095.1	29300451	.	A	C	.	.	MAF_INRAE=15.19;MAF_USDA=32.353
NC_035095.1	29300606	.	T	A	.	.	MAF_INRAE=21.053;MAF_USDA=18.235
NC_035095.1	29300607	.	T	A	.	.	MAF_USDA=24.118
NC_035095.1	29300608	.	A	T	.	.	MAF_USDA=15.882
NC_035095.1	29300609	.	A	T	.	.	MAF_USDA=8.824
NC_035095.1	29300612	.	A	G	.	.	MAF_USDA=5.294
NC_035095.1	29300614	.	G	C	.	.	MAF_USDA=5.294
NC_035095.1	29300734	.	C	G	.	.	MAF_INRAE=15.19;MAF_USDA=4.918
NC_035095.1	29300779	.	C	A	.	.	MAF_USDA=5.294
NC_035095.1	29300799	.	G	T	.	.	MAF_USDA=3.529
NC_035095.1	29300800	.	G	T	.	.	MAF_USDA=5.294
NC_035095.1	29300834	.	G	A	.	.	MAF_INRAE=2.5;MAF_USDA=5.357
NC_035095.1	29300843	.	C	A	.	.	MAF_USDA=2.083
NC_035095.1	29300877	.	C	T	.	.	MAF_INRAE=10.127;MAF_USDA=2.459
NC_035095.1	29300880	.	C	T	.	.	MAF_USDA=1.639
NC_035095.1	29301105	.	C	T	.	.	MAF_INRAE=5.696;MAF_USDA=2.459
NC_035095.1	29301141	.	C	T	.	.	MAF_INRAE=2.5;MAF_USDA=5.882
NC_035095.1	29301190	.	G	A	.	.	MAF_USDA=3.529
NC_035095.1	29301223	.	T	G	.	.	MAF_INRAE=10.526;MAF_USDA=4.118
NC_035095.1	29301228	.	T	C	.	.	MAF_USDA=2.459
NC_035095.1	29301237	.	G	A	.	.	MAF_USDA=2.353
NC_035095.1	29301285	.	T	G	.	.	MAF_USDA=1.639
NC_035095.1	29301305	.	T	G	.	.	MAF_USDA=2.941
NC_035095.1	29301311	.	T	C	.	.	MAF_USDA=2.459
NC_035095.1	29301434	.	C	T	.	.	MAF_INRAE=19.62;MAF_USDA=12.295
NC_035095.1	29301451	.	C	A	.	.	MAF_USDA=4.167
NC_035095.1	29301644	.	C	T	.	.	MAF_USDA=1.765
NC_035095.1	29301714	.	G	T	.	.	MAF_INRAE=49.367;MAF_USDA=40.0
NC_035095.1	29301764	.	G	A	.	.	MAF_INRAE=2.5;MAF_USDA=8.235
NC_035095.1	29301866	.	C	T	.	.	MAF_USDA=2.459
NC_035095.1	29301902	.	T	C	.	.	MAF_USDA=7.831
NC_035095.1	29301934	.	T	A	.	.	MAF_INRAE=32.911;MAF_USDA=27.059
NC_035095.1	29302031	.	A	C	.	.	MAF_INRAE=10.759
NC_035095.1	29302041	.	A	G	.	.	MAF_INRAE=5.696
NC_035095.1	29302078	.	T	A	.	.	MAF_INRAE=41.772;MAF_USDA=18.824
NC_035095.1	29302081	.	T	G	.	.	MAF_INRAE=15.19;MAF_USDA=10.656
NC_035095.1	29302084	.	C	G	.	.	MAF_INRAE=34.177;MAF_USDA=30.588
NC_035095.1	29302184	.	G	A	.	.	MAF_INRAE=2.5;MAF_USDA=2.353
NC_035095.1	29302188	.	T	A	.	.	MAF_INRAE=50.0;MAF_USDA=50.0
NC_035095.1	29302245	.	C	T	.	.	MAF_INRAE=33.544;MAF_USDA=30.0
NC_035095.1	29302274	.	A	G	.	.	MAF_USDA=1.639
NC_035095.1	29302278	.	A	G	.	.	MAF_INRAE=33.544;MAF_USDA=39.412
NC_035095.1	29302364	.	A	G	.	.	MAF_INRAE=18.354;MAF_USDA=14.706
NC_035095.1	29302391	.	T	A	.	.	MAF_INRAE=41.772;MAF_USDA=18.824
NC_035095.1	29302400	.	C	T	.	.	MAF_INRAE=2.5;MAF_USDA=2.353
NC_035095.1	29302439	.	G	T	.	.	MAF_USDA=4.098
NC_035095.1	29302443	.	C	A	.	.	MAF_USDA=18.75
NC_035095.1	29302521	.	C	T	.	.	MAF_INRAE=10.526;MAF_USDA=4.706
NC_035095.1	29302550	.	T	A	.	.	MAF_USDA=2.083
NC_035095.1	29302563	.	T	C	.	.	MAF_USDA=1.639
NC_035095.1	29302565	.	C	T	.	.	MAF_INRAE=16.456;MAF_USDA=12.353
NC_035095.1	29302656	.	A	T	.	.	MAF_INRAE=18.354;MAF_USDA=15.882
NC_035095.1	29302664	.	T	G	.	.	MAF_INRAE=15.789
NC_035095.1	29302970	.	T	A	.	.	MAF_INRAE=14.167
NC_035095.1	29302974	.	T	A	.	.	MAF_INRAE=14.167
NC_035095.1	29302977	.	T	A	.	.	MAF_INRAE=14.167
NC_035095.1	29302984	.	T	G	.	.	MAF_INRAE=42.5
NC_035095.1	29302990	.	C	T	.	.	MAF_INRAE=9.167;MAF_USDA=27.381
NC_035095.1	29302991	.	G	A	.	.	MAF_INRAE=15.833;MAF_USDA=13.69
NC_035095.1	29303028	.	C	A	.	.	MAF_INRAE=19.62;MAF_USDA=11.475
NC_035095.1	29303030	.	T	G	.	.	MAF_INRAE=5.263;MAF_USDA=6.557
NC_035095.1	29303100	.	T	A	.	.	MAF_INRAE=8.333;MAF_USDA=27.059
NC_035095.1	29303122	.	C	T	.	.	MAF_INRAE=2.5;MAF_USDA=2.353
NC_035095.1	29303132	.	A	G	.	.	MAF_USDA=4.167
NC_035095.1	29303177	.	A	C	.	.	MAF_USDA=2.459
NC_035095.1	29303192	.	A	G	.	.	MAF_INRAE=12.025;MAF_USDA=14.118
NC_035095.1	29303256	.	C	T	.	.	MAF_USDA=2.353
NC_035095.1	29303339	.	C	T	.	.	MAF_USDA=2.459
NC_035095.1	29303450	.	T	G	.	.	MAF_USDA=6.25
NC_035095.1	29303459	.	C	G	.	.	MAF_USDA=1.639
NC_035095.1	29303574	.	C	T	.	.	MAF_INRAE=11.392;MAF_USDA=13.529
NC_035095.1	29303742	.	A	C	.	.	MAF_INRAE=41.772;MAF_USDA=47.917
NC_035095.1	29303770	.	C	A	.	.	MAF_USDA=6.25
NC_035095.1	29303883	.	G	A	.	.	MAF_INRAE=1.667;MAF_USDA=1.765
NC_035095.1	29304032	.	C	T	.	.	MAF_USDA=4.118
NC_035095.1	29304322	.	A	G	.	.	MAF_INRAE=40.506;MAF_USDA=30.0
NC_035095.1	29304340	.	T	A	.	.	MAF_USDA=5.294
NC_035095.1	29304375	.	C	T	.	.	MAF_INRAE=1.667;MAF_USDA=2.353
NC_035095.1	29304561	.	C	A	.	.	MAF_INRAE=2.5;MAF_USDA=2.353
NC_035095.1	29304683	.	A	T	.	.	MAF_USDA=4.098
NC_035095.1	29304723	.	G	T	.	.	MAF_USDA=2.459
NC_035095.1	29304756	.	G	A	.	.	MAF_USDA=3.279
NC_035095.1	29304782	.	A	G	.	.	MAF_USDA=2.459
NC_035095.1	29304851	.	A	C	.	.	MAF_INRAE=34.177;MAF_USDA=37.059
NC_035095.1	29304864	.	T	G	.	.	MAF_INRAE=34.177;MAF_USDA=38.824
NC_035095.1	29304888	.	T	G	.	.	MAF_INRAE=9.167;MAF_USDA=4.167
NC_035095.1	29304912	.	C	A	.	.	MAF_INRAE=41.139;MAF_USDA=18.824
NC_035095.1	29304968	.	A	T	.	.	MAF_INRAE=15.19;MAF_USDA=5.738
NC_035095.1	29305138	.	A	G	.	.	MAF_USDA=2.459
NC_035095.1	29305227	.	A	G	.	.	MAF_USDA=2.459
NC_035095.1	29305228	.	T	C	.	.	MAF_INRAE=43.038;MAF_USDA=32.941
NC_035095.1	29305293	.	G	T	.	.	MAF_USDA=2.459
NC_035095.1	29305307	.	G	T	.	.	MAF_USDA=4.098
NC_035095.1	29305344	.	A	G	.	.	MAF_INRAE=18.987;MAF_USDA=4.706
NC_035095.1	29305455	.	T	C	.	.	MAF_INRAE=10.759;MAF_USDA=1.639
NC_035095.1	29305566	.	A	G	.	.	MAF_INRAE=41.772;MAF_USDA=18.235
NC_035095.1	29305658	.	G	T	.	.	MAF_USDA=1.639
NC_035095.1	29305679	.	G	T	.	.	MAF_INRAE=22.152;MAF_USDA=24.59
NC_035095.1	29305700	.	C	T	.	.	MAF_INRAE=43.671;MAF_USDA=31.765
NC_035095.1	29305752	.	C	T	.	.	MAF_INRAE=22.152;MAF_USDA=24.59
NC_035095.1	29305814	.	T	G	.	.	MAF_INRAE=34.177;MAF_USDA=43.529
NC_035095.1	29305854	.	C	T	.	.	MAF_USDA=4.098
NC_035095.1	29305885	.	CACTCAGTGGTT	CACTCAGTGGTC	.	.	MAF_USDA=13.043
NC_035095.1	29305974	.	C	T	.	.	MAF_USDA=1.639
NC_035095.1	29305979	.	T	C	.	.	MAF_USDA=4.918
NC_035095.1	29305986	.	G	A	.	.	MAF_USDA=1.639
NC_035095.1	29305991	.	C	A	.	.	MAF_INRAE=10.759;MAF_USDA=1.639
NC_035095.1	29306024	.	A	C	.	.	MAF_USDA=1.639
NC_035095.1	29306064	.	C	T	.	.	MAF_USDA=4.098
NC_035095.1	29306109	.	C	T	.	.	MAF_INRAE=22.152;MAF_USDA=26.23
NC_035095.1	29306168	.	C	T	.	.	MAF_INRAE=41.772;MAF_USDA=29.412
NC_035095.1	29306200	.	C	T	.	.	MAF_INRAE=42.405;MAF_USDA=31.765
NC_035095.1	29306238	.	T	G	.	.	MAF_INRAE=43.038;MAF_USDA=31.765
NC_035095.1	29306243	.	C	A	.	.	MAF_INRAE=43.038;MAF_USDA=31.765
NC_035095.1	29306254	.	A	T	.	.	MAF_INRAE=9.167;MAF_USDA=4.167
NC_035095.1	29306259	.	C	T	.	.	MAF_INRAE=43.038;MAF_USDA=31.765
NC_035095.1	29306268	.	T	A	.	.	MAF_INRAE=1.667;MAF_USDA=2.353
NC_035095.1	29306323	.	T	A	.	.	MAF_INRAE=35.443;MAF_USDA=49.405
NC_035095.1	29306348	.	C	T	.	.	MAF_INRAE=34.81;MAF_USDA=50.0
NC_035095.1	29306424	.	G	A	.	.	MAF_USDA=1.639
NC_035095.1	29306705	.	G	A	.	.	MAF_INRAE=3.797;MAF_USDA=2.459
NC_035095.1	29306735	.	C	T	.	.	MAF_USDA=6.471
NC_035095.1	29306936	.	C	T	.	.	MAF_INRAE=43.038;MAF_USDA=38.824
NC_035095.1	29307009	.	G	A	.	.	MAF_INRAE=43.671;MAF_USDA=32.353
NC_035095.1	29307036	.	A	G	.	.	MAF_INRAE=43.671;MAF_USDA=34.706
NC_035095.1	29307068	.	A	G	.	.	MAF_USDA=6.471
NC_035095.1	29307229	.	A	G	.	.	MAF_INRAE=21.053
NC_035095.1	29307243	.	G	T	.	.	MAF_INRAE=36.842
NC_035095.1	29307477	.	C	T	.	.	MAF_USDA=6.25
NC_035095.1	29307521	.	A	C	.	.	MAF_INRAE=2.5;MAF_USDA=2.353
NC_035095.1	29307579	.	C	A	.	.	MAF_INRAE=12.025;MAF_USDA=10.656
NC_035095.1	29307731	.	T	C	.	.	MAF_USDA=16.667
NC_035095.1	29307762	.	G	A	.	.	MAF_INRAE=5.833
NC_035095.1	29307840	.	A	C	.	.	MAF_INRAE=22.5
NC_035095.1	29307898	.	A	G	.	.	MAF_INRAE=7.5
NC_035095.1	29307932	.	G	T	.	.	MAF_INRAE=5.0
NC_035095.1	29307937	.	T	G	.	.	MAF_USDA=4.918
NC_035095.1	29307952	.	A	C	.	.	MAF_USDA=2.459
NC_035095.1	29307953	.	G	T	.	.	MAF_INRAE=5.0
NC_035095.1	29307963	.	A	G	.	.	MAF_INRAE=4.167
NC_035095.1	29307968	.	T	G	.	.	MAF_INRAE=41.667
NC_035095.1	29307972	.	G	T	.	.	MAF_INRAE=4.167
NC_035095.1	29307985	.	G	A	.	.	MAF_INRAE=1.667
NC_035095.1	29307986	.	T	C	.	.	MAF_INRAE=1.667
NC_035095.1	29308094	.	C	T	.	.	MAF_USDA=2.459
NC_035095.1	29308239	.	C	T	.	.	MAF_USDA=2.459
NC_035095.1	29308380	.	T	C	.	.	MAF_USDA=6.25
NC_035095.1	29308565	.	C	T	.	.	MAF_INRAE=18.354;MAF_USDA=20.588
NC_035095.1	29308635	.	C	A	.	.	MAF_USDA=3.529
NC_035095.1	29308814	.	T	A	.	.	MAF_INRAE=24.684;MAF_USDA=30.588
NC_035095.1	29308937	.	T	G	.	.	MAF_INRAE=38.608;MAF_USDA=24.706
NC_035095.1	29309113	.	G	C	.	.	MAF_USDA=7.059
NC_035095.1	29309242	.	T	G	.	.	MAF_INRAE=18.987;MAF_USDA=4.706
NC_035095.1	29309303	.	G	A	.	.	MAF_USDA=12.941
NC_035095.1	29309319	.	G	A	.	.	MAF_USDA=4.098
NC_035095.1	29309498	.	A	G	.	.	MAF_INRAE=2.5;MAF_USDA=11.765
NC_035095.1	29309601	.	C	T	.	.	MAF_INRAE=2.5;MAF_USDA=6.471
NC_035095.1	29309612	.	T	C	.	.	MAF_USDA=5.882
NC_035095.1	29309642	.	T	G	.	.	MAF_USDA=9.412
NC_035095.1	29309764	.	G	A	.	.	MAF_INRAE=11.667
NC_035095.1	29309825	.	T	C	.	.	MAF_USDA=11.765
NC_035095.1	29309867	.	A	G	.	.	MAF_USDA=1.765
NC_035095.1	29309958	.	A	G	.	.	MAF_USDA=5.882
NC_035095.1	29310081	.	A	C	.	.	MAF_USDA=5.882
NC_035095.1	29310089	.	C	A	.	.	MAF_USDA=6.25
NC_035095.1	29310107	.	C	A	.	.	MAF_INRAE=23.418;MAF_USDA=3.529
NC_035095.1	29310125	.	T	A	.	.	MAF_INRAE=3.797;MAF_USDA=3.279
NC_035095.1	29310142	.	A	G	.	.	MAF_USDA=4.167
NC_035095.1	29310178	.	T	G	.	.	MAF_USDA=2.459
NC_035095.1	29310179	.	A	C	.	.	MAF_USDA=5.738
NC_035095.1	29310245	.	A	G	.	.	MAF_USDA=10.0
NC_035095.1	29310438	.	G	A	.	.	MAF_USDA=14.583
NC_035095.1	29310520	.	T	C	.	.	MAF_INRAE=11.667;MAF_USDA=46.471
NC_035095.1	29310577	.	G	T	.	.	MAF_INRAE=9.167;MAF_USDA=18.824
NC_035095.1	29310749	.	A	C	.	.	MAF_INRAE=3.797;MAF_USDA=2.459
NC_035095.1	29310827	.	A	C	.	.	MAF_INRAE=9.167;MAF_USDA=19.412
NC_035095.1	29310850	.	A	T	.	.	MAF_USDA=2.459
NC_035095.1	29310937	.	G	C	.	.	MAF_INRAE=2.5
NC_035095.1	29310972	.	C	A	.	.	MAF_USDA=1.639
NC_035095.1	29311100	.	G	A	.	.	MAF_USDA=1.639
NC_035095.1	29311115	.	C	T	.	.	MAF_INRAE=28.481;MAF_USDA=48.824
NC_035095.1	29311118	.	T	C	.	.	MAF_USDA=2.459
NC_035095.1	29311121	.	A	C	.	.	MAF_USDA=3.279
NC_035095.1	29311137	.	C	A	.	.	MAF_INRAE=15.19;MAF_USDA=11.176
NC_035095.1	29311207	.	A	G	.	.	MAF_INRAE=11.392;MAF_USDA=12.353
NC_035095.1	29311228	.	C	T	.	.	MAF_USDA=4.918
NC_035095.1	29311276	.	T	G	.	.	MAF_INRAE=32.278;MAF_USDA=5.882
NC_035095.1	29311278	.	T	G	.	.	MAF_USDA=5.882
NC_035095.1	29311279	.	A	G	.	.	MAF_USDA=5.882
NC_035095.1	29311280	.	G	C	.	.	MAF_USDA=5.882
NC_035095.1	29311310	.	A	T	.	.	MAF_USDA=1.639
NC_035095.1	29311359	.	A	C	.	.	MAF_USDA=1.639
NC_035095.1	29311414	.	G	A	.	.	MAF_INRAE=15.19;MAF_USDA=11.176
NC_035095.1	29311427	.	G	T	.	.	MAF_INRAE=15.19;MAF_USDA=1.639
NC_035095.1	29311461	.	T	A	.	.	MAF_USDA=9.412
NC_035095.1	29311515	.	G	A	.	.	MAF_INRAE=28.481;MAF_USDA=47.059
NC_035095.1	29311579	.	A	T	.	.	MAF_INRAE=5.263;MAF_USDA=2.459
NC_035095.1	29311656	.	T	G	.	.	MAF_USDA=1.639
NC_035095.1	29311658	.	T	C	.	.	MAF_USDA=2.459
NC_035095.1	29311675	.	A	T	.	.	MAF_INRAE=1.667
NC_035095.1	29311676	.	A	T	.	.	MAF_INRAE=1.667
NC_035095.1	29311691	.	A	C	.	.	MAF_INRAE=2.5;MAF_USDA=2.459
NC_035095.1	29311692	.	A	G	.	.	MAF_USDA=2.459
NC_035095.1	29311715	.	A	G	.	.	MAF_INRAE=5.0
NC_035095.1	29311796	.	T	C	.	.	MAF_USDA=47.647
NC_035095.1	29311803	.	G	T	.	.	MAF_USDA=1.639
NC_035095.1	29311804	.	C	T	.	.	MAF_USDA=10.588
NC_035095.1	29311828	.	A	T	.	.	MAF_USDA=5.294
NC_035095.1	29311845	.	A	T	.	.	MAF_USDA=1.639
NC_035095.1	29311884	.	T	A	.	.	MAF_INRAE=15.833;MAF_USDA=10.0
NC_035095.1	29311934	.	T	C	.	.	MAF_INRAE=5.833;MAF_USDA=21.186
NC_035095.1	29311958	.	A	C	.	.	MAF_USDA=11.446
NC_035095.1	29312134	.	T	C	.	.	MAF_INRAE=27.5;MAF_USDA=46.429
NC_035095.1	29312142	.	A	C	.	.	MAF_INRAE=27.5;MAF_USDA=45.294
NC_035095.1	29312229	.	C	T	.	.	MAF_USDA=5.294
NC_035095.1	29312304	.	C	T	.	.	MAF_INRAE=38.333;MAF_USDA=9.412
NC_035095.1	29312505	.	C	T	.	.	MAF_INRAE=23.333;MAF_USDA=5.294
NC_035095.1	29312525	.	C	A	.	.	MAF_INRAE=15.833;MAF_USDA=14.583
NC_035095.1	29312538	.	T	A	.	.	MAF_INRAE=7.5
NC_035095.1	29312548	.	C	T	.	.	MAF_USDA=4.098
NC_035095.1	29312554	.	T	C	.	.	MAF_INRAE=7.5
NC_035095.1	29312563	.	C	A	.	.	MAF_INRAE=20.833;MAF_USDA=47.059
NC_035095.1	29312598	.	C	T	.	.	MAF_USDA=4.098
NC_035095.1	29312809	.	A	G	.	.	MAF_USDA=6.25
NC_035095.1	29312888	.	C	A	.	.	MAF_INRAE=5.263;MAF_USDA=14.583
NC_035095.1	29312956	.	C	A	.	.	MAF_USDA=22.917
NC_035095.1	29313148	.	A	T	.	.	MAF_INRAE=11.392;MAF_USDA=11.176
NC_035095.1	29313223	.	C	T	.	.	MAF_USDA=1.639
NC_035095.1	29313316	.	G	A	.	.	MAF_USDA=2.459
NC_035095.1	29313317	.	A	T	.	.	MAF_USDA=2.459
NC_035095.1	29313376	.	G	T	.	.	MAF_INRAE=3.797;MAF_USDA=3.279
NC_035095.1	29313582	.	C	A	.	.	MAF_INRAE=18.354;MAF_USDA=18.235
NC_035095.1	29313593	.	A	C	.	.	MAF_USDA=2.459
NC_035095.1	29313599	.	G	A	.	.	MAF_INRAE=5.696;MAF_USDA=20.0
NC_035095.1	29313652	.	T	A	.	.	MAF_INRAE=5.696;MAF_USDA=10.656
NC_035095.1	29313661	.	C	A	.	.	MAF_USDA=2.459
NC_035095.1	29313699	.	A	C	.	.	MAF_INRAE=2.5
NC_035095.1	29313726	.	G	A	.	.	MAF_USDA=2.459
NC_035095.1	29313795	.	A	C	.	.	MAF_INRAE=2.5
NC_035095.1	29313820	.	G	T	.	.	MAF_INRAE=2.5
NC_035095.1	29313827	.	T	A	.	.	MAF_USDA=4.167
NC_035095.1	29313980	.	A	G	.	.	MAF_INRAE=14.557;MAF_USDA=10.588
NC_035095.1	29314010	.	G	T	.	.	MAF_INRAE=14.167;MAF_USDA=11.765
NC_035095.1	29314013	.	C	A	.	.	MAF_INRAE=14.167;MAF_USDA=11.176
NC_035095.1	29314040	.	T	C	.	.	MAF_USDA=2.459
NC_035095.1	29314049	.	G	T	.	.	MAF_USDA=2.459
NC_035095.1	29314151	.	C	T	.	.	MAF_USDA=1.639
NC_035095.1	29314152	.	A	G	.	.	MAF_INRAE=14.557;MAF_USDA=14.706
NC_035095.1	29314204	.	G	A	.	.	MAF_INRAE=5.263;MAF_USDA=2.459
NC_035095.1	29314208	.	C	T	.	.	MAF_INRAE=3.165;MAF_USDA=2.459
NC_035095.1	29314344	.	A	C	.	.	MAF_INRAE=13.291;MAF_USDA=3.571
NC_035095.1	29314348	.	T	G	.	.	MAF_INRAE=14.557;MAF_USDA=15.476
NC_035095.1	29314485	.	C	T	.	.	MAF_USDA=1.765
NC_035095.1	29314487	.	G	A	.	.	MAF_USDA=1.765
NC_035095.1	29314543	.	G	A	.	.	MAF_INRAE=5.696;MAF_USDA=3.279
NC_035095.1	29314590	.	A	T	.	.	MAF_USDA=1.639
NC_035095.1	29314595	.	T	A	.	.	MAF_INRAE=29.747;MAF_USDA=22.353
NC_035095.1	29314675	.	C	T	.	.	MAF_INRAE=20.886;MAF_USDA=11.475
NC_035095.1	29314717	.	C	T	.	.	MAF_USDA=6.25
NC_035095.1	29314874	.	C	T	.	.	MAF_INRAE=5.696;MAF_USDA=23.529
NC_035095.1	29315055	.	C	T	.	.	MAF_USDA=1.667
NC_035095.1	29315228	.	G	A	.	.	MAF_INRAE=17.722;MAF_USDA=18.235
NC_035095.1	29315328	.	C	A	.	.	MAF_INRAE=14.557
NC_035095.1	29315465	.	C	A	.	.	MAF_INRAE=8.861
NC_035095.1	29315477	.	A	C	.	.	MAF_USDA=2.941
NC_035095.1	29315582	.	C	T	.	.	MAF_USDA=1.639
NC_035095.1	29315590	.	T	G	.	.	MAF_USDA=1.639
NC_035095.1	29315606	.	C	A	.	.	MAF_USDA=2.459
NC_035095.1	29315680	.	G	A	.	.	MAF_INRAE=50.0;MAF_USDA=14.583
NC_035095.1	29315756	.	A	G	.	.	MAF_USDA=7.647
NC_035095.1	29315839	.	C	T	.	.	MAF_USDA=6.25
NC_035095.1	29315916	.	G	T	.	.	MAF_INRAE=2.5
NC_035095.1	29316094	.	A	G	.	.	MAF_USDA=1.639
NC_035095.1	29316101	.	G	C	.	.	MAF_INRAE=10.127;MAF_USDA=25.294
NC_035095.1	29316465	.	G	T	.	.	MAF_USDA=8.333
NC_035095.1	29316468	.	C	A	.	.	MAF_INRAE=5.696;MAF_USDA=9.836
NC_035095.1	29316471	.	C	A	.	.	MAF_INRAE=8.333;MAF_USDA=4.167
NC_035095.1	29316481	.	T	G	.	.	MAF_USDA=2.941
NC_035095.1	29316504	.	T	C	.	.	MAF_USDA=2.459
NC_035095.1	29316594	.	G	A	.	.	MAF_INRAE=5.263
NC_035095.1	29316597	.	A	G	.	.	MAF_USDA=1.639
NC_035095.1	29316652	.	T	A	.	.	MAF_USDA=2.353
NC_035095.1	29316691	.	A	T	.	.	MAF_INRAE=18.354;MAF_USDA=18.824
NC_035095.1	29316715	.	A	T	.	.	MAF_INRAE=18.354;MAF_USDA=18.824
NC_035095.1	29316722	.	T	A	.	.	MAF_INRAE=15.19;MAF_USDA=9.836
NC_035095.1	29316914	.	G	T	.	.	MAF_USDA=6.25
NC_035095.1	29316917	.	A	C	.	.	MAF_INRAE=3.165;MAF_USDA=3.279
NC_035095.1	29316926	.	C	T	.	.	MAF_USDA=1.765
NC_035095.1	29317047	.	G	T	.	.	MAF_INRAE=18.987;MAF_USDA=17.059
NC_035095.1	29317103	.	T	C	.	.	MAF_USDA=1.639
NC_035095.1	29317126	.	A	C	.	.	MAF_INRAE=14.557;MAF_USDA=15.294
NC_035095.1	29317148	.	T	G	.	.	MAF_INRAE=11.392;MAF_USDA=10.588
NC_035095.1	29317214	.	T	G	.	.	MAF_INRAE=43.038;MAF_USDA=18.824
NC_035095.1	29317215	.	T	C	.	.	MAF_INRAE=45.0;MAF_USDA=18.824
NC_035095.1	29317363	.	T	G	.	.	MAF_USDA=4.098
NC_035095.1	29317624	.	A	G	.	.	MAF_INRAE=14.557;MAF_USDA=14.118
NC_035095.1	29317709	.	A	G	.	.	MAF_INRAE=7.595;MAF_USDA=10.0
NC_035095.1	29317816	.	T	A	.	.	MAF_INRAE=21.519;MAF_USDA=47.059
NC_035095.1	29317828	.	A	G	.	.	MAF_INRAE=21.519;MAF_USDA=47.059
NC_035095.1	29317838	.	T	A	.	.	MAF_INRAE=41.139;MAF_USDA=19.412
NC_035095.1	29317897	.	G	A	.	.	MAF_USDA=43.75
NC_035095.1	29317900	.	C	A	.	.	MAF_INRAE=21.519;MAF_USDA=35.417
NC_035095.1	29317901	.	A	T	.	.	MAF_INRAE=20.0;MAF_USDA=35.417
NC_035095.1	29317902	.	G	T	.	.	MAF_INRAE=20.0;MAF_USDA=35.417
NC_035095.1	29317907	.	G	T	.	.	MAF_INRAE=21.519;MAF_USDA=44.118
NC_035095.1	29318007	.	C	A	.	.	MAF_INRAE=21.519;MAF_USDA=46.471
NC_035095.1	29318016	.	G	A	.	.	MAF_INRAE=10.759;MAF_USDA=6.471
NC_035095.1	29318073	.	A	G	.	.	MAF_USDA=7.647
NC_035095.1	29318075	.	T	G	.	.	MAF_INRAE=20.886;MAF_USDA=20.588
NC_035095.1	29318125	.	C	A	.	.	MAF_USDA=2.5
NC_035095.1	29318239	.	G	A	.	.	MAF_INRAE=3.797;MAF_USDA=2.459
NC_035095.1	29318279	.	C	T	.	.	MAF_USDA=20.0
NC_035095.1	29318286	.	G	T	.	.	MAF_INRAE=20.886;MAF_USDA=48.235
NC_035095.1	29318288	.	T	C	.	.	MAF_USDA=20.0
NC_035095.1	29318291	.	C	A	.	.	MAF_USDA=2.459
NC_035095.1	29318332	.	A	C	.	.	MAF_INRAE=20.886;MAF_USDA=50.0
NC_035095.1	29318356	.	A	T	.	.	MAF_INRAE=11.667;MAF_USDA=6.25
NC_035095.1	29318357	.	T	G	.	.	MAF_INRAE=11.667;MAF_USDA=6.25
NC_035095.1	29318366	.	G	A	.	.	MAF_INRAE=17.089;MAF_USDA=17.213
NC_035095.1	29318410	.	G	A	.	.	MAF_INRAE=20.886;MAF_USDA=47.647
NC_035095.1	29318442	.	A	G	.	.	MAF_INRAE=20.886;MAF_USDA=48.235
NC_035095.1	29318488	.	T	A	.	.	MAF_INRAE=20.253
NC_035095.1	29318551	.	A	C	.	.	MAF_INRAE=20.253;MAF_USDA=15.294
NC_035095.1	29318568	.	A	G	.	.	MAF_INRAE=20.886;MAF_USDA=48.235
NC_035095.1	29318588	.	T	C	.	.	MAF_INRAE=10.127;MAF_USDA=20.0
NC_035095.1	29318642	.	A	G	.	.	MAF_INRAE=41.139;MAF_USDA=19.412
NC_035095.1	29318646	.	T	A	.	.	MAF_INRAE=19.167;MAF_USDA=48.824
NC_035095.1	29318754	.	G	T	.	.	MAF_INRAE=20.886;MAF_USDA=33.333
NC_035095.1	29318820	.	G	A	.	.	MAF_USDA=1.639
NC_035095.1	29318909	.	C	A	.	.	MAF_INRAE=11.392;MAF_USDA=10.0
NC_035095.1	29318939	.	G	T	.	.	MAF_INRAE=20.886;MAF_USDA=46.471
NC_035095.1	29318943	.	G	T	.	.	MAF_INRAE=19.167;MAF_USDA=46.471
NC_035095.1	29318976	.	A	G	.	.	MAF_INRAE=20.886;MAF_USDA=46.471
NC_035095.1	29319109	.	T	C	.	.	MAF_INRAE=3.797;MAF_USDA=6.557
NC_035095.1	29319121	.	A	C	.	.	MAF_INRAE=20.886;MAF_USDA=47.647
NC_035095.1	29319130	.	A	T	.	.	MAF_INRAE=20.886;MAF_USDA=46.471
NC_035095.1	29319131	.	A	G	.	.	MAF_INRAE=19.167;MAF_USDA=47.059
NC_035095.1	29319167	.	A	T	.	.	MAF_INRAE=20.886;MAF_USDA=46.429
NC_035095.1	29319172	.	T	C	.	.	MAF_USDA=6.667
NC_035095.1	29319176	.	C	T	.	.	MAF_INRAE=20.886;MAF_USDA=47.619
NC_035095.1	29319215	.	C	G	.	.	MAF_INRAE=20.886;MAF_USDA=46.471
NC_035095.1	29319220	.	A	G	.	.	MAF_INRAE=3.797;MAF_USDA=2.459
NC_035095.1	29319267	.	T	A	.	.	MAF_INRAE=3.797;MAF_USDA=6.557
NC_035095.1	29319287	.	TGGCATTCTGGCCA	TGGCATTCTGGCCG	.	.	MAF_USDA=33.333
NC_035095.1	29319300	.	A	G	.	.	MAF_INRAE=20.886;MAF_USDA=48.361
NC_035095.1	29319457	.	A	G	.	.	MAF_INRAE=20.886;MAF_USDA=47.647
NC_035095.1	29319513	.	T	C	.	.	MAF_INRAE=20.886;MAF_USDA=48.824
NC_035095.1	29319515	.	A	C	.	.	MAF_INRAE=19.167;MAF_USDA=48.824
NC_035095.1	29319569	.	T	C	.	.	MAF_INRAE=10.127;MAF_USDA=19.412
NC_035095.1	29319720	.	C	A	.	.	MAF_INRAE=13.924;MAF_USDA=9.836
NC_035095.1	29319726	.	C	T	.	.	MAF_INRAE=11.392;MAF_USDA=11.176
NC_035095.1	29319749	.	C	T	.	.	MAF_INRAE=20.886;MAF_USDA=47.647
NC_035095.1	29319817	.	C	T	.	.	MAF_INRAE=20.886;MAF_USDA=47.059
NC_035095.1	29319870	.	C	T	.	.	MAF_INRAE=20.886;MAF_USDA=47.059
NC_035095.1	29319936	.	T	C	.	.	MAF_INRAE=20.886;MAF_USDA=46.471
NC_035095.1	29319987	.	A	C	.	.	MAF_INRAE=20.886;MAF_USDA=47.647
NC_035095.1	29320001	.	T	A	.	.	MAF_INRAE=20.886;MAF_USDA=48.235
NC_035095.1	29320051	.	G	C	.	.	MAF_USDA=1.639
NC_035095.1	29320075	.	G	A	.	.	MAF_INRAE=20.886;MAF_USDA=48.824
NC_035095.1	29320092	.	C	A	.	.	MAF_USDA=3.279
NC_035095.1	29320138	.	A	G	.	.	MAF_INRAE=20.886;MAF_USDA=47.647
NC_035095.1	29320195	.	G	A	.	.	MAF_USDA=1.639
NC_035095.1	29320231	.	C	A	.	.	MAF_USDA=22.353
NC_035095.1	29320246	.	A	T	.	.	MAF_INRAE=2.5
NC_035095.1	29320319	.	C	G	.	.	MAF_USDA=1.639
NC_035095.1	29320340	.	A	G	.	.	MAF_USDA=2.459
NC_035095.1	29320342	.	T	C	.	.	MAF_INRAE=41.139;MAF_USDA=18.824
NC_035095.1	29320351	.	T	C	.	.	MAF_USDA=29.167
NC_035095.1	29320352	.	G	A	.	.	MAF_USDA=29.167
NC_035095.1	29320356	.	G	T	.	.	MAF_USDA=29.167
NC_035095.1	29320372	.	A	G	.	.	MAF_INRAE=13.924;MAF_USDA=10.656
NC_035095.1	29320375	.	T	G	.	.	MAF_INRAE=15.0;MAF_USDA=21.311
NC_035095.1	29320382	.	A	G	.	.	MAF_INRAE=13.924;MAF_USDA=10.656
NC_035095.1	29320385	.	C	G	.	.	MAF_INRAE=15.0;MAF_USDA=10.656
NC_035095.1	29320390	.	C	T	.	.	MAF_INRAE=30.38;MAF_USDA=14.118
NC_035095.1	29320396	.	A	G	.	.	MAF_USDA=3.529
NC_035095.1	29320397	.	T	C	.	.	MAF_INRAE=41.139;MAF_USDA=22.941
NC_035095.1	29320412	.	C	A	.	.	MAF_USDA=20.588
NC_035095.1	29320434	.	A	C	.	.	MAF_INRAE=10.759;MAF_USDA=7.377
NC_035095.1	29320439	.	T	A	.	.	MAF_USDA=4.167
NC_035095.1	29320441	.	T	G	.	.	MAF_USDA=4.706
NC_035095.1	29320446	.	G	T	.	.	MAF_INRAE=11.392;MAF_USDA=11.765
NC_035095.1	29320450	.	A	T	.	.	MAF_INRAE=20.886;MAF_USDA=16.471
NC_035095.1	29320453	.	T	C	.	.	MAF_INRAE=28.333;MAF_USDA=21.176
NC_035095.1	29320465	.	A	G	.	.	MAF_INRAE=21.519;MAF_USDA=15.882
NC_035095.1	29320473	.	T	C	.	.	MAF_INRAE=13.291;MAF_USDA=11.765
NC_035095.1	29320501	.	A	G	.	.	MAF_INRAE=46.835;MAF_USDA=37.647
NC_035095.1	29320566	.	T	C	.	.	MAF_INRAE=6.962;MAF_USDA=2.459
NC_035095.1	29320679	.	G	T	.	.	MAF_USDA=1.667
NC_035095.1	29320724	.	A	T	.	.	MAF_INRAE=36.076;MAF_USDA=32.353
NC_035095.1	29320794	.	T	C	.	.	MAF_USDA=4.098
NC_035095.1	29320821	.	T	A	.	.	MAF_INRAE=40.506;MAF_USDA=35.294
NC_035095.1	29320835	.	A	C	.	.	MAF_INRAE=40.506;MAF_USDA=35.294
NC_035095.1	29320882	.	G	A	.	.	MAF_INRAE=14.557
NC_035095.1	29320886	.	G	T	.	.	MAF_INRAE=41.667;MAF_USDA=18.033
NC_035095.1	29320887	.	A	C	.	.	MAF_INRAE=41.667;MAF_USDA=18.033
NC_035095.1	29320932	.	A	T	.	.	MAF_USDA=1.639
NC_035095.1	29320988	.	T	A	.	.	MAF_INRAE=19.62;MAF_USDA=15.882
NC_035095.1	29321001	.	T	A	.	.	MAF_INRAE=2.5
NC_035095.1	29321006	.	A	T	.	.	MAF_USDA=35.417
NC_035095.1	29321048	.	T	A	.	.	MAF_USDA=4.918
NC_035095.1	29321052	.	T	A	.	.	MAF_USDA=1.639
NC_035095.1	29321066	.	A	G	.	.	MAF_USDA=7.647
NC_035095.1	29321110	.	T	C	.	.	MAF_USDA=1.639
NC_035095.1	29321116	.	C	T	.	.	MAF_USDA=4.098
NC_035095.1	29321120	.	T	A	.	.	MAF_USDA=2.459
NC_035095.1	29321125	.	G	A	.	.	MAF_USDA=1.639
NC_035095.1	29321132	.	C	T	.	.	MAF_INRAE=48.101;MAF_USDA=44.118
NC_035095.1	29321143	.	C	T	.	.	MAF_INRAE=10.759;MAF_USDA=2.459
NC_035095.1	29321145	.	T	A	.	.	MAF_INRAE=7.5;MAF_USDA=2.459
NC_035095.1	29321272	.	G	A	.	.	MAF_USDA=4.167
NC_035095.1	29321287	.	T	C	.	.	MAF_USDA=6.25
NC_035095.1	29321305	.	G	T	.	.	MAF_USDA=6.557
NC_035095.1	29321313	.	A	C	.	.	MAF_INRAE=10.759;MAF_USDA=4.918
NC_035095.1	29321417	.	G	A	.	.	MAF_INRAE=10.759;MAF_USDA=3.279
NC_035095.1	29321423	.	G	A	.	.	MAF_INRAE=6.962;MAF_USDA=6.557
NC_035095.1	29321456	.	A	G	.	.	MAF_INRAE=39.873;MAF_USDA=42.353
NC_035095.1	29321461	.	A	G	.	.	MAF_INRAE=39.873;MAF_USDA=40.588
NC_035095.1	29321468	.	T	A	.	.	MAF_INRAE=39.873;MAF_USDA=41.765
NC_035095.1	29321469	.	C	T	.	.	MAF_INRAE=10.833;MAF_USDA=5.738
NC_035095.1	29321487	.	C	A	.	.	MAF_USDA=1.639
NC_035095.1	29321491	.	A	C	.	.	MAF_USDA=1.639
NC_035095.1	29321547	.	G	C	.	.	MAF_USDA=4.098
NC_035095.1	29321572	.	C	T	.	.	MAF_USDA=5.357
NC_035095.1	29321595	.	T	C	.	.	MAF_INRAE=13.924;MAF_USDA=4.167
NC_035095.1	29321675	.	T	A	.	.	MAF_INRAE=5.833
NC_035095.1	29321686	.	C	A	.	.	MAF_USDA=8.235
NC_035095.1	29321766	.	G	A	.	.	MAF_USDA=4.098
NC_035095.1	29321770	.	T	G	.	.	MAF_INRAE=10.759;MAF_USDA=28.824
NC_035095.1	29321815	.	C	T	.	.	MAF_USDA=2.459
NC_035095.1	29321891	.	G	A	.	.	MAF_INRAE=10.759;MAF_USDA=3.279
NC_035095.1	29321898	.	T	A	.	.	MAF_USDA=4.167
NC_035095.1	29321903	.	A	T	.	.	MAF_USDA=4.167
NC_035095.1	29321917	.	T	A	.	.	MAF_INRAE=7.5
NC_035095.1	29321989	.	T	C	.	.	MAF_INRAE=15.0
NC_035095.1	29322001	.	T	A	.	.	MAF_USDA=4.167
NC_035095.1	29322007	.	C	T	.	.	MAF_INRAE=43.038;MAF_USDA=28.571
NC_035095.1	29322055	.	A	G	.	.	MAF_USDA=1.639
NC_035095.1	29322132	.	C	G	.	.	MAF_INRAE=13.924;MAF_USDA=1.639
NC_035095.1	29322133	.	G	A	.	.	MAF_INRAE=10.759;MAF_USDA=2.459
NC_035095.1	29322303	.	C	T	.	.	MAF_USDA=4.706
NC_035095.1	29322357	.	C	T	.	.	MAF_USDA=2.459
NC_035095.1	29322406	.	C	G	.	.	MAF_USDA=1.639
NC_035095.1	29322462	.	A	G	.	.	MAF_USDA=2.459
NC_035095.1	29322548	.	T	C	.	.	MAF_USDA=4.167
NC_035095.1	29322558	.	C	A	.	.	MAF_USDA=1.639
NC_035095.1	29322559	.	C	T	.	.	MAF_USDA=4.098
NC_035095.1	29322596	.	T	C	.	.	MAF_INRAE=11.392;MAF_USDA=10.588
NC_035095.1	29322685	.	G	A	.	.	MAF_INRAE=43.671;MAF_USDA=27.059
NC_035095.1	29322727	.	A	T	.	.	MAF_INRAE=41.139;MAF_USDA=18.824
NC_035095.1	29322811	.	C	T	.	.	MAF_INRAE=10.759;MAF_USDA=2.459
NC_035095.1	29322848	.	C	T	.	.	MAF_INRAE=10.759;MAF_USDA=15.294
NC_035095.1	29322966	.	C	T	.	.	MAF_INRAE=6.962;MAF_USDA=5.738
NC_035095.1	29322968	.	G	T	.	.	MAF_USDA=7.059
NC_035095.1	29322986	.	G	T	.	.	MAF_INRAE=13.924;MAF_USDA=1.639
NC_035095.1	29323200	.	C	A	.	.	MAF_USDA=4.918
NC_035095.1	29323241	.	G	A	.	.	MAF_USDA=2.459
NC_035095.1	29323304	.	G	A	.	.	MAF_INRAE=39.241;MAF_USDA=44.706
NC_035095.1	29323317	.	G	A	.	.	MAF_INRAE=43.038;MAF_USDA=26.471
NC_035095.1	29323430	.	T	C	.	.	MAF_INRAE=11.667;MAF_USDA=2.083
NC_035095.1	29323434	.	T	G	.	.	MAF_INRAE=11.667;MAF_USDA=2.083
NC_035095.1	29323448	.	T	C	.	.	MAF_USDA=2.459
NC_035095.1	29323450	.	C	T	.	.	MAF_INRAE=10.127;MAF_USDA=9.412
NC_035095.1	29323555	.	C	A	.	.	MAF_INRAE=25.949;MAF_USDA=17.059
NC_035095.1	29323572	.	A	C	.	.	MAF_USDA=4.098
NC_035095.1	29323761	.	T	A	.	.	MAF_INRAE=5.696;MAF_USDA=4.167
NC_035095.1	29323868	.	T	C	.	.	MAF_USDA=1.639
NC_035095.1	29323956	.	A	G	.	.	MAF_INRAE=24.684;MAF_USDA=16.471
NC_035095.1	29324065	.	G	A	.	.	MAF_INRAE=39.241;MAF_USDA=19.643
NC_035095.1	29324126	.	G	T	.	.	MAF_INRAE=36.842;MAF_USDA=26.786
NC_035095.1	29324214	.	T	A	.	.	MAF_INRAE=5.063;MAF_USDA=3.279
NC_035095.1	29324225	.	A	C	.	.	MAF_USDA=6.25
NC_035095.1	29324295	.	C	A	.	.	MAF_USDA=7.647
NC_035095.1	29324349	.	G	T	.	.	MAF_INRAE=10.759;MAF_USDA=1.639
NC_035095.1	29324358	.	T	A	.	.	MAF_USDA=1.639
NC_035095.1	29324485	.	C	A	.	.	MAF_USDA=2.459
NC_035095.1	29324491	.	A	T	.	.	MAF_USDA=2.459
NC_035095.1	29324502	.	A	T	.	.	MAF_INRAE=36.842;MAF_USDA=19.412
NC_035095.1	29324595	.	G	A	.	.	MAF_USDA=5.294
NC_035095.1	29324625	.	T	G	.	.	MAF_USDA=14.118
NC_035095.1	29324660	.	T	C	.	.	MAF_USDA=1.639
NC_035095.1	29324673	.	C	A	.	.	MAF_USDA=1.639
NC_035095.1	29324848	.	T	C	.	.	MAF_INRAE=25.316;MAF_USDA=41.667
NC_035095.1	29324876	.	A	C	.	.	MAF_INRAE=39.873;MAF_USDA=18.824
NC_035095.1	29324941	.	C	T	.	.	MAF_INRAE=11.392
NC_035095.1	29325154	.	C	A	.	.	MAF_INRAE=6.962;MAF_USDA=9.836
NC_035095.1	29325175	.	C	T	.	.	MAF_USDA=4.098
NC_035095.1	29325280	.	T	A	.	.	MAF_INRAE=41.139;MAF_USDA=26.471
NC_035095.1	29325330	.	T	C	.	.	MAF_INRAE=5.696;MAF_USDA=4.098
NC_035095.1	29325352	.	A	G	.	.	MAF_INRAE=39.873;MAF_USDA=47.541
NC_035095.1	29325487	.	A	G	.	.	MAF_USDA=11.765
NC_035095.1	29325513	.	A	G	.	.	MAF_INRAE=7.5;MAF_USDA=4.098
NC_035095.1	29325520	.	T	G	.	.	MAF_INRAE=12.5
NC_035095.1	29325525	.	C	A	.	.	MAF_INRAE=7.5
NC_035095.1	29325561	.	A	C	.	.	MAF_USDA=1.639
NC_035095.1	29325578	.	A	G	.	.	MAF_INRAE=5.0;MAF_USDA=4.167
NC_035095.1	29325585	.	G	A	.	.	MAF_INRAE=5.0;MAF_USDA=5.0
NC_035095.1	29325594	.	G	A	.	.	MAF_INRAE=5.0
NC_035095.1	29325595	.	C	G	.	.	MAF_INRAE=5.0
NC_035095.1	29325608	.	C	T	.	.	MAF_INRAE=4.167
NC_035095.1	29325647	.	G	A	.	.	MAF_USDA=4.118
NC_035095.1	29325663	.	C	T	.	.	MAF_INRAE=5.833;MAF_USDA=4.098
NC_035095.1	29325678	.	T	G	.	.	MAF_USDA=3.279
NC_035095.1	29325695	.	T	C	.	.	MAF_INRAE=7.5;MAF_USDA=13.115
NC_035095.1	29325696	.	A	C	.	.	MAF_INRAE=7.5;MAF_USDA=13.934
NC_035095.1	29325745	.	A	C	.	.	MAF_USDA=6.557
NC_035095.1	29325751	.	G	T	.	.	MAF_USDA=4.918
NC_035095.1	29325755	.	C	T	.	.	MAF_USDA=5.738
NC_035095.1	29325884	.	A	G	.	.	MAF_INRAE=39.873;MAF_USDA=42.353
NC_035095.1	29325924	.	T	A	.	.	MAF_INRAE=39.241;MAF_USDA=48.235
NC_035095.1	29325931	.	G	T	.	.	MAF_INRAE=10.759;MAF_USDA=2.459
NC_035095.1	29325970	.	G	T,C	.	.	MAF_INRAE=2.5;MAF_USDA=10.588
NC_035095.1	29326051	.	C	A	.	.	MAF_INRAE=11.667;MAF_USDA=4.167
NC_035095.1	29326052	.	C	A	.	.	MAF_INRAE=11.667;MAF_USDA=4.167
NC_035095.1	29326055	.	G	A	.	.	MAF_USDA=11.765
NC_035095.1	29326056	.	C	G	.	.	MAF_INRAE=11.667;MAF_USDA=4.167
NC_035095.1	29326057	.	C	G	.	.	MAF_INRAE=11.667;MAF_USDA=4.167
NC_035095.1	29326058	.	C	A	.	.	MAF_INRAE=7.5;MAF_USDA=2.459
NC_035095.1	29326061	.	T	G	.	.	MAF_INRAE=11.667
NC_035095.1	29326062	.	T	G	.	.	MAF_INRAE=11.667;MAF_USDA=4.167
NC_035095.1	29326140	.	G	T	.	.	MAF_USDA=1.639
NC_035095.1	29326283	.	T	C	.	.	MAF_USDA=3.279
NC_035095.1	29326334	.	C	T	.	.	MAF_USDA=2.459
NC_035095.1	29326458	.	C	T	.	.	MAF_INRAE=10.759;MAF_USDA=2.459
NC_035095.1	29326522	.	G	T	.	.	MAF_INRAE=2.5
NC_035095.1	29326631	.	C	G	.	.	MAF_USDA=4.098
NC_035095.1	29326773	.	G	A	.	.	MAF_USDA=1.639
NC_035095.1	29326823	.	C	T	.	.	MAF_USDA=4.098
NC_035095.1	29326825	.	A	G	.	.	MAF_USDA=1.639
NC_035095.1	29327181	.	C	A	.	.	MAF_USDA=2.459
NC_035095.1	29327191	.	T	A	.	.	MAF_USDA=1.639
NC_035095.1	29327483	.	G	A	.	.	MAF_INRAE=6.962;MAF_USDA=5.738
NC_035095.1	29327518	.	C	G	.	.	MAF_INRAE=6.962;MAF_USDA=5.738
NC_035095.1	29327646	.	C	T	.	.	MAF_USDA=1.639
NC_035095.1	29327841	.	C	A	.	.	MAF_USDA=4.118
NC_035095.1	29327936	.	T	C	.	.	MAF_INRAE=11.392
NC_035095.1	29327964	.	C	T	.	.	MAF_USDA=4.098
NC_035095.1	29328034	.	A	C	.	.	MAF_USDA=3.279
NC_035095.1	29328038	.	G	T	.	.	MAF_USDA=1.639
NC_035095.1	29328058	.	A	C	.	.	MAF_INRAE=26.582;MAF_USDA=40.588
NC_035095.1	29328083	.	C	A	.	.	MAF_USDA=43.75
NC_035095.1	29328092	.	T	C	.	.	MAF_USDA=1.639
NC_035095.1	29328208	.	A	T	.	.	MAF_INRAE=21.053;MAF_USDA=49.412
NC_035095.1	29328219	.	A	G	.	.	MAF_USDA=4.118
NC_035095.1	29328247	.	G	C	.	.	MAF_INRAE=5.263;MAF_USDA=2.459
NC_035095.1	29328259	.	C	T	.	.	MAF_INRAE=10.526;MAF_USDA=6.557
NC_035095.1	29328291	.	C	T	.	.	MAF_USDA=6.25
NC_035095.1	29328292	.	G	T	.	.	MAF_USDA=29.167
NC_035095.1	29328385	.	C	A	.	.	MAF_USDA=1.667
NC_035095.1	29328398	.	A	G	.	.	MAF_USDA=4.167
NC_035095.1	29328693	.	C	T	.	.	MAF_USDA=19.412
NC_035095.1	29328716	.	C	T	.	.	MAF_USDA=5.738
NC_035095.1	29328726	.	T	C	.	.	MAF_USDA=2.459
NC_035095.1	29328785	.	G	C	.	.	MAF_INRAE=15.823;MAF_USDA=18.824
NC_035095.1	29329005	.	C	T	.	.	MAF_USDA=1.639
NC_035095.1	29329017	.	C	T	.	.	MAF_USDA=1.639
NC_035095.1	29329046	.	T	C	.	.	MAF_USDA=4.918
NC_035095.1	29329102	.	G	T	.	.	MAF_USDA=4.706
NC_035095.1	29329116	.	G	A	.	.	MAF_USDA=1.639
NC_035095.1	29329117	.	C	T	.	.	MAF_USDA=2.459
NC_035095.1	29329198	.	T	G	.	.	MAF_USDA=5.738
NC_035095.1	29329344	.	G	A	.	.	MAF_INRAE=13.924;MAF_USDA=3.333
NC_035095.1	29329397	.	G	T	.	.	MAF_USDA=1.639
NC_035095.1	29329398	.	G	T	.	.	MAF_USDA=4.098
NC_035095.1	29329413	.	T	A	.	.	MAF_USDA=38.235
NC_035095.1	29329414	.	A	T	.	.	MAF_USDA=39.583
NC_035095.1	29329487	.	T	A	.	.	MAF_INRAE=31.013;MAF_USDA=17.059
NC_035095.1	29329491	.	C	A	.	.	MAF_INRAE=27.5;MAF_USDA=21.311
NC_035095.1	29329666	.	G	T	.	.	MAF_INRAE=39.241;MAF_USDA=18.824
NC_035095.1	29329694	.	C	T	.	.	MAF_INRAE=5.263;MAF_USDA=3.279
NC_035095.1	29329706	.	T	G	.	.	MAF_USDA=2.459
NC_035095.1	29329869	.	C	T	.	.	MAF_USDA=4.918
NC_035095.1	29329940	.	C	G	.	.	MAF_USDA=8.824
NC_035095.1	29329950	.	C	G	.	.	MAF_USDA=2.459
NC_035095.1	29330044	.	A	T	.	.	MAF_USDA=1.639
NC_035095.1	29330129	.	T	A	.	.	MAF_INRAE=39.873;MAF_USDA=18.824
NC_035095.1	29330170	.	C	A	.	.	MAF_INRAE=5.696;MAF_USDA=1.765
NC_035095.1	29330307	.	T	G	.	.	MAF_USDA=8.824
NC_035095.1	29330438	.	T	C	.	.	MAF_USDA=1.639
NC_035095.1	29330485	.	C	T	.	.	MAF_USDA=15.882
NC_035095.1	29330486	.	A	G	.	.	MAF_USDA=1.639
NC_035095.1	29330533	.	A	G	.	.	MAF_INRAE=41.772;MAF_USDA=41.765
NC_035095.1	29330534	.	A	G	.	.	MAF_INRAE=39.167;MAF_USDA=43.529
NC_035095.1	29330567	.	T	C	.	.	MAF_INRAE=3.797;MAF_USDA=2.459
NC_035095.1	29330625	.	C	T	.	.	MAF_USDA=2.459
NC_035095.1	29330763	.	G	C	.	.	MAF_USDA=20.588
NC_035095.1	29330779	.	T	A	.	.	MAF_USDA=15.217
NC_035095.1	29330780	.	T	A	.	.	MAF_USDA=27.083
NC_035095.1	29330811	.	A	T	.	.	MAF_INRAE=41.139;MAF_USDA=20.0
NC_035095.1	29330815	.	G	T	.	.	MAF_INRAE=10.127;MAF_USDA=7.647
NC_035095.1	29330849	.	C	A	.	.	MAF_INRAE=2.5;MAF_USDA=1.639
NC_035095.1	29330902	.	C	T	.	.	MAF_INRAE=40.506;MAF_USDA=19.412
NC_035095.1	29330925	.	C	T	.	.	MAF_INRAE=40.506;MAF_USDA=19.412
NC_035095.1	29330933	.	G	C	.	.	MAF_INRAE=40.506;MAF_USDA=19.412
NC_035095.1	29330941	.	G	T	.	.	MAF_INRAE=2.5
NC_035095.1	29330945	.	T	C	.	.	MAF_INRAE=40.506;MAF_USDA=20.0
NC_035095.1	29330968	.	A	G	.	.	MAF_INRAE=41.139;MAF_USDA=20.0
NC_035095.1	29331037	.	A	T	.	.	MAF_INRAE=41.139;MAF_USDA=18.824
NC_035095.1	29331066	.	T	C	.	.	MAF_USDA=1.639
NC_035095.1	29331086	.	A	C	.	.	MAF_INRAE=39.241;MAF_USDA=19.412
NC_035095.1	29331212	.	A	G	.	.	MAF_INRAE=39.873;MAF_USDA=18.824
NC_035095.1	29331217	.	T	C	.	.	MAF_INRAE=10.127;MAF_USDA=7.647
NC_035095.1	29331326	.	G	A	.	.	MAF_USDA=2.459
NC_035095.1	29331327	.	T	A	.	.	MAF_USDA=2.459
NC_035095.1	29331392	.	G	C	.	.	MAF_USDA=4.918
NC_035095.1	29331403	.	C	T	.	.	MAF_USDA=6.25
NC_035095.1	29331404	.	T	G	.	.	MAF_USDA=6.25
NC_035095.1	29331432	.	C	T	.	.	MAF_USDA=2.941
NC_035095.1	29331598	.	G	A	.	.	MAF_INRAE=40.506;MAF_USDA=19.643
NC_035095.1	29331697	.	C	T	.	.	MAF_INRAE=13.291;MAF_USDA=4.098
NC_035095.1	29331717	.	C	T	.	.	MAF_INRAE=25.949;MAF_USDA=17.262
NC_035095.1	29331765	.	C	T	.	.	MAF_INRAE=13.291
NC_035095.1	29331769	.	G	A	.	.	MAF_INRAE=14.167;MAF_USDA=4.098
NC_035095.1	29331783	.	G	T	.	.	MAF_USDA=1.639
NC_035095.1	29331796	.	GAATCTTCTCCCAATCTTCTC	GAATCTTCTCCCAATCTTCTG	.	.	MAF_USDA=8.333
NC_035095.1	29332452	.	A	T	.	.	MAF_USDA=2.083
NC_035095.1	29332455	.	A	T	.	.	MAF_USDA=4.167
NC_035095.1	29332460	.	A	T	.	.	MAF_USDA=4.31
NC_035095.1	29332461	.	C	T	.	.	MAF_USDA=10.366
NC_035095.1	29332587	.	G	T	.	.	MAF_USDA=17.5
NC_035095.1	29332613	.	T	G	.	.	MAF_USDA=14.754
NC_035095.1	29332624	.	G	T	.	.	MAF_USDA=3.279
NC_035095.1	29332707	.	C	A	.	.	MAF_INRAE=41.139;MAF_USDA=18.824
NC_035095.1	29332739	.	T	C	.	.	MAF_USDA=2.941
NC_035095.1	29332746	.	C	A	.	.	MAF_INRAE=10.127;MAF_USDA=5.294
NC_035095.1	29332760	.	C	G	.	.	MAF_USDA=2.459
NC_035095.1	29332761	.	A	G	.	.	MAF_USDA=2.459
NC_035095.1	29332777	.	A	C	.	.	MAF_INRAE=41.139;MAF_USDA=18.235
NC_035095.1	29332838	.	A	G	.	.	MAF_INRAE=41.139;MAF_USDA=29.167
NC_035095.1	29332839	.	T	A	.	.	MAF_INRAE=42.5;MAF_USDA=18.824
NC_035095.1	29332868	.	C	T	.	.	MAF_USDA=3.279
NC_035095.1	29332869	.	A	T	.	.	MAF_INRAE=40.506;MAF_USDA=19.412
NC_035095.1	29332883	.	C	A	.	.	MAF_USDA=3.279
NC_035095.1	29332951	.	G	A	.	.	MAF_INRAE=10.127;MAF_USDA=2.941
NC_035095.1	29332971	.	T	C	.	.	MAF_INRAE=40.506;MAF_USDA=20.0
NC_035095.1	29333053	.	G	A	.	.	MAF_USDA=2.459
NC_035095.1	29333102	.	G	A	.	.	MAF_INRAE=40.506;MAF_USDA=18.824
NC_035095.1	29333164	.	A	C	.	.	MAF_INRAE=41.772;MAF_USDA=18.824
NC_035095.1	29333174	.	C	A	.	.	MAF_USDA=4.918
NC_035095.1	29333209	.	A	T	.	.	MAF_INRAE=5.263;MAF_USDA=1.639
NC_035095.1	29333309	.	G	A	.	.	MAF_INRAE=10.127;MAF_USDA=2.353
NC_035095.1	29333434	.	A	T	.	.	MAF_USDA=4.706
NC_035095.1	29333449	.	T	C	.	.	MAF_INRAE=5.263;MAF_USDA=1.639
NC_035095.1	29333503	.	G	C	.	.	MAF_INRAE=36.842;MAF_USDA=27.083
NC_035095.1	29333579	.	T	C	.	.	MAF_USDA=9.836
NC_035095.1	29333595	.	C	T	.	.	MAF_INRAE=14.557;MAF_USDA=1.765
NC_035095.1	29333597	.	T	G	.	.	MAF_USDA=14.583
NC_035095.1	29333598	.	T	G	.	.	MAF_INRAE=42.5;MAF_USDA=21.176
NC_035095.1	29333606	.	G	T	.	.	MAF_USDA=5.738
NC_035095.1	29333961	.	T	G	.	.	MAF_INRAE=43.671;MAF_USDA=45.882
NC_035095.1	29334013	.	C	A	.	.	MAF_INRAE=41.139;MAF_USDA=18.824
NC_035095.1	29334028	.	C	G	.	.	MAF_USDA=3.279
NC_035095.1	29334075	.	T	A	.	.	MAF_USDA=9.412
NC_035095.1	29334184	.	G	A	.	.	MAF_USDA=11.176
NC_035095.1	29334233	.	T	G	.	.	MAF_INRAE=9.494;MAF_USDA=5.294
NC_035095.1	29334245	.	C	T	.	.	MAF_INRAE=41.139;MAF_USDA=19.412
NC_035095.1	29334347	.	G	A	.	.	MAF_USDA=4.167
NC_035095.1	29334403	.	A	C	.	.	MAF_USDA=1.639
NC_035095.1	29334445	.	A	C	.	.	MAF_USDA=7.647
NC_035095.1	29334478	.	C	A	.	.	MAF_INRAE=44.304;MAF_USDA=44.706
NC_035095.1	29334498	.	C	T	.	.	MAF_INRAE=2.5
NC_035095.1	29334499	.	T	A	.	.	MAF_USDA=4.098
NC_035095.1	29334545	.	A	G	.	.	MAF_INRAE=13.924;MAF_USDA=5.738
NC_035095.1	29334551	.	G	T	.	.	MAF_USDA=1.639
NC_035095.1	29334557	.	C	G	.	.	MAF_INRAE=13.924;MAF_USDA=5.738
NC_035095.1	29334591	.	T	A	.	.	MAF_USDA=1.639
NC_035095.1	29334742	.	C	T	.	.	MAF_INRAE=5.263;MAF_USDA=1.639
NC_035095.1	29334762	.	C	T	.	.	MAF_INRAE=5.263;MAF_USDA=3.279
NC_035095.1	29334825	.	G	A	.	.	MAF_USDA=1.639
NC_035095.1	29334836	.	C	A	.	.	MAF_USDA=1.639
NC_035095.1	29334871	.	G	C	.	.	MAF_INRAE=41.139;MAF_USDA=18.235
NC_035095.1	29334884	.	T	A	.	.	MAF_USDA=1.639
NC_035095.1	29334902	.	G	A	.	.	MAF_USDA=15.294
NC_035095.1	29334903	.	G	A	.	.	MAF_USDA=15.294
NC_035095.1	29334904	.	G	T	.	.	MAF_USDA=15.294
NC_035095.1	29335089	.	C	T	.	.	MAF_INRAE=41.139;MAF_USDA=18.235
NC_035095.1	29335151	.	C	A	.	.	MAF_USDA=7.647
NC_035095.1	29335163	.	G	A	.	.	MAF_INRAE=5.696;MAF_USDA=4.918
NC_035095.1	29335259	.	G	A	.	.	MAF_INRAE=25.316;MAF_USDA=22.353
NC_035095.1	29335281	.	G	A	.	.	MAF_USDA=10.588
NC_035095.1	29335320	.	C	T	.	.	MAF_USDA=2.459
NC_035095.1	29335557	.	T	C	.	.	MAF_USDA=10.833
NC_035095.1	29335585	.	G	T	.	.	MAF_USDA=12.295
NC_035095.1	29335594	.	T	A	.	.	MAF_USDA=4.167
NC_035095.1	29335612	.	C	A	.	.	MAF_USDA=1.639
NC_035095.1	29335625	.	A	C	.	.	MAF_INRAE=10.127;MAF_USDA=4.118
NC_035095.1	29335687	.	C	T	.	.	MAF_USDA=3.279
NC_035095.1	29335696	.	G	C	.	.	MAF_INRAE=3.797;MAF_USDA=12.941
NC_035095.1	29335781	.	C	T	.	.	MAF_USDA=1.639
NC_035095.1	29335820	.	A	C	.	.	MAF_INRAE=14.557;MAF_USDA=4.167
NC_035095.1	29335897	.	C	T	.	.	MAF_USDA=2.459
NC_035095.1	29335921	.	A	T	.	.	MAF_INRAE=41.139;MAF_USDA=23.529
NC_035095.1	29336041	.	G	T	.	.	MAF_INRAE=40.506;MAF_USDA=18.824
NC_035095.1	29336056	.	T	A	.	.	MAF_INRAE=2.5
NC_035095.1	29336062	.	G	T	.	.	MAF_INRAE=16.456;MAF_USDA=3.279
NC_035095.1	29336106	.	A	G	.	.	MAF_INRAE=2.5;MAF_USDA=1.639
NC_035095.1	29336140	.	A	C	.	.	MAF_INRAE=13.924;MAF_USDA=18.235
NC_035095.1	29336153	.	G	T	.	.	MAF_INRAE=3.165;MAF_USDA=9.836
NC_035095.1	29336329	.	G	T	.	.	MAF_USDA=2.459
NC_035095.1	29336384	.	A	C	.	.	MAF_USDA=1.639
NC_035095.1	29336406	.	G	A	.	.	MAF_USDA=1.639
NC_035095.1	29336408	.	G	A	.	.	MAF_INRAE=5.263
NC_035095.1	29336452	.	A	G	.	.	MAF_INRAE=40.506;MAF_USDA=19.048
NC_035095.1	29336490	.	G	A	.	.	MAF_USDA=2.459
NC_035095.1	29336606	.	G	A	.	.	MAF_INRAE=40.506;MAF_USDA=18.824
NC_035095.1	29336706	.	T	C	.	.	MAF_USDA=35.417
NC_035095.1	29336743	.	C	T	.	.	MAF_USDA=33.333
NC_035095.1	29337332	.	C	A	.	.	MAF_INRAE=36.842;MAF_USDA=18.235
NC_035095.1	29337336	.	T	G	.	.	MAF_USDA=15.294
NC_035095.1	29337338	.	T	C	.	.	MAF_USDA=3.279
NC_035095.1	29337361	.	A	C	.	.	MAF_USDA=1.639
NC_035095.1	29337373	.	A	G	.	.	MAF_INRAE=2.5
NC_035095.1	29337374	.	A	G	.	.	MAF_USDA=4.918
NC_035095.1	29337412	.	T	G	.	.	MAF_INRAE=16.456;MAF_USDA=32.941
NC_035095.1	29337480	.	G	A	.	.	MAF_INRAE=3.797;MAF_USDA=5.738
NC_035095.1	29337497	.	G	A	.	.	MAF_INRAE=5.263
NC_035095.1	29337569	.	C	A	.	.	MAF_USDA=1.639
NC_035095.1	29337658	.	A	G	.	.	MAF_USDA=4.167
NC_035095.1	29337703	.	G	C	.	.	MAF_USDA=1.639
NC_035095.1	29337844	.	A	C	.	.	MAF_USDA=6.557
NC_035095.1	29337853	.	C	A	.	.	MAF_USDA=1.639
NC_035095.1	29337874	.	G	A	.	.	MAF_USDA=3.279
NC_035095.1	29337875	.	T	C	.	.	MAF_USDA=2.459
NC_035095.1	29337876	.	G	A	.	.	MAF_USDA=2.459
NC_035095.1	29337885	.	C	A	.	.	MAF_INRAE=15.19;MAF_USDA=11.176
NC_035095.1	29337887	.	C	T	.	.	MAF_USDA=3.279
NC_035095.1	29337888	.	C	A	.	.	MAF_INRAE=12.5;MAF_USDA=11.176
NC_035095.1	29338028	.	T	G	.	.	MAF_INRAE=16.456;MAF_USDA=14.118
NC_035095.1	29338063	.	G	C	.	.	MAF_USDA=1.639
NC_035095.1	29338096	.	A	C	.	.	MAF_USDA=2.459
NC_035095.1	29338172	.	G	C	.	.	MAF_USDA=2.459
NC_035095.1	29338231	.	G	T	.	.	MAF_USDA=4.098
NC_035095.1	29338341	.	C	A	.	.	MAF_INRAE=11.392;MAF_USDA=10.0
NC_035095.1	29338385	.	G	C	.	.	MAF_USDA=4.706
NC_035095.1	29338400	.	T	C	.	.	MAF_INRAE=41.139;MAF_USDA=18.824
NC_035095.1	29338423	.	C	T	.	.	MAF_USDA=4.918
NC_035095.1	29338496	.	C	A	.	.	MAF_USDA=3.279
NC_035095.1	29338637	.	C	T	.	.	MAF_USDA=1.639
NC_035095.1	29339008	.	T	C	.	.	MAF_USDA=4.918
NC_035095.1	29339085	.	C	A	.	.	MAF_INRAE=10.127;MAF_USDA=6.471
NC_035095.1	29339158	.	T	C	.	.	MAF_USDA=4.098
NC_035095.1	29339187	.	T	A	.	.	MAF_USDA=2.459
NC_035095.1	29339219	.	T	A	.	.	MAF_USDA=1.639
NC_035095.1	29339251	.	G	C	.	.	MAF_USDA=10.0
NC_035095.1	29339339	.	G	A	.	.	MAF_INRAE=2.5;MAF_USDA=2.459
NC_035095.1	29339341	.	C	T	.	.	MAF_USDA=1.765
NC_035095.1	29339358	.	T	C	.	.	MAF_INRAE=42.405;MAF_USDA=25.882
NC_035095.1	29339364	.	T	A	.	.	MAF_INRAE=13.924;MAF_USDA=1.639
NC_035095.1	29339446	.	G	A	.	.	MAF_INRAE=13.924
NC_035095.1	29339590	.	A	T	.	.	MAF_USDA=1.639
NC_035095.1	29339662	.	G	T	.	.	MAF_USDA=2.459
NC_035095.1	29339664	.	A	C	.	.	MAF_USDA=2.459
NC_035095.1	29339674	.	G	C	.	.	MAF_INRAE=5.263;MAF_USDA=5.882
NC_035095.1	29339683	.	C	T	.	.	MAF_INRAE=18.987;MAF_USDA=4.706
NC_035095.1	29339685	.	G	A	.	.	MAF_INRAE=36.667;MAF_USDA=41.176
NC_035095.1	29339810	.	G	C	.	.	MAF_INRAE=11.392;MAF_USDA=15.294
NC_035095.1	29339923	.	A	T	.	.	MAF_USDA=2.459
NC_035095.1	29339954	.	A	G	.	.	MAF_INRAE=29.747;MAF_USDA=45.882
NC_035095.1	29340027	.	T	A	.	.	MAF_INRAE=41.139;MAF_USDA=18.824
NC_035095.1	29340028	.	T	A	.	.	MAF_INRAE=42.5;MAF_USDA=18.824
NC_035095.1	29340138	.	T	A	.	.	MAF_USDA=7.647
NC_035095.1	29340139	.	C	T	.	.	MAF_USDA=11.765
NC_035095.1	29340174	.	C	A	.	.	MAF_INRAE=2.5
NC_035095.1	29340195	.	T	G	.	.	MAF_INRAE=2.5
NC_035095.1	29340199	.	C	A	.	.	MAF_INRAE=2.5
NC_035095.1	29340499	.	T	A	.	.	MAF_USDA=2.083
NC_035095.1	29340552	.	C	T	.	.	MAF_INRAE=15.0
NC_035095.1	29340588	.	A	T	.	.	MAF_USDA=1.639
NC_035095.1	29340629	.	C	T	.	.	MAF_INRAE=5.263
NC_035095.1	29340637	.	A	G	.	.	MAF_INRAE=7.595;MAF_USDA=18.824
NC_035095.1	29340867	.	G	A	.	.	MAF_INRAE=36.709;MAF_USDA=29.167
NC_035095.1	29340930	.	C	T	.	.	MAF_USDA=3.333
NC_035095.1	29340931	.	G	A	.	.	MAF_INRAE=2.5
NC_035095.1	29340990	.	T	C	.	.	MAF_USDA=11.31
NC_035095.1	29341009	.	G	A	.	.	MAF_USDA=7.143
NC_035095.1	29341052	.	C	A	.	.	MAF_INRAE=4.43;MAF_USDA=26.786
NC_035095.1	29341071	.	A	C	.	.	MAF_INRAE=33.544;MAF_USDA=33.529
NC_035095.1	29341086	.	G	A	.	.	MAF_INRAE=44.937;MAF_USDA=32.941
NC_035095.1	29341106	.	TAGATGTAA	TAGATGTAG	.	.	MAF_USDA=22.917
NC_035095.1	29341230	.	C	T	.	.	MAF_INRAE=2.5;MAF_USDA=5.738
NC_035095.1	29341369	.	G	C	.	.	MAF_USDA=7.377
NC_035095.1	29341457	.	G	T	.	.	MAF_USDA=8.197
NC_035095.1	29341471	.	C	A	.	.	MAF_INRAE=15.19;MAF_USDA=15.882
NC_035095.1	29341554	.	A	G	.	.	MAF_INRAE=40.0;MAF_USDA=17.059
NC_035095.1	29341556	.	A	C	.	.	MAF_USDA=3.279
NC_035095.1	29341600	.	C	T	.	.	MAF_INRAE=8.228;MAF_USDA=6.471
NC_035095.1	29341609	.	A	G	.	.	MAF_INRAE=5.263
NC_035095.1	29341623	.	C	T	.	.	MAF_INRAE=37.975;MAF_USDA=18.235
NC_035095.1	29341702	.	T	G	.	.	MAF_INRAE=38.608;MAF_USDA=17.647
NC_035095.1	29341732	.	G	T	.	.	MAF_INRAE=16.456;MAF_USDA=2.459
NC_035095.1	29341755	.	G	A	.	.	MAF_INRAE=16.456;MAF_USDA=10.0
NC_035095.1	29341845	.	T	C	.	.	MAF_INRAE=36.709;MAF_USDA=18.235
NC_035095.1	29341985	.	C	A	.	.	MAF_INRAE=38.608;MAF_USDA=15.294
NC_035095.1	29342083	.	C	A	.	.	MAF_INRAE=38.608;MAF_USDA=18.824
NC_035095.1	29342091	.	G	A	.	.	MAF_INRAE=2.5
NC_035095.1	29342135	.	T	C	.	.	MAF_USDA=12.5
NC_035095.1	29342157	.	C	A	.	.	MAF_INRAE=37.975;MAF_USDA=17.857
NC_035095.1	29342171	.	G	A	.	.	MAF_INRAE=5.263;MAF_USDA=6.667
NC_035095.1	29342209	.	A	C	.	.	MAF_USDA=3.279
NC_035095.1	29342225	.	C	A	.	.	MAF_INRAE=5.263;MAF_USDA=7.377
NC_035095.1	29342318	.	G	T	.	.	MAF_INRAE=45.57;MAF_USDA=32.941
NC_035095.1	29342483	.	G	T	.	.	MAF_USDA=14.583
NC_035095.1	29342543	.	C	T	.	.	MAF_USDA=3.279
NC_035095.1	29342571	.	C	T	.	.	MAF_INRAE=35.833;MAF_USDA=16.471
NC_035095.1	29342581	.	G	A	.	.	MAF_USDA=5.882
NC_035095.1	29342663	.	G	T	.	.	MAF_USDA=5.738
NC_035095.1	29342667	.	G	A	.	.	MAF_INRAE=41.772;MAF_USDA=11.176
NC_035095.1	29342770	.	C	T	.	.	MAF_USDA=1.639
NC_035095.1	29342779	.	G	T	.	.	MAF_INRAE=2.5;MAF_USDA=7.377
NC_035095.1	29342904	.	T	A	.	.	MAF_USDA=35.417
NC_035095.1	29342907	.	A	T	.	.	MAF_USDA=39.583
NC_035095.1	29342917	.	G	T	.	.	MAF_INRAE=3.797;MAF_USDA=7.143
NC_035095.1	29342921	.	A	C	.	.	MAF_INRAE=6.667
NC_035095.1	29342954	.	A	C	.	.	MAF_USDA=2.459
NC_035095.1	29343018	.	C	G	.	.	MAF_INRAE=3.797;MAF_USDA=7.143
NC_035095.1	29343050	.	G	T	.	.	MAF_INRAE=3.165;MAF_USDA=16.667
NC_035095.1	29343066	.	T	G	.	.	MAF_USDA=4.167
NC_035095.1	29343096	.	G	A	.	.	MAF_USDA=1.639
NC_035095.1	29343141	.	C	A	.	.	MAF_INRAE=8.228;MAF_USDA=4.167
NC_035095.1	29343149	.	T	A	.	.	MAF_USDA=4.706
NC_035095.1	29343260	.	G	A	.	.	MAF_INRAE=38.608;MAF_USDA=17.059
NC_035095.1	29343340	.	A	T	.	.	MAF_USDA=4.918
NC_035095.1	29343477	.	C	A	.	.	MAF_INRAE=3.797;MAF_USDA=8.824
NC_035095.1	29343479	.	C	T	.	.	MAF_USDA=1.639
NC_035095.1	29343494	.	A	C	.	.	MAF_USDA=2.459
NC_035095.1	29343525	.	C	A	.	.	MAF_INRAE=1.667;MAF_USDA=4.167
NC_035095.1	29343578	.	T	C	.	.	MAF_USDA=3.279
NC_035095.1	29343645	.	G	T	.	.	MAF_USDA=12.941
NC_035095.1	29343730	.	G	C	.	.	MAF_INRAE=5.263
NC_035095.1	29343784	.	A	C	.	.	MAF_USDA=2.5
NC_035095.1	29343800	.	G	C	.	.	MAF_USDA=3.279
NC_035095.1	29343806	.	A	C	.	.	MAF_USDA=12.941
NC_035095.1	29343828	.	A	C	.	.	MAF_USDA=2.459
NC_035095.1	29343855	.	T	G	.	.	MAF_USDA=2.5
NC_035095.1	29343943	.	C	A	.	.	MAF_USDA=17.213
NC_035095.1	29343946	.	T	G	.	.	MAF_USDA=7.647
NC_035095.1	29344047	.	A	G	.	.	MAF_USDA=1.639
NC_035095.1	29344079	.	C	A	.	.	MAF_USDA=6.557
NC_035095.1	29344148	.	C	T	.	.	MAF_USDA=18.824
NC_035095.1	29344165	.	T	G	.	.	MAF_USDA=9.836
NC_035095.1	29344168	.	T	C	.	.	MAF_USDA=4.098
NC_035095.1	29344206	.	A	G	.	.	MAF_USDA=26.471
NC_035095.1	29344215	.	C	A	.	.	MAF_USDA=1.639
NC_035095.1	29344249	.	G	A	.	.	MAF_USDA=9.836
NC_035095.1	29344280	.	G	A	.	.	MAF_USDA=23.81
NC_035095.1	29344281	.	C	T	.	.	MAF_USDA=23.81
NC_035095.1	29344357	.	G	T	.	.	MAF_USDA=38.824
NC_035095.1	29344364	.	C	G	.	.	MAF_USDA=47.647
NC_035095.1	29344367	.	G	A	.	.	MAF_USDA=42.941
NC_035095.1	29344381	.	T	C	.	.	MAF_INRAE=25.833;MAF_USDA=45.294
NC_035095.1	29344459	.	C	G	.	.	MAF_INRAE=37.975;MAF_USDA=17.647
NC_035095.1	29344463	.	A	T	.	.	MAF_INRAE=20.0;MAF_USDA=45.294
NC_035095.1	29344486	.	C	G	.	.	MAF_INRAE=2.532;MAF_USDA=2.353
NC_035095.1	29344488	.	A	T	.	.	MAF_USDA=2.459
NC_035095.1	29344522	.	C	T	.	.	MAF_INRAE=13.291;MAF_USDA=1.639
NC_035095.1	29344524	.	A	T	.	.	MAF_INRAE=36.709;MAF_USDA=24.706
NC_035095.1	29344560	.	G	A	.	.	MAF_INRAE=5.263;MAF_USDA=4.098
NC_035095.1	29344613	.	T	G	.	.	MAF_USDA=9.167
NC_035095.1	29344618	.	A	T	.	.	MAF_INRAE=37.342;MAF_USDA=22.024
NC_035095.1	29344624	.	G	T	.	.	MAF_INRAE=19.62;MAF_USDA=27.059
NC_035095.1	29344731	.	C	A	.	.	MAF_USDA=3.279
NC_035095.1	29344734	.	T	G	.	.	MAF_USDA=2.459
NC_035095.1	29344786	.	T	G	.	.	MAF_USDA=5.738
NC_035095.1	29344815	.	T	C	.	.	MAF_USDA=4.098
NC_035095.1	29344826	.	C	A	.	.	MAF_INRAE=37.342;MAF_USDA=17.647
NC_035095.1	29344891	.	A	T	.	.	MAF_INRAE=8.861
NC_035095.1	29344951	.	A	C	.	.	MAF_USDA=5.882
NC_035095.1	29344965	.	T	G	.	.	MAF_USDA=14.583
NC_035095.1	29344968	.	A	G	.	.	MAF_USDA=20.833
NC_035095.1	29344987	.	A	G	.	.	MAF_USDA=16.667
NC_035095.1	29344992	.	A	G	.	.	MAF_USDA=16.667
NC_035095.1	29344996	.	ATT	ATA	.	.	MAF_USDA=12.5
NC_035095.1	29345022	.	C	G	.	.	MAF_INRAE=2.5;MAF_USDA=5.294
NC_035095.1	29345027	.	T	C	.	.	MAF_USDA=5.882
NC_035095.1	29345035	.	T	C	.	.	MAF_USDA=8.333
NC_035095.1	29345053	.	T	G	.	.	MAF_INRAE=2.5;MAF_USDA=22.941
NC_035095.1	29345086	.	C	T	.	.	MAF_USDA=2.459
NC_035095.1	29345149	.	G	A	.	.	MAF_USDA=6.557
NC_035095.1	29345235	.	T	G	.	.	MAF_USDA=1.667
NC_035095.1	29345277	.	G	A	.	.	MAF_USDA=7.059
NC_035095.1	29345310	.	T	C	.	.	MAF_INRAE=13.924;MAF_USDA=1.639
NC_035095.1	29345312	.	T	C	.	.	MAF_USDA=1.639
NC_035095.1	29345374	.	G	T	.	.	MAF_USDA=1.639
NC_035095.1	29345434	.	G	T	.	.	MAF_INRAE=6.962;MAF_USDA=27.059
NC_035095.1	29345602	.	T	G	.	.	MAF_INRAE=20.886;MAF_USDA=37.5
NC_035095.1	29345637	.	T	A	.	.	MAF_INRAE=36.709;MAF_USDA=16.667
NC_035095.1	29345639	.	A	G	.	.	MAF_INRAE=38.333;MAF_USDA=16.667
NC_035095.1	29345703	.	C	T	.	.	MAF_USDA=7.647
NC_035095.1	29345734	.	T	A	.	.	MAF_USDA=4.918
NC_035095.1	29345735	.	T	A	.	.	MAF_USDA=12.353
NC_035095.1	29345780	.	T	C	.	.	MAF_INRAE=19.62;MAF_USDA=38.824
NC_035095.1	29345870	.	T	G	.	.	MAF_INRAE=41.772;MAF_USDA=12.353
NC_035095.1	29345885	.	G	T	.	.	MAF_USDA=12.353
NC_035095.1	29345891	.	G	A	.	.	MAF_INRAE=1.667
NC_035095.1	29345911	.	C	T	.	.	MAF_INRAE=20.0;MAF_USDA=39.412
NC_035095.1	29345955	.	G	A	.	.	MAF_USDA=4.098
NC_035095.1	29346102	.	G	T	.	.	MAF_USDA=14.754
NC_035095.1	29346210	.	G	A	.	.	MAF_USDA=2.459
NC_035095.1	29346257	.	G	A	.	.	MAF_INRAE=41.772;MAF_USDA=12.941
NC_035095.1	29346321	.	C	T	.	.	MAF_INRAE=38.608;MAF_USDA=17.647
NC_035095.1	29346327	.	C	T	.	.	MAF_INRAE=10.127;MAF_USDA=2.941
NC_035095.1	29346329	.	G	C	.	.	MAF_INRAE=11.667;MAF_USDA=2.941
NC_035095.1	29346456	.	T	C	.	.	MAF_INRAE=12.025
NC_035095.1	29346486	.	A	G	.	.	MAF_INRAE=5.696;MAF_USDA=20.0
NC_035095.1	29346644	.	T	C	.	.	MAF_INRAE=6.962;MAF_USDA=31.176
NC_035095.1	29346678	.	A	G	.	.	MAF_INRAE=41.772;MAF_USDA=20.0
NC_035095.1	29346698	.	G	T	.	.	MAF_USDA=1.639
NC_035095.1	29346727	.	C	T	.	.	MAF_INRAE=41.139;MAF_USDA=20.588
NC_035095.1	29346754	.	T	G	.	.	MAF_USDA=3.279
NC_035095.1	29346796	.	A	C	.	.	MAF_INRAE=41.772;MAF_USDA=12.941
NC_035095.1	29346808	.	T	A	.	.	MAF_INRAE=15.823;MAF_USDA=47.059
NC_035095.1	29346811	.	G	T	.	.	MAF_INRAE=40.833;MAF_USDA=17.647
NC_035095.1	29347019	.	T	A	.	.	MAF_INRAE=47.368;MAF_USDA=12.353
NC_035095.1	29347087	.	A	G	.	.	MAF_USDA=1.639
NC_035095.1	29347110	.	C	T	.	.	MAF_USDA=2.353
NC_035095.1	29347316	.	G	A	.	.	MAF_INRAE=8.228;MAF_USDA=3.529
NC_035095.1	29347373	.	T	C	.	.	MAF_INRAE=2.5
NC_035095.1	29347392	.	G	T	.	.	MAF_USDA=2.459
NC_035095.1	29347393	.	A	G	.	.	MAF_INRAE=20.253;MAF_USDA=39.412
NC_035095.1	29347407	.	C	A	.	.	MAF_INRAE=19.62;MAF_USDA=44.118
NC_035095.1	29347430	.	G	T	.	.	MAF_USDA=1.639
NC_035095.1	29347585	.	C	T	.	.	MAF_INRAE=30.0
NC_035095.1	29347607	.	A	C	.	.	MAF_INRAE=5.263;MAF_USDA=3.279
NC_035095.1	29347609	.	C	T	.	.	MAF_USDA=1.639
NC_035095.1	29347697	.	T	C	.	.	MAF_USDA=14.583
NC_035095.1	29347726	.	C	A	.	.	MAF_INRAE=37.975;MAF_USDA=17.647
NC_035095.1	29347796	.	G	T	.	.	MAF_USDA=7.647
NC_035095.1	29347871	.	C	A	.	.	MAF_USDA=2.353
NC_035095.1	29347930	.	C	T	.	.	MAF_USDA=3.279
NC_035095.1	29347958	.	G	A	.	.	MAF_USDA=4.918
NC_035095.1	29348051	.	G	A	.	.	MAF_USDA=4.918
NC_035095.1	29348237	.	T	C	.	.	MAF_INRAE=10.127;MAF_USDA=40.0
NC_035095.1	29348242	.	T	A	.	.	MAF_USDA=4.918
NC_035095.1	29348256	.	G	A	.	.	MAF_INRAE=13.333
NC_035095.1	29348260	.	A	T	.	.	MAF_USDA=11.176
NC_035095.1	29348291	.	C	T	.	.	MAF_USDA=38.095
NC_035095.1	29348309	.	T	C	.	.	MAF_USDA=5.738
NC_035095.1	29348352	.	G	A	.	.	MAF_USDA=14.583
NC_035095.1	29348353	.	T	G	.	.	MAF_INRAE=9.494;MAF_USDA=47.647
NC_035095.1	29348413	.	C	A	.	.	MAF_USDA=3.279
NC_035095.1	29348423	.	G	A	.	.	MAF_INRAE=31.579;MAF_USDA=17.059
NC_035095.1	29348444	.	G	T	.	.	MAF_INRAE=31.579;MAF_USDA=16.471
NC_035095.1	29348484	.	G	A	.	.	MAF_INRAE=40.506;MAF_USDA=12.941
NC_035095.1	29348505	.	G	A	.	.	MAF_USDA=2.459
NC_035095.1	29348546	.	A	T	.	.	MAF_INRAE=2.532;MAF_USDA=1.765
NC_035095.1	29348559	.	A	T	.	.	MAF_USDA=2.459
NC_035095.1	29348583	.	T	C	.	.	MAF_USDA=3.279
NC_035095.1	29348624	.	G	A	.	.	MAF_USDA=12.353
NC_035095.1	29348753	.	C	T	.	.	MAF_INRAE=5.263;MAF_USDA=19.643
NC_035095.1	29348843	.	G	T	.	.	MAF_INRAE=41.772;MAF_USDA=20.588
NC_035095.1	29348931	.	G	A	.	.	MAF_INRAE=2.5
NC_035095.1	29348933	.	G	A	.	.	MAF_INRAE=8.228;MAF_USDA=4.167
NC_035095.1	29348955	.	G	C	.	.	MAF_INRAE=5.263;MAF_USDA=11.176
NC_035095.1	29349008	.	C	T	.	.	MAF_INRAE=41.772;MAF_USDA=13.529
NC_035095.1	29349069	.	G	A	.	.	MAF_INRAE=41.772;MAF_USDA=13.529
NC_035095.1	29349149	.	T	A	.	.	MAF_INRAE=15.19;MAF_USDA=33.529
NC_035095.1	29349196	.	C	A	.	.	MAF_USDA=6.471
NC_035095.1	29349197	.	T	C	.	.	MAF_INRAE=41.772;MAF_USDA=21.176
NC_035095.1	29349340	.	G	A	.	.	MAF_INRAE=37.975;MAF_USDA=17.647
NC_035095.1	29349364	.	C	T	.	.	MAF_INRAE=5.263;MAF_USDA=3.279
NC_035095.1	29349427	.	T	G	.	.	MAF_USDA=10.656
NC_035095.1	29349430	.	C	A	.	.	MAF_USDA=4.118
NC_035095.1	29349445	.	C	A	.	.	MAF_USDA=3.279
NC_035095.1	29349471	.	T	A	.	.	MAF_USDA=4.167
NC_035095.1	29349480	.	A	T	.	.	MAF_INRAE=19.62;MAF_USDA=38.235
NC_035095.1	29349488	.	G	A	.	.	MAF_INRAE=38.608;MAF_USDA=17.647
NC_035095.1	29349503	.	C	A	.	.	MAF_INRAE=5.063;MAF_USDA=14.706
NC_035095.1	29349527	.	T	C	.	.	MAF_INRAE=41.772;MAF_USDA=12.353
NC_035095.1	29349532	.	A	T	.	.	MAF_USDA=7.647
NC_035095.1	29349543	.	T	C	.	.	MAF_INRAE=41.772;MAF_USDA=12.353
NC_035095.1	29349619	.	G	A	.	.	MAF_USDA=1.639
NC_035095.1	29349741	.	C	T	.	.	MAF_INRAE=14.557;MAF_USDA=3.279
NC_035095.1	29349829	.	A	G	.	.	MAF_USDA=3.279
NC_035095.1	29349842	.	A	G	.	.	MAF_USDA=2.353
NC_035095.1	29349867	.	C	T	.	.	MAF_INRAE=8.228;MAF_USDA=4.167
NC_035095.1	29349891	.	G	A	.	.	MAF_INRAE=41.772;MAF_USDA=14.286
NC_035095.1	29349910	.	A	G	.	.	MAF_INRAE=38.608;MAF_USDA=18.452
NC_035095.1	29349923	.	A	G	.	.	MAF_INRAE=5.263;MAF_USDA=8.197
NC_035095.1	29349935	.	C	T	.	.	MAF_INRAE=2.5
NC_035095.1	29349980	.	C	G	.	.	MAF_INRAE=41.772;MAF_USDA=13.69
NC_035095.1	29349988	.	A	G	.	.	MAF_INRAE=2.5;MAF_USDA=18.452
NC_035095.1	29349993	.	C	A	.	.	MAF_INRAE=43.333;MAF_USDA=20.833
NC_035095.1	29350311	.	G	T	.	.	MAF_INRAE=8.228;MAF_USDA=4.167
NC_035095.1	29350392	.	T	G	.	.	MAF_USDA=25.0
NC_035095.1	29350407	.	T	G	.	.	MAF_USDA=25.0
NC_035095.1	29350409	.	C	A	.	.	MAF_INRAE=31.646;MAF_USDA=18.824
NC_035095.1	29350416	.	A	G	.	.	MAF_INRAE=13.924;MAF_USDA=46.471
NC_035095.1	29350520	.	T	G	.	.	MAF_INRAE=43.671;MAF_USDA=16.471
NC_035095.1	29350521	.	G	T	.	.	MAF_INRAE=45.0;MAF_USDA=20.0
NC_035095.1	29350546	.	T	A	.	.	MAF_INRAE=43.671;MAF_USDA=17.059
NC_035095.1	29350550	.	C	T	.	.	MAF_INRAE=40.833;MAF_USDA=8.333
NC_035095.1	29350565	.	C	T	.	.	MAF_USDA=2.459
NC_035095.1	29350606	.	T	C	.	.	MAF_INRAE=26.582;MAF_USDA=11.176
NC_035095.1	29350633	.	C	A	.	.	MAF_INRAE=15.19;MAF_USDA=48.824
NC_035095.1	29350706	.	A	G	.	.	MAF_USDA=5.882
NC_035095.1	29350817	.	A	G	.	.	MAF_USDA=2.459
NC_035095.1	29350946	.	A	G	.	.	MAF_INRAE=5.063;MAF_USDA=5.0
NC_035095.1	29350952	.	A	T	.	.	MAF_INRAE=1.667;MAF_USDA=4.167
NC_035095.1	29350990	.	T	C	.	.	MAF_USDA=3.333
NC_035095.1	29350991	.	C	A	.	.	MAF_USDA=3.333
NC_035095.1	29350992	.	C	A	.	.	MAF_INRAE=2.5;MAF_USDA=5.833
NC_035095.1	29351096	.	G	T	.	.	MAF_INRAE=12.658;MAF_USDA=8.824
NC_035095.1	29351344	.	T	C	.	.	MAF_INRAE=40.506;MAF_USDA=28.235
NC_035095.1	29351353	.	G	A	.	.	MAF_USDA=9.412
NC_035095.1	29351354	.	G	A	.	.	MAF_INRAE=2.5;MAF_USDA=5.738
NC_035095.1	29351401	.	C	A	.	.	MAF_INRAE=13.924;MAF_USDA=1.639
NC_035095.1	29351465	.	A	C	.	.	MAF_INRAE=1.667
NC_035095.1	29351582	.	A	T	.	.	MAF_INRAE=2.5
NC_035095.1	29351652	.	G	A	.	.	MAF_USDA=2.459
NC_035095.1	29351721	.	T	G	.	.	MAF_INRAE=1.667
NC_035095.1	29352997	.	C	T	.	.	MAF_USDA=31.25
NC_035095.1	29353065	.	T	C	.	.	MAF_USDA=27.083
NC_035095.1	29353186	.	T	C	.	.	MAF_USDA=10.714
NC_035095.1	29353199	.	C	T	.	.	MAF_INRAE=5.263;MAF_USDA=5.882
NC_035095.1	29353200	.	G	A	.	.	MAF_USDA=1.639
NC_035095.1	29353229	.	C	T	.	.	MAF_USDA=1.639
NC_035095.1	29353272	.	T	A	.	.	MAF_USDA=4.918
NC_035095.1	29353289	.	A	G	.	.	MAF_USDA=4.918
NC_035095.1	29353291	.	C	A	.	.	MAF_USDA=4.918
NC_035095.1	29353292	.	C	A	.	.	MAF_USDA=4.918
NC_035095.1	29353298	.	C	T	.	.	MAF_USDA=5.294
NC_035095.1	29353328	.	A	T	.	.	MAF_USDA=3.279
NC_035095.1	29353408	.	G	A	.	.	MAF_USDA=2.459
NC_035095.1	29353460	.	G	A	.	.	MAF_USDA=14.583
NC_035095.1	29353543	.	A	G	.	.	MAF_INRAE=13.924;MAF_USDA=1.695
NC_035095.1	29353627	.	C	T	.	.	MAF_INRAE=16.456;MAF_USDA=9.146
NC_035095.1	29353717	.	C	T	.	.	MAF_INRAE=11.392;MAF_USDA=7.229
NC_035095.1	29353741	.	C	A	.	.	MAF_USDA=1.695
NC_035095.1	29353756	.	A	C	.	.	MAF_USDA=4.237
NC_035095.1	29353822	.	G	A	.	.	MAF_USDA=1.695
NC_035095.1	29353849	.	T	A	.	.	MAF_USDA=1.695
NC_035095.1	29353926	.	T	C	.	.	MAF_INRAE=10.127;MAF_USDA=6.098
NC_035095.1	29353928	.	C	T	.	.	MAF_USDA=3.448
NC_035095.1	29353986	.	T	C	.	.	MAF_USDA=1.695
NC_035095.1	29354074	.	C	T	.	.	MAF_INRAE=16.456;MAF_USDA=10.241
NC_035095.1	29354079	.	C	T	.	.	MAF_USDA=2.542
NC_035095.1	29354161	.	C	T	.	.	MAF_USDA=14.583
NC_035095.1	29354361	.	T	C	.	.	MAF_INRAE=11.392;MAF_USDA=9.036
NC_035095.1	29354587	.	G	A	.	.	MAF_INRAE=10.759;MAF_USDA=8.537
NC_035095.1	29354589	.	G	A	.	.	MAF_INRAE=10.833;MAF_USDA=8.537
NC_035095.1	29354590	.	T	C	.	.	MAF_INRAE=15.0;MAF_USDA=1.724
NC_035095.1	29354591	.	C	A	.	.	MAF_INRAE=10.833;MAF_USDA=8.537
NC_035095.1	29354635	.	G	A	.	.	MAF_INRAE=10.127;MAF_USDA=8.333
NC_035095.1	29354787	.	A	T	.	.	MAF_USDA=2.542
NC_035095.1	29354819	.	C	T	.	.	MAF_USDA=2.542
NC_035095.1	29354906	.	C	T	.	.	MAF_INRAE=41.139;MAF_USDA=46.988
NC_035095.1	29355001	.	A	C	.	.	MAF_USDA=1.695
NC_035095.1	29355035	.	C	T	.	.	MAF_INRAE=11.392;MAF_USDA=8.434
NC_035095.1	29355063	.	G	T	.	.	MAF_INRAE=8.861;MAF_USDA=8.333
NC_035095.1	29355093	.	T	C	.	.	MAF_USDA=3.39
NC_035095.1	29355118	.	C	T	.	.	MAF_USDA=3.39
NC_035095.1	29355169	.	G	A	.	.	MAF_USDA=2.41
NC_035095.1	29355332	.	G	T	.	.	MAF_INRAE=11.392;MAF_USDA=7.927
NC_035095.1	29355363	.	T	C	.	.	MAF_USDA=1.695
NC_035095.1	29355386	.	G	T	.	.	MAF_USDA=3.39
NC_035095.1	29355405	.	G	A	.	.	MAF_INRAE=2.5
NC_035095.1	29355457	.	A	C	.	.	MAF_USDA=1.695
NC_035095.1	29355458	.	C	G	.	.	MAF_USDA=1.695
NC_035095.1	29355621	.	T	C	.	.	MAF_INRAE=8.861;MAF_USDA=4.167
NC_035095.1	29355627	.	G	A	.	.	MAF_INRAE=17.722;MAF_USDA=18.902
NC_035095.1	29355750	.	G	T	.	.	MAF_USDA=1.639
NC_035095.1	29355933	.	G	T	.	.	MAF_INRAE=41.139;MAF_USDA=21.084
NC_035095.1	29355971	.	A	G	.	.	MAF_INRAE=9.167
NC_035095.1	29355972	.	G	C	.	.	MAF_INRAE=9.167
NC_035095.1	29355979	.	T	G	.	.	MAF_INRAE=9.167
NC_035095.1	29355985	.	A	C	.	.	MAF_USDA=27.711
NC_035095.1	29355997	.	G	C	.	.	MAF_INRAE=9.167
NC_035095.1	29356005	.	C	A	.	.	MAF_INRAE=9.167
NC_035095.1	29356010	.	G	C	.	.	MAF_INRAE=8.333
NC_035095.1	29356011	.	C	T	.	.	MAF_INRAE=8.333
NC_035095.1	29356075	.	T	C	.	.	MAF_INRAE=5.263;MAF_USDA=5.172
NC_035095.1	29356129	.	A	G	.	.	MAF_USDA=1.724
NC_035095.1	29356170	.	C	A	.	.	MAF_USDA=2.542
NC_035095.1	29356178	.	A	G	.	.	MAF_USDA=2.41
NC_035095.1	29356208	.	G	A	.	.	MAF_INRAE=2.5;MAF_USDA=4.237
NC_035095.1	29356315	.	T	A	.	.	MAF_USDA=1.695
NC_035095.1	29356374	.	G	A	.	.	MAF_INRAE=8.228;MAF_USDA=8.333
NC_035095.1	29356471	.	G	T	.	.	MAF_USDA=1.724
NC_035095.1	29356482	.	T	C	.	.	MAF_USDA=1.724
NC_035095.1	29356557	.	G	C	.	.	MAF_USDA=6.034
NC_035095.1	29356594	.	A	C	.	.	MAF_USDA=4.878
NC_035095.1	29356626	.	G	T	.	.	MAF_USDA=12.805
NC_035095.1	29356649	.	A	G	.	.	MAF_USDA=1.695
NC_035095.1	29356655	.	A	G	.	.	MAF_INRAE=22.152;MAF_USDA=12.651
NC_035095.1	29356666	.	T	C	.	.	MAF_USDA=3.39
NC_035095.1	29356676	.	G	A	.	.	MAF_INRAE=11.392;MAF_USDA=15.663
NC_035095.1	29356954	.	T	A	.	.	MAF_USDA=1.695
NC_035095.1	29356965	.	C	A	.	.	MAF_USDA=1.695
NC_035095.1	29356967	.	A	C	.	.	MAF_USDA=2.542
NC_035095.1	29356987	.	T	C	.	.	MAF_USDA=14.583
NC_035095.1	29356992	.	C	A	.	.	MAF_USDA=5.932
NC_035095.1	29356993	.	T	G	.	.	MAF_INRAE=3.797;MAF_USDA=2.542
NC_035095.1	29357016	.	T	A	.	.	MAF_USDA=5.0
NC_035095.1	29357049	.	T	C	.	.	MAF_USDA=2.542
NC_035095.1	29357259	.	G	A	.	.	MAF_USDA=6.627
NC_035095.1	29357293	.	C	T	.	.	MAF_USDA=2.542
NC_035095.1	29357554	.	C	A	.	.	MAF_INRAE=36.842;MAF_USDA=23.494
NC_035095.1	29357852	.	A	G	.	.	MAF_INRAE=16.456;MAF_USDA=6.78
NC_035095.1	29357930	.	C	A	.	.	MAF_INRAE=2.5
NC_035095.1	29358028	.	C	T	.	.	MAF_USDA=1.695
NC_035095.1	29358039	.	C	G	.	.	MAF_USDA=9.524
NC_035095.1	29358070	.	G	T	.	.	MAF_USDA=5.833
NC_035095.1	29358078	.	T	A	.	.	MAF_USDA=5.0
NC_035095.1	29358080	.	G	T	.	.	MAF_USDA=4.167
NC_035095.1	29358085	.	A	G	.	.	MAF_USDA=6.548
NC_035095.1	29358086	.	C	T	.	.	MAF_USDA=5.0
NC_035095.1	29358119	.	G	T	.	.	MAF_USDA=14.583
NC_035095.1	29358165	.	T	C	.	.	MAF_INRAE=34.81;MAF_USDA=48.193
NC_035095.1	29358190	.	G	T	.	.	MAF_INRAE=34.81;MAF_USDA=48.795
NC_035095.1	29358251	.	A	C	.	.	MAF_INRAE=13.924;MAF_USDA=5.932
NC_035095.1	29358469	.	C	T	.	.	MAF_USDA=2.5
NC_035095.1	29358519	.	T	G	.	.	MAF_USDA=2.459
NC_035095.1	29358563	.	C	G	.	.	MAF_USDA=14.583
NC_035095.1	29358566	.	A	T	.	.	MAF_INRAE=40.0;MAF_USDA=33.333
NC_035095.1	29358709	.	G	T	.	.	MAF_USDA=1.639
NC_035095.1	29358714	.	A	C	.	.	MAF_USDA=1.639
NC_035095.1	29358762	.	A	C	.	.	MAF_INRAE=21.519;MAF_USDA=11.176
NC_035095.1	29358864	.	A	G	.	.	MAF_USDA=11.176
NC_035095.1	29358870	.	C	T	.	.	MAF_INRAE=11.392;MAF_USDA=14.706
NC_035095.1	29358902	.	A	T	.	.	MAF_USDA=4.098
NC_035095.1	29358907	.	G	A	.	.	MAF_INRAE=8.228;MAF_USDA=4.167
NC_035095.1	29358963	.	T	G	.	.	MAF_USDA=1.639
NC_035095.1	29358964	.	T	C	.	.	MAF_USDA=1.639
NC_035095.1	29358977	.	T	G	.	.	MAF_INRAE=16.456;MAF_USDA=4.918
NC_035095.1	29359001	.	G	T	.	.	MAF_USDA=4.098
NC_035095.1	29359053	.	C	T	.	.	MAF_USDA=2.459
NC_035095.1	29359074	.	A	G	.	.	MAF_USDA=10.588
NC_035095.1	29359156	.	A	T	.	.	MAF_INRAE=21.519;MAF_USDA=18.235
NC_035095.1	29359320	.	C	A	.	.	MAF_INRAE=8.228;MAF_USDA=4.167
NC_035095.1	29359399	.	C	T	.	.	MAF_INRAE=7.595;MAF_USDA=4.167
NC_035095.1	29359450	.	G	T	.	.	MAF_INRAE=43.038;MAF_USDA=27.059
NC_035095.1	29359514	.	A	T	.	.	MAF_INRAE=20.253;MAF_USDA=9.412
NC_035095.1	29359535	.	C	T	.	.	MAF_INRAE=11.392;MAF_USDA=7.647
NC_035095.1	29359663	.	T	C	.	.	MAF_USDA=1.639
NC_035095.1	29359664	.	T	A	.	.	MAF_USDA=1.639
NC_035095.1	29359689	.	A	G	.	.	MAF_USDA=9.412
NC_035095.1	29359830	.	T	A	.	.	MAF_USDA=2.459
NC_035095.1	29360001	.	C	A	.	.	MAF_USDA=4.918
NC_035095.1	29360069	.	A	C	.	.	MAF_USDA=5.738
NC_035095.1	29360407	.	A	C	.	.	MAF_INRAE=43.038;MAF_USDA=35.294
NC_035095.1	29360442	.	G	T	.	.	MAF_USDA=1.639
NC_035095.1	29360491	.	A	G	.	.	MAF_USDA=2.459
NC_035095.1	29360522	.	C	T	.	.	MAF_USDA=3.279
NC_035095.1	29360533	.	G	T	.	.	MAF_USDA=2.459
NC_035095.1	29360576	.	G	T	.	.	MAF_USDA=2.459
NC_035095.1	29360718	.	A	G	.	.	MAF_INRAE=5.263
NC_035095.1	29360741	.	A	C	.	.	MAF_USDA=1.639
NC_035095.1	29360780	.	A	G	.	.	MAF_USDA=25.0
NC_035095.1	29360862	.	G	A	.	.	MAF_USDA=2.459
NC_035095.1	29360927	.	G	T	.	.	MAF_INRAE=35.443;MAF_USDA=30.588
NC_035095.1	29360953	.	C	A	.	.	MAF_USDA=45.833
NC_035095.1	29360960	.	T	A	.	.	MAF_USDA=43.75
NC_035095.1	29360974	.	C	A	.	.	MAF_INRAE=16.456;MAF_USDA=3.279
NC_035095.1	29361070	.	T	C	.	.	MAF_USDA=4.918
NC_035095.1	29361119	.	G	T	.	.	MAF_USDA=3.279
NC_035095.1	29361161	.	T	G	.	.	MAF_INRAE=5.063;MAF_USDA=6.471
NC_035095.1	29361181	.	G	A	.	.	MAF_USDA=2.459
NC_035095.1	29361254	.	A	C	.	.	MAF_INRAE=3.797;MAF_USDA=1.639
NC_035095.1	29361281	.	A	C	.	.	MAF_USDA=1.639
NC_035095.1	29361290	.	A	G	.	.	MAF_USDA=13.529
NC_035095.1	29361305	.	T	G	.	.	MAF_USDA=1.639
NC_035095.1	29361332	.	G	A	.	.	MAF_USDA=14.583
NC_035095.1	29361360	.	C	A	.	.	MAF_INRAE=42.405;MAF_USDA=38.235
NC_035095.1	29361401	.	G	A	.	.	MAF_INRAE=5.696;MAF_USDA=4.098
NC_035095.1	29361490	.	T	G	.	.	MAF_INRAE=10.127;MAF_USDA=2.459
NC_035095.1	29361492	.	A	T	.	.	MAF_USDA=3.279
NC_035095.1	29361533	.	C	T	.	.	MAF_INRAE=13.291;MAF_USDA=11.176
NC_035095.1	29361546	.	C	T	.	.	MAF_INRAE=3.797;MAF_USDA=2.459
NC_035095.1	29361718	.	C	T	.	.	MAF_INRAE=2.5;MAF_USDA=3.333
NC_035095.1	29361771	.	C	T	.	.	MAF_INRAE=43.038;MAF_USDA=22.941
NC_035095.1	29361812	.	G	C	.	.	MAF_INRAE=15.19;MAF_USDA=10.656
NC_035095.1	29361854	.	A	C	.	.	MAF_INRAE=2.5
NC_035095.1	29361857	.	G	A	.	.	MAF_INRAE=3.797;MAF_USDA=1.639
NC_035095.1	29362069	.	C	T	.	.	MAF_USDA=4.118
NC_035095.1	29362075	.	T	A	.	.	MAF_USDA=1.639
NC_035095.1	29362077	.	G	T	.	.	MAF_USDA=1.639
NC_035095.1	29362084	.	T	G	.	.	MAF_USDA=1.639
NC_035095.1	29362199	.	G	A	.	.	MAF_USDA=14.583
NC_035095.1	29362278	.	C	T	.	.	MAF_USDA=2.459
NC_035095.1	29362354	.	C	T	.	.	MAF_USDA=3.279
NC_035095.1	29362355	.	C	T	.	.	MAF_INRAE=8.228;MAF_USDA=4.167
NC_035095.1	29362375	.	C	T	.	.	MAF_USDA=2.459
NC_035095.1	29362410	.	G	T	.	.	MAF_USDA=3.279
NC_035095.1	29362417	.	G	A	.	.	MAF_USDA=25.0
NC_035095.1	29362422	.	A	C	.	.	MAF_USDA=3.279
NC_035095.1	29362477	.	C	T	.	.	MAF_USDA=1.639
NC_035095.1	29362599	.	C	T	.	.	MAF_USDA=13.69
NC_035095.1	29362681	.	G	A	.	.	MAF_INRAE=3.797
NC_035095.1	29362682	.	G	C	.	.	MAF_INRAE=3.333
NC_035095.1	29362683	.	A	G	.	.	MAF_INRAE=13.291;MAF_USDA=11.176
NC_035095.1	29362684	.	C	G	.	.	MAF_INRAE=14.167;MAF_USDA=11.176
NC_035095.1	29362849	.	C	A	.	.	MAF_USDA=42.771
NC_035095.1	29362852	.	C	T	.	.	MAF_USDA=13.559
NC_035095.1	29363403	.	G	A	.	.	MAF_USDA=33.333
NC_035095.1	29363468	.	A	T	.	.	MAF_USDA=6.25
NC_035095.1	29363472	.	T	G	.	.	MAF_USDA=4.167
NC_035095.1	29363490	.	T	G	.	.	MAF_INRAE=10.759;MAF_USDA=2.459
NC_035095.1	29363671	.	C	A	.	.	MAF_INRAE=11.392;MAF_USDA=7.377
NC_035095.1	29363683	.	A	G	.	.	MAF_USDA=9.412
NC_035095.1	29363689	.	G	A	.	.	MAF_USDA=14.583
NC_035095.1	29363709	.	G	T	.	.	MAF_INRAE=15.19;MAF_USDA=13.115
NC_035095.1	29363863	.	C	G	.	.	MAF_INRAE=45.0;MAF_USDA=22.941
NC_035095.1	29363882	.	G	T	.	.	MAF_INRAE=8.228;MAF_USDA=4.167
NC_035095.1	29363924	.	A	T	.	.	MAF_INRAE=3.797;MAF_USDA=2.459
NC_035095.1	29363967	.	C	G	.	.	MAF_USDA=2.459
NC_035095.1	29363983	.	T	C	.	.	MAF_USDA=2.459
NC_035095.1	29364022	.	G	A	.	.	MAF_USDA=14.583
NC_035095.1	29364053	.	G	T	.	.	MAF_USDA=25.0
NC_035095.1	29364055	.	C	T	.	.	MAF_USDA=5.738
NC_035095.1	29364057	.	A	G	.	.	MAF_USDA=9.412
NC_035095.1	29364154	.	G	C	.	.	MAF_INRAE=2.5
NC_035095.1	29364177	.	C	A	.	.	MAF_INRAE=11.392;MAF_USDA=7.647
NC_035095.1	29364224	.	C	A	.	.	MAF_USDA=12.5
NC_035095.1	29364394	.	T	A	.	.	MAF_INRAE=11.392;MAF_USDA=7.647
NC_035095.1	29364404	.	C	G	.	.	MAF_INRAE=8.228;MAF_USDA=4.167
NC_035095.1	29364431	.	C	A	.	.	MAF_INRAE=2.5;MAF_USDA=4.098
NC_035095.1	29364514	.	C	T	.	.	MAF_INRAE=2.5;MAF_USDA=1.639
NC_035095.1	29364571	.	G	T	.	.	MAF_INRAE=15.19;MAF_USDA=7.377
NC_035095.1	29364773	.	C	T	.	.	MAF_USDA=2.459
NC_035095.1	29364910	.	T	G	.	.	MAF_USDA=1.639
NC_035095.1	29364918	.	C	G	.	.	MAF_USDA=2.459
NC_035095.1	29364923	.	T	C	.	.	MAF_INRAE=11.392;MAF_USDA=7.647
NC_035095.1	29364958	.	C	A	.	.	MAF_USDA=3.279
NC_035095.1	29364995	.	C	T	.	.	MAF_INRAE=3.797;MAF_USDA=2.459
NC_035095.1	29365203	.	T	C	.	.	MAF_INRAE=10.127;MAF_USDA=18.235
NC_035095.1	29365245	.	C	A	.	.	MAF_USDA=5.0
NC_035095.1	29365258	.	T	C	.	.	MAF_INRAE=5.263;MAF_USDA=12.5
NC_035095.1	29365273	.	G	T	.	.	MAF_INRAE=20.886;MAF_USDA=22.131
NC_035095.1	29365274	.	G	T	.	.	MAF_USDA=14.583
NC_035095.1	29365304	.	C	T	.	.	MAF_INRAE=11.392;MAF_USDA=7.059
NC_035095.1	29365332	.	T	G	.	.	MAF_INRAE=34.81;MAF_USDA=48.824
NC_035095.1	29365391	.	A	C	.	.	MAF_INRAE=10.759;MAF_USDA=19.412
NC_035095.1	29365661	.	G	A	.	.	MAF_INRAE=9.167;MAF_USDA=4.167
NC_035095.1	29365686	.	T	C	.	.	MAF_INRAE=13.924;MAF_USDA=2.941
NC_035095.1	29365882	.	T	C	.	.	MAF_INRAE=5.263;MAF_USDA=15.882
NC_035095.1	29365946	.	G	A	.	.	MAF_INRAE=5.263;MAF_USDA=9.016
NC_035095.1	29366093	.	T	C	.	.	MAF_INRAE=5.696;MAF_USDA=3.279
NC_035095.1	29366146	.	A	T	.	.	MAF_USDA=8.197
NC_035095.1	29366170	.	G	A	.	.	MAF_USDA=1.639
NC_035095.1	29366338	.	T	C	.	.	MAF_INRAE=24.684;MAF_USDA=21.765
NC_035095.1	29366370	.	C	T	.	.	MAF_INRAE=46.203;MAF_USDA=24.706
NC_035095.1	29366418	.	T	C	.	.	MAF_INRAE=25.316;MAF_USDA=21.176
NC_035095.1	29366476	.	A	G	.	.	MAF_INRAE=37.342;MAF_USDA=47.059
NC_035095.1	29366478	.	C	T	.	.	MAF_INRAE=39.167;MAF_USDA=47.647
NC_035095.1	29366582	.	C	A	.	.	MAF_INRAE=25.316;MAF_USDA=27.059
NC_035095.1	29366583	.	C	T	.	.	MAF_INRAE=10.759;MAF_USDA=1.639
NC_035095.1	29366691	.	G	A	.	.	MAF_USDA=14.583
NC_035095.1	29366707	.	C	T	.	.	MAF_USDA=7.377
NC_035095.1	29366794	.	A	G	.	.	MAF_INRAE=12.658;MAF_USDA=35.882
NC_035095.1	29366836	.	G	A	.	.	MAF_INRAE=37.975;MAF_USDA=41.765
NC_035095.1	29366837	.	G	A	.	.	MAF_INRAE=5.263;MAF_USDA=15.574
NC_035095.1	29366889	.	G	A	.	.	MAF_INRAE=36.842;MAF_USDA=37.5
NC_035095.1	29366914	.	C	T	.	.	MAF_INRAE=8.228;MAF_USDA=2.353
NC_035095.1	29366937	.	C	T	.	.	MAF_INRAE=37.975;MAF_USDA=26.471
NC_035095.1	29366951	.	G	A	.	.	MAF_USDA=8.197
NC_035095.1	29366960	.	T	G	.	.	MAF_USDA=7.377
NC_035095.1	29366994	.	G	A	.	.	MAF_USDA=6.557
NC_035095.1	29367001	.	G	A	.	.	MAF_INRAE=21.053;MAF_USDA=22.941
NC_035095.1	29367012	.	C	T	.	.	MAF_USDA=5.738
NC_035095.1	29367017	.	G	T	.	.	MAF_INRAE=21.053;MAF_USDA=22.941
NC_035095.1	29367075	.	T	A	.	.	MAF_INRAE=24.051;MAF_USDA=22.353
NC_035095.1	29367125	.	T	A	.	.	MAF_USDA=14.583
NC_035095.1	29367131	.	C	T	.	.	MAF_INRAE=25.316;MAF_USDA=18.235
NC_035095.1	29367151	.	G	A	.	.	MAF_INRAE=37.975;MAF_USDA=27.059
NC_035095.1	29367158	.	A	T	.	.	MAF_USDA=14.583
NC_035095.1	29367195	.	T	G	.	.	MAF_INRAE=24.051;MAF_USDA=12.941
NC_035095.1	29367244	.	A	T	.	.	MAF_USDA=9.016
NC_035095.1	29367349	.	T	A	.	.	MAF_USDA=2.459
NC_035095.1	29367478	.	C	T	.	.	MAF_INRAE=39.241;MAF_USDA=31.765
NC_035095.1	29367553	.	C	T	.	.	MAF_USDA=9.016
NC_035095.1	29367566	.	C	T	.	.	MAF_USDA=1.639
NC_035095.1	29367573	.	G	T	.	.	MAF_INRAE=37.975;MAF_USDA=31.176
NC_035095.1	29367587	.	A	G	.	.	MAF_INRAE=37.975;MAF_USDA=31.176
NC_035095.1	29367605	.	G	A	.	.	MAF_INRAE=6.329;MAF_USDA=12.353
NC_035095.1	29367637	.	A	G	.	.	MAF_INRAE=38.608;MAF_USDA=32.353
NC_035095.1	29367694	.	C	T	.	.	MAF_USDA=7.377
NC_035095.1	29367696	.	G	C	.	.	MAF_INRAE=25.316;MAF_USDA=32.353
NC_035095.1	29367731	.	G	A	.	.	MAF_USDA=1.639
NC_035095.1	29367771	.	A	G	.	.	MAF_INRAE=40.833;MAF_USDA=30.588
NC_035095.1	29367902	.	C	T	.	.	MAF_USDA=1.639
NC_035095.1	29368053	.	G	C	.	.	MAF_USDA=5.738
NC_035095.1	29368143	.	C	T	.	.	MAF_INRAE=12.658;MAF_USDA=35.882
NC_035095.1	29368238	.	C	G	.	.	MAF_INRAE=3.797;MAF_USDA=5.882
NC_035095.1	29368288	.	G	A	.	.	MAF_INRAE=37.975;MAF_USDA=37.5
NC_035095.1	29368296	.	C	T	.	.	MAF_USDA=9.016
NC_035095.1	29368298	.	C	T	.	.	MAF_USDA=7.377
NC_035095.1	29368359	.	G	A	.	.	MAF_INRAE=25.316;MAF_USDA=32.353
NC_035095.1	29368374	.	T	G	.	.	MAF_INRAE=5.696;MAF_USDA=13.529
NC_035095.1	29368376	.	C	T	.	.	MAF_INRAE=5.833;MAF_USDA=12.353
NC_035095.1	29368380	.	A	G	.	.	MAF_INRAE=5.833;MAF_USDA=12.353
NC_035095.1	29368415	.	C	A	.	.	MAF_USDA=12.5
NC_035095.1	29368499	.	C	G	.	.	MAF_INRAE=12.658;MAF_USDA=34.118
NC_035095.1	29368538	.	G	A	.	.	MAF_INRAE=5.696;MAF_USDA=1.639
NC_035095.1	29368604	.	C	T	.	.	MAF_INRAE=37.975;MAF_USDA=32.353
NC_035095.1	29368605	.	A	G	.	.	MAF_INRAE=5.833;MAF_USDA=2.459
NC_035095.1	29368712	.	T	G	.	.	MAF_USDA=7.377
NC_035095.1	29368715	.	G	T	.	.	MAF_USDA=14.583
NC_035095.1	29368758	.	G	A	.	.	MAF_INRAE=3.333;MAF_USDA=3.279
NC_035095.1	29368771	.	G	A	.	.	MAF_INRAE=3.333;MAF_USDA=4.918
NC_035095.1	29368809	.	C	T	.	.	MAF_USDA=9.836
NC_035095.1	29368817	.	G	A	.	.	MAF_INRAE=40.506;MAF_USDA=24.706
NC_035095.1	29368830	.	C	T	.	.	MAF_INRAE=2.5
NC_035095.1	29368836	.	C	A	.	.	MAF_INRAE=39.873;MAF_USDA=26.471
NC_035095.1	29368837	.	G	A	.	.	MAF_INRAE=2.5
NC_035095.1	29368845	.	C	A	.	.	MAF_INRAE=3.333
NC_035095.1	29368908	.	G	T	.	.	MAF_USDA=30.588
NC_035095.1	29368909	.	C	T	.	.	MAF_USDA=30.588
NC_035095.1	29368911	.	T	A	.	.	MAF_USDA=30.588
NC_035095.1	29369069	.	C	T	.	.	MAF_INRAE=37.975;MAF_USDA=33.133
NC_035095.1	29369173	.	T	C	.	.	MAF_INRAE=38.608;MAF_USDA=25.904
NC_035095.1	29369211	.	G	A	.	.	MAF_USDA=14.583
NC_035095.1	29369285	.	G	A	.	.	MAF_USDA=11.446
NC_035095.1	29369367	.	C	T	.	.	MAF_INRAE=3.797;MAF_USDA=2.542
NC_035095.1	29369386	.	C	A	.	.	MAF_INRAE=12.025;MAF_USDA=37.952
NC_035095.1	29369580	.	C	T	.	.	MAF_INRAE=3.797;MAF_USDA=2.459
NC_035095.1	29369611	.	G	C	.	.	MAF_USDA=9.016
NC_035095.1	29369654	.	C	T	.	.	MAF_USDA=11.176
NC_035095.1	29369846	.	G	A	.	.	MAF_USDA=9.016
NC_035095.1	29369894	.	C	T	.	.	MAF_USDA=35.294
NC_035095.1	29371104	.	C	T	.	.	MAF_USDA=41.304
NC_035095.1	29371136	.	T	C	.	.	MAF_USDA=39.13
NC_035095.1	29371239	.	C	T	.	.	MAF_INRAE=28.333;MAF_USDA=14.815
NC_035095.1	29371254	.	C	T	.	.	MAF_USDA=11.728
NC_035095.1	29371378	.	C	G	.	.	MAF_USDA=1.829
NC_035095.1	29371382	.	T	C	.	.	MAF_INRAE=6.667;MAF_USDA=26.22
NC_035095.1	29371501	.	C	T	.	.	MAF_USDA=37.195
NC_035095.1	29371502	.	A	G	.	.	MAF_USDA=26.829
NC_035095.1	29371563	.	C	T	.	.	MAF_INRAE=5.263;MAF_USDA=17.797
NC_035095.1	29371573	.	G	T	.	.	MAF_USDA=4.268
NC_035095.1	29371604	.	A	C	.	.	MAF_USDA=1.724
NC_035095.1	29371638	.	A	G	.	.	MAF_USDA=8.929
NC_035095.1	29371643	.	A	G	.	.	MAF_USDA=7.738
NC_035095.1	29371645	.	G	T	.	.	MAF_USDA=7.738
NC_035095.1	29371762	.	T	C	.	.	MAF_USDA=24.405
NC_035095.1	29371797	.	G	A	.	.	MAF_INRAE=36.842;MAF_USDA=25.294
NC_035095.1	29371916	.	G	A	.	.	MAF_USDA=9.836
NC_035095.1	29371942	.	C	G	.	.	MAF_INRAE=10.759;MAF_USDA=1.639
NC_035095.1	29371944	.	A	G	.	.	MAF_USDA=6.557
NC_035095.1	29371990	.	C	A	.	.	MAF_INRAE=5.263;MAF_USDA=5.738
NC_035095.1	29372003	.	C	G	.	.	MAF_INRAE=25.316;MAF_USDA=34.118
NC_035095.1	29372058	.	C	A	.	.	MAF_INRAE=37.975;MAF_USDA=37.5
NC_035095.1	29372076	.	T	G	.	.	MAF_INRAE=13.924;MAF_USDA=2.459
NC_035095.1	29372103	.	A	G	.	.	MAF_INRAE=12.658;MAF_USDA=34.706
NC_035095.1	29372140	.	G	C	.	.	MAF_INRAE=12.658;MAF_USDA=26.471
NC_035095.1	29372146	.	T	A	.	.	MAF_INRAE=2.5;MAF_USDA=9.016
NC_035095.1	29372165	.	A	G	.	.	MAF_USDA=3.279
NC_035095.1	29372388	.	T	C	.	.	MAF_INRAE=8.228;MAF_USDA=4.167
NC_035095.1	29372428	.	G	C	.	.	MAF_INRAE=5.263;MAF_USDA=5.738
NC_035095.1	29372518	.	G	T	.	.	MAF_USDA=9.836
NC_035095.1	29372530	.	G	A	.	.	MAF_USDA=4.167
NC_035095.1	29372566	.	T	C	.	.	MAF_USDA=33.333
NC_035095.1	29372580	.	A	G	.	.	MAF_INRAE=18.354;MAF_USDA=9.412
NC_035095.1	29372689	.	G	T	.	.	MAF_INRAE=18.987;MAF_USDA=10.588
NC_035095.1	29372691	.	T	G	.	.	MAF_INRAE=16.667;MAF_USDA=10.0
NC_035095.1	29372751	.	C	G	.	.	MAF_INRAE=43.671;MAF_USDA=42.353
NC_035095.1	29372779	.	C	G	.	.	MAF_USDA=2.459
NC_035095.1	29372820	.	G	A	.	.	MAF_USDA=1.639
NC_035095.1	29372822	.	T	C	.	.	MAF_USDA=14.583
NC_035095.1	29372843	.	C	T	.	.	MAF_USDA=10.588
NC_035095.1	29372847	.	G	A	.	.	MAF_INRAE=43.038;MAF_USDA=25.294
NC_035095.1	29372871	.	A	T	.	.	MAF_USDA=2.459
NC_035095.1	29372925	.	C	A	.	.	MAF_USDA=9.016
NC_035095.1	29372926	.	C	A	.	.	MAF_USDA=9.016
NC_035095.1	29372966	.	T	C	.	.	MAF_USDA=10.0
NC_035095.1	29372981	.	A	C	.	.	MAF_INRAE=13.924;MAF_USDA=4.118
NC_035095.1	29372985	.	G	A	.	.	MAF_USDA=6.557
NC_035095.1	29373039	.	A	G	.	.	MAF_INRAE=43.671;MAF_USDA=42.353
NC_035095.1	29373048	.	A	G	.	.	MAF_USDA=9.016
NC_035095.1	29373070	.	A	G	.	.	MAF_INRAE=18.354;MAF_USDA=2.941
NC_035095.1	29373148	.	T	A	.	.	MAF_USDA=1.639
NC_035095.1	29373201	.	A	G	.	.	MAF_USDA=8.235
NC_035095.1	29373278	.	C	A	.	.	MAF_USDA=2.459
NC_035095.1	29373286	.	A	C	.	.	MAF_INRAE=13.291;MAF_USDA=4.118
NC_035095.1	29373387	.	C	T	.	.	MAF_INRAE=5.696;MAF_USDA=2.459
NC_035095.1	29373399	.	G	T	.	.	MAF_USDA=11.475
NC_035095.1	29373400	.	T	G	.	.	MAF_INRAE=17.089;MAF_USDA=2.941
NC_035095.1	29373606	.	A	G	.	.	MAF_USDA=41.176
NC_035095.1	29373622	.	A	G	.	.	MAF_USDA=30.0
NC_035095.1	29374156	.	A	T	.	.	MAF_INRAE=24.051
NC_035095.1	29374265	.	T	C	.	.	MAF_INRAE=5.696;MAF_USDA=3.333
NC_035095.1	29374272	.	C	T	.	.	MAF_INRAE=11.392;MAF_USDA=7.738
NC_035095.1	29374291	.	C	T	.	.	MAF_INRAE=18.987;MAF_USDA=2.941
NC_035095.1	29374307	.	C	G	.	.	MAF_INRAE=2.5
NC_035095.1	29374456	.	G	A	.	.	MAF_USDA=4.167
NC_035095.1	29374494	.	G	A	.	.	MAF_USDA=3.333
NC_035095.1	29374516	.	T	G	.	.	MAF_INRAE=26.667
NC_035095.1	29374713	.	C	A	.	.	MAF_INRAE=44.304;MAF_USDA=42.941
NC_035095.1	29374779	.	C	G	.	.	MAF_INRAE=43.671;MAF_USDA=42.353
NC_035095.1	29374817	.	A	T	.	.	MAF_USDA=2.459
NC_035095.1	29374863	.	T	C	.	.	MAF_USDA=25.0
NC_035095.1	29374879	.	T	G	.	.	MAF_INRAE=2.5
NC_035095.1	29374939	.	T	C	.	.	MAF_USDA=1.639
NC_035095.1	29374942	.	A	T	.	.	MAF_INRAE=25.316;MAF_USDA=31.765
NC_035095.1	29375017	.	G	A	.	.	MAF_INRAE=3.797;MAF_USDA=2.459
NC_035095.1	29375121	.	C	T	.	.	MAF_USDA=2.459
NC_035095.1	29375204	.	A	C	.	.	MAF_USDA=2.459
NC_035095.1	29375249	.	T	C	.	.	MAF_INRAE=25.949;MAF_USDA=39.412
NC_035095.1	29375298	.	C	A	.	.	MAF_INRAE=8.333;MAF_USDA=4.167
NC_035095.1	29375411	.	A	C	.	.	MAF_USDA=1.639
NC_035095.1	29375475	.	G	A	.	.	MAF_INRAE=18.987;MAF_USDA=2.941
NC_035095.1	29375507	.	C	A	.	.	MAF_INRAE=5.696;MAF_USDA=2.459
NC_035095.1	29375613	.	G	T	.	.	MAF_INRAE=18.987;MAF_USDA=2.353
NC_035095.1	29375805	.	T	C	.	.	MAF_INRAE=25.316;MAF_USDA=34.118
NC_035095.1	29375806	.	G	A	.	.	MAF_INRAE=26.667;MAF_USDA=34.118
NC_035095.1	29375815	.	A	G	.	.	MAF_USDA=1.639
NC_035095.1	29375870	.	C	T	.	.	MAF_INRAE=18.987;MAF_USDA=2.353
NC_035095.1	29375872	.	C	T	.	.	MAF_USDA=2.459
NC_035095.1	29375880	.	G	A	.	.	MAF_USDA=2.353
NC_035095.1	29376049	.	G	C	.	.	MAF_USDA=7.377
NC_035095.1	29376077	.	C	A	.	.	MAF_INRAE=5.263;MAF_USDA=13.115
NC_035095.1	29376121	.	G	A	.	.	MAF_INRAE=5.263;MAF_USDA=13.934
NC_035095.1	29376132	.	A	G	.	.	MAF_INRAE=44.304;MAF_USDA=45.294
NC_035095.1	29376137	.	A	C	.	.	MAF_USDA=14.583
NC_035095.1	29376190	.	G	T	.	.	MAF_USDA=9.016
NC_035095.1	29376216	.	A	G	.	.	MAF_INRAE=44.937;MAF_USDA=45.882
NC_035095.1	29376280	.	T	C	.	.	MAF_USDA=10.588
NC_035095.1	29376451	.	A	G	.	.	MAF_INRAE=5.263;MAF_USDA=8.197
NC_035095.1	29376495	.	A	T	.	.	MAF_INRAE=48.734;MAF_USDA=34.706
NC_035095.1	29376509	.	A	T	.	.	MAF_INRAE=48.734;MAF_USDA=45.882
NC_035095.1	29376581	.	G	C	.	.	MAF_INRAE=18.987;MAF_USDA=4.167
NC_035095.1	29376673	.	C	T	.	.	MAF_USDA=2.459
NC_035095.1	29376674	.	T	G	.	.	MAF_USDA=2.459
NC_035095.1	29376786	.	T	G	.	.	MAF_INRAE=5.063
NC_035095.1	29377141	.	C	A	.	.	MAF_INRAE=5.263
NC_035095.1	29377631	.	A	T	.	.	MAF_USDA=27.083
NC_035095.1	29377640	.	T	A	.	.	MAF_USDA=10.417
NC_035095.1	29377649	.	A	C	.	.	MAF_USDA=8.333
NC_035095.1	29377784	.	G	A	.	.	MAF_INRAE=18.987;MAF_USDA=4.167
NC_035095.1	29377815	.	A	G	.	.	MAF_USDA=4.167
NC_035095.1	29377857	.	A	G	.	.	MAF_USDA=8.475
NC_035095.1	29377862	.	C	A	.	.	MAF_INRAE=10.759;MAF_USDA=11.905
NC_035095.1	29377954	.	T	C	.	.	MAF_USDA=1.667
NC_035095.1	29378004	.	T	C	.	.	MAF_USDA=3.333
NC_035095.1	29378046	.	G	A	.	.	MAF_INRAE=11.392;MAF_USDA=12.5
NC_035095.1	29378132	.	G	C	.	.	MAF_USDA=2.5
NC_035095.1	29378158	.	T	C	.	.	MAF_INRAE=3.797;MAF_USDA=2.5
NC_035095.1	29378165	.	T	A	.	.	MAF_INRAE=1.667
NC_035095.1	29378168	.	C	G	.	.	MAF_INRAE=1.667
NC_035095.1	29378174	.	A	G	.	.	MAF_INRAE=2.5
NC_035095.1	29378175	.	A	G	.	.	MAF_INRAE=2.5
NC_035095.1	29378177	.	T	A,G	.	.	MAF_INRAE=2.5;MAF_USDA=17.5
NC_035095.1	29378181	.	G	T	.	.	MAF_INRAE=2.5
NC_035095.1	29378183	.	A	C	.	.	MAF_INRAE=2.5
NC_035095.1	29378192	.	A	G	.	.	MAF_INRAE=2.5
NC_035095.1	29378198	.	G	C	.	.	MAF_INRAE=2.5
NC_035095.1	29378202	.	T	G	.	.	MAF_INRAE=2.5
NC_035095.1	29378208	.	T	C	.	.	MAF_INRAE=2.5
NC_035095.1	29378210	.	T	G	.	.	MAF_INRAE=2.5
NC_035095.1	29378217	.	T	A	.	.	MAF_INRAE=13.924;MAF_USDA=5.0
NC_035095.1	29378228	.	A	C	.	.	MAF_INRAE=2.5
NC_035095.1	29378243	.	T	C	.	.	MAF_INRAE=2.5
NC_035095.1	29378280	.	A	C	.	.	MAF_INRAE=5.833
NC_035095.1	29378281	.	T	G	.	.	MAF_INRAE=4.167
NC_035095.1	29378294	.	A	G	.	.	MAF_INRAE=3.333
NC_035095.1	29378297	.	G	T	.	.	MAF_INRAE=8.228;MAF_USDA=4.167
NC_035095.1	29378301	.	C	T	.	.	MAF_INRAE=2.5
NC_035095.1	29378308	.	C	T	.	.	MAF_INRAE=2.5
NC_035095.1	29378313	.	A	T	.	.	MAF_INRAE=3.333
NC_035095.1	29378319	.	T	C	.	.	MAF_INRAE=1.667
NC_035095.1	29378329	.	T	G	.	.	MAF_INRAE=1.667
NC_035095.1	29378331	.	C	A	.	.	MAF_INRAE=1.667
NC_035095.1	29378336	.	T	G	.	.	MAF_INRAE=1.667
NC_035095.1	29378351	.	G	T	.	.	MAF_USDA=1.695
NC_035095.1	29378352	.	C	G	.	.	MAF_USDA=1.695
NC_035095.1	29378355	.	C	G	.	.	MAF_INRAE=1.667
NC_035095.1	29378356	.	C	T	.	.	MAF_INRAE=1.667
NC_035095.1	29378357	.	A	T	.	.	MAF_INRAE=1.667
NC_035095.1	29378401	.	C	T	.	.	MAF_USDA=2.5
NC_035095.1	29378527	.	C	G	.	.	MAF_INRAE=5.263;MAF_USDA=17.241
NC_035095.1	29378561	.	G	A	.	.	MAF_INRAE=2.5
NC_035095.1	29378602	.	A	G	.	.	MAF_INRAE=5.0
NC_035095.1	29378622	.	A	G	.	.	MAF_INRAE=8.333
NC_035095.1	29378623	.	G	A	.	.	MAF_INRAE=8.333
NC_035095.1	29378626	.	C	T	.	.	MAF_INRAE=8.333
NC_035095.1	29378634	.	G	A	.	.	MAF_INRAE=8.333
NC_035095.1	29378648	.	T	A	.	.	MAF_INRAE=5.833
NC_035095.1	29378670	.	G	A	.	.	MAF_INRAE=5.833
NC_035095.1	29378681	.	T	G	.	.	MAF_INRAE=4.167
NC_035095.1	29378687	.	T	G	.	.	MAF_INRAE=5.0
NC_035095.1	29378708	.	T	C	.	.	MAF_INRAE=5.833;MAF_USDA=10.417
NC_035095.1	29378709	.	G	A	.	.	MAF_INRAE=5.833
NC_035095.1	29378718	.	C	T	.	.	MAF_INRAE=2.5;MAF_USDA=9.483
NC_035095.1	29378721	.	C	T	.	.	MAF_INRAE=3.333
NC_035095.1	29378724	.	C	A	.	.	MAF_INRAE=8.228;MAF_USDA=4.167
NC_035095.1	29378728	.	A	C	.	.	MAF_INRAE=3.333
NC_035095.1	29378729	.	C	A	.	.	MAF_INRAE=3.333
NC_035095.1	29378794	.	G	A	.	.	MAF_INRAE=5.263
NC_035095.1	29378815	.	G	A	.	.	MAF_INRAE=5.263;MAF_USDA=16.379
NC_035095.1	29378823	.	C	A	.	.	MAF_USDA=10.976
NC_035095.1	29378943	.	T	A	.	.	MAF_INRAE=11.392;MAF_USDA=11.585
NC_035095.1	29379006	.	G	T	.	.	MAF_INRAE=13.924;MAF_USDA=2.586
NC_035095.1	29379113	.	C	A	.	.	MAF_INRAE=5.263
NC_035095.1	29379208	.	C	G	.	.	MAF_INRAE=18.987;MAF_USDA=2.976
NC_035095.1	29379227	.	C	T	.	.	MAF_USDA=7.627
NC_035095.1	29379341	.	T	C	.	.	MAF_USDA=4.268
NC_035095.1	29379571	.	C	A	.	.	MAF_USDA=11.585
NC_035095.1	29379660	.	T	C	.	.	MAF_INRAE=13.924;MAF_USDA=2.586
NC_035095.1	29379692	.	C	A	.	.	MAF_INRAE=6.667
NC_035095.1	29379787	.	A	C	.	.	MAF_USDA=12.195
NC_035095.1	29379800	.	C	T	.	.	MAF_INRAE=3.797;MAF_USDA=2.586
NC_035095.1	29380037	.	T	A	.	.	MAF_USDA=11.765
NC_035095.1	29380105	.	G	T	.	.	MAF_USDA=10.0
NC_035095.1	29380134	.	T	C	.	.	MAF_USDA=9.167
NC_035095.1	29380136	.	G	A	.	.	MAF_USDA=8.333
NC_035095.1	29380193	.	T	C	.	.	MAF_USDA=10.0
NC_035095.1	29380202	.	C	A	.	.	MAF_USDA=10.0
NC_035095.1	29380222	.	T	C	.	.	MAF_USDA=4.167
NC_035095.1	29380234	.	G	A	.	.	MAF_INRAE=18.987;MAF_USDA=4.762
NC_035095.1	29380377	.	A	C	.	.	MAF_USDA=9.167
NC_035095.1	29380401	.	G	A	.	.	MAF_USDA=4.167
NC_035095.1	29380429	.	G	A	.	.	MAF_USDA=6.25
NC_035095.1	29380548	.	A	G	.	.	MAF_INRAE=18.987;MAF_USDA=16.071
NC_035095.1	29380627	.	C	T	.	.	MAF_INRAE=10.759;MAF_USDA=8.929
NC_035095.1	29380671	.	T	A	.	.	MAF_INRAE=18.987;MAF_USDA=16.071
NC_035095.1	29380753	.	C	A	.	.	MAF_USDA=2.459
NC_035095.1	29380782	.	T	A	.	.	MAF_USDA=12.5
NC_035095.1	29380816	.	T	C	.	.	MAF_USDA=40.476
NC_035095.1	29380823	.	C	A	.	.	MAF_USDA=1.639
NC_035095.1	29380850	.	C	A	.	.	MAF_USDA=11.475
NC_035095.1	29380871	.	G	T	.	.	MAF_USDA=4.098
NC_035095.1	29380892	.	C	T	.	.	MAF_INRAE=7.595;MAF_USDA=14.286
NC_035095.1	29380947	.	T	G	.	.	MAF_INRAE=3.797;MAF_USDA=2.459
NC_035095.1	29380992	.	C	T	.	.	MAF_INRAE=11.392;MAF_USDA=7.143
NC_035095.1	29381012	.	A	T	.	.	MAF_INRAE=13.924;MAF_USDA=2.459
NC_035095.1	29381033	.	G	A	.	.	MAF_INRAE=11.392;MAF_USDA=8.929
NC_035095.1	29381134	.	C	A	.	.	MAF_INRAE=18.354;MAF_USDA=4.348
NC_035095.1	29381254	.	A	T	.	.	MAF_USDA=1.639
NC_035095.1	29381402	.	T	G	.	.	MAF_INRAE=5.263;MAF_USDA=12.295
NC_035095.1	29381581	.	A	T	.	.	MAF_INRAE=5.263;MAF_USDA=11.475
NC_035095.1	29381637	.	A	T	.	.	MAF_USDA=17.213
NC_035095.1	29381672	.	G	A	.	.	MAF_INRAE=5.263;MAF_USDA=4.918
NC_035095.1	29381697	.	T	C	.	.	MAF_INRAE=23.418;MAF_USDA=19.412
NC_035095.1	29381774	.	C	T	.	.	MAF_INRAE=10.759;MAF_USDA=4.918
NC_035095.1	29381840	.	T	A	.	.	MAF_INRAE=33.544;MAF_USDA=24.706
NC_035095.1	29381853	.	G	A	.	.	MAF_INRAE=4.43;MAF_USDA=3.279
NC_035095.1	29381858	.	A	T	.	.	MAF_USDA=11.176
NC_035095.1	29382007	.	T	C	.	.	MAF_USDA=6.471
NC_035095.1	29382009	.	T	A	.	.	MAF_INRAE=16.456;MAF_USDA=5.882
NC_035095.1	29382034	.	C	A	.	.	MAF_INRAE=8.861
NC_035095.1	29382108	.	G	A	.	.	MAF_USDA=1.639
NC_035095.1	29382190	.	T	A	.	.	MAF_USDA=14.583
NC_035095.1	29382257	.	G	A	.	.	MAF_INRAE=19.62;MAF_USDA=10.588
NC_035095.1	29382302	.	A	C	.	.	MAF_INRAE=43.671;MAF_USDA=31.765
NC_035095.1	29382349	.	T	C	.	.	MAF_INRAE=5.696;MAF_USDA=2.459
NC_035095.1	29382359	.	G	A	.	.	MAF_INRAE=13.924;MAF_USDA=2.459
NC_035095.1	29382422	.	C	A	.	.	MAF_INRAE=6.667;MAF_USDA=4.918
NC_035095.1	29382475	.	C	A	.	.	MAF_USDA=16.471
NC_035095.1	29382478	.	A	C	.	.	MAF_INRAE=3.797;MAF_USDA=11.765
NC_035095.1	29382495	.	A	T	.	.	MAF_USDA=16.471
NC_035095.1	29382545	.	C	T	.	.	MAF_INRAE=13.333;MAF_USDA=20.492
NC_035095.1	29382649	.	A	C	.	.	MAF_INRAE=3.797;MAF_USDA=8.235
NC_035095.1	29382712	.	C	A	.	.	MAF_USDA=1.639
NC_035095.1	29382770	.	C	G	.	.	MAF_INRAE=2.532;MAF_USDA=4.167
NC_035095.1	29382801	.	C	A	.	.	MAF_USDA=10.0
NC_035095.1	29382811	.	T	A	.	.	MAF_USDA=6.557
NC_035095.1	29382812	.	A	T	.	.	MAF_USDA=6.557
NC_035095.1	29382871	.	T	C	.	.	MAF_INRAE=11.392;MAF_USDA=7.647
NC_035095.1	29382881	.	A	T	.	.	MAF_USDA=2.459
NC_035095.1	29382905	.	A	T	.	.	MAF_INRAE=5.696;MAF_USDA=3.279
NC_035095.1	29382941	.	A	T	.	.	MAF_USDA=5.738
NC_035095.1	29382959	.	G	A	.	.	MAF_INRAE=8.228;MAF_USDA=4.098
NC_035095.1	29382983	.	A	C	.	.	MAF_USDA=16.667
NC_035095.1	29383014	.	C	A	.	.	MAF_INRAE=8.228;MAF_USDA=16.071
NC_035095.1	29383018	.	T	C	.	.	MAF_USDA=2.5
NC_035095.1	29383056	.	C	T	.	.	MAF_INRAE=36.076;MAF_USDA=34.706
NC_035095.1	29383083	.	C	T	.	.	MAF_INRAE=13.924;MAF_USDA=2.459
NC_035095.1	29383153	.	T	C	.	.	MAF_USDA=1.639
NC_035095.1	29383165	.	A	T	.	.	MAF_INRAE=3.165;MAF_USDA=12.353
NC_035095.1	29383266	.	G	C	.	.	MAF_USDA=1.639
NC_035095.1	29383269	.	G	A	.	.	MAF_INRAE=6.667;MAF_USDA=4.918
NC_035095.1	29383300	.	T	C	.	.	MAF_INRAE=5.696
NC_035095.1	29383310	.	A	G	.	.	MAF_INRAE=47.468;MAF_USDA=34.706
NC_035095.1	29383379	.	A	G	.	.	MAF_INRAE=5.696;MAF_USDA=2.459
NC_035095.1	29383384	.	G	A	.	.	MAF_INRAE=3.797;MAF_USDA=8.824
NC_035095.1	29383426	.	G	A	.	.	MAF_USDA=4.098
NC_035095.1	29383451	.	G	A	.	.	MAF_INRAE=6.667;MAF_USDA=7.377
NC_035095.1	29383528	.	C	A	.	.	MAF_USDA=10.0
NC_035095.1	29383659	.	C	T	.	.	MAF_INRAE=10.759;MAF_USDA=10.0
NC_035095.1	29383661	.	T	C	.	.	MAF_USDA=14.706
NC_035095.1	29383663	.	C	G	.	.	MAF_USDA=4.167
NC_035095.1	29383865	.	A	G	.	.	MAF_USDA=1.639
NC_035095.1	29383888	.	C	A	.	.	MAF_USDA=1.639
NC_035095.1	29384147	.	A	G	.	.	MAF_USDA=1.639
NC_035095.1	29384313	.	C	A	.	.	MAF_USDA=31.25
NC_035095.1	29384314	.	C	A	.	.	MAF_USDA=29.167
NC_035095.1	29384316	.	G	T	.	.	MAF_USDA=31.25
NC_035095.1	29384342	.	A	G	.	.	MAF_USDA=3.279
NC_035095.1	29384411	.	T	A	.	.	MAF_INRAE=37.975;MAF_USDA=17.059
NC_035095.1	29384430	.	T	A	.	.	MAF_INRAE=3.797;MAF_USDA=14.118
NC_035095.1	29384463	.	C	T	.	.	MAF_INRAE=6.667;MAF_USDA=4.918
NC_035095.1	29384476	.	C	G	.	.	MAF_USDA=4.098
NC_035095.1	29384587	.	T	C	.	.	MAF_INRAE=8.228;MAF_USDA=3.279
NC_035095.1	29384591	.	G	C	.	.	MAF_USDA=1.639
NC_035095.1	29384640	.	T	A	.	.	MAF_USDA=2.459
NC_035095.1	29384645	.	C	T	.	.	MAF_INRAE=3.797;MAF_USDA=14.118
NC_035095.1	29384712	.	G	T	.	.	MAF_INRAE=3.797;MAF_USDA=25.0
NC_035095.1	29384716	.	C	A	.	.	MAF_INRAE=3.333;MAF_USDA=13.529
NC_035095.1	29384726	.	C	G	.	.	MAF_INRAE=3.333
NC_035095.1	29384944	.	G	A	.	.	MAF_INRAE=5.696;MAF_USDA=2.459
NC_035095.1	29384971	.	C	G	.	.	MAF_USDA=5.738
NC_035095.1	29385000	.	A	G	.	.	MAF_INRAE=6.329;MAF_USDA=4.098
NC_035095.1	29385013	.	A	G	.	.	MAF_INRAE=6.329;MAF_USDA=4.098
NC_035095.1	29385087	.	G	A	.	.	MAF_USDA=3.279
NC_035095.1	29385124	.	T	A	.	.	MAF_INRAE=12.025;MAF_USDA=9.836
NC_035095.1	29385241	.	C	T	.	.	MAF_INRAE=6.329;MAF_USDA=18.033
NC_035095.1	29385246	.	C	T	.	.	MAF_INRAE=6.329;MAF_USDA=18.852
NC_035095.1	29385250	.	C	A	.	.	MAF_INRAE=6.667;MAF_USDA=18.033
NC_035095.1	29385289	.	T	G	.	.	MAF_INRAE=13.924;MAF_USDA=13.529
NC_035095.1	29385298	.	A	C	.	.	MAF_USDA=1.639
NC_035095.1	29385325	.	T	G	.	.	MAF_USDA=3.279
NC_035095.1	29385349	.	G	A	.	.	MAF_INRAE=6.329;MAF_USDA=1.639
NC_035095.1	29385390	.	T	A	.	.	MAF_INRAE=10.759;MAF_USDA=4.098
NC_035095.1	29385493	.	G	T	.	.	MAF_USDA=12.353
NC_035095.1	29385500	.	T	G	.	.	MAF_INRAE=6.667;MAF_USDA=25.0
NC_035095.1	29385521	.	T	C	.	.	MAF_INRAE=23.418;MAF_USDA=8.197
NC_035095.1	29385580	.	A	T	.	.	MAF_INRAE=5.263;MAF_USDA=7.377
NC_035095.1	29385660	.	A	G	.	.	MAF_USDA=4.118
NC_035095.1	29385810	.	C	A	.	.	MAF_USDA=4.167
NC_035095.1	29385822	.	G	A	.	.	MAF_USDA=4.167
NC_035095.1	29385870	.	T	C	.	.	MAF_INRAE=39.241;MAF_USDA=35.882
NC_035095.1	29385892	.	G	C	.	.	MAF_INRAE=38.608;MAF_USDA=37.647
NC_035095.1	29385983	.	C	T	.	.	MAF_USDA=6.25
NC_035095.1	29386364	.	A	C	.	.	MAF_INRAE=11.392;MAF_USDA=12.295
NC_035095.1	29386464	.	A	G	.	.	MAF_INRAE=8.228;MAF_USDA=4.167
NC_035095.1	29386477	.	C	G	.	.	MAF_INRAE=3.165;MAF_USDA=7.377
NC_035095.1	29386485	.	A	G	.	.	MAF_USDA=18.75
NC_035095.1	29386569	.	G	T	.	.	MAF_USDA=4.167
NC_035095.1	29386621	.	T	G	.	.	MAF_INRAE=2.5;MAF_USDA=4.918
NC_035095.1	29386627	.	C	T	.	.	MAF_USDA=25.0
NC_035095.1	29386713	.	A	G	.	.	MAF_INRAE=10.759;MAF_USDA=2.459
NC_035095.1	29386978	.	C	G	.	.	MAF_INRAE=2.5;MAF_USDA=8.824
NC_035095.1	29387172	.	A	T	.	.	MAF_INRAE=3.165;MAF_USDA=2.459
NC_035095.1	29387176	.	C	A	.	.	MAF_USDA=2.459
NC_035095.1	29387530	.	A	T	.	.	MAF_USDA=11.475
NC_035095.1	29387550	.	G	A	.	.	MAF_USDA=1.639
NC_035095.1	29387695	.	G	A	.	.	MAF_INRAE=5.696;MAF_USDA=5.294
NC_035095.1	29387933	.	C	A	.	.	MAF_USDA=1.639
NC_035095.1	29387973	.	T	G	.	.	MAF_USDA=3.279
NC_035095.1	29388081	.	G	T	.	.	MAF_INRAE=13.924;MAF_USDA=3.279
NC_035095.1	29388118	.	G	A	.	.	MAF_USDA=1.639
NC_035095.1	29388371	.	C	T	.	.	MAF_USDA=4.118
NC_035095.1	29388410	.	A	C	.	.	MAF_INRAE=39.873;MAF_USDA=31.765
NC_035095.1	29388460	.	C	A	.	.	MAF_USDA=4.118
NC_035095.1	29388890	.	T	C	.	.	MAF_USDA=4.167
NC_035095.1	29389508	.	T	A	.	.	MAF_INRAE=18.987;MAF_USDA=14.706
NC_035095.1	29389589	.	G	T	.	.	MAF_USDA=2.459
NC_035095.1	29389594	.	A	T	.	.	MAF_INRAE=15.789
NC_035095.1	29389603	.	A	C	.	.	MAF_INRAE=22.152
NC_035095.1	29389609	.	C	A	.	.	MAF_USDA=15.294
NC_035095.1	29389746	.	G	A	.	.	MAF_USDA=8.824
NC_035095.1	29389885	.	A	C	.	.	MAF_USDA=29.167
NC_035095.1	29389888	.	C	T	.	.	MAF_INRAE=17.5;MAF_USDA=29.167
NC_035095.1	29390034	.	C	T	.	.	MAF_INRAE=5.263;MAF_USDA=6.557
NC_035095.1	29390462	.	T	A	.	.	MAF_USDA=4.167
NC_035095.1	29390635	.	A	C	.	.	MAF_INRAE=19.62;MAF_USDA=13.529
NC_035095.1	29390676	.	C	A	.	.	MAF_INRAE=5.263;MAF_USDA=4.918
NC_035095.1	29390911	.	C	T	.	.	MAF_USDA=1.639
NC_035095.1	29390935	.	G	T	.	.	MAF_INRAE=3.165;MAF_USDA=2.459
NC_035095.1	29391193	.	C	T	.	.	MAF_INRAE=11.392;MAF_USDA=7.647
NC_035095.1	29391477	.	C	T	.	.	MAF_USDA=4.167
NC_035095.1	29392024	.	G	A	.	.	MAF_USDA=2.459
NC_035095.1	29392072	.	A	G	.	.	MAF_INRAE=10.759;MAF_USDA=1.639
NC_035095.1	29392093	.	G	A	.	.	MAF_USDA=4.118
NC_035095.1	29392201	.	C	A	.	.	MAF_INRAE=8.228;MAF_USDA=4.167
NC_035095.1	29392318	.	C	T	.	.	MAF_USDA=1.639
NC_035095.1	29392447	.	G	A	.	.	MAF_INRAE=2.5;MAF_USDA=3.279
NC_035095.1	29392575	.	C	T	.	.	MAF_USDA=2.459
NC_035095.1	29393641	.	G	A	.	.	MAF_USDA=4.167
NC_035095.1	29393723	.	G	C	.	.	MAF_USDA=8.197
NC_035095.1	29393726	.	T	C	.	.	MAF_INRAE=47.368;MAF_USDA=32.941
NC_035095.1	29393893	.	C	A	.	.	MAF_USDA=4.167
NC_035095.1	29393894	.	A	G	.	.	MAF_INRAE=41.139;MAF_USDA=21.765
NC_035095.1	29393919	.	G	A	.	.	MAF_INRAE=18.987;MAF_USDA=14.118
NC_035095.1	29394317	.	A	C	.	.	MAF_INRAE=18.354;MAF_USDA=14.118
NC_035095.1	29394422	.	T	C	.	.	MAF_INRAE=24.684;MAF_USDA=10.656
NC_035095.1	29394445	.	A	G	.	.	MAF_INRAE=10.759;MAF_USDA=4.918
NC_035095.1	29394638	.	A	T	.	.	MAF_USDA=5.294
NC_035095.1	29394639	.	A	G	.	.	MAF_INRAE=25.316;MAF_USDA=14.754
NC_035095.1	29394658	.	T	G	.	.	MAF_INRAE=43.671;MAF_USDA=50.0
NC_035095.1	29394662	.	T	G	.	.	MAF_USDA=5.294
NC_035095.1	29394677	.	A	T	.	.	MAF_INRAE=5.696;MAF_USDA=9.412
NC_035095.1	29394687	.	C	T	.	.	MAF_INRAE=6.667;MAF_USDA=4.918
NC_035095.1	29394688	.	C	T	.	.	MAF_USDA=4.167
NC_035095.1	29394712	.	T	G	.	.	MAF_INRAE=32.278;MAF_USDA=49.412
NC_035095.1	29394740	.	T	C	.	.	MAF_INRAE=32.278;MAF_USDA=49.412
NC_035095.1	29394782	.	C	A	.	.	MAF_INRAE=31.646;MAF_USDA=16.667
NC_035095.1	29394784	.	T	A	.	.	MAF_INRAE=33.333;MAF_USDA=18.235
NC_035095.1	29394785	.	T	A	.	.	MAF_INRAE=30.0;MAF_USDA=11.765
NC_035095.1	29394836	.	A	T	.	.	MAF_INRAE=31.646;MAF_USDA=48.824
NC_035095.1	29394841	.	T	A	.	.	MAF_INRAE=31.646;MAF_USDA=50.0
NC_035095.1	29394935	.	C	T	.	.	MAF_USDA=4.167
NC_035095.1	29395349	.	G	A	.	.	MAF_INRAE=2.5
NC_035095.1	29395351	.	C	G	.	.	MAF_INRAE=2.5
NC_035095.1	29395636	.	G	A	.	.	MAF_INRAE=3.165;MAF_USDA=4.098
NC_035095.1	29395803	.	T	A	.	.	MAF_USDA=4.918
NC_035095.1	29395938	.	G	C	.	.	MAF_USDA=1.639
NC_035095.1	29396387	.	G	A	.	.	MAF_INRAE=7.5;MAF_USDA=4.918
NC_035095.1	29396663	.	T	A	.	.	MAF_USDA=4.167
NC_035095.1	29396673	.	T	C	.	.	MAF_INRAE=17.089;MAF_USDA=14.118
NC_035095.1	29396759	.	A	T	.	.	MAF_INRAE=28.481;MAF_USDA=17.647
NC_035095.1	29396972	.	A	T	.	.	MAF_INRAE=18.354;MAF_USDA=5.294
NC_035095.1	29396996	.	A	C	.	.	MAF_INRAE=48.734;MAF_USDA=41.765
NC_035095.1	29396999	.	T	G	.	.	MAF_USDA=5.294
NC_035095.1	29397081	.	T	G	.	.	MAF_INRAE=5.0
NC_035095.1	29397087	.	T	G	.	.	MAF_USDA=3.279
NC_035095.1	29397103	.	C	T	.	.	MAF_USDA=4.167
NC_035095.1	29397111	.	T	G	.	.	MAF_USDA=4.167
NC_035095.1	29397114	.	C	G	.	.	MAF_USDA=4.167
NC_035095.1	29397126	.	C	G	.	.	MAF_INRAE=12.658;MAF_USDA=12.353
NC_035095.1	29397127	.	A	C	.	.	MAF_USDA=3.279
NC_035095.1	29397132	.	T	G	.	.	MAF_USDA=4.098
NC_035095.1	29397135	.	C	G	.	.	MAF_USDA=4.098
NC_035095.1	29397138	.	T	C	.	.	MAF_USDA=4.098
NC_035095.1	29397145	.	C	T	.	.	MAF_USDA=5.738
NC_035095.1	29397187	.	C	T	.	.	MAF_USDA=4.918
NC_035095.1	29397190	.	C	A	.	.	MAF_USDA=1.639
NC_035095.1	29397269	.	G	T	.	.	MAF_INRAE=49.367;MAF_USDA=42.941
NC_035095.1	29397312	.	A	G	.	.	MAF_INRAE=49.367;MAF_USDA=42.353
NC_035095.1	29397482	.	T	C	.	.	MAF_INRAE=49.367;MAF_USDA=44.118
NC_035095.1	29397541	.	A	G	.	.	MAF_INRAE=2.5
NC_035095.1	29397543	.	A	C	.	.	MAF_INRAE=2.5
NC_035095.1	29397547	.	C	G	.	.	MAF_INRAE=2.5
NC_035095.1	29397558	.	C	T	.	.	MAF_INRAE=2.5
NC_035095.1	29397592	.	G	A	.	.	MAF_INRAE=2.5
NC_035095.1	29397607	.	C	A	.	.	MAF_INRAE=5.0
NC_035095.1	29397618	.	G	A	.	.	MAF_INRAE=7.5
NC_035095.1	29397619	.	A	C	.	.	MAF_INRAE=7.5
NC_035095.1	29397629	.	T	G	.	.	MAF_INRAE=7.5
NC_035095.1	29397631	.	C	A	.	.	MAF_INRAE=7.5
NC_035095.1	29397647	.	T	C	.	.	MAF_INRAE=5.833
NC_035095.1	29397668	.	C	A	.	.	MAF_INRAE=5.0
NC_035095.1	29397802	.	A	G	.	.	MAF_INRAE=49.367;MAF_USDA=44.118
NC_035095.1	29397906	.	C	T	.	.	MAF_USDA=5.294
NC_035095.1	29397926	.	A	G	.	.	MAF_INRAE=50.0;MAF_USDA=42.941
NC_035095.1	29398100	.	G	C	.	.	MAF_INRAE=18.354;MAF_USDA=14.706
NC_035095.1	29398223	.	C	T	.	.	MAF_USDA=25.0
NC_035095.1	29398408	.	G	A	.	.	MAF_INRAE=15.789;MAF_USDA=11.765
NC_035095.1	29398470	.	T	G	.	.	MAF_USDA=4.918
NC_035095.1	29398492	.	C	A	.	.	MAF_USDA=1.639
NC_035095.1	29398610	.	C	A	.	.	MAF_INRAE=49.367;MAF_USDA=44.706
NC_035095.1	29398734	.	C	T	.	.	MAF_INRAE=18.987;MAF_USDA=15.294
NC_035095.1	29398791	.	G	A	.	.	MAF_USDA=4.167
NC_035095.1	29398965	.	C	T	.	.	MAF_USDA=12.5
NC_035095.1	29399120	.	G	A	.	.	MAF_USDA=6.25
NC_035095.1	29399320	.	A	C	.	.	MAF_INRAE=24.684;MAF_USDA=15.294
NC_035095.1	29399364	.	A	T	.	.	MAF_USDA=2.459
NC_035095.1	29399368	.	A	G	.	.	MAF_USDA=2.459
NC_035095.1	29399374	.	C	T	.	.	MAF_INRAE=29.114;MAF_USDA=20.0
NC_035095.1	29399396	.	G	A	.	.	MAF_USDA=2.459
NC_035095.1	29399397	.	T	G	.	.	MAF_USDA=2.459
NC_035095.1	29399628	.	A	C	.	.	MAF_INRAE=5.696;MAF_USDA=1.639
NC_035095.1	29399631	.	C	T	.	.	MAF_INRAE=7.5;MAF_USDA=1.639
NC_035095.1	29399667	.	A	G	.	.	MAF_USDA=4.118
NC_035095.1	29399703	.	C	T	.	.	MAF_INRAE=5.696;MAF_USDA=1.639
NC_035095.1	29399704	.	T	A	.	.	MAF_INRAE=5.833;MAF_USDA=3.279
NC_035095.1	29399777	.	C	A	.	.	MAF_INRAE=2.5
NC_035095.1	29399831	.	G	A	.	.	MAF_INRAE=14.557;MAF_USDA=8.197
NC_035095.1	29399879	.	T	G	.	.	MAF_INRAE=36.076;MAF_USDA=38.235
NC_035095.1	29402369	.	A	C	.	.	MAF_INRAE=18.354;MAF_USDA=4.706
NC_035095.1	29402375	.	A	C	.	.	MAF_INRAE=19.62;MAF_USDA=13.529
NC_035095.1	29402515	.	G	C	.	.	MAF_INRAE=22.152;MAF_USDA=41.176
NC_035095.1	29402531	.	G	A	.	.	MAF_INRAE=18.354;MAF_USDA=12.353
NC_035095.1	29402683	.	C	A	.	.	MAF_INRAE=18.987;MAF_USDA=15.882
NC_035095.1	29402944	.	G	A	.	.	MAF_INRAE=3.333
NC_035095.1	29403010	.	T	C	.	.	MAF_INRAE=13.924;MAF_USDA=9.836
NC_035095.1	29403046	.	G	T	.	.	MAF_INRAE=11.392;MAF_USDA=8.824
NC_035095.1	29403124	.	C	A	.	.	MAF_INRAE=5.696;MAF_USDA=1.639
NC_035095.1	29403155	.	A	G	.	.	MAF_INRAE=14.557;MAF_USDA=9.016
NC_035095.1	29403257	.	G	T	.	.	MAF_USDA=2.459
NC_035095.1	29403308	.	G	T	.	.	MAF_INRAE=17.722;MAF_USDA=5.294
NC_035095.1	29403390	.	G	T	.	.	MAF_INRAE=16.456;MAF_USDA=10.656
NC_035095.1	29403470	.	A	C	.	.	MAF_INRAE=16.456;MAF_USDA=11.475
NC_035095.1	29403475	.	G	A	.	.	MAF_USDA=4.118
NC_035095.1	29403569	.	G	A	.	.	MAF_INRAE=18.354;MAF_USDA=12.353
NC_035095.1	29403653	.	G	T	.	.	MAF_INRAE=11.392;MAF_USDA=7.647
NC_035095.1	29403681	.	C	T	.	.	MAF_USDA=2.459
NC_035095.1	29403691	.	T	C	.	.	MAF_USDA=4.918
NC_035095.1	29404033	.	T	A	.	.	MAF_USDA=38.235
NC_035095.1	29404082	.	G	A	.	.	MAF_INRAE=14.557;MAF_USDA=10.656
NC_035095.1	29404096	.	T	A	.	.	MAF_INRAE=34.81;MAF_USDA=19.412
NC_035095.1	29404118	.	G	A	.	.	MAF_USDA=1.639
NC_035095.1	29404162	.	C	T	.	.	MAF_INRAE=18.354;MAF_USDA=11.176
NC_035095.1	29404275	.	A	G	.	.	MAF_INRAE=19.62;MAF_USDA=14.118
NC_035095.1	29404294	.	T	C	.	.	MAF_USDA=2.459
NC_035095.1	29404320	.	C	A	.	.	MAF_INRAE=18.987;MAF_USDA=13.095
NC_035095.1	29404466	.	A	G	.	.	MAF_INRAE=10.759;MAF_USDA=45.294
NC_035095.1	29404494	.	A	G	.	.	MAF_INRAE=14.557;MAF_USDA=9.836
NC_035095.1	29404527	.	G	A	.	.	MAF_USDA=4.167
NC_035095.1	29404643	.	G	A	.	.	MAF_USDA=6.25
NC_035095.1	29404652	.	T	G	.	.	MAF_INRAE=13.333
NC_035095.1	29404666	.	T	G	.	.	MAF_INRAE=18.333;MAF_USDA=10.588
NC_035095.1	29405053	.	C	T	.	.	MAF_USDA=8.197
NC_035095.1	29405066	.	C	A	.	.	MAF_USDA=1.639
NC_035095.1	29405171	.	T	G	.	.	MAF_INRAE=26.316
NC_035095.1	29406459	.	A	T	.	.	MAF_USDA=6.25
NC_035095.1	29406561	.	T	G	.	.	MAF_USDA=11.176
NC_035095.1	29406692	.	A	T	.	.	MAF_USDA=2.459
NC_035095.1	29406709	.	A	G	.	.	MAF_INRAE=2.5
NC_035095.1	29406721	.	G	A	.	.	MAF_USDA=2.353
NC_035095.1	29406799	.	T	C	.	.	MAF_USDA=37.5
NC_035095.1	29406822	.	A	T	.	.	MAF_INRAE=2.5
NC_035095.1	29406914	.	C	G	.	.	MAF_INRAE=29.747;MAF_USDA=14.706
NC_035095.1	29406926	.	T	A	.	.	MAF_INRAE=34.81;MAF_USDA=21.765
NC_035095.1	29406961	.	A	T	.	.	MAF_USDA=6.25
NC_035095.1	29407011	.	C	A	.	.	MAF_INRAE=6.329
NC_035095.1	29407036	.	A	T	.	.	MAF_INRAE=7.5
NC_035095.1	29407133	.	A	G	.	.	MAF_INRAE=34.177;MAF_USDA=21.765
NC_035095.1	29407139	.	G	C	.	.	MAF_INRAE=34.177;MAF_USDA=22.353
NC_035095.1	29407184	.	A	G	.	.	MAF_INRAE=34.81;MAF_USDA=22.353
NC_035095.1	29407189	.	A	T	.	.	MAF_INRAE=5.696;MAF_USDA=1.639
NC_035095.1	29407347	.	A	T	.	.	MAF_INRAE=18.354;MAF_USDA=8.235
NC_035095.1	29407386	.	A	T	.	.	MAF_INRAE=5.696;MAF_USDA=1.639
NC_035095.1	29407506	.	A	T	.	.	MAF_USDA=6.557
NC_035095.1	29407595	.	G	T	.	.	MAF_USDA=6.557
NC_035095.1	29407648	.	G	A	.	.	MAF_USDA=1.639
NC_035095.1	29407681	.	T	G	.	.	MAF_USDA=3.279
NC_035095.1	29407710	.	C	T	.	.	MAF_INRAE=18.987;MAF_USDA=14.706
NC_035095.1	29407770	.	G	A	.	.	MAF_INRAE=34.81;MAF_USDA=22.353
NC_035095.1	29407845	.	G	A	.	.	MAF_USDA=2.459
NC_035095.1	29408042	.	T	G	.	.	MAF_INRAE=19.62;MAF_USDA=11.765
NC_035095.1	29408089	.	C	T	.	.	MAF_INRAE=11.392;MAF_USDA=8.235
NC_035095.1	29408111	.	C	T	.	.	MAF_USDA=2.353
NC_035095.1	29408307	.	A	G	.	.	MAF_INRAE=9.494;MAF_USDA=4.167
NC_035095.1	29408361	.	T	C	.	.	MAF_INRAE=19.62;MAF_USDA=10.588
NC_035095.1	29408388	.	G	A	.	.	MAF_INRAE=10.759;MAF_USDA=6.557
NC_035095.1	29408434	.	A	T	.	.	MAF_INRAE=20.253;MAF_USDA=12.941
NC_035095.1	29408445	.	A	G	.	.	MAF_INRAE=43.038;MAF_USDA=41.176
NC_035095.1	29408478	.	G	A	.	.	MAF_USDA=3.279
NC_035095.1	29408537	.	G	A	.	.	MAF_USDA=7.377
NC_035095.1	29408606	.	C	G	.	.	MAF_INRAE=32.911;MAF_USDA=16.471
NC_035095.1	29408658	.	A	G	.	.	MAF_INRAE=18.987;MAF_USDA=14.118
NC_035095.1	29408662	.	G	T	.	.	MAF_INRAE=20.886;MAF_USDA=12.353
NC_035095.1	29408718	.	T	C	.	.	MAF_USDA=1.639
NC_035095.1	29408738	.	C	A	.	.	MAF_INRAE=20.253;MAF_USDA=12.941
NC_035095.1	29408746	.	A	C	.	.	MAF_INRAE=20.253;MAF_USDA=12.353
NC_035095.1	29408788	.	C	T	.	.	MAF_USDA=5.738
NC_035095.1	29408817	.	A	G	.	.	MAF_INRAE=6.667;MAF_USDA=4.918
NC_035095.1	29408829	.	A	G	.	.	MAF_INRAE=43.671;MAF_USDA=37.059
NC_035095.1	29408904	.	C	T	.	.	MAF_USDA=2.459
NC_035095.1	29408932	.	T	C	.	.	MAF_USDA=4.098
NC_035095.1	29409057	.	G	T	.	.	MAF_INRAE=18.987;MAF_USDA=13.529
NC_035095.1	29409180	.	C	T	.	.	MAF_USDA=2.459
NC_035095.1	29409291	.	G	T	.	.	MAF_INRAE=10.127;MAF_USDA=4.167
NC_035095.1	29410645	.	A	G	.	.	MAF_USDA=38.235
NC_035095.1	29410668	.	A	T	.	.	MAF_USDA=3.279
NC_035095.1	29410761	.	G	C	.	.	MAF_USDA=2.459
NC_035095.1	29410918	.	A	T	.	.	MAF_USDA=4.918
NC_035095.1	29410922	.	C	A	.	.	MAF_USDA=2.459
NC_035095.1	29410981	.	T	G	.	.	MAF_USDA=2.459
NC_035095.1	29411165	.	C	A	.	.	MAF_USDA=1.639
NC_035095.1	29411194	.	G	A	.	.	MAF_INRAE=18.354;MAF_USDA=8.824
NC_035095.1	29411307	.	G	A	.	.	MAF_INRAE=10.759;MAF_USDA=1.639
NC_035095.1	29411400	.	C	T	.	.	MAF_INRAE=8.228
NC_035095.1	29411496	.	G	T	.	.	MAF_USDA=4.167
NC_035095.1	29411538	.	T	C	.	.	MAF_INRAE=10.759;MAF_USDA=2.459
NC_035095.1	29411681	.	A	C	.	.	MAF_USDA=1.639
NC_035095.1	29411693	.	C	T	.	.	MAF_USDA=4.706
NC_035095.1	29411763	.	G	T	.	.	MAF_INRAE=13.924;MAF_USDA=11.765
NC_035095.1	29411768	.	A	T	.	.	MAF_USDA=1.639
NC_035095.1	29412073	.	A	G	.	.	MAF_INRAE=42.5
NC_035095.1	29412076	.	C	T	.	.	MAF_INRAE=2.5
NC_035095.1	29412244	.	C	A	.	.	MAF_INRAE=8.861
NC_035095.1	29412462	.	C	A	.	.	MAF_INRAE=10.127;MAF_USDA=29.167
NC_035095.1	29412585	.	C	T	.	.	MAF_USDA=4.118
NC_035095.1	29412598	.	C	T	.	.	MAF_USDA=2.459
NC_035095.1	29412752	.	T	A	.	.	MAF_USDA=4.918
NC_035095.1	29412870	.	G	A	.	.	MAF_INRAE=10.127;MAF_USDA=13.529
NC_035095.1	29412931	.	A	G	.	.	MAF_USDA=4.918
NC_035095.1	29413004	.	T	C	.	.	MAF_INRAE=8.861
NC_035095.1	29413034	.	C	T	.	.	MAF_USDA=2.459
NC_035095.1	29413054	.	A	G	.	.	MAF_INRAE=5.696;MAF_USDA=1.639
NC_035095.1	29413137	.	G	A	.	.	MAF_INRAE=18.354;MAF_USDA=5.294
NC_035095.1	29413180	.	T	C	.	.	MAF_INRAE=45.57;MAF_USDA=30.0
NC_035095.1	29413203	.	G	A	.	.	MAF_INRAE=44.937;MAF_USDA=30.0
NC_035095.1	29413243	.	A	G	.	.	MAF_INRAE=5.696;MAF_USDA=4.098
NC_035095.1	29413268	.	G	A	.	.	MAF_USDA=2.459
NC_035095.1	29413312	.	G	C	.	.	MAF_USDA=1.639
NC_035095.1	29413397	.	T	G	.	.	MAF_USDA=4.918
NC_035095.1	29413427	.	A	C	.	.	MAF_INRAE=5.833;MAF_USDA=4.918
NC_035095.1	29413445	.	G	T	.	.	MAF_INRAE=46.203;MAF_USDA=29.412
NC_035095.1	29413449	.	C	G	.	.	MAF_USDA=5.738
NC_035095.1	29413482	.	A	T	.	.	MAF_USDA=2.459
NC_035095.1	29413611	.	G	A	.	.	MAF_INRAE=27.215;MAF_USDA=9.412
NC_035095.1	29413645	.	G	A	.	.	MAF_INRAE=10.759;MAF_USDA=7.059
NC_035095.1	29413686	.	C	A	.	.	MAF_INRAE=16.456;MAF_USDA=7.647
NC_035095.1	29413726	.	A	C	.	.	MAF_INRAE=15.823;MAF_USDA=24.706
NC_035095.1	29413760	.	G	T	.	.	MAF_USDA=7.647
NC_035095.1	29413764	.	G	T	.	.	MAF_INRAE=29.747;MAF_USDA=14.118
NC_035095.1	29413799	.	T	C	.	.	MAF_INRAE=34.81
NC_035095.1	29413821	.	A	G	.	.	MAF_USDA=4.918
NC_035095.1	29413950	.	A	C	.	.	MAF_USDA=45.652
NC_035095.1	29413956	.	T	A	.	.	MAF_USDA=41.304
NC_035095.1	29413962	.	G	T	.	.	MAF_USDA=10.417
NC_035095.1	29413967	.	G	A	.	.	MAF_USDA=6.25
NC_035095.1	29413993	.	T	C	.	.	MAF_INRAE=14.167;MAF_USDA=4.167
NC_035095.1	29414000	.	G	A	.	.	MAF_INRAE=12.5;MAF_USDA=37.5
NC_035095.1	29414014	.	C	T	.	.	MAF_INRAE=12.5;MAF_USDA=14.583
NC_035095.1	29414022	.	A	C	.	.	MAF_INRAE=7.5
NC_035095.1	29414026	.	T	G	.	.	MAF_INRAE=14.167
NC_035095.1	29414028	.	G	A	.	.	MAF_USDA=25.0
NC_035095.1	29414033	.	G	A	.	.	MAF_USDA=25.0
NC_035095.1	29414060	.	A	C	.	.	MAF_USDA=10.87
NC_035095.1	29414100	.	T	A	.	.	MAF_INRAE=15.833
NC_035095.1	29414246	.	A	C	.	.	MAF_USDA=30.357
NC_035095.1	29414270	.	A	G	.	.	MAF_INRAE=15.833
NC_035095.1	29414279	.	C	A	.	.	MAF_INRAE=15.833
NC_035095.1	29414295	.	G	A	.	.	MAF_INRAE=7.5
NC_035095.1	29414299	.	G	A	.	.	MAF_INRAE=7.5
NC_035095.1	29414393	.	A	G	.	.	MAF_USDA=4.918
NC_035095.1	29414403	.	A	G	.	.	MAF_USDA=6.471
NC_035095.1	29414411	.	G	A	.	.	MAF_USDA=6.548
NC_035095.1	29414416	.	C	T	.	.	MAF_INRAE=11.392;MAF_USDA=6.471
NC_035095.1	29414434	.	A	T	.	.	MAF_INRAE=31.646;MAF_USDA=46.471
NC_035095.1	29414441	.	A	T	.	.	MAF_INRAE=31.646;MAF_USDA=47.647
NC_035095.1	29414442	.	T	G	.	.	MAF_INRAE=30.0;MAF_USDA=22.917
NC_035095.1	29414461	.	T	A	.	.	MAF_INRAE=18.354;MAF_USDA=5.294
NC_035095.1	29414533	.	T	C	.	.	MAF_USDA=4.167
NC_035095.1	29414567	.	T	A	.	.	MAF_USDA=3.279
NC_035095.1	29414595	.	G	T	.	.	MAF_INRAE=8.861
NC_035095.1	29414632	.	A	T	.	.	MAF_USDA=4.167
NC_035095.1	29414744	.	G	A	.	.	MAF_INRAE=2.5
NC_035095.1	29414771	.	C	T	.	.	MAF_USDA=25.0
NC_035095.1	29414772	.	A	C	.	.	MAF_USDA=25.0
NC_035095.1	29414784	.	C	A	.	.	MAF_USDA=25.0
NC_035095.1	29414804	.	A	G	.	.	MAF_INRAE=32.278;MAF_USDA=41.765
NC_035095.1	29414813	.	A	G	.	.	MAF_USDA=1.639
NC_035095.1	29414847	.	C	A	.	.	MAF_INRAE=6.667;MAF_USDA=4.918
NC_035095.1	29414887	.	G	T	.	.	MAF_INRAE=10.759;MAF_USDA=15.294
NC_035095.1	29414923	.	G	T	.	.	MAF_INRAE=24.684;MAF_USDA=12.941
NC_035095.1	29415009	.	T	A	.	.	MAF_INRAE=6.667;MAF_USDA=5.0
NC_035095.1	29415010	.	T	G	.	.	MAF_USDA=25.0
NC_035095.1	29415014	.	G	A	.	.	MAF_USDA=7.5
NC_035095.1	29415075	.	C	G	.	.	MAF_INRAE=8.861
NC_035095.1	29415165	.	T	C	.	.	MAF_INRAE=5.696;MAF_USDA=1.639
NC_035095.1	29415253	.	G	A	.	.	MAF_INRAE=17.722;MAF_USDA=4.706
NC_035095.1	29415274	.	T	C	.	.	MAF_INRAE=10.127;MAF_USDA=14.706
NC_035095.1	29415344	.	C	T	.	.	MAF_INRAE=10.127;MAF_USDA=12.941
NC_035095.1	29415357	.	C	T	.	.	MAF_USDA=4.167
NC_035095.1	29415508	.	T	G	.	.	MAF_INRAE=9.494;MAF_USDA=13.529
NC_035095.1	29415526	.	T	C	.	.	MAF_INRAE=9.494;MAF_USDA=13.529
NC_035095.1	29415577	.	A	G	.	.	MAF_INRAE=5.696;MAF_USDA=33.529
NC_035095.1	29415583	.	C	T	.	.	MAF_INRAE=10.0;MAF_USDA=12.941
NC_035095.1	29415754	.	T	C	.	.	MAF_USDA=14.706
NC_035095.1	29415755	.	G	A	.	.	MAF_USDA=2.459
NC_035095.1	29415803	.	T	A	.	.	MAF_INRAE=6.667;MAF_USDA=4.706
NC_035095.1	29415804	.	A	T	.	.	MAF_INRAE=14.557;MAF_USDA=17.213
NC_035095.1	29415810	.	A	G	.	.	MAF_INRAE=10.127;MAF_USDA=14.706
NC_035095.1	29415825	.	A	G	.	.	MAF_INRAE=10.0
NC_035095.1	29415832	.	G	T	.	.	MAF_USDA=4.918
NC_035095.1	29415841	.	T	C	.	.	MAF_INRAE=10.127;MAF_USDA=9.016
NC_035095.1	29416030	.	C	T	.	.	MAF_USDA=4.098
NC_035095.1	29416073	.	A	C	.	.	MAF_USDA=1.639
NC_035095.1	29416335	.	G	A	.	.	MAF_INRAE=13.924;MAF_USDA=9.016
NC_035095.1	29416339	.	G	T	.	.	MAF_INRAE=10.759;MAF_USDA=3.279
NC_035095.1	29416360	.	G	A	.	.	MAF_INRAE=6.962;MAF_USDA=12.353
NC_035095.1	29416647	.	G	T	.	.	MAF_INRAE=18.354;MAF_USDA=4.706
NC_035095.1	29416688	.	A	G	.	.	MAF_USDA=1.639
NC_035095.1	29417104	.	T	C	.	.	MAF_USDA=4.118
NC_035095.1	29417235	.	C	A	.	.	MAF_USDA=1.639
NC_035095.1	29417249	.	T	A	.	.	MAF_USDA=6.25
NC_035095.1	29417271	.	T	C	.	.	MAF_INRAE=12.658;MAF_USDA=4.706
NC_035095.1	29417465	.	C	A	.	.	MAF_INRAE=11.392;MAF_USDA=7.738
NC_035095.1	29417527	.	A	G	.	.	MAF_USDA=2.459
NC_035095.1	29417533	.	A	G	.	.	MAF_USDA=1.639
NC_035095.1	29417637	.	A	C	.	.	MAF_INRAE=20.253;MAF_USDA=10.588
NC_035095.1	29417638	.	A	C	.	.	MAF_INRAE=14.557;MAF_USDA=28.235
NC_035095.1	29417854	.	C	T	.	.	MAF_INRAE=11.392;MAF_USDA=8.824
NC_035095.1	29417893	.	G	T	.	.	MAF_INRAE=14.557;MAF_USDA=11.475
NC_035095.1	29417894	.	G	A	.	.	MAF_USDA=2.459
NC_035095.1	29417895	.	A	G	.	.	MAF_INRAE=15.833;MAF_USDA=11.475
NC_035095.1	29417984	.	C	T	.	.	MAF_USDA=6.471
NC_035095.1	29418144	.	G	A	.	.	MAF_USDA=1.639
NC_035095.1	29418148	.	C	T	.	.	MAF_USDA=6.471
NC_035095.1	29419569	.	T	A	.	.	MAF_USDA=3.279
NC_035095.1	29419634	.	T	G	.	.	MAF_USDA=4.167
NC_035095.1	29419670	.	C	A	.	.	MAF_INRAE=6.667;MAF_USDA=4.098
NC_035095.1	29419743	.	G	T	.	.	MAF_USDA=4.118
NC_035095.1	29419748	.	T	A	.	.	MAF_USDA=25.0
NC_035095.1	29419784	.	A	G	.	.	MAF_INRAE=39.241;MAF_USDA=30.588
NC_035095.1	29419837	.	A	C	.	.	MAF_INRAE=15.19;MAF_USDA=18.824
NC_035095.1	29419848	.	G	T	.	.	MAF_INRAE=14.557;MAF_USDA=3.279
NC_035095.1	29419904	.	C	A	.	.	MAF_USDA=28.689
NC_035095.1	29420040	.	G	A	.	.	MAF_INRAE=2.5
NC_035095.1	29420089	.	A	T	.	.	MAF_USDA=1.639
NC_035095.1	29420092	.	C	T	.	.	MAF_INRAE=13.924
NC_035095.1	29420127	.	C	T	.	.	MAF_INRAE=6.667;MAF_USDA=4.918
NC_035095.1	29420316	.	C	T	.	.	MAF_USDA=7.738
NC_035095.1	29420498	.	C	T	.	.	MAF_INRAE=2.5
NC_035095.1	29420517	.	C	A	.	.	MAF_USDA=1.639
NC_035095.1	29420543	.	A	G	.	.	MAF_INRAE=5.833;MAF_USDA=19.672
NC_035095.1	29420583	.	T	A	.	.	MAF_INRAE=24.684;MAF_USDA=19.412
NC_035095.1	29420619	.	A	T	.	.	MAF_INRAE=17.722;MAF_USDA=8.824
NC_035095.1	29420624	.	G	T	.	.	MAF_USDA=1.639
NC_035095.1	29420633	.	T	G	.	.	MAF_INRAE=13.291;MAF_USDA=15.882
NC_035095.1	29420655	.	G	A	.	.	MAF_USDA=1.639
NC_035095.1	29420662	.	G	A	.	.	MAF_USDA=4.167
NC_035095.1	29420713	.	A	T	.	.	MAF_USDA=10.0
NC_035095.1	29420929	.	C	T	.	.	MAF_INRAE=2.5
NC_035095.1	29420939	.	G	T	.	.	MAF_USDA=6.25
NC_035095.1	29420989	.	G	A	.	.	MAF_USDA=1.639
NC_035095.1	29421008	.	A	C	.	.	MAF_USDA=40.0
NC_035095.1	29421018	.	T	G	.	.	MAF_USDA=13.115
NC_035095.1	29421050	.	C	A	.	.	MAF_INRAE=2.532;MAF_USDA=2.353
NC_035095.1	29421053	.	T	G	.	.	MAF_USDA=26.471
NC_035095.1	29421164	.	T	C	.	.	MAF_INRAE=21.053;MAF_USDA=14.118
NC_035095.1	29421177	.	C	G	.	.	MAF_USDA=4.167
NC_035095.1	29421209	.	T	G	.	.	MAF_INRAE=26.316;MAF_USDA=47.059
NC_035095.1	29421220	.	G	A	.	.	MAF_INRAE=1.667
NC_035095.1	29421243	.	A	C	.	.	MAF_INRAE=22.152;MAF_USDA=20.833
NC_035095.1	29421271	.	A	C	.	.	MAF_INRAE=13.924;MAF_USDA=17.059
NC_035095.1	29421360	.	A	C	.	.	MAF_INRAE=14.557;MAF_USDA=22.941
NC_035095.1	29421386	.	G	A	.	.	MAF_INRAE=14.557;MAF_USDA=18.235
NC_035095.1	29421422	.	T	C	.	.	MAF_USDA=2.459
NC_035095.1	29421431	.	C	A	.	.	MAF_INRAE=14.557;MAF_USDA=28.235
NC_035095.1	29421439	.	C	T	.	.	MAF_INRAE=14.557;MAF_USDA=17.647
NC_035095.1	29421452	.	C	G	.	.	MAF_INRAE=2.5;MAF_USDA=3.279
NC_035095.1	29421494	.	A	C	.	.	MAF_INRAE=11.392;MAF_USDA=13.095
NC_035095.1	29421562	.	T	C	.	.	MAF_INRAE=19.62;MAF_USDA=42.262
NC_035095.1	29421707	.	A	G	.	.	MAF_INRAE=19.62;MAF_USDA=41.765
NC_035095.1	29421723	.	T	G	.	.	MAF_INRAE=19.62;MAF_USDA=40.588
NC_035095.1	29421726	.	C	A	.	.	MAF_INRAE=20.833;MAF_USDA=41.176
NC_035095.1	29421775	.	T	A	.	.	MAF_INRAE=18.354;MAF_USDA=42.353
NC_035095.1	29421831	.	C	T	.	.	MAF_USDA=2.459
NC_035095.1	29421912	.	A	C	.	.	MAF_USDA=7.059
NC_035095.1	29421915	.	T	C	.	.	MAF_INRAE=18.987;MAF_USDA=45.294
NC_035095.1	29421917	.	C	T	.	.	MAF_USDA=3.279
NC_035095.1	29422000	.	A	G	.	.	MAF_USDA=1.639
NC_035095.1	29422099	.	C	A	.	.	MAF_INRAE=6.667;MAF_USDA=4.918
NC_035095.1	29422117	.	C	T	.	.	MAF_INRAE=14.557;MAF_USDA=23.77
NC_035095.1	29422298	.	C	T	.	.	MAF_USDA=3.279
NC_035095.1	29422350	.	G	T	.	.	MAF_INRAE=6.667;MAF_USDA=23.529
NC_035095.1	29422354	.	C	T	.	.	MAF_USDA=4.098
NC_035095.1	29422372	.	T	C	.	.	MAF_INRAE=20.253;MAF_USDA=2.353
NC_035095.1	29422455	.	G	T	.	.	MAF_INRAE=14.557
NC_035095.1	29422575	.	T	C	.	.	MAF_USDA=3.279
NC_035095.1	29422577	.	G	C	.	.	MAF_USDA=3.279
NC_035095.1	29422579	.	G	A	.	.	MAF_USDA=3.279
NC_035095.1	29422673	.	G	A	.	.	MAF_USDA=11.765
NC_035095.1	29422712	.	C	A	.	.	MAF_INRAE=48.734;MAF_USDA=29.518
NC_035095.1	29422715	.	C	T	.	.	MAF_USDA=8.434
NC_035095.1	29422755	.	C	T	.	.	MAF_USDA=1.667
NC_035095.1	29422784	.	A	C	.	.	MAF_USDA=1.639
NC_035095.1	29422873	.	G	A	.	.	MAF_USDA=2.459
NC_035095.1	29422902	.	T	C	.	.	MAF_INRAE=16.456;MAF_USDA=14.118
NC_035095.1	29422912	.	C	A	.	.	MAF_USDA=1.639
NC_035095.1	29422917	.	C	T	.	.	MAF_USDA=3.279
NC_035095.1	29422933	.	C	T	.	.	MAF_INRAE=17.722;MAF_USDA=5.294
NC_035095.1	29422951	.	A	C	.	.	MAF_USDA=1.639
NC_035095.1	29422981	.	T	C	.	.	MAF_INRAE=19.62;MAF_USDA=40.588
NC_035095.1	29423043	.	A	G	.	.	MAF_USDA=1.639
NC_035095.1	29423276	.	T	A	.	.	MAF_INRAE=5.696;MAF_USDA=10.656
NC_035095.1	29423282	.	G	A	.	.	MAF_USDA=2.459
NC_035095.1	29423299	.	A	G	.	.	MAF_USDA=1.667
NC_035095.1	29423346	.	G	T	.	.	MAF_INRAE=11.392;MAF_USDA=31.765
NC_035095.1	29423369	.	G	A	.	.	MAF_INRAE=6.667;MAF_USDA=5.738
NC_035095.1	29423421	.	T	C	.	.	MAF_INRAE=19.62;MAF_USDA=41.765
NC_035095.1	29423549	.	A	C	.	.	MAF_USDA=2.459
NC_035095.1	29423596	.	C	T	.	.	MAF_INRAE=12.025;MAF_USDA=28.235
NC_035095.1	29423655	.	A	T	.	.	MAF_USDA=6.557
NC_035095.1	29423717	.	A	T	.	.	MAF_USDA=1.639
NC_035095.1	29423787	.	C	T	.	.	MAF_USDA=3.279
NC_035095.1	29423792	.	G	T	.	.	MAF_USDA=2.459
NC_035095.1	29423807	.	C	T	.	.	MAF_USDA=4.167
NC_035095.1	29423833	.	T	C	.	.	MAF_INRAE=6.329;MAF_USDA=4.918
NC_035095.1	29423836	.	T	C	.	.	MAF_USDA=4.706
NC_035095.1	29423962	.	G	A	.	.	MAF_USDA=1.639
NC_035095.1	29424001	.	C	T	.	.	MAF_USDA=2.459
NC_035095.1	29424079	.	T	C	.	.	MAF_INRAE=8.228;MAF_USDA=10.588
NC_035095.1	29424085	.	G	T	.	.	MAF_USDA=3.279
NC_035095.1	29424119	.	A	G	.	.	MAF_INRAE=19.62;MAF_USDA=42.353
NC_035095.1	29424151	.	C	A	.	.	MAF_USDA=2.459
NC_035095.1	29424287	.	G	A	.	.	MAF_USDA=4.098
NC_035095.1	29424334	.	C	T	.	.	MAF_INRAE=8.228;MAF_USDA=10.0
NC_035095.1	29424517	.	A	T	.	.	MAF_INRAE=6.667;MAF_USDA=4.098
NC_035095.1	29424539	.	T	A	.	.	MAF_USDA=2.459
NC_035095.1	29424544	.	T	C	.	.	MAF_INRAE=8.228;MAF_USDA=10.588
NC_035095.1	29424623	.	C	A	.	.	MAF_INRAE=29.114;MAF_USDA=23.529
NC_035095.1	29424665	.	A	T	.	.	MAF_USDA=1.639
NC_035095.1	29424802	.	G	A	.	.	MAF_USDA=1.639
NC_035095.1	29424978	.	C	T	.	.	MAF_USDA=2.459
NC_035095.1	29424980	.	C	A	.	.	MAF_INRAE=11.392;MAF_USDA=31.765
NC_035095.1	29424988	.	A	T	.	.	MAF_INRAE=11.392;MAF_USDA=31.765
NC_035095.1	29425033	.	G	A	.	.	MAF_USDA=3.279
NC_035095.1	29425034	.	C	T	.	.	MAF_INRAE=25.316;MAF_USDA=9.412
NC_035095.1	29425041	.	G	A	.	.	MAF_USDA=2.459
NC_035095.1	29425065	.	G	A	.	.	MAF_INRAE=8.228;MAF_USDA=11.765
NC_035095.1	29425132	.	T	G	.	.	MAF_USDA=1.639
NC_035095.1	29425136	.	T	G	.	.	MAF_USDA=4.098
NC_035095.1	29425211	.	G	A	.	.	MAF_INRAE=49.367;MAF_USDA=27.647
NC_035095.1	29425398	.	C	T	.	.	MAF_USDA=1.639
NC_035095.1	29425476	.	G	T	.	.	MAF_INRAE=8.228;MAF_USDA=10.0
NC_035095.1	29425485	.	C	T	.	.	MAF_USDA=3.279
NC_035095.1	29425491	.	G	A	.	.	MAF_USDA=4.098
NC_035095.1	29425508	.	T	A	.	.	MAF_INRAE=5.696
NC_035095.1	29425545	.	A	T	.	.	MAF_USDA=3.279
NC_035095.1	29425551	.	C	G	.	.	MAF_USDA=5.738
NC_035095.1	29425574	.	T	G	.	.	MAF_INRAE=43.038;MAF_USDA=38.235
NC_035095.1	29425575	.	T	G	.	.	MAF_USDA=3.279
NC_035095.1	29425629	.	C	A	.	.	MAF_INRAE=10.759;MAF_USDA=31.765
NC_035095.1	29425901	.	G	A	.	.	MAF_INRAE=3.165;MAF_USDA=3.529
NC_035095.1	29425904	.	C	A	.	.	MAF_USDA=1.639
NC_035095.1	29425973	.	C	A	.	.	MAF_USDA=1.639
NC_035095.1	29426192	.	G	A	.	.	MAF_INRAE=10.759;MAF_USDA=20.588
NC_035095.1	29426252	.	A	G	.	.	MAF_INRAE=30.833;MAF_USDA=22.917
NC_035095.1	29426332	.	G	T	.	.	MAF_USDA=3.279
NC_035095.1	29426352	.	C	T	.	.	MAF_INRAE=36.842;MAF_USDA=39.412
NC_035095.1	29427454	.	G	A	.	.	MAF_INRAE=1.899
NC_035095.1	29427487	.	A	C	.	.	MAF_INRAE=5.0;MAF_USDA=1.639
NC_035095.1	29427511	.	G	A	.	.	MAF_USDA=1.639
NC_035095.1	29427545	.	G	A	.	.	MAF_USDA=10.656
NC_035095.1	29427626	.	A	T	.	.	MAF_USDA=2.459
NC_035095.1	29427628	.	G	C	.	.	MAF_USDA=4.098
NC_035095.1	29427720	.	A	G	.	.	MAF_USDA=35.246
NC_035095.1	29427795	.	G	A	.	.	MAF_USDA=1.639
NC_035095.1	29427798	.	G	C	.	.	MAF_USDA=1.639
NC_035095.1	29427801	.	G	T	.	.	MAF_USDA=4.918
NC_035095.1	29427806	.	T	A	.	.	MAF_USDA=3.279
NC_035095.1	29427810	.	G	A	.	.	MAF_USDA=5.738
NC_035095.1	29427813	.	C	T	.	.	MAF_USDA=8.197
NC_035095.1	29427823	.	T	C	.	.	MAF_USDA=7.377
NC_035095.1	29427833	.	C	T	.	.	MAF_USDA=25.41
NC_035095.1	29427836	.	A	T	.	.	MAF_USDA=1.639
NC_035095.1	29427838	.	G	C	.	.	MAF_USDA=2.459
NC_035095.1	29427841	.	G	T	.	.	MAF_INRAE=1.667
NC_035095.1	29427843	.	C	T	.	.	MAF_INRAE=1.667;MAF_USDA=4.918
NC_035095.1	29428041	.	T	A	.	.	MAF_USDA=2.459
NC_035095.1	29428092	.	T	A	.	.	MAF_INRAE=24.051;MAF_USDA=2.459
NC_035095.1	29428224	.	C	T	.	.	MAF_INRAE=25.316;MAF_USDA=3.279
NC_035095.1	29428246	.	A	T	.	.	MAF_USDA=1.639
NC_035095.1	29428766	.	C	T	.	.	MAF_INRAE=35.443;MAF_USDA=15.882
NC_035095.1	29429350	.	C	T	.	.	MAF_USDA=1.667
NC_035095.1	29429358	.	T	C	.	.	MAF_USDA=1.667
NC_035095.1	29429424	.	G	T	.	.	MAF_INRAE=5.696;MAF_USDA=5.738
NC_035095.1	29429569	.	A	C	.	.	MAF_INRAE=18.354;MAF_USDA=7.377
NC_035095.1	29429596	.	A	T	.	.	MAF_USDA=9.412
NC_035095.1	29429611	.	C	T	.	.	MAF_INRAE=9.494;MAF_USDA=4.167
NC_035095.1	29429685	.	C	T	.	.	MAF_INRAE=18.354;MAF_USDA=5.294
NC_035095.1	29429694	.	G	T	.	.	MAF_INRAE=36.076;MAF_USDA=17.647
NC_035095.1	29429713	.	C	A	.	.	MAF_INRAE=6.667;MAF_USDA=4.918
NC_035095.1	29429724	.	C	A	.	.	MAF_INRAE=24.051;MAF_USDA=24.118
NC_035095.1	29429799	.	C	T	.	.	MAF_INRAE=46.835;MAF_USDA=30.0
NC_035095.1	29429814	.	G	A	.	.	MAF_USDA=8.235
NC_035095.1	29429901	.	G	C	.	.	MAF_INRAE=10.127;MAF_USDA=14.706
NC_035095.1	29429925	.	A	T	.	.	MAF_USDA=7.377
NC_035095.1	29429943	.	C	T	.	.	MAF_INRAE=11.392;MAF_USDA=6.471
NC_035095.1	29429958	.	G	A	.	.	MAF_USDA=8.824
NC_035095.1	29430260	.	C	T	.	.	MAF_INRAE=24.684;MAF_USDA=3.279
NC_035095.1	29430363	.	G	T	.	.	MAF_INRAE=34.177;MAF_USDA=29.412
NC_035095.1	29430397	.	G	A	.	.	MAF_INRAE=2.5;MAF_USDA=11.176
NC_035095.1	29430432	.	T	C	.	.	MAF_INRAE=43.038;MAF_USDA=25.882
NC_035095.1	29430433	.	G	T	.	.	MAF_INRAE=19.167;MAF_USDA=34.118
NC_035095.1	29430511	.	T	C	.	.	MAF_INRAE=8.861
NC_035095.1	29430519	.	A	T	.	.	MAF_INRAE=2.5
NC_035095.1	29430544	.	G	T	.	.	MAF_INRAE=24.051;MAF_USDA=44.706
NC_035095.1	29430677	.	C	T	.	.	MAF_USDA=4.118
NC_035095.1	29430764	.	C	T	.	.	MAF_INRAE=10.526;MAF_USDA=7.377
NC_035095.1	29430898	.	A	G	.	.	MAF_INRAE=39.167
NC_035095.1	29430909	.	G	T	.	.	MAF_INRAE=39.167
NC_035095.1	29430916	.	C	A	.	.	MAF_INRAE=39.167
NC_035095.1	29430939	.	T	C	.	.	MAF_INRAE=39.167
NC_035095.1	29430970	.	G	T	.	.	MAF_INRAE=9.167
NC_035095.1	29431029	.	G	A	.	.	MAF_INRAE=49.167
NC_035095.1	29431074	.	C	T	.	.	MAF_INRAE=48.333
NC_035095.1	29431077	.	A	G	.	.	MAF_INRAE=48.333
NC_035095.1	29431084	.	C	G	.	.	MAF_INRAE=48.333
NC_035095.1	29431091	.	A	G	.	.	MAF_INRAE=48.333
NC_035095.1	29431096	.	A	G	.	.	MAF_INRAE=46.667
NC_035095.1	29431101	.	T	C	.	.	MAF_USDA=2.459
NC_035095.1	29431114	.	T	G	.	.	MAF_INRAE=42.5
NC_035095.1	29431145	.	T	C	.	.	MAF_INRAE=40.833
NC_035095.1	29431148	.	C	T	.	.	MAF_INRAE=40.833
NC_035095.1	29431152	.	G	A	.	.	MAF_USDA=1.639
NC_035095.1	29431155	.	G	A	.	.	MAF_INRAE=38.333
NC_035095.1	29431161	.	A	G	.	.	MAF_INRAE=37.5
NC_035095.1	29431164	.	C	T	.	.	MAF_INRAE=36.667
NC_035095.1	29431184	.	A	G	.	.	MAF_USDA=16.393
NC_035095.1	29431197	.	T	C	.	.	MAF_USDA=4.918
NC_035095.1	29431219	.	T	C	.	.	MAF_INRAE=21.667
NC_035095.1	29431223	.	G	T	.	.	MAF_INRAE=19.167
NC_035095.1	29431230	.	A	T	.	.	MAF_USDA=2.459
NC_035095.1	29431299	.	A	C	.	.	MAF_USDA=12.5
NC_035095.1	29431313	.	A	G	.	.	MAF_USDA=4.167
NC_035095.1	29431370	.	T	G	.	.	MAF_USDA=25.41
NC_035095.1	29431480	.	C	G	.	.	MAF_USDA=1.639
NC_035095.1	29431518	.	A	G	.	.	MAF_INRAE=25.316;MAF_USDA=3.279
NC_035095.1	29431609	.	G	A	.	.	MAF_INRAE=6.667;MAF_USDA=5.738
NC_035095.1	29431654	.	G	C	.	.	MAF_INRAE=5.696;MAF_USDA=8.197
NC_035095.1	29431700	.	G	T	.	.	MAF_INRAE=11.392;MAF_USDA=7.738
NC_035095.1	29431749	.	T	A	.	.	MAF_USDA=12.5
NC_035095.1	29431798	.	C	A	.	.	MAF_USDA=4.098
NC_035095.1	29431837	.	A	G	.	.	MAF_USDA=3.529
NC_035095.1	29431854	.	G	A	.	.	MAF_INRAE=10.127;MAF_USDA=16.471
NC_035095.1	29431949	.	A	G	.	.	MAF_USDA=1.639
NC_035095.1	29432410	.	C	T	.	.	MAF_INRAE=11.392;MAF_USDA=32.941
NC_035095.1	29432419	.	G	T	.	.	MAF_USDA=1.639
NC_035095.1	29432493	.	C	A	.	.	MAF_INRAE=5.696;MAF_USDA=7.059
NC_035095.1	29432575	.	G	T	.	.	MAF_USDA=2.459
NC_035095.1	29432577	.	G	A	.	.	MAF_INRAE=5.063;MAF_USDA=4.098
NC_035095.1	29432608	.	A	G	.	.	MAF_USDA=3.279
NC_035095.1	29432679	.	G	T	.	.	MAF_USDA=2.459
NC_035095.1	29432746	.	C	A	.	.	MAF_USDA=2.459
NC_035095.1	29432764	.	T	C	.	.	MAF_INRAE=23.418;MAF_USDA=4.118
NC_035095.1	29432858	.	C	T	.	.	MAF_INRAE=6.667;MAF_USDA=5.738
NC_035095.1	29432882	.	C	G	.	.	MAF_INRAE=24.684;MAF_USDA=30.588
NC_035095.1	29433006	.	C	A	.	.	MAF_USDA=4.118
NC_035095.1	29433069	.	T	A	.	.	MAF_USDA=1.639
NC_035095.1	29433072	.	A	T	.	.	MAF_USDA=1.639
NC_035095.1	29433074	.	A	T	.	.	MAF_INRAE=6.667;MAF_USDA=9.016
NC_035095.1	29433180	.	T	C	.	.	MAF_INRAE=15.19;MAF_USDA=7.377
NC_035095.1	29433190	.	A	G	.	.	MAF_USDA=1.639
NC_035095.1	29433278	.	C	A	.	.	MAF_USDA=1.639
NC_035095.1	29433302	.	T	C	.	.	MAF_INRAE=29.114;MAF_USDA=34.706
NC_035095.1	29433319	.	A	T	.	.	MAF_USDA=12.5
NC_035095.1	29433326	.	G	C	.	.	MAF_USDA=4.918
NC_035095.1	29433516	.	G	T	.	.	MAF_INRAE=24.684;MAF_USDA=1.667
NC_035095.1	29433528	.	A	C	.	.	MAF_USDA=7.5
NC_035095.1	29433562	.	G	T	.	.	MAF_INRAE=6.667;MAF_USDA=7.377
NC_035095.1	29433634	.	T	C	.	.	MAF_INRAE=15.19;MAF_USDA=45.294
NC_035095.1	29433654	.	T	G	.	.	MAF_USDA=1.639
NC_035095.1	29433719	.	A	T	.	.	MAF_INRAE=6.667;MAF_USDA=5.738
NC_035095.1	29433747	.	C	G	.	.	MAF_INRAE=27.215;MAF_USDA=34.118
NC_035095.1	29433882	.	A	C	.	.	MAF_INRAE=49.367;MAF_USDA=11.765
NC_035095.1	29433916	.	C	T	.	.	MAF_INRAE=46.835;MAF_USDA=22.941
NC_035095.1	29433941	.	A	G	.	.	MAF_INRAE=29.747;MAF_USDA=25.882
NC_035095.1	29434036	.	G	C	.	.	MAF_INRAE=6.667;MAF_USDA=9.412
NC_035095.1	29434078	.	C	G	.	.	MAF_USDA=12.5
NC_035095.1	29434190	.	C	G	.	.	MAF_USDA=7.377
NC_035095.1	29434604	.	C	G	.	.	MAF_USDA=3.279
NC_035095.1	29434651	.	C	A	.	.	MAF_USDA=2.459
NC_035095.1	29434665	.	G	T	.	.	MAF_USDA=6.471
NC_035095.1	29434691	.	A	T	.	.	MAF_USDA=38.095
NC_035095.1	29434720	.	T	G	.	.	MAF_USDA=5.294
NC_035095.1	29434750	.	C	T	.	.	MAF_USDA=1.667
NC_035095.1	29436067	.	A	G	.	.	MAF_USDA=1.667
NC_035095.1	29436084	.	T	G	.	.	MAF_USDA=10.417
NC_035095.1	29436492	.	A	T	.	.	MAF_INRAE=34.177;MAF_USDA=33.529
NC_035095.1	29436511	.	A	C	.	.	MAF_INRAE=49.367;MAF_USDA=41.765
NC_035095.1	29436547	.	C	T	.	.	MAF_USDA=6.25
NC_035095.1	29436583	.	G	T	.	.	MAF_USDA=23.529
NC_035095.1	29436609	.	T	A	.	.	MAF_USDA=1.639
NC_035095.1	29436611	.	C	A	.	.	MAF_INRAE=5.063;MAF_USDA=17.647
NC_035095.1	29436948	.	A	G	.	.	MAF_INRAE=15.833
NC_035095.1	29436998	.	G	A	.	.	MAF_USDA=1.639
NC_035095.1	29437026	.	C	T	.	.	MAF_USDA=2.459
NC_035095.1	29437064	.	A	G	.	.	MAF_USDA=1.639
NC_035095.1	29437081	.	T	G	.	.	MAF_INRAE=17.722;MAF_USDA=4.706
NC_035095.1	29437114	.	G	C	.	.	MAF_USDA=1.639
NC_035095.1	29437130	.	T	C	.	.	MAF_USDA=9.016
NC_035095.1	29437188	.	A	T	.	.	MAF_USDA=9.412
NC_035095.1	29437357	.	C	A	.	.	MAF_INRAE=45.57;MAF_USDA=36.31
NC_035095.1	29437433	.	G	A	.	.	MAF_USDA=1.639
NC_035095.1	29437472	.	T	C	.	.	MAF_USDA=9.016
NC_035095.1	29437571	.	T	C	.	.	MAF_USDA=4.098
NC_035095.1	29437660	.	C	A	.	.	MAF_USDA=12.5
NC_035095.1	29437666	.	C	A	.	.	MAF_USDA=6.25
NC_035095.1	29437670	.	C	A	.	.	MAF_USDA=6.25
NC_035095.1	29437680	.	C	A	.	.	MAF_USDA=2.459
NC_035095.1	29437792	.	C	G	.	.	MAF_USDA=1.639
NC_035095.1	29437939	.	A	C	.	.	MAF_INRAE=17.722;MAF_USDA=4.706
NC_035095.1	29437952	.	G	A	.	.	MAF_INRAE=21.519;MAF_USDA=18.824
NC_035095.1	29438091	.	A	G	.	.	MAF_USDA=2.459
NC_035095.1	29438205	.	G	A	.	.	MAF_USDA=1.639
NC_035095.1	29438218	.	C	A	.	.	MAF_USDA=1.639
NC_035095.1	29438237	.	G	T	.	.	MAF_USDA=31.176
NC_035095.1	29438501	.	G	A	.	.	MAF_USDA=4.167
NC_035095.1	29438638	.	G	A	.	.	MAF_USDA=2.941
NC_035095.1	29440120	.	T	G	.	.	MAF_USDA=1.639
NC_035095.1	29440265	.	C	G	.	.	MAF_USDA=1.667
NC_035095.1	29440266	.	A	G	.	.	MAF_USDA=1.667
NC_035095.1	29440312	.	C	A	.	.	MAF_USDA=4.098
NC_035095.1	29440619	.	G	A	.	.	MAF_INRAE=18.987;MAF_USDA=17.647
NC_035095.1	29440793	.	C	T	.	.	MAF_USDA=1.639
NC_035095.1	29440832	.	G	A	.	.	MAF_USDA=4.098
NC_035095.1	29440848	.	A	G	.	.	MAF_INRAE=31.013;MAF_USDA=4.918
NC_035095.1	29441303	.	G	T	.	.	MAF_USDA=1.639
NC_035095.1	29441473	.	C	G	.	.	MAF_INRAE=23.418;MAF_USDA=22.941
NC_035095.1	29441543	.	C	G	.	.	MAF_INRAE=36.076;MAF_USDA=20.492
NC_035095.1	29441564	.	A	G	.	.	MAF_USDA=1.639
NC_035095.1	29441572	.	C	A	.	.	MAF_USDA=1.639
NC_035095.1	29441620	.	T	G	.	.	MAF_USDA=1.639
NC_035095.1	29441624	.	G	T	.	.	MAF_INRAE=19.62;MAF_USDA=47.059
NC_035095.1	29441661	.	G	A	.	.	MAF_INRAE=21.519;MAF_USDA=20.0
NC_035095.1	29441711	.	C	T	.	.	MAF_USDA=2.459
NC_035095.1	29441757	.	T	A	.	.	MAF_INRAE=20.886;MAF_USDA=19.412
NC_035095.1	29441931	.	C	A	.	.	MAF_USDA=10.0
NC_035095.1	29441950	.	C	T	.	.	MAF_USDA=1.639
NC_035095.1	29442012	.	T	C	.	.	MAF_USDA=11.176
NC_035095.1	29442056	.	C	T	.	.	MAF_INRAE=20.833
NC_035095.1	29442077	.	C	T	.	.	MAF_INRAE=13.333
NC_035095.1	29442216	.	G	T	.	.	MAF_INRAE=21.519;MAF_USDA=19.412
NC_035095.1	29442232	.	C	T	.	.	MAF_USDA=4.167
NC_035095.1	29442303	.	A	C	.	.	MAF_USDA=8.235
NC_035095.1	29442324	.	C	T	.	.	MAF_INRAE=19.62;MAF_USDA=47.647
NC_035095.1	29442333	.	T	C	.	.	MAF_INRAE=44.937;MAF_USDA=44.118
NC_035095.1	29442484	.	C	T	.	.	MAF_INRAE=23.418;MAF_USDA=24.118
NC_035095.1	29442492	.	G	A	.	.	MAF_INRAE=23.418;MAF_USDA=22.353
NC_035095.1	29442519	.	C	A	.	.	MAF_USDA=1.639
NC_035095.1	29442532	.	T	A	.	.	MAF_INRAE=21.519;MAF_USDA=19.412
NC_035095.1	29442545	.	G	A	.	.	MAF_USDA=1.639
NC_035095.1	29442572	.	C	T	.	.	MAF_INRAE=22.5;MAF_USDA=23.529
NC_035095.1	29442580	.	T	A	.	.	MAF_INRAE=22.5;MAF_USDA=22.941
NC_035095.1	29442592	.	T	A	.	.	MAF_INRAE=36.076;MAF_USDA=12.295
NC_035095.1	29442608	.	G	T	.	.	MAF_INRAE=21.053;MAF_USDA=18.235
NC_035095.1	29442619	.	G	A	.	.	MAF_USDA=23.529
NC_035095.1	29442643	.	C	T	.	.	MAF_INRAE=44.304;MAF_USDA=41.765
NC_035095.1	29442681	.	G	A	.	.	MAF_INRAE=5.696;MAF_USDA=1.639
NC_035095.1	29442761	.	T	A	.	.	MAF_USDA=1.639
NC_035095.1	29442762	.	A	T	.	.	MAF_USDA=1.639
NC_035095.1	29442805	.	C	A	.	.	MAF_INRAE=21.519;MAF_USDA=20.0
NC_035095.1	29442834	.	G	A	.	.	MAF_INRAE=24.051;MAF_USDA=24.706
NC_035095.1	29442929	.	C	A	.	.	MAF_INRAE=18.987;MAF_USDA=38.235
NC_035095.1	29442985	.	A	G	.	.	MAF_USDA=4.098
NC_035095.1	29443096	.	C	T	.	.	MAF_USDA=6.25
NC_035095.1	29443124	.	T	C	.	.	MAF_USDA=2.459
NC_035095.1	29443129	.	C	A	.	.	MAF_USDA=1.639
NC_035095.1	29443180	.	T	C	.	.	MAF_USDA=29.167
NC_035095.1	29443185	.	A	C	.	.	MAF_USDA=29.167
NC_035095.1	29443272	.	A	G	.	.	MAF_USDA=47.917
NC_035095.1	29443328	.	A	G	.	.	MAF_USDA=36.471
NC_035095.1	29443378	.	C	A	.	.	MAF_INRAE=26.316;MAF_USDA=41.667
NC_035095.1	29443431	.	A	G	.	.	MAF_USDA=5.738
NC_035095.1	29443435	.	C	A	.	.	MAF_INRAE=5.063;MAF_USDA=7.377
NC_035095.1	29443480	.	A	G	.	.	MAF_USDA=1.639
NC_035095.1	29443560	.	C	A	.	.	MAF_USDA=2.459
NC_035095.1	29443605	.	G	A	.	.	MAF_USDA=11.765
NC_035095.1	29443633	.	T	G	.	.	MAF_INRAE=31.579;MAF_USDA=32.353
NC_035095.1	29443690	.	G	T	.	.	MAF_INRAE=42.105;MAF_USDA=11.475
NC_035095.1	29443733	.	A	C	.	.	MAF_INRAE=42.105;MAF_USDA=11.475
NC_035095.1	29443774	.	G	T	.	.	MAF_INRAE=21.519;MAF_USDA=15.476
NC_035095.1	29443825	.	G	C	.	.	MAF_USDA=15.476
NC_035095.1	29443836	.	C	T	.	.	MAF_INRAE=42.105;MAF_USDA=11.475
NC_035095.1	29443838	.	G	T	.	.	MAF_INRAE=21.053;MAF_USDA=19.412
NC_035095.1	29444213	.	G	C	.	.	MAF_INRAE=43.038;MAF_USDA=27.647
NC_035095.1	29444430	.	G	A	.	.	MAF_INRAE=35.443;MAF_USDA=10.656
NC_035095.1	29444547	.	C	G	.	.	MAF_INRAE=22.152;MAF_USDA=16.471
NC_035095.1	29444551	.	C	T	.	.	MAF_INRAE=30.38;MAF_USDA=4.098
NC_035095.1	29444757	.	C	T	.	.	MAF_INRAE=24.051;MAF_USDA=16.471
NC_035095.1	29445033	.	T	C	.	.	MAF_INRAE=2.632
NC_035095.1	29445073	.	C	A	.	.	MAF_USDA=12.941
NC_035095.1	29445161	.	C	T	.	.	MAF_USDA=1.639
NC_035095.1	29445171	.	C	A	.	.	MAF_USDA=1.639
NC_035095.1	29445215	.	G	A	.	.	MAF_USDA=1.639
NC_035095.1	29445394	.	G	T	.	.	MAF_INRAE=31.013;MAF_USDA=7.377
NC_035095.1	29445451	.	C	G	.	.	MAF_INRAE=25.316;MAF_USDA=12.941
NC_035095.1	29445494	.	A	G	.	.	MAF_INRAE=24.684;MAF_USDA=15.294
NC_035095.1	29445759	.	G	A	.	.	MAF_INRAE=9.494;MAF_USDA=4.167
NC_035095.1	29445889	.	G	A	.	.	MAF_USDA=35.294
NC_035095.1	29445946	.	C	T	.	.	MAF_USDA=1.639
NC_035095.1	29445977	.	C	T	.	.	MAF_USDA=2.941
NC_035095.1	29446024	.	G	T	.	.	MAF_USDA=34.118
NC_035095.1	29446053	.	G	A	.	.	MAF_USDA=35.417
NC_035095.1	29446229	.	A	T	.	.	MAF_USDA=12.5
NC_035095.1	29446236	.	C	T	.	.	MAF_INRAE=2.5;MAF_USDA=4.918
NC_035095.1	29446238	.	G	A	.	.	MAF_USDA=1.639
NC_035095.1	29446305	.	T	C	.	.	MAF_INRAE=48.734;MAF_USDA=14.706
NC_035095.1	29446306	.	T	G	.	.	MAF_INRAE=47.5;MAF_USDA=14.706
NC_035095.1	29446456	.	G	T	.	.	MAF_INRAE=20.886;MAF_USDA=18.235
NC_035095.1	29446472	.	T	A	.	.	MAF_INRAE=2.5;MAF_USDA=1.639
NC_035095.1	29446477	.	G	A	.	.	MAF_USDA=3.279
NC_035095.1	29446528	.	C	T	.	.	MAF_INRAE=2.5
NC_035095.1	29446556	.	G	A	.	.	MAF_USDA=7.377
NC_035095.1	29446569	.	G	T	.	.	MAF_INRAE=29.114;MAF_USDA=37.5
NC_035095.1	29446739	.	G	A	.	.	MAF_USDA=1.639
NC_035095.1	29446741	.	C	G	.	.	MAF_INRAE=48.734;MAF_USDA=14.706
NC_035095.1	29446889	.	G	A	.	.	MAF_USDA=14.706
NC_035095.1	29446978	.	G	C	.	.	MAF_USDA=5.738
NC_035095.1	29447056	.	T	G	.	.	MAF_INRAE=6.667;MAF_USDA=5.738
NC_035095.1	29447057	.	A	T	.	.	MAF_USDA=12.5
NC_035095.1	29447130	.	G	A	.	.	MAF_INRAE=46.203;MAF_USDA=10.588
NC_035095.1	29447235	.	C	T	.	.	MAF_INRAE=47.468;MAF_USDA=11.176
NC_035095.1	29447287	.	G	A	.	.	MAF_INRAE=21.519;MAF_USDA=18.235
NC_035095.1	29447293	.	G	A	.	.	MAF_INRAE=46.835;MAF_USDA=16.071
NC_035095.1	29447374	.	T	C	.	.	MAF_USDA=4.706
NC_035095.1	29447409	.	A	T	.	.	MAF_INRAE=18.987;MAF_USDA=4.706
NC_035095.1	29447558	.	A	T	.	.	MAF_USDA=2.459
NC_035095.1	29447578	.	C	T	.	.	MAF_INRAE=6.667;MAF_USDA=5.738
NC_035095.1	29447617	.	T	G	.	.	MAF_USDA=6.557
NC_035095.1	29447637	.	G	A	.	.	MAF_INRAE=5.696;MAF_USDA=7.647
NC_035095.1	29447675	.	A	G	.	.	MAF_USDA=12.941
NC_035095.1	29447753	.	T	A	.	.	MAF_INRAE=18.354;MAF_USDA=9.412
NC_035095.1	29447829	.	C	T	.	.	MAF_INRAE=21.519;MAF_USDA=18.235
NC_035095.1	29447833	.	C	T	.	.	MAF_INRAE=46.203;MAF_USDA=15.882
NC_035095.1	29447878	.	G	A	.	.	MAF_INRAE=2.5;MAF_USDA=1.639
NC_035095.1	29447949	.	G	C	.	.	MAF_INRAE=2.5;MAF_USDA=1.639
NC_035095.1	29447965	.	A	G	.	.	MAF_USDA=7.377
NC_035095.1	29448062	.	C	A	.	.	MAF_USDA=14.118
NC_035095.1	29448319	.	G	A	.	.	MAF_INRAE=20.886;MAF_USDA=35.417
NC_035095.1	29448349	.	T	C	.	.	MAF_USDA=1.639
NC_035095.1	29448358	.	G	T	.	.	MAF_USDA=28.235
NC_035095.1	29448420	.	A	G	.	.	MAF_USDA=17.059
NC_035095.1	29450355	.	C	T	.	.	MAF_USDA=4.167
NC_035095.1	29450388	.	C	T	.	.	MAF_USDA=3.279
NC_035095.1	29450516	.	C	A	.	.	MAF_USDA=35.417
NC_035095.1	29450517	.	T	G	.	.	MAF_INRAE=20.833;MAF_USDA=35.417
NC_035095.1	29450533	.	T	G	.	.	MAF_USDA=1.639
NC_035095.1	29450625	.	C	A	.	.	MAF_INRAE=21.519;MAF_USDA=18.452
NC_035095.1	29450715	.	C	G	.	.	MAF_INRAE=44.937;MAF_USDA=36.471
NC_035095.1	29450936	.	A	T	.	.	MAF_INRAE=21.519;MAF_USDA=18.452
NC_035095.1	29450988	.	C	T	.	.	MAF_INRAE=45.57;MAF_USDA=32.353
NC_035095.1	29451064	.	G	T	.	.	MAF_USDA=1.639
NC_035095.1	29451107	.	T	A	.	.	MAF_INRAE=8.861;MAF_USDA=13.115
NC_035095.1	29451122	.	G	A	.	.	MAF_INRAE=3.333;MAF_USDA=4.098
NC_035095.1	29451200	.	G	T	.	.	MAF_USDA=9.016
NC_035095.1	29451212	.	G	T	.	.	MAF_INRAE=26.582;MAF_USDA=30.0
NC_035095.1	29451270	.	T	C	.	.	MAF_USDA=1.639
NC_035095.1	29451334	.	G	A	.	.	MAF_USDA=4.167
NC_035095.1	29451407	.	A	G	.	.	MAF_USDA=4.098
NC_035095.1	29451433	.	C	T	.	.	MAF_USDA=5.738
NC_035095.1	29451472	.	C	T	.	.	MAF_USDA=2.459
NC_035095.1	29451487	.	C	T	.	.	MAF_INRAE=8.228
NC_035095.1	29451502	.	C	A	.	.	MAF_USDA=2.459
NC_035095.1	29451503	.	C	A	.	.	MAF_USDA=2.459
NC_035095.1	29451596	.	A	C	.	.	MAF_USDA=7.377
NC_035095.1	29452006	.	G	A	.	.	MAF_USDA=1.639
NC_035095.1	29452151	.	C	T	.	.	MAF_INRAE=25.833;MAF_USDA=43.75
NC_035095.1	29452385	.	C	A	.	.	MAF_USDA=2.586
NC_035095.1	29452401	.	C	A	.	.	MAF_USDA=19.88
NC_035095.1	29452469	.	A	G	.	.	MAF_USDA=25.882
NC_035095.1	29452595	.	T	G	.	.	MAF_INRAE=2.5;MAF_USDA=4.918
NC_035095.1	29452634	.	A	C	.	.	MAF_INRAE=2.5
NC_035095.1	29452636	.	C	T	.	.	MAF_INRAE=2.5
NC_035095.1	29452693	.	C	T	.	.	MAF_INRAE=20.886;MAF_USDA=18.824
NC_035095.1	29452697	.	T	C	.	.	MAF_USDA=1.639
NC_035095.1	29452735	.	T	C	.	.	MAF_USDA=6.557
NC_035095.1	29452932	.	G	A	.	.	MAF_INRAE=2.5;MAF_USDA=2.459
NC_035095.1	29452961	.	C	A	.	.	MAF_USDA=8.197
NC_035095.1	29453008	.	A	T	.	.	MAF_USDA=1.639
NC_035095.1	29453013	.	A	G	.	.	MAF_USDA=1.639
NC_035095.1	29453029	.	C	T	.	.	MAF_USDA=12.5
NC_035095.1	29453035	.	C	T	.	.	MAF_USDA=8.824
NC_035095.1	29453144	.	C	T	.	.	MAF_USDA=5.738
NC_035095.1	29453151	.	C	G	.	.	MAF_INRAE=2.5;MAF_USDA=5.738
NC_035095.1	29453165	.	G	A	.	.	MAF_USDA=4.098
NC_035095.1	29453208	.	A	G	.	.	MAF_INRAE=2.5;MAF_USDA=3.279
NC_035095.1	29453222	.	C	T	.	.	MAF_USDA=5.294
NC_035095.1	29453364	.	A	C	.	.	MAF_USDA=4.098
NC_035095.1	29453473	.	A	G	.	.	MAF_USDA=2.459
NC_035095.1	29453475	.	C	T	.	.	MAF_INRAE=3.797;MAF_USDA=17.059
NC_035095.1	29453480	.	G	T	.	.	MAF_USDA=4.098
NC_035095.1	29453482	.	A	C	.	.	MAF_INRAE=3.797;MAF_USDA=17.059
NC_035095.1	29453483	.	T	C	.	.	MAF_INRAE=3.333;MAF_USDA=17.059
NC_035095.1	29453492	.	A	T	.	.	MAF_USDA=2.941
NC_035095.1	29453594	.	G	A	.	.	MAF_INRAE=2.5;MAF_USDA=3.279
NC_035095.1	29453598	.	T	G	.	.	MAF_INRAE=3.333;MAF_USDA=45.294
NC_035095.1	29453652	.	C	A	.	.	MAF_USDA=27.083
NC_035095.1	29453667	.	G	A	.	.	MAF_INRAE=9.167;MAF_USDA=4.167
NC_035095.1	29453687	.	T	A	.	.	MAF_INRAE=24.684;MAF_USDA=27.059
NC_035095.1	29453796	.	G	A	.	.	MAF_USDA=14.706
NC_035095.1	29453854	.	T	G	.	.	MAF_USDA=22.917
NC_035095.1	29453855	.	C	T	.	.	MAF_USDA=29.167
NC_035095.1	29453930	.	G	A	.	.	MAF_INRAE=3.333;MAF_USDA=46.471
NC_035095.1	29454243	.	T	C	.	.	MAF_USDA=8.235
NC_035095.1	29454261	.	A	G	.	.	MAF_INRAE=24.051;MAF_USDA=25.882
NC_035095.1	29454312	.	G	T	.	.	MAF_USDA=18.824
NC_035095.1	29454332	.	G	A	.	.	MAF_USDA=1.639
NC_035095.1	29454338	.	T	C	.	.	MAF_USDA=4.167
NC_035095.1	29454343	.	C	A	.	.	MAF_INRAE=8.228;MAF_USDA=10.656
NC_035095.1	29454463	.	A	C	.	.	MAF_USDA=1.639
NC_035095.1	29454473	.	C	T	.	.	MAF_USDA=1.639
NC_035095.1	29454605	.	G	A	.	.	MAF_USDA=25.0
NC_035095.1	29454622	.	T	A	.	.	MAF_INRAE=2.5;MAF_USDA=6.557
NC_035095.1	29454644	.	G	A	.	.	MAF_USDA=1.639
NC_035095.1	29454666	.	C	T	.	.	MAF_INRAE=9.494;MAF_USDA=18.235
NC_035095.1	29454691	.	G	A	.	.	MAF_USDA=17.647
NC_035095.1	29454728	.	T	C	.	.	MAF_INRAE=24.684;MAF_USDA=26.471
NC_035095.1	29454745	.	T	C	.	.	MAF_INRAE=3.165;MAF_USDA=2.459
NC_035095.1	29454807	.	C	T	.	.	MAF_USDA=10.656
NC_035095.1	29454869	.	C	A	.	.	MAF_USDA=18.235
NC_035095.1	29455074	.	T	C	.	.	MAF_USDA=19.412
NC_035095.1	29455139	.	G	A	.	.	MAF_USDA=1.639
NC_035095.1	29455162	.	G	A	.	.	MAF_INRAE=2.5;MAF_USDA=6.557
NC_035095.1	29455199	.	C	T	.	.	MAF_INRAE=26.582;MAF_USDA=25.882
NC_035095.1	29455321	.	T	G	.	.	MAF_INRAE=5.696;MAF_USDA=8.197
NC_035095.1	29455328	.	T	C	.	.	MAF_USDA=18.824
NC_035095.1	29455614	.	A	T	.	.	MAF_USDA=4.167
NC_035095.1	29455637	.	A	T	.	.	MAF_USDA=1.639
NC_035095.1	29455701	.	T	G	.	.	MAF_USDA=1.639
NC_035095.1	29455778	.	A	C	.	.	MAF_INRAE=25.949;MAF_USDA=18.824
NC_035095.1	29455781	.	C	T	.	.	MAF_USDA=4.098
NC_035095.1	29455927	.	T	C	.	.	MAF_INRAE=21.053;MAF_USDA=45.882
NC_035095.1	29455966	.	C	G	.	.	MAF_USDA=8.824
NC_035095.1	29455986	.	C	T	.	.	MAF_USDA=6.034
NC_035095.1	29456038	.	G	A	.	.	MAF_USDA=7.927
NC_035095.1	29456042	.	G	T	.	.	MAF_USDA=1.695
NC_035095.1	29456058	.	A	G	.	.	MAF_INRAE=47.368;MAF_USDA=11.905
NC_035095.1	29456074	.	C	A	.	.	MAF_INRAE=21.519;MAF_USDA=17.647
NC_035095.1	29456118	.	G	A	.	.	MAF_USDA=20.833
NC_035095.1	29456182	.	T	C	.	.	MAF_USDA=4.167
NC_035095.1	29456202	.	C	A	.	.	MAF_USDA=20.833
NC_035095.1	29456347	.	T	A	.	.	MAF_USDA=30.435
NC_035095.1	29456679	.	G	T	.	.	MAF_USDA=3.279
NC_035095.1	29456840	.	G	C	.	.	MAF_INRAE=21.053;MAF_USDA=17.647
NC_035095.1	29456856	.	G	A	.	.	MAF_INRAE=21.053
NC_035095.1	29456976	.	T	C	.	.	MAF_USDA=17.647
NC_035095.1	29457116	.	C	A	.	.	MAF_USDA=3.279
NC_035095.1	29457228	.	T	G	.	.	MAF_INRAE=26.582;MAF_USDA=10.0
NC_035095.1	29457235	.	T	C	.	.	MAF_INRAE=3.165;MAF_USDA=2.459
NC_035095.1	29457236	.	A	C	.	.	MAF_INRAE=9.167;MAF_USDA=23.529
NC_035095.1	29457403	.	G	T	.	.	MAF_USDA=2.459
NC_035095.1	29457536	.	A	C	.	.	MAF_USDA=11.475
NC_035095.1	29457567	.	C	A	.	.	MAF_INRAE=30.38;MAF_USDA=12.295
NC_035095.1	29457671	.	G	A	.	.	MAF_INRAE=23.418;MAF_USDA=4.167
NC_035095.1	29457729	.	A	G	.	.	MAF_USDA=4.706
NC_035095.1	29457881	.	C	A	.	.	MAF_INRAE=6.667;MAF_USDA=5.738
NC_035095.1	29457882	.	A	T	.	.	MAF_INRAE=6.667;MAF_USDA=5.738
NC_035095.1	29457958	.	G	T	.	.	MAF_USDA=2.459
NC_035095.1	29457979	.	C	A	.	.	MAF_INRAE=23.418;MAF_USDA=8.235
NC_035095.1	29458048	.	C	A	.	.	MAF_INRAE=31.013;MAF_USDA=7.377
NC_035095.1	29458146	.	A	G	.	.	MAF_USDA=4.167
NC_035095.1	29458213	.	A	G	.	.	MAF_USDA=1.639
NC_035095.1	29458348	.	C	T	.	.	MAF_INRAE=18.354;MAF_USDA=2.353
NC_035095.1	29459214	.	T	A	.	.	MAF_USDA=4.167
NC_035095.1	29459275	.	G	C	.	.	MAF_USDA=2.083
NC_035095.1	29459354	.	C	A	.	.	MAF_USDA=14.881
NC_035095.1	29459400	.	G	A	.	.	MAF_INRAE=48.101;MAF_USDA=16.471
NC_035095.1	29459459	.	A	C	.	.	MAF_USDA=1.639
NC_035095.1	29459510	.	C	T	.	.	MAF_INRAE=21.053;MAF_USDA=18.824
NC_035095.1	29459623	.	A	T	.	.	MAF_INRAE=37.975;MAF_USDA=21.176
NC_035095.1	29459664	.	G	C	.	.	MAF_USDA=4.098
NC_035095.1	29459870	.	T	G	.	.	MAF_INRAE=9.494
NC_035095.1	29459873	.	C	A	.	.	MAF_INRAE=15.789
NC_035095.1	29459922	.	G	T	.	.	MAF_USDA=7.059
NC_035095.1	29459923	.	C	T	.	.	MAF_INRAE=8.861;MAF_USDA=4.167
NC_035095.1	29459987	.	G	A	.	.	MAF_INRAE=24.684;MAF_USDA=1.639
NC_035095.1	29460002	.	G	A	.	.	MAF_USDA=6.557
NC_035095.1	29460148	.	G	A	.	.	MAF_INRAE=21.519;MAF_USDA=18.235
NC_035095.1	29460496	.	G	A	.	.	MAF_INRAE=8.861
NC_035095.1	29460580	.	C	A	.	.	MAF_INRAE=21.519;MAF_USDA=48.235
NC_035095.1	29460638	.	A	T	.	.	MAF_INRAE=25.316;MAF_USDA=2.353
NC_035095.1	29460681	.	A	C	.	.	MAF_USDA=5.738
NC_035095.1	29460698	.	A	C	.	.	MAF_USDA=4.118
NC_035095.1	29460728	.	G	A	.	.	MAF_USDA=1.639
NC_035095.1	29460804	.	G	T	.	.	MAF_USDA=10.588
NC_035095.1	29460989	.	C	T	.	.	MAF_INRAE=38.608;MAF_USDA=32.941
NC_035095.1	29461154	.	A	G	.	.	MAF_USDA=5.738
NC_035095.1	29461178	.	C	A	.	.	MAF_INRAE=9.494;MAF_USDA=4.167
NC_035095.1	29461220	.	C	G	.	.	MAF_USDA=1.639
NC_035095.1	29461250	.	G	A	.	.	MAF_USDA=2.459
NC_035095.1	29461272	.	C	G	.	.	MAF_USDA=16.667
NC_035095.1	29462472	.	A	G	.	.	MAF_USDA=1.639
NC_035095.1	29462531	.	A	G	.	.	MAF_USDA=4.918
NC_035095.1	29462590	.	C	T	.	.	MAF_USDA=1.639
NC_035095.1	29462731	.	T	C	.	.	MAF_INRAE=32.911;MAF_USDA=15.882
NC_035095.1	29462807	.	C	T	.	.	MAF_INRAE=2.532;MAF_USDA=6.557
NC_035095.1	29462880	.	A	G	.	.	MAF_INRAE=2.5;MAF_USDA=2.459
NC_035095.1	29463210	.	T	A	.	.	MAF_USDA=10.588
NC_035095.1	29463211	.	A	T	.	.	MAF_USDA=10.588
NC_035095.1	29463358	.	G	A	.	.	MAF_INRAE=21.519;MAF_USDA=18.824
NC_035095.1	29463359	.	A	C	.	.	MAF_INRAE=21.667;MAF_USDA=18.824
NC_035095.1	29463441	.	C	G	.	.	MAF_USDA=1.639
NC_035095.1	29463449	.	G	A	.	.	MAF_USDA=2.459
NC_035095.1	29463462	.	C	G	.	.	MAF_INRAE=24.051;MAF_USDA=41.176
NC_035095.1	29463705	.	G	A	.	.	MAF_INRAE=32.911;MAF_USDA=16.471
NC_035095.1	29463711	.	G	A	.	.	MAF_INRAE=2.5;MAF_USDA=4.098
NC_035095.1	29463732	.	G	T	.	.	MAF_USDA=1.639
NC_035095.1	29463795	.	T	C	.	.	MAF_INRAE=5.696;MAF_USDA=1.639
NC_035095.1	29464045	.	C	A	.	.	MAF_USDA=41.667
NC_035095.1	29464079	.	G	T	.	.	MAF_INRAE=3.165;MAF_USDA=14.754
NC_035095.1	29464088	.	G	C	.	.	MAF_INRAE=14.557;MAF_USDA=4.098
NC_035095.1	29464360	.	T	G	.	.	MAF_INRAE=8.228;MAF_USDA=3.279
NC_035095.1	29464370	.	C	G	.	.	MAF_USDA=1.639
NC_035095.1	29464457	.	G	T	.	.	MAF_INRAE=25.949;MAF_USDA=48.824
NC_035095.1	29464462	.	C	A	.	.	MAF_INRAE=25.949;MAF_USDA=47.059
NC_035095.1	29464469	.	C	A	.	.	MAF_INRAE=8.861
NC_035095.1	29464698	.	T	G	.	.	MAF_USDA=4.167
NC_035095.1	29464785	.	G	T	.	.	MAF_INRAE=25.0;MAF_USDA=41.667
NC_035095.1	29464809	.	C	T	.	.	MAF_INRAE=48.734;MAF_USDA=42.262
NC_035095.1	29464814	.	A	G	.	.	MAF_INRAE=2.5;MAF_USDA=35.714
NC_035095.1	29464854	.	G	A	.	.	MAF_USDA=8.824
NC_035095.1	29464886	.	T	G	.	.	MAF_INRAE=8.861
NC_035095.1	29464943	.	G	A	.	.	MAF_USDA=4.098
NC_035095.1	29464989	.	G	A	.	.	MAF_INRAE=9.494;MAF_USDA=4.167
NC_035095.1	29465040	.	C	A	.	.	MAF_INRAE=48.734;MAF_USDA=39.412
NC_035095.1	29465112	.	G	T	.	.	MAF_USDA=9.412
NC_035095.1	29465138	.	A	C	.	.	MAF_INRAE=5.696;MAF_USDA=1.639
NC_035095.1	29465140	.	A	T	.	.	MAF_INRAE=5.833;MAF_USDA=1.639
NC_035095.1	29465153	.	G	T	.	.	MAF_USDA=8.824
NC_035095.1	29465222	.	A	T	.	.	MAF_USDA=8.824
NC_035095.1	29465273	.	T	C	.	.	MAF_INRAE=1.667;MAF_USDA=37.647
NC_035095.1	29465327	.	G	A	.	.	MAF_USDA=1.639
NC_035095.1	29465431	.	C	T	.	.	MAF_INRAE=8.861
NC_035095.1	29465441	.	G	A	.	.	MAF_USDA=8.197
NC_035095.1	29465463	.	G	A	.	.	MAF_USDA=2.459
NC_035095.1	29465538	.	G	A	.	.	MAF_USDA=1.639
NC_035095.1	29465626	.	A	G	.	.	MAF_INRAE=25.316;MAF_USDA=7.059
NC_035095.1	29465731	.	G	T	.	.	MAF_INRAE=2.5
NC_035095.1	29465851	.	G	A	.	.	MAF_USDA=1.639
NC_035095.1	29465872	.	G	A	.	.	MAF_INRAE=25.949;MAF_USDA=48.824
NC_035095.1	29465874	.	G	A	.	.	MAF_INRAE=5.696;MAF_USDA=1.639
NC_035095.1	29465966	.	C	T	.	.	MAF_USDA=2.459
NC_035095.1	29466000	.	C	A	.	.	MAF_INRAE=2.5;MAF_USDA=36.471
NC_035095.1	29466036	.	A	C	.	.	MAF_USDA=8.197
NC_035095.1	29466089	.	A	G	.	.	MAF_INRAE=26.582;MAF_USDA=42.941
NC_035095.1	29466090	.	G	T	.	.	MAF_INRAE=25.0;MAF_USDA=42.941
NC_035095.1	29466263	.	G	T	.	.	MAF_USDA=9.412
NC_035095.1	29466414	.	C	G	.	.	MAF_INRAE=43.671;MAF_USDA=24.706
NC_035095.1	29466418	.	A	T	.	.	MAF_USDA=4.098
NC_035095.1	29466441	.	A	G	.	.	MAF_INRAE=10.127
NC_035095.1	29466477	.	C	A	.	.	MAF_USDA=4.098
NC_035095.1	29466498	.	G	A	.	.	MAF_USDA=1.639
NC_035095.1	29466823	.	G	T	.	.	MAF_USDA=2.459
NC_035095.1	29466828	.	G	C	.	.	MAF_INRAE=19.62;MAF_USDA=4.167
NC_035095.1	29466852	.	T	A	.	.	MAF_INRAE=41.139;MAF_USDA=24.706
NC_035095.1	29466872	.	A	C	.	.	MAF_INRAE=39.873;MAF_USDA=27.647
NC_035095.1	29466873	.	G	A	.	.	MAF_USDA=2.459
NC_035095.1	29466878	.	A	C	.	.	MAF_USDA=2.459
NC_035095.1	29466998	.	T	A	.	.	MAF_USDA=11.176
NC_035095.1	29467019	.	T	G	.	.	MAF_USDA=4.098
NC_035095.1	29467107	.	G	T	.	.	MAF_INRAE=34.177;MAF_USDA=41.765
NC_035095.1	29467176	.	C	G	.	.	MAF_INRAE=5.696;MAF_USDA=1.639
NC_035095.1	29467262	.	T	G	.	.	MAF_USDA=3.279
NC_035095.1	29467285	.	C	A	.	.	MAF_USDA=4.706
NC_035095.1	29467409	.	A	G	.	.	MAF_USDA=29.762
NC_035095.1	29467422	.	A	C	.	.	MAF_USDA=19.048
NC_035095.1	29467441	.	T	C	.	.	MAF_USDA=2.5
NC_035095.1	29467581	.	G	A	.	.	MAF_USDA=9.412
NC_035095.1	29467670	.	G	C	.	.	MAF_USDA=32.941
NC_035095.1	29467684	.	G	A	.	.	MAF_USDA=5.738
NC_035095.1	29467783	.	T	C	.	.	MAF_USDA=26.471
NC_035095.1	29467787	.	C	T	.	.	MAF_USDA=2.5
NC_035095.1	29467788	.	C	T	.	.	MAF_USDA=2.5
NC_035095.1	29467801	.	C	T	.	.	MAF_USDA=2.5
NC_035095.1	29467886	.	G	A	.	.	MAF_USDA=2.459
NC_035095.1	29468172	.	C	T	.	.	MAF_INRAE=44.304;MAF_USDA=22.353
NC_035095.1	29468214	.	C	A	.	.	MAF_USDA=31.765
NC_035095.1	29468239	.	G	T	.	.	MAF_INRAE=10.759;MAF_USDA=48.824
NC_035095.1	29468246	.	C	T	.	.	MAF_INRAE=10.127;MAF_USDA=14.118
NC_035095.1	29468250	.	T	G	.	.	MAF_USDA=28.824
NC_035095.1	29468301	.	C	A	.	.	MAF_USDA=11.176
NC_035095.1	29468507	.	G	C	.	.	MAF_INRAE=10.127;MAF_USDA=15.294
NC_035095.1	29468510	.	T	C	.	.	MAF_USDA=3.279
NC_035095.1	29468582	.	C	T	.	.	MAF_INRAE=10.127;MAF_USDA=14.118
NC_035095.1	29468708	.	T	C	.	.	MAF_INRAE=5.696;MAF_USDA=1.639
NC_035095.1	29468722	.	A	T	.	.	MAF_INRAE=5.696;MAF_USDA=1.639
NC_035095.1	29468740	.	C	T	.	.	MAF_USDA=2.459
NC_035095.1	29468742	.	C	A	.	.	MAF_USDA=2.459
NC_035095.1	29469018	.	T	A	.	.	MAF_INRAE=5.833
NC_035095.1	29469020	.	G	A	.	.	MAF_INRAE=5.833
NC_035095.1	29469115	.	G	C	.	.	MAF_USDA=3.279
NC_035095.1	29469170	.	C	T	.	.	MAF_INRAE=10.526;MAF_USDA=17.059
NC_035095.1	29469343	.	G	A	.	.	MAF_INRAE=18.354;MAF_USDA=8.333
NC_035095.1	29469349	.	C	T	.	.	MAF_USDA=21.311
NC_035095.1	29469440	.	T	G	.	.	MAF_USDA=2.459
NC_035095.1	29469512	.	T	C	.	.	MAF_USDA=1.639
NC_035095.1	29469517	.	C	A	.	.	MAF_USDA=7.377
NC_035095.1	29469520	.	G	A	.	.	MAF_USDA=6.557
NC_035095.1	29469914	.	C	A	.	.	MAF_USDA=2.459
NC_035095.1	29469929	.	G	A	.	.	MAF_INRAE=10.759;MAF_USDA=16.393
NC_035095.1	29469979	.	T	A	.	.	MAF_USDA=1.639
NC_035095.1	29470040	.	C	A	.	.	MAF_USDA=7.377
NC_035095.1	29470114	.	T	C	.	.	MAF_INRAE=3.333
NC_035095.1	29470153	.	T	A	.	.	MAF_INRAE=5.696;MAF_USDA=15.574
NC_035095.1	29470173	.	T	C	.	.	MAF_USDA=2.083
NC_035095.1	29470209	.	C	T	.	.	MAF_INRAE=9.494;MAF_USDA=12.353
NC_035095.1	29470307	.	T	G	.	.	MAF_INRAE=36.709;MAF_USDA=15.574
NC_035095.1	29470321	.	T	G	.	.	MAF_USDA=6.557
NC_035095.1	29470355	.	A	T	.	.	MAF_USDA=1.639
NC_035095.1	29470421	.	T	C	.	.	MAF_USDA=7.377
NC_035095.1	29470478	.	T	G	.	.	MAF_INRAE=15.19;MAF_USDA=40.0
NC_035095.1	29470570	.	C	T	.	.	MAF_USDA=15.882
NC_035095.1	29470604	.	A	G	.	.	MAF_INRAE=18.354;MAF_USDA=5.738
NC_035095.1	29470644	.	T	C	.	.	MAF_INRAE=24.684;MAF_USDA=6.557
NC_035095.1	29471418	.	C	A	.	.	MAF_USDA=4.098
NC_035095.1	29471463	.	T	C	.	.	MAF_USDA=12.5
NC_035095.1	29471468	.	C	G	.	.	MAF_USDA=15.294
NC_035095.1	29471470	.	T	A	.	.	MAF_INRAE=11.392;MAF_USDA=34.706
NC_035095.1	29471530	.	G	A	.	.	MAF_USDA=6.471
NC_035095.1	29471601	.	T	A	.	.	MAF_INRAE=24.051;MAF_USDA=5.882
NC_035095.1	29471684	.	T	G	.	.	MAF_INRAE=9.494;MAF_USDA=13.529
NC_035095.1	29471685	.	C	G	.	.	MAF_INRAE=6.667;MAF_USDA=3.529
NC_035095.1	29471784	.	C	A	.	.	MAF_USDA=1.639
NC_035095.1	29471797	.	G	A	.	.	MAF_USDA=4.098
NC_035095.1	29471986	.	A	C	.	.	MAF_USDA=1.639
NC_035095.1	29472017	.	C	G	.	.	MAF_USDA=2.459
NC_035095.1	29472170	.	C	T	.	.	MAF_INRAE=13.924;MAF_USDA=9.016
NC_035095.1	29472171	.	T	C	.	.	MAF_INRAE=10.0;MAF_USDA=9.016
NC_035095.1	29472358	.	C	A	.	.	MAF_USDA=2.459
NC_035095.1	29472452	.	A	G	.	.	MAF_INRAE=2.5
NC_035095.1	29472822	.	T	C	.	.	MAF_INRAE=37.975;MAF_USDA=15.882
NC_035095.1	29472840	.	T	A	.	.	MAF_INRAE=9.494;MAF_USDA=17.059
NC_035095.1	29472886	.	C	G	.	.	MAF_INRAE=30.38;MAF_USDA=7.647
NC_035095.1	29472899	.	G	T	.	.	MAF_USDA=4.098
NC_035095.1	29472923	.	C	T	.	.	MAF_INRAE=7.595;MAF_USDA=34.118
NC_035095.1	29472986	.	G	A	.	.	MAF_INRAE=5.0
NC_035095.1	29473236	.	C	A	.	.	MAF_INRAE=5.0;MAF_USDA=2.459
NC_035095.1	29473341	.	C	T	.	.	MAF_USDA=1.639
NC_035095.1	29473618	.	C	T	.	.	MAF_INRAE=25.316;MAF_USDA=8.197
NC_035095.1	29473741	.	T	C	.	.	MAF_USDA=4.918
NC_035095.1	29473774	.	A	C	.	.	MAF_USDA=1.639
NC_035095.1	29473818	.	C	A	.	.	MAF_INRAE=5.263
NC_035095.1	29473826	.	C	A	.	.	MAF_USDA=1.639
NC_035095.1	29473840	.	T	A	.	.	MAF_USDA=3.279
NC_035095.1	29473843	.	G	A	.	.	MAF_USDA=27.647
NC_035095.1	29474550	.	A	T	.	.	MAF_USDA=15.294
NC_035095.1	29474559	.	C	G	.	.	MAF_USDA=18.235
NC_035095.1	29474594	.	G	A	.	.	MAF_INRAE=9.167;MAF_USDA=4.167
NC_035095.1	29474596	.	C	A	.	.	MAF_INRAE=9.167;MAF_USDA=4.167
NC_035095.1	29474628	.	G	A	.	.	MAF_INRAE=10.759;MAF_USDA=12.353
NC_035095.1	29474668	.	C	A	.	.	MAF_INRAE=5.0;MAF_USDA=2.459
NC_035095.1	29474731	.	C	A	.	.	MAF_INRAE=5.263;MAF_USDA=4.706
NC_035095.1	29474770	.	G	A	.	.	MAF_INRAE=15.19;MAF_USDA=3.279
NC_035095.1	29474783	.	C	T	.	.	MAF_INRAE=31.646;MAF_USDA=24.118
NC_035095.1	29474807	.	A	G	.	.	MAF_INRAE=36.709;MAF_USDA=7.647
NC_035095.1	29474824	.	A	C	.	.	MAF_INRAE=9.167;MAF_USDA=4.167
NC_035095.1	29475062	.	A	G	.	.	MAF_INRAE=15.19;MAF_USDA=3.279
NC_035095.1	29475197	.	G	A	.	.	MAF_USDA=1.639
NC_035095.1	29475198	.	G	C	.	.	MAF_USDA=1.639
NC_035095.1	29475203	.	T	G	.	.	MAF_INRAE=42.405;MAF_USDA=20.588
NC_035095.1	29475278	.	C	A	.	.	MAF_USDA=1.639
NC_035095.1	29475311	.	T	C	.	.	MAF_USDA=11.765
NC_035095.1	29475313	.	C	T	.	.	MAF_USDA=5.932
NC_035095.1	29475439	.	G	C	.	.	MAF_INRAE=19.62
NC_035095.1	29475495	.	G	A	.	.	MAF_USDA=1.639
NC_035095.1	29476458	.	G	T	.	.	MAF_INRAE=10.526;MAF_USDA=7.738
NC_035095.1	29476527	.	A	C	.	.	MAF_USDA=1.639
NC_035095.1	29476538	.	C	T	.	.	MAF_INRAE=21.053;MAF_USDA=24.118
NC_035095.1	29476796	.	T	G	.	.	MAF_USDA=24.405
NC_035095.1	29476797	.	T	C	.	.	MAF_USDA=33.333
NC_035095.1	29476817	.	A	C	.	.	MAF_USDA=1.639
NC_035095.1	29476824	.	G	A	.	.	MAF_INRAE=35.443;MAF_USDA=6.471
NC_035095.1	29476902	.	C	T	.	.	MAF_INRAE=38.608;MAF_USDA=35.882
NC_035095.1	29476929	.	T	G	.	.	MAF_USDA=26.471
NC_035095.1	29476940	.	T	G	.	.	MAF_INRAE=37.975;MAF_USDA=46.471
NC_035095.1	29477037	.	G	A	.	.	MAF_USDA=11.176
NC_035095.1	29477039	.	C	T	.	.	MAF_INRAE=26.582;MAF_USDA=15.294
NC_035095.1	29477117	.	G	A	.	.	MAF_USDA=5.738
NC_035095.1	29477185	.	G	A	.	.	MAF_INRAE=41.139;MAF_USDA=21.176
NC_035095.1	29477239	.	T	G	.	.	MAF_USDA=3.279
NC_035095.1	29477252	.	T	A	.	.	MAF_USDA=3.279
NC_035095.1	29477346	.	A	T	.	.	MAF_INRAE=12.025;MAF_USDA=21.765
NC_035095.1	29477846	.	CACCAGACAGGCTATT	CACCAGACAGGCTATC	.	.	MAF_USDA=47.917
NC_035095.1	29477861	.	T	C	.	.	MAF_USDA=10.656
NC_035095.1	29477905	.	G	T	.	.	MAF_INRAE=15.0
NC_035095.1	29477932	.	C	T	.	.	MAF_INRAE=9.167
NC_035095.1	29477953	.	C	T	.	.	MAF_INRAE=4.167
NC_035095.1	29478810	.	C	T	.	.	MAF_USDA=9.412
NC_035095.1	29478936	.	A	C	.	.	MAF_INRAE=11.392
NC_035095.1	29478986	.	A	G	.	.	MAF_USDA=3.279
NC_035095.1	29479153	.	C	A	.	.	MAF_INRAE=11.392
NC_035095.1	29479344	.	C	A	.	.	MAF_INRAE=33.544
NC_035095.1	29479511	.	A	G	.	.	MAF_USDA=21.176
NC_035095.1	29479571	.	C	T	.	.	MAF_INRAE=5.263;MAF_USDA=6.25
NC_035095.1	29479627	.	C	T	.	.	MAF_USDA=2.459
NC_035095.1	29479857	.	C	T	.	.	MAF_USDA=4.918
NC_035095.1	29479932	.	A	G	.	.	MAF_USDA=3.279
NC_035095.1	29480372	.	C	G	.	.	MAF_INRAE=14.557;MAF_USDA=2.459
NC_035095.1	29480419	.	C	G	.	.	MAF_USDA=4.237
NC_035095.1	29480437	.	C	G	.	.	MAF_USDA=1.667
NC_035095.1	29480479	.	T	C	.	.	MAF_USDA=2.459
NC_035095.1	29480558	.	T	C	.	.	MAF_INRAE=10.127;MAF_USDA=4.098
NC_035095.1	29480807	.	G	A	.	.	MAF_INRAE=5.263;MAF_USDA=6.25
NC_035095.1	29480952	.	G	A	.	.	MAF_INRAE=33.544;MAF_USDA=49.412
NC_035095.1	29481050	.	T	G	.	.	MAF_USDA=4.098
NC_035095.1	29481086	.	C	T	.	.	MAF_USDA=1.639
NC_035095.1	29481126	.	C	T	.	.	MAF_USDA=1.639
NC_035095.1	29481154	.	C	T	.	.	MAF_INRAE=5.263;MAF_USDA=21.176
NC_035095.1	29481173	.	C	T	.	.	MAF_USDA=2.459
NC_035095.1	29481193	.	A	C	.	.	MAF_USDA=20.0
NC_035095.1	29481289	.	G	A	.	.	MAF_INRAE=5.0;MAF_USDA=2.459
NC_035095.1	29481866	.	T	G	.	.	MAF_USDA=21.176
NC_035095.1	29481867	.	T	A	.	.	MAF_USDA=21.176
NC_035095.1	29481915	.	C	A	.	.	MAF_INRAE=18.354;MAF_USDA=11.475
NC_035095.1	29481979	.	C	T	.	.	MAF_INRAE=31.646;MAF_USDA=21.176
NC_035095.1	29482191	.	C	T	.	.	MAF_INRAE=33.544;MAF_USDA=28.824
NC_035095.1	29482218	.	G	T	.	.	MAF_USDA=2.459
NC_035095.1	29482326	.	T	C	.	.	MAF_USDA=2.459
NC_035095.1	29482357	.	T	A	.	.	MAF_USDA=22.024
NC_035095.1	29482371	.	T	A	.	.	MAF_USDA=1.639
NC_035095.1	29482373	.	G	T	.	.	MAF_USDA=1.639
NC_035095.1	29482384	.	G	T	.	.	MAF_USDA=4.918
NC_035095.1	29482430	.	C	T	.	.	MAF_INRAE=5.263
NC_035095.1	29482516	.	C	T	.	.	MAF_USDA=8.824
NC_035095.1	29482594	.	C	T	.	.	MAF_USDA=27.083
NC_035095.1	29482608	.	T	C	.	.	MAF_USDA=45.833
NC_035095.1	29482641	.	T	C	.	.	MAF_USDA=8.333
NC_035095.1	29482642	.	G	A	.	.	MAF_USDA=8.333
NC_035095.1	29482813	.	C	A	.	.	MAF_USDA=18.75
NC_035095.1	29482888	.	C	T	.	.	MAF_INRAE=30.38;MAF_USDA=27.083
NC_035095.1	29482910	.	T	G	.	.	MAF_INRAE=11.392
NC_035095.1	29482993	.	C	A	.	.	MAF_USDA=1.639
NC_035095.1	29483016	.	G	C	.	.	MAF_INRAE=5.263;MAF_USDA=24.118
NC_035095.1	29483065	.	G	A	.	.	MAF_USDA=2.459
NC_035095.1	29483068	.	C	T	.	.	MAF_USDA=4.918
NC_035095.1	29483116	.	A	C	.	.	MAF_USDA=2.459
NC_035095.1	29483131	.	C	G	.	.	MAF_USDA=3.279
NC_035095.1	29483424	.	A	C	.	.	MAF_USDA=4.918
NC_035095.1	29483470	.	A	C	.	.	MAF_INRAE=5.263;MAF_USDA=20.0
NC_035095.1	29483518	.	T	G	.	.	MAF_USDA=21.176
NC_035095.1	29483525	.	G	T	.	.	MAF_USDA=20.588
NC_035095.1	29483771	.	G	A	.	.	MAF_INRAE=37.5
NC_035095.1	29483775	.	T	C	.	.	MAF_INRAE=37.5
NC_035095.1	29483803	.	G	C	.	.	MAF_INRAE=40.0
NC_035095.1	29483816	.	A	G	.	.	MAF_INRAE=40.833
NC_035095.1	29483817	.	G	A	.	.	MAF_INRAE=40.833
NC_035095.1	29483831	.	G	T	.	.	MAF_INRAE=39.167
NC_035095.1	29483836	.	G	A	.	.	MAF_INRAE=40.0
NC_035095.1	29483863	.	C	A	.	.	MAF_INRAE=35.0
NC_035095.1	29483864	.	G	T	.	.	MAF_INRAE=35.0
NC_035095.1	29484021	.	T	C	.	.	MAF_USDA=20.0
NC_035095.1	29484030	.	G	A	.	.	MAF_INRAE=5.263
NC_035095.1	29484212	.	C	T	.	.	MAF_USDA=19.277
NC_035095.1	29484381	.	G	A	.	.	MAF_INRAE=5.833;MAF_USDA=2.459
NC_035095.1	29484484	.	C	A	.	.	MAF_INRAE=1.667
NC_035095.1	29484568	.	G	A	.	.	MAF_USDA=6.557
NC_035095.1	29484623	.	T	C	.	.	MAF_INRAE=19.62;MAF_USDA=4.098
NC_035095.1	29484668	.	T	G	.	.	MAF_USDA=3.279
NC_035095.1	29484818	.	C	A	.	.	MAF_USDA=3.279
NC_035095.1	29484830	.	T	C	.	.	MAF_USDA=4.098
NC_035095.1	29484854	.	A	G	.	.	MAF_INRAE=32.911;MAF_USDA=22.353
NC_035095.1	29484914	.	G	A	.	.	MAF_INRAE=33.544;MAF_USDA=49.412
NC_035095.1	29484933	.	G	T	.	.	MAF_INRAE=14.557;MAF_USDA=6.557
NC_035095.1	29484953	.	A	G	.	.	MAF_USDA=4.098
NC_035095.1	29485033	.	G	C	.	.	MAF_INRAE=14.557;MAF_USDA=3.279
NC_035095.1	29485057	.	C	T	.	.	MAF_INRAE=31.013;MAF_USDA=7.647
NC_035095.1	29485253	.	T	C	.	.	MAF_INRAE=5.263;MAF_USDA=25.294
NC_035095.1	29485282	.	A	C	.	.	MAF_USDA=2.459
NC_035095.1	29485326	.	C	T	.	.	MAF_USDA=1.639
NC_035095.1	29485425	.	C	G	.	.	MAF_USDA=1.639
NC_035095.1	29485566	.	A	C	.	.	MAF_INRAE=5.263;MAF_USDA=22.353
NC_035095.1	29485618	.	T	C	.	.	MAF_USDA=3.279
NC_035095.1	29485627	.	T	G	.	.	MAF_INRAE=20.886;MAF_USDA=15.882
NC_035095.1	29485690	.	A	G	.	.	MAF_INRAE=5.263;MAF_USDA=6.25
NC_035095.1	29485701	.	A	C	.	.	MAF_INRAE=5.263;MAF_USDA=33.529
NC_035095.1	29485784	.	G	A	.	.	MAF_INRAE=14.557;MAF_USDA=3.279
NC_035095.1	29485839	.	A	C	.	.	MAF_USDA=4.098
NC_035095.1	29485886	.	A	G	.	.	MAF_USDA=4.098
NC_035095.1	29485932	.	T	C	.	.	MAF_INRAE=17.5
NC_035095.1	29485934	.	T	C	.	.	MAF_INRAE=50.0
NC_035095.1	29485936	.	T	C	.	.	MAF_INRAE=1.667
NC_035095.1	29485952	.	T	C	.	.	MAF_INRAE=34.167
NC_035095.1	29486243	.	G	A	.	.	MAF_INRAE=19.62;MAF_USDA=8.197
NC_035095.1	29486625	.	A	T	.	.	MAF_INRAE=10.526
NC_035095.1	29486637	.	G	T	.	.	MAF_INRAE=13.924;MAF_USDA=25.882
NC_035095.1	29486669	.	A	T	.	.	MAF_USDA=4.098
NC_035095.1	29486742	.	C	A	.	.	MAF_INRAE=20.886;MAF_USDA=14.118
NC_035095.1	29486991	.	T	A	.	.	MAF_INRAE=20.886;MAF_USDA=17.213
NC_035095.1	29486992	.	C	T	.	.	MAF_INRAE=24.167;MAF_USDA=13.529
NC_035095.1	29487005	.	C	G	.	.	MAF_INRAE=5.263;MAF_USDA=6.25
NC_035095.1	29487227	.	T	C	.	.	MAF_USDA=13.333
NC_035095.1	29487259	.	T	C	.	.	MAF_USDA=25.0
NC_035095.1	29488005	.	C	T	.	.	MAF_USDA=18.75
NC_035095.1	29488015	.	G	A	.	.	MAF_USDA=29.167
NC_035095.1	29488025	.	T	C	.	.	MAF_USDA=29.167
NC_035095.1	29488045	.	C	T	.	.	MAF_USDA=8.333
NC_035095.1	29488055	.	G	A	.	.	MAF_USDA=10.417
NC_035095.1	29488086	.	A	G	.	.	MAF_USDA=1.639
NC_035095.1	29488130	.	T	C	.	.	MAF_INRAE=21.053;MAF_USDA=42.941
NC_035095.1	29488134	.	C	T	.	.	MAF_USDA=4.167
NC_035095.1	29488178	.	T	G	.	.	MAF_INRAE=8.333;MAF_USDA=4.167
NC_035095.1	29488183	.	C	A	.	.	MAF_USDA=4.098
NC_035095.1	29488248	.	T	G	.	.	MAF_INRAE=5.0;MAF_USDA=2.459
NC_035095.1	29488250	.	A	T	.	.	MAF_INRAE=5.0;MAF_USDA=2.459
NC_035095.1	29488481	.	A	G	.	.	MAF_USDA=20.0
NC_035095.1	29488683	.	G	A	.	.	MAF_USDA=4.098
NC_035095.1	29488703	.	T	C	.	.	MAF_INRAE=14.557;MAF_USDA=4.918
NC_035095.1	29488722	.	T	A	.	.	MAF_USDA=1.639
NC_035095.1	29488772	.	T	G	.	.	MAF_USDA=4.098
NC_035095.1	29489361	.	A	G	.	.	MAF_INRAE=32.911;MAF_USDA=11.176
NC_035095.1	29489456	.	C	T	.	.	MAF_INRAE=5.263
NC_035095.1	29489503	.	C	T	.	.	MAF_USDA=2.459
NC_035095.1	29489624	.	T	C	.	.	MAF_INRAE=43.671;MAF_USDA=11.475
NC_035095.1	29489760	.	A	T	.	.	MAF_INRAE=10.127
NC_035095.1	29489891	.	A	T	.	.	MAF_USDA=4.098
NC_035095.1	29489898	.	C	G	.	.	MAF_USDA=5.294
NC_035095.1	29489993	.	C	A	.	.	MAF_USDA=6.557
NC_035095.1	29490014	.	C	A	.	.	MAF_USDA=44.118
NC_035095.1	29490018	.	A	G	.	.	MAF_USDA=20.588
NC_035095.1	29490024	.	C	T	.	.	MAF_USDA=49.412
NC_035095.1	29490054	.	G	T	.	.	MAF_USDA=2.353
NC_035095.1	29490118	.	G	A	.	.	MAF_INRAE=21.519;MAF_USDA=45.882
NC_035095.1	29490134	.	A	G	.	.	MAF_INRAE=14.557;MAF_USDA=20.588
NC_035095.1	29490258	.	G	A	.	.	MAF_INRAE=46.203;MAF_USDA=25.294
NC_035095.1	29490259	.	T	G	.	.	MAF_INRAE=45.833;MAF_USDA=25.294
NC_035095.1	29490269	.	C	A	.	.	MAF_INRAE=21.519;MAF_USDA=45.882
NC_035095.1	29490276	.	G	A	.	.	MAF_USDA=2.353
NC_035095.1	29490339	.	T	A	.	.	MAF_USDA=1.639
NC_035095.1	29490353	.	A	C	.	.	MAF_INRAE=19.62;MAF_USDA=4.098
NC_035095.1	29490360	.	G	A	.	.	MAF_USDA=1.639
NC_035095.1	29490553	.	C	T	.	.	MAF_INRAE=14.557;MAF_USDA=19.412
NC_035095.1	29490569	.	T	G	.	.	MAF_INRAE=9.167;MAF_USDA=4.118
NC_035095.1	29490625	.	C	A	.	.	MAF_INRAE=14.557;MAF_USDA=20.238
NC_035095.1	29490640	.	T	C	.	.	MAF_USDA=15.476
NC_035095.1	29490685	.	A	C	.	.	MAF_USDA=26.19
NC_035095.1	29490716	.	T	A	.	.	MAF_USDA=2.381
NC_035095.1	29490733	.	C	A	.	.	MAF_INRAE=9.167;MAF_USDA=3.571
NC_035095.1	29490744	.	T	C	.	.	MAF_USDA=2.381
NC_035095.1	29490763	.	C	A	.	.	MAF_INRAE=14.557;MAF_USDA=18.452
NC_035095.1	29490842	.	C	T	.	.	MAF_INRAE=32.911;MAF_USDA=21.429
NC_035095.1	29490854	.	C	T	.	.	MAF_INRAE=5.0;MAF_USDA=6.667
NC_035095.1	29490857	.	C	G	.	.	MAF_INRAE=21.519;MAF_USDA=45.238
NC_035095.1	29490892	.	A	T	.	.	MAF_INRAE=47.468;MAF_USDA=25.0
NC_035095.1	29490914	.	T	A	.	.	MAF_INRAE=15.19;MAF_USDA=20.833
NC_035095.1	29490925	.	G	T	.	.	MAF_USDA=26.786
NC_035095.1	29490926	.	C	A	.	.	MAF_INRAE=5.0;MAF_USDA=6.667
NC_035095.1	29491029	.	G	A	.	.	MAF_INRAE=8.333;MAF_USDA=7.143
NC_035095.1	29491094	.	G	T	.	.	MAF_USDA=2.381
NC_035095.1	29491103	.	A	T	.	.	MAF_USDA=6.25
NC_035095.1	29491104	.	T	G	.	.	MAF_INRAE=14.557;MAF_USDA=20.833
NC_035095.1	29491105	.	A	T	.	.	MAF_USDA=2.381
NC_035095.1	29491116	.	T	C	.	.	MAF_INRAE=14.557;MAF_USDA=21.429
NC_035095.1	29491178	.	C	T	.	.	MAF_USDA=12.5
NC_035095.1	29491197	.	A	T	.	.	MAF_INRAE=9.167;MAF_USDA=7.143
NC_035095.1	29491390	.	G	T	.	.	MAF_INRAE=21.519;MAF_USDA=47.619
NC_035095.1	29491419	.	C	T	.	.	MAF_USDA=1.639
NC_035095.1	29491540	.	A	C	.	.	MAF_INRAE=21.519;MAF_USDA=46.471
NC_035095.1	29491568	.	C	T	.	.	MAF_USDA=1.639
NC_035095.1	29491598	.	C	A	.	.	MAF_INRAE=9.167;MAF_USDA=4.167
NC_035095.1	29491628	.	T	G	.	.	MAF_USDA=25.882
NC_035095.1	29491710	.	C	T	.	.	MAF_INRAE=14.557;MAF_USDA=2.459
NC_035095.1	29491720	.	G	A	.	.	MAF_USDA=10.656
NC_035095.1	29491723	.	G	A	.	.	MAF_INRAE=14.557;MAF_USDA=20.0
NC_035095.1	29491737	.	C	A	.	.	MAF_INRAE=14.557;MAF_USDA=47.647
NC_035095.1	29491855	.	A	C	.	.	MAF_USDA=6.557
NC_035095.1	29491860	.	C	A	.	.	MAF_USDA=6.25
NC_035095.1	29491861	.	T	A	.	.	MAF_USDA=6.25
NC_035095.1	29491862	.	G	A	.	.	MAF_USDA=6.25
NC_035095.1	29491866	.	C	A	.	.	MAF_USDA=6.25
NC_035095.1	29491867	.	G	A	.	.	MAF_USDA=6.25
NC_035095.1	29491869	.	C	G	.	.	MAF_USDA=6.25
NC_035095.1	29491931	.	C	T	.	.	MAF_INRAE=5.0;MAF_USDA=7.377
NC_035095.1	29491954	.	G	A	.	.	MAF_USDA=5.738
NC_035095.1	29492061	.	C	T	.	.	MAF_USDA=1.639
NC_035095.1	29492067	.	T	A	.	.	MAF_USDA=1.639
NC_035095.1	29492090	.	C	G	.	.	MAF_USDA=4.706
NC_035095.1	29492110	.	A	T	.	.	MAF_USDA=1.639
NC_035095.1	29492114	.	G	A	.	.	MAF_INRAE=10.526;MAF_USDA=48.824
NC_035095.1	29492118	.	G	A	.	.	MAF_USDA=5.882
NC_035095.1	29492156	.	C	A	.	.	MAF_INRAE=17.722;MAF_USDA=29.412
NC_035095.1	29492157	.	G	A	.	.	MAF_USDA=4.706
NC_035095.1	29492313	.	A	C	.	.	MAF_INRAE=4.167;MAF_USDA=7.377
NC_035095.1	29492335	.	A	T	.	.	MAF_INRAE=8.861;MAF_USDA=4.098
NC_035095.1	29492336	.	C	T	.	.	MAF_INRAE=8.333;MAF_USDA=4.098
NC_035095.1	29493010	.	C	T	.	.	MAF_USDA=1.639
NC_035095.1	29493298	.	T	G	.	.	MAF_INRAE=18.987;MAF_USDA=4.918
NC_035095.1	29493396	.	C	A	.	.	MAF_USDA=9.016
NC_035095.1	29493631	.	T	C	.	.	MAF_USDA=1.639
NC_035095.1	29493679	.	A	G	.	.	MAF_USDA=17.059
NC_035095.1	29493756	.	G	T	.	.	MAF_INRAE=9.167;MAF_USDA=7.059
NC_035095.1	29493770	.	G	A	.	.	MAF_USDA=4.098
NC_035095.1	29493786	.	C	G	.	.	MAF_USDA=4.098
NC_035095.1	29493999	.	T	C	.	.	MAF_INRAE=9.167;MAF_USDA=41.176
NC_035095.1	29494134	.	A	T	.	.	MAF_USDA=1.639
NC_035095.1	29494224	.	G	A	.	.	MAF_INRAE=11.392
NC_035095.1	29494353	.	T	A	.	.	MAF_INRAE=46.203;MAF_USDA=34.118
NC_035095.1	29494365	.	G	A	.	.	MAF_INRAE=9.167;MAF_USDA=3.529
NC_035095.1	29494393	.	A	G	.	.	MAF_INRAE=9.167
NC_035095.1	29494412	.	C	T	.	.	MAF_INRAE=46.203;MAF_USDA=34.706
NC_035095.1	29494445	.	C	A	.	.	MAF_USDA=1.639
NC_035095.1	29494522	.	C	A	.	.	MAF_INRAE=48.101;MAF_USDA=42.262
NC_035095.1	29494549	.	T	C	.	.	MAF_USDA=2.353
NC_035095.1	29494579	.	A	G	.	.	MAF_USDA=3.529
NC_035095.1	29494611	.	G	T	.	.	MAF_USDA=15.882
NC_035095.1	29494986	.	A	C	.	.	MAF_INRAE=46.835;MAF_USDA=37.647
NC_035095.1	29495001	.	G	A	.	.	MAF_USDA=1.639
NC_035095.1	29495021	.	G	A	.	.	MAF_USDA=2.459
NC_035095.1	29495022	.	A	C	.	.	MAF_INRAE=14.557;MAF_USDA=17.059
NC_035095.1	29495118	.	A	T	.	.	MAF_USDA=5.738
NC_035095.1	29495119	.	T	A	.	.	MAF_INRAE=47.468;MAF_USDA=33.529
NC_035095.1	29495141	.	G	A	.	.	MAF_INRAE=13.924;MAF_USDA=2.459
NC_035095.1	29495284	.	A	G	.	.	MAF_USDA=6.557
NC_035095.1	29495292	.	T	G	.	.	MAF_USDA=2.353
NC_035095.1	29495296	.	T	C	.	.	MAF_USDA=2.353
NC_035095.1	29495308	.	G	C	.	.	MAF_USDA=21.311
NC_035095.1	29495321	.	G	A	.	.	MAF_INRAE=47.468;MAF_USDA=34.706
NC_035095.1	29495326	.	G	T	.	.	MAF_USDA=1.639
NC_035095.1	29495336	.	A	T	.	.	MAF_USDA=1.639
NC_035095.1	29495399	.	G	A	.	.	MAF_USDA=2.459
NC_035095.1	29495450	.	A	C	.	.	MAF_USDA=4.918
NC_035095.1	29495466	.	G	A	.	.	MAF_USDA=1.639
NC_035095.1	29495590	.	A	G	.	.	MAF_INRAE=46.835;MAF_USDA=46.471
NC_035095.1	29495608	.	A	T	.	.	MAF_USDA=1.639
NC_035095.1	29495870	.	T	A	.	.	MAF_INRAE=47.468;MAF_USDA=25.882
NC_035095.1	29496128	.	G	T	.	.	MAF_USDA=4.706
NC_035095.1	29496171	.	T	C	.	.	MAF_INRAE=46.835;MAF_USDA=47.647
NC_035095.1	29496217	.	T	G	.	.	MAF_INRAE=20.253;MAF_USDA=35.294
NC_035095.1	29496401	.	T	C	.	.	MAF_USDA=20.833
NC_035095.1	29497989	.	G	A	.	.	MAF_USDA=2.5
NC_035095.1	29498088	.	G	A	.	.	MAF_USDA=1.667
NC_035095.1	29498101	.	T	C	.	.	MAF_INRAE=36.842;MAF_USDA=19.643
NC_035095.1	29498117	.	G	A	.	.	MAF_USDA=1.667
NC_035095.1	29498177	.	T	C	.	.	MAF_USDA=6.548
NC_035095.1	29498236	.	A	T	.	.	MAF_INRAE=10.127;MAF_USDA=6.667
NC_035095.1	29498239	.	T	G	.	.	MAF_INRAE=21.667;MAF_USDA=47.024
NC_035095.1	29498257	.	C	A	.	.	MAF_USDA=2.5
NC_035095.1	29498336	.	T	A	.	.	MAF_INRAE=32.278;MAF_USDA=24.405
NC_035095.1	29498399	.	C	A	.	.	MAF_USDA=1.667
NC_035095.1	29498402	.	C	G	.	.	MAF_INRAE=5.0;MAF_USDA=7.5
NC_035095.1	29498416	.	A	C	.	.	MAF_USDA=2.5
NC_035095.1	29498420	.	C	G	.	.	MAF_INRAE=10.0;MAF_USDA=47.024
NC_035095.1	29498476	.	C	T	.	.	MAF_USDA=10.0
NC_035095.1	29498534	.	T	G	.	.	MAF_INRAE=49.367;MAF_USDA=25.595
NC_035095.1	29498603	.	C	T	.	.	MAF_USDA=37.5
NC_035095.1	29498605	.	C	T	.	.	MAF_USDA=37.5
NC_035095.1	29498607	.	C	A	.	.	MAF_INRAE=5.833
NC_035095.1	29498674	.	G	A	.	.	MAF_INRAE=5.0;MAF_USDA=9.836
NC_035095.1	29498725	.	C	T	.	.	MAF_USDA=4.118
NC_035095.1	29498821	.	G	T	.	.	MAF_INRAE=42.405;MAF_USDA=42.353
NC_035095.1	29498831	.	C	T	.	.	MAF_INRAE=32.911;MAF_USDA=23.529
NC_035095.1	29498836	.	T	G	.	.	MAF_INRAE=32.911;MAF_USDA=20.588
NC_035095.1	29498895	.	A	C	.	.	MAF_USDA=1.639
NC_035095.1	29498901	.	A	T	.	.	MAF_INRAE=32.278;MAF_USDA=24.118
NC_035095.1	29498913	.	A	G	.	.	MAF_INRAE=17.722;MAF_USDA=40.0
NC_035095.1	29498915	.	C	T	.	.	MAF_INRAE=43.333;MAF_USDA=20.492
NC_035095.1	29498981	.	G	T	.	.	MAF_INRAE=15.0;MAF_USDA=49.412
NC_035095.1	29498991	.	G	T	.	.	MAF_INRAE=15.0;MAF_USDA=48.824
NC_035095.1	29499004	.	A	C	.	.	MAF_INRAE=25.316;MAF_USDA=46.471
NC_035095.1	29499026	.	G	T	.	.	MAF_INRAE=32.911;MAF_USDA=21.176
NC_035095.1	29499088	.	T	G	.	.	MAF_USDA=24.118
NC_035095.1	29499116	.	G	C	.	.	MAF_USDA=1.639
NC_035095.1	29499151	.	C	T	.	.	MAF_INRAE=5.263;MAF_USDA=39.412
NC_035095.1	29499172	.	G	A	.	.	MAF_USDA=5.0
NC_035095.1	29499186	.	G	A	.	.	MAF_INRAE=7.5;MAF_USDA=4.167
NC_035095.1	29499228	.	G	A	.	.	MAF_USDA=4.167
NC_035095.1	29499243	.	C	A	.	.	MAF_USDA=22.353
NC_035095.1	29499268	.	A	C	.	.	MAF_USDA=1.667
NC_035095.1	29499279	.	G	C	.	.	MAF_USDA=1.786
NC_035095.1	29499304	.	G	C	.	.	MAF_USDA=2.41
NC_035095.1	29499354	.	G	C	.	.	MAF_USDA=6.25
NC_035095.1	29499376	.	C	A	.	.	MAF_USDA=2.5
NC_035095.1	29499379	.	G	C	.	.	MAF_USDA=6.25
NC_035095.1	29499388	.	G	T	.	.	MAF_USDA=2.459
NC_035095.1	29499393	.	A	C	.	.	MAF_USDA=4.098
NC_035095.1	29499447	.	C	T	.	.	MAF_INRAE=26.316;MAF_USDA=21.176
NC_035095.1	29499450	.	C	T	.	.	MAF_USDA=4.918
NC_035095.1	29499460	.	A	G	.	.	MAF_USDA=1.639
NC_035095.1	29500696	.	T	C	.	.	MAF_USDA=4.706
NC_035095.1	29500868	.	C	T	.	.	MAF_INRAE=48.101;MAF_USDA=46.471
NC_035095.1	29500897	.	A	T	.	.	MAF_USDA=3.279
NC_035095.1	29500941	.	C	A	.	.	MAF_USDA=1.639
NC_035095.1	29500949	.	C	T	.	.	MAF_INRAE=37.975;MAF_USDA=44.643
NC_035095.1	29501054	.	T	A	.	.	MAF_INRAE=43.671;MAF_USDA=38.824
NC_035095.1	29501069	.	T	G	.	.	MAF_USDA=28.235
NC_035095.1	29501169	.	C	A	.	.	MAF_USDA=12.353
NC_035095.1	29501171	.	A	G	.	.	MAF_USDA=12.353
NC_035095.1	29501181	.	C	T	.	.	MAF_INRAE=20.253;MAF_USDA=12.353
NC_035095.1	29501254	.	G	A	.	.	MAF_INRAE=14.557
NC_035095.1	29501359	.	A	T	.	.	MAF_USDA=5.882
NC_035095.1	29501377	.	C	T	.	.	MAF_INRAE=5.0;MAF_USDA=2.459
NC_035095.1	29501427	.	T	A	.	.	MAF_INRAE=13.924;MAF_USDA=18.235
NC_035095.1	29501453	.	T	G	.	.	MAF_USDA=18.75
NC_035095.1	29501507	.	G	A	.	.	MAF_USDA=6.471
NC_035095.1	29501512	.	C	A	.	.	MAF_INRAE=38.608;MAF_USDA=34.706
NC_035095.1	29501624	.	A	G	.	.	MAF_USDA=15.294
NC_035095.1	29501634	.	G	A	.	.	MAF_INRAE=11.392;MAF_USDA=31.765
NC_035095.1	29501676	.	C	A	.	.	MAF_INRAE=32.278;MAF_USDA=41.765
NC_035095.1	29501695	.	C	A	.	.	MAF_USDA=2.459
NC_035095.1	29501696	.	G	A	.	.	MAF_INRAE=26.316;MAF_USDA=40.588
NC_035095.1	29501700	.	G	C	.	.	MAF_USDA=1.639
NC_035095.1	29501703	.	T	C	.	.	MAF_USDA=1.639
NC_035095.1	29501752	.	C	A	.	.	MAF_INRAE=14.557;MAF_USDA=4.098
NC_035095.1	29501797	.	C	T	.	.	MAF_INRAE=33.544;MAF_USDA=28.824
NC_035095.1	29501845	.	G	A	.	.	MAF_INRAE=32.911;MAF_USDA=28.824
NC_035095.1	29501883	.	A	T	.	.	MAF_INRAE=13.924;MAF_USDA=2.459
NC_035095.1	29501898	.	T	G	.	.	MAF_INRAE=32.911;MAF_USDA=40.588
NC_035095.1	29501930	.	C	T	.	.	MAF_USDA=27.083
NC_035095.1	29501961	.	G	A	.	.	MAF_USDA=6.25
NC_035095.1	29501980	.	T	A	.	.	MAF_USDA=1.639
NC_035095.1	29502014	.	T	C	.	.	MAF_INRAE=24.684;MAF_USDA=16.393
NC_035095.1	29502031	.	T	A	.	.	MAF_USDA=1.639
NC_035095.1	29502078	.	A	T	.	.	MAF_USDA=37.5
NC_035095.1	29502094	.	C	T	.	.	MAF_USDA=27.083
NC_035095.1	29502120	.	C	T	.	.	MAF_USDA=1.639
NC_035095.1	29502135	.	A	C	.	.	MAF_USDA=4.098
NC_035095.1	29502136	.	G	T	.	.	MAF_USDA=1.639
NC_035095.1	29502411	.	G	T	.	.	MAF_INRAE=26.316;MAF_USDA=13.69
NC_035095.1	29502482	.	T	C	.	.	MAF_USDA=2.459
NC_035095.1	29502561	.	T	G	.	.	MAF_USDA=1.639
NC_035095.1	29502634	.	C	T	.	.	MAF_INRAE=18.987;MAF_USDA=13.529
NC_035095.1	29502691	.	C	T	.	.	MAF_USDA=1.639
NC_035095.1	29502692	.	G	A	.	.	MAF_USDA=1.639
NC_035095.1	29502714	.	T	G	.	.	MAF_INRAE=5.696;MAF_USDA=1.639
NC_035095.1	29502742	.	G	T	.	.	MAF_USDA=2.353
NC_035095.1	29502845	.	G	A	.	.	MAF_INRAE=5.696;MAF_USDA=5.738
NC_035095.1	29502906	.	G	A	.	.	MAF_INRAE=6.667;MAF_USDA=4.918
NC_035095.1	29502939	.	A	C	.	.	MAF_USDA=1.639
NC_035095.1	29503116	.	G	T	.	.	MAF_USDA=3.279
NC_035095.1	29503371	.	C	A	.	.	MAF_USDA=2.459
NC_035095.1	29503387	.	C	G	.	.	MAF_USDA=2.459
NC_035095.1	29503412	.	T	G	.	.	MAF_USDA=4.167
NC_035095.1	29503870	.	C	A	.	.	MAF_USDA=29.412
NC_035095.1	29503886	.	A	G	.	.	MAF_USDA=12.941
NC_035095.1	29503908	.	C	T	.	.	MAF_USDA=13.529
NC_035095.1	29503999	.	C	T	.	.	MAF_INRAE=28.481;MAF_USDA=8.333
NC_035095.1	29504026	.	A	T	.	.	MAF_USDA=1.639
NC_035095.1	29504075	.	C	A	.	.	MAF_INRAE=18.987;MAF_USDA=35.882
NC_035095.1	29504180	.	T	G	.	.	MAF_USDA=2.941
NC_035095.1	29504203	.	A	G	.	.	MAF_INRAE=15.823;MAF_USDA=31.176
NC_035095.1	29504239	.	A	G	.	.	MAF_USDA=2.459
NC_035095.1	29504320	.	A	T	.	.	MAF_USDA=3.279
NC_035095.1	29504347	.	G	A	.	.	MAF_USDA=15.294
NC_035095.1	29504814	.	G	T	.	.	MAF_INRAE=2.632
NC_035095.1	29504835	.	T	G	.	.	MAF_USDA=4.918
NC_035095.1	29504904	.	C	T	.	.	MAF_USDA=9.016
NC_035095.1	29504941	.	T	C	.	.	MAF_USDA=5.882
NC_035095.1	29505106	.	G	A	.	.	MAF_USDA=1.639
NC_035095.1	29505108	.	G	T	.	.	MAF_USDA=12.5
NC_035095.1	29505112	.	T	G	.	.	MAF_USDA=4.167
NC_035095.1	29505215	.	G	A	.	.	MAF_INRAE=10.526;MAF_USDA=3.279
NC_035095.1	29505247	.	C	T	.	.	MAF_USDA=5.294
NC_035095.1	29505300	.	G	A	.	.	MAF_USDA=7.647
NC_035095.1	29505327	.	T	G	.	.	MAF_INRAE=10.526;MAF_USDA=20.588
NC_035095.1	29505356	.	A	C	.	.	MAF_USDA=2.459
NC_035095.1	29506509	.	G	T	.	.	MAF_INRAE=5.0
NC_035095.1	29506743	.	G	C	.	.	MAF_USDA=17.059
NC_035095.1	29506749	.	T	G	.	.	MAF_USDA=1.639
NC_035095.1	29506786	.	G	C	.	.	MAF_INRAE=6.329;MAF_USDA=1.639
NC_035095.1	29507085	.	T	A	.	.	MAF_INRAE=9.167;MAF_USDA=5.882
NC_035095.1	29507299	.	T	C	.	.	MAF_USDA=9.412
NC_035095.1	29507418	.	G	T	.	.	MAF_INRAE=5.063;MAF_USDA=5.294
NC_035095.1	29507534	.	A	G	.	.	MAF_USDA=27.059
NC_035095.1	29507536	.	T	G	.	.	MAF_USDA=2.459
NC_035095.1	29507750	.	G	C	.	.	MAF_INRAE=31.646;MAF_USDA=26.471
NC_035095.1	29507817	.	C	A	.	.	MAF_INRAE=9.494;MAF_USDA=6.557
NC_035095.1	29507866	.	G	C	.	.	MAF_USDA=1.639
NC_035095.1	29508019	.	A	T	.	.	MAF_USDA=1.639
NC_035095.1	29508064	.	C	T	.	.	MAF_USDA=2.459
NC_035095.1	29508068	.	G	A	.	.	MAF_INRAE=35.443;MAF_USDA=7.059
NC_035095.1	29508193	.	C	A	.	.	MAF_USDA=25.294
NC_035095.1	29508344	.	T	C	.	.	MAF_USDA=20.0
NC_035095.1	29508345	.	C	T	.	.	MAF_USDA=23.529
NC_035095.1	29508516	.	G	T	.	.	MAF_USDA=2.353
NC_035095.1	29508801	.	C	T	.	.	MAF_USDA=12.353
NC_035095.1	29508843	.	C	T	.	.	MAF_USDA=1.639
NC_035095.1	29508845	.	G	T	.	.	MAF_INRAE=24.684;MAF_USDA=39.412
NC_035095.1	29508871	.	G	T	.	.	MAF_USDA=15.294
NC_035095.1	29508985	.	C	T	.	.	MAF_USDA=1.639
NC_035095.1	29509015	.	C	A	.	.	MAF_USDA=1.639
NC_035095.1	29509093	.	G	C	.	.	MAF_INRAE=43.671;MAF_USDA=34.706
NC_035095.1	29509255	.	C	A	.	.	MAF_INRAE=13.924
NC_035095.1	29509259	.	T	C	.	.	MAF_USDA=3.279
NC_035095.1	29509260	.	G	A	.	.	MAF_USDA=3.279
NC_035095.1	29509262	.	G	T	.	.	MAF_USDA=3.279
NC_035095.1	29509276	.	G	A	.	.	MAF_USDA=4.098
NC_035095.1	29509277	.	T	C	.	.	MAF_USDA=3.279
NC_035095.1	29509362	.	T	C	.	.	MAF_USDA=1.639
NC_035095.1	29509369	.	G	A	.	.	MAF_INRAE=43.671;MAF_USDA=25.294
NC_035095.1	29509639	.	C	A	.	.	MAF_USDA=1.639
NC_035095.1	29509659	.	G	T	.	.	MAF_INRAE=43.671;MAF_USDA=40.0
NC_035095.1	29509711	.	C	A	.	.	MAF_INRAE=13.924
NC_035095.1	29509747	.	C	T	.	.	MAF_INRAE=13.924;MAF_USDA=2.459
NC_035095.1	29509777	.	A	C	.	.	MAF_USDA=4.098
NC_035095.1	29509806	.	A	G	.	.	MAF_USDA=5.882
NC_035095.1	29510001	.	T	A	.	.	MAF_USDA=2.459
NC_035095.1	29510002	.	G	T	.	.	MAF_INRAE=43.671;MAF_USDA=27.059
NC_035095.1	29510008	.	T	C	.	.	MAF_USDA=23.529
NC_035095.1	29510011	.	A	T	.	.	MAF_USDA=27.083
NC_035095.1	29510012	.	A	T	.	.	MAF_USDA=27.083
NC_035095.1	29510083	.	A	T	.	.	MAF_USDA=2.459
NC_035095.1	29510084	.	A	C	.	.	MAF_USDA=2.459
NC_035095.1	29510092	.	G	A	.	.	MAF_USDA=5.738
NC_035095.1	29510774	.	C	T	.	.	MAF_USDA=2.353
NC_035095.1	29510822	.	G	C	.	.	MAF_USDA=27.059
NC_035095.1	29511265	.	A	C	.	.	MAF_USDA=2.459
NC_035095.1	29511358	.	T	C	.	.	MAF_USDA=3.279
NC_035095.1	29511387	.	C	T	.	.	MAF_INRAE=12.025;MAF_USDA=41.667
NC_035095.1	29511426	.	C	A	.	.	MAF_USDA=14.706
NC_035095.1	29511427	.	G	T	.	.	MAF_USDA=14.706
NC_035095.1	29511603	.	G	A	.	.	MAF_USDA=2.459
NC_035095.1	29511655	.	G	A	.	.	MAF_INRAE=13.924;MAF_USDA=18.824
NC_035095.1	29511656	.	C	A	.	.	MAF_INRAE=11.667;MAF_USDA=18.824
NC_035095.1	29511722	.	C	G	.	.	MAF_USDA=11.176
NC_035095.1	29511811	.	C	A	.	.	MAF_INRAE=5.0;MAF_USDA=3.279
NC_035095.1	29511932	.	G	A	.	.	MAF_USDA=2.459
NC_035095.1	29512051	.	C	T	.	.	MAF_USDA=2.941
NC_035095.1	29512083	.	T	C	.	.	MAF_USDA=16.393
NC_035095.1	29512084	.	G	A	.	.	MAF_INRAE=21.667;MAF_USDA=31.176
NC_035095.1	29512097	.	G	T	.	.	MAF_INRAE=5.833;MAF_USDA=3.279
NC_035095.1	29512099	.	G	A	.	.	MAF_INRAE=31.579;MAF_USDA=31.765
NC_035095.1	29512136	.	A	T	.	.	MAF_USDA=4.167
NC_035095.1	29512162	.	A	C	.	.	MAF_USDA=49.398
NC_035095.1	29512221	.	G	C	.	.	MAF_USDA=3.448
NC_035095.1	29512265	.	T	A	.	.	MAF_USDA=27.083
NC_035095.1	29512335	.	A	C	.	.	MAF_INRAE=9.167;MAF_USDA=6.25
NC_035095.1	29512383	.	A	C	.	.	MAF_INRAE=10.127;MAF_USDA=19.412
NC_035095.1	29512548	.	T	C	.	.	MAF_INRAE=37.342;MAF_USDA=26.471
NC_035095.1	29512642	.	G	A	.	.	MAF_INRAE=43.038;MAF_USDA=25.882
NC_035095.1	29512702	.	A	G	.	.	MAF_INRAE=5.0;MAF_USDA=2.459
NC_035095.1	29512720	.	C	T	.	.	MAF_INRAE=43.038;MAF_USDA=25.294
NC_035095.1	29512761	.	C	G	.	.	MAF_USDA=7.647
NC_035095.1	29512788	.	C	T	.	.	MAF_USDA=2.459
NC_035095.1	29512811	.	A	G	.	.	MAF_INRAE=32.911;MAF_USDA=45.294
NC_035095.1	29512812	.	A	T	.	.	MAF_INRAE=36.667;MAF_USDA=44.706
NC_035095.1	29512823	.	C	T	.	.	MAF_INRAE=32.278;MAF_USDA=25.294
NC_035095.1	29512974	.	G	T	.	.	MAF_INRAE=11.392;MAF_USDA=2.459
NC_035095.1	29513078	.	A	G	.	.	MAF_USDA=1.639
NC_035095.1	29513207	.	A	G	.	.	MAF_INRAE=15.0
NC_035095.1	29513210	.	C	G	.	.	MAF_INRAE=15.0
NC_035095.1	29513213	.	G	A	.	.	MAF_INRAE=15.833
NC_035095.1	29513280	.	G	A	.	.	MAF_INRAE=25.833
NC_035095.1	29513288	.	C	T	.	.	MAF_INRAE=26.667
NC_035095.1	29513323	.	C	G	.	.	MAF_INRAE=6.667
NC_035095.1	29513331	.	G	A	.	.	MAF_INRAE=17.5
NC_035095.1	29513355	.	G	A	.	.	MAF_INRAE=10.833
NC_035095.1	29513400	.	C	A	.	.	MAF_INRAE=15.833
NC_035095.1	29513405	.	C	T	.	.	MAF_INRAE=16.667
NC_035095.1	29513408	.	G	T	.	.	MAF_INRAE=17.5
NC_035095.1	29513436	.	G	A	.	.	MAF_INRAE=11.667
NC_035095.1	29513473	.	G	T	.	.	MAF_INRAE=5.0
NC_035095.1	29513558	.	G	A	.	.	MAF_INRAE=9.167;MAF_USDA=4.167
NC_035095.1	29513638	.	C	T	.	.	MAF_INRAE=5.0;MAF_USDA=4.098
NC_035095.1	29513688	.	A	G	.	.	MAF_USDA=2.459
NC_035095.1	29513859	.	T	A	.	.	MAF_INRAE=5.696;MAF_USDA=3.279
NC_035095.1	29513902	.	G	A	.	.	MAF_INRAE=24.684;MAF_USDA=7.377
NC_035095.1	29514385	.	G	A	.	.	MAF_USDA=29.412
NC_035095.1	29514455	.	A	T	.	.	MAF_INRAE=5.263;MAF_USDA=4.167
NC_035095.1	29515821	.	T	C	.	.	MAF_INRAE=34.177;MAF_USDA=43.529
NC_035095.1	29515986	.	G	A	.	.	MAF_USDA=12.5
NC_035095.1	29516173	.	C	T	.	.	MAF_USDA=4.118
NC_035095.1	29516419	.	A	T	.	.	MAF_INRAE=5.696;MAF_USDA=2.459
NC_035095.1	29516689	.	T	G	.	.	MAF_USDA=2.459
NC_035095.1	29516911	.	T	A	.	.	MAF_USDA=1.639
NC_035095.1	29516956	.	T	C	.	.	MAF_INRAE=40.506;MAF_USDA=47.647
NC_035095.1	29516979	.	G	A	.	.	MAF_INRAE=25.316;MAF_USDA=12.295
NC_035095.1	29517034	.	G	A	.	.	MAF_USDA=10.0
NC_035095.1	29517107	.	G	T	.	.	MAF_INRAE=6.329;MAF_USDA=14.118
NC_035095.1	29517131	.	T	C	.	.	MAF_INRAE=24.684;MAF_USDA=4.098
NC_035095.1	29517154	.	C	T	.	.	MAF_USDA=6.25
NC_035095.1	29517164	.	G	T	.	.	MAF_USDA=1.639
NC_035095.1	29517249	.	G	A	.	.	MAF_USDA=2.459
NC_035095.1	29517326	.	A	G	.	.	MAF_INRAE=30.38;MAF_USDA=41.176
NC_035095.1	29517361	.	G	A	.	.	MAF_USDA=1.639
NC_035095.1	29517479	.	G	T	.	.	MAF_INRAE=24.684;MAF_USDA=8.621
NC_035095.1	29517570	.	C	T	.	.	MAF_INRAE=5.0;MAF_USDA=3.529
NC_035095.1	29517609	.	C	T	.	.	MAF_USDA=5.738
NC_035095.1	29517660	.	C	T	.	.	MAF_INRAE=24.684;MAF_USDA=5.738
NC_035095.1	29517785	.	A	C	.	.	MAF_USDA=6.25
NC_035095.1	29517963	.	T	C	.	.	MAF_INRAE=29.114;MAF_USDA=39.412
NC_035095.1	29517972	.	C	T	.	.	MAF_USDA=8.197
NC_035095.1	29518187	.	A	G	.	.	MAF_INRAE=39.241;MAF_USDA=44.118
NC_035095.1	29518205	.	T	G	.	.	MAF_INRAE=30.38;MAF_USDA=42.941
NC_035095.1	29518324	.	G	T	.	.	MAF_INRAE=13.924;MAF_USDA=2.459
NC_035095.1	29518410	.	A	G	.	.	MAF_INRAE=29.114;MAF_USDA=40.0
NC_035095.1	29518420	.	A	T	.	.	MAF_INRAE=29.114;MAF_USDA=38.824
NC_035095.1	29518496	.	C	T	.	.	MAF_INRAE=5.696;MAF_USDA=2.459
NC_035095.1	29518573	.	A	C	.	.	MAF_INRAE=29.114;MAF_USDA=38.235
NC_035095.1	29518625	.	G	A	.	.	MAF_INRAE=29.114;MAF_USDA=38.235
NC_035095.1	29518678	.	C	T	.	.	MAF_USDA=4.118
NC_035095.1	29518682	.	C	A	.	.	MAF_INRAE=25.949;MAF_USDA=3.279
NC_035095.1	29518762	.	A	T	.	.	MAF_INRAE=5.696
NC_035095.1	29518803	.	T	C	.	.	MAF_INRAE=5.833
NC_035095.1	29518826	.	A	G	.	.	MAF_USDA=2.459
NC_035095.1	29518879	.	G	A,C	.	.	MAF_INRAE=26.316;MAF_USDA=3.529
NC_035095.1	29518926	.	C	G	.	.	MAF_USDA=8.197
NC_035095.1	29518937	.	C	T	.	.	MAF_USDA=43.529
NC_035095.1	29518974	.	T	A	.	.	MAF_USDA=34.118
NC_035095.1	29519040	.	G	C	.	.	MAF_USDA=1.639
NC_035095.1	29521944	.	G	A	.	.	MAF_USDA=41.667
NC_035095.1	29521953	.	A	C	.	.	MAF_USDA=31.25
NC_035095.1	29521971	.	A	G	.	.	MAF_USDA=4.167
NC_035095.1	29521987	.	G	A	.	.	MAF_USDA=17.059
NC_035095.1	29522033	.	A	G	.	.	MAF_USDA=49.18
NC_035095.1	29522089	.	C	T	.	.	MAF_USDA=6.25
NC_035095.1	29522098	.	G	T	.	.	MAF_USDA=6.25
NC_035095.1	29522228	.	A	C	.	.	MAF_INRAE=30.38;MAF_USDA=39.412
NC_035095.1	29522333	.	C	A	.	.	MAF_USDA=2.459
NC_035095.1	29522388	.	A	T	.	.	MAF_USDA=1.639
NC_035095.1	29522841	.	G	C	.	.	MAF_INRAE=11.667
NC_035095.1	29522917	.	G	C	.	.	MAF_INRAE=29.114;MAF_USDA=39.412
NC_035095.1	29522922	.	A	G	.	.	MAF_USDA=10.588
NC_035095.1	29522989	.	T	G	.	.	MAF_INRAE=25.316;MAF_USDA=30.0
NC_035095.1	29523011	.	C	T	.	.	MAF_USDA=2.459
NC_035095.1	29523012	.	T	G	.	.	MAF_USDA=39.412
NC_035095.1	29523014	.	A	T	.	.	MAF_USDA=38.824
NC_035095.1	29523039	.	G	A	.	.	MAF_USDA=6.25
NC_035095.1	29523048	.	G	A	.	.	MAF_USDA=6.25
NC_035095.1	29523119	.	C	T	.	.	MAF_USDA=8.537
NC_035095.1	29525000	.	G	A	.	.	MAF_USDA=2.5
NC_035095.1	29525198	.	C	T	.	.	MAF_INRAE=35.443;MAF_USDA=29.167
NC_035095.1	29525225	.	G	T	.	.	MAF_USDA=2.459
NC_035095.1	29525233	.	C	A	.	.	MAF_USDA=12.5
NC_035095.1	29525234	.	A	T	.	.	MAF_USDA=6.557
NC_035095.1	29525235	.	T	A	.	.	MAF_USDA=12.5
NC_035095.1	29525236	.	T	A	.	.	MAF_INRAE=6.667;MAF_USDA=12.5
NC_035095.1	29525237	.	T	A	.	.	MAF_INRAE=4.167
NC_035095.1	29525238	.	T	A	.	.	MAF_INRAE=25.833;MAF_USDA=4.167
NC_035095.1	29525355	.	C	A	.	.	MAF_USDA=2.459
NC_035095.1	29525449	.	C	A	.	.	MAF_USDA=1.639
NC_035095.1	29525495	.	G	T	.	.	MAF_USDA=3.279
NC_035095.1	29525556	.	C	T	.	.	MAF_INRAE=23.418;MAF_USDA=9.524
NC_035095.1	29525561	.	A	C	.	.	MAF_INRAE=6.329;MAF_USDA=8.333
NC_035095.1	29525576	.	T	G	.	.	MAF_INRAE=13.924;MAF_USDA=2.459
NC_035095.1	29525727	.	C	G	.	.	MAF_USDA=4.098
NC_035095.1	29525743	.	G	T	.	.	MAF_USDA=4.098
NC_035095.1	29525783	.	C	A	.	.	MAF_USDA=10.0
NC_035095.1	29525873	.	C	T	.	.	MAF_USDA=1.639
NC_035095.1	29525904	.	C	T	.	.	MAF_INRAE=21.053;MAF_USDA=7.377
NC_035095.1	29525908	.	T	A	.	.	MAF_INRAE=20.833;MAF_USDA=12.353
NC_035095.1	29525936	.	T	C	.	.	MAF_USDA=1.639
NC_035095.1	29525977	.	T	A	.	.	MAF_USDA=22.917
NC_035095.1	29526797	.	T	A	.	.	MAF_USDA=14.583
NC_035095.1	29526798	.	A	C	.	.	MAF_USDA=35.417
NC_035095.1	29526804	.	T	C	.	.	MAF_USDA=37.5
NC_035095.1	29526850	.	G	A	.	.	MAF_USDA=4.167
NC_035095.1	29527216	.	C	T	.	.	MAF_USDA=7.377
NC_035095.1	29527311	.	G	A	.	.	MAF_INRAE=8.333;MAF_USDA=4.167
NC_035095.1	29527515	.	G	A	.	.	MAF_USDA=4.098
NC_035095.1	29527523	.	C	T	.	.	MAF_USDA=6.471
NC_035095.1	29527655	.	A	T	.	.	MAF_INRAE=5.0;MAF_USDA=2.459
NC_035095.1	29527750	.	G	A	.	.	MAF_INRAE=9.167;MAF_USDA=4.167
NC_035095.1	29527853	.	C	A	.	.	MAF_USDA=12.5
NC_035095.1	29527899	.	A	T	.	.	MAF_USDA=5.738
NC_035095.1	29528015	.	A	G	.	.	MAF_INRAE=15.823;MAF_USDA=28.824
NC_035095.1	29528070	.	C	A	.	.	MAF_USDA=2.353
NC_035095.1	29528072	.	C	T	.	.	MAF_USDA=2.459
NC_035095.1	29528098	.	T	A	.	.	MAF_USDA=7.059
NC_035095.1	29528165	.	G	T	.	.	MAF_USDA=4.098
NC_035095.1	29528184	.	T	G	.	.	MAF_USDA=7.647
NC_035095.1	29528217	.	T	A	.	.	MAF_USDA=6.25
NC_035095.1	29528353	.	T	G	.	.	MAF_INRAE=24.684;MAF_USDA=7.377
NC_035095.1	29528354	.	G	A	.	.	MAF_INRAE=25.833;MAF_USDA=7.377
NC_035095.1	29528431	.	A	G	.	.	MAF_INRAE=24.051;MAF_USDA=3.279
NC_035095.1	29528493	.	A	G	.	.	MAF_USDA=6.557
NC_035095.1	29528532	.	G	A	.	.	MAF_USDA=8.235
NC_035095.1	29528580	.	C	T	.	.	MAF_USDA=4.706
NC_035095.1	29528586	.	C	T	.	.	MAF_INRAE=25.316;MAF_USDA=13.529
NC_035095.1	29528596	.	C	A	.	.	MAF_INRAE=25.316;MAF_USDA=12.353
NC_035095.1	29528658	.	G	T	.	.	MAF_USDA=5.738
NC_035095.1	29528687	.	T	A	.	.	MAF_USDA=4.706
NC_035095.1	29528809	.	C	T	.	.	MAF_INRAE=21.519;MAF_USDA=40.588
NC_035095.1	29528896	.	T	C	.	.	MAF_INRAE=8.333;MAF_USDA=8.235
NC_035095.1	29528910	.	G	T	.	.	MAF_USDA=7.059
NC_035095.1	29528986	.	T	A	.	.	MAF_INRAE=46.203;MAF_USDA=30.0
NC_035095.1	29529150	.	G	T	.	.	MAF_USDA=6.25
NC_035095.1	29529244	.	G	A	.	.	MAF_INRAE=11.392
NC_035095.1	29529247	.	C	T	.	.	MAF_USDA=1.639
NC_035095.1	29529340	.	C	G	.	.	MAF_USDA=6.25
NC_035095.1	29530470	.	C	A	.	.	MAF_INRAE=21.053;MAF_USDA=6.557
NC_035095.1	29530687	.	CC	CA	.	.	MAF_USDA=12.5
NC_035095.1	29530745	.	A	T	.	.	MAF_INRAE=24.051;MAF_USDA=9.412
NC_035095.1	29530861	.	T	A	.	.	MAF_INRAE=24.684;MAF_USDA=9.412
NC_035095.1	29530936	.	G	C	.	.	MAF_INRAE=24.684;MAF_USDA=6.557
NC_035095.1	29531004	.	A	G	.	.	MAF_USDA=1.639
NC_035095.1	29531100	.	T	C	.	.	MAF_USDA=2.459
NC_035095.1	29531123	.	C	T	.	.	MAF_USDA=1.639
NC_035095.1	29531145	.	G	T	.	.	MAF_USDA=25.0
NC_035095.1	29531225	.	T	C	.	.	MAF_USDA=7.059
NC_035095.1	29531327	.	G	A	.	.	MAF_USDA=1.639
NC_035095.1	29531343	.	T	C	.	.	MAF_USDA=1.639
NC_035095.1	29531468	.	C	T	.	.	MAF_INRAE=36.076;MAF_USDA=8.235
NC_035095.1	29531484	.	A	G	.	.	MAF_INRAE=36.076;MAF_USDA=12.353
NC_035095.1	29531497	.	G	T	.	.	MAF_INRAE=9.167;MAF_USDA=14.118
NC_035095.1	29531523	.	T	C	.	.	MAF_USDA=1.639
NC_035095.1	29531705	.	C	A	.	.	MAF_USDA=3.279
NC_035095.1	29531758	.	C	A	.	.	MAF_USDA=4.167
NC_035095.1	29531759	.	C	T	.	.	MAF_USDA=1.639
NC_035095.1	29531778	.	T	C	.	.	MAF_INRAE=13.291;MAF_USDA=21.765
NC_035095.1	29531787	.	G	A	.	.	MAF_USDA=5.294
NC_035095.1	29531829	.	C	T	.	.	MAF_INRAE=11.392;MAF_USDA=4.918
NC_035095.1	29531882	.	T	C	.	.	MAF_INRAE=36.076;MAF_USDA=14.118
NC_035095.1	29531966	.	C	A	.	.	MAF_INRAE=6.329;MAF_USDA=15.294
NC_035095.1	29531974	.	G	T	.	.	MAF_USDA=2.459
NC_035095.1	29531993	.	A	T	.	.	MAF_INRAE=11.392;MAF_USDA=6.557
NC_035095.1	29532004	.	C	G	.	.	MAF_INRAE=11.392;MAF_USDA=5.738
NC_035095.1	29532032	.	T	A	.	.	MAF_INRAE=11.392;MAF_USDA=6.557
NC_035095.1	29532292	.	A	C	.	.	MAF_INRAE=36.076;MAF_USDA=14.118
NC_035095.1	29532319	.	T	A	.	.	MAF_USDA=2.459
NC_035095.1	29532395	.	G	A	.	.	MAF_USDA=1.639
NC_035095.1	29532397	.	G	A	.	.	MAF_INRAE=11.392;MAF_USDA=4.918
NC_035095.1	29532797	.	A	G	.	.	MAF_USDA=8.197
NC_035095.1	29532809	.	G	A	.	.	MAF_USDA=2.459
NC_035095.1	29532859	.	T	C	.	.	MAF_USDA=1.639
NC_035095.1	29533034	.	A	G	.	.	MAF_INRAE=11.392
NC_035095.1	29533043	.	A	C	.	.	MAF_INRAE=11.392;MAF_USDA=5.738
NC_035095.1	29533333	.	G	T	.	.	MAF_USDA=5.882
NC_035095.1	29533373	.	G	T	.	.	MAF_INRAE=9.167;MAF_USDA=7.647
NC_035095.1	29533379	.	G	A	.	.	MAF_INRAE=5.0;MAF_USDA=17.647
NC_035095.1	29533422	.	G	A	.	.	MAF_USDA=2.459
NC_035095.1	29533434	.	T	A	.	.	MAF_INRAE=46.835;MAF_USDA=35.882
NC_035095.1	29533476	.	G	C	.	.	MAF_INRAE=13.924;MAF_USDA=24.118
NC_035095.1	29533480	.	A	C	.	.	MAF_USDA=2.459
NC_035095.1	29533613	.	T	C	.	.	MAF_USDA=5.294
NC_035095.1	29533711	.	G	A	.	.	MAF_USDA=6.557
NC_035095.1	29533907	.	T	C	.	.	MAF_USDA=12.5
NC_035095.1	29533965	.	C	T	.	.	MAF_USDA=4.918
NC_035095.1	29533970	.	G	T	.	.	MAF_USDA=1.639
NC_035095.1	29534228	.	G	A	.	.	MAF_USDA=1.639
NC_035095.1	29534275	.	A	G	.	.	MAF_USDA=3.279
NC_035095.1	29534342	.	T	G	.	.	MAF_USDA=4.167
NC_035095.1	29534407	.	T	A	.	.	MAF_USDA=6.25
NC_035095.1	29534437	.	T	C	.	.	MAF_INRAE=5.263;MAF_USDA=36.066
NC_035095.1	29534448	.	C	A	.	.	MAF_INRAE=46.203;MAF_USDA=22.353
NC_035095.1	29534449	.	A	T	.	.	MAF_INRAE=45.833;MAF_USDA=22.353
NC_035095.1	29534501	.	T	G	.	.	MAF_USDA=6.25
NC_035095.1	29534528	.	T	A	.	.	MAF_USDA=4.918
NC_035095.1	29534607	.	T	G	.	.	MAF_USDA=3.333
NC_035095.1	29534694	.	A	G	.	.	MAF_INRAE=24.684;MAF_USDA=19.412
NC_035095.1	29534820	.	A	G	.	.	MAF_USDA=6.25
NC_035095.1	29534886	.	G	A	.	.	MAF_INRAE=46.203;MAF_USDA=31.25
NC_035095.1	29534906	.	G	C	.	.	MAF_USDA=2.459
NC_035095.1	29534910	.	T	A	.	.	MAF_USDA=4.918
NC_035095.1	29534927	.	A	T	.	.	MAF_USDA=4.918
NC_035095.1	29534993	.	G	A	.	.	MAF_USDA=5.738
NC_035095.1	29535004	.	C	T	.	.	MAF_USDA=5.738
NC_035095.1	29535035	.	A	G	.	.	MAF_USDA=4.098
NC_035095.1	29535046	.	G	A	.	.	MAF_INRAE=11.392;MAF_USDA=1.639
NC_035095.1	29535056	.	G	A	.	.	MAF_USDA=6.25
NC_035095.1	29535082	.	A	G	.	.	MAF_INRAE=25.316;MAF_USDA=17.647
NC_035095.1	29535128	.	C	T	.	.	MAF_INRAE=5.696;MAF_USDA=11.176
NC_035095.1	29535141	.	A	C	.	.	MAF_USDA=1.639
NC_035095.1	29535153	.	A	C	.	.	MAF_INRAE=28.481;MAF_USDA=37.5
NC_035095.1	29535325	.	C	G	.	.	MAF_INRAE=11.392
NC_035095.1	29535541	.	A	C	.	.	MAF_INRAE=28.333;MAF_USDA=45.294
NC_035095.1	29535547	.	T	G	.	.	MAF_INRAE=6.667
NC_035095.1	29535550	.	G	A	.	.	MAF_USDA=1.639
NC_035095.1	29535586	.	C	T	.	.	MAF_USDA=2.459
NC_035095.1	29535700	.	C	A	.	.	MAF_INRAE=46.835;MAF_USDA=24.706
NC_035095.1	29535785	.	G	T	.	.	MAF_USDA=2.459
NC_035095.1	29535797	.	C	A	.	.	MAF_USDA=8.824
NC_035095.1	29535955	.	C	T	.	.	MAF_USDA=9.836
NC_035095.1	29536030	.	A	C	.	.	MAF_INRAE=24.684;MAF_USDA=3.279
NC_035095.1	29536046	.	A	T	.	.	MAF_USDA=25.0
NC_035095.1	29536048	.	T	A	.	.	MAF_USDA=4.167
NC_035095.1	29536250	.	C	G	.	.	MAF_USDA=9.412
NC_035095.1	29536273	.	C	T	.	.	MAF_USDA=2.459
NC_035095.1	29536286	.	G	A	.	.	MAF_USDA=11.176
NC_035095.1	29536337	.	A	G	.	.	MAF_INRAE=2.5;MAF_USDA=11.176
NC_035095.1	29536344	.	A	C	.	.	MAF_INRAE=3.333;MAF_USDA=10.0
NC_035095.1	29536346	.	A	C	.	.	MAF_USDA=8.824
NC_035095.1	29536347	.	C	A	.	.	MAF_USDA=8.824
NC_035095.1	29536348	.	C	A	.	.	MAF_USDA=11.176
NC_035095.1	29536357	.	C	T	.	.	MAF_INRAE=2.532
NC_035095.1	29536360	.	C	G	.	.	MAF_USDA=5.882
NC_035095.1	29536368	.	C	T	.	.	MAF_USDA=2.459
NC_035095.1	29536375	.	C	T	.	.	MAF_INRAE=11.392;MAF_USDA=2.459
NC_035095.1	29536450	.	G	T	.	.	MAF_USDA=1.639
NC_035095.1	29536473	.	A	G	.	.	MAF_INRAE=34.81;MAF_USDA=21.176
NC_035095.1	29536490	.	T	G	.	.	MAF_INRAE=24.051;MAF_USDA=18.824
NC_035095.1	29536641	.	A	T	.	.	MAF_USDA=2.459
NC_035095.1	29536721	.	C	T	.	.	MAF_USDA=1.639
NC_035095.1	29536839	.	T	A	.	.	MAF_USDA=33.333
NC_035095.1	29536896	.	A	T	.	.	MAF_INRAE=4.167;MAF_USDA=1.639
NC_035095.1	29536969	.	T	A	.	.	MAF_INRAE=24.684;MAF_USDA=5.738
NC_035095.1	29536971	.	G	A	.	.	MAF_USDA=3.279
NC_035095.1	29538192	.	G	T	.	.	MAF_USDA=3.279
NC_035095.1	29538204	.	G	A	.	.	MAF_USDA=1.639
NC_035095.1	29538210	.	T	C	.	.	MAF_USDA=1.639
NC_035095.1	29538229	.	T	C	.	.	MAF_INRAE=2.632
NC_035095.1	29538252	.	G	T	.	.	MAF_USDA=10.0
NC_035095.1	29538298	.	A	C	.	.	MAF_USDA=2.586
NC_035095.1	29538437	.	G	T	.	.	MAF_USDA=12.5
NC_035095.1	29538551	.	G	T	.	.	MAF_USDA=6.25
NC_035095.1	29538554	.	C	T	.	.	MAF_INRAE=24.051;MAF_USDA=13.529
NC_035095.1	29538586	.	A	G	.	.	MAF_USDA=3.279
NC_035095.1	29538616	.	C	A	.	.	MAF_INRAE=26.667;MAF_USDA=16.071
NC_035095.1	29538634	.	A	C	.	.	MAF_USDA=9.412
NC_035095.1	29538654	.	C	A	.	.	MAF_USDA=4.918
NC_035095.1	29538668	.	G	T	.	.	MAF_INRAE=12.025;MAF_USDA=1.639
NC_035095.1	29538685	.	A	C	.	.	MAF_USDA=6.25
NC_035095.1	29538769	.	G	A	.	.	MAF_INRAE=46.835;MAF_USDA=23.529
NC_035095.1	29538792	.	C	A	.	.	MAF_USDA=2.459
NC_035095.1	29538841	.	G	T	.	.	MAF_USDA=1.639
NC_035095.1	29538882	.	C	G	.	.	MAF_USDA=6.557
NC_035095.1	29538903	.	G	A	.	.	MAF_INRAE=11.392;MAF_USDA=1.639
NC_035095.1	29538982	.	C	T	.	.	MAF_INRAE=24.684;MAF_USDA=18.824
NC_035095.1	29539060	.	C	A	.	.	MAF_USDA=21.176
NC_035095.1	29539062	.	T	A	.	.	MAF_USDA=6.25
NC_035095.1	29539063	.	T	C	.	.	MAF_USDA=6.25
NC_035095.1	29539064	.	T	A	.	.	MAF_USDA=19.412
NC_035095.1	29539212	.	T	A	.	.	MAF_INRAE=36.076;MAF_USDA=21.176
NC_035095.1	29539632	.	G	C	.	.	MAF_USDA=5.738
NC_035095.1	29541318	.	T	C	.	.	MAF_USDA=31.25
NC_035095.1	29541465	.	A	G	.	.	MAF_USDA=5.422
NC_035095.1	29541490	.	C	A	.	.	MAF_USDA=1.695
NC_035095.1	29541507	.	T	A	.	.	MAF_INRAE=2.5
NC_035095.1	29541525	.	C	T	.	.	MAF_INRAE=11.392
NC_035095.1	29541947	.	C	T	.	.	MAF_USDA=1.639
NC_035095.1	29541959	.	A	T	.	.	MAF_USDA=21.765
NC_035095.1	29542049	.	G	A	.	.	MAF_USDA=3.279
NC_035095.1	29542138	.	C	T	.	.	MAF_USDA=4.167
NC_035095.1	29542485	.	G	A	.	.	MAF_USDA=6.25
NC_035095.1	29542905	.	T	C	.	.	MAF_INRAE=15.789
NC_035095.1	29542954	.	A	C	.	.	MAF_INRAE=29.167
NC_035095.1	29542957	.	C	T	.	.	MAF_INRAE=30.0
NC_035095.1	29543020	.	G	A	.	.	MAF_INRAE=45.833
NC_035095.1	29543033	.	G	A	.	.	MAF_INRAE=45.833
NC_035095.1	29543045	.	C	G	.	.	MAF_INRAE=45.0
NC_035095.1	29543065	.	G	T	.	.	MAF_INRAE=45.0
NC_035095.1	29543078	.	A	G	.	.	MAF_INRAE=46.667
NC_035095.1	29543082	.	G	C	.	.	MAF_INRAE=45.833
NC_035095.1	29543098	.	C	A	.	.	MAF_INRAE=45.833
NC_035095.1	29543104	.	C	G	.	.	MAF_INRAE=45.0
NC_035095.1	29543146	.	C	T	.	.	MAF_INRAE=42.5
NC_035095.1	29543157	.	C	A	.	.	MAF_INRAE=42.5
NC_035095.1	29543168	.	G	C	.	.	MAF_INRAE=43.333
NC_035095.1	29543175	.	A	G	.	.	MAF_INRAE=42.5
NC_035095.1	29543178	.	A	T	.	.	MAF_INRAE=42.5
NC_035095.1	29543184	.	G	C	.	.	MAF_INRAE=44.167
NC_035095.1	29543185	.	C	G	.	.	MAF_INRAE=44.167
NC_035095.1	29543189	.	G	A	.	.	MAF_INRAE=43.333
NC_035095.1	29543191	.	A	G	.	.	MAF_INRAE=44.167
NC_035095.1	29543220	.	T	G	.	.	MAF_INRAE=44.167
NC_035095.1	29543228	.	T	G	.	.	MAF_INRAE=43.333
NC_035095.1	29543283	.	C	G	.	.	MAF_INRAE=23.333
NC_035095.1	29543299	.	T	C	.	.	MAF_INRAE=23.333
NC_035095.1	29543325	.	T	C	.	.	MAF_INRAE=9.167
NC_035095.1	29543357	.	T	A	.	.	MAF_INRAE=9.167
NC_035095.1	29543366	.	C	G	.	.	MAF_INRAE=7.5
NC_035095.1	29543374	.	A	G	.	.	MAF_INRAE=6.667
NC_035095.1	29543385	.	C	T	.	.	MAF_USDA=10.656
NC_035095.1	29543433	.	G	C	.	.	MAF_USDA=4.098
NC_035095.1	29543445	.	A	G	.	.	MAF_USDA=9.836
NC_035095.1	29543513	.	C	T	.	.	MAF_INRAE=25.316;MAF_USDA=6.557
NC_035095.1	29543552	.	G	A	.	.	MAF_USDA=4.167
NC_035095.1	29543706	.	C	A	.	.	MAF_USDA=8.824
NC_035095.1	29543719	.	T	G	.	.	MAF_INRAE=23.418;MAF_USDA=10.833
NC_035095.1	29543826	.	A	G	.	.	MAF_INRAE=22.152;MAF_USDA=49.412
NC_035095.1	29543828	.	T	C	.	.	MAF_USDA=4.918
NC_035095.1	29543841	.	A	C	.	.	MAF_USDA=8.235
NC_035095.1	29543851	.	G	A	.	.	MAF_INRAE=24.684;MAF_USDA=18.235
NC_035095.1	29543854	.	T	C	.	.	MAF_INRAE=25.833;MAF_USDA=19.412
NC_035095.1	29543856	.	T	G	.	.	MAF_USDA=2.459
NC_035095.1	29543867	.	G	T	.	.	MAF_USDA=17.059
NC_035095.1	29543892	.	C	T	.	.	MAF_USDA=3.279
NC_035095.1	29543894	.	G	A	.	.	MAF_USDA=1.639
NC_035095.1	29543907	.	A	C	.	.	MAF_INRAE=21.519;MAF_USDA=44.262
NC_035095.1	29543922	.	A	C	.	.	MAF_INRAE=22.152;MAF_USDA=46.667
NC_035095.1	29543965	.	C	T	.	.	MAF_USDA=17.059
NC_035095.1	29544067	.	G	T	.	.	MAF_USDA=1.639
NC_035095.1	29544107	.	A	G	.	.	MAF_INRAE=23.418;MAF_USDA=35.882
NC_035095.1	29544114	.	T	A	.	.	MAF_INRAE=22.785;MAF_USDA=35.294
NC_035095.1	29544153	.	G	A	.	.	MAF_USDA=2.459
NC_035095.1	29544157	.	A	G	.	.	MAF_INRAE=18.333
NC_035095.1	29544161	.	A	G	.	.	MAF_INRAE=3.333
NC_035095.1	29544165	.	T	A	.	.	MAF_INRAE=21.053
NC_035095.1	29544167	.	A	T	.	.	MAF_USDA=4.237
NC_035095.1	29544168	.	C	G	.	.	MAF_USDA=4.237
NC_035095.1	29544197	.	C	A	.	.	MAF_INRAE=21.053
NC_035095.1	29544214	.	A	G	.	.	MAF_INRAE=21.053;MAF_USDA=18.824
NC_035095.1	29544219	.	G	T	.	.	MAF_USDA=4.918
NC_035095.1	29544315	.	T	A	.	.	MAF_INRAE=47.468;MAF_USDA=23.529
NC_035095.1	29544358	.	C	T	.	.	MAF_INRAE=24.684;MAF_USDA=19.412
NC_035095.1	29544468	.	C	T	.	.	MAF_INRAE=2.5
NC_035095.1	29544481	.	C	A	.	.	MAF_USDA=2.459
NC_035095.1	29544552	.	C	T	.	.	MAF_USDA=2.459
NC_035095.1	29544624	.	C	T	.	.	MAF_INRAE=24.684
NC_035095.1	29544833	.	C	T	.	.	MAF_USDA=6.25
NC_035095.1	29544908	.	C	A	.	.	MAF_USDA=1.639
NC_035095.1	29544961	.	T	G	.	.	MAF_USDA=6.557
NC_035095.1	29545004	.	A	T	.	.	MAF_INRAE=24.684;MAF_USDA=20.0
NC_035095.1	29545035	.	C	T	.	.	MAF_INRAE=25.316;MAF_USDA=18.235
NC_035095.1	29545054	.	T	A	.	.	MAF_USDA=3.279
NC_035095.1	29545071	.	T	G	.	.	MAF_INRAE=27.848;MAF_USDA=21.176
NC_035095.1	29545447	.	T	C	.	.	MAF_USDA=5.294
NC_035095.1	29545527	.	C	T	.	.	MAF_USDA=1.639
NC_035095.1	29545634	.	C	T	.	.	MAF_USDA=12.353
NC_035095.1	29545696	.	C	G	.	.	MAF_USDA=5.294
NC_035095.1	29545783	.	A	T	.	.	MAF_INRAE=6.667;MAF_USDA=33.333
NC_035095.1	29545784	.	T	G	.	.	MAF_INRAE=6.667;MAF_USDA=33.333
NC_035095.1	29545936	.	T	A	.	.	MAF_USDA=4.167
NC_035095.1	29545960	.	T	C	.	.	MAF_USDA=16.471
NC_035095.1	29546047	.	C	T	.	.	MAF_USDA=14.118
NC_035095.1	29546688	.	G	A	.	.	MAF_USDA=1.639
NC_035095.1	29546700	.	C	T	.	.	MAF_USDA=1.639
NC_035095.1	29546785	.	G	T	.	.	MAF_USDA=9.412
NC_035095.1	29546830	.	C	T	.	.	MAF_INRAE=46.835;MAF_USDA=24.118
NC_035095.1	29546932	.	G	A	.	.	MAF_USDA=11.765
NC_035095.1	29547000	.	T	G	.	.	MAF_INRAE=14.557;MAF_USDA=15.882
NC_035095.1	29547026	.	C	T	.	.	MAF_INRAE=5.696;MAF_USDA=11.765
NC_035095.1	29547122	.	C	T	.	.	MAF_USDA=2.459
NC_035095.1	29547199	.	T	G	.	.	MAF_INRAE=13.924;MAF_USDA=5.738
NC_035095.1	29547242	.	C	T	.	.	MAF_USDA=1.639
NC_035095.1	29547307	.	C	T	.	.	MAF_USDA=1.639
NC_035095.1	29547335	.	T	C	.	.	MAF_INRAE=46.203;MAF_USDA=26.471
NC_035095.1	29547420	.	G	A	.	.	MAF_USDA=1.639
NC_035095.1	29547438	.	C	T	.	.	MAF_USDA=11.765
NC_035095.1	29547454	.	C	T	.	.	MAF_INRAE=46.203;MAF_USDA=24.118
NC_035095.1	29547589	.	T	G	.	.	MAF_USDA=1.639
NC_035095.1	29547736	.	G	T	.	.	MAF_INRAE=14.557;MAF_USDA=3.279
NC_035095.1	29547867	.	C	T	.	.	MAF_INRAE=46.203;MAF_USDA=24.118
NC_035095.1	29547881	.	G	A	.	.	MAF_USDA=10.588
NC_035095.1	29547913	.	C	A	.	.	MAF_USDA=3.279
NC_035095.1	29547973	.	A	T	.	.	MAF_USDA=2.459
NC_035095.1	29547986	.	C	A	.	.	MAF_USDA=1.639
NC_035095.1	29548036	.	T	C	.	.	MAF_USDA=25.882
NC_035095.1	29548101	.	T	G	.	.	MAF_USDA=27.647
NC_035095.1	29548126	.	G	T	.	.	MAF_USDA=5.882
NC_035095.1	29548138	.	T	A	.	.	MAF_USDA=5.882
NC_035095.1	29548145	.	T	C	.	.	MAF_USDA=4.118
NC_035095.1	29548154	.	C	G	.	.	MAF_USDA=9.412
NC_035095.1	29548168	.	G	T	.	.	MAF_USDA=11.765
NC_035095.1	29548190	.	C	T	.	.	MAF_USDA=7.059
NC_035095.1	29548460	.	G	A	.	.	MAF_USDA=4.348
NC_035095.1	29548492	.	G	A	.	.	MAF_INRAE=46.203;MAF_USDA=50.0
NC_035095.1	29548772	.	A	T	.	.	MAF_INRAE=12.658
NC_035095.1	29548812	.	G	A	.	.	MAF_USDA=28.261
NC_035095.1	29549058	.	C	T	.	.	MAF_USDA=1.639
NC_035095.1	29549063	.	C	T	.	.	MAF_USDA=1.639
NC_035095.1	29549099	.	G	T	.	.	MAF_USDA=5.738
NC_035095.1	29549134	.	C	A	.	.	MAF_USDA=8.197
NC_035095.1	29549146	.	T	C	.	.	MAF_USDA=5.882
NC_035095.1	29549147	.	G	A	.	.	MAF_USDA=5.882
NC_035095.1	29549310	.	G	A	.	.	MAF_INRAE=46.203;MAF_USDA=26.471
NC_035095.1	29549410	.	C	T	.	.	MAF_INRAE=5.696;MAF_USDA=10.588
NC_035095.1	29549565	.	G	A	.	.	MAF_USDA=9.016
NC_035095.1	29549634	.	A	T	.	.	MAF_USDA=4.098
NC_035095.1	29549686	.	T	C	.	.	MAF_INRAE=25.316;MAF_USDA=14.754
NC_035095.1	29549796	.	G	A	.	.	MAF_USDA=2.083
NC_035095.1	29549839	.	G	A	.	.	MAF_USDA=5.738
NC_035095.1	29549840	.	G	A	.	.	MAF_USDA=5.738
NC_035095.1	29550048	.	G	C	.	.	MAF_USDA=5.738
NC_035095.1	29550229	.	TATGGTAACAAAATG	TATGGTAACAAAATT	.	.	MAF_USDA=25.0
NC_035095.1	29550371	.	A	C	.	.	MAF_USDA=1.639
NC_035095.1	29550383	.	C	G	.	.	MAF_INRAE=24.684;MAF_USDA=14.754
NC_035095.1	29552459	.	G	A	.	.	MAF_USDA=29.167
NC_035095.1	29552522	.	G	T	.	.	MAF_USDA=39.583
NC_035095.1	29552807	.	T	A	.	.	MAF_USDA=5.0
NC_035095.1	29552866	.	C	A	.	.	MAF_USDA=25.0
NC_035095.1	29552909	.	A	C	.	.	MAF_USDA=41.667
NC_035095.1	29552936	.	A	T	.	.	MAF_USDA=2.5
NC_035095.1	29552979	.	A	T	.	.	MAF_USDA=25.294
NC_035095.1	29552991	.	G	A	.	.	MAF_USDA=1.639
NC_035095.1	29553532	.	G	T	.	.	MAF_USDA=1.639
NC_035095.1	29553689	.	A	G	.	.	MAF_USDA=4.098
NC_035095.1	29553785	.	G	A	.	.	MAF_INRAE=25.949
NC_035095.1	29553986	.	C	A	.	.	MAF_USDA=1.765
NC_035095.1	29554044	.	C	T	.	.	MAF_USDA=1.639
NC_035095.1	29554187	.	G	C	.	.	MAF_INRAE=25.949;MAF_USDA=35.882
NC_035095.1	29554206	.	G	A	.	.	MAF_USDA=2.459
NC_035095.1	29554326	.	C	A	.	.	MAF_INRAE=22.152;MAF_USDA=41.176
NC_035095.1	29554327	.	C	A	.	.	MAF_INRAE=16.667;MAF_USDA=17.059
NC_035095.1	29554447	.	A	C	.	.	MAF_USDA=2.459
NC_035095.1	29554496	.	C	T	.	.	MAF_USDA=2.459
NC_035095.1	29554512	.	C	T	.	.	MAF_USDA=14.118
NC_035095.1	29554896	.	G	A	.	.	MAF_USDA=1.639
NC_035095.1	29554897	.	T	C	.	.	MAF_USDA=17.213
NC_035095.1	29554915	.	T	G	.	.	MAF_USDA=1.639
NC_035095.1	29554917	.	T	A	.	.	MAF_USDA=2.459
NC_035095.1	29555330	.	C	T	.	.	MAF_USDA=2.459
NC_035095.1	29555487	.	G	C	.	.	MAF_INRAE=15.823;MAF_USDA=11.176
NC_035095.1	29555534	.	G	C	.	.	MAF_USDA=2.459
NC_035095.1	29555585	.	G	A	.	.	MAF_INRAE=44.167;MAF_USDA=19.412
NC_035095.1	29555683	.	T	A	.	.	MAF_INRAE=15.789
NC_035095.1	29555687	.	C	T	.	.	MAF_USDA=4.167
NC_035095.1	29555688	.	A	G	.	.	MAF_USDA=12.5
NC_035095.1	29555690	.	C	T	.	.	MAF_USDA=12.5
NC_035095.1	29555691	.	A	T	.	.	MAF_USDA=12.5
NC_035095.1	29555698	.	G	A	.	.	MAF_USDA=8.929
NC_035095.1	29555803	.	G	A	.	.	MAF_INRAE=48.734;MAF_USDA=19.643
NC_035095.1	29555839	.	G	T	.	.	MAF_INRAE=24.051;MAF_USDA=5.0
NC_035095.1	29555925	.	T	A	.	.	MAF_INRAE=48.734;MAF_USDA=19.643
NC_035095.1	29556019	.	A	T	.	.	MAF_USDA=3.279
NC_035095.1	29556020	.	A	T	.	.	MAF_USDA=1.639
NC_035095.1	29556153	.	T	A	.	.	MAF_INRAE=5.696;MAF_USDA=11.176
NC_035095.1	29556199	.	T	G	.	.	MAF_INRAE=22.152;MAF_USDA=40.588
NC_035095.1	29556259	.	G	A	.	.	MAF_USDA=2.459
NC_035095.1	29556487	.	G	T	.	.	MAF_USDA=1.639
NC_035095.1	29556493	.	C	T	.	.	MAF_USDA=1.639
NC_035095.1	29556494	.	C	G	.	.	MAF_USDA=1.639
NC_035095.1	29556560	.	C	T	.	.	MAF_INRAE=5.696;MAF_USDA=24.706
NC_035095.1	29556574	.	G	A	.	.	MAF_INRAE=5.696;MAF_USDA=11.176
NC_035095.1	29556710	.	G	T	.	.	MAF_USDA=1.639
NC_035095.1	29556826	.	T	A	.	.	MAF_INRAE=48.734;MAF_USDA=18.824
NC_035095.1	29556847	.	C	A	.	.	MAF_INRAE=50.0;MAF_USDA=19.412
NC_035095.1	29556917	.	C	G	.	.	MAF_USDA=1.639
NC_035095.1	29556937	.	C	T	.	.	MAF_INRAE=19.62;MAF_USDA=11.765
NC_035095.1	29556994	.	G	A	.	.	MAF_USDA=1.639
NC_035095.1	29557001	.	A	G	.	.	MAF_USDA=1.639
NC_035095.1	29557032	.	C	A	.	.	MAF_USDA=12.353
NC_035095.1	29557086	.	A	G	.	.	MAF_USDA=1.639
NC_035095.1	29557167	.	C	T	.	.	MAF_INRAE=29.114;MAF_USDA=33.529
NC_035095.1	29557264	.	C	T	.	.	MAF_USDA=1.639
NC_035095.1	29557282	.	G	T	.	.	MAF_INRAE=15.789;MAF_USDA=1.639
NC_035095.1	29557325	.	G	T	.	.	MAF_USDA=6.557
NC_035095.1	29557433	.	G	A	.	.	MAF_USDA=3.279
NC_035095.1	29557513	.	A	T	.	.	MAF_USDA=2.459
NC_035095.1	29557559	.	A	G	.	.	MAF_USDA=8.197
NC_035095.1	29557581	.	A	T	.	.	MAF_INRAE=15.789;MAF_USDA=5.738
NC_035095.1	29557584	.	G	T	.	.	MAF_USDA=3.279
NC_035095.1	29557586	.	A	G	.	.	MAF_INRAE=15.789;MAF_USDA=5.738
NC_035095.1	29557591	.	A	T	.	.	MAF_USDA=9.016
NC_035095.1	29557667	.	G	T	.	.	MAF_INRAE=10.127;MAF_USDA=47.917
NC_035095.1	29557721	.	C	T	.	.	MAF_USDA=2.459
NC_035095.1	29557746	.	C	T	.	.	MAF_INRAE=48.101;MAF_USDA=17.647
NC_035095.1	29557797	.	C	T	.	.	MAF_INRAE=49.367;MAF_USDA=20.0
NC_035095.1	29557798	.	G	A	.	.	MAF_USDA=6.557
NC_035095.1	29557804	.	T	C	.	.	MAF_INRAE=16.456;MAF_USDA=14.706
NC_035095.1	29557897	.	T	C	.	.	MAF_USDA=4.706
NC_035095.1	29557903	.	A	C	.	.	MAF_USDA=12.295
NC_035095.1	29557906	.	G	T	.	.	MAF_USDA=21.765
NC_035095.1	29557908	.	A	T	.	.	MAF_USDA=1.639
NC_035095.1	29557914	.	G	T	.	.	MAF_USDA=1.639
NC_035095.1	29558051	.	T	C	.	.	MAF_USDA=1.639
NC_035095.1	29558187	.	C	T	.	.	MAF_USDA=12.5
NC_035095.1	29558317	.	A	T	.	.	MAF_USDA=2.459
NC_035095.1	29558348	.	G	A	.	.	MAF_USDA=4.118
NC_035095.1	29558401	.	A	G	.	.	MAF_INRAE=15.789;MAF_USDA=12.295
NC_035095.1	29558476	.	G	A	.	.	MAF_USDA=4.167
NC_035095.1	29558497	.	T	A	.	.	MAF_INRAE=46.835;MAF_USDA=45.882
NC_035095.1	29558528	.	G	A	.	.	MAF_INRAE=24.684;MAF_USDA=3.279
NC_035095.1	29558553	.	G	C	.	.	MAF_INRAE=46.835;MAF_USDA=44.706
NC_035095.1	29558945	.	C	T	.	.	MAF_INRAE=17.5
NC_035095.1	29558950	.	C	T	.	.	MAF_INRAE=17.5
NC_035095.1	29559035	.	C	T	.	.	MAF_USDA=1.639
NC_035095.1	29559210	.	G	T	.	.	MAF_USDA=1.667
NC_035095.1	29559522	.	G	A	.	.	MAF_USDA=5.738
NC_035095.1	29559721	.	C	G	.	.	MAF_USDA=14.706
NC_035095.1	29559784	.	T	C	.	.	MAF_INRAE=48.101;MAF_USDA=22.941
NC_035095.1	29559800	.	T	C	.	.	MAF_INRAE=5.696;MAF_USDA=11.176
NC_035095.1	29559916	.	T	A	.	.	MAF_USDA=1.639
NC_035095.1	29559998	.	G	T	.	.	MAF_USDA=1.639
NC_035095.1	29560051	.	T	C	.	.	MAF_USDA=16.393
NC_035095.1	29560114	.	G	T	.	.	MAF_USDA=4.098
NC_035095.1	29560150	.	C	T	.	.	MAF_USDA=9.412
NC_035095.1	29560204	.	C	T	.	.	MAF_USDA=4.918
NC_035095.1	29560349	.	T	G	.	.	MAF_USDA=1.639
NC_035095.1	29560352	.	T	C	.	.	MAF_USDA=10.0
NC_035095.1	29560353	.	G	A	.	.	MAF_INRAE=32.911;MAF_USDA=28.235
NC_035095.1	29560365	.	G	T	.	.	MAF_USDA=4.118
NC_035095.1	29560392	.	A	G	.	.	MAF_USDA=1.639
NC_035095.1	29560425	.	C	T	.	.	MAF_USDA=1.639
NC_035095.1	29560428	.	C	T	.	.	MAF_INRAE=48.734;MAF_USDA=17.059
NC_035095.1	29560535	.	G	T	.	.	MAF_USDA=27.083
NC_035095.1	29560633	.	C	A	.	.	MAF_USDA=10.833
NC_035095.1	29560697	.	A	T	.	.	MAF_INRAE=5.696;MAF_USDA=44.118
NC_035095.1	29560746	.	G	A	.	.	MAF_INRAE=18.987;MAF_USDA=25.882
NC_035095.1	29560781	.	T	C	.	.	MAF_INRAE=15.789;MAF_USDA=7.377
NC_035095.1	29560815	.	T	A	.	.	MAF_INRAE=15.789;MAF_USDA=7.377
NC_035095.1	29561165	.	C	A	.	.	MAF_INRAE=5.696;MAF_USDA=4.918
NC_035095.1	29561400	.	A	G	.	.	MAF_INRAE=28.481;MAF_USDA=39.412
NC_035095.1	29561470	.	C	A	.	.	MAF_USDA=7.377
NC_035095.1	29561526	.	C	T	.	.	MAF_INRAE=48.734;MAF_USDA=13.115
NC_035095.1	29561564	.	C	T	.	.	MAF_USDA=6.471
NC_035095.1	29561638	.	C	T	.	.	MAF_USDA=2.459
NC_035095.1	29561653	.	G	T	.	.	MAF_INRAE=15.789;MAF_USDA=8.824
NC_035095.1	29561774	.	T	G	.	.	MAF_INRAE=5.696;MAF_USDA=4.098
NC_035095.1	29561795	.	A	C	.	.	MAF_INRAE=5.696;MAF_USDA=4.098
NC_035095.1	29561948	.	T	A	.	.	MAF_INRAE=48.734;MAF_USDA=17.059
NC_035095.1	29562178	.	G	A	.	.	MAF_USDA=4.706
NC_035095.1	29562838	.	G	C	.	.	MAF_USDA=4.167
NC_035095.1	29562928	.	C	T	.	.	MAF_USDA=5.294
NC_035095.1	29562940	.	A	C	.	.	MAF_USDA=4.098
NC_035095.1	29563168	.	C	T	.	.	MAF_INRAE=27.215;MAF_USDA=48.824
NC_035095.1	29563177	.	A	G	.	.	MAF_INRAE=27.215;MAF_USDA=48.824
NC_035095.1	29563438	.	G	A	.	.	MAF_INRAE=26.316;MAF_USDA=33.333
NC_035095.1	29563575	.	A	T	.	.	MAF_USDA=1.667
NC_035095.1	29563680	.	G	C	.	.	MAF_USDA=13.095
NC_035095.1	29563711	.	A	T	.	.	MAF_USDA=13.69
NC_035095.1	29563747	.	T	A	.	.	MAF_INRAE=5.696;MAF_USDA=3.333
NC_035095.1	29563806	.	G	A	.	.	MAF_USDA=20.588
NC_035095.1	29563857	.	G	A	.	.	MAF_USDA=2.459
NC_035095.1	29563938	.	A	G	.	.	MAF_INRAE=25.316;MAF_USDA=31.765
NC_035095.1	29564057	.	T	C	.	.	MAF_USDA=17.5
NC_035095.1	29564353	.	A	T	.	.	MAF_USDA=16.393
NC_035095.1	29564366	.	A	T	.	.	MAF_USDA=1.639
NC_035095.1	29564369	.	C	T	.	.	MAF_USDA=25.0
NC_035095.1	29564370	.	A	T	.	.	MAF_USDA=25.0
NC_035095.1	29564376	.	A	T	.	.	MAF_USDA=25.0
NC_035095.1	29564397	.	A	G	.	.	MAF_USDA=16.471
NC_035095.1	29564433	.	C	G	.	.	MAF_INRAE=36.842;MAF_USDA=10.588
NC_035095.1	29564493	.	G	A	.	.	MAF_USDA=2.459
NC_035095.1	29564560	.	A	T	.	.	MAF_USDA=1.639
NC_035095.1	29564685	.	C	T	.	.	MAF_INRAE=5.263
NC_035095.1	29564743	.	G	A	.	.	MAF_INRAE=5.263;MAF_USDA=4.098
NC_035095.1	29564856	.	C	T	.	.	MAF_USDA=1.639
NC_035095.1	29564949	.	G	A	.	.	MAF_USDA=2.353
NC_035095.1	29565072	.	A	C	.	.	MAF_USDA=2.459
NC_035095.1	29565284	.	A	T	.	.	MAF_INRAE=5.696;MAF_USDA=30.0
NC_035095.1	29565424	.	T	G	.	.	MAF_INRAE=10.833;MAF_USDA=1.639
NC_035095.1	29565430	.	A	T	.	.	MAF_INRAE=2.5
NC_035095.1	29565440	.	A	G	.	.	MAF_INRAE=9.167;MAF_USDA=24.59
NC_035095.1	29565448	.	C	T	.	.	MAF_INRAE=8.333;MAF_USDA=25.41
NC_035095.1	29565463	.	C	G	.	.	MAF_INRAE=8.333;MAF_USDA=25.41
NC_035095.1	29565464	.	A	G	.	.	MAF_INRAE=8.333;MAF_USDA=26.23
NC_035095.1	29565474	.	A	G	.	.	MAF_USDA=25.41
NC_035095.1	29565492	.	G	A	.	.	MAF_INRAE=6.667;MAF_USDA=23.77
NC_035095.1	29565510	.	G	A	.	.	MAF_INRAE=11.667;MAF_USDA=19.672
NC_035095.1	29565519	.	G	T	.	.	MAF_INRAE=11.667
NC_035095.1	29565540	.	G	C	.	.	MAF_INRAE=11.667
NC_035095.1	29565546	.	C	T	.	.	MAF_INRAE=12.5
NC_035095.1	29565554	.	G	T	.	.	MAF_INRAE=10.0
NC_035095.1	29565560	.	G	A	.	.	MAF_INRAE=1.667
NC_035095.1	29565649	.	C	T	.	.	MAF_USDA=5.294
NC_035095.1	29565680	.	C	T	.	.	MAF_USDA=2.459
NC_035095.1	29565780	.	C	A	.	.	MAF_USDA=4.118
NC_035095.1	29565822	.	G	T	.	.	MAF_USDA=13.115
NC_035095.1	29566220	.	G	A	.	.	MAF_USDA=2.459
NC_035095.1	29566334	.	A	C	.	.	MAF_USDA=1.639
NC_035095.1	29566338	.	G	A	.	.	MAF_USDA=1.639
NC_035095.1	29566340	.	C	T	.	.	MAF_USDA=1.639
NC_035095.1	29566597	.	C	T	.	.	MAF_INRAE=21.519;MAF_USDA=1.639
NC_035095.1	29566730	.	G	A	.	.	MAF_INRAE=4.43;MAF_USDA=4.706
NC_035095.1	29566770	.	C	G	.	.	MAF_USDA=1.639
NC_035095.1	29566847	.	C	T	.	.	MAF_USDA=7.059
NC_035095.1	29566987	.	G	A	.	.	MAF_USDA=4.118
NC_035095.1	29567055	.	G	T	.	.	MAF_INRAE=32.911;MAF_USDA=31.765
NC_035095.1	29567080	.	T	G	.	.	MAF_INRAE=47.468;MAF_USDA=40.0
NC_035095.1	29567335	.	G	T	.	.	MAF_USDA=4.098
NC_035095.1	29567336	.	A	T	.	.	MAF_USDA=4.098
NC_035095.1	29567369	.	C	A	.	.	MAF_USDA=2.459
NC_035095.1	29567457	.	G	A	.	.	MAF_INRAE=49.367;MAF_USDA=37.059
NC_035095.1	29567486	.	C	A	.	.	MAF_USDA=5.882
NC_035095.1	29567879	.	G	A	.	.	MAF_USDA=1.667
NC_035095.1	29567962	.	G	A	.	.	MAF_USDA=2.459
NC_035095.1	29567971	.	C	T	.	.	MAF_INRAE=31.013;MAF_USDA=11.176
NC_035095.1	29568856	.	C	A	.	.	MAF_USDA=2.5
NC_035095.1	29568933	.	G	T	.	.	MAF_USDA=43.452
NC_035095.1	29569065	.	T	A	.	.	MAF_USDA=25.882
NC_035095.1	29569082	.	A	G	.	.	MAF_USDA=3.279
NC_035095.1	29569089	.	A	C	.	.	MAF_INRAE=29.114;MAF_USDA=30.0
NC_035095.1	29569120	.	C	T	.	.	MAF_INRAE=4.43;MAF_USDA=4.706
NC_035095.1	29569150	.	G	T	.	.	MAF_USDA=17.647
NC_035095.1	29569175	.	C	T	.	.	MAF_USDA=16.471
NC_035095.1	29569190	.	A	T	.	.	MAF_INRAE=21.519;MAF_USDA=1.639
NC_035095.1	29569357	.	C	T	.	.	MAF_INRAE=28.481;MAF_USDA=33.529
NC_035095.1	29569466	.	T	G	.	.	MAF_USDA=2.459
NC_035095.1	29569582	.	A	C	.	.	MAF_USDA=6.557
NC_035095.1	29569621	.	G	A	.	.	MAF_INRAE=5.696;MAF_USDA=9.016
NC_035095.1	29569733	.	G	T	.	.	MAF_USDA=7.377
NC_035095.1	29570191	.	G	A	.	.	MAF_USDA=1.639
NC_035095.1	29570514	.	C	T	.	.	MAF_INRAE=1.667;MAF_USDA=30.0
NC_035095.1	29570540	.	A	T	.	.	MAF_INRAE=47.468;MAF_USDA=45.833
NC_035095.1	29570677	.	G	T	.	.	MAF_USDA=6.25
NC_035095.1	29570703	.	G	A	.	.	MAF_USDA=5.738
NC_035095.1	29570797	.	G	A	.	.	MAF_USDA=14.706
NC_035095.1	29571032	.	G	A	.	.	MAF_USDA=5.294
NC_035095.1	29571105	.	G	A	.	.	MAF_USDA=35.294
NC_035095.1	29571107	.	T	A	.	.	MAF_INRAE=1.667;MAF_USDA=35.294
NC_035095.1	29571139	.	C	T	.	.	MAF_USDA=18.235
NC_035095.1	29571146	.	T	A	.	.	MAF_USDA=2.459
NC_035095.1	29571203	.	A	C	.	.	MAF_USDA=5.738
NC_035095.1	29571204	.	T	A	.	.	MAF_INRAE=40.506;MAF_USDA=22.353
NC_035095.1	29571207	.	A	T	.	.	MAF_USDA=4.918
NC_035095.1	29571208	.	C	T	.	.	MAF_USDA=4.918
NC_035095.1	29571221	.	A	G	.	.	MAF_USDA=1.639
NC_035095.1	29571269	.	T	G	.	.	MAF_INRAE=48.101;MAF_USDA=20.0
NC_035095.1	29571273	.	A	C	.	.	MAF_USDA=35.882
NC_035095.1	29571399	.	T	C	.	.	MAF_USDA=15.294
NC_035095.1	29571444	.	C	T	.	.	MAF_USDA=2.459
NC_035095.1	29571584	.	G	C	.	.	MAF_INRAE=5.833;MAF_USDA=4.918
NC_035095.1	29571797	.	G	T	.	.	MAF_USDA=35.294
NC_035095.1	29571832	.	C	G	.	.	MAF_USDA=4.098
NC_035095.1	29571968	.	T	C	.	.	MAF_USDA=2.459
NC_035095.1	29571969	.	C	T	.	.	MAF_USDA=2.459
NC_035095.1	29572033	.	A	T	.	.	MAF_INRAE=43.333;MAF_USDA=18.235
NC_035095.1	29572042	.	C	T	.	.	MAF_INRAE=43.333;MAF_USDA=17.647
NC_035095.1	29572054	.	G	A	.	.	MAF_USDA=35.294
NC_035095.1	29572181	.	A	G	.	.	MAF_USDA=29.412
NC_035095.1	29572198	.	C	A	.	.	MAF_INRAE=37.5;MAF_USDA=33.529
NC_035095.1	29572354	.	G	A	.	.	MAF_INRAE=38.333;MAF_USDA=33.529
NC_035095.1	29572415	.	T	A	.	.	MAF_USDA=4.706
NC_035095.1	29572434	.	T	C	.	.	MAF_USDA=5.882
NC_035095.1	29572468	.	C	A	.	.	MAF_INRAE=43.333;MAF_USDA=17.059
NC_035095.1	29572556	.	G	T	.	.	MAF_INRAE=36.667;MAF_USDA=20.0
NC_035095.1	29572597	.	C	A	.	.	MAF_USDA=2.353
NC_035095.1	29572701	.	C	A	.	.	MAF_USDA=1.639
NC_035095.1	29572716	.	T	C	.	.	MAF_USDA=11.475
NC_035095.1	29572770	.	T	A	.	.	MAF_USDA=2.459
NC_035095.1	29572786	.	G	A	.	.	MAF_USDA=2.459
NC_035095.1	29572846	.	T	C	.	.	MAF_INRAE=44.167;MAF_USDA=19.412
NC_035095.1	29572848	.	C	A	.	.	MAF_USDA=4.706
NC_035095.1	29572939	.	C	G	.	.	MAF_INRAE=36.667;MAF_USDA=30.588
NC_035095.1	29573028	.	C	G	.	.	MAF_USDA=35.294
NC_035095.1	29573044	.	T	G	.	.	MAF_USDA=1.639
NC_035095.1	29573153	.	C	T	.	.	MAF_USDA=1.639
NC_035095.1	29573169	.	G	A	.	.	MAF_USDA=1.639
NC_035095.1	29573301	.	G	C	.	.	MAF_INRAE=45.0;MAF_USDA=17.059
NC_035095.1	29573319	.	G	A	.	.	MAF_INRAE=36.667;MAF_USDA=21.176
NC_035095.1	29573426	.	T	A	.	.	MAF_INRAE=43.333;MAF_USDA=18.235
NC_035095.1	29573429	.	C	A	.	.	MAF_USDA=27.083
NC_035095.1	29573432	.	A	C	.	.	MAF_USDA=27.083
NC_035095.1	29573434	.	C	A	.	.	MAF_USDA=27.083
NC_035095.1	29573452	.	G	A	.	.	MAF_INRAE=43.333;MAF_USDA=19.412
NC_035095.1	29573457	.	G	A	.	.	MAF_INRAE=5.833;MAF_USDA=4.098
NC_035095.1	29573483	.	G	T	.	.	MAF_INRAE=4.167
NC_035095.1	29573651	.	C	A	.	.	MAF_USDA=5.738
NC_035095.1	29573652	.	A	G	.	.	MAF_USDA=17.059
NC_035095.1	29573762	.	A	G	.	.	MAF_INRAE=36.667;MAF_USDA=38.235
NC_035095.1	29573779	.	G	A	.	.	MAF_USDA=1.639
NC_035095.1	29573839	.	T	G	.	.	MAF_USDA=1.639
NC_035095.1	29573857	.	G	A	.	.	MAF_USDA=4.167
NC_035095.1	29573888	.	C	T	.	.	MAF_INRAE=41.772;MAF_USDA=25.882
NC_035095.1	29573922	.	C	T	.	.	MAF_USDA=3.333
NC_035095.1	29574078	.	G	A	.	.	MAF_USDA=34.706
NC_035095.1	29574126	.	A	C	.	.	MAF_USDA=34.118
NC_035095.1	29574283	.	A	G	.	.	MAF_INRAE=41.772;MAF_USDA=24.706
NC_035095.1	29574433	.	C	T	.	.	MAF_USDA=1.639
NC_035095.1	29574435	.	C	T	.	.	MAF_USDA=5.738
NC_035095.1	29575985	.	G	C	.	.	MAF_USDA=12.295
NC_035095.1	29575991	.	A	C	.	.	MAF_INRAE=21.053;MAF_USDA=19.412
NC_035095.1	29576017	.	G	A	.	.	MAF_USDA=2.459
NC_035095.1	29576025	.	C	T	.	.	MAF_USDA=1.639
NC_035095.1	29576274	.	T	C	.	.	MAF_INRAE=5.696;MAF_USDA=4.098
NC_035095.1	29576277	.	A	T	.	.	MAF_INRAE=15.789;MAF_USDA=18.033
NC_035095.1	29576513	.	C	T	.	.	MAF_INRAE=6.962;MAF_USDA=1.639
NC_035095.1	29576685	.	T	C	.	.	MAF_USDA=4.918
NC_035095.1	29576691	.	T	A	.	.	MAF_INRAE=4.43;MAF_USDA=8.235
NC_035095.1	29577014	.	C	T	.	.	MAF_USDA=1.639
NC_035095.1	29577089	.	G	A	.	.	MAF_INRAE=15.789;MAF_USDA=18.852
NC_035095.1	29577513	.	C	A	.	.	MAF_USDA=2.459
NC_035095.1	29578011	.	T	A	.	.	MAF_INRAE=15.789;MAF_USDA=1.639
NC_035095.1	29578033	.	C	G	.	.	MAF_INRAE=19.62;MAF_USDA=35.294
NC_035095.1	29578082	.	G	A	.	.	MAF_USDA=9.412
NC_035095.1	29578091	.	G	C	.	.	MAF_USDA=9.016
NC_035095.1	29578121	.	T	G	.	.	MAF_INRAE=15.789;MAF_USDA=30.588
NC_035095.1	29578151	.	T	G	.	.	MAF_INRAE=15.789;MAF_USDA=24.706
NC_035095.1	29578184	.	G	A	.	.	MAF_USDA=4.098
NC_035095.1	29578370	.	G	A	.	.	MAF_USDA=1.639
NC_035095.1	29578432	.	T	C	.	.	MAF_USDA=3.279
NC_035095.1	29578482	.	G	A	.	.	MAF_INRAE=24.051;MAF_USDA=27.059
NC_035095.1	29578524	.	C	A	.	.	MAF_INRAE=24.051;MAF_USDA=27.059
NC_035095.1	29578673	.	T	C	.	.	MAF_INRAE=14.557
NC_035095.1	29578772	.	T	G	.	.	MAF_INRAE=15.789;MAF_USDA=9.412
NC_035095.1	29578818	.	C	G	.	.	MAF_USDA=4.098
NC_035095.1	29578863	.	T	C	.	.	MAF_INRAE=23.418;MAF_USDA=42.353
NC_035095.1	29579196	.	C	G	.	.	MAF_USDA=11.765
NC_035095.1	29579246	.	G	A	.	.	MAF_USDA=4.762
NC_035095.1	29579622	.	G	A	.	.	MAF_USDA=4.762
NC_035095.1	29579663	.	A	C	.	.	MAF_USDA=7.647
NC_035095.1	29579684	.	T	G	.	.	MAF_USDA=1.639
NC_035095.1	29579685	.	C	A	.	.	MAF_INRAE=21.053;MAF_USDA=10.656
NC_035095.1	29579744	.	T	C	.	.	MAF_USDA=29.167
NC_035095.1	29579762	.	A	T	.	.	MAF_INRAE=32.278;MAF_USDA=20.588
NC_035095.1	29579850	.	G	C	.	.	MAF_USDA=21.311
NC_035095.1	29579924	.	C	T	.	.	MAF_USDA=1.639
NC_035095.1	29579942	.	C	A	.	.	MAF_INRAE=46.203;MAF_USDA=37.647
NC_035095.1	29579980	.	G	A	.	.	MAF_INRAE=48.101;MAF_USDA=18.824
NC_035095.1	29580004	.	C	G	.	.	MAF_USDA=3.279
NC_035095.1	29580558	.	C	T	.	.	MAF_USDA=2.459
NC_035095.1	29580603	.	C	T	.	.	MAF_USDA=1.639
NC_035095.1	29580700	.	T	C	.	.	MAF_INRAE=4.43;MAF_USDA=7.647
NC_035095.1	29580726	.	C	A	.	.	MAF_USDA=4.118
NC_035095.1	29580851	.	C	T	.	.	MAF_INRAE=14.557;MAF_USDA=2.459
NC_035095.1	29580860	.	G	A	.	.	MAF_USDA=1.639
NC_035095.1	29580975	.	A	G	.	.	MAF_USDA=8.235
NC_035095.1	29581043	.	G	A	.	.	MAF_INRAE=5.263;MAF_USDA=6.627
NC_035095.1	29581253	.	G	A	.	.	MAF_USDA=1.639
NC_035095.1	29581496	.	A	T	.	.	MAF_USDA=10.588
NC_035095.1	29581561	.	C	T	.	.	MAF_INRAE=14.557;MAF_USDA=18.824
NC_035095.1	29581749	.	G	A	.	.	MAF_INRAE=44.304;MAF_USDA=39.412
NC_035095.1	29581930	.	T	C	.	.	MAF_USDA=13.529
NC_035095.1	29581950	.	A	G	.	.	MAF_USDA=12.941
NC_035095.1	29581984	.	G	A	.	.	MAF_USDA=2.459
NC_035095.1	29582013	.	A	T	.	.	MAF_INRAE=20.253;MAF_USDA=37.647
NC_035095.1	29582077	.	C	T	.	.	MAF_INRAE=43.671;MAF_USDA=37.059
NC_035095.1	29582147	.	C	T	.	.	MAF_USDA=4.918
NC_035095.1	29582151	.	G	A	.	.	MAF_USDA=2.459
NC_035095.1	29582218	.	G	A	.	.	MAF_USDA=4.918
NC_035095.1	29582226	.	C	T	.	.	MAF_INRAE=14.557;MAF_USDA=17.059
NC_035095.1	29582267	.	C	G	.	.	MAF_USDA=1.639
NC_035095.1	29582324	.	G	A	.	.	MAF_USDA=1.639
NC_035095.1	29582364	.	C	A	.	.	MAF_INRAE=14.557;MAF_USDA=11.176
NC_035095.1	29582382	.	T	G	.	.	MAF_INRAE=5.696;MAF_USDA=11.475
NC_035095.1	29582533	.	T	G	.	.	MAF_INRAE=15.789;MAF_USDA=1.639
NC_035095.1	29582548	.	G	T	.	.	MAF_INRAE=19.62;MAF_USDA=40.0
NC_035095.1	29582582	.	G	T	.	.	MAF_USDA=1.639
NC_035095.1	29582709	.	G	A	.	.	MAF_INRAE=14.557;MAF_USDA=14.118
NC_035095.1	29582746	.	A	T	.	.	MAF_INRAE=15.789;MAF_USDA=13.934
NC_035095.1	29582987	.	T	C	.	.	MAF_USDA=5.738
NC_035095.1	29583010	.	G	T	.	.	MAF_USDA=6.557
NC_035095.1	29583017	.	G	T	.	.	MAF_USDA=5.738
NC_035095.1	29583046	.	G	A	.	.	MAF_INRAE=2.5
NC_035095.1	29583048	.	C	T	.	.	MAF_INRAE=2.5
NC_035095.1	29583053	.	G	A	.	.	MAF_INRAE=2.5
NC_035095.1	29583075	.	C	T	.	.	MAF_USDA=6.557
NC_035095.1	29583090	.	T	C	.	.	MAF_USDA=18.852
NC_035095.1	29583105	.	C	T	.	.	MAF_USDA=14.118
NC_035095.1	29583110	.	T	C	.	.	MAF_USDA=18.824
NC_035095.1	29583124	.	G	A	.	.	MAF_USDA=12.941
NC_035095.1	29583143	.	C	T	.	.	MAF_INRAE=44.304;MAF_USDA=21.765
NC_035095.1	29583150	.	T	C	.	.	MAF_USDA=20.492
NC_035095.1	29583153	.	C	T	.	.	MAF_INRAE=22.785;MAF_USDA=24.118
NC_035095.1	29583188	.	A	G	.	.	MAF_USDA=12.295
NC_035095.1	29583201	.	A	C	.	.	MAF_USDA=12.295
NC_035095.1	29583225	.	G	A	.	.	MAF_INRAE=36.842;MAF_USDA=32.941
NC_035095.1	29583241	.	G	A	.	.	MAF_USDA=4.098
NC_035095.1	29583246	.	T	C	.	.	MAF_USDA=8.197
NC_035095.1	29583254	.	C	G	.	.	MAF_USDA=7.377
NC_035095.1	29583286	.	A	G	.	.	MAF_USDA=12.5
NC_035095.1	29583296	.	A	G	.	.	MAF_USDA=12.5
NC_035095.1	29583315	.	T	C	.	.	MAF_INRAE=31.579;MAF_USDA=25.0
NC_035095.1	29583377	.	A	G	.	.	MAF_USDA=3.39
NC_035095.1	29583476	.	G	A	.	.	MAF_INRAE=5.696;MAF_USDA=4.918
NC_035095.1	29583485	.	G	A	.	.	MAF_USDA=1.639
NC_035095.1	29583513	.	C	T	.	.	MAF_INRAE=5.696;MAF_USDA=3.279
NC_035095.1	29583518	.	G	T	.	.	MAF_INRAE=5.696;MAF_USDA=10.656
NC_035095.1	29583876	.	T	C	.	.	MAF_INRAE=19.62;MAF_USDA=10.0
NC_035095.1	29583890	.	G	A	.	.	MAF_USDA=1.639
NC_035095.1	29583896	.	C	A	.	.	MAF_INRAE=44.937;MAF_USDA=22.353
NC_035095.1	29583898	.	T	C	.	.	MAF_INRAE=37.5;MAF_USDA=22.353
NC_035095.1	29583906	.	T	G	.	.	MAF_INRAE=44.937;MAF_USDA=22.353
NC_035095.1	29583997	.	C	A	.	.	MAF_USDA=2.941
NC_035095.1	29584010	.	A	T	.	.	MAF_USDA=12.353
NC_035095.1	29584100	.	T	A	.	.	MAF_USDA=4.118
NC_035095.1	29584123	.	A	G	.	.	MAF_INRAE=5.696;MAF_USDA=4.918
NC_035095.1	29584252	.	G	T	.	.	MAF_INRAE=45.57;MAF_USDA=22.941
NC_035095.1	29584253	.	G	C	.	.	MAF_INRAE=38.333;MAF_USDA=22.941
NC_035095.1	29584254	.	C	T	.	.	MAF_INRAE=38.333;MAF_USDA=22.941
NC_035095.1	29584330	.	C	T	.	.	MAF_INRAE=4.43;MAF_USDA=9.412
NC_035095.1	29584357	.	C	T	.	.	MAF_INRAE=44.304;MAF_USDA=22.941
NC_035095.1	29584375	.	T	A	.	.	MAF_INRAE=18.987;MAF_USDA=10.0
NC_035095.1	29584403	.	C	A	.	.	MAF_INRAE=36.667;MAF_USDA=27.083
NC_035095.1	29584405	.	T	C	.	.	MAF_INRAE=36.667;MAF_USDA=27.083
NC_035095.1	29584409	.	A	C	.	.	MAF_INRAE=36.667;MAF_USDA=27.083
NC_035095.1	29584459	.	C	T	.	.	MAF_INRAE=43.038;MAF_USDA=35.294
NC_035095.1	29584501	.	C	T	.	.	MAF_INRAE=23.418;MAF_USDA=20.588
NC_035095.1	29584553	.	T	C	.	.	MAF_INRAE=14.557;MAF_USDA=13.529
NC_035095.1	29584595	.	C	T	.	.	MAF_INRAE=3.333;MAF_USDA=4.706
NC_035095.1	29584638	.	G	A	.	.	MAF_INRAE=15.789;MAF_USDA=7.377
NC_035095.1	29584707	.	C	A	.	.	MAF_INRAE=44.304;MAF_USDA=22.941
NC_035095.1	29584779	.	C	T	.	.	MAF_USDA=1.639
NC_035095.1	29584818	.	A	C	.	.	MAF_USDA=2.459
NC_035095.1	29584825	.	G	A	.	.	MAF_USDA=11.765
NC_035095.1	29584843	.	C	T	.	.	MAF_USDA=2.941
NC_035095.1	29585075	.	T	C	.	.	MAF_USDA=1.639
NC_035095.1	29585090	.	T	A	.	.	MAF_INRAE=18.987;MAF_USDA=10.0
NC_035095.1	29585094	.	A	C	.	.	MAF_INRAE=20.253;MAF_USDA=47.917
NC_035095.1	29585261	.	C	T	.	.	MAF_INRAE=4.43;MAF_USDA=4.918
NC_035095.1	29585367	.	G	A	.	.	MAF_INRAE=46.203
NC_035095.1	29585382	.	G	A	.	.	MAF_INRAE=8.333
NC_035095.1	29585493	.	C	T	.	.	MAF_INRAE=41.667
NC_035095.1	29585810	.	T	G	.	.	MAF_INRAE=18.354;MAF_USDA=5.294
NC_035095.1	29585846	.	G	T	.	.	MAF_INRAE=5.696;MAF_USDA=4.098
NC_035095.1	29585868	.	G	A	.	.	MAF_INRAE=23.418;MAF_USDA=23.77
NC_035095.1	29585870	.	G	A	.	.	MAF_INRAE=44.937;MAF_USDA=21.311
NC_035095.1	29585872	.	C	T	.	.	MAF_INRAE=5.696;MAF_USDA=4.098
NC_035095.1	29585926	.	G	A	.	.	MAF_USDA=1.639
NC_035095.1	29586036	.	G	A	.	.	MAF_INRAE=5.696;MAF_USDA=4.098
NC_035095.1	29586152	.	A	G	.	.	MAF_USDA=4.706
NC_035095.1	29586400	.	C	A	.	.	MAF_INRAE=5.263;MAF_USDA=24.706
NC_035095.1	29586477	.	C	T	.	.	MAF_INRAE=31.579;MAF_USDA=22.941
NC_035095.1	29586518	.	C	T	.	.	MAF_USDA=5.952
NC_035095.1	29587395	.	G	A	.	.	MAF_INRAE=44.304;MAF_USDA=24.118
NC_035095.1	29587424	.	G	A	.	.	MAF_INRAE=15.789;MAF_USDA=1.639
NC_035095.1	29587586	.	G	A	.	.	MAF_USDA=1.639
NC_035095.1	29587598	.	C	T	.	.	MAF_INRAE=14.557
NC_035095.1	29587871	.	T	G	.	.	MAF_INRAE=18.354;MAF_USDA=9.412
NC_035095.1	29587902	.	A	C	.	.	MAF_INRAE=15.789;MAF_USDA=18.033
NC_035095.1	29588096	.	G	A	.	.	MAF_USDA=1.639
NC_035095.1	29588260	.	A	G	.	.	MAF_USDA=12.941
NC_035095.1	29588328	.	C	T	.	.	MAF_INRAE=17.722;MAF_USDA=8.824
NC_035095.1	29588411	.	G	A	.	.	MAF_USDA=8.197
NC_035095.1	29588422	.	C	T	.	.	MAF_INRAE=15.789;MAF_USDA=6.557
NC_035095.1	29588600	.	G	A	.	.	MAF_INRAE=15.789;MAF_USDA=5.738
NC_035095.1	29588647	.	C	T	.	.	MAF_INRAE=18.987;MAF_USDA=9.412
NC_035095.1	29588665	.	A	C	.	.	MAF_INRAE=43.671;MAF_USDA=22.941
NC_035095.1	29588746	.	G	A	.	.	MAF_USDA=2.459
NC_035095.1	29588893	.	G	T	.	.	MAF_INRAE=19.62;MAF_USDA=20.588
NC_035095.1	29589010	.	A	G	.	.	MAF_INRAE=20.253;MAF_USDA=38.824
NC_035095.1	29589168	.	C	A	.	.	MAF_USDA=27.083
NC_035095.1	29589240	.	T	A	.	.	MAF_USDA=3.279
NC_035095.1	29589260	.	A	C	.	.	MAF_INRAE=18.333;MAF_USDA=10.0
NC_035095.1	29589390	.	C	T	.	.	MAF_USDA=1.639
NC_035095.1	29589421	.	G	A	.	.	MAF_USDA=4.118
NC_035095.1	29589551	.	G	C	.	.	MAF_USDA=12.353
NC_035095.1	29589594	.	G	T	.	.	MAF_USDA=1.639
NC_035095.1	29589659	.	G	T	.	.	MAF_INRAE=6.962
NC_035095.1	29589835	.	T	A	.	.	MAF_INRAE=49.367;MAF_USDA=37.952
NC_035095.1	29590107	.	C	A	.	.	MAF_INRAE=14.557;MAF_USDA=10.0
NC_035095.1	29590134	.	C	T	.	.	MAF_INRAE=14.557;MAF_USDA=10.0
NC_035095.1	29590184	.	G	A	.	.	MAF_USDA=1.639
NC_035095.1	29590325	.	G	T	.	.	MAF_INRAE=48.734;MAF_USDA=17.059
NC_035095.1	29590417	.	T	A	.	.	MAF_USDA=10.417
NC_035095.1	29590427	.	T	A	.	.	MAF_USDA=27.083
NC_035095.1	29590583	.	T	C	.	.	MAF_USDA=22.353
NC_035095.1	29590621	.	A	G	.	.	MAF_INRAE=48.734;MAF_USDA=17.647
NC_035095.1	29590683	.	T	C	.	.	MAF_USDA=14.118
NC_035095.1	29590737	.	T	C	.	.	MAF_INRAE=4.43;MAF_USDA=5.882
NC_035095.1	29590758	.	T	C	.	.	MAF_USDA=1.639
NC_035095.1	29590904	.	G	A	.	.	MAF_USDA=2.459
NC_035095.1	29591015	.	G	A	.	.	MAF_USDA=22.024
NC_035095.1	29591210	.	G	A	.	.	MAF_INRAE=13.924;MAF_USDA=5.738
NC_035095.1	29591255	.	C	T	.	.	MAF_INRAE=11.392
NC_035095.1	29591540	.	T	C	.	.	MAF_INRAE=20.253;MAF_USDA=23.77
NC_035095.1	29591551	.	T	G	.	.	MAF_USDA=2.459
NC_035095.1	29591556	.	A	T	.	.	MAF_USDA=13.115
NC_035095.1	29591557	.	T	C	.	.	MAF_USDA=2.459
NC_035095.1	29591563	.	G	C	.	.	MAF_USDA=12.941
NC_035095.1	29591624	.	T	C	.	.	MAF_INRAE=27.215;MAF_USDA=43.529
NC_035095.1	29591656	.	A	G	.	.	MAF_INRAE=12.658;MAF_USDA=48.824
NC_035095.1	29591707	.	G	T	.	.	MAF_USDA=1.639
NC_035095.1	29592338	.	A	G	.	.	MAF_USDA=48.824
NC_035095.1	29592767	.	T	C	.	.	MAF_INRAE=12.658;MAF_USDA=49.412
NC_035095.1	29592777	.	C	G	.	.	MAF_INRAE=11.392;MAF_USDA=6.25
NC_035095.1	29592817	.	C	A	.	.	MAF_USDA=12.941
NC_035095.1	29592823	.	C	T	.	.	MAF_INRAE=49.367;MAF_USDA=18.235
NC_035095.1	29592844	.	A	G	.	.	MAF_USDA=2.459
NC_035095.1	29592853	.	G	T	.	.	MAF_INRAE=12.658;MAF_USDA=47.647
NC_035095.1	29592875	.	C	T	.	.	MAF_INRAE=12.658;MAF_USDA=47.647
NC_035095.1	29592878	.	T	C	.	.	MAF_USDA=1.639
NC_035095.1	29592895	.	G	T	.	.	MAF_USDA=3.279
NC_035095.1	29592903	.	G	A	.	.	MAF_INRAE=12.658;MAF_USDA=49.412
NC_035095.1	29592909	.	G	T	.	.	MAF_USDA=3.279
NC_035095.1	29592911	.	C	T	.	.	MAF_INRAE=15.789;MAF_USDA=1.639
NC_035095.1	29592925	.	T	A	.	.	MAF_INRAE=12.658;MAF_USDA=48.824
NC_035095.1	29592936	.	A	G	.	.	MAF_USDA=3.279
NC_035095.1	29592953	.	T	A	.	.	MAF_USDA=3.279
NC_035095.1	29593009	.	G	A	.	.	MAF_USDA=5.882
NC_035095.1	29593052	.	G	T	.	.	MAF_USDA=1.639
NC_035095.1	29593062	.	C	T	.	.	MAF_USDA=12.353
NC_035095.1	29593066	.	T	G	.	.	MAF_INRAE=12.658;MAF_USDA=49.412
NC_035095.1	29593067	.	G	T	.	.	MAF_INRAE=11.392;MAF_USDA=8.824
NC_035095.1	29593085	.	T	C	.	.	MAF_INRAE=39.241;MAF_USDA=44.706
NC_035095.1	29593086	.	G	A	.	.	MAF_USDA=1.639
NC_035095.1	29593100	.	A	C	.	.	MAF_INRAE=12.658;MAF_USDA=49.412
NC_035095.1	29593219	.	C	G	.	.	MAF_USDA=31.25
NC_035095.1	29593220	.	A	T	.	.	MAF_USDA=31.25
NC_035095.1	29593257	.	C	T	.	.	MAF_USDA=3.529
NC_035095.1	29593318	.	A	G	.	.	MAF_INRAE=12.025;MAF_USDA=34.706
NC_035095.1	29593338	.	G	A	.	.	MAF_USDA=4.098
NC_035095.1	29593347	.	T	C	.	.	MAF_INRAE=11.392
NC_035095.1	29593372	.	A	T	.	.	MAF_INRAE=12.658;MAF_USDA=49.412
NC_035095.1	29593374	.	G	A	.	.	MAF_USDA=3.529
NC_035095.1	29593394	.	C	T	.	.	MAF_INRAE=12.658;MAF_USDA=50.0
NC_035095.1	29593487	.	T	C	.	.	MAF_INRAE=12.658;MAF_USDA=48.824
NC_035095.1	29593570	.	G	T	.	.	MAF_INRAE=11.392
NC_035095.1	29593619	.	G	T	.	.	MAF_USDA=6.25
NC_035095.1	29593671	.	C	T	.	.	MAF_USDA=1.639
NC_035095.1	29593709	.	C	T	.	.	MAF_INRAE=36.667;MAF_USDA=30.0
NC_035095.1	29593728	.	C	A	.	.	MAF_INRAE=6.667;MAF_USDA=7.059
NC_035095.1	29593766	.	C	G	.	.	MAF_USDA=2.459
NC_035095.1	29593807	.	C	T	.	.	MAF_INRAE=48.101;MAF_USDA=19.412
NC_035095.1	29593817	.	A	G	.	.	MAF_INRAE=13.291;MAF_USDA=37.647
NC_035095.1	29593841	.	C	T	.	.	MAF_INRAE=6.962;MAF_USDA=3.279
NC_035095.1	29594066	.	T	C	.	.	MAF_USDA=12.941
NC_035095.1	29594106	.	T	G	.	.	MAF_USDA=4.706
NC_035095.1	29594118	.	G	C	.	.	MAF_INRAE=14.557;MAF_USDA=7.377
NC_035095.1	29594174	.	A	T	.	.	MAF_INRAE=38.608;MAF_USDA=44.706
NC_035095.1	29594202	.	T	C	.	.	MAF_INRAE=38.608;MAF_USDA=30.0
NC_035095.1	29594261	.	C	T	.	.	MAF_USDA=2.459
NC_035095.1	29594530	.	C	T	.	.	MAF_INRAE=7.5;MAF_USDA=6.25
NC_035095.1	29594593	.	C	T	.	.	MAF_USDA=23.171
NC_035095.1	29594620	.	C	G	.	.	MAF_USDA=31.25
NC_035095.1	29595037	.	T	C	.	.	MAF_USDA=16.667
NC_035095.1	29595057	.	A	C	.	.	MAF_USDA=25.882
NC_035095.1	29595108	.	G	A	.	.	MAF_USDA=22.353
NC_035095.1	29595136	.	G	T	.	.	MAF_USDA=27.647
NC_035095.1	29595202	.	A	G	.	.	MAF_USDA=4.918
NC_035095.1	29595265	.	A	C	.	.	MAF_USDA=2.459
NC_035095.1	29595400	.	G	T	.	.	MAF_INRAE=19.62;MAF_USDA=27.083
NC_035095.1	29595701	.	G	A	.	.	MAF_USDA=1.639
NC_035095.1	29595725	.	G	A	.	.	MAF_USDA=2.459
NC_035095.1	29595854	.	C	T	.	.	MAF_INRAE=12.025;MAF_USDA=11.176
NC_035095.1	29595856	.	C	T	.	.	MAF_USDA=2.941
NC_035095.1	29595883	.	C	T	.	.	MAF_INRAE=12.025;MAF_USDA=11.176
NC_035095.1	29595908	.	C	T	.	.	MAF_INRAE=15.19;MAF_USDA=14.706
NC_035095.1	29595913	.	G	A	.	.	MAF_USDA=4.167
NC_035095.1	29596128	.	T	G	.	.	MAF_USDA=8.824
NC_035095.1	29596195	.	G	A	.	.	MAF_USDA=2.459
NC_035095.1	29596490	.	C	T	.	.	MAF_USDA=8.333
NC_035095.1	29596501	.	C	A	.	.	MAF_INRAE=46.835
NC_035095.1	29596537	.	T	C	.	.	MAF_INRAE=49.367;MAF_USDA=35.294
NC_035095.1	29596589	.	G	A	.	.	MAF_USDA=3.279
NC_035095.1	29597390	.	A	C	.	.	MAF_INRAE=47.368;MAF_USDA=27.976
NC_035095.1	29597412	.	A	G	.	.	MAF_USDA=18.852
NC_035095.1	29597516	.	C	T	.	.	MAF_INRAE=10.526;MAF_USDA=20.833
NC_035095.1	29597523	.	C	T	.	.	MAF_INRAE=26.316;MAF_USDA=8.333
NC_035095.1	29597558	.	G	C	.	.	MAF_INRAE=10.526
NC_035095.1	29597650	.	A	G	.	.	MAF_INRAE=3.165;MAF_USDA=1.639
NC_035095.1	29597685	.	G	A	.	.	MAF_INRAE=39.241;MAF_USDA=47.059
NC_035095.1	29597714	.	A	C	.	.	MAF_INRAE=24.051;MAF_USDA=24.118
NC_035095.1	29597778	.	C	A	.	.	MAF_USDA=9.016
NC_035095.1	29597941	.	G	A	.	.	MAF_USDA=1.639
NC_035095.1	29598132	.	G	A	.	.	MAF_INRAE=14.557
NC_035095.1	29598141	.	C	A	.	.	MAF_INRAE=48.734;MAF_USDA=18.235
NC_035095.1	29598186	.	G	A	.	.	MAF_INRAE=14.557
NC_035095.1	29598192	.	G	T	.	.	MAF_USDA=1.639
NC_035095.1	29598194	.	C	A	.	.	MAF_INRAE=35.443;MAF_USDA=47.647
NC_035095.1	29598393	.	C	T	.	.	MAF_INRAE=14.557
NC_035095.1	29598408	.	G	A	.	.	MAF_INRAE=18.354
NC_035095.1	29598551	.	C	G	.	.	MAF_INRAE=12.025;MAF_USDA=21.176
NC_035095.1	29598569	.	C	A	.	.	MAF_USDA=2.459
NC_035095.1	29598658	.	C	T	.	.	MAF_USDA=8.235
NC_035095.1	29598681	.	A	C	.	.	MAF_USDA=1.667
NC_035095.1	29599823	.	A	C	.	.	MAF_USDA=6.557
NC_035095.1	29599831	.	A	C	.	.	MAF_USDA=4.098
NC_035095.1	29600089	.	C	A	.	.	MAF_USDA=1.639
NC_035095.1	29600098	.	A	T	.	.	MAF_USDA=2.459
NC_035095.1	29600114	.	C	A	.	.	MAF_INRAE=6.962;MAF_USDA=2.459
NC_035095.1	29600123	.	C	G	.	.	MAF_USDA=12.295
NC_035095.1	29600139	.	G	T	.	.	MAF_USDA=1.639
NC_035095.1	29600163	.	G	A	.	.	MAF_USDA=2.941
NC_035095.1	29600174	.	G	A	.	.	MAF_USDA=2.459
NC_035095.1	29600549	.	C	T	.	.	MAF_INRAE=5.696;MAF_USDA=4.098
NC_035095.1	29600584	.	C	T	.	.	MAF_INRAE=4.43;MAF_USDA=5.952
NC_035095.1	29600599	.	G	A	.	.	MAF_INRAE=47.468;MAF_USDA=24.405
NC_035095.1	29600644	.	T	A	.	.	MAF_INRAE=26.582;MAF_USDA=37.5
NC_035095.1	29600759	.	C	A	.	.	MAF_INRAE=48.734;MAF_USDA=17.647
NC_035095.1	29600798	.	G	T	.	.	MAF_USDA=4.118
NC_035095.1	29600805	.	A	T	.	.	MAF_INRAE=35.443;MAF_USDA=35.882
NC_035095.1	29600826	.	A	G	.	.	MAF_USDA=1.639
NC_035095.1	29600886	.	G	T	.	.	MAF_INRAE=15.789;MAF_USDA=1.667
NC_035095.1	29600937	.	T	G	.	.	MAF_USDA=7.377
NC_035095.1	29600948	.	C	T	.	.	MAF_USDA=2.941
NC_035095.1	29600949	.	A	T	.	.	MAF_INRAE=3.333;MAF_USDA=12.5
NC_035095.1	29600953	.	T	A	.	.	MAF_INRAE=3.333;MAF_USDA=12.5
NC_035095.1	29600982	.	T	C	.	.	MAF_INRAE=15.789;MAF_USDA=1.639
NC_035095.1	29601063	.	G	A	.	.	MAF_USDA=3.279
NC_035095.1	29601123	.	T	C	.	.	MAF_USDA=2.459
NC_035095.1	29601223	.	A	T	.	.	MAF_USDA=5.294
NC_035095.1	29601264	.	A	G	.	.	MAF_INRAE=11.392;MAF_USDA=8.824
NC_035095.1	29601294	.	A	C	.	.	MAF_USDA=10.588
NC_035095.1	29601580	.	A	G	.	.	MAF_USDA=1.639
NC_035095.1	29601714	.	A	G	.	.	MAF_USDA=6.25
NC_035095.1	29601716	.	G	A	.	.	MAF_USDA=1.639
NC_035095.1	29601775	.	C	A	.	.	MAF_INRAE=15.0
NC_035095.1	29601792	.	C	T	.	.	MAF_INRAE=17.5
NC_035095.1	29601809	.	G	A	.	.	MAF_INRAE=25.0
NC_035095.1	29601826	.	T	A	.	.	MAF_INRAE=30.0
NC_035095.1	29601851	.	T	A	.	.	MAF_INRAE=40.0
NC_035095.1	29601866	.	G	A	.	.	MAF_INRAE=40.0
NC_035095.1	29601867	.	C	T	.	.	MAF_INRAE=40.0
NC_035095.1	29601872	.	G	A	.	.	MAF_INRAE=41.667
NC_035095.1	29601886	.	G	T	.	.	MAF_INRAE=45.0
NC_035095.1	29601888	.	G	T	.	.	MAF_INRAE=45.0
NC_035095.1	29601903	.	A	T	.	.	MAF_INRAE=45.0
NC_035095.1	29601906	.	C	T	.	.	MAF_INRAE=45.0
NC_035095.1	29601908	.	T	G	.	.	MAF_INRAE=45.0
NC_035095.1	29602000	.	A	C	.	.	MAF_INRAE=3.797;MAF_USDA=4.118
NC_035095.1	29602051	.	C	A	.	.	MAF_INRAE=48.101
NC_035095.1	29602242	.	C	A	.	.	MAF_USDA=12.5
NC_035095.1	29602281	.	G	T	.	.	MAF_INRAE=8.228;MAF_USDA=10.588
NC_035095.1	29602499	.	G	A	.	.	MAF_USDA=1.639
NC_035095.1	29602587	.	G	A	.	.	MAF_USDA=1.639
NC_035095.1	29602625	.	A	C	.	.	MAF_USDA=2.459
NC_035095.1	29602766	.	C	A	.	.	MAF_INRAE=11.392;MAF_USDA=7.059
NC_035095.1	29602775	.	C	T	.	.	MAF_USDA=9.412
NC_035095.1	29602795	.	C	A	.	.	MAF_INRAE=11.392;MAF_USDA=7.059
NC_035095.1	29602827	.	C	T	.	.	MAF_USDA=1.639
NC_035095.1	29602948	.	T	A	.	.	MAF_USDA=7.059
NC_035095.1	29602984	.	T	A	.	.	MAF_INRAE=4.43;MAF_USDA=4.167
NC_035095.1	29603041	.	A	T	.	.	MAF_INRAE=39.873;MAF_USDA=35.882
NC_035095.1	29603066	.	T	G	.	.	MAF_USDA=11.765
NC_035095.1	29603070	.	G	A	.	.	MAF_INRAE=6.667;MAF_USDA=26.471
NC_035095.1	29603081	.	A	T	.	.	MAF_INRAE=29.114;MAF_USDA=33.529
NC_035095.1	29603135	.	C	T	.	.	MAF_INRAE=37.342;MAF_USDA=32.941
NC_035095.1	29603148	.	C	A	.	.	MAF_USDA=7.059
NC_035095.1	29603198	.	C	A	.	.	MAF_INRAE=5.263
NC_035095.1	29603261	.	G	A	.	.	MAF_USDA=3.279
NC_035095.1	29603305	.	C	T	.	.	MAF_INRAE=23.418;MAF_USDA=47.059
NC_035095.1	29603349	.	G	A	.	.	MAF_INRAE=15.789;MAF_USDA=1.639
NC_035095.1	29603389	.	C	T	.	.	MAF_INRAE=13.291;MAF_USDA=21.176
NC_035095.1	29603429	.	G	T	.	.	MAF_INRAE=24.051;MAF_USDA=47.647
NC_035095.1	29603434	.	G	T	.	.	MAF_USDA=4.167
NC_035095.1	29603493	.	C	T	.	.	MAF_USDA=20.588
NC_035095.1	29603524	.	T	C	.	.	MAF_INRAE=48.101;MAF_USDA=23.529
NC_035095.1	29603525	.	G	T	.	.	MAF_INRAE=45.0;MAF_USDA=23.529
NC_035095.1	29603552	.	C	A	.	.	MAF_INRAE=27.215;MAF_USDA=34.118
NC_035095.1	29603620	.	G	T	.	.	MAF_USDA=4.167
NC_035095.1	29603626	.	C	T	.	.	MAF_USDA=3.279
NC_035095.1	29603656	.	C	T	.	.	MAF_INRAE=3.797;MAF_USDA=1.639
NC_035095.1	29603658	.	G	A	.	.	MAF_USDA=3.279
NC_035095.1	29603678	.	C	T	.	.	MAF_INRAE=10.759
NC_035095.1	29603761	.	G	T	.	.	MAF_INRAE=15.789;MAF_USDA=1.639
NC_035095.1	29603765	.	G	A	.	.	MAF_USDA=4.098
NC_035095.1	29603844	.	C	T	.	.	MAF_USDA=1.639
NC_035095.1	29603929	.	C	T	.	.	MAF_INRAE=6.962;MAF_USDA=10.833
NC_035095.1	29604005	.	G	A	.	.	MAF_USDA=7.059
NC_035095.1	29604063	.	G	A	.	.	MAF_INRAE=48.734;MAF_USDA=25.882
NC_035095.1	29604080	.	G	A	.	.	MAF_INRAE=48.734;MAF_USDA=27.059
NC_035095.1	29604088	.	T	A	.	.	MAF_USDA=1.639
NC_035095.1	29604120	.	T	A	.	.	MAF_USDA=1.639
NC_035095.1	29604168	.	T	C	.	.	MAF_INRAE=48.101;MAF_USDA=46.471
NC_035095.1	29604181	.	C	T	.	.	MAF_INRAE=48.101;MAF_USDA=26.471
NC_035095.1	29604207	.	C	A	.	.	MAF_INRAE=1.667
NC_035095.1	29604219	.	G	C	.	.	MAF_USDA=1.639
NC_035095.1	29604232	.	A	C	.	.	MAF_USDA=1.639
NC_035095.1	29604259	.	T	C	.	.	MAF_INRAE=23.418;MAF_USDA=31.25
NC_035095.1	29604292	.	A	G	.	.	MAF_USDA=2.459
NC_035095.1	29604348	.	A	G	.	.	MAF_USDA=6.471
NC_035095.1	29604409	.	A	T	.	.	MAF_INRAE=1.667;MAF_USDA=5.294
NC_035095.1	29604439	.	G	T	.	.	MAF_USDA=3.279
NC_035095.1	29604530	.	G	A	.	.	MAF_INRAE=5.063;MAF_USDA=7.647
NC_035095.1	29604629	.	C	A	.	.	MAF_USDA=2.941
NC_035095.1	29604796	.	C	G	.	.	MAF_USDA=3.279
NC_035095.1	29605204	.	G	A	.	.	MAF_INRAE=26.582;MAF_USDA=7.647
NC_035095.1	29605267	.	T	C	.	.	MAF_INRAE=48.734;MAF_USDA=27.083
NC_035095.1	29605328	.	T	A	.	.	MAF_INRAE=24.684;MAF_USDA=37.059
NC_035095.1	29605416	.	T	C	.	.	MAF_INRAE=11.392;MAF_USDA=1.639
NC_035095.1	29605493	.	T	A	.	.	MAF_USDA=1.639
NC_035095.1	29605554	.	A	G	.	.	MAF_INRAE=37.342;MAF_USDA=37.647
NC_035095.1	29605578	.	A	T	.	.	MAF_INRAE=5.263;MAF_USDA=4.098
NC_035095.1	29605579	.	C	T	.	.	MAF_INRAE=37.342;MAF_USDA=48.824
NC_035095.1	29605595	.	T	A	.	.	MAF_USDA=1.639
NC_035095.1	29605660	.	T	G	.	.	MAF_USDA=3.279
NC_035095.1	29605666	.	G	A	.	.	MAF_INRAE=11.392
NC_035095.1	29605705	.	A	G	.	.	MAF_INRAE=11.392
NC_035095.1	29605709	.	G	A	.	.	MAF_INRAE=15.789;MAF_USDA=1.639
NC_035095.1	29605721	.	G	A	.	.	MAF_INRAE=24.684;MAF_USDA=28.824
NC_035095.1	29605904	.	C	A	.	.	MAF_USDA=2.459
NC_035095.1	29606159	.	C	A	.	.	MAF_INRAE=13.291;MAF_USDA=21.176
NC_035095.1	29606220	.	G	A	.	.	MAF_INRAE=10.759
NC_035095.1	29606309	.	C	A	.	.	MAF_USDA=2.459
NC_035095.1	29606379	.	G	A	.	.	MAF_USDA=1.639
NC_035095.1	29606395	.	C	A	.	.	MAF_INRAE=12.025
NC_035095.1	29606658	.	G	A	.	.	MAF_USDA=17.647
NC_035095.1	29606886	.	G	A	.	.	MAF_USDA=2.941
NC_035095.1	29606899	.	G	T	.	.	MAF_USDA=4.918
NC_035095.1	29606919	.	G	C	.	.	MAF_USDA=1.639
NC_035095.1	29606932	.	A	T	.	.	MAF_USDA=12.5
NC_035095.1	29606984	.	T	A,C	.	.	MAF_INRAE=26.316
NC_035095.1	29606985	.	A	G	.	.	MAF_INRAE=12.5;MAF_USDA=21.765
NC_035095.1	29607066	.	A	T	.	.	MAF_USDA=14.706
NC_035095.1	29607114	.	A	G	.	.	MAF_USDA=1.639
NC_035095.1	29607149	.	T	G	.	.	MAF_USDA=1.639
NC_035095.1	29607257	.	T	C	.	.	MAF_USDA=2.459
NC_035095.1	29607272	.	A	C	.	.	MAF_USDA=1.639
NC_035095.1	29607334	.	C	T	.	.	MAF_USDA=8.235
NC_035095.1	29607430	.	C	T	.	.	MAF_USDA=4.118
NC_035095.1	29607854	.	G	A	.	.	MAF_INRAE=28.481;MAF_USDA=38.824
NC_035095.1	29608024	.	C	A	.	.	MAF_USDA=22.917
NC_035095.1	29608026	.	C	G	.	.	MAF_USDA=22.917
NC_035095.1	29608524	.	C	A	.	.	MAF_USDA=31.25
NC_035095.1	29608576	.	A	C	.	.	MAF_USDA=33.333
NC_035095.1	29608579	.	G	T	.	.	MAF_USDA=35.417
NC_035095.1	29608586	.	C	A	.	.	MAF_USDA=18.182
NC_035095.1	29608672	.	C	T	.	.	MAF_INRAE=27.5;MAF_USDA=39.583
NC_035095.1	29609021	.	G	A	.	.	MAF_INRAE=2.532;MAF_USDA=1.639
NC_035095.1	29609284	.	G	C	.	.	MAF_USDA=3.279
NC_035095.1	29609350	.	G	T	.	.	MAF_USDA=4.118
NC_035095.1	29609369	.	A	C	.	.	MAF_USDA=1.639
NC_035095.1	29609420	.	C	T	.	.	MAF_USDA=4.118
NC_035095.1	29609594	.	C	T	.	.	MAF_INRAE=5.696;MAF_USDA=13.529
NC_035095.1	29609628	.	A	C	.	.	MAF_INRAE=39.241;MAF_USDA=48.824
NC_035095.1	29609672	.	T	C	.	.	MAF_INRAE=15.789;MAF_USDA=5.738
NC_035095.1	29609747	.	G	T	.	.	MAF_USDA=1.639
NC_035095.1	29609783	.	T	C	.	.	MAF_INRAE=15.789;MAF_USDA=1.639
NC_035095.1	29609917	.	C	A	.	.	MAF_USDA=2.459
NC_035095.1	29609920	.	G	A	.	.	MAF_USDA=2.459
NC_035095.1	29610393	.	G	T	.	.	MAF_INRAE=22.152;MAF_USDA=27.647
NC_035095.1	29610476	.	T	C	.	.	MAF_INRAE=6.962;MAF_USDA=2.459
NC_035095.1	29610518	.	C	A	.	.	MAF_INRAE=25.833;MAF_USDA=29.412
NC_035095.1	29610561	.	T	C	.	.	MAF_USDA=7.377
NC_035095.1	29610658	.	A	C	.	.	MAF_USDA=4.706
NC_035095.1	29610686	.	T	A	.	.	MAF_INRAE=12.025;MAF_USDA=8.197
NC_035095.1	29611115	.	T	G	.	.	MAF_USDA=2.941
NC_035095.1	29611137	.	G	C	.	.	MAF_INRAE=44.304;MAF_USDA=24.706
NC_035095.1	29611192	.	C	G	.	.	MAF_INRAE=15.789
NC_035095.1	29611251	.	A	G	.	.	MAF_INRAE=14.557;MAF_USDA=1.639
NC_035095.1	29611341	.	A	C	.	.	MAF_INRAE=5.263;MAF_USDA=7.377
NC_035095.1	29611373	.	T	C	.	.	MAF_USDA=5.738
NC_035095.1	29611425	.	C	T	.	.	MAF_USDA=20.0
NC_035095.1	29611433	.	C	T	.	.	MAF_USDA=6.557
NC_035095.1	29612591	.	T	A	.	.	MAF_USDA=20.833
NC_035095.1	29612832	.	C	T	.	.	MAF_USDA=2.941
NC_035095.1	29612950	.	C	T	.	.	MAF_USDA=1.639
NC_035095.1	29613053	.	A	T	.	.	MAF_USDA=3.279
NC_035095.1	29613130	.	G	T	.	.	MAF_USDA=4.918
NC_035095.1	29613163	.	C	A	.	.	MAF_INRAE=10.0;MAF_USDA=31.176
NC_035095.1	29613169	.	T	C	.	.	MAF_INRAE=15.789
NC_035095.1	29613198	.	C	A	.	.	MAF_USDA=4.167
NC_035095.1	29613284	.	G	A	.	.	MAF_USDA=5.738
NC_035095.1	29613419	.	C	T	.	.	MAF_INRAE=44.937;MAF_USDA=20.0
NC_035095.1	29613516	.	C	T	.	.	MAF_INRAE=11.392
NC_035095.1	29613610	.	T	C	.	.	MAF_INRAE=3.333
NC_035095.1	29613754	.	A	G	.	.	MAF_USDA=1.639
NC_035095.1	29613888	.	G	A	.	.	MAF_USDA=3.279
NC_035095.1	29614184	.	T	C	.	.	MAF_USDA=1.639
NC_035095.1	29614249	.	T	C	.	.	MAF_USDA=3.279
NC_035095.1	29614266	.	C	A	.	.	MAF_USDA=3.333
NC_035095.1	29614268	.	T	A	.	.	MAF_INRAE=48.734;MAF_USDA=17.647
NC_035095.1	29614352	.	G	A	.	.	MAF_USDA=1.176
NC_035095.1	29614410	.	A	C	.	.	MAF_USDA=8.235
NC_035095.1	29614438	.	A	T	.	.	MAF_USDA=4.918
NC_035095.1	29614461	.	A	T	.	.	MAF_USDA=37.647
NC_035095.1	29614478	.	C	A	.	.	MAF_USDA=49.412
NC_035095.1	29614482	.	T	C	.	.	MAF_USDA=4.918
NC_035095.1	29614508	.	C	T	.	.	MAF_INRAE=10.526;MAF_USDA=11.765
NC_035095.1	29614511	.	T	C	.	.	MAF_USDA=7.059
NC_035095.1	29614541	.	T	A	.	.	MAF_USDA=29.167
NC_035095.1	29616206	.	C	A	.	.	MAF_USDA=4.167
NC_035095.1	29616488	.	C	A	.	.	MAF_INRAE=6.962;MAF_USDA=4.918
NC_035095.1	29616514	.	G	A	.	.	MAF_INRAE=49.367;MAF_USDA=29.412
NC_035095.1	29616693	.	G	T	.	.	MAF_INRAE=21.519;MAF_USDA=5.172
NC_035095.1	29616778	.	C	T	.	.	MAF_INRAE=32.911;MAF_USDA=44.048
NC_035095.1	29616851	.	G	A	.	.	MAF_USDA=5.738
NC_035095.1	29616881	.	A	G	.	.	MAF_INRAE=50.0;MAF_USDA=41.765
NC_035095.1	29617094	.	C	A	.	.	MAF_USDA=3.529
NC_035095.1	29617106	.	G	A	.	.	MAF_USDA=5.738
NC_035095.1	29617203	.	C	A	.	.	MAF_INRAE=28.481;MAF_USDA=38.824
NC_035095.1	29617240	.	G	C	.	.	MAF_INRAE=25.949;MAF_USDA=46.471
NC_035095.1	29617285	.	T	C	.	.	MAF_USDA=34.118
NC_035095.1	29617326	.	T	G	.	.	MAF_INRAE=22.152
NC_035095.1	29617347	.	A	T	.	.	MAF_INRAE=48.734;MAF_USDA=27.083
NC_035095.1	29617377	.	G	A	.	.	MAF_USDA=33.529
NC_035095.1	29617390	.	G	T	.	.	MAF_USDA=2.459
NC_035095.1	29617446	.	C	G	.	.	MAF_USDA=23.494
NC_035095.1	29617617	.	C	T	.	.	MAF_USDA=6.471
NC_035095.1	29617702	.	G	C	.	.	MAF_USDA=3.279
NC_035095.1	29617945	.	C	T	.	.	MAF_USDA=7.143
NC_035095.1	29617949	.	C	T	.	.	MAF_USDA=4.167
NC_035095.1	29617988	.	T	C	.	.	MAF_USDA=1.639
NC_035095.1	29618043	.	G	T	.	.	MAF_USDA=3.279
NC_035095.1	29618108	.	A	G	.	.	MAF_INRAE=48.101;MAF_USDA=22.353
NC_035095.1	29618114	.	A	C	.	.	MAF_USDA=7.647
NC_035095.1	29618200	.	T	A	.	.	MAF_USDA=2.353
NC_035095.1	29618253	.	A	T	.	.	MAF_USDA=4.167
NC_035095.1	29618324	.	T	G	.	.	MAF_USDA=1.639
NC_035095.1	29618426	.	ATTATCTTTTTAGGGAC	ATTATCTTTTTAGGGAA	.	.	MAF_USDA=25.0
NC_035095.1	29618447	.	T	C	.	.	MAF_INRAE=2.5
NC_035095.1	29618455	.	C	T	.	.	MAF_USDA=4.918
NC_035095.1	29618576	.	C	T	.	.	MAF_INRAE=15.19;MAF_USDA=1.639
NC_035095.1	29618595	.	A	G	.	.	MAF_INRAE=48.101;MAF_USDA=31.765
NC_035095.1	29618687	.	C	T	.	.	MAF_INRAE=10.127
NC_035095.1	29618814	.	A	T	.	.	MAF_USDA=2.41
NC_035095.1	29618854	.	G	A	.	.	MAF_INRAE=48.734;MAF_USDA=18.452
NC_035095.1	29618864	.	C	T	.	.	MAF_USDA=1.639
NC_035095.1	29618910	.	C	A	.	.	MAF_INRAE=10.127;MAF_USDA=11.176
NC_035095.1	29618956	.	T	C	.	.	MAF_USDA=31.25
NC_035095.1	29618966	.	T	A	.	.	MAF_INRAE=17.089;MAF_USDA=17.213
NC_035095.1	29619088	.	G	T	.	.	MAF_INRAE=5.0;MAF_USDA=1.724
NC_035095.1	29619128	.	G	T	.	.	MAF_INRAE=31.646;MAF_USDA=20.0
NC_035095.1	29619165	.	C	T	.	.	MAF_INRAE=48.734;MAF_USDA=22.353
NC_035095.1	29619194	.	C	T	.	.	MAF_USDA=5.738
NC_035095.1	29619281	.	T	G	.	.	MAF_USDA=4.918
NC_035095.1	29619299	.	A	T	.	.	MAF_USDA=1.639
NC_035095.1	29619348	.	C	T	.	.	MAF_USDA=25.294
NC_035095.1	29619492	.	G	C	.	.	MAF_USDA=24.118
NC_035095.1	29619613	.	G	A	.	.	MAF_USDA=2.459
NC_035095.1	29619636	.	A	G	.	.	MAF_USDA=1.639
NC_035095.1	29619774	.	C	A	.	.	MAF_USDA=2.459
NC_035095.1	29619855	.	T	G	.	.	MAF_INRAE=47.468;MAF_USDA=12.295
NC_035095.1	29620029	.	C	G	.	.	MAF_USDA=1.639
NC_035095.1	29621859	.	A	T	.	.	MAF_USDA=11.475
NC_035095.1	29621871	.	G	A	.	.	MAF_USDA=23.77
NC_035095.1	29621879	.	G	A	.	.	MAF_USDA=10.656
NC_035095.1	29621886	.	G	A	.	.	MAF_USDA=2.459
NC_035095.1	29621894	.	G	C	.	.	MAF_USDA=27.869
NC_035095.1	29621895	.	A	T	.	.	MAF_USDA=27.869
NC_035095.1	29621903	.	A	G	.	.	MAF_USDA=1.639
NC_035095.1	29621907	.	G	A	.	.	MAF_USDA=24.118
NC_035095.1	29621915	.	G	A	.	.	MAF_USDA=20.492
NC_035095.1	29621930	.	G	C	.	.	MAF_USDA=24.706
NC_035095.1	29621931	.	A	T	.	.	MAF_USDA=25.294
NC_035095.1	29621951	.	G	A	.	.	MAF_USDA=11.475
NC_035095.1	29621967	.	A	T	.	.	MAF_USDA=33.333
NC_035095.1	29621974	.	C	T	.	.	MAF_INRAE=5.263
NC_035095.1	29622007	.	A	T	.	.	MAF_INRAE=10.526
NC_035095.1	29622277	.	A	T	.	.	MAF_INRAE=16.456;MAF_USDA=9.836
NC_035095.1	29622288	.	C	G	.	.	MAF_USDA=2.941
NC_035095.1	29622508	.	C	T	.	.	MAF_USDA=2.083
NC_035095.1	29622543	.	T	G	.	.	MAF_USDA=4.918
NC_035095.1	29622549	.	G	A	.	.	MAF_USDA=1.639
NC_035095.1	29622597	.	C	A	.	.	MAF_USDA=2.459
NC_035095.1	29622602	.	C	T	.	.	MAF_USDA=1.639
NC_035095.1	29622674	.	C	A	.	.	MAF_USDA=5.882
NC_035095.1	29622932	.	T	A	.	.	MAF_INRAE=15.823;MAF_USDA=26.471
NC_035095.1	29623001	.	G	A	.	.	MAF_USDA=1.639
NC_035095.1	29623192	.	A	G	.	.	MAF_INRAE=6.962;MAF_USDA=37.059
NC_035095.1	29623201	.	T	A	.	.	MAF_INRAE=7.5
NC_035095.1	29623234	.	G	C	.	.	MAF_INRAE=6.962;MAF_USDA=32.941
NC_035095.1	29623271	.	A	G	.	.	MAF_USDA=5.294
NC_035095.1	29623286	.	T	C	.	.	MAF_USDA=3.279
NC_035095.1	29623313	.	T	G	.	.	MAF_INRAE=4.167
NC_035095.1	29623325	.	C	T	.	.	MAF_USDA=16.471
NC_035095.1	29623356	.	G	A	.	.	MAF_INRAE=6.962;MAF_USDA=34.118
NC_035095.1	29623377	.	C	T	.	.	MAF_USDA=4.118
NC_035095.1	29623425	.	A	C	.	.	MAF_USDA=1.667
NC_035095.1	29623455	.	C	T	.	.	MAF_USDA=11.765
NC_035095.1	29623462	.	C	A	.	.	MAF_USDA=2.459
NC_035095.1	29623493	.	T	C	.	.	MAF_INRAE=25.949;MAF_USDA=42.353
NC_035095.1	29623494	.	C	A	.	.	MAF_INRAE=25.833;MAF_USDA=40.0
NC_035095.1	29623520	.	G	A	.	.	MAF_INRAE=15.19;MAF_USDA=2.941
NC_035095.1	29623576	.	G	A	.	.	MAF_INRAE=23.418;MAF_USDA=38.69
NC_035095.1	29623716	.	C	T	.	.	MAF_INRAE=15.19;MAF_USDA=2.381
NC_035095.1	29623945	.	G	A	.	.	MAF_INRAE=15.789;MAF_USDA=1.639
NC_035095.1	29623946	.	A	G	.	.	MAF_USDA=1.639
NC_035095.1	29624013	.	G	T	.	.	MAF_USDA=2.459
NC_035095.1	29624065	.	A	G	.	.	MAF_INRAE=6.962;MAF_USDA=41.667
NC_035095.1	29624229	.	C	T	.	.	MAF_USDA=2.5
NC_035095.1	29624245	.	T	A	.	.	MAF_USDA=1.667
NC_035095.1	29624315	.	G	A	.	.	MAF_INRAE=6.962;MAF_USDA=41.765
NC_035095.1	29624316	.	A	C	.	.	MAF_USDA=1.639
NC_035095.1	29624356	.	A	G	.	.	MAF_INRAE=11.392;MAF_USDA=50.0
NC_035095.1	29624365	.	T	C	.	.	MAF_USDA=8.333
NC_035095.1	29624368	.	C	T	.	.	MAF_USDA=3.333
NC_035095.1	29624395	.	A	G	.	.	MAF_INRAE=23.418;MAF_USDA=5.0
NC_035095.1	29624401	.	C	A	.	.	MAF_INRAE=23.418;MAF_USDA=5.0
NC_035095.1	29624409	.	G	T	.	.	MAF_INRAE=4.43;MAF_USDA=13.69
NC_035095.1	29624430	.	T	A	.	.	MAF_USDA=5.738
NC_035095.1	29624516	.	T	C	.	.	MAF_INRAE=15.19;MAF_USDA=2.941
NC_035095.1	29624527	.	C	A	.	.	MAF_INRAE=6.962;MAF_USDA=40.588
NC_035095.1	29624552	.	C	A	.	.	MAF_INRAE=6.962;MAF_USDA=41.176
NC_035095.1	29624558	.	T	G	.	.	MAF_INRAE=6.962;MAF_USDA=41.176
NC_035095.1	29624564	.	A	C	.	.	MAF_USDA=7.377
NC_035095.1	29624578	.	C	A	.	.	MAF_INRAE=3.797;MAF_USDA=5.882
NC_035095.1	29624602	.	G	T	.	.	MAF_INRAE=6.962;MAF_USDA=39.412
NC_035095.1	29624617	.	C	T	.	.	MAF_USDA=35.294
NC_035095.1	29624651	.	C	T	.	.	MAF_INRAE=6.962;MAF_USDA=45.833
NC_035095.1	29624659	.	A	G	.	.	MAF_USDA=2.459
NC_035095.1	29624668	.	T	C	.	.	MAF_USDA=2.459
NC_035095.1	29624669	.	G	A	.	.	MAF_USDA=2.083
NC_035095.1	29624674	.	G	A	.	.	MAF_INRAE=4.43;MAF_USDA=12.5
NC_035095.1	29624683	.	T	C	.	.	MAF_INRAE=15.19;MAF_USDA=3.279
NC_035095.1	29624686	.	T	G	.	.	MAF_INRAE=7.5;MAF_USDA=43.452
NC_035095.1	29624693	.	C	T	.	.	MAF_USDA=2.5
NC_035095.1	29624699	.	G	T	.	.	MAF_USDA=2.5
NC_035095.1	29624710	.	C	T	.	.	MAF_USDA=2.5
NC_035095.1	29624719	.	T	G	.	.	MAF_INRAE=4.43;MAF_USDA=6.548
NC_035095.1	29624729	.	A	G	.	.	MAF_INRAE=4.43;MAF_USDA=5.952
NC_035095.1	29624750	.	A	C	.	.	MAF_USDA=4.167
NC_035095.1	29624755	.	A	T	.	.	MAF_USDA=1.667
NC_035095.1	29624768	.	T	C	.	.	MAF_USDA=3.333
NC_035095.1	29624774	.	T	A	.	.	MAF_USDA=1.667
NC_035095.1	29624776	.	T	A	.	.	MAF_USDA=1.667
NC_035095.1	29624786	.	C	T	.	.	MAF_INRAE=4.43;MAF_USDA=10.714
NC_035095.1	29624933	.	C	A	.	.	MAF_INRAE=4.43;MAF_USDA=14.706
NC_035095.1	29625012	.	C	T	.	.	MAF_USDA=2.353
NC_035095.1	29625013	.	G	A	.	.	MAF_USDA=4.706
NC_035095.1	29625041	.	AG	AA	.	.	MAF_USDA=43.75
NC_035095.1	29625042	.	G	A	.	.	MAF_INRAE=6.962
NC_035095.1	29625104	.	T	C	.	.	MAF_USDA=10.588
NC_035095.1	29625134	.	C	T	.	.	MAF_INRAE=15.19;MAF_USDA=2.353
NC_035095.1	29625156	.	C	A	.	.	MAF_USDA=7.647
NC_035095.1	29625182	.	C	A	.	.	MAF_USDA=1.639
NC_035095.1	29625204	.	A	G	.	.	MAF_USDA=3.279
NC_035095.1	29625262	.	T	A	.	.	MAF_USDA=13.529
NC_035095.1	29625331	.	A	C	.	.	MAF_INRAE=15.19;MAF_USDA=5.294
NC_035095.1	29625362	.	A	G	.	.	MAF_INRAE=23.418;MAF_USDA=14.118
NC_035095.1	29625408	.	C	T	.	.	MAF_USDA=3.279
NC_035095.1	29625435	.	A	G	.	.	MAF_INRAE=15.19;MAF_USDA=7.647
NC_035095.1	29625440	.	G	A	.	.	MAF_USDA=2.459
NC_035095.1	29625537	.	T	G	.	.	MAF_INRAE=5.063;MAF_USDA=6.471
NC_035095.1	29625588	.	A	G	.	.	MAF_USDA=38.824
NC_035095.1	29625590	.	C	T	.	.	MAF_USDA=9.412
NC_035095.1	29625610	.	G	T	.	.	MAF_USDA=1.667
NC_035095.1	29625691	.	G	T	.	.	MAF_USDA=3.333
NC_035095.1	29625722	.	C	T	.	.	MAF_USDA=4.167
NC_035095.1	29625777	.	A	G	.	.	MAF_USDA=38.824
NC_035095.1	29625832	.	T	C	.	.	MAF_USDA=39.881
NC_035095.1	29626060	.	G	A	.	.	MAF_INRAE=49.367;MAF_USDA=16.471
NC_035095.1	29626388	.	C	T	.	.	MAF_USDA=4.098
NC_035095.1	29626389	.	G	A	.	.	MAF_USDA=7.059
NC_035095.1	29626518	.	G	A	.	.	MAF_USDA=1.639
NC_035095.1	29626575	.	C	T	.	.	MAF_USDA=1.639
NC_035095.1	29626599	.	C	T	.	.	MAF_INRAE=49.367;MAF_USDA=16.471
NC_035095.1	29626804	.	C	T	.	.	MAF_INRAE=6.962;MAF_USDA=40.588
NC_035095.1	29626910	.	A	T	.	.	MAF_USDA=1.765
NC_035095.1	29626963	.	A	T	.	.	MAF_INRAE=15.19;MAF_USDA=8.333
NC_035095.1	29627263	.	G	A	.	.	MAF_USDA=1.639
NC_035095.1	29627365	.	T	A	.	.	MAF_USDA=1.639
NC_035095.1	29627434	.	C	T	.	.	MAF_USDA=2.459
NC_035095.1	29627583	.	A	T	.	.	MAF_USDA=1.639
NC_035095.1	29627604	.	G	A	.	.	MAF_USDA=3.279
NC_035095.1	29627627	.	C	A	.	.	MAF_INRAE=15.19;MAF_USDA=2.459
NC_035095.1	29627642	.	C	T	.	.	MAF_USDA=1.639
NC_035095.1	29627660	.	G	A	.	.	MAF_USDA=2.459
NC_035095.1	29627670	.	C	A	.	.	MAF_USDA=1.639
NC_035095.1	29627753	.	G	A	.	.	MAF_INRAE=49.367;MAF_USDA=16.471
NC_035095.1	29627910	.	C	G	.	.	MAF_USDA=1.639
NC_035095.1	29628206	.	A	G	.	.	MAF_INRAE=49.367;MAF_USDA=31.765
NC_035095.1	29629482	.	G	T	.	.	MAF_INRAE=4.43;MAF_USDA=5.882
NC_035095.1	29629500	.	C	T	.	.	MAF_USDA=2.459
NC_035095.1	29629531	.	G	T	.	.	MAF_INRAE=36.842;MAF_USDA=10.588
NC_035095.1	29629607	.	C	G	.	.	MAF_USDA=10.0
NC_035095.1	29629754	.	G	T	.	.	MAF_INRAE=15.19;MAF_USDA=18.824
NC_035095.1	29629761	.	T	C	.	.	MAF_INRAE=47.468;MAF_USDA=48.824
NC_035095.1	29629848	.	C	T	.	.	MAF_INRAE=48.734;MAF_USDA=29.412
NC_035095.1	29629915	.	G	C	.	.	MAF_INRAE=38.608;MAF_USDA=16.471
NC_035095.1	29630019	.	A	C	.	.	MAF_USDA=15.294
NC_035095.1	29630024	.	C	G	.	.	MAF_INRAE=12.658;MAF_USDA=34.706
NC_035095.1	29630064	.	C	A	.	.	MAF_USDA=3.279
NC_035095.1	29630118	.	T	G	.	.	MAF_INRAE=47.468;MAF_USDA=16.471
NC_035095.1	29630364	.	T	A	.	.	MAF_USDA=2.459
NC_035095.1	29630365	.	T	A	.	.	MAF_INRAE=15.789;MAF_USDA=6.471
NC_035095.1	29630366	.	A	G	.	.	MAF_USDA=27.083
NC_035095.1	29630367	.	C	A	.	.	MAF_INRAE=6.667;MAF_USDA=30.0
NC_035095.1	29630463	.	A	T	.	.	MAF_USDA=6.557
NC_035095.1	29630485	.	T	A	.	.	MAF_USDA=4.098
NC_035095.1	29630557	.	G	A	.	.	MAF_INRAE=48.101;MAF_USDA=16.471
NC_035095.1	29630596	.	G	A	.	.	MAF_USDA=1.176
NC_035095.1	29630844	.	C	T	.	.	MAF_USDA=1.639
NC_035095.1	29630871	.	G	A	.	.	MAF_INRAE=47.468;MAF_USDA=15.882
NC_035095.1	29631203	.	G	A	.	.	MAF_USDA=3.448
NC_035095.1	29632586	.	C	T	.	.	MAF_USDA=12.5
NC_035095.1	29632679	.	G	T	.	.	MAF_USDA=4.167
NC_035095.1	29632738	.	T	A	.	.	MAF_USDA=5.882
NC_035095.1	29632847	.	C	A	.	.	MAF_INRAE=46.203;MAF_USDA=23.529
NC_035095.1	29632866	.	A	T	.	.	MAF_USDA=2.083
NC_035095.1	29632880	.	A	C	.	.	MAF_INRAE=8.228;MAF_USDA=20.0
NC_035095.1	29632901	.	T	G	.	.	MAF_USDA=11.765
NC_035095.1	29632909	.	A	G	.	.	MAF_INRAE=23.684;MAF_USDA=14.583
NC_035095.1	29632910	.	C	T	.	.	MAF_USDA=16.667
NC_035095.1	29632918	.	C	T	.	.	MAF_USDA=1.639
NC_035095.1	29632919	.	A	C	.	.	MAF_USDA=20.588
NC_035095.1	29632947	.	A	G	.	.	MAF_USDA=11.765
NC_035095.1	29632954	.	G	T	.	.	MAF_USDA=2.459
NC_035095.1	29632977	.	A	C	.	.	MAF_USDA=25.294
NC_035095.1	29633003	.	C	A	.	.	MAF_USDA=3.279
NC_035095.1	29633024	.	C	A	.	.	MAF_USDA=1.639
NC_035095.1	29633027	.	T	C	.	.	MAF_USDA=1.639
NC_035095.1	29633041	.	G	C	.	.	MAF_INRAE=4.43;MAF_USDA=6.471
NC_035095.1	29633049	.	A	C	.	.	MAF_USDA=2.353
NC_035095.1	29633131	.	G	T	.	.	MAF_USDA=21.176
NC_035095.1	29633143	.	A	T	.	.	MAF_INRAE=40.506;MAF_USDA=46.471
NC_035095.1	29633205	.	G	A	.	.	MAF_USDA=4.098
NC_035095.1	29633245	.	A	G	.	.	MAF_USDA=31.765
NC_035095.1	29633361	.	A	G	.	.	MAF_USDA=11.475
NC_035095.1	29633364	.	C	T	.	.	MAF_INRAE=29.114;MAF_USDA=10.588
NC_035095.1	29633372	.	G	C	.	.	MAF_USDA=11.475
NC_035095.1	29633396	.	G	A	.	.	MAF_USDA=11.475
NC_035095.1	29633398	.	T	G	.	.	MAF_USDA=11.475
NC_035095.1	29633409	.	G	A	.	.	MAF_INRAE=4.43;MAF_USDA=8.235
NC_035095.1	29633417	.	A	G	.	.	MAF_USDA=3.279
NC_035095.1	29633448	.	G	A	.	.	MAF_USDA=11.475
NC_035095.1	29633466	.	C	T	.	.	MAF_INRAE=48.101;MAF_USDA=16.471
NC_035095.1	29633486	.	G	T	.	.	MAF_USDA=1.639
NC_035095.1	29633531	.	C	T	.	.	MAF_USDA=10.417
NC_035095.1	29633548	.	G	A	.	.	MAF_USDA=9.836
NC_035095.1	29633582	.	C	T	.	.	MAF_USDA=2.976
NC_035095.1	29633641	.	C	T	.	.	MAF_INRAE=24.051
NC_035095.1	29633708	.	A	G	.	.	MAF_INRAE=43.671;MAF_USDA=6.25
NC_035095.1	29633834	.	G	T	.	.	MAF_USDA=10.656
NC_035095.1	29633838	.	A	C	.	.	MAF_USDA=9.836
NC_035095.1	29633851	.	G	T	.	.	MAF_USDA=9.836
NC_035095.1	29633870	.	C	T	.	.	MAF_USDA=10.656
NC_035095.1	29633886	.	A	G	.	.	MAF_INRAE=25.949;MAF_USDA=31.176
NC_035095.1	29633928	.	T	A	.	.	MAF_USDA=11.475
NC_035095.1	29634029	.	C	G	.	.	MAF_USDA=11.475
NC_035095.1	29634050	.	A	G	.	.	MAF_USDA=25.0
NC_035095.1	29634078	.	T	G	.	.	MAF_USDA=11.667
NC_035095.1	29634098	.	C	T	.	.	MAF_INRAE=27.215;MAF_USDA=20.238
NC_035095.1	29634137	.	A	C	.	.	MAF_USDA=2.5
NC_035095.1	29634208	.	A	T	.	.	MAF_USDA=11.475
NC_035095.1	29634225	.	A	G	.	.	MAF_USDA=11.475
NC_035095.1	29634468	.	T	C	.	.	MAF_USDA=1.639
NC_035095.1	29634474	.	G	T	.	.	MAF_USDA=1.639
NC_035095.1	29634517	.	A	C	.	.	MAF_INRAE=6.962;MAF_USDA=1.639
NC_035095.1	29634520	.	A	G	.	.	MAF_INRAE=7.5;MAF_USDA=1.639
NC_035095.1	29634555	.	A	C	.	.	MAF_USDA=6.25
NC_035095.1	29634637	.	T	C	.	.	MAF_INRAE=5.063;MAF_USDA=15.294
NC_035095.1	29634640	.	T	C	.	.	MAF_USDA=1.176
NC_035095.1	29634641	.	G	T	.	.	MAF_USDA=1.176
NC_035095.1	29634642	.	G	T	.	.	MAF_USDA=1.176
NC_035095.1	29634643	.	A	C	.	.	MAF_USDA=1.176
NC_035095.1	29634647	.	T	A	.	.	MAF_USDA=13.529
NC_035095.1	29634650	.	G	C	.	.	MAF_USDA=13.529
NC_035095.1	29634657	.	T	C	.	.	MAF_USDA=11.176
NC_035095.1	29635977	.	A	C	.	.	MAF_USDA=1.639
NC_035095.1	29636496	.	G	T	.	.	MAF_INRAE=5.696;MAF_USDA=27.647
NC_035095.1	29636822	.	A	G	.	.	MAF_USDA=4.118
NC_035095.1	29637026	.	C	T	.	.	MAF_USDA=29.167
NC_035095.1	29637293	.	G	A	.	.	MAF_INRAE=4.167
NC_035095.1	29637320	.	T	G	.	.	MAF_INRAE=13.333;MAF_USDA=6.471
NC_035095.1	29637418	.	A	T	.	.	MAF_INRAE=16.456;MAF_USDA=15.882
NC_035095.1	29637562	.	A	G	.	.	MAF_INRAE=17.089;MAF_USDA=38.235
NC_035095.1	29637600	.	A	G	.	.	MAF_USDA=20.588
NC_035095.1	29637734	.	C	A	.	.	MAF_USDA=20.0
NC_035095.1	29637735	.	G	C	.	.	MAF_USDA=1.639
NC_035095.1	29637799	.	G	A	.	.	MAF_INRAE=17.089;MAF_USDA=15.294
NC_035095.1	29637853	.	G	T	.	.	MAF_USDA=19.412
NC_035095.1	29637966	.	C	A	.	.	MAF_INRAE=27.848;MAF_USDA=17.059
NC_035095.1	29637980	.	G	A	.	.	MAF_USDA=18.824
NC_035095.1	29637988	.	G	T	.	.	MAF_USDA=18.824
NC_035095.1	29638087	.	C	T	.	.	MAF_USDA=37.5
NC_035095.1	29639037	.	G	A	.	.	MAF_USDA=12.5
NC_035095.1	29639067	.	T	C	.	.	MAF_USDA=21.765
NC_035095.1	29639100	.	A	G	.	.	MAF_USDA=8.824
NC_035095.1	29639393	.	G	T	.	.	MAF_INRAE=4.167
NC_035095.1	29639395	.	A	C	.	.	MAF_USDA=3.279
NC_035095.1	29639600	.	G	T	.	.	MAF_INRAE=4.167;MAF_USDA=2.459
NC_035095.1	29639652	.	T	C	.	.	MAF_USDA=18.452
NC_035095.1	29639796	.	A	T	.	.	MAF_USDA=1.639
NC_035095.1	29639797	.	C	A	.	.	MAF_USDA=1.639
NC_035095.1	29639807	.	G	C	.	.	MAF_USDA=14.118
NC_035095.1	29639833	.	C	A	.	.	MAF_USDA=1.639
NC_035095.1	29639899	.	A	C	.	.	MAF_INRAE=5.696;MAF_USDA=19.412
NC_035095.1	29639904	.	C	A	.	.	MAF_USDA=2.459
NC_035095.1	29639936	.	A	G	.	.	MAF_USDA=8.824
NC_035095.1	29640183	.	G	A	.	.	MAF_INRAE=12.658;MAF_USDA=10.0
NC_035095.1	29640230	.	G	C	.	.	MAF_USDA=1.639
NC_035095.1	29640292	.	C	T	.	.	MAF_USDA=2.459
NC_035095.1	29640428	.	C	T	.	.	MAF_USDA=1.639
NC_035095.1	29640928	.	T	A	.	.	MAF_INRAE=5.696;MAF_USDA=6.557
NC_035095.1	29640963	.	T	G	.	.	MAF_USDA=1.639
NC_035095.1	29641081	.	G	T	.	.	MAF_USDA=1.639
NC_035095.1	29641082	.	A	T	.	.	MAF_USDA=1.639
NC_035095.1	29641083	.	C	T	.	.	MAF_USDA=1.639
NC_035095.1	29641091	.	G	C	.	.	MAF_USDA=41.765
NC_035095.1	29641101	.	G	T	.	.	MAF_USDA=2.459
NC_035095.1	29641107	.	G	T	.	.	MAF_USDA=42.353
NC_035095.1	29641108	.	A	C	.	.	MAF_INRAE=30.833;MAF_USDA=14.706
NC_035095.1	29641347	.	G	T	.	.	MAF_INRAE=13.291;MAF_USDA=9.412
NC_035095.1	29641349	.	T	C	.	.	MAF_USDA=41.176
NC_035095.1	29641409	.	T	C	.	.	MAF_USDA=25.0
NC_035095.1	29641465	.	G	A	.	.	MAF_INRAE=28.481;MAF_USDA=14.118
NC_035095.1	29641478	.	A	G	.	.	MAF_USDA=41.765
NC_035095.1	29641613	.	T	A	.	.	MAF_INRAE=28.481;MAF_USDA=14.706
NC_035095.1	29641615	.	G	T	.	.	MAF_INRAE=30.833;MAF_USDA=14.706
NC_035095.1	29641681	.	A	G	.	.	MAF_INRAE=28.481;MAF_USDA=14.118
NC_035095.1	29641722	.	T	C	.	.	MAF_INRAE=29.114;MAF_USDA=44.706
NC_035095.1	29641909	.	C	T	.	.	MAF_USDA=4.167
NC_035095.1	29641912	.	C	T	.	.	MAF_INRAE=21.519;MAF_USDA=11.176
NC_035095.1	29641982	.	C	A	.	.	MAF_INRAE=5.696;MAF_USDA=6.667
NC_035095.1	29641994	.	C	T	.	.	MAF_INRAE=43.038;MAF_USDA=28.824
NC_035095.1	29642061	.	T	G	.	.	MAF_USDA=1.639
NC_035095.1	29642236	.	A	C	.	.	MAF_USDA=1.639
NC_035095.1	29642303	.	C	A	.	.	MAF_USDA=1.639
NC_035095.1	29642330	.	T	C	.	.	MAF_INRAE=34.81;MAF_USDA=40.588
NC_035095.1	29642360	.	G	A	.	.	MAF_USDA=4.706
NC_035095.1	29642380	.	G	T	.	.	MAF_USDA=8.235
NC_035095.1	29642393	.	A	G	.	.	MAF_USDA=1.639
NC_035095.1	29642396	.	A	T	.	.	MAF_USDA=4.098
NC_035095.1	29642439	.	A	C	.	.	MAF_INRAE=34.177;MAF_USDA=40.0
NC_035095.1	29642760	.	A	C	.	.	MAF_INRAE=28.481;MAF_USDA=40.0
NC_035095.1	29642789	.	C	A	.	.	MAF_USDA=1.639
NC_035095.1	29642905	.	G	T	.	.	MAF_USDA=4.706
NC_035095.1	29643011	.	G	A	.	.	MAF_USDA=8.235
NC_035095.1	29643095	.	A	T	.	.	MAF_INRAE=30.833;MAF_USDA=14.118
NC_035095.1	29643106	.	G	A	.	.	MAF_INRAE=21.519;MAF_USDA=1.639
NC_035095.1	29643190	.	A	C	.	.	MAF_USDA=21.176
NC_035095.1	29643425	.	C	A	.	.	MAF_USDA=1.639
NC_035095.1	29643523	.	C	A	.	.	MAF_USDA=17.059
NC_035095.1	29643619	.	C	T	.	.	MAF_USDA=1.639
NC_035095.1	29643635	.	G	C	.	.	MAF_USDA=2.353
NC_035095.1	29643641	.	C	A	.	.	MAF_INRAE=4.167
NC_035095.1	29643813	.	A	T	.	.	MAF_INRAE=26.316;MAF_USDA=31.25
NC_035095.1	29644110	.	G	T	.	.	MAF_INRAE=5.063;MAF_USDA=3.279
NC_035095.1	29644419	.	G	A	.	.	MAF_INRAE=12.025;MAF_USDA=12.353
NC_035095.1	29644441	.	A	C	.	.	MAF_INRAE=5.063;MAF_USDA=8.235
NC_035095.1	29644503	.	A	G	.	.	MAF_USDA=12.5
NC_035095.1	29644506	.	C	A	.	.	MAF_INRAE=13.291;MAF_USDA=10.588
NC_035095.1	29644823	.	T	C	.	.	MAF_INRAE=12.658;MAF_USDA=35.714
NC_035095.1	29644825	.	C	T	.	.	MAF_INRAE=30.833;MAF_USDA=15.476
NC_035095.1	29644866	.	T	C	.	.	MAF_USDA=4.098
NC_035095.1	29645064	.	C	A	.	.	MAF_INRAE=3.165;MAF_USDA=6.557
NC_035095.1	29645199	.	G	A	.	.	MAF_USDA=26.471
NC_035095.1	29645217	.	A	C	.	.	MAF_INRAE=31.013;MAF_USDA=20.0
NC_035095.1	29645261	.	C	T	.	.	MAF_USDA=4.118
NC_035095.1	29645262	.	G	A	.	.	MAF_USDA=8.235
NC_035095.1	29645300	.	T	C	.	.	MAF_INRAE=29.747;MAF_USDA=16.471
NC_035095.1	29645393	.	C	A	.	.	MAF_USDA=4.167
NC_035095.1	29645395	.	A	T	.	.	MAF_USDA=4.167
NC_035095.1	29645397	.	T	G	.	.	MAF_USDA=4.167
NC_035095.1	29645399	.	T	G	.	.	MAF_USDA=4.098
NC_035095.1	29645405	.	G	T	.	.	MAF_INRAE=28.481;MAF_USDA=29.412
NC_035095.1	29645450	.	G	A	.	.	MAF_USDA=1.639
NC_035095.1	29645503	.	A	G	.	.	MAF_USDA=1.639
NC_035095.1	29645515	.	T	C	.	.	MAF_INRAE=5.696;MAF_USDA=4.918
NC_035095.1	29645558	.	G	A	.	.	MAF_USDA=1.639
NC_035095.1	29645606	.	C	T	.	.	MAF_USDA=4.118
NC_035095.1	29645623	.	G	A	.	.	MAF_USDA=3.529
NC_035095.1	29645628	.	T	C	.	.	MAF_INRAE=25.949;MAF_USDA=14.118
NC_035095.1	29645666	.	C	A	.	.	MAF_USDA=2.459
NC_035095.1	29645677	.	C	G	.	.	MAF_USDA=4.706
NC_035095.1	29645740	.	A	T	.	.	MAF_USDA=7.059
NC_035095.1	29645840	.	C	T	.	.	MAF_INRAE=25.949;MAF_USDA=10.588
NC_035095.1	29645847	.	C	T	.	.	MAF_USDA=7.059
NC_035095.1	29645860	.	A	G	.	.	MAF_INRAE=13.924;MAF_USDA=21.765
NC_035095.1	29645879	.	A	G	.	.	MAF_INRAE=10.0;MAF_USDA=4.167
NC_035095.1	29645895	.	A	G	.	.	MAF_USDA=4.098
NC_035095.1	29645955	.	A	T	.	.	MAF_USDA=1.639
NC_035095.1	29646079	.	C	T	.	.	MAF_USDA=7.059
NC_035095.1	29646093	.	C	G	.	.	MAF_INRAE=20.886;MAF_USDA=4.118
NC_035095.1	29646283	.	G	A	.	.	MAF_USDA=3.529
NC_035095.1	29646332	.	G	A	.	.	MAF_USDA=7.647
NC_035095.1	29646442	.	G	A	.	.	MAF_INRAE=29.747;MAF_USDA=18.235
NC_035095.1	29646444	.	A	G	.	.	MAF_INRAE=30.833;MAF_USDA=18.235
NC_035095.1	29646446	.	C	T	.	.	MAF_USDA=4.098
NC_035095.1	29646485	.	C	T	.	.	MAF_INRAE=29.114;MAF_USDA=18.235
NC_035095.1	29646601	.	A	G	.	.	MAF_INRAE=28.481;MAF_USDA=18.824
NC_035095.1	29646745	.	A	G	.	.	MAF_USDA=7.647
NC_035095.1	29646747	.	G	T	.	.	MAF_USDA=7.647
NC_035095.1	29646802	.	C	T	.	.	MAF_USDA=2.459
NC_035095.1	29646810	.	G	A	.	.	MAF_USDA=2.976
NC_035095.1	29646839	.	T	C	.	.	MAF_USDA=3.333
NC_035095.1	29646867	.	A	G	.	.	MAF_USDA=17.262
NC_035095.1	29647148	.	A	G	.	.	MAF_INRAE=31.579
NC_035095.1	29647181	.	G	T	.	.	MAF_INRAE=10.526;MAF_USDA=10.417
NC_035095.1	29647188	.	G	A	.	.	MAF_USDA=27.083
NC_035095.1	29647228	.	C	G	.	.	MAF_INRAE=47.368;MAF_USDA=10.417
NC_035095.1	29647913	.	A	C	.	.	MAF_USDA=2.542
NC_035095.1	29647916	.	A	C	.	.	MAF_USDA=29.167
NC_035095.1	29647924	.	A	C	.	.	MAF_USDA=4.167
NC_035095.1	29647939	.	C	G	.	.	MAF_INRAE=26.316;MAF_USDA=25.595
NC_035095.1	29647955	.	T	G	.	.	MAF_USDA=5.833
NC_035095.1	29648088	.	G	A	.	.	MAF_INRAE=28.333;MAF_USDA=18.235
NC_035095.1	29648125	.	C	A	.	.	MAF_INRAE=29.114;MAF_USDA=27.059
NC_035095.1	29648231	.	T	A	.	.	MAF_INRAE=15.823;MAF_USDA=13.529
NC_035095.1	29648395	.	G	T	.	.	MAF_INRAE=5.696;MAF_USDA=5.882
NC_035095.1	29648415	.	A	T	.	.	MAF_USDA=17.059
NC_035095.1	29648450	.	G	A	.	.	MAF_INRAE=17.722;MAF_USDA=24.118
NC_035095.1	29648505	.	G	C	.	.	MAF_INRAE=29.747;MAF_USDA=25.882
NC_035095.1	29648681	.	G	T	.	.	MAF_INRAE=3.165;MAF_USDA=7.647
NC_035095.1	29648766	.	C	A	.	.	MAF_USDA=25.0
NC_035095.1	29648789	.	G	A	.	.	MAF_INRAE=29.114;MAF_USDA=17.647
NC_035095.1	29648813	.	A	C	.	.	MAF_USDA=25.0
NC_035095.1	29648819	.	G	A	.	.	MAF_INRAE=5.263
NC_035095.1	29648992	.	G	A	.	.	MAF_USDA=2.459
NC_035095.1	29649132	.	T	C	.	.	MAF_INRAE=37.342;MAF_USDA=11.176
NC_035095.1	29649201	.	C	T	.	.	MAF_INRAE=4.167
NC_035095.1	29649420	.	C	G	.	.	MAF_USDA=4.167
NC_035095.1	29650394	.	A	G	.	.	MAF_INRAE=5.263
NC_035095.1	29650428	.	G	A	.	.	MAF_USDA=4.098
NC_035095.1	29650471	.	A	G	.	.	MAF_USDA=4.118
NC_035095.1	29650483	.	C	T	.	.	MAF_INRAE=26.316;MAF_USDA=42.941
NC_035095.1	29650488	.	T	C	.	.	MAF_USDA=23.529
NC_035095.1	29650576	.	G	A	.	.	MAF_INRAE=10.526
NC_035095.1	29650618	.	C	T	.	.	MAF_INRAE=49.367;MAF_USDA=48.235
NC_035095.1	29650815	.	T	A	.	.	MAF_USDA=3.279
NC_035095.1	29650905	.	A	G	.	.	MAF_USDA=4.098
NC_035095.1	29650934	.	C	T	.	.	MAF_USDA=18.75
NC_035095.1	29650991	.	C	A	.	.	MAF_INRAE=47.468;MAF_USDA=24.706
NC_035095.1	29651051	.	G	A	.	.	MAF_INRAE=29.747;MAF_USDA=14.706
NC_035095.1	29651196	.	C	T	.	.	MAF_INRAE=29.747;MAF_USDA=15.294
NC_035095.1	29651222	.	C	T	.	.	MAF_USDA=26.471
NC_035095.1	29651228	.	A	G	.	.	MAF_INRAE=12.658;MAF_USDA=4.118
NC_035095.1	29651574	.	G	C	.	.	MAF_INRAE=29.747;MAF_USDA=14.118
NC_035095.1	29651749	.	A	G	.	.	MAF_INRAE=12.658;MAF_USDA=3.529
NC_035095.1	29651808	.	G	A	.	.	MAF_INRAE=5.696
NC_035095.1	29651949	.	T	C	.	.	MAF_USDA=2.459
NC_035095.1	29651954	.	C	T	.	.	MAF_INRAE=17.722;MAF_USDA=5.294
NC_035095.1	29652002	.	T	A	.	.	MAF_INRAE=26.582;MAF_USDA=27.083
NC_035095.1	29652003	.	T	G	.	.	MAF_INRAE=21.667;MAF_USDA=27.083
NC_035095.1	29652014	.	C	G	.	.	MAF_USDA=1.639
NC_035095.1	29652021	.	A	C	.	.	MAF_USDA=26.471
NC_035095.1	29652036	.	G	T	.	.	MAF_INRAE=3.165;MAF_USDA=5.738
NC_035095.1	29652037	.	T	G	.	.	MAF_INRAE=12.658;MAF_USDA=3.529
NC_035095.1	29652060	.	C	T	.	.	MAF_INRAE=12.658;MAF_USDA=4.706
NC_035095.1	29652075	.	A	G	.	.	MAF_INRAE=48.101;MAF_USDA=48.235
NC_035095.1	29652217	.	G	A	.	.	MAF_USDA=12.5
NC_035095.1	29652333	.	C	A	.	.	MAF_INRAE=29.114;MAF_USDA=16.471
NC_035095.1	29652553	.	C	A	.	.	MAF_INRAE=12.658;MAF_USDA=4.118
NC_035095.1	29652599	.	G	T	.	.	MAF_USDA=3.279
NC_035095.1	29652617	.	G	A	.	.	MAF_INRAE=39.873;MAF_USDA=26.471
NC_035095.1	29652630	.	A	T	.	.	MAF_USDA=1.639
NC_035095.1	29652647	.	C	T	.	.	MAF_INRAE=29.114;MAF_USDA=14.286
NC_035095.1	29652726	.	A	C	.	.	MAF_USDA=35.882
NC_035095.1	29652795	.	C	T	.	.	MAF_INRAE=15.789
NC_035095.1	29652814	.	C	T	.	.	MAF_USDA=1.639
NC_035095.1	29652853	.	G	A	.	.	MAF_USDA=4.167
NC_035095.1	29652869	.	G	T	.	.	MAF_INRAE=5.263;MAF_USDA=14.118
NC_035095.1	29653610	.	A	G	.	.	MAF_USDA=4.167
NC_035095.1	29653934	.	T	C	.	.	MAF_INRAE=6.329;MAF_USDA=4.118
NC_035095.1	29654147	.	T	C	.	.	MAF_USDA=2.459
NC_035095.1	29654313	.	G	A	.	.	MAF_USDA=2.459
NC_035095.1	29654550	.	A	C	.	.	MAF_USDA=4.098
NC_035095.1	29654604	.	C	A	.	.	MAF_INRAE=18.354;MAF_USDA=35.294
NC_035095.1	29654747	.	A	C	.	.	MAF_USDA=2.459
NC_035095.1	29654967	.	G	A	.	.	MAF_USDA=2.459
NC_035095.1	29655127	.	C	A	.	.	MAF_INRAE=30.38;MAF_USDA=18.235
NC_035095.1	29655168	.	T	A	.	.	MAF_INRAE=30.38;MAF_USDA=10.417
NC_035095.1	29655202	.	C	A	.	.	MAF_INRAE=27.215;MAF_USDA=14.706
NC_035095.1	29655239	.	T	G	.	.	MAF_INRAE=26.316;MAF_USDA=7.059
NC_035095.1	29655301	.	C	T	.	.	MAF_USDA=6.471
NC_035095.1	29655937	.	C	T	.	.	MAF_USDA=2.083
NC_035095.1	29656090	.	G	A	.	.	MAF_INRAE=2.532;MAF_USDA=2.083
NC_035095.1	29656128	.	C	A	.	.	MAF_USDA=4.167
NC_035095.1	29656217	.	C	T	.	.	MAF_INRAE=31.579;MAF_USDA=11.176
NC_035095.1	29656274	.	G	A	.	.	MAF_INRAE=25.316;MAF_USDA=10.588
NC_035095.1	29656299	.	C	T	.	.	MAF_INRAE=3.333;MAF_USDA=4.118
NC_035095.1	29656328	.	A	C	.	.	MAF_INRAE=5.263;MAF_USDA=3.279
NC_035095.1	29656593	.	G	A	.	.	MAF_INRAE=31.013;MAF_USDA=21.765
NC_035095.1	29656656	.	A	G	.	.	MAF_INRAE=7.595;MAF_USDA=11.176
NC_035095.1	29656720	.	G	C	.	.	MAF_INRAE=3.165;MAF_USDA=4.098
NC_035095.1	29656784	.	A	T	.	.	MAF_INRAE=5.696;MAF_USDA=1.639
NC_035095.1	29656938	.	T	A	.	.	MAF_INRAE=14.557;MAF_USDA=3.279
NC_035095.1	29656949	.	G	T	.	.	MAF_INRAE=5.263;MAF_USDA=1.765
NC_035095.1	29656962	.	C	T	.	.	MAF_INRAE=5.696;MAF_USDA=9.016
NC_035095.1	29657026	.	C	T	.	.	MAF_INRAE=4.167
NC_035095.1	29657032	.	C	G	.	.	MAF_INRAE=20.886;MAF_USDA=20.492
NC_035095.1	29657071	.	G	T	.	.	MAF_INRAE=17.722;MAF_USDA=17.213
NC_035095.1	29657072	.	A	G	.	.	MAF_USDA=35.294
NC_035095.1	29657401	.	T	A	.	.	MAF_INRAE=3.165;MAF_USDA=4.098
NC_035095.1	29657413	.	A	T	.	.	MAF_USDA=2.459
NC_035095.1	29657485	.	C	G	.	.	MAF_INRAE=5.696;MAF_USDA=13.934
NC_035095.1	29657486	.	T	G	.	.	MAF_INRAE=5.833;MAF_USDA=13.934
NC_035095.1	29657488	.	T	C	.	.	MAF_INRAE=26.667;MAF_USDA=20.492
NC_035095.1	29657552	.	C	T	.	.	MAF_INRAE=3.797;MAF_USDA=13.115
NC_035095.1	29657631	.	T	C	.	.	MAF_INRAE=5.063;MAF_USDA=6.25
NC_035095.1	29657633	.	C	T	.	.	MAF_INRAE=17.722;MAF_USDA=7.377
NC_035095.1	29657674	.	A	C	.	.	MAF_INRAE=20.886;MAF_USDA=12.295
NC_035095.1	29657841	.	G	A	.	.	MAF_INRAE=5.063
NC_035095.1	29657867	.	G	C	.	.	MAF_INRAE=21.519;MAF_USDA=6.471
NC_035095.1	29657886	.	C	T	.	.	MAF_INRAE=26.582;MAF_USDA=7.647
NC_035095.1	29657899	.	G	A	.	.	MAF_USDA=9.016
NC_035095.1	29657917	.	T	A	.	.	MAF_INRAE=27.215;MAF_USDA=4.706
NC_035095.1	29657972	.	G	A	.	.	MAF_USDA=1.639
NC_035095.1	29657978	.	C	T	.	.	MAF_INRAE=5.063;MAF_USDA=6.25
NC_035095.1	29658062	.	C	T	.	.	MAF_INRAE=17.089;MAF_USDA=7.377
NC_035095.1	29658068	.	C	T	.	.	MAF_USDA=7.377
NC_035095.1	29658115	.	G	C	.	.	MAF_INRAE=5.696;MAF_USDA=14.754
NC_035095.1	29658118	.	A	G	.	.	MAF_INRAE=5.833;MAF_USDA=14.754
NC_035095.1	29658179	.	C	T	.	.	MAF_INRAE=25.949;MAF_USDA=4.118
NC_035095.1	29658204	.	T	A	.	.	MAF_INRAE=10.526;MAF_USDA=2.381
NC_035095.1	29658209	.	G	T	.	.	MAF_INRAE=17.722;MAF_USDA=8.333
NC_035095.1	29658278	.	A	T	.	.	MAF_INRAE=6.962;MAF_USDA=5.294
NC_035095.1	29658290	.	A	T	.	.	MAF_USDA=35.294
NC_035095.1	29658314	.	G	A	.	.	MAF_INRAE=17.089;MAF_USDA=7.377
NC_035095.1	29658329	.	C	T	.	.	MAF_INRAE=7.595;MAF_USDA=6.471
NC_035095.1	29658349	.	A	G	.	.	MAF_USDA=16.471
NC_035095.1	29658364	.	C	A	.	.	MAF_USDA=3.279
NC_035095.1	29658612	.	G	T	.	.	MAF_INRAE=5.696
NC_035095.1	29658659	.	A	T	.	.	MAF_USDA=1.639
NC_035095.1	29658660	.	A	C	.	.	MAF_INRAE=46.203;MAF_USDA=43.529
NC_035095.1	29658680	.	T	A	.	.	MAF_INRAE=5.063;MAF_USDA=6.471
NC_035095.1	29658734	.	A	G	.	.	MAF_INRAE=8.228;MAF_USDA=5.294
NC_035095.1	29658796	.	T	G	.	.	MAF_INRAE=23.418
NC_035095.1	29658797	.	A	C	.	.	MAF_INRAE=25.833
NC_035095.1	29658801	.	C	A	.	.	MAF_USDA=1.639
NC_035095.1	29658892	.	C	T	.	.	MAF_USDA=1.639
NC_035095.1	29658979	.	C	T	.	.	MAF_USDA=5.294
NC_035095.1	29659027	.	G	A	.	.	MAF_INRAE=2.532;MAF_USDA=2.083
NC_035095.1	29659623	.	A	G	.	.	MAF_USDA=2.459
NC_035095.1	29659655	.	A	T	.	.	MAF_INRAE=5.063;MAF_USDA=2.353
NC_035095.1	29659657	.	G	C	.	.	MAF_INRAE=1.667;MAF_USDA=2.353
NC_035095.1	29659698	.	T	G	.	.	MAF_INRAE=46.203;MAF_USDA=45.882
NC_035095.1	29659705	.	G	A	.	.	MAF_USDA=4.098
NC_035095.1	29659894	.	T	C	.	.	MAF_USDA=1.765
NC_035095.1	29659956	.	A	G	.	.	MAF_USDA=2.083
NC_035095.1	29659964	.	A	C	.	.	MAF_INRAE=18.354;MAF_USDA=7.377
NC_035095.1	29659971	.	T	C	.	.	MAF_USDA=9.836
NC_035095.1	29659980	.	T	C	.	.	MAF_INRAE=5.696;MAF_USDA=16.393
NC_035095.1	29660176	.	G	A	.	.	MAF_INRAE=5.063;MAF_USDA=5.294
NC_035095.1	29660177	.	C	T	.	.	MAF_INRAE=5.696;MAF_USDA=14.754
NC_035095.1	29660190	.	C	A	.	.	MAF_INRAE=3.165
NC_035095.1	29660372	.	A	T	.	.	MAF_INRAE=6.329;MAF_USDA=14.754
NC_035095.1	29660394	.	G	A	.	.	MAF_INRAE=27.848;MAF_USDA=4.706
NC_035095.1	29660411	.	T	C	.	.	MAF_INRAE=5.696;MAF_USDA=14.167
NC_035095.1	29660412	.	C	A	.	.	MAF_INRAE=27.215;MAF_USDA=19.048
NC_035095.1	29660469	.	G	T	.	.	MAF_INRAE=5.696;MAF_USDA=1.667
NC_035095.1	29660497	.	A	C	.	.	MAF_INRAE=16.456;MAF_USDA=4.167
NC_035095.1	29660522	.	T	G	.	.	MAF_USDA=12.5
NC_035095.1	29660565	.	C	A	.	.	MAF_INRAE=5.696;MAF_USDA=15.0
NC_035095.1	29660569	.	T	A	.	.	MAF_INRAE=5.833;MAF_USDA=14.167
NC_035095.1	29660729	.	T	C	.	.	MAF_INRAE=5.696;MAF_USDA=14.754
NC_035095.1	29660730	.	A	G	.	.	MAF_INRAE=5.833;MAF_USDA=14.754
NC_035095.1	29660732	.	T	C	.	.	MAF_INRAE=17.089;MAF_USDA=9.836
NC_035095.1	29660835	.	G	T	.	.	MAF_INRAE=5.696;MAF_USDA=13.934
NC_035095.1	29660917	.	C	T	.	.	MAF_INRAE=5.696;MAF_USDA=13.115
NC_035095.1	29660989	.	C	G	.	.	MAF_INRAE=2.532;MAF_USDA=3.333
NC_035095.1	29661084	.	C	A	.	.	MAF_USDA=4.118
NC_035095.1	29661149	.	C	A	.	.	MAF_USDA=1.639
NC_035095.1	29661260	.	G	A	.	.	MAF_INRAE=3.165;MAF_USDA=2.459
NC_035095.1	29661464	.	T	G	.	.	MAF_USDA=1.639
NC_035095.1	29661495	.	G	A	.	.	MAF_INRAE=5.063;MAF_USDA=6.25
NC_035095.1	29661689	.	C	T	.	.	MAF_USDA=1.639
NC_035095.1	29661757	.	G	A	.	.	MAF_USDA=2.5
NC_035095.1	29661778	.	G	A	.	.	MAF_INRAE=5.263;MAF_USDA=10.0
NC_035095.1	29661808	.	A	G	.	.	MAF_INRAE=5.0
NC_035095.1	29661911	.	A	C	.	.	MAF_INRAE=32.911;MAF_USDA=10.714
NC_035095.1	29662027	.	G	A	.	.	MAF_INRAE=5.063;MAF_USDA=5.882
NC_035095.1	29662253	.	C	T	.	.	MAF_INRAE=27.215;MAF_USDA=4.118
NC_035095.1	29662280	.	G	A	.	.	MAF_INRAE=27.848;MAF_USDA=14.706
NC_035095.1	29662302	.	G	A	.	.	MAF_USDA=2.941
NC_035095.1	29662427	.	T	C	.	.	MAF_INRAE=5.696;MAF_USDA=9.016
NC_035095.1	29662498	.	G	T	.	.	MAF_INRAE=10.526;MAF_USDA=6.471
NC_035095.1	29664588	.	G	A	.	.	MAF_USDA=1.639
NC_035095.1	29664606	.	C	T	.	.	MAF_USDA=4.098
NC_035095.1	29664706	.	G	A	.	.	MAF_INRAE=5.263;MAF_USDA=8.333
NC_035095.1	29664850	.	A	T	.	.	MAF_INRAE=2.532;MAF_USDA=4.706
NC_035095.1	29665035	.	G	C	.	.	MAF_INRAE=1.667
NC_035095.1	29665039	.	G	T	.	.	MAF_INRAE=1.667
NC_035095.1	29665043	.	A	T	.	.	MAF_INRAE=1.667
NC_035095.1	29665045	.	G	T	.	.	MAF_INRAE=5.0;MAF_USDA=10.588
NC_035095.1	29665048	.	T	C	.	.	MAF_INRAE=1.667
NC_035095.1	29665097	.	G	T	.	.	MAF_INRAE=32.278;MAF_USDA=38.824
NC_035095.1	29665136	.	C	G	.	.	MAF_INRAE=5.696;MAF_USDA=3.279
NC_035095.1	29665152	.	G	A	.	.	MAF_USDA=1.639
NC_035095.1	29665153	.	C	A	.	.	MAF_USDA=1.639
NC_035095.1	29665172	.	C	T	.	.	MAF_USDA=20.588
NC_035095.1	29665227	.	A	T	.	.	MAF_INRAE=26.582;MAF_USDA=12.353
NC_035095.1	29665276	.	C	T	.	.	MAF_USDA=2.459
NC_035095.1	29665319	.	T	A	.	.	MAF_INRAE=26.667
NC_035095.1	29665322	.	A	T	.	.	MAF_INRAE=26.667
NC_035095.1	29665326	.	C	G	.	.	MAF_USDA=35.882
NC_035095.1	29665332	.	C	A	.	.	MAF_INRAE=26.667
NC_035095.1	29665334	.	C	A	.	.	MAF_INRAE=26.667
NC_035095.1	29665360	.	C	G	.	.	MAF_INRAE=5.263;MAF_USDA=6.557
NC_035095.1	29665412	.	C	T	.	.	MAF_USDA=2.459
NC_035095.1	29665499	.	C	G	.	.	MAF_INRAE=5.696;MAF_USDA=14.706
NC_035095.1	29665521	.	C	T	.	.	MAF_USDA=2.083
NC_035095.1	29665557	.	C	T	.	.	MAF_INRAE=32.911;MAF_USDA=15.294
NC_035095.1	29665627	.	C	T	.	.	MAF_USDA=8.235
NC_035095.1	29665694	.	G	C	.	.	MAF_INRAE=5.063;MAF_USDA=1.639
NC_035095.1	29665776	.	C	G	.	.	MAF_INRAE=2.5
NC_035095.1	29665812	.	G	T	.	.	MAF_INRAE=49.367;MAF_USDA=28.571
NC_035095.1	29665890	.	C	A	.	.	MAF_INRAE=5.063
NC_035095.1	29665894	.	C	T	.	.	MAF_USDA=3.279
NC_035095.1	29665925	.	A	C	.	.	MAF_INRAE=35.443;MAF_USDA=46.471
NC_035095.1	29665986	.	G	A	.	.	MAF_INRAE=36.076;MAF_USDA=45.294
NC_035095.1	29666028	.	T	A	.	.	MAF_INRAE=36.076;MAF_USDA=44.706
NC_035095.1	29666121	.	C	G	.	.	MAF_USDA=4.098
NC_035095.1	29666173	.	C	T	.	.	MAF_INRAE=5.0
NC_035095.1	29666186	.	C	T	.	.	MAF_INRAE=5.0
NC_035095.1	29666187	.	A	T	.	.	MAF_INRAE=5.0
NC_035095.1	29666216	.	T	C	.	.	MAF_INRAE=5.0
NC_035095.1	29666331	.	G	T	.	.	MAF_INRAE=5.263
NC_035095.1	29666341	.	G	C	.	.	MAF_USDA=19.412
NC_035095.1	29666344	.	A	G	.	.	MAF_USDA=17.213
NC_035095.1	29666351	.	C	T	.	.	MAF_USDA=18.824
NC_035095.1	29666526	.	T	G	.	.	MAF_INRAE=37.342;MAF_USDA=44.118
NC_035095.1	29666541	.	G	T	.	.	MAF_INRAE=8.861;MAF_USDA=5.882
NC_035095.1	29666672	.	G	A	.	.	MAF_USDA=3.529
NC_035095.1	29666944	.	T	A	.	.	MAF_INRAE=5.696;MAF_USDA=4.918
NC_035095.1	29667002	.	G	T	.	.	MAF_USDA=2.459
NC_035095.1	29667013	.	A	C	.	.	MAF_INRAE=22.152;MAF_USDA=16.471
NC_035095.1	29667030	.	T	C	.	.	MAF_USDA=1.639
NC_035095.1	29667040	.	G	T	.	.	MAF_INRAE=5.063;MAF_USDA=7.647
NC_035095.1	29667085	.	C	T	.	.	MAF_USDA=1.639
NC_035095.1	29667095	.	G	A	.	.	MAF_INRAE=36.076;MAF_USDA=24.118
NC_035095.1	29667108	.	C	G	.	.	MAF_INRAE=27.848;MAF_USDA=7.647
NC_035095.1	29667121	.	T	C	.	.	MAF_USDA=1.639
NC_035095.1	29667127	.	T	A	.	.	MAF_USDA=1.765
NC_035095.1	29667136	.	A	C	.	.	MAF_INRAE=22.152;MAF_USDA=8.824
NC_035095.1	29667218	.	A	G	.	.	MAF_INRAE=3.333;MAF_USDA=4.098
NC_035095.1	29667410	.	T	C	.	.	MAF_INRAE=27.215;MAF_USDA=17.059
NC_035095.1	29667460	.	C	T	.	.	MAF_USDA=23.529
NC_035095.1	29667486	.	T	A	.	.	MAF_USDA=4.762
NC_035095.1	29667658	.	C	T	.	.	MAF_INRAE=22.152;MAF_USDA=8.824
NC_035095.1	29667695	.	G	A	.	.	MAF_INRAE=13.291;MAF_USDA=6.557
NC_035095.1	29667722	.	G	C	.	.	MAF_INRAE=9.167;MAF_USDA=4.167
NC_035095.1	29667832	.	C	T	.	.	MAF_INRAE=21.519;MAF_USDA=12.353
NC_035095.1	29667889	.	T	A	.	.	MAF_INRAE=36.709;MAF_USDA=47.059
NC_035095.1	29667899	.	C	G	.	.	MAF_INRAE=36.709;MAF_USDA=47.024
NC_035095.1	29667901	.	T	C	.	.	MAF_INRAE=35.0;MAF_USDA=47.024
NC_035095.1	29667910	.	G	A	.	.	MAF_USDA=3.571
NC_035095.1	29667915	.	A	T	.	.	MAF_INRAE=5.696;MAF_USDA=4.918
NC_035095.1	29667921	.	C	A	.	.	MAF_INRAE=36.709;MAF_USDA=42.941
NC_035095.1	29667927	.	C	A	.	.	MAF_USDA=1.639
NC_035095.1	29667952	.	C	T	.	.	MAF_USDA=21.765
NC_035095.1	29667954	.	C	T	.	.	MAF_USDA=7.647
NC_035095.1	29668134	.	T	C	.	.	MAF_INRAE=37.5;MAF_USDA=43.75
NC_035095.1	29668135	.	G	T	.	.	MAF_INRAE=26.667;MAF_USDA=4.167
NC_035095.1	29668179	.	G	T	.	.	MAF_USDA=1.724
NC_035095.1	29668225	.	T	A	.	.	MAF_INRAE=37.5;MAF_USDA=43.75
NC_035095.1	29668346	.	C	G	.	.	MAF_USDA=4.167
NC_035095.1	29668389	.	C	T	.	.	MAF_INRAE=5.0;MAF_USDA=19.492
NC_035095.1	29668455	.	T	C	.	.	MAF_USDA=3.39
NC_035095.1	29668509	.	C	T	.	.	MAF_INRAE=26.667;MAF_USDA=4.167
NC_035095.1	29668535	.	C	T	.	.	MAF_INRAE=27.5;MAF_USDA=4.167
NC_035095.1	29668745	.	C	G	.	.	MAF_INRAE=30.833;MAF_USDA=6.25
NC_035095.1	29668754	.	C	G	.	.	MAF_USDA=4.167
NC_035095.1	29668805	.	G	T	.	.	MAF_INRAE=1.667;MAF_USDA=2.083
NC_035095.1	29668806	.	A	G	.	.	MAF_INRAE=26.667;MAF_USDA=4.167
NC_035095.1	29668807	.	A	C	.	.	MAF_INRAE=1.667;MAF_USDA=2.083
NC_035095.1	29668823	.	C	T	.	.	MAF_USDA=16.667
NC_035095.1	29668830	.	G	A	.	.	MAF_USDA=31.25
NC_035095.1	29668839	.	C	T	.	.	MAF_INRAE=26.667;MAF_USDA=8.333
NC_035095.1	29668866	.	A	C	.	.	MAF_INRAE=27.5;MAF_USDA=4.167
NC_035095.1	29668879	.	C	T	.	.	MAF_INRAE=10.0;MAF_USDA=12.5
NC_035095.1	29669109	.	A	C	.	.	MAF_INRAE=35.0;MAF_USDA=43.75
NC_035095.1	29669140	.	A	C	.	.	MAF_USDA=4.167
NC_035095.1	29669161	.	A	T	.	.	MAF_INRAE=38.608;MAF_USDA=50.0
NC_035095.1	29669266	.	C	A	.	.	MAF_INRAE=13.291;MAF_USDA=30.0
NC_035095.1	29669302	.	C	A	.	.	MAF_INRAE=10.526;MAF_USDA=2.941
NC_035095.1	29669320	.	A	G	.	.	MAF_INRAE=23.418;MAF_USDA=12.941
NC_035095.1	29669349	.	C	A	.	.	MAF_INRAE=3.333;MAF_USDA=4.118
NC_035095.1	29669380	.	C	T	.	.	MAF_USDA=21.765
NC_035095.1	29669397	.	A	G	.	.	MAF_USDA=12.5
NC_035095.1	29669484	.	T	C	.	.	MAF_USDA=2.083
NC_035095.1	29669510	.	T	C	.	.	MAF_USDA=7.059
NC_035095.1	29669518	.	C	T	.	.	MAF_INRAE=5.696;MAF_USDA=20.588
NC_035095.1	29669542	.	A	G	.	.	MAF_INRAE=5.696;MAF_USDA=21.176
NC_035095.1	29669544	.	C	T	.	.	MAF_USDA=6.471
NC_035095.1	29669549	.	A	T	.	.	MAF_INRAE=22.152;MAF_USDA=8.333
NC_035095.1	29669571	.	T	G	.	.	MAF_USDA=6.471
NC_035095.1	29669596	.	G	A	.	.	MAF_USDA=1.639
NC_035095.1	29669608	.	A	G	.	.	MAF_INRAE=22.785;MAF_USDA=12.353
NC_035095.1	29669635	.	T	G	.	.	MAF_INRAE=22.785;MAF_USDA=12.353
NC_035095.1	29669662	.	A	C	.	.	MAF_INRAE=36.076;MAF_USDA=46.471
NC_035095.1	29669673	.	T	A	.	.	MAF_INRAE=14.557;MAF_USDA=4.918
NC_035095.1	29669676	.	C	A	.	.	MAF_USDA=4.706
NC_035095.1	29669745	.	T	C	.	.	MAF_USDA=2.459
NC_035095.1	29669754	.	A	T	.	.	MAF_INRAE=10.526;MAF_USDA=4.167
NC_035095.1	29669757	.	A	G	.	.	MAF_USDA=3.279
NC_035095.1	29669805	.	T	G	.	.	MAF_INRAE=22.152;MAF_USDA=13.529
NC_035095.1	29669815	.	G	A	.	.	MAF_INRAE=22.152;MAF_USDA=13.529
NC_035095.1	29669817	.	A	T	.	.	MAF_INRAE=25.833;MAF_USDA=13.529
NC_035095.1	29669855	.	G	C	.	.	MAF_USDA=7.647
NC_035095.1	29669935	.	G	C	.	.	MAF_INRAE=40.506;MAF_USDA=38.824
NC_035095.1	29669951	.	T	G	.	.	MAF_USDA=7.059
NC_035095.1	29669982	.	G	A	.	.	MAF_INRAE=5.063;MAF_USDA=6.471
NC_035095.1	29670015	.	G	A	.	.	MAF_INRAE=5.063
NC_035095.1	29670016	.	G	A	.	.	MAF_USDA=3.279
NC_035095.1	29670021	.	A	G	.	.	MAF_USDA=3.279
NC_035095.1	29670027	.	G	A	.	.	MAF_INRAE=5.063;MAF_USDA=1.639
NC_035095.1	29670035	.	A	T	.	.	MAF_INRAE=22.785;MAF_USDA=13.529
NC_035095.1	29670042	.	C	T	.	.	MAF_INRAE=22.785;MAF_USDA=9.412
NC_035095.1	29670060	.	C	G	.	.	MAF_INRAE=31.667;MAF_USDA=46.471
NC_035095.1	29670075	.	C	A	.	.	MAF_USDA=14.706
NC_035095.1	29670082	.	T	A	.	.	MAF_USDA=12.353
NC_035095.1	29670088	.	G	C	.	.	MAF_USDA=18.033
NC_035095.1	29670167	.	G	T	.	.	MAF_INRAE=10.526;MAF_USDA=15.882
NC_035095.1	29670298	.	T	C	.	.	MAF_INRAE=21.519;MAF_USDA=12.941
NC_035095.1	29670299	.	A	C	.	.	MAF_INRAE=25.0;MAF_USDA=12.941
NC_035095.1	29670365	.	A	T	.	.	MAF_INRAE=4.167
NC_035095.1	29670436	.	C	A	.	.	MAF_INRAE=22.152;MAF_USDA=12.353
NC_035095.1	29670441	.	T	A	.	.	MAF_INRAE=22.152;MAF_USDA=12.353
NC_035095.1	29670551	.	T	G	.	.	MAF_INRAE=26.667;MAF_USDA=4.167
NC_035095.1	29670628	.	A	G	.	.	MAF_USDA=1.639
NC_035095.1	29670637	.	C	T	.	.	MAF_INRAE=5.263
NC_035095.1	29670639	.	C	T	.	.	MAF_USDA=1.639
NC_035095.1	29670652	.	C	T	.	.	MAF_INRAE=41.139;MAF_USDA=40.588
NC_035095.1	29670755	.	T	G	.	.	MAF_INRAE=14.557;MAF_USDA=2.459
NC_035095.1	29670848	.	C	T	.	.	MAF_INRAE=41.139;MAF_USDA=38.235
NC_035095.1	29671374	.	C	T	.	.	MAF_INRAE=5.263;MAF_USDA=1.765
NC_035095.1	29671475	.	T	G	.	.	MAF_USDA=4.706
NC_035095.1	29671554	.	G	A	.	.	MAF_USDA=4.167
NC_035095.1	29671673	.	A	G	.	.	MAF_USDA=1.639
NC_035095.1	29671727	.	T	A	.	.	MAF_USDA=7.5
NC_035095.1	29671851	.	G	T	.	.	MAF_INRAE=27.848;MAF_USDA=7.831
NC_035095.1	29671913	.	A	G	.	.	MAF_USDA=5.833
NC_035095.1	29672038	.	T	A	.	.	MAF_USDA=13.115
NC_035095.1	29672039	.	T	A	.	.	MAF_USDA=21.176
NC_035095.1	29672040	.	T	A	.	.	MAF_USDA=36.471
NC_035095.1	29672041	.	T	A	.	.	MAF_USDA=10.656
NC_035095.1	29672045	.	A	G	.	.	MAF_USDA=4.167
NC_035095.1	29672046	.	G	T	.	.	MAF_USDA=4.167
NC_035095.1	29672094	.	T	C	.	.	MAF_INRAE=42.405;MAF_USDA=24.706
NC_035095.1	29672096	.	G	A	.	.	MAF_INRAE=42.405;MAF_USDA=27.647
NC_035095.1	29672098	.	G	A	.	.	MAF_USDA=2.459
NC_035095.1	29672117	.	G	A	.	.	MAF_INRAE=3.165;MAF_USDA=2.459
NC_035095.1	29672127	.	G	T	.	.	MAF_INRAE=42.405;MAF_USDA=24.706
NC_035095.1	29672146	.	C	T	.	.	MAF_USDA=13.529
NC_035095.1	29672161	.	A	G	.	.	MAF_USDA=2.459
NC_035095.1	29672171	.	T	C	.	.	MAF_USDA=2.353
NC_035095.1	29672205	.	A	G	.	.	MAF_INRAE=5.263
NC_035095.1	29672281	.	G	A	.	.	MAF_USDA=1.667
NC_035095.1	29672286	.	G	A	.	.	MAF_USDA=12.5
NC_035095.1	29672358	.	G	A	.	.	MAF_INRAE=42.405;MAF_USDA=24.706
NC_035095.1	29672387	.	G	T	.	.	MAF_INRAE=27.848;MAF_USDA=7.647
NC_035095.1	29672392	.	G	T	.	.	MAF_INRAE=5.696;MAF_USDA=10.588
NC_035095.1	29672394	.	A	C	.	.	MAF_INRAE=5.833;MAF_USDA=11.176
NC_035095.1	29672398	.	A	G	.	.	MAF_INRAE=5.833;MAF_USDA=10.588
NC_035095.1	29672781	.	G	T	.	.	MAF_INRAE=4.167;MAF_USDA=4.098
NC_035095.1	29672819	.	A	G	.	.	MAF_INRAE=5.063
NC_035095.1	29672838	.	C	A	.	.	MAF_INRAE=24.684;MAF_USDA=9.412
NC_035095.1	29672865	.	A	C	.	.	MAF_USDA=1.639
NC_035095.1	29672982	.	C	G	.	.	MAF_USDA=6.25
NC_035095.1	29673041	.	C	G	.	.	MAF_INRAE=8.228;MAF_USDA=5.294
NC_035095.1	29673091	.	T	C	.	.	MAF_INRAE=10.526;MAF_USDA=1.765
NC_035095.1	29673208	.	A	C	.	.	MAF_USDA=2.459
NC_035095.1	29673314	.	T	C	.	.	MAF_USDA=1.765
NC_035095.1	29673341	.	G	A	.	.	MAF_INRAE=3.165;MAF_USDA=4.098
NC_035095.1	29673409	.	T	A	.	.	MAF_USDA=2.459
NC_035095.1	29673496	.	C	A	.	.	MAF_INRAE=36.076;MAF_USDA=13.529
NC_035095.1	29673590	.	C	T	.	.	MAF_INRAE=30.38;MAF_USDA=34.118
NC_035095.1	29673666	.	C	T	.	.	MAF_USDA=6.25
NC_035095.1	29673785	.	G	A	.	.	MAF_INRAE=27.848;MAF_USDA=9.524
NC_035095.1	29673798	.	C	A	.	.	MAF_INRAE=10.526;MAF_USDA=26.19
NC_035095.1	29673804	.	T	C	.	.	MAF_USDA=2.5
NC_035095.1	29673817	.	G	A	.	.	MAF_USDA=10.417
NC_035095.1	29673930	.	T	C	.	.	MAF_INRAE=10.526;MAF_USDA=28.824
NC_035095.1	29673959	.	A	T	.	.	MAF_INRAE=4.167;MAF_USDA=4.098
NC_035095.1	29673967	.	G	A	.	.	MAF_USDA=2.459
NC_035095.1	29673972	.	C	T	.	.	MAF_INRAE=4.167;MAF_USDA=4.098
NC_035095.1	29674145	.	G	A	.	.	MAF_USDA=1.639
NC_035095.1	29674162	.	C	T	.	.	MAF_USDA=1.639
NC_035095.1	29674288	.	T	G	.	.	MAF_INRAE=26.316
NC_035095.1	29674293	.	A	C	.	.	MAF_USDA=2.459
NC_035095.1	29674326	.	C	T	.	.	MAF_INRAE=41.772;MAF_USDA=45.294
NC_035095.1	29674331	.	C	T	.	.	MAF_USDA=21.765
NC_035095.1	29674405	.	A	T	.	.	MAF_INRAE=10.526;MAF_USDA=1.765
NC_035095.1	29674544	.	A	C	.	.	MAF_USDA=1.639
NC_035095.1	29674570	.	G	A	.	.	MAF_INRAE=4.167;MAF_USDA=5.833
NC_035095.1	29674573	.	C	T	.	.	MAF_INRAE=24.684;MAF_USDA=10.119
NC_035095.1	29674594	.	A	G	.	.	MAF_INRAE=46.835;MAF_USDA=21.765
NC_035095.1	29674766	.	G	A	.	.	MAF_INRAE=47.468;MAF_USDA=20.588
NC_035095.1	29674782	.	C	T	.	.	MAF_INRAE=2.532;MAF_USDA=2.083
NC_035095.1	29674814	.	A	T	.	.	MAF_INRAE=5.063;MAF_USDA=7.647
NC_035095.1	29674893	.	G	C	.	.	MAF_USDA=6.471
NC_035095.1	29674894	.	G	A	.	.	MAF_USDA=9.412
NC_035095.1	29674909	.	T	C	.	.	MAF_USDA=2.459
NC_035095.1	29674963	.	G	T	.	.	MAF_INRAE=10.526;MAF_USDA=29.412
NC_035095.1	29675032	.	T	G	.	.	MAF_USDA=1.639
NC_035095.1	29675038	.	A	T	.	.	MAF_INRAE=5.263;MAF_USDA=1.765
NC_035095.1	29675218	.	T	G	.	.	MAF_USDA=21.765
NC_035095.1	29675293	.	G	A	.	.	MAF_INRAE=44.304;MAF_USDA=49.412
NC_035095.1	29675400	.	T	G	.	.	MAF_USDA=2.459
NC_035095.1	29675403	.	T	A	.	.	MAF_USDA=2.459
NC_035095.1	29675434	.	T	A	.	.	MAF_USDA=5.738
NC_035095.1	29675448	.	C	T	.	.	MAF_USDA=1.639
NC_035095.1	29675466	.	C	T	.	.	MAF_INRAE=5.063;MAF_USDA=1.639
NC_035095.1	29675612	.	G	A	.	.	MAF_INRAE=44.304;MAF_USDA=46.471
NC_035095.1	29675618	.	A	T	.	.	MAF_INRAE=44.304;MAF_USDA=46.471
NC_035095.1	29675636	.	A	T	.	.	MAF_INRAE=44.304;MAF_USDA=47.059
NC_035095.1	29675697	.	C	G	.	.	MAF_USDA=1.639
NC_035095.1	29675809	.	T	C	.	.	MAF_INRAE=8.861;MAF_USDA=29.412
NC_035095.1	29675810	.	G	A	.	.	MAF_INRAE=41.667;MAF_USDA=45.882
NC_035095.1	29675843	.	T	C	.	.	MAF_INRAE=10.526;MAF_USDA=1.765
NC_035095.1	29675846	.	A	C	.	.	MAF_INRAE=26.582;MAF_USDA=8.824
NC_035095.1	29675868	.	C	T	.	.	MAF_INRAE=47.468;MAF_USDA=45.882
NC_035095.1	29675902	.	A	G	.	.	MAF_INRAE=42.105;MAF_USDA=42.262
NC_035095.1	29675908	.	C	A	.	.	MAF_INRAE=42.105;MAF_USDA=47.826
NC_035095.1	29675910	.	T	C	.	.	MAF_USDA=45.833
NC_035095.1	29675940	.	G	A	.	.	MAF_USDA=1.639
NC_035095.1	29675941	.	G	C	.	.	MAF_USDA=43.75
NC_035095.1	29675968	.	T	G	.	.	MAF_USDA=1.639
NC_035095.1	29675982	.	G	A	.	.	MAF_INRAE=42.105;MAF_USDA=46.471
NC_035095.1	29675998	.	T	C	.	.	MAF_INRAE=10.526;MAF_USDA=4.918
NC_035095.1	29676048	.	G	T	.	.	MAF_INRAE=44.937;MAF_USDA=47.647
NC_035095.1	29676089	.	A	G	.	.	MAF_USDA=8.235
NC_035095.1	29676102	.	C	A	.	.	MAF_USDA=2.459
NC_035095.1	29676107	.	C	G	.	.	MAF_USDA=1.765
NC_035095.1	29676153	.	T	G	.	.	MAF_INRAE=14.557;MAF_USDA=6.557
NC_035095.1	29676196	.	C	T	.	.	MAF_INRAE=44.304;MAF_USDA=47.619
NC_035095.1	29676222	.	T	A	.	.	MAF_INRAE=44.304;MAF_USDA=47.024
NC_035095.1	29676258	.	C	T	.	.	MAF_INRAE=14.557;MAF_USDA=5.0
NC_035095.1	29676261	.	C	A	.	.	MAF_INRAE=15.823;MAF_USDA=10.119
NC_035095.1	29676290	.	C	A	.	.	MAF_INRAE=43.671;MAF_USDA=46.471
NC_035095.1	29676300	.	C	T	.	.	MAF_INRAE=44.304;MAF_USDA=46.471
NC_035095.1	29676306	.	G	T	.	.	MAF_USDA=1.639
NC_035095.1	29676318	.	A	C	.	.	MAF_INRAE=10.526;MAF_USDA=3.279
NC_035095.1	29676375	.	G	T	.	.	MAF_USDA=2.083
NC_035095.1	29676384	.	G	T	.	.	MAF_INRAE=26.316;MAF_USDA=8.929
NC_035095.1	29676509	.	G	A	.	.	MAF_USDA=8.824
NC_035095.1	29676535	.	C	T	.	.	MAF_INRAE=44.937;MAF_USDA=46.429
NC_035095.1	29676595	.	A	G	.	.	MAF_INRAE=24.051;MAF_USDA=9.412
NC_035095.1	29676598	.	T	G	.	.	MAF_USDA=3.279
NC_035095.1	29676610	.	T	G	.	.	MAF_INRAE=44.937;MAF_USDA=48.235
NC_035095.1	29676656	.	A	C	.	.	MAF_INRAE=3.165;MAF_USDA=4.098
NC_035095.1	29676781	.	T	C	.	.	MAF_INRAE=42.105
NC_035095.1	29676787	.	C	T	.	.	MAF_INRAE=27.215
NC_035095.1	29676866	.	C	T	.	.	MAF_INRAE=5.0;MAF_USDA=3.279
NC_035095.1	29676983	.	C	G	.	.	MAF_INRAE=45.57;MAF_USDA=26.471
NC_035095.1	29677025	.	A	C	.	.	MAF_USDA=3.279
NC_035095.1	29677209	.	G	C	.	.	MAF_INRAE=10.526
NC_035095.1	29677341	.	G	T	.	.	MAF_USDA=44.118
NC_035095.1	29677369	.	T	G	.	.	MAF_INRAE=10.526;MAF_USDA=1.765
NC_035095.1	29677433	.	T	A	.	.	MAF_INRAE=44.304;MAF_USDA=44.118
NC_035095.1	29677444	.	G	C	.	.	MAF_USDA=2.459
NC_035095.1	29677482	.	A	T	.	.	MAF_INRAE=10.526;MAF_USDA=1.765
NC_035095.1	29677489	.	C	G	.	.	MAF_INRAE=43.038;MAF_USDA=44.118
NC_035095.1	29677572	.	C	T	.	.	MAF_INRAE=4.167;MAF_USDA=4.098
NC_035095.1	29677575	.	T	C	.	.	MAF_INRAE=4.167;MAF_USDA=6.557
NC_035095.1	29677645	.	C	T	.	.	MAF_INRAE=4.167;MAF_USDA=4.918
NC_035095.1	29677656	.	A	G	.	.	MAF_INRAE=45.57;MAF_USDA=44.118
NC_035095.1	29677675	.	A	G	.	.	MAF_INRAE=5.263
NC_035095.1	29677725	.	A	G	.	.	MAF_USDA=2.459
NC_035095.1	29677753	.	C	T	.	.	MAF_INRAE=45.57;MAF_USDA=44.706
NC_035095.1	29677985	.	C	T	.	.	MAF_INRAE=2.532;MAF_USDA=2.083
NC_035095.1	29678034	.	T	C	.	.	MAF_INRAE=45.57;MAF_USDA=44.706
NC_035095.1	29678083	.	A	G	.	.	MAF_INRAE=46.203;MAF_USDA=44.118
NC_035095.1	29678186	.	G	A	.	.	MAF_USDA=1.639
NC_035095.1	29678205	.	T	A	.	.	MAF_INRAE=46.835;MAF_USDA=41.765
NC_035095.1	29678254	.	C	T	.	.	MAF_INRAE=27.5;MAF_USDA=26.471
NC_035095.1	29678256	.	G	A	.	.	MAF_INRAE=40.0;MAF_USDA=40.588
NC_035095.1	29678265	.	G	A	.	.	MAF_INRAE=40.0;MAF_USDA=39.412
NC_035095.1	29678268	.	G	A	.	.	MAF_INRAE=10.526;MAF_USDA=3.529
NC_035095.1	29678291	.	G	A	.	.	MAF_INRAE=41.772;MAF_USDA=28.571
NC_035095.1	29678295	.	T	G	.	.	MAF_INRAE=27.5;MAF_USDA=10.714
NC_035095.1	29678318	.	C	T	.	.	MAF_INRAE=41.667;MAF_USDA=42.262
NC_035095.1	29678332	.	G	A	.	.	MAF_INRAE=3.165;MAF_USDA=1.639
NC_035095.1	29678363	.	G	C	.	.	MAF_USDA=1.639
NC_035095.1	29678390	.	G	A	.	.	MAF_USDA=4.167
NC_035095.1	29678427	.	A	T	.	.	MAF_INRAE=43.333;MAF_USDA=47.917
NC_035095.1	29678610	.	G	A	.	.	MAF_INRAE=10.526;MAF_USDA=1.765
NC_035095.1	29678616	.	T	C	.	.	MAF_INRAE=44.937;MAF_USDA=44.118
NC_035095.1	29678678	.	A	C	.	.	MAF_INRAE=48.101;MAF_USDA=42.353
NC_035095.1	29678705	.	A	C	.	.	MAF_INRAE=47.468;MAF_USDA=41.176
NC_035095.1	29678709	.	T	G	.	.	MAF_USDA=2.459
NC_035095.1	29678731	.	T	A	.	.	MAF_USDA=5.738
NC_035095.1	29678741	.	T	G	.	.	MAF_INRAE=10.526
NC_035095.1	29678761	.	A	C	.	.	MAF_INRAE=42.105
NC_035095.1	29678837	.	A	G	.	.	MAF_INRAE=44.937;MAF_USDA=44.118
NC_035095.1	29678872	.	T	C	.	.	MAF_USDA=14.118
NC_035095.1	29678883	.	A	G	.	.	MAF_INRAE=24.684;MAF_USDA=9.412
NC_035095.1	29678897	.	C	T	.	.	MAF_INRAE=31.013;MAF_USDA=34.118
NC_035095.1	29678898	.	G	A	.	.	MAF_USDA=1.639
NC_035095.1	29678935	.	T	G	.	.	MAF_USDA=6.25
NC_035095.1	29678947	.	A	C	.	.	MAF_USDA=1.639
NC_035095.1	29678977	.	C	A	.	.	MAF_USDA=6.25
NC_035095.1	29678987	.	G	T	.	.	MAF_INRAE=27.848;MAF_USDA=12.941
NC_035095.1	29679099	.	A	G	.	.	MAF_USDA=3.279
NC_035095.1	29679102	.	T	A	.	.	MAF_INRAE=5.696;MAF_USDA=6.557
NC_035095.1	29679117	.	C	T	.	.	MAF_USDA=5.738
NC_035095.1	29679242	.	A	C	.	.	MAF_INRAE=8.228;MAF_USDA=8.824
NC_035095.1	29679247	.	C	A	.	.	MAF_INRAE=4.167;MAF_USDA=5.294
NC_035095.1	29679287	.	A	C	.	.	MAF_INRAE=32.278;MAF_USDA=33.529
NC_035095.1	29679293	.	G	A	.	.	MAF_INRAE=5.696;MAF_USDA=2.459
NC_035095.1	29679357	.	C	A	.	.	MAF_INRAE=31.646;MAF_USDA=45.294
NC_035095.1	29679412	.	T	G	.	.	MAF_USDA=19.412
NC_035095.1	29679413	.	T	G	.	.	MAF_USDA=4.918
NC_035095.1	29679414	.	T	G	.	.	MAF_USDA=4.098
NC_035095.1	29679457	.	C	T	.	.	MAF_USDA=4.918
NC_035095.1	29679465	.	A	G	.	.	MAF_INRAE=28.481;MAF_USDA=42.353
NC_035095.1	29679507	.	G	T	.	.	MAF_INRAE=14.557;MAF_USDA=2.459
NC_035095.1	29679512	.	T	A	.	.	MAF_USDA=4.918
NC_035095.1	29679584	.	C	G	.	.	MAF_USDA=1.639
NC_035095.1	29679592	.	A	T	.	.	MAF_INRAE=4.167;MAF_USDA=4.918
NC_035095.1	29679656	.	C	T	.	.	MAF_INRAE=13.924;MAF_USDA=4.918
NC_035095.1	29679728	.	G	C	.	.	MAF_INRAE=5.263
NC_035095.1	29679798	.	G	A	.	.	MAF_INRAE=5.696;MAF_USDA=3.279
NC_035095.1	29679824	.	G	A	.	.	MAF_USDA=2.459
NC_035095.1	29679870	.	G	C	.	.	MAF_USDA=8.235
NC_035095.1	29679944	.	C	T	.	.	MAF_USDA=25.0
NC_035095.1	29680074	.	A	T	.	.	MAF_INRAE=32.278;MAF_USDA=44.706
NC_035095.1	29680107	.	T	A	.	.	MAF_USDA=2.459
NC_035095.1	29680135	.	A	C	.	.	MAF_INRAE=4.167;MAF_USDA=4.098
NC_035095.1	29680158	.	G	T	.	.	MAF_INRAE=44.937;MAF_USDA=46.471
NC_035095.1	29680159	.	A	T	.	.	MAF_USDA=1.639
NC_035095.1	29680160	.	A	G	.	.	MAF_INRAE=26.667;MAF_USDA=9.412
NC_035095.1	29680163	.	C	G	.	.	MAF_INRAE=26.667;MAF_USDA=9.412
NC_035095.1	29680174	.	T	G	.	.	MAF_USDA=2.459
NC_035095.1	29680175	.	A	G	.	.	MAF_USDA=2.459
NC_035095.1	29680193	.	G	A	.	.	MAF_USDA=2.459
NC_035095.1	29680226	.	A	T	.	.	MAF_INRAE=31.013;MAF_USDA=24.118
NC_035095.1	29680277	.	G	A	.	.	MAF_INRAE=24.684;MAF_USDA=9.412
NC_035095.1	29680320	.	C	T	.	.	MAF_INRAE=3.165;MAF_USDA=2.459
NC_035095.1	29680381	.	C	G	.	.	MAF_INRAE=31.646;MAF_USDA=34.706
NC_035095.1	29680405	.	T	C,A	.	.	MAF_INRAE=26.316
NC_035095.1	29680431	.	C	A	.	.	MAF_INRAE=31.646;MAF_USDA=44.706
NC_035095.1	29680487	.	G	T	.	.	MAF_INRAE=31.013;MAF_USDA=24.118
NC_035095.1	29680588	.	C	T	.	.	MAF_INRAE=24.684;MAF_USDA=9.412
NC_035095.1	29680721	.	A	G	.	.	MAF_USDA=1.639
NC_035095.1	29680766	.	C	A	.	.	MAF_INRAE=33.333;MAF_USDA=42.941
NC_035095.1	29680875	.	C	G	.	.	MAF_INRAE=2.5
NC_035095.1	29680878	.	G	T	.	.	MAF_INRAE=2.5
NC_035095.1	29680993	.	G	C	.	.	MAF_USDA=2.459
NC_035095.1	29681015	.	G	C	.	.	MAF_INRAE=31.646;MAF_USDA=25.882
NC_035095.1	29681034	.	T	A	.	.	MAF_USDA=5.882
NC_035095.1	29681256	.	G	A	.	.	MAF_USDA=4.918
NC_035095.1	29681332	.	A	G	.	.	MAF_INRAE=41.139;MAF_USDA=41.176
NC_035095.1	29681384	.	G	C	.	.	MAF_INRAE=34.177;MAF_USDA=33.607
NC_035095.1	29681454	.	T	C	.	.	MAF_INRAE=23.418;MAF_USDA=9.412
NC_035095.1	29681722	.	G	A	.	.	MAF_INRAE=9.167;MAF_USDA=4.167
NC_035095.1	29681759	.	G	T	.	.	MAF_USDA=1.639
NC_035095.1	29681779	.	G	T	.	.	MAF_INRAE=23.418;MAF_USDA=14.118
NC_035095.1	29681836	.	G	A	.	.	MAF_INRAE=25.949;MAF_USDA=11.176
NC_035095.1	29681847	.	G	A	.	.	MAF_INRAE=27.215;MAF_USDA=14.118
NC_035095.1	29681978	.	C	G	.	.	MAF_INRAE=39.241;MAF_USDA=15.882
NC_035095.1	29682171	.	G	A	.	.	MAF_USDA=3.279
NC_035095.1	29682263	.	C	A	.	.	MAF_USDA=1.639
NC_035095.1	29682276	.	G	T	.	.	MAF_USDA=2.459
NC_035095.1	29682327	.	T	G	.	.	MAF_INRAE=4.167;MAF_USDA=11.475
NC_035095.1	29682380	.	G	A	.	.	MAF_INRAE=20.253;MAF_USDA=13.69
NC_035095.1	29682501	.	A	T	.	.	MAF_INRAE=3.333;MAF_USDA=6.471
NC_035095.1	29682503	.	G	T	.	.	MAF_USDA=1.176
NC_035095.1	29682555	.	G	A	.	.	MAF_USDA=5.294
NC_035095.1	29682572	.	C	A	.	.	MAF_USDA=3.279
NC_035095.1	29682580	.	T	C	.	.	MAF_INRAE=5.696;MAF_USDA=16.471
NC_035095.1	29682711	.	A	C	.	.	MAF_USDA=1.639
NC_035095.1	29682719	.	C	T	.	.	MAF_INRAE=4.167
NC_035095.1	29682740	.	A	G	.	.	MAF_INRAE=5.696;MAF_USDA=20.588
NC_035095.1	29682741	.	A	G	.	.	MAF_INRAE=5.833;MAF_USDA=20.588
NC_035095.1	29682832	.	T	C	.	.	MAF_INRAE=46.835;MAF_USDA=37.5
NC_035095.1	29683063	.	C	A	.	.	MAF_INRAE=1.667
NC_035095.1	29683177	.	G	A	.	.	MAF_INRAE=20.886;MAF_USDA=45.294
NC_035095.1	29683240	.	A	T	.	.	MAF_INRAE=20.253;MAF_USDA=3.279
NC_035095.1	29683255	.	C	T	.	.	MAF_USDA=1.639
NC_035095.1	29683393	.	G	A	.	.	MAF_INRAE=48.101;MAF_USDA=43.529
NC_035095.1	29683480	.	G	A	.	.	MAF_INRAE=5.263
NC_035095.1	29683744	.	T	C	.	.	MAF_INRAE=5.696;MAF_USDA=4.118
NC_035095.1	29684020	.	C	T	.	.	MAF_INRAE=3.333;MAF_USDA=4.118
NC_035095.1	29684025	.	G	T	.	.	MAF_USDA=8.235
NC_035095.1	29684045	.	A	G	.	.	MAF_INRAE=8.861;MAF_USDA=18.824
NC_035095.1	29684121	.	A	C	.	.	MAF_USDA=2.459
NC_035095.1	29684151	.	G	A	.	.	MAF_USDA=31.25
NC_035095.1	29684153	.	T	C	.	.	MAF_INRAE=3.165;MAF_USDA=5.085
NC_035095.1	29684187	.	A	C	.	.	MAF_INRAE=20.253;MAF_USDA=3.279
NC_035095.1	29684224	.	T	G	.	.	MAF_INRAE=16.456;MAF_USDA=22.941
NC_035095.1	29684407	.	T	G	.	.	MAF_INRAE=41.772;MAF_USDA=21.176
NC_035095.1	29684455	.	A	G	.	.	MAF_INRAE=16.456;MAF_USDA=21.765
NC_035095.1	29684482	.	C	T	.	.	MAF_USDA=4.098
NC_035095.1	29684548	.	C	T	.	.	MAF_USDA=3.279
NC_035095.1	29684626	.	A	T	.	.	MAF_USDA=2.459
NC_035095.1	29684627	.	T	C	.	.	MAF_INRAE=5.263
NC_035095.1	29684649	.	T	G	.	.	MAF_USDA=2.5
NC_035095.1	29684726	.	G	T	.	.	MAF_USDA=2.459
NC_035095.1	29684756	.	A	T	.	.	MAF_USDA=2.459
NC_035095.1	29684811	.	A	G	.	.	MAF_INRAE=17.089;MAF_USDA=21.765
NC_035095.1	29684817	.	A	T	.	.	MAF_USDA=2.459
NC_035095.1	29684840	.	C	T	.	.	MAF_INRAE=25.949;MAF_USDA=4.918
NC_035095.1	29684852	.	C	A	.	.	MAF_INRAE=17.089;MAF_USDA=21.176
NC_035095.1	29684917	.	C	T	.	.	MAF_INRAE=5.0;MAF_USDA=20.0
NC_035095.1	29684935	.	T	A	.	.	MAF_INRAE=41.772;MAF_USDA=21.176
NC_035095.1	29685006	.	C	T	.	.	MAF_USDA=12.941
NC_035095.1	29685047	.	T	G	.	.	MAF_INRAE=40.506;MAF_USDA=24.706
NC_035095.1	29685087	.	A	C	.	.	MAF_INRAE=22.152;MAF_USDA=34.118
NC_035095.1	29685102	.	G	A	.	.	MAF_INRAE=17.722;MAF_USDA=8.235
NC_035095.1	29685109	.	A	G	.	.	MAF_USDA=1.639
NC_035095.1	29685168	.	T	A	.	.	MAF_INRAE=25.316;MAF_USDA=4.167
NC_035095.1	29685180	.	T	A	.	.	MAF_INRAE=27.215;MAF_USDA=14.118
NC_035095.1	29685199	.	G	C	.	.	MAF_USDA=2.459
NC_035095.1	29685203	.	T	C	.	.	MAF_USDA=34.706
NC_035095.1	29685208	.	T	A	.	.	MAF_USDA=1.639
NC_035095.1	29685209	.	C	A	.	.	MAF_USDA=1.639
NC_035095.1	29685219	.	C	A	.	.	MAF_USDA=6.25
NC_035095.1	29685221	.	T	C	.	.	MAF_USDA=5.738
NC_035095.1	29685225	.	G	A	.	.	MAF_USDA=5.738
NC_035095.1	29685251	.	C	T	.	.	MAF_INRAE=3.165;MAF_USDA=24.706
NC_035095.1	29685292	.	G	T	.	.	MAF_INRAE=36.709;MAF_USDA=22.353
NC_035095.1	29685327	.	T	C	.	.	MAF_INRAE=44.304;MAF_USDA=18.235
NC_035095.1	29685329	.	C	A	.	.	MAF_INRAE=48.333;MAF_USDA=37.059
NC_035095.1	29685385	.	G	T	.	.	MAF_INRAE=19.167;MAF_USDA=8.235
NC_035095.1	29685422	.	G	A	.	.	MAF_INRAE=26.316;MAF_USDA=15.882
NC_035095.1	29685449	.	A	C	.	.	MAF_USDA=22.941
NC_035095.1	29685460	.	T	C	.	.	MAF_USDA=5.738
NC_035095.1	29685464	.	T	C	.	.	MAF_USDA=3.279
NC_035095.1	29685541	.	A	G	.	.	MAF_INRAE=3.165;MAF_USDA=1.639
NC_035095.1	29685557	.	A	T	.	.	MAF_INRAE=11.392;MAF_USDA=1.639
NC_035095.1	29685741	.	A	G	.	.	MAF_INRAE=3.165;MAF_USDA=2.459
NC_035095.1	29685753	.	C	A	.	.	MAF_INRAE=3.165;MAF_USDA=2.459
NC_035095.1	29685803	.	A	G	.	.	MAF_INRAE=17.089;MAF_USDA=15.294
NC_035095.1	29685859	.	A	G	.	.	MAF_INRAE=19.167;MAF_USDA=12.353
NC_035095.1	29685918	.	A	G	.	.	MAF_INRAE=17.722;MAF_USDA=15.294
NC_035095.1	29685938	.	A	G	.	.	MAF_USDA=8.235
NC_035095.1	29686024	.	A	G	.	.	MAF_INRAE=19.167;MAF_USDA=15.882
NC_035095.1	29686029	.	T	G	.	.	MAF_INRAE=4.167;MAF_USDA=13.529
NC_035095.1	29686090	.	G	A	.	.	MAF_USDA=2.353
NC_035095.1	29686145	.	G	T	.	.	MAF_USDA=8.197
NC_035095.1	29686154	.	C	A	.	.	MAF_USDA=5.738
NC_035095.1	29686155	.	A	T	.	.	MAF_USDA=5.738
NC_035095.1	29686164	.	A	C	.	.	MAF_USDA=11.765
NC_035095.1	29686169	.	T	C	.	.	MAF_USDA=13.529
NC_035095.1	29686184	.	C	A	.	.	MAF_USDA=4.098
NC_035095.1	29686270	.	G	T	.	.	MAF_INRAE=41.772;MAF_USDA=35.294
NC_035095.1	29686332	.	C	T	.	.	MAF_USDA=16.667
NC_035095.1	29686337	.	C	A	.	.	MAF_USDA=6.548
NC_035095.1	29686340	.	A	G	.	.	MAF_USDA=16.667
NC_035095.1	29686781	.	T	C	.	.	MAF_USDA=4.706
NC_035095.1	29686823	.	C	T	.	.	MAF_INRAE=11.667
NC_035095.1	29687144	.	T	A	.	.	MAF_INRAE=25.316;MAF_USDA=26.471
NC_035095.1	29687269	.	G	T	.	.	MAF_INRAE=32.911;MAF_USDA=20.0
NC_035095.1	29687286	.	T	C	.	.	MAF_INRAE=46.203;MAF_USDA=29.412
NC_035095.1	29687441	.	T	C	.	.	MAF_USDA=2.459
NC_035095.1	29687550	.	T	G	.	.	MAF_USDA=1.639
NC_035095.1	29687569	.	C	A	.	.	MAF_USDA=4.706
NC_035095.1	29687586	.	A	T	.	.	MAF_INRAE=19.167;MAF_USDA=8.235
NC_035095.1	29687590	.	G	A	.	.	MAF_USDA=1.639
NC_035095.1	29687594	.	G	A	.	.	MAF_INRAE=2.5
NC_035095.1	29687596	.	T	A	.	.	MAF_INRAE=2.5
NC_035095.1	29687597	.	T	C	.	.	MAF_INRAE=2.5
NC_035095.1	29687600	.	C	T	.	.	MAF_INRAE=2.5
NC_035095.1	29687622	.	A	G	.	.	MAF_INRAE=1.667
NC_035095.1	29687629	.	C	A	.	.	MAF_INRAE=1.667
NC_035095.1	29687654	.	A	G	.	.	MAF_INRAE=1.667
NC_035095.1	29687658	.	A	T	.	.	MAF_INRAE=1.667
NC_035095.1	29687669	.	C	A	.	.	MAF_INRAE=2.5
NC_035095.1	29687678	.	T	C	.	.	MAF_INRAE=2.5
NC_035095.1	29687680	.	A	C	.	.	MAF_INRAE=2.5
NC_035095.1	29687685	.	T	C	.	.	MAF_INRAE=2.5
NC_035095.1	29687687	.	A	G	.	.	MAF_INRAE=1.667
NC_035095.1	29687688	.	T	C	.	.	MAF_INRAE=1.667
NC_035095.1	29687759	.	T	G	.	.	MAF_USDA=1.639
NC_035095.1	29687942	.	T	C	.	.	MAF_USDA=9.836
NC_035095.1	29688028	.	A	C	.	.	MAF_INRAE=16.456;MAF_USDA=3.529
NC_035095.1	29688490	.	T	G	.	.	MAF_INRAE=15.833;MAF_USDA=2.941
NC_035095.1	29688497	.	C	A	.	.	MAF_USDA=31.765
NC_035095.1	29688624	.	A	G	.	.	MAF_USDA=1.667
NC_035095.1	29688706	.	A	G	.	.	MAF_INRAE=31.646
NC_035095.1	29688728	.	G	T	.	.	MAF_INRAE=6.329
NC_035095.1	29688746	.	C	A	.	.	MAF_INRAE=20.0
NC_035095.1	29688814	.	T	C	.	.	MAF_INRAE=10.127;MAF_USDA=4.706
NC_035095.1	29688890	.	A	G	.	.	MAF_INRAE=11.392;MAF_USDA=3.279
NC_035095.1	29688926	.	A	C	.	.	MAF_INRAE=9.494;MAF_USDA=13.934
NC_035095.1	29689167	.	G	C	.	.	MAF_USDA=1.639
NC_035095.1	29689263	.	C	T	.	.	MAF_INRAE=15.823;MAF_USDA=7.059
NC_035095.1	29689305	.	C	T	.	.	MAF_INRAE=18.354;MAF_USDA=5.882
NC_035095.1	29689422	.	C	A	.	.	MAF_USDA=4.167
NC_035095.1	29689448	.	C	G	.	.	MAF_INRAE=14.557;MAF_USDA=8.824
NC_035095.1	29689492	.	A	T	.	.	MAF_USDA=30.0
NC_035095.1	29689493	.	A	T	.	.	MAF_USDA=4.118
NC_035095.1	29689633	.	G	T	.	.	MAF_USDA=2.459
NC_035095.1	29689707	.	G	A	.	.	MAF_INRAE=4.43;MAF_USDA=7.377
NC_035095.1	29689719	.	T	C	.	.	MAF_INRAE=3.797;MAF_USDA=3.279
NC_035095.1	29689721	.	G	T	.	.	MAF_USDA=1.639
NC_035095.1	29689750	.	C	A	.	.	MAF_INRAE=13.924;MAF_USDA=9.412
NC_035095.1	29689882	.	T	C	.	.	MAF_USDA=30.588
NC_035095.1	29690002	.	C	A	.	.	MAF_USDA=1.639
NC_035095.1	29690014	.	C	A	.	.	MAF_USDA=25.0
NC_035095.1	29690069	.	G	C	.	.	MAF_USDA=12.5
NC_035095.1	29690367	.	G	T	.	.	MAF_INRAE=18.987;MAF_USDA=5.882
NC_035095.1	29690534	.	C	T	.	.	MAF_USDA=18.824
NC_035095.1	29690658	.	A	T	.	.	MAF_INRAE=5.263;MAF_USDA=6.25
NC_035095.1	29690956	.	T	A	.	.	MAF_INRAE=5.263;MAF_USDA=5.294
NC_035095.1	29691187	.	G	A	.	.	MAF_INRAE=13.924;MAF_USDA=7.647
NC_035095.1	29691192	.	T	C	.	.	MAF_INRAE=3.797;MAF_USDA=41.176
NC_035095.1	29691278	.	C	A	.	.	MAF_USDA=2.459
NC_035095.1	29691317	.	T	A	.	.	MAF_USDA=2.459
NC_035095.1	29691354	.	T	G	.	.	MAF_USDA=2.459
NC_035095.1	29691397	.	A	C	.	.	MAF_USDA=5.738
NC_035095.1	29691398	.	A	C	.	.	MAF_INRAE=5.696;MAF_USDA=4.918
NC_035095.1	29691401	.	T	C	.	.	MAF_INRAE=48.734;MAF_USDA=17.059
NC_035095.1	29691464	.	A	T	.	.	MAF_INRAE=3.797;MAF_USDA=41.176
NC_035095.1	29691520	.	A	G	.	.	MAF_INRAE=3.797;MAF_USDA=3.279
NC_035095.1	29691719	.	C	G	.	.	MAF_INRAE=18.354;MAF_USDA=5.294
NC_035095.1	29691731	.	A	T	.	.	MAF_INRAE=6.329;MAF_USDA=7.377
NC_035095.1	29691776	.	G	T	.	.	MAF_INRAE=6.329;MAF_USDA=7.377
NC_035095.1	29691829	.	T	C	.	.	MAF_INRAE=6.329;MAF_USDA=6.557
NC_035095.1	29691871	.	A	C	.	.	MAF_USDA=19.412
NC_035095.1	29691893	.	C	A	.	.	MAF_USDA=28.824
NC_035095.1	29691918	.	T	A	.	.	MAF_INRAE=9.167;MAF_USDA=4.167
NC_035095.1	29691919	.	G	T	.	.	MAF_INRAE=9.167;MAF_USDA=4.167
NC_035095.1	29691920	.	T	A	.	.	MAF_USDA=1.695
NC_035095.1	29691921	.	A	C	.	.	MAF_INRAE=9.167;MAF_USDA=4.167
NC_035095.1	29691928	.	C	A	.	.	MAF_INRAE=9.167;MAF_USDA=4.167
NC_035095.1	29691934	.	G	A	.	.	MAF_INRAE=3.797;MAF_USDA=42.353
NC_035095.1	29691954	.	A	G	.	.	MAF_USDA=4.118
NC_035095.1	29691989	.	G	A	.	.	MAF_INRAE=9.167;MAF_USDA=5.294
NC_035095.1	29692018	.	C	A	.	.	MAF_USDA=2.459
NC_035095.1	29692069	.	G	A	.	.	MAF_INRAE=48.101;MAF_USDA=15.294
NC_035095.1	29692070	.	T	A	.	.	MAF_INRAE=18.354;MAF_USDA=5.882
NC_035095.1	29692077	.	G	T	.	.	MAF_USDA=2.459
NC_035095.1	29692183	.	T	C	.	.	MAF_USDA=29.412
NC_035095.1	29692211	.	A	T	.	.	MAF_USDA=12.5
NC_035095.1	29692260	.	A	T	.	.	MAF_INRAE=7.5;MAF_USDA=2.353
NC_035095.1	29692443	.	G	A	.	.	MAF_INRAE=14.557;MAF_USDA=11.176
NC_035095.1	29692451	.	C	T	.	.	MAF_INRAE=9.167;MAF_USDA=4.706
NC_035095.1	29692553	.	A	C	.	.	MAF_INRAE=48.101;MAF_USDA=17.059
NC_035095.1	29692594	.	T	G	.	.	MAF_USDA=1.639
NC_035095.1	29692600	.	T	A	.	.	MAF_INRAE=9.167;MAF_USDA=4.706
NC_035095.1	29692617	.	T	A	.	.	MAF_INRAE=15.19;MAF_USDA=35.882
NC_035095.1	29692649	.	T	C	.	.	MAF_INRAE=15.823;MAF_USDA=7.059
NC_035095.1	29692713	.	T	C	.	.	MAF_USDA=25.294
NC_035095.1	29692714	.	C	T	.	.	MAF_INRAE=29.747;MAF_USDA=49.412
NC_035095.1	29692773	.	C	T	.	.	MAF_INRAE=11.392;MAF_USDA=5.882
NC_035095.1	29692801	.	C	T	.	.	MAF_INRAE=17.722;MAF_USDA=5.882
NC_035095.1	29692858	.	T	G	.	.	MAF_USDA=4.118
NC_035095.1	29692922	.	G	T	.	.	MAF_INRAE=5.696;MAF_USDA=9.836
NC_035095.1	29692938	.	T	C	.	.	MAF_INRAE=9.167;MAF_USDA=4.706
NC_035095.1	29693379	.	G	T	.	.	MAF_INRAE=9.167;MAF_USDA=4.706
NC_035095.1	29693590	.	T	C	.	.	MAF_INRAE=6.329;MAF_USDA=8.197
NC_035095.1	29693599	.	A	G	.	.	MAF_USDA=1.639
NC_035095.1	29693768	.	T	A	.	.	MAF_INRAE=5.696;MAF_USDA=3.279
NC_035095.1	29693889	.	T	G	.	.	MAF_USDA=8.235
NC_035095.1	29693982	.	T	C	.	.	MAF_USDA=1.639
NC_035095.1	29694104	.	A	G	.	.	MAF_INRAE=11.392;MAF_USDA=5.882
NC_035095.1	29694234	.	C	T	.	.	MAF_INRAE=5.063;MAF_USDA=3.279
NC_035095.1	29694510	.	A	C	.	.	MAF_INRAE=5.696;MAF_USDA=3.279
NC_035095.1	29694650	.	T	C	.	.	MAF_INRAE=11.392;MAF_USDA=6.471
NC_035095.1	29694694	.	T	A	.	.	MAF_INRAE=13.291;MAF_USDA=8.824
NC_035095.1	29694761	.	G	T	.	.	MAF_INRAE=15.19;MAF_USDA=35.882
NC_035095.1	29694880	.	T	G	.	.	MAF_INRAE=29.747;MAF_USDA=22.941
NC_035095.1	29695245	.	G	A	.	.	MAF_INRAE=3.797;MAF_USDA=4.118
NC_035095.1	29695248	.	C	A	.	.	MAF_USDA=3.279
NC_035095.1	29695297	.	C	T	.	.	MAF_USDA=1.639
NC_035095.1	29695344	.	T	C	.	.	MAF_INRAE=29.747;MAF_USDA=21.176
NC_035095.1	29695354	.	G	A	.	.	MAF_INRAE=29.747;MAF_USDA=21.176
NC_035095.1	29695548	.	G	T	.	.	MAF_USDA=1.639
NC_035095.1	29695665	.	C	T	.	.	MAF_USDA=1.639
NC_035095.1	29695829	.	G	T	.	.	MAF_INRAE=2.532;MAF_USDA=3.279
NC_035095.1	29696212	.	T	G	.	.	MAF_USDA=20.588
NC_035095.1	29697515	.	C	T	.	.	MAF_USDA=6.471
NC_035095.1	29697733	.	A	G	.	.	MAF_USDA=1.639
NC_035095.1	29697927	.	C	A	.	.	MAF_INRAE=11.392;MAF_USDA=29.412
NC_035095.1	29697950	.	A	G	.	.	MAF_USDA=1.639
NC_035095.1	29698122	.	T	C	.	.	MAF_USDA=1.639
NC_035095.1	29698154	.	A	C	.	.	MAF_USDA=4.167
NC_035095.1	29698179	.	A	C	.	.	MAF_USDA=1.639
NC_035095.1	29698356	.	C	A	.	.	MAF_USDA=6.557
NC_035095.1	29698367	.	G	T	.	.	MAF_INRAE=11.392;MAF_USDA=29.412
NC_035095.1	29698385	.	A	C	.	.	MAF_INRAE=11.392;MAF_USDA=29.412
NC_035095.1	29698404	.	A	G	.	.	MAF_INRAE=45.57;MAF_USDA=7.647
NC_035095.1	29698511	.	G	T	.	.	MAF_INRAE=11.392;MAF_USDA=5.882
NC_035095.1	29698693	.	G	A	.	.	MAF_USDA=22.941
NC_035095.1	29698747	.	A	G	.	.	MAF_USDA=1.639
NC_035095.1	29698925	.	C	G	.	.	MAF_INRAE=21.053;MAF_USDA=4.819
NC_035095.1	29699141	.	A	C	.	.	MAF_USDA=2.459
NC_035095.1	29699146	.	C	G	.	.	MAF_INRAE=10.759
NC_035095.1	29699192	.	G	A	.	.	MAF_USDA=1.639
NC_035095.1	29699296	.	G	A	.	.	MAF_INRAE=11.392;MAF_USDA=33.529
NC_035095.1	29699577	.	T	C	.	.	MAF_USDA=1.639
NC_035095.1	29699579	.	C	A	.	.	MAF_INRAE=11.392;MAF_USDA=16.471
NC_035095.1	29699878	.	T	C	.	.	MAF_USDA=12.353
NC_035095.1	29699959	.	C	T	.	.	MAF_USDA=25.882
NC_035095.1	29700033	.	C	T	.	.	MAF_USDA=7.647
NC_035095.1	29700049	.	C	A	.	.	MAF_USDA=2.353
NC_035095.1	29700193	.	G	A	.	.	MAF_INRAE=34.81;MAF_USDA=18.235
NC_035095.1	29700324	.	G	A	.	.	MAF_INRAE=11.392;MAF_USDA=33.333
NC_035095.1	29700466	.	C	A	.	.	MAF_USDA=2.083
NC_035095.1	29700697	.	T	G	.	.	MAF_USDA=28.235
NC_035095.1	29700740	.	G	A	.	.	MAF_USDA=8.235
NC_035095.1	29700799	.	T	C	.	.	MAF_USDA=3.279
NC_035095.1	29700855	.	G	A	.	.	MAF_INRAE=7.595;MAF_USDA=38.824
NC_035095.1	29700940	.	A	G	.	.	MAF_INRAE=5.263;MAF_USDA=41.765
NC_035095.1	29700963	.	G	A	.	.	MAF_INRAE=3.797;MAF_USDA=37.647
NC_035095.1	29700965	.	T	A	.	.	MAF_INRAE=8.333;MAF_USDA=6.557
NC_035095.1	29700972	.	T	C	.	.	MAF_USDA=8.824
NC_035095.1	29701006	.	A	C	.	.	MAF_USDA=6.25
NC_035095.1	29701013	.	A	G	.	.	MAF_INRAE=3.333;MAF_USDA=4.118
NC_035095.1	29701031	.	C	T	.	.	MAF_INRAE=22.785;MAF_USDA=31.176
NC_035095.1	29701191	.	G	A	.	.	MAF_INRAE=9.167;MAF_USDA=4.167
NC_035095.1	29701315	.	T	A	.	.	MAF_INRAE=3.165;MAF_USDA=3.279
NC_035095.1	29701530	.	C	T	.	.	MAF_USDA=1.639
NC_035095.1	29701830	.	C	T	.	.	MAF_INRAE=12.5
NC_035095.1	29701834	.	C	T	.	.	MAF_INRAE=12.5
NC_035095.1	29701877	.	G	A	.	.	MAF_USDA=6.471
NC_035095.1	29701914	.	G	A	.	.	MAF_INRAE=8.333;MAF_USDA=4.167
NC_035095.1	29701922	.	T	A	.	.	MAF_USDA=1.667
NC_035095.1	29701945	.	G	T	.	.	MAF_INRAE=5.263
NC_035095.1	29701946	.	G	T	.	.	MAF_USDA=1.639
NC_035095.1	29701985	.	A	T	.	.	MAF_INRAE=13.291;MAF_USDA=8.235
NC_035095.1	29702039	.	G	A	.	.	MAF_USDA=1.639
NC_035095.1	29702318	.	C	T	.	.	MAF_INRAE=3.333;MAF_USDA=4.118
NC_035095.1	29702319	.	G	A	.	.	MAF_INRAE=18.354;MAF_USDA=3.279
NC_035095.1	29702364	.	A	C	.	.	MAF_USDA=35.294
NC_035095.1	29702367	.	T	C	.	.	MAF_INRAE=23.333;MAF_USDA=8.197
NC_035095.1	29702372	.	C	T	.	.	MAF_INRAE=32.278;MAF_USDA=27.647
NC_035095.1	29702380	.	A	T	.	.	MAF_INRAE=29.747;MAF_USDA=9.412
NC_035095.1	29702597	.	C	A	.	.	MAF_INRAE=3.333;MAF_USDA=13.529
NC_035095.1	29703175	.	G	C	.	.	MAF_INRAE=10.759;MAF_USDA=5.882
NC_035095.1	29703264	.	C	T	.	.	MAF_USDA=34.091
NC_035095.1	29703265	.	G	A	.	.	MAF_INRAE=2.5;MAF_USDA=16.667
NC_035095.1	29703278	.	C	T	.	.	MAF_USDA=10.87
NC_035095.1	29703363	.	G	A	.	.	MAF_INRAE=8.861;MAF_USDA=3.529
NC_035095.1	29703394	.	T	G	.	.	MAF_USDA=6.25
NC_035095.1	29703465	.	G	A	.	.	MAF_USDA=2.459
NC_035095.1	29703555	.	C	A	.	.	MAF_INRAE=3.333;MAF_USDA=22.353
NC_035095.1	29703683	.	C	T	.	.	MAF_INRAE=3.165
NC_035095.1	29703992	.	A	C	.	.	MAF_INRAE=2.632
NC_035095.1	29704108	.	C	A	.	.	MAF_USDA=2.459
NC_035095.1	29704263	.	G	A	.	.	MAF_INRAE=13.924;MAF_USDA=30.0
NC_035095.1	29704308	.	C	T	.	.	MAF_INRAE=13.924;MAF_USDA=30.588
NC_035095.1	29704342	.	T	C	.	.	MAF_USDA=2.459
NC_035095.1	29704353	.	A	T	.	.	MAF_INRAE=15.0;MAF_USDA=30.0
NC_035095.1	29704400	.	G	T	.	.	MAF_USDA=1.639
NC_035095.1	29704428	.	A	C	.	.	MAF_INRAE=13.291;MAF_USDA=20.833
NC_035095.1	29704438	.	C	A	.	.	MAF_USDA=7.647
NC_035095.1	29704459	.	C	T	.	.	MAF_INRAE=10.526;MAF_USDA=34.118
NC_035095.1	29704520	.	A	C	.	.	MAF_USDA=3.279
NC_035095.1	29704548	.	T	A	.	.	MAF_USDA=3.279
NC_035095.1	29704600	.	A	G	.	.	MAF_USDA=3.279
NC_035095.1	29704671	.	T	C	.	.	MAF_USDA=6.024
NC_035095.1	29704688	.	G	T	.	.	MAF_USDA=2.542
NC_035095.1	29704721	.	T	A	.	.	MAF_USDA=36.747
NC_035095.1	29704786	.	C	A	.	.	MAF_USDA=5.932
NC_035095.1	29704809	.	G	A	.	.	MAF_USDA=3.39
NC_035095.1	29704898	.	C	T	.	.	MAF_USDA=4.237
NC_035095.1	29704908	.	G	A	.	.	MAF_USDA=4.237
NC_035095.1	29705012	.	G	A	.	.	MAF_USDA=6.25
NC_035095.1	29705133	.	T	C	.	.	MAF_INRAE=5.263;MAF_USDA=3.39
NC_035095.1	29705152	.	C	A	.	.	MAF_INRAE=5.263;MAF_USDA=6.024
NC_035095.1	29705159	.	G	T	.	.	MAF_USDA=3.614
NC_035095.1	29705193	.	T	C	.	.	MAF_USDA=2.459
NC_035095.1	29705228	.	T	C	.	.	MAF_USDA=6.25
NC_035095.1	29705323	.	A	T	.	.	MAF_INRAE=4.167;MAF_USDA=28.235
NC_035095.1	29705334	.	C	T	.	.	MAF_INRAE=1.667
NC_035095.1	29705422	.	A	T	.	.	MAF_USDA=35.417
NC_035095.1	29705515	.	G	T	.	.	MAF_USDA=1.639
NC_035095.1	29705565	.	A	T	.	.	MAF_USDA=7.143
NC_035095.1	29705735	.	G	T	.	.	MAF_INRAE=5.833
NC_035095.1	29705774	.	G	T	.	.	MAF_INRAE=2.632
NC_035095.1	29705790	.	C	T	.	.	MAF_USDA=4.167
NC_035095.1	29705812	.	G	A	.	.	MAF_USDA=9.016
NC_035095.1	29705818	.	A	C	.	.	MAF_USDA=4.918
NC_035095.1	29705847	.	C	A	.	.	MAF_USDA=43.75
NC_035095.1	29705848	.	C	T	.	.	MAF_USDA=3.279
NC_035095.1	29705899	.	G	A	.	.	MAF_INRAE=1.667
NC_035095.1	29706142	.	C	T	.	.	MAF_INRAE=13.924;MAF_USDA=28.235
NC_035095.1	29706210	.	G	T	.	.	MAF_INRAE=3.333;MAF_USDA=4.118
NC_035095.1	29706683	.	C	G	.	.	MAF_INRAE=9.167;MAF_USDA=2.353
NC_035095.1	29706684	.	C	A	.	.	MAF_USDA=1.639
NC_035095.1	29706725	.	T	C	.	.	MAF_USDA=18.824
NC_035095.1	29706746	.	T	G	.	.	MAF_USDA=6.557
NC_035095.1	29706808	.	C	T	.	.	MAF_USDA=13.115
NC_035095.1	29707147	.	C	A	.	.	MAF_INRAE=5.263
NC_035095.1	29707154	.	T	G	.	.	MAF_USDA=10.588
NC_035095.1	29707247	.	G	A	.	.	MAF_INRAE=5.263
NC_035095.1	29707350	.	G	A	.	.	MAF_INRAE=13.291;MAF_USDA=22.917
NC_035095.1	29707360	.	G	A	.	.	MAF_USDA=5.738
NC_035095.1	29707596	.	A	T	.	.	MAF_USDA=1.639
NC_035095.1	29707749	.	C	T	.	.	MAF_INRAE=13.924;MAF_USDA=31.176
NC_035095.1	29707823	.	A	G	.	.	MAF_INRAE=30.38;MAF_USDA=34.118
NC_035095.1	29707827	.	A	C	.	.	MAF_INRAE=15.0;MAF_USDA=26.471
NC_035095.1	29707851	.	C	T	.	.	MAF_INRAE=17.089;MAF_USDA=3.279
NC_035095.1	29707865	.	A	G	.	.	MAF_USDA=36.471
NC_035095.1	29707925	.	G	T	.	.	MAF_USDA=1.639
NC_035095.1	29707937	.	A	C	.	.	MAF_USDA=1.639
NC_035095.1	29708152	.	C	A	.	.	MAF_USDA=12.5
NC_035095.1	29708261	.	G	A	.	.	MAF_INRAE=9.167;MAF_USDA=4.167
NC_035095.1	29708285	.	T	A	.	.	MAF_INRAE=9.167;MAF_USDA=4.167
NC_035095.1	29708311	.	T	C	.	.	MAF_INRAE=13.924;MAF_USDA=30.588
NC_035095.1	29708358	.	C	T	.	.	MAF_INRAE=3.165;MAF_USDA=1.639
NC_035095.1	29708387	.	C	T	.	.	MAF_INRAE=13.924;MAF_USDA=30.588
NC_035095.1	29708459	.	G	A	.	.	MAF_INRAE=3.333;MAF_USDA=14.118
NC_035095.1	29708460	.	T	C	.	.	MAF_USDA=2.459
NC_035095.1	29708599	.	C	T	.	.	MAF_USDA=1.639
NC_035095.1	29708717	.	G	A	.	.	MAF_USDA=35.882
NC_035095.1	29708812	.	C	T	.	.	MAF_USDA=2.459
NC_035095.1	29708817	.	A	T	.	.	MAF_INRAE=2.5
NC_035095.1	29708839	.	A	T	.	.	MAF_USDA=1.639
NC_035095.1	29708842	.	G	T	.	.	MAF_USDA=1.639
NC_035095.1	29709291	.	T	A	.	.	MAF_USDA=24.706
NC_035095.1	29709325	.	C	T	.	.	MAF_INRAE=17.089;MAF_USDA=4.706
NC_035095.1	29709354	.	A	G	.	.	MAF_INRAE=9.167;MAF_USDA=2.941
NC_035095.1	29709541	.	C	A	.	.	MAF_USDA=7.647
NC_035095.1	29709583	.	C	T	.	.	MAF_USDA=2.941
NC_035095.1	29709669	.	G	A	.	.	MAF_USDA=2.459
NC_035095.1	29709720	.	A	T	.	.	MAF_USDA=6.471
NC_035095.1	29709817	.	A	T	.	.	MAF_USDA=4.167
NC_035095.1	29709894	.	T	C	.	.	MAF_INRAE=3.165;MAF_USDA=3.279
NC_035095.1	29710090	.	C	A	.	.	MAF_USDA=1.639
NC_035095.1	29710206	.	G	T	.	.	MAF_INRAE=5.833
NC_035095.1	29710240	.	A	C	.	.	MAF_USDA=1.639
NC_035095.1	29710290	.	C	T	.	.	MAF_USDA=2.353
NC_035095.1	29710310	.	C	T	.	.	MAF_INRAE=3.165;MAF_USDA=2.459
NC_035095.1	29710336	.	A	T	.	.	MAF_INRAE=9.167;MAF_USDA=4.167
NC_035095.1	29710381	.	A	T	.	.	MAF_USDA=35.882
NC_035095.1	29710418	.	G	A	.	.	MAF_USDA=1.639
NC_035095.1	29710420	.	G	A	.	.	MAF_USDA=1.639
NC_035095.1	29710431	.	A	G	.	.	MAF_USDA=1.639
NC_035095.1	29710432	.	C	A	.	.	MAF_USDA=2.353
NC_035095.1	29710492	.	T	A	.	.	MAF_USDA=1.639
NC_035095.1	29710648	.	C	T	.	.	MAF_USDA=1.639
NC_035095.1	29710649	.	G	A	.	.	MAF_USDA=7.647
NC_035095.1	29710738	.	G	A	.	.	MAF_INRAE=3.333;MAF_USDA=22.941
NC_035095.1	29710801	.	C	T	.	.	MAF_INRAE=9.167;MAF_USDA=4.167
NC_035095.1	29710869	.	G	A	.	.	MAF_USDA=1.639
NC_035095.1	29710882	.	A	T	.	.	MAF_INRAE=16.456;MAF_USDA=8.197
NC_035095.1	29711045	.	A	C	.	.	MAF_USDA=3.279
NC_035095.1	29711218	.	C	A	.	.	MAF_USDA=2.083
NC_035095.1	29711276	.	A	T	.	.	MAF_USDA=2.941
NC_035095.1	29711494	.	T	A	.	.	MAF_USDA=1.639
NC_035095.1	29711558	.	A	C	.	.	MAF_USDA=3.279
NC_035095.1	29711563	.	G	T	.	.	MAF_USDA=3.279
NC_035095.1	29711718	.	C	G	.	.	MAF_INRAE=2.5;MAF_USDA=2.459
NC_035095.1	29711818	.	G	A	.	.	MAF_INRAE=15.833;MAF_USDA=1.639
NC_035095.1	29711924	.	C	G	.	.	MAF_INRAE=3.165;MAF_USDA=4.098
NC_035095.1	29711960	.	T	A	.	.	MAF_INRAE=3.165;MAF_USDA=12.5
NC_035095.1	29711961	.	T	G	.	.	MAF_USDA=3.529
NC_035095.1	29712019	.	G	T	.	.	MAF_USDA=4.706
NC_035095.1	29712023	.	C	G	.	.	MAF_INRAE=9.167;MAF_USDA=2.941
NC_035095.1	29712108	.	T	G	.	.	MAF_USDA=2.976
NC_035095.1	29712343	.	G	A	.	.	MAF_INRAE=3.333;MAF_USDA=15.882
NC_035095.1	29712526	.	C	T	.	.	MAF_USDA=1.639
NC_035095.1	29712529	.	G	A	.	.	MAF_INRAE=29.747;MAF_USDA=13.529
NC_035095.1	29712596	.	G	A	.	.	MAF_USDA=4.706
NC_035095.1	29712863	.	A	C	.	.	MAF_INRAE=2.532;MAF_USDA=3.279
NC_035095.1	29712991	.	A	T	.	.	MAF_INRAE=2.5;MAF_USDA=2.459
NC_035095.1	29713132	.	G	A	.	.	MAF_INRAE=2.5
NC_035095.1	29713382	.	A	G	.	.	MAF_INRAE=4.167;MAF_USDA=48.81
NC_035095.1	29713440	.	C	G	.	.	MAF_USDA=1.667
NC_035095.1	29713458	.	G	A	.	.	MAF_INRAE=11.667;MAF_USDA=3.279
NC_035095.1	29713466	.	G	T	.	.	MAF_USDA=1.639
NC_035095.1	29713607	.	C	T	.	.	MAF_USDA=2.459
NC_035095.1	29713673	.	G	T	.	.	MAF_INRAE=7.595;MAF_USDA=41.176
NC_035095.1	29713973	.	C	T	.	.	MAF_INRAE=9.167;MAF_USDA=1.765
NC_035095.1	29714033	.	C	T	.	.	MAF_USDA=5.738
NC_035095.1	29714047	.	G	A	.	.	MAF_USDA=3.279
NC_035095.1	29714249	.	G	A	.	.	MAF_INRAE=11.392;MAF_USDA=4.118
NC_035095.1	29714338	.	G	A	.	.	MAF_USDA=1.639
NC_035095.1	29714448	.	T	A	.	.	MAF_INRAE=3.333;MAF_USDA=4.706
NC_035095.1	29714528	.	G	A	.	.	MAF_USDA=3.279
NC_035095.1	29714643	.	C	T	.	.	MAF_USDA=1.639
NC_035095.1	29714669	.	A	G	.	.	MAF_INRAE=32.911;MAF_USDA=28.824
NC_035095.1	29714765	.	C	T	.	.	MAF_USDA=7.647
NC_035095.1	29714973	.	G	C	.	.	MAF_INRAE=17.089;MAF_USDA=1.639
NC_035095.1	29715010	.	G	T	.	.	MAF_USDA=2.459
NC_035095.1	29715104	.	A	G	.	.	MAF_USDA=32.353
NC_035095.1	29715231	.	C	T	.	.	MAF_USDA=8.824
NC_035095.1	29715406	.	C	T	.	.	MAF_USDA=7.647
NC_035095.1	29715415	.	T	C	.	.	MAF_INRAE=11.667;MAF_USDA=4.706
NC_035095.1	29715535	.	C	T	.	.	MAF_INRAE=3.165;MAF_USDA=3.279
NC_035095.1	29715659	.	G	C	.	.	MAF_INRAE=32.911;MAF_USDA=28.824
NC_035095.1	29715745	.	C	T	.	.	MAF_USDA=1.639
NC_035095.1	29715842	.	T	C	.	.	MAF_INRAE=24.684;MAF_USDA=4.706
NC_035095.1	29716043	.	G	T	.	.	MAF_USDA=2.353
NC_035095.1	29716089	.	C	G	.	.	MAF_INRAE=3.165
NC_035095.1	29716149	.	G	T	.	.	MAF_USDA=1.639
NC_035095.1	29716233	.	C	T	.	.	MAF_USDA=7.647
NC_035095.1	29716425	.	G	T	.	.	MAF_INRAE=3.333;MAF_USDA=4.118
NC_035095.1	29716518	.	C	A	.	.	MAF_INRAE=34.177;MAF_USDA=30.0
NC_035095.1	29716674	.	G	A	.	.	MAF_USDA=4.706
NC_035095.1	29716716	.	T	A	.	.	MAF_USDA=21.176
NC_035095.1	29716727	.	C	T	.	.	MAF_USDA=1.639
NC_035095.1	29716734	.	G	A	.	.	MAF_INRAE=3.165;MAF_USDA=2.459
NC_035095.1	29716737	.	G	T	.	.	MAF_USDA=5.294
NC_035095.1	29716767	.	A	G	.	.	MAF_INRAE=10.127;MAF_USDA=4.118
NC_035095.1	29716804	.	G	T	.	.	MAF_USDA=3.279
NC_035095.1	29716818	.	T	C	.	.	MAF_INRAE=5.263;MAF_USDA=3.279
NC_035095.1	29716915	.	G	T	.	.	MAF_INRAE=17.089;MAF_USDA=1.639
NC_035095.1	29716972	.	C	A	.	.	MAF_INRAE=3.165;MAF_USDA=4.918
NC_035095.1	29717058	.	G	T	.	.	MAF_USDA=1.639
NC_035095.1	29717140	.	G	A	.	.	MAF_USDA=1.639
NC_035095.1	29717205	.	C	T	.	.	MAF_USDA=2.459
NC_035095.1	29717248	.	C	T	.	.	MAF_INRAE=2.5;MAF_USDA=2.459
NC_035095.1	29717249	.	G	A	.	.	MAF_INRAE=32.911;MAF_USDA=30.0
NC_035095.1	29717510	.	A	C	.	.	MAF_USDA=1.639
NC_035095.1	29717631	.	G	A	.	.	MAF_USDA=7.647
NC_035095.1	29717690	.	C	T	.	.	MAF_USDA=3.279
NC_035095.1	29717861	.	C	T	.	.	MAF_USDA=1.667
NC_035095.1	29718015	.	T	G	.	.	MAF_USDA=7.738
NC_035095.1	29718069	.	A	T	.	.	MAF_INRAE=5.263
NC_035095.1	29718178	.	C	A	.	.	MAF_USDA=1.667
NC_035095.1	29718195	.	T	C	.	.	MAF_USDA=6.25
NC_035095.1	29718226	.	G	A	.	.	MAF_INRAE=5.263
NC_035095.1	29718252	.	T	A	.	.	MAF_INRAE=3.165;MAF_USDA=3.333
NC_035095.1	29718400	.	G	T	.	.	MAF_INRAE=13.333;MAF_USDA=3.333
NC_035095.1	29718418	.	A	T	.	.	MAF_USDA=31.25
NC_035095.1	29718419	.	C	A	.	.	MAF_USDA=39.881
NC_035095.1	29718421	.	T	C	.	.	MAF_USDA=39.286
NC_035095.1	29718470	.	G	C	.	.	MAF_INRAE=48.101;MAF_USDA=23.214
NC_035095.1	29718477	.	C	G	.	.	MAF_USDA=6.25
NC_035095.1	29718542	.	T	A	.	.	MAF_USDA=1.667
NC_035095.1	29718627	.	G	A	.	.	MAF_USDA=16.667
NC_035095.1	29718641	.	T	A	.	.	MAF_USDA=2.5
NC_035095.1	29718716	.	T	C	.	.	MAF_INRAE=47.468;MAF_USDA=33.929
NC_035095.1	29718724	.	A	T	.	.	MAF_INRAE=34.81;MAF_USDA=7.738
NC_035095.1	29718754	.	A	G	.	.	MAF_INRAE=49.367;MAF_USDA=23.214
NC_035095.1	29718783	.	C	A	.	.	MAF_USDA=17.262
NC_035095.1	29718793	.	C	A	.	.	MAF_USDA=2.5
NC_035095.1	29718882	.	T	C	.	.	MAF_INRAE=41.772;MAF_USDA=40.588
NC_035095.1	29718985	.	A	G	.	.	MAF_INRAE=11.392;MAF_USDA=8.824
NC_035095.1	29719047	.	T	G	.	.	MAF_USDA=10.0
NC_035095.1	29719063	.	A	G	.	.	MAF_INRAE=49.367;MAF_USDA=25.882
NC_035095.1	29719102	.	C	T	.	.	MAF_USDA=2.353
NC_035095.1	29719110	.	C	T	.	.	MAF_USDA=9.412
NC_035095.1	29719187	.	C	A	.	.	MAF_INRAE=3.333;MAF_USDA=17.647
NC_035095.1	29719251	.	T	C	.	.	MAF_INRAE=7.595
NC_035095.1	29719266	.	C	T	.	.	MAF_USDA=2.459
NC_035095.1	29719298	.	T	G	.	.	MAF_USDA=6.25
NC_035095.1	29719530	.	G	A	.	.	MAF_INRAE=5.833;MAF_USDA=3.279
NC_035095.1	29719656	.	G	A	.	.	MAF_INRAE=5.263;MAF_USDA=15.217
NC_035095.1	29720656	.	A	C	.	.	MAF_INRAE=15.19;MAF_USDA=6.471
NC_035095.1	29720861	.	C	G	.	.	MAF_INRAE=5.696;MAF_USDA=1.639
NC_035095.1	29720864	.	C	G	.	.	MAF_INRAE=5.696;MAF_USDA=2.459
NC_035095.1	29720952	.	G	A	.	.	MAF_USDA=2.353
NC_035095.1	29721082	.	C	T	.	.	MAF_USDA=16.393
NC_035095.1	29721099	.	C	G	.	.	MAF_USDA=18.852
NC_035095.1	29721114	.	G	A	.	.	MAF_USDA=15.574
NC_035095.1	29721121	.	A	C	.	.	MAF_USDA=13.934
NC_035095.1	29721130	.	C	A	.	.	MAF_USDA=9.836
NC_035095.1	29721131	.	C	G	.	.	MAF_USDA=10.656
NC_035095.1	29721134	.	C	T	.	.	MAF_USDA=10.656
NC_035095.1	29721142	.	T	C	.	.	MAF_USDA=9.836
NC_035095.1	29721146	.	C	T	.	.	MAF_USDA=9.836
NC_035095.1	29721155	.	G	T	.	.	MAF_USDA=11.475
NC_035095.1	29721156	.	G	A	.	.	MAF_USDA=11.475
NC_035095.1	29721158	.	G	A	.	.	MAF_USDA=11.475
NC_035095.1	29721162	.	G	T	.	.	MAF_USDA=11.475
NC_035095.1	29721186	.	C	T	.	.	MAF_USDA=18.852
NC_035095.1	29721187	.	C	T	.	.	MAF_USDA=18.852
NC_035095.1	29721190	.	A	G	.	.	MAF_USDA=18.033
NC_035095.1	29721197	.	G	A	.	.	MAF_USDA=17.213
NC_035095.1	29721202	.	T	C	.	.	MAF_USDA=18.033
NC_035095.1	29721210	.	C	T	.	.	MAF_USDA=18.033
NC_035095.1	29721216	.	G	T	.	.	MAF_USDA=16.393
NC_035095.1	29721230	.	T	C	.	.	MAF_USDA=12.295
NC_035095.1	29721231	.	G	T	.	.	MAF_USDA=12.295
NC_035095.1	29721357	.	G	A	.	.	MAF_INRAE=22.785;MAF_USDA=14.706
NC_035095.1	29721576	.	C	G	.	.	MAF_USDA=2.083
NC_035095.1	29721791	.	G	A	.	.	MAF_USDA=2.459
NC_035095.1	29721950	.	G	A	.	.	MAF_INRAE=3.165;MAF_USDA=1.639
NC_035095.1	29721963	.	T	G	.	.	MAF_INRAE=45.57;MAF_USDA=18.235
NC_035095.1	29722002	.	G	A	.	.	MAF_INRAE=27.215;MAF_USDA=12.941
NC_035095.1	29722036	.	T	G	.	.	MAF_INRAE=9.167;MAF_USDA=1.765
NC_035095.1	29722257	.	A	C	.	.	MAF_INRAE=27.215;MAF_USDA=11.176
NC_035095.1	29722303	.	G	A	.	.	MAF_INRAE=26.582;MAF_USDA=11.765
NC_035095.1	29722345	.	A	G	.	.	MAF_INRAE=27.848;MAF_USDA=8.235
NC_035095.1	29722477	.	C	T	.	.	MAF_INRAE=5.063;MAF_USDA=1.639
NC_035095.1	29722478	.	G	A	.	.	MAF_USDA=8.333
NC_035095.1	29722594	.	C	T	.	.	MAF_USDA=2.459
NC_035095.1	29722613	.	A	C	.	.	MAF_USDA=3.279
NC_035095.1	29722724	.	A	G	.	.	MAF_USDA=2.459
NC_035095.1	29722799	.	T	G	.	.	MAF_INRAE=27.215;MAF_USDA=8.235
NC_035095.1	29722845	.	C	T	.	.	MAF_USDA=2.459
NC_035095.1	29722846	.	C	T	.	.	MAF_USDA=2.459
NC_035095.1	29722856	.	G	A	.	.	MAF_INRAE=27.215;MAF_USDA=8.235
NC_035095.1	29722909	.	T	G	.	.	MAF_USDA=15.882
NC_035095.1	29722911	.	G	A	.	.	MAF_USDA=12.5
NC_035095.1	29722949	.	T	C	.	.	MAF_INRAE=14.557;MAF_USDA=6.471
NC_035095.1	29723017	.	A	G	.	.	MAF_INRAE=42.405;MAF_USDA=24.118
NC_035095.1	29723041	.	T	C	.	.	MAF_USDA=2.459
NC_035095.1	29723048	.	C	T	.	.	MAF_USDA=1.639
NC_035095.1	29723067	.	G	A	.	.	MAF_USDA=2.459
NC_035095.1	29723143	.	T	C	.	.	MAF_INRAE=1.667
NC_035095.1	29724037	.	C	T	.	.	MAF_USDA=25.0
NC_035095.1	29724057	.	A	T	.	.	MAF_USDA=1.639
NC_035095.1	29724155	.	C	T	.	.	MAF_INRAE=2.5;MAF_USDA=4.118
NC_035095.1	29724172	.	G	C	.	.	MAF_INRAE=25.316;MAF_USDA=7.647
NC_035095.1	29724173	.	C	A	.	.	MAF_USDA=12.5
NC_035095.1	29724214	.	C	T	.	.	MAF_USDA=11.176
NC_035095.1	29724368	.	C	T	.	.	MAF_USDA=10.588
NC_035095.1	29724380	.	G	C	.	.	MAF_USDA=2.459
NC_035095.1	29724467	.	A	G	.	.	MAF_USDA=22.917
NC_035095.1	29724516	.	C	T	.	.	MAF_USDA=12.5
NC_035095.1	29724653	.	T	C	.	.	MAF_USDA=4.098
NC_035095.1	29724670	.	C	T	.	.	MAF_USDA=10.588
NC_035095.1	29724716	.	A	T	.	.	MAF_USDA=2.459
NC_035095.1	29724863	.	C	A	.	.	MAF_USDA=8.333
NC_035095.1	29724910	.	A	G	.	.	MAF_INRAE=5.063;MAF_USDA=3.279
NC_035095.1	29724974	.	A	G	.	.	MAF_INRAE=15.19;MAF_USDA=3.279
NC_035095.1	29725154	.	G	T	.	.	MAF_USDA=3.279
NC_035095.1	29725160	.	A	C	.	.	MAF_INRAE=5.063;MAF_USDA=3.279
NC_035095.1	29725183	.	G	A	.	.	MAF_USDA=11.176
NC_035095.1	29725207	.	T	G	.	.	MAF_USDA=10.588
NC_035095.1	29725332	.	A	G	.	.	MAF_USDA=2.459
NC_035095.1	29725379	.	G	T	.	.	MAF_USDA=2.459
NC_035095.1	29725386	.	C	T	.	.	MAF_INRAE=5.063;MAF_USDA=3.279
NC_035095.1	29725437	.	G	A	.	.	MAF_USDA=2.459
NC_035095.1	29725452	.	C	T	.	.	MAF_USDA=4.098
NC_035095.1	29725462	.	A	G	.	.	MAF_USDA=4.918
NC_035095.1	29725490	.	G	T	.	.	MAF_INRAE=13.924;MAF_USDA=14.118
NC_035095.1	29725493	.	A	T	.	.	MAF_USDA=3.279
NC_035095.1	29725527	.	G	A	.	.	MAF_USDA=4.098
NC_035095.1	29725561	.	A	C	.	.	MAF_USDA=6.25
NC_035095.1	29725584	.	C	G	.	.	MAF_USDA=2.459
NC_035095.1	29725616	.	T	C	.	.	MAF_INRAE=15.19;MAF_USDA=3.279
NC_035095.1	29725622	.	T	G	.	.	MAF_INRAE=5.063;MAF_USDA=1.639
NC_035095.1	29725624	.	C	T	.	.	MAF_USDA=6.25
NC_035095.1	29725625	.	G	A	.	.	MAF_USDA=27.083
NC_035095.1	29725934	.	C	T	.	.	MAF_USDA=4.118
NC_035095.1	29725938	.	C	A	.	.	MAF_INRAE=26.582;MAF_USDA=11.31
NC_035095.1	29725996	.	G	A	.	.	MAF_INRAE=27.848;MAF_USDA=8.235
NC_035095.1	29726058	.	G	T	.	.	MAF_USDA=2.459
NC_035095.1	29726090	.	C	T	.	.	MAF_INRAE=42.105;MAF_USDA=8.235
NC_035095.1	29726093	.	T	C	.	.	MAF_INRAE=20.0;MAF_USDA=8.235
NC_035095.1	29726130	.	G	A	.	.	MAF_INRAE=4.43;MAF_USDA=3.279
NC_035095.1	29726185	.	T	A	.	.	MAF_INRAE=2.5;MAF_USDA=1.639
NC_035095.1	29726187	.	T	A	.	.	MAF_INRAE=2.5;MAF_USDA=1.639
NC_035095.1	29726243	.	T	A	.	.	MAF_USDA=25.0
NC_035095.1	29726817	.	G	A	.	.	MAF_INRAE=42.105;MAF_USDA=7.738
NC_035095.1	29726990	.	A	C	.	.	MAF_INRAE=42.105;MAF_USDA=8.824
NC_035095.1	29727024	.	T	G	.	.	MAF_INRAE=15.789;MAF_USDA=10.588
NC_035095.1	29727083	.	T	A	.	.	MAF_USDA=6.25
NC_035095.1	29727098	.	G	A	.	.	MAF_INRAE=4.167;MAF_USDA=1.765
NC_035095.1	29727110	.	GAC	GAT	.	.	MAF_USDA=6.25
NC_035095.1	29727112	.	C	T	.	.	MAF_INRAE=23.418;MAF_USDA=9.016
NC_035095.1	29727128	.	A	G	.	.	MAF_USDA=2.459
NC_035095.1	29727159	.	T	A	.	.	MAF_USDA=2.459
NC_035095.1	29727200	.	A	T	.	.	MAF_USDA=4.167
NC_035095.1	29727285	.	G	A	.	.	MAF_USDA=2.976
NC_035095.1	29727399	.	C	T	.	.	MAF_USDA=12.5
NC_035095.1	29727420	.	G	A	.	.	MAF_INRAE=4.167;MAF_USDA=5.357
NC_035095.1	29727462	.	C	T	.	.	MAF_USDA=2.5
NC_035095.1	29727463	.	A	G	.	.	MAF_USDA=2.5
NC_035095.1	29727480	.	T	C	.	.	MAF_USDA=1.667
NC_035095.1	29727482	.	A	C	.	.	MAF_INRAE=42.405;MAF_USDA=16.071
NC_035095.1	29727529	.	C	T	.	.	MAF_USDA=2.5
NC_035095.1	29727622	.	A	C	.	.	MAF_USDA=18.452
NC_035095.1	29727659	.	G	A	.	.	MAF_USDA=2.5
NC_035095.1	29727718	.	T	G	.	.	MAF_INRAE=7.595;MAF_USDA=2.5
NC_035095.1	29727829	.	G	A	.	.	MAF_INRAE=27.215;MAF_USDA=11.905
NC_035095.1	29727956	.	A	G	.	.	MAF_INRAE=27.848;MAF_USDA=8.235
NC_035095.1	29727971	.	G	A	.	.	MAF_INRAE=42.105;MAF_USDA=35.294
NC_035095.1	29728049	.	T	C	.	.	MAF_INRAE=10.526;MAF_USDA=48.235
NC_035095.1	29728064	.	A	C	.	.	MAF_INRAE=25.949;MAF_USDA=10.588
NC_035095.1	29728067	.	G	T	.	.	MAF_INRAE=20.833;MAF_USDA=10.588
NC_035095.1	29728115	.	T	C	.	.	MAF_INRAE=42.105;MAF_USDA=8.235
NC_035095.1	29728153	.	C	G	.	.	MAF_INRAE=22.152;MAF_USDA=7.059
NC_035095.1	29728157	.	C	T	.	.	MAF_INRAE=15.19;MAF_USDA=15.294
NC_035095.1	29728239	.	A	T	.	.	MAF_USDA=4.918
NC_035095.1	29728273	.	G	T	.	.	MAF_INRAE=44.937;MAF_USDA=40.0
NC_035095.1	29728309	.	C	A	.	.	MAF_USDA=2.459
NC_035095.1	29728331	.	A	G	.	.	MAF_USDA=4.918
NC_035095.1	29728470	.	T	A	.	.	MAF_USDA=2.459
NC_035095.1	29728480	.	A	T	.	.	MAF_INRAE=8.861
NC_035095.1	29728488	.	C	A	.	.	MAF_INRAE=27.215;MAF_USDA=8.235
NC_035095.1	29728508	.	C	G	.	.	MAF_INRAE=27.215;MAF_USDA=6.25
NC_035095.1	29728512	.	A	C	.	.	MAF_INRAE=15.19;MAF_USDA=3.279
NC_035095.1	29728530	.	A	G	.	.	MAF_INRAE=15.19;MAF_USDA=15.294
NC_035095.1	29728537	.	T	G	.	.	MAF_USDA=8.235
NC_035095.1	29728671	.	T	A	.	.	MAF_INRAE=8.228
NC_035095.1	29728716	.	C	T	.	.	MAF_USDA=1.639
NC_035095.1	29728752	.	C	T	.	.	MAF_INRAE=26.582;MAF_USDA=7.647
NC_035095.1	29728753	.	A	G	.	.	MAF_INRAE=21.667;MAF_USDA=10.0
NC_035095.1	29728807	.	C	T	.	.	MAF_INRAE=26.582;MAF_USDA=7.647
NC_035095.1	29728853	.	T	A	.	.	MAF_INRAE=2.5
NC_035095.1	29728875	.	G	A	.	.	MAF_INRAE=27.215;MAF_USDA=8.235
NC_035095.1	29728940	.	G	T	.	.	MAF_INRAE=42.105;MAF_USDA=8.235
NC_035095.1	29728944	.	T	C	.	.	MAF_INRAE=20.833;MAF_USDA=11.176
NC_035095.1	29728945	.	G	A	.	.	MAF_USDA=1.176
NC_035095.1	29728975	.	C	T	.	.	MAF_INRAE=20.0
NC_035095.1	29728976	.	C	A	.	.	MAF_INRAE=20.0
NC_035095.1	29728981	.	C	T	.	.	MAF_INRAE=20.0
NC_035095.1	29729044	.	G	A	.	.	MAF_USDA=8.333
NC_035095.1	29729047	.	T	G	.	.	MAF_INRAE=25.949;MAF_USDA=7.647
NC_035095.1	29729070	.	A	G	.	.	MAF_USDA=1.639
NC_035095.1	29729118	.	G	A	.	.	MAF_INRAE=25.949;MAF_USDA=8.235
NC_035095.1	29729206	.	A	G	.	.	MAF_INRAE=27.215;MAF_USDA=10.588
NC_035095.1	29729231	.	A	T	.	.	MAF_INRAE=27.215;MAF_USDA=8.235
NC_035095.1	29729248	.	G	T	.	.	MAF_USDA=5.738
NC_035095.1	29729305	.	G	A	.	.	MAF_USDA=1.639
NC_035095.1	29729456	.	C	T	.	.	MAF_INRAE=27.215;MAF_USDA=8.235
NC_035095.1	29729518	.	A	G	.	.	MAF_INRAE=27.848;MAF_USDA=7.647
NC_035095.1	29729564	.	G	A	.	.	MAF_INRAE=29.747;MAF_USDA=6.25
NC_035095.1	29729573	.	C	G	.	.	MAF_USDA=7.647
NC_035095.1	29729636	.	C	T	.	.	MAF_USDA=8.235
NC_035095.1	29729684	.	C	T	.	.	MAF_USDA=4.167
NC_035095.1	29729786	.	T	C	.	.	MAF_USDA=11.475
NC_035095.1	29729858	.	G	A	.	.	MAF_USDA=1.639
NC_035095.1	29729859	.	A	T	.	.	MAF_USDA=2.459
NC_035095.1	29729905	.	C	T	.	.	MAF_INRAE=41.667;MAF_USDA=31.765
NC_035095.1	29729921	.	T	G	.	.	MAF_USDA=7.377
NC_035095.1	29729924	.	A	G	.	.	MAF_USDA=9.016
NC_035095.1	29729939	.	C	T	.	.	MAF_INRAE=22.5;MAF_USDA=6.25
NC_035095.1	29729995	.	A	G	.	.	MAF_USDA=6.25
NC_035095.1	29730033	.	G	A	.	.	MAF_INRAE=27.215;MAF_USDA=8.235
NC_035095.1	29730040	.	G	A	.	.	MAF_USDA=2.459
NC_035095.1	29730046	.	C	A	.	.	MAF_INRAE=27.215;MAF_USDA=8.235
NC_035095.1	29730055	.	A	T	.	.	MAF_USDA=12.295
NC_035095.1	29730270	.	C	T	.	.	MAF_USDA=1.176
NC_035095.1	29730353	.	T	G	.	.	MAF_INRAE=9.167;MAF_USDA=10.588
NC_035095.1	29730370	.	C	T	.	.	MAF_INRAE=27.215;MAF_USDA=8.235
NC_035095.1	29730459	.	C	T	.	.	MAF_INRAE=39.167
NC_035095.1	29730465	.	A	T	.	.	MAF_INRAE=39.167
NC_035095.1	29730478	.	T	G	.	.	MAF_USDA=2.459
NC_035095.1	29730486	.	T	C	.	.	MAF_INRAE=27.215;MAF_USDA=10.588
NC_035095.1	29730621	.	C	T	.	.	MAF_INRAE=17.089;MAF_USDA=16.667
NC_035095.1	29730642	.	C	T	.	.	MAF_USDA=6.25
NC_035095.1	29730702	.	C	A	.	.	MAF_INRAE=27.215;MAF_USDA=8.235
NC_035095.1	29730785	.	T	G	.	.	MAF_INRAE=27.215;MAF_USDA=7.647
NC_035095.1	29730824	.	C	A	.	.	MAF_USDA=2.459
NC_035095.1	29730867	.	G	T	.	.	MAF_INRAE=4.167
NC_035095.1	29730871	.	A	G	.	.	MAF_USDA=12.941
NC_035095.1	29730979	.	G	T	.	.	MAF_USDA=8.235
NC_035095.1	29731038	.	T	C	.	.	MAF_USDA=2.459
NC_035095.1	29731078	.	C	T	.	.	MAF_INRAE=15.19;MAF_USDA=3.279
NC_035095.1	29731171	.	T	A	.	.	MAF_USDA=2.459
NC_035095.1	29731191	.	T	G	.	.	MAF_USDA=2.459
NC_035095.1	29731398	.	C	T	.	.	MAF_INRAE=2.5
NC_035095.1	29731446	.	C	A	.	.	MAF_USDA=4.118
NC_035095.1	29731721	.	C	A	.	.	MAF_USDA=4.118
NC_035095.1	29731733	.	C	G	.	.	MAF_USDA=1.639
NC_035095.1	29731812	.	A	C	.	.	MAF_INRAE=17.722;MAF_USDA=29.167
NC_035095.1	29731835	.	G	A	.	.	MAF_USDA=4.118
NC_035095.1	29732003	.	G	T	.	.	MAF_INRAE=22.5
NC_035095.1	29732044	.	G	T	.	.	MAF_USDA=4.118
NC_035095.1	29732180	.	C	T	.	.	MAF_USDA=3.279
NC_035095.1	29732207	.	C	T	.	.	MAF_INRAE=2.5
NC_035095.1	29732278	.	A	G	.	.	MAF_USDA=1.639
NC_035095.1	29732396	.	C	T	.	.	MAF_USDA=3.529
NC_035095.1	29732496	.	G	A	.	.	MAF_INRAE=5.063;MAF_USDA=1.639
NC_035095.1	29732499	.	A	C	.	.	MAF_USDA=2.941
NC_035095.1	29732516	.	C	T	.	.	MAF_INRAE=13.291;MAF_USDA=3.529
NC_035095.1	29732666	.	G	A	.	.	MAF_USDA=1.639
NC_035095.1	29732704	.	G	A	.	.	MAF_USDA=2.459
NC_035095.1	29732716	.	C	T	.	.	MAF_INRAE=27.848;MAF_USDA=14.706
NC_035095.1	29732753	.	A	G	.	.	MAF_USDA=4.098
NC_035095.1	29732873	.	A	G	.	.	MAF_USDA=4.918
NC_035095.1	29732948	.	T	C	.	.	MAF_USDA=4.167
NC_035095.1	29733022	.	T	A	.	.	MAF_USDA=6.25
NC_035095.1	29733096	.	G	T	.	.	MAF_USDA=22.941
NC_035095.1	29733100	.	C	A	.	.	MAF_USDA=2.459
NC_035095.1	29733103	.	C	A	.	.	MAF_USDA=2.459
NC_035095.1	29733125	.	T	A	.	.	MAF_USDA=25.0
NC_035095.1	29733127	.	G	T	.	.	MAF_USDA=25.0
NC_035095.1	29733128	.	C	T	.	.	MAF_USDA=25.0
NC_035095.1	29733142	.	G	T	.	.	MAF_USDA=43.75
NC_035095.1	29733151	.	T	C	.	.	MAF_USDA=22.917
NC_035095.1	29733166	.	A	T	.	.	MAF_USDA=22.353
NC_035095.1	29733214	.	C	A	.	.	MAF_USDA=4.098
NC_035095.1	29733354	.	G	C	.	.	MAF_USDA=6.25
NC_035095.1	29733435	.	G	T	.	.	MAF_INRAE=4.167;MAF_USDA=43.529
NC_035095.1	29733452	.	T	G	.	.	MAF_USDA=1.639
NC_035095.1	29733513	.	G	A	.	.	MAF_USDA=2.459
NC_035095.1	29733569	.	A	G	.	.	MAF_USDA=14.706
NC_035095.1	29733578	.	C	G	.	.	MAF_USDA=1.639
NC_035095.1	29733746	.	T	C	.	.	MAF_USDA=2.459
NC_035095.1	29733977	.	C	T	.	.	MAF_USDA=1.639
NC_035095.1	29733981	.	C	T	.	.	MAF_USDA=1.639
NC_035095.1	29734059	.	G	A	.	.	MAF_USDA=3.279
NC_035095.1	29734128	.	T	A	.	.	MAF_USDA=2.083
NC_035095.1	29734192	.	A	C	.	.	MAF_USDA=14.583
NC_035095.1	29734212	.	C	T	.	.	MAF_USDA=6.25
NC_035095.1	29734258	.	G	C	.	.	MAF_INRAE=4.167;MAF_USDA=18.235
NC_035095.1	29734332	.	T	G	.	.	MAF_USDA=40.588
NC_035095.1	29734357	.	C	T	.	.	MAF_INRAE=4.167;MAF_USDA=20.833
NC_035095.1	29734398	.	A	G	.	.	MAF_INRAE=8.861
NC_035095.1	29734488	.	C	A	.	.	MAF_INRAE=45.57;MAF_USDA=14.881
NC_035095.1	29734510	.	T	A	.	.	MAF_USDA=21.765
NC_035095.1	29734554	.	A	G	.	.	MAF_USDA=3.333
NC_035095.1	29734565	.	T	G	.	.	MAF_USDA=5.952
NC_035095.1	29738728	.	C	T	.	.	MAF_USDA=20.833
NC_035095.1	29738729	.	A	C	.	.	MAF_USDA=12.5
NC_035095.1	29738942	.	C	A	.	.	MAF_USDA=2.459
NC_035095.1	29739032	.	T	C	.	.	MAF_INRAE=32.278;MAF_USDA=27.059
NC_035095.1	29739109	.	G	A	.	.	MAF_INRAE=23.418;MAF_USDA=7.059
NC_035095.1	29739139	.	T	C	.	.	MAF_USDA=1.639
NC_035095.1	29739503	.	T	A	.	.	MAF_USDA=34.706
NC_035095.1	29739906	.	C	G	.	.	MAF_USDA=2.5
NC_035095.1	29740121	.	C	A	.	.	MAF_USDA=1.639
NC_035095.1	29740261	.	G	A	.	.	MAF_INRAE=27.5
NC_035095.1	29740310	.	C	T	.	.	MAF_USDA=1.667
NC_035095.1	29740326	.	C	T	.	.	MAF_INRAE=8.228;MAF_USDA=2.459
NC_035095.1	29740397	.	A	C	.	.	MAF_USDA=16.393
NC_035095.1	29740592	.	C	A	.	.	MAF_INRAE=8.228;MAF_USDA=18.235
NC_035095.1	29740610	.	G	C	.	.	MAF_USDA=2.353
NC_035095.1	29740620	.	A	C	.	.	MAF_INRAE=4.167;MAF_USDA=11.765
NC_035095.1	29740621	.	A	T	.	.	MAF_USDA=4.706
NC_035095.1	29740651	.	T	C	.	.	MAF_USDA=6.25
NC_035095.1	29740652	.	A	T	.	.	MAF_INRAE=27.848;MAF_USDA=12.941
NC_035095.1	29740658	.	T	G	.	.	MAF_INRAE=8.228;MAF_USDA=2.459
NC_035095.1	29740698	.	C	T	.	.	MAF_USDA=21.084
NC_035095.1	29741005	.	A	T	.	.	MAF_INRAE=27.848
NC_035095.1	29741006	.	A	T	.	.	MAF_INRAE=30.0
NC_035095.1	29741008	.	A	T	.	.	MAF_INRAE=30.0
NC_035095.1	29741043	.	G	A	.	.	MAF_INRAE=8.228;MAF_USDA=8.235
NC_035095.1	29741114	.	C	A	.	.	MAF_INRAE=8.228;MAF_USDA=18.235
NC_035095.1	29741136	.	A	C	.	.	MAF_INRAE=9.167;MAF_USDA=4.167
NC_035095.1	29741155	.	G	T	.	.	MAF_INRAE=24.051;MAF_USDA=5.882
NC_035095.1	29741164	.	C	T	.	.	MAF_USDA=4.167
NC_035095.1	29741333	.	C	T	.	.	MAF_INRAE=27.848;MAF_USDA=22.941
NC_035095.1	29741364	.	T	A	.	.	MAF_USDA=18.824
NC_035095.1	29741370	.	C	T	.	.	MAF_USDA=4.167
NC_035095.1	29741372	.	A	G	.	.	MAF_INRAE=40.506;MAF_USDA=26.471
NC_035095.1	29741380	.	T	C	.	.	MAF_INRAE=15.19;MAF_USDA=6.471
NC_035095.1	29741590	.	C	T	.	.	MAF_USDA=20.588
NC_035095.1	29741688	.	G	A	.	.	MAF_INRAE=9.167;MAF_USDA=1.765
NC_035095.1	29741897	.	C	A	.	.	MAF_USDA=11.364
NC_035095.1	29741991	.	T	A	.	.	MAF_INRAE=27.848;MAF_USDA=19.412
NC_035095.1	29741998	.	G	A	.	.	MAF_INRAE=23.418;MAF_USDA=7.059
NC_035095.1	29742098	.	C	T	.	.	MAF_USDA=4.167
NC_035095.1	29742167	.	C	T	.	.	MAF_INRAE=23.418;MAF_USDA=10.588
NC_035095.1	29742193	.	G	T	.	.	MAF_USDA=2.941
NC_035095.1	29742221	.	T	A	.	.	MAF_USDA=6.25
NC_035095.1	29742305	.	G	T	.	.	MAF_USDA=4.918
NC_035095.1	29742325	.	A	T	.	.	MAF_INRAE=30.38;MAF_USDA=19.412
NC_035095.1	29742369	.	T	G	.	.	MAF_USDA=2.459
NC_035095.1	29742499	.	C	A	.	.	MAF_USDA=7.647
NC_035095.1	29742600	.	G	A	.	.	MAF_INRAE=15.19;MAF_USDA=17.059
NC_035095.1	29742618	.	A	T	.	.	MAF_INRAE=5.263;MAF_USDA=2.941
NC_035095.1	29742634	.	T	C	.	.	MAF_USDA=18.235
NC_035095.1	29742720	.	A	T	.	.	MAF_INRAE=8.228;MAF_USDA=1.639
NC_035095.1	29742830	.	G	T	.	.	MAF_INRAE=15.823;MAF_USDA=13.934
NC_035095.1	29742850	.	A	G	.	.	MAF_USDA=1.639
NC_035095.1	29742894	.	C	A	.	.	MAF_USDA=2.459
NC_035095.1	29743085	.	C	A	.	.	MAF_INRAE=27.215;MAF_USDA=11.765
NC_035095.1	29743209	.	A	C	.	.	MAF_USDA=7.647
NC_035095.1	29743249	.	A	G	.	.	MAF_INRAE=8.228;MAF_USDA=1.639
NC_035095.1	29743398	.	C	T	.	.	MAF_USDA=12.295
NC_035095.1	29743550	.	C	A	.	.	MAF_INRAE=6.962;MAF_USDA=42.941
NC_035095.1	29743672	.	C	T	.	.	MAF_USDA=1.765
NC_035095.1	29743740	.	A	G	.	.	MAF_USDA=7.059
NC_035095.1	29743761	.	C	T	.	.	MAF_USDA=4.167
NC_035095.1	29743797	.	G	C	.	.	MAF_USDA=39.881
NC_035095.1	29743873	.	C	T	.	.	MAF_USDA=8.235
NC_035095.1	29743893	.	G	C	.	.	MAF_INRAE=34.81;MAF_USDA=27.059
NC_035095.1	29743954	.	A	G	.	.	MAF_USDA=9.412
NC_035095.1	29744040	.	C	A	.	.	MAF_INRAE=22.785;MAF_USDA=36.471
NC_035095.1	29744145	.	C	G	.	.	MAF_USDA=4.118
NC_035095.1	29744228	.	C	T	.	.	MAF_USDA=1.639
NC_035095.1	29744281	.	C	A	.	.	MAF_INRAE=36.709;MAF_USDA=21.765
NC_035095.1	29744291	.	T	C	.	.	MAF_INRAE=5.263;MAF_USDA=42.353
NC_035095.1	29744354	.	T	C	.	.	MAF_INRAE=5.063;MAF_USDA=7.059
NC_035095.1	29744398	.	G	C	.	.	MAF_USDA=3.279
NC_035095.1	29744399	.	C	A	.	.	MAF_USDA=31.25
NC_035095.1	29744896	.	C	A	.	.	MAF_USDA=1.639
NC_035095.1	29744968	.	T	C	.	.	MAF_INRAE=6.962;MAF_USDA=42.941
NC_035095.1	29744991	.	G	A	.	.	MAF_INRAE=6.962;MAF_USDA=42.353
NC_035095.1	29745139	.	C	T	.	.	MAF_USDA=38.824
NC_035095.1	29745359	.	T	A	.	.	MAF_INRAE=15.833
NC_035095.1	29745369	.	G	C	.	.	MAF_INRAE=18.333
NC_035095.1	29745374	.	T	G	.	.	MAF_INRAE=19.167
NC_035095.1	29745391	.	T	A	.	.	MAF_INRAE=23.333
NC_035095.1	29745409	.	A	C	.	.	MAF_INRAE=25.833
NC_035095.1	29745416	.	A	C	.	.	MAF_INRAE=27.5
NC_035095.1	29745434	.	T	C	.	.	MAF_INRAE=27.5
NC_035095.1	29745437	.	T	A	.	.	MAF_INRAE=27.5
NC_035095.1	29745443	.	G	C	.	.	MAF_INRAE=27.5
NC_035095.1	29745457	.	C	T	.	.	MAF_INRAE=26.667
NC_035095.1	29745469	.	C	T	.	.	MAF_INRAE=28.333
NC_035095.1	29745485	.	T	G	.	.	MAF_INRAE=30.0
NC_035095.1	29745493	.	A	C	.	.	MAF_INRAE=30.0
NC_035095.1	29745512	.	C	A	.	.	MAF_INRAE=29.167
NC_035095.1	29745542	.	G	A	.	.	MAF_INRAE=29.167
NC_035095.1	29745555	.	G	A	.	.	MAF_INRAE=26.667
NC_035095.1	29745642	.	C	A	.	.	MAF_INRAE=6.667
NC_035095.1	29745645	.	T	C	.	.	MAF_INRAE=6.667
NC_035095.1	29745895	.	G	A	.	.	MAF_INRAE=14.167
NC_035095.1	29745924	.	C	A	.	.	MAF_USDA=2.5
NC_035095.1	29745946	.	G	A	.	.	MAF_USDA=1.765
NC_035095.1	29745964	.	T	G	.	.	MAF_INRAE=6.962;MAF_USDA=8.824
NC_035095.1	29745978	.	C	T	.	.	MAF_INRAE=32.278;MAF_USDA=25.294
NC_035095.1	29746028	.	C	T	.	.	MAF_USDA=2.459
NC_035095.1	29746186	.	G	A	.	.	MAF_USDA=3.279
NC_035095.1	29746187	.	C	G	.	.	MAF_USDA=4.918
NC_035095.1	29746252	.	C	T	.	.	MAF_INRAE=6.962;MAF_USDA=4.098
NC_035095.1	29746433	.	C	T	.	.	MAF_USDA=32.353
NC_035095.1	29746620	.	G	A	.	.	MAF_USDA=2.459
NC_035095.1	29746741	.	G	A	.	.	MAF_INRAE=3.165;MAF_USDA=1.639
NC_035095.1	29746837	.	G	T	.	.	MAF_USDA=3.279
NC_035095.1	29746875	.	A	C	.	.	MAF_INRAE=5.263;MAF_USDA=2.353
NC_035095.1	29747000	.	C	G	.	.	MAF_INRAE=29.747;MAF_USDA=33.529
NC_035095.1	29747143	.	C	T	.	.	MAF_USDA=9.167
NC_035095.1	29747155	.	C	T	.	.	MAF_USDA=10.656
NC_035095.1	29747158	.	C	G	.	.	MAF_USDA=12.941
NC_035095.1	29747182	.	G	A	.	.	MAF_USDA=2.941
NC_035095.1	29747192	.	G	A	.	.	MAF_USDA=10.119
NC_035095.1	29747552	.	A	G	.	.	MAF_INRAE=36.076;MAF_USDA=30.588
NC_035095.1	29747565	.	C	T	.	.	MAF_USDA=1.639
NC_035095.1	29747764	.	G	T	.	.	MAF_INRAE=32.5
NC_035095.1	29747861	.	G	A	.	.	MAF_INRAE=10.127;MAF_USDA=8.235
NC_035095.1	29747899	.	A	G	.	.	MAF_INRAE=9.494;MAF_USDA=4.918
NC_035095.1	29747964	.	G	C	.	.	MAF_USDA=4.098
NC_035095.1	29748001	.	T	G	.	.	MAF_INRAE=15.19;MAF_USDA=27.647
NC_035095.1	29748086	.	G	A	.	.	MAF_USDA=1.639
NC_035095.1	29748103	.	A	C	.	.	MAF_USDA=1.176
NC_035095.1	29748595	.	T	A	.	.	MAF_USDA=22.727
NC_035095.1	29748681	.	A	T	.	.	MAF_USDA=29.167
NC_035095.1	29748939	.	G	T	.	.	MAF_USDA=1.639
NC_035095.1	29749100	.	C	G	.	.	MAF_USDA=4.918
NC_035095.1	29749107	.	A	C	.	.	MAF_INRAE=15.823;MAF_USDA=4.118
NC_035095.1	29749221	.	C	T	.	.	MAF_USDA=5.738
NC_035095.1	29749368	.	A	C	.	.	MAF_USDA=3.279
NC_035095.1	29749506	.	A	T	.	.	MAF_USDA=2.459
NC_035095.1	29749584	.	G	A	.	.	MAF_USDA=3.279
NC_035095.1	29749618	.	A	T	.	.	MAF_INRAE=28.481;MAF_USDA=11.765
NC_035095.1	29749662	.	A	C	.	.	MAF_INRAE=14.557;MAF_USDA=9.836
NC_035095.1	29749700	.	A	C	.	.	MAF_INRAE=5.833
NC_035095.1	29750744	.	A	C	.	.	MAF_INRAE=47.368;MAF_USDA=45.833
NC_035095.1	29750748	.	A	C	.	.	MAF_USDA=14.583
NC_035095.1	29750811	.	G	A	.	.	MAF_USDA=12.5
NC_035095.1	29751131	.	G	T	.	.	MAF_INRAE=9.494;MAF_USDA=5.882
NC_035095.1	29751150	.	G	T	.	.	MAF_INRAE=3.333;MAF_USDA=12.5
NC_035095.1	29751205	.	A	T	.	.	MAF_INRAE=3.333;MAF_USDA=12.5
NC_035095.1	29751375	.	A	G	.	.	MAF_USDA=28.235
NC_035095.1	29751398	.	C	T	.	.	MAF_INRAE=3.333;MAF_USDA=1.639
NC_035095.1	29751484	.	A	G	.	.	MAF_INRAE=15.19;MAF_USDA=10.0
NC_035095.1	29751581	.	G	C	.	.	MAF_INRAE=26.582;MAF_USDA=14.167
NC_035095.1	29751639	.	G	A	.	.	MAF_USDA=2.459
NC_035095.1	29751670	.	A	C	.	.	MAF_USDA=2.459
NC_035095.1	29752742	.	C	T	.	.	MAF_USDA=2.083
NC_035095.1	29752743	.	T	A	.	.	MAF_USDA=2.083
NC_035095.1	29753093	.	C	A	.	.	MAF_INRAE=42.105;MAF_USDA=22.131
NC_035095.1	29753096	.	C	T	.	.	MAF_INRAE=8.333
NC_035095.1	29753209	.	G	C	.	.	MAF_USDA=14.118
NC_035095.1	29753211	.	A	T	.	.	MAF_USDA=13.529
NC_035095.1	29753229	.	C	T	.	.	MAF_USDA=41.667
NC_035095.1	29753241	.	A	G	.	.	MAF_USDA=41.667
NC_035095.1	29753250	.	G	A	.	.	MAF_USDA=39.583
NC_035095.1	29753260	.	T	A	.	.	MAF_USDA=19.412
NC_035095.1	29753282	.	A	T	.	.	MAF_USDA=1.639
NC_035095.1	29753293	.	G	T	.	.	MAF_INRAE=10.0;MAF_USDA=1.765
NC_035095.1	29753317	.	G	A	.	.	MAF_USDA=3.279
NC_035095.1	29753343	.	A	G	.	.	MAF_USDA=2.459
NC_035095.1	29753344	.	G	A	.	.	MAF_USDA=7.059
NC_035095.1	29753347	.	G	A,T	.	.	MAF_INRAE=16.667;MAF_USDA=7.059
NC_035095.1	29753348	.	T	A	.	.	MAF_USDA=7.059
NC_035095.1	29753349	.	A	C	.	.	MAF_USDA=7.059
NC_035095.1	29753352	.	T	C	.	.	MAF_INRAE=16.667;MAF_USDA=7.059
NC_035095.1	29753373	.	G	A	.	.	MAF_USDA=1.639
NC_035095.1	29753476	.	A	T	.	.	MAF_INRAE=15.19;MAF_USDA=8.235
NC_035095.1	29753539	.	G	A	.	.	MAF_USDA=1.639
NC_035095.1	29753672	.	A	C	.	.	MAF_USDA=5.738
NC_035095.1	29753679	.	T	A	.	.	MAF_USDA=3.279
NC_035095.1	29753681	.	C	A	.	.	MAF_USDA=4.918
NC_035095.1	29754048	.	C	A	.	.	MAF_USDA=4.706
NC_035095.1	29754389	.	C	T	.	.	MAF_USDA=2.459
NC_035095.1	29754392	.	C	T	.	.	MAF_USDA=1.639
NC_035095.1	29754457	.	A	C	.	.	MAF_USDA=6.25
NC_035095.1	29754486	.	C	T	.	.	MAF_USDA=3.279
NC_035095.1	29754547	.	G	C	.	.	MAF_INRAE=5.833;MAF_USDA=8.824
NC_035095.1	29754597	.	C	T	.	.	MAF_INRAE=49.367;MAF_USDA=27.059
NC_035095.1	29754618	.	T	A	.	.	MAF_INRAE=39.873;MAF_USDA=32.353
NC_035095.1	29754627	.	G	C	.	.	MAF_INRAE=8.861;MAF_USDA=3.279
NC_035095.1	29754792	.	G	A	.	.	MAF_INRAE=13.924;MAF_USDA=8.824
NC_035095.1	29754857	.	C	T	.	.	MAF_INRAE=48.734;MAF_USDA=38.824
NC_035095.1	29754889	.	A	T	.	.	MAF_INRAE=9.494;MAF_USDA=8.824
NC_035095.1	29754944	.	T	G	.	.	MAF_USDA=3.279
NC_035095.1	29754985	.	C	A	.	.	MAF_USDA=13.333
NC_035095.1	29755030	.	A	G	.	.	MAF_INRAE=15.789
NC_035095.1	29755046	.	G	A	.	.	MAF_INRAE=5.263
NC_035095.1	29755177	.	C	T	.	.	MAF_USDA=1.639
NC_035095.1	29755287	.	G	A	.	.	MAF_USDA=47.917
NC_035095.1	29755479	.	G	T	.	.	MAF_USDA=2.459
NC_035095.1	29755567	.	G	T	.	.	MAF_INRAE=11.667
NC_035095.1	29755574	.	C	T	.	.	MAF_INRAE=10.833
NC_035095.1	29755577	.	T	C	.	.	MAF_INRAE=10.833
NC_035095.1	29755606	.	C	T	.	.	MAF_INRAE=7.5
NC_035095.1	29756801	.	C	T	.	.	MAF_USDA=12.5
NC_035095.1	29756838	.	A	T	.	.	MAF_USDA=9.412
NC_035095.1	29756934	.	A	T	.	.	MAF_USDA=2.459
NC_035095.1	29756958	.	C	T	.	.	MAF_USDA=1.639
NC_035095.1	29757061	.	G	A	.	.	MAF_INRAE=9.167;MAF_USDA=1.765
NC_035095.1	29757079	.	A	G	.	.	MAF_USDA=9.412
NC_035095.1	29757345	.	C	A	.	.	MAF_USDA=1.639
NC_035095.1	29757419	.	G	T	.	.	MAF_USDA=3.279
NC_035095.1	29757598	.	G	A	.	.	MAF_USDA=1.639
NC_035095.1	29757711	.	G	C	.	.	MAF_USDA=40.588
NC_035095.1	29757777	.	G	A	.	.	MAF_USDA=5.738
NC_035095.1	29757801	.	G	A	.	.	MAF_USDA=1.639
NC_035095.1	29757908	.	T	A	.	.	MAF_USDA=2.5
NC_035095.1	29757931	.	C	G	.	.	MAF_INRAE=10.127;MAF_USDA=3.333
NC_035095.1	29757938	.	T	A	.	.	MAF_INRAE=5.263;MAF_USDA=2.459
NC_035095.1	29758003	.	T	A	.	.	MAF_USDA=2.353
NC_035095.1	29758013	.	G	A	.	.	MAF_INRAE=10.127;MAF_USDA=14.118
NC_035095.1	29758016	.	C	A	.	.	MAF_INRAE=10.759;MAF_USDA=9.016
NC_035095.1	29758107	.	T	C	.	.	MAF_USDA=27.059
NC_035095.1	29758124	.	G	A	.	.	MAF_INRAE=48.734;MAF_USDA=24.118
NC_035095.1	29758208	.	G	A	.	.	MAF_INRAE=9.494;MAF_USDA=8.197
NC_035095.1	29758280	.	C	T	.	.	MAF_USDA=1.639
NC_035095.1	29758378	.	G	T	.	.	MAF_USDA=4.098
NC_035095.1	29758400	.	G	A	.	.	MAF_USDA=1.639
NC_035095.1	29758483	.	G	A	.	.	MAF_INRAE=13.924;MAF_USDA=5.882
NC_035095.1	29758534	.	C	T	.	.	MAF_INRAE=28.481;MAF_USDA=20.0
NC_035095.1	29758538	.	G	T	.	.	MAF_INRAE=6.667
NC_035095.1	29758564	.	T	G	.	.	MAF_INRAE=44.304;MAF_USDA=18.75
NC_035095.1	29758579	.	C	T	.	.	MAF_INRAE=44.937;MAF_USDA=25.882
NC_035095.1	29758580	.	G	A	.	.	MAF_USDA=1.639
NC_035095.1	29758583	.	C	T	.	.	MAF_USDA=15.909
NC_035095.1	29758586	.	T	G	.	.	MAF_INRAE=10.759;MAF_USDA=7.377
NC_035095.1	29758607	.	G	T	.	.	MAF_INRAE=3.333;MAF_USDA=1.639
NC_035095.1	29758610	.	G	T	.	.	MAF_INRAE=10.759;MAF_USDA=9.016
NC_035095.1	29758631	.	T	C	.	.	MAF_INRAE=44.304;MAF_USDA=22.353
NC_035095.1	29758650	.	T	C	.	.	MAF_INRAE=44.304;MAF_USDA=22.353
NC_035095.1	29758676	.	C	T	.	.	MAF_INRAE=15.19;MAF_USDA=6.471
NC_035095.1	29758810	.	C	T	.	.	MAF_INRAE=8.228;MAF_USDA=5.738
NC_035095.1	29758913	.	C	A	.	.	MAF_INRAE=43.038;MAF_USDA=20.238
NC_035095.1	29758949	.	A	C	.	.	MAF_INRAE=44.304;MAF_USDA=19.412
NC_035095.1	29759002	.	T	C	.	.	MAF_USDA=4.237
NC_035095.1	29759103	.	G	A	.	.	MAF_USDA=3.279
NC_035095.1	29759170	.	T	A	.	.	MAF_USDA=20.833
NC_035095.1	29760894	.	G	T	.	.	MAF_USDA=18.293
NC_035095.1	29760981	.	G	T	.	.	MAF_USDA=11.765
NC_035095.1	29761014	.	T	C	.	.	MAF_USDA=37.647
NC_035095.1	29761038	.	C	T	.	.	MAF_INRAE=15.789;MAF_USDA=3.279
NC_035095.1	29761064	.	C	G	.	.	MAF_USDA=1.639
NC_035095.1	29761094	.	G	A	.	.	MAF_USDA=38.824
NC_035095.1	29761097	.	T	C	.	.	MAF_USDA=24.118
NC_035095.1	29761189	.	T	G	.	.	MAF_INRAE=10.759;MAF_USDA=7.377
NC_035095.1	29761196	.	T	G	.	.	MAF_USDA=3.279
NC_035095.1	29761299	.	C	A	.	.	MAF_USDA=14.118
NC_035095.1	29761358	.	C	T	.	.	MAF_USDA=24.706
NC_035095.1	29761401	.	G	A	.	.	MAF_USDA=2.353
NC_035095.1	29761606	.	G	A	.	.	MAF_USDA=23.529
NC_035095.1	29761686	.	T	A	.	.	MAF_USDA=3.279
NC_035095.1	29761805	.	C	T	.	.	MAF_USDA=4.167
NC_035095.1	29761945	.	C	A	.	.	MAF_USDA=1.639
NC_035095.1	29761987	.	C	A	.	.	MAF_USDA=1.765
NC_035095.1	29761988	.	G	A	.	.	MAF_USDA=2.353
NC_035095.1	29762255	.	G	A	.	.	MAF_INRAE=8.861;MAF_USDA=3.279
NC_035095.1	29762311	.	G	A	.	.	MAF_USDA=2.083
NC_035095.1	29762339	.	C	T	.	.	MAF_USDA=9.412
NC_035095.1	29762564	.	C	T	.	.	MAF_USDA=2.5
NC_035095.1	29762640	.	C	T	.	.	MAF_USDA=2.941
NC_035095.1	29762744	.	C	T	.	.	MAF_USDA=2.459
NC_035095.1	29762751	.	G	A	.	.	MAF_INRAE=25.949;MAF_USDA=36.471
NC_035095.1	29762917	.	T	A	.	.	MAF_INRAE=15.19;MAF_USDA=6.471
NC_035095.1	29762941	.	G	A	.	.	MAF_USDA=7.647
NC_035095.1	29762985	.	G	A	.	.	MAF_INRAE=5.833;MAF_USDA=6.25
NC_035095.1	29762999	.	G	A	.	.	MAF_USDA=1.639
NC_035095.1	29763031	.	A	G	.	.	MAF_INRAE=10.759;MAF_USDA=40.588
NC_035095.1	29763096	.	T	C	.	.	MAF_USDA=4.706
NC_035095.1	29763111	.	T	C	.	.	MAF_USDA=12.5
NC_035095.1	29763113	.	C	A	.	.	MAF_USDA=17.073
NC_035095.1	29763163	.	C	T	.	.	MAF_USDA=2.353
NC_035095.1	29763178	.	A	T	.	.	MAF_USDA=2.459
NC_035095.1	29763205	.	A	G	.	.	MAF_INRAE=27.215;MAF_USDA=18.235
NC_035095.1	29763217	.	G	A	.	.	MAF_INRAE=37.975;MAF_USDA=24.118
NC_035095.1	29763223	.	G	T	.	.	MAF_INRAE=10.759;MAF_USDA=26.471
NC_035095.1	29763292	.	G	A	.	.	MAF_USDA=6.557
NC_035095.1	29763384	.	A	G	.	.	MAF_INRAE=27.848;MAF_USDA=28.824
NC_035095.1	29763398	.	C	T	.	.	MAF_USDA=4.918
NC_035095.1	29763409	.	T	A	.	.	MAF_USDA=4.918
NC_035095.1	29763452	.	T	G	.	.	MAF_USDA=11.765
NC_035095.1	29763469	.	T	A	.	.	MAF_USDA=11.765
NC_035095.1	29763524	.	C	T	.	.	MAF_USDA=4.918
NC_035095.1	29763705	.	T	A	.	.	MAF_USDA=10.0
NC_035095.1	29763735	.	T	A	.	.	MAF_INRAE=37.975;MAF_USDA=24.118
NC_035095.1	29763747	.	T	G	.	.	MAF_USDA=11.176
NC_035095.1	29763812	.	C	T	.	.	MAF_USDA=2.459
NC_035095.1	29763975	.	G	A	.	.	MAF_USDA=29.412
NC_035095.1	29764209	.	T	G	.	.	MAF_USDA=1.639
NC_035095.1	29764219	.	A	C	.	.	MAF_USDA=2.459
NC_035095.1	29764264	.	C	T	.	.	MAF_INRAE=27.848;MAF_USDA=45.833
NC_035095.1	29764295	.	G	A	.	.	MAF_USDA=2.459
NC_035095.1	29764340	.	G	A	.	.	MAF_INRAE=9.494;MAF_USDA=5.882
NC_035095.1	29764356	.	G	C	.	.	MAF_INRAE=8.861;MAF_USDA=3.279
NC_035095.1	29764407	.	G	A	.	.	MAF_USDA=6.557
NC_035095.1	29764475	.	G	A	.	.	MAF_INRAE=3.333;MAF_USDA=1.639
NC_035095.1	29764476	.	G	A	.	.	MAF_INRAE=3.333;MAF_USDA=1.639
NC_035095.1	29764512	.	C	A	.	.	MAF_USDA=2.459
NC_035095.1	29764516	.	T	G	.	.	MAF_USDA=2.459
NC_035095.1	29764551	.	T	G	.	.	MAF_USDA=11.765
NC_035095.1	29764571	.	T	C	.	.	MAF_USDA=11.765
NC_035095.1	29764672	.	C	A	.	.	MAF_USDA=15.294
NC_035095.1	29764715	.	A	C	.	.	MAF_USDA=7.647
NC_035095.1	29764722	.	C	T	.	.	MAF_INRAE=49.167;MAF_USDA=17.059
NC_035095.1	29764734	.	C	A	.	.	MAF_USDA=7.647
NC_035095.1	29764739	.	G	T	.	.	MAF_USDA=12.353
NC_035095.1	29764741	.	T	A	.	.	MAF_USDA=8.235
NC_035095.1	29764752	.	C	T	.	.	MAF_INRAE=35.0;MAF_USDA=25.882
NC_035095.1	29764753	.	G	A	.	.	MAF_USDA=6.471
NC_035095.1	29764764	.	G	A	.	.	MAF_INRAE=15.19;MAF_USDA=6.471
NC_035095.1	29764777	.	A	T	.	.	MAF_USDA=8.824
NC_035095.1	29764779	.	A	C	.	.	MAF_USDA=7.647
NC_035095.1	29764784	.	G	A	.	.	MAF_USDA=19.412
NC_035095.1	29764788	.	T	C	.	.	MAF_USDA=7.647
NC_035095.1	29764813	.	G	A	.	.	MAF_INRAE=37.342;MAF_USDA=37.647
NC_035095.1	29764841	.	C	A	.	.	MAF_USDA=5.738
NC_035095.1	29764909	.	G	C	.	.	MAF_USDA=2.353
NC_035095.1	29764956	.	G	T	.	.	MAF_USDA=11.765
NC_035095.1	29764962	.	T	C	.	.	MAF_USDA=2.353
NC_035095.1	29765002	.	A	G	.	.	MAF_INRAE=37.975;MAF_USDA=30.0
NC_035095.1	29765037	.	T	C	.	.	MAF_INRAE=18.354;MAF_USDA=4.918
NC_035095.1	29765041	.	C	T	.	.	MAF_INRAE=19.167;MAF_USDA=4.918
NC_035095.1	29765153	.	G	T	.	.	MAF_INRAE=29.114;MAF_USDA=41.176
NC_035095.1	29765163	.	T	G	.	.	MAF_INRAE=29.114;MAF_USDA=30.0
NC_035095.1	29765179	.	C	T	.	.	MAF_USDA=2.353
NC_035095.1	29765237	.	T	G	.	.	MAF_USDA=3.279
NC_035095.1	29765321	.	G	A	.	.	MAF_INRAE=8.333;MAF_USDA=2.381
NC_035095.1	29765355	.	T	A	.	.	MAF_INRAE=10.759;MAF_USDA=28.235
NC_035095.1	29765359	.	A	C	.	.	MAF_USDA=8.197
NC_035095.1	29765904	.	C	T	.	.	MAF_INRAE=2.632
NC_035095.1	29768257	.	C	T	.	.	MAF_INRAE=22.152;MAF_USDA=27.647
NC_035095.1	29768269	.	A	C	.	.	MAF_INRAE=22.152;MAF_USDA=22.917
NC_035095.1	29768287	.	A	G	.	.	MAF_INRAE=1.667
NC_035095.1	29768326	.	A	T	.	.	MAF_USDA=8.824
NC_035095.1	29768337	.	G	T	.	.	MAF_INRAE=27.5;MAF_USDA=21.765
NC_035095.1	29768362	.	C	T	.	.	MAF_USDA=6.25
NC_035095.1	29768527	.	T	C	.	.	MAF_INRAE=10.526;MAF_USDA=11.176
NC_035095.1	29768557	.	G	A	.	.	MAF_INRAE=10.759;MAF_USDA=6.557
NC_035095.1	29768580	.	A	G	.	.	MAF_USDA=6.25
NC_035095.1	29768692	.	C	G	.	.	MAF_INRAE=31.579
NC_035095.1	29768873	.	C	T	.	.	MAF_USDA=2.459
NC_035095.1	29768998	.	A	T	.	.	MAF_USDA=1.765
NC_035095.1	29769122	.	T	G	.	.	MAF_INRAE=2.5;MAF_USDA=34.118
NC_035095.1	29769186	.	A	G	.	.	MAF_INRAE=29.747;MAF_USDA=35.882
NC_035095.1	29769224	.	T	C	.	.	MAF_INRAE=3.333;MAF_USDA=32.353
NC_035095.1	29769225	.	T	A	.	.	MAF_INRAE=3.333;MAF_USDA=32.353
NC_035095.1	29769385	.	T	C	.	.	MAF_USDA=11.765
NC_035095.1	29769453	.	C	G	.	.	MAF_INRAE=29.747;MAF_USDA=37.059
NC_035095.1	29769498	.	C	A	.	.	MAF_USDA=1.639
NC_035095.1	29769559	.	C	T	.	.	MAF_INRAE=2.5;MAF_USDA=40.984
NC_035095.1	29769735	.	G	C	.	.	MAF_INRAE=2.5;MAF_USDA=32.353
NC_035095.1	29769755	.	T	A	.	.	MAF_USDA=12.353
NC_035095.1	29769766	.	A	T	.	.	MAF_USDA=12.353
NC_035095.1	29769847	.	G	A	.	.	MAF_INRAE=2.5
NC_035095.1	29769853	.	A	C	.	.	MAF_USDA=11.765
NC_035095.1	29769881	.	C	T	.	.	MAF_INRAE=17.722
NC_035095.1	29769939	.	A	T	.	.	MAF_INRAE=10.759;MAF_USDA=6.557
NC_035095.1	29770016	.	G	A	.	.	MAF_INRAE=10.759;MAF_USDA=10.588
NC_035095.1	29770101	.	G	T	.	.	MAF_INRAE=2.5;MAF_USDA=27.647
NC_035095.1	29770181	.	C	A	.	.	MAF_USDA=2.353
NC_035095.1	29770212	.	A	T	.	.	MAF_USDA=12.353
NC_035095.1	29770219	.	C	A	.	.	MAF_INRAE=29.114;MAF_USDA=37.647
NC_035095.1	29770381	.	C	A	.	.	MAF_INRAE=8.228;MAF_USDA=2.941
NC_035095.1	29770399	.	T	C	.	.	MAF_INRAE=29.114;MAF_USDA=37.059
NC_035095.1	29770420	.	G	T	.	.	MAF_INRAE=29.114;MAF_USDA=25.294
NC_035095.1	29770454	.	G	A	.	.	MAF_INRAE=27.215;MAF_USDA=28.235
NC_035095.1	29770550	.	C	A	.	.	MAF_USDA=12.353
NC_035095.1	29770559	.	T	C	.	.	MAF_USDA=1.639
NC_035095.1	29770620	.	G	T	.	.	MAF_USDA=11.765
NC_035095.1	29770796	.	C	A	.	.	MAF_INRAE=10.759;MAF_USDA=7.377
NC_035095.1	29770797	.	A	T	.	.	MAF_USDA=11.765
NC_035095.1	29770816	.	A	G	.	.	MAF_INRAE=9.167;MAF_USDA=7.647
NC_035095.1	29770817	.	A	T,G	.	.	MAF_INRAE=12.5;MAF_USDA=25.0
NC_035095.1	29770822	.	G	A	.	.	MAF_INRAE=27.215;MAF_USDA=29.167
NC_035095.1	29770871	.	G	T	.	.	MAF_USDA=2.459
NC_035095.1	29770882	.	A	T	.	.	MAF_USDA=12.353
NC_035095.1	29770925	.	C	T	.	.	MAF_INRAE=2.5;MAF_USDA=30.0
NC_035095.1	29771026	.	C	T	.	.	MAF_USDA=11.765
NC_035095.1	29771057	.	G	T	.	.	MAF_USDA=2.459
NC_035095.1	29771063	.	C	T	.	.	MAF_USDA=11.765
NC_035095.1	29771158	.	C	T	.	.	MAF_INRAE=29.114;MAF_USDA=25.294
NC_035095.1	29771186	.	T	C	.	.	MAF_USDA=11.176
NC_035095.1	29771244	.	G	T	.	.	MAF_USDA=2.353
NC_035095.1	29771275	.	C	T	.	.	MAF_INRAE=27.215;MAF_USDA=28.235
NC_035095.1	29771284	.	C	T	.	.	MAF_USDA=23.529
NC_035095.1	29771306	.	G	A	.	.	MAF_INRAE=29.114;MAF_USDA=25.294
NC_035095.1	29771310	.	G	T	.	.	MAF_INRAE=10.759;MAF_USDA=6.557
NC_035095.1	29771422	.	A	G	.	.	MAF_INRAE=2.5;MAF_USDA=34.118
NC_035095.1	29771440	.	C	T	.	.	MAF_USDA=12.353
NC_035095.1	29771448	.	G	C	.	.	MAF_USDA=11.765
NC_035095.1	29771454	.	T	A	.	.	MAF_INRAE=29.114;MAF_USDA=24.118
NC_035095.1	29771460	.	G	A	.	.	MAF_INRAE=29.114;MAF_USDA=11.765
NC_035095.1	29771560	.	A	G	.	.	MAF_INRAE=27.215;MAF_USDA=28.235
NC_035095.1	29771605	.	A	G	.	.	MAF_USDA=2.941
NC_035095.1	29771639	.	T	G	.	.	MAF_INRAE=2.5;MAF_USDA=35.294
NC_035095.1	29771650	.	C	A	.	.	MAF_INRAE=9.167
NC_035095.1	29771676	.	A	T	.	.	MAF_USDA=5.738
NC_035095.1	29771677	.	C	G	.	.	MAF_INRAE=8.228
NC_035095.1	29771704	.	T	C	.	.	MAF_INRAE=29.114;MAF_USDA=37.059
NC_035095.1	29771722	.	A	G	.	.	MAF_INRAE=2.5;MAF_USDA=35.294
NC_035095.1	29771747	.	C	A	.	.	MAF_USDA=2.459
NC_035095.1	29771782	.	C	T	.	.	MAF_INRAE=16.456;MAF_USDA=14.706
NC_035095.1	29771832	.	A	G	.	.	MAF_INRAE=27.215
NC_035095.1	29771846	.	C	T	.	.	MAF_USDA=7.377
NC_035095.1	29771893	.	C	T	.	.	MAF_USDA=11.765
NC_035095.1	29771933	.	A	C	.	.	MAF_INRAE=29.114;MAF_USDA=25.882
NC_035095.1	29771984	.	C	A	.	.	MAF_USDA=11.765
NC_035095.1	29772024	.	T	C	.	.	MAF_INRAE=3.333;MAF_USDA=35.294
NC_035095.1	29772047	.	G	T	.	.	MAF_INRAE=44.304;MAF_USDA=26.471
NC_035095.1	29772049	.	C	T	.	.	MAF_INRAE=10.759;MAF_USDA=11.176
NC_035095.1	29772053	.	A	T	.	.	MAF_USDA=11.176
NC_035095.1	29772068	.	A	G	.	.	MAF_INRAE=2.5;MAF_USDA=36.471
NC_035095.1	29772072	.	T	C	.	.	MAF_INRAE=2.5;MAF_USDA=35.882
NC_035095.1	29772173	.	A	C	.	.	MAF_INRAE=2.5;MAF_USDA=32.941
NC_035095.1	29772180	.	A	C	.	.	MAF_INRAE=2.5;MAF_USDA=34.706
NC_035095.1	29772267	.	T	C	.	.	MAF_INRAE=29.114;MAF_USDA=13.529
NC_035095.1	29772357	.	A	G	.	.	MAF_INRAE=28.333;MAF_USDA=40.588
NC_035095.1	29772360	.	C	T	.	.	MAF_USDA=18.75
NC_035095.1	29772396	.	C	G	.	.	MAF_USDA=8.197
NC_035095.1	29772416	.	T	C	.	.	MAF_USDA=10.656
NC_035095.1	29772423	.	C	T	.	.	MAF_INRAE=5.833
NC_035095.1	29772425	.	G	T	.	.	MAF_USDA=18.235
NC_035095.1	29772434	.	C	A	.	.	MAF_USDA=45.833
NC_035095.1	29772435	.	G	A	.	.	MAF_USDA=1.639
NC_035095.1	29772443	.	A	C	.	.	MAF_INRAE=4.43;MAF_USDA=14.118
NC_035095.1	29772458	.	A	G	.	.	MAF_INRAE=29.114;MAF_USDA=36.471
NC_035095.1	29772688	.	A	C	.	.	MAF_USDA=1.667
NC_035095.1	29772713	.	C	T	.	.	MAF_USDA=5.833
NC_035095.1	29772759	.	C	A	.	.	MAF_USDA=6.25
NC_035095.1	29773262	.	G	A	.	.	MAF_USDA=4.762
NC_035095.1	29773435	.	G	A	.	.	MAF_INRAE=10.127;MAF_USDA=7.059
NC_035095.1	29773541	.	G	A	.	.	MAF_INRAE=17.722;MAF_USDA=6.557
NC_035095.1	29773546	.	G	T	.	.	MAF_INRAE=47.468;MAF_USDA=16.471
NC_035095.1	29773662	.	T	A	.	.	MAF_INRAE=2.5
NC_035095.1	29773717	.	G	T	.	.	MAF_USDA=2.083
NC_035095.1	29773732	.	T	C	.	.	MAF_USDA=4.167
NC_035095.1	29773747	.	A	T	.	.	MAF_INRAE=34.81;MAF_USDA=14.706
NC_035095.1	29773771	.	G	T	.	.	MAF_INRAE=26.582;MAF_USDA=18.235
NC_035095.1	29773842	.	C	A	.	.	MAF_INRAE=8.228;MAF_USDA=44.118
NC_035095.1	29773889	.	A	T	.	.	MAF_INRAE=8.228;MAF_USDA=2.941
NC_035095.1	29773900	.	A	C	.	.	MAF_USDA=5.738
NC_035095.1	29773917	.	T	C	.	.	MAF_USDA=14.583
NC_035095.1	29773931	.	C	T	.	.	MAF_USDA=17.857
NC_035095.1	29773932	.	C	T	.	.	MAF_USDA=1.639
NC_035095.1	29774009	.	G	T	.	.	MAF_INRAE=26.316;MAF_USDA=21.176
NC_035095.1	29774076	.	T	A	.	.	MAF_USDA=20.455
NC_035095.1	29774105	.	T	C	.	.	MAF_USDA=15.909
NC_035095.1	29774118	.	G	A	.	.	MAF_USDA=33.75
NC_035095.1	29774267	.	G	A	.	.	MAF_USDA=18.293
NC_035095.1	29774488	.	A	G	.	.	MAF_USDA=1.639
NC_035095.1	29774503	.	C	A	.	.	MAF_USDA=6.557
NC_035095.1	29774609	.	C	T	.	.	MAF_INRAE=20.253;MAF_USDA=7.377
NC_035095.1	29774628	.	T	C	.	.	MAF_USDA=2.459
NC_035095.1	29774647	.	C	T	.	.	MAF_USDA=2.459
NC_035095.1	29774683	.	A	T	.	.	MAF_INRAE=17.089;MAF_USDA=48.824
NC_035095.1	29774718	.	C	T	.	.	MAF_USDA=2.459
NC_035095.1	29774731	.	G	A	.	.	MAF_USDA=6.25
NC_035095.1	29774760	.	G	A	.	.	MAF_USDA=2.459
NC_035095.1	29774814	.	A	G	.	.	MAF_USDA=3.279
NC_035095.1	29774822	.	T	A	.	.	MAF_USDA=2.459
NC_035095.1	29774827	.	A	G	.	.	MAF_USDA=3.279
NC_035095.1	29774829	.	C	A	.	.	MAF_USDA=1.639
NC_035095.1	29774830	.	A	G	.	.	MAF_USDA=1.639
NC_035095.1	29774833	.	A	G	.	.	MAF_USDA=1.639
NC_035095.1	29774846	.	C	A	.	.	MAF_INRAE=4.43
NC_035095.1	29774876	.	G	A	.	.	MAF_USDA=2.459
NC_035095.1	29775021	.	A	G	.	.	MAF_INRAE=12.025;MAF_USDA=17.059
NC_035095.1	29775098	.	G	T	.	.	MAF_INRAE=20.253;MAF_USDA=7.377
NC_035095.1	29775115	.	C	T	.	.	MAF_USDA=12.353
NC_035095.1	29775195	.	G	A	.	.	MAF_INRAE=8.228;MAF_USDA=9.836
NC_035095.1	29775232	.	C	T	.	.	MAF_USDA=1.639
NC_035095.1	29775286	.	A	T	.	.	MAF_INRAE=25.949;MAF_USDA=44.706
NC_035095.1	29775403	.	C	A	.	.	MAF_INRAE=37.975;MAF_USDA=28.235
NC_035095.1	29775426	.	T	A	.	.	MAF_INRAE=20.253;MAF_USDA=6.557
NC_035095.1	29775430	.	A	T	.	.	MAF_INRAE=37.342;MAF_USDA=28.235
NC_035095.1	29775447	.	G	A	.	.	MAF_USDA=1.667
NC_035095.1	29775497	.	C	A	.	.	MAF_USDA=2.353
NC_035095.1	29775557	.	T	C	.	.	MAF_INRAE=20.253;MAF_USDA=7.377
NC_035095.1	29775574	.	C	T	.	.	MAF_INRAE=20.253;MAF_USDA=7.377
NC_035095.1	29775618	.	C	T	.	.	MAF_INRAE=36.709;MAF_USDA=27.049
NC_035095.1	29775633	.	C	T	.	.	MAF_USDA=36.471
NC_035095.1	29775713	.	A	C	.	.	MAF_INRAE=37.342;MAF_USDA=27.647
NC_035095.1	29775722	.	C	T	.	.	MAF_USDA=20.0
NC_035095.1	29776163	.	C	T	.	.	MAF_USDA=12.353
NC_035095.1	29776281	.	T	C	.	.	MAF_INRAE=42.105;MAF_USDA=23.78
NC_035095.1	29776514	.	C	T	.	.	MAF_INRAE=20.253;MAF_USDA=9.016
NC_035095.1	29776532	.	A	T	.	.	MAF_USDA=16.667
NC_035095.1	29776655	.	C	T	.	.	MAF_INRAE=29.114;MAF_USDA=11.176
NC_035095.1	29776674	.	C	A	.	.	MAF_INRAE=37.342;MAF_USDA=30.588
NC_035095.1	29776676	.	G	A	.	.	MAF_INRAE=41.667;MAF_USDA=14.118
NC_035095.1	29776704	.	C	T	.	.	MAF_USDA=2.459
NC_035095.1	29776774	.	C	A	.	.	MAF_INRAE=17.089
NC_035095.1	29776790	.	C	T	.	.	MAF_INRAE=3.165;MAF_USDA=2.459
NC_035095.1	29776959	.	C	T	.	.	MAF_INRAE=5.063;MAF_USDA=2.459
NC_035095.1	29777090	.	C	A	.	.	MAF_USDA=2.459
NC_035095.1	29777218	.	G	A	.	.	MAF_USDA=1.639
NC_035095.1	29777662	.	T	C	.	.	MAF_INRAE=20.253;MAF_USDA=9.016
NC_035095.1	29777668	.	A	C	.	.	MAF_INRAE=37.975;MAF_USDA=14.118
NC_035095.1	29777673	.	T	A	.	.	MAF_INRAE=5.063;MAF_USDA=2.353
NC_035095.1	29777725	.	G	C	.	.	MAF_USDA=2.459
NC_035095.1	29777800	.	C	A	.	.	MAF_USDA=1.639
NC_035095.1	29777804	.	T	C	.	.	MAF_USDA=1.639
NC_035095.1	29777868	.	A	G	.	.	MAF_USDA=2.459
NC_035095.1	29777898	.	C	T	.	.	MAF_INRAE=5.063;MAF_USDA=15.882
NC_035095.1	29777899	.	G	A	.	.	MAF_INRAE=46.667;MAF_USDA=24.118
NC_035095.1	29777932	.	C	T	.	.	MAF_INRAE=8.228;MAF_USDA=25.0
NC_035095.1	29777996	.	C	A	.	.	MAF_USDA=2.459
NC_035095.1	29778012	.	G	T	.	.	MAF_USDA=5.882
NC_035095.1	29778078	.	G	A	.	.	MAF_USDA=1.724
NC_035095.1	29778085	.	T	C	.	.	MAF_INRAE=17.089;MAF_USDA=48.235
NC_035095.1	29778102	.	G	A	.	.	MAF_INRAE=3.165;MAF_USDA=4.118
NC_035095.1	29778141	.	G	A	.	.	MAF_USDA=2.459
NC_035095.1	29778146	.	A	G	.	.	MAF_INRAE=37.342;MAF_USDA=27.647
NC_035095.1	29778291	.	T	A	.	.	MAF_USDA=3.279
NC_035095.1	29778535	.	A	G	.	.	MAF_USDA=14.118
NC_035095.1	29778578	.	A	G	.	.	MAF_INRAE=4.43
NC_035095.1	29778600	.	T	G	.	.	MAF_INRAE=37.975;MAF_USDA=27.647
NC_035095.1	29778613	.	G	C	.	.	MAF_INRAE=8.861
NC_035095.1	29778732	.	C	T	.	.	MAF_INRAE=12.025;MAF_USDA=31.765
NC_035095.1	29778757	.	G	A	.	.	MAF_USDA=1.639
NC_035095.1	29778778	.	C	T	.	.	MAF_INRAE=37.342
NC_035095.1	29778792	.	C	T	.	.	MAF_INRAE=12.025;MAF_USDA=31.765
NC_035095.1	29778793	.	C	T	.	.	MAF_INRAE=6.667
NC_035095.1	29779002	.	C	T	.	.	MAF_USDA=2.459
NC_035095.1	29779091	.	G	A	.	.	MAF_INRAE=25.316;MAF_USDA=41.765
NC_035095.1	29779158	.	C	T	.	.	MAF_INRAE=8.861;MAF_USDA=27.647
NC_035095.1	29779246	.	G	A	.	.	MAF_USDA=4.918
NC_035095.1	29779309	.	C	T	.	.	MAF_INRAE=17.089;MAF_USDA=4.918
NC_035095.1	29779311	.	G	A	.	.	MAF_INRAE=3.165;MAF_USDA=1.639
NC_035095.1	29779334	.	A	T	.	.	MAF_INRAE=8.861
NC_035095.1	29779357	.	C	A	.	.	MAF_INRAE=8.861
NC_035095.1	29779379	.	G	C	.	.	MAF_USDA=3.279
NC_035095.1	29779392	.	T	G	.	.	MAF_INRAE=27.215;MAF_USDA=17.647
NC_035095.1	29779393	.	A	C	.	.	MAF_USDA=8.235
NC_035095.1	29779423	.	A	G	.	.	MAF_USDA=1.639
NC_035095.1	29779472	.	G	T	.	.	MAF_USDA=4.167
NC_035095.1	29779766	.	A	G	.	.	MAF_INRAE=12.5;MAF_USDA=1.639
NC_035095.1	29779783	.	C	A	.	.	MAF_INRAE=8.861
NC_035095.1	29779912	.	T	A	.	.	MAF_USDA=2.459
NC_035095.1	29779976	.	C	A	.	.	MAF_USDA=4.118
NC_035095.1	29780524	.	C	A	.	.	MAF_USDA=47.647
NC_035095.1	29780568	.	G	T	.	.	MAF_INRAE=5.0;MAF_USDA=10.0
NC_035095.1	29780608	.	C	T	.	.	MAF_USDA=3.279
NC_035095.1	29780661	.	A	G	.	.	MAF_USDA=2.459
NC_035095.1	29780681	.	A	T	.	.	MAF_INRAE=5.063;MAF_USDA=35.417
NC_035095.1	29780697	.	C	T	.	.	MAF_INRAE=17.722;MAF_USDA=4.918
NC_035095.1	29780701	.	A	G	.	.	MAF_INRAE=18.333;MAF_USDA=5.738
NC_035095.1	29780703	.	G	T	.	.	MAF_INRAE=39.241;MAF_USDA=24.118
NC_035095.1	29780710	.	T	C	.	.	MAF_USDA=1.639
NC_035095.1	29780713	.	G	T	.	.	MAF_USDA=1.639
NC_035095.1	29780719	.	A	G	.	.	MAF_INRAE=26.582;MAF_USDA=48.824
NC_035095.1	29780742	.	A	T	.	.	MAF_INRAE=27.215;MAF_USDA=13.934
NC_035095.1	29780835	.	T	G	.	.	MAF_INRAE=17.5;MAF_USDA=5.738
NC_035095.1	29780863	.	C	T	.	.	MAF_USDA=1.765
NC_035095.1	29780864	.	C	A	.	.	MAF_INRAE=5.0;MAF_USDA=9.412
NC_035095.1	29780875	.	C	A	.	.	MAF_USDA=3.279
NC_035095.1	29780889	.	C	T	.	.	MAF_USDA=2.353
NC_035095.1	29780903	.	T	A	.	.	MAF_INRAE=5.0;MAF_USDA=9.412
NC_035095.1	29780915	.	C	A	.	.	MAF_INRAE=5.063;MAF_USDA=9.412
NC_035095.1	29780977	.	G	T	.	.	MAF_INRAE=25.316;MAF_USDA=42.941
NC_035095.1	29781043	.	G	T	.	.	MAF_USDA=2.459
NC_035095.1	29781062	.	T	C	.	.	MAF_INRAE=37.342;MAF_USDA=15.294
NC_035095.1	29781064	.	A	T	.	.	MAF_INRAE=40.833;MAF_USDA=15.294
NC_035095.1	29781085	.	T	C	.	.	MAF_USDA=2.941
NC_035095.1	29781091	.	C	A	.	.	MAF_INRAE=25.316;MAF_USDA=41.176
NC_035095.1	29781156	.	T	C	.	.	MAF_USDA=2.941
NC_035095.1	29781202	.	C	T	.	.	MAF_USDA=42.941
NC_035095.1	29781209	.	T	A	.	.	MAF_USDA=2.083
NC_035095.1	29781221	.	A	G	.	.	MAF_INRAE=3.165;MAF_USDA=1.639
NC_035095.1	29781376	.	C	T	.	.	MAF_USDA=21.176
NC_035095.1	29781377	.	C	G	.	.	MAF_USDA=21.765
NC_035095.1	29781416	.	A	G	.	.	MAF_USDA=1.639
NC_035095.1	29781486	.	A	C	.	.	MAF_USDA=12.5
NC_035095.1	29781522	.	A	G	.	.	MAF_USDA=22.917
NC_035095.1	29781741	.	G	T	.	.	MAF_USDA=4.706
NC_035095.1	29781994	.	C	T	.	.	MAF_USDA=6.471
NC_035095.1	29782075	.	G	T	.	.	MAF_INRAE=37.342;MAF_USDA=16.667
NC_035095.1	29782273	.	C	G	.	.	MAF_INRAE=17.089;MAF_USDA=4.098
NC_035095.1	29782434	.	T	A	.	.	MAF_USDA=18.824
NC_035095.1	29782468	.	A	G	.	.	MAF_USDA=3.279
NC_035095.1	29782513	.	C	T	.	.	MAF_INRAE=8.228;MAF_USDA=2.459
NC_035095.1	29783175	.	C	T	.	.	MAF_USDA=1.639
NC_035095.1	29783216	.	T	C	.	.	MAF_USDA=17.647
NC_035095.1	29783425	.	C	T	.	.	MAF_USDA=6.25
NC_035095.1	29783473	.	C	T	.	.	MAF_USDA=2.941
NC_035095.1	29783536	.	C	T	.	.	MAF_USDA=1.765
NC_035095.1	29783637	.	G	A	.	.	MAF_USDA=1.639
NC_035095.1	29783815	.	G	T	.	.	MAF_INRAE=3.165;MAF_USDA=3.279
NC_035095.1	29783822	.	C	T	.	.	MAF_INRAE=37.975;MAF_USDA=16.471
NC_035095.1	29783877	.	C	T	.	.	MAF_USDA=2.459
NC_035095.1	29783878	.	C	A	.	.	MAF_USDA=3.279
NC_035095.1	29783929	.	C	T	.	.	MAF_INRAE=4.167
NC_035095.1	29783944	.	G	A	.	.	MAF_INRAE=24.051;MAF_USDA=15.294
NC_035095.1	29783953	.	C	A	.	.	MAF_INRAE=5.063;MAF_USDA=7.647
NC_035095.1	29784018	.	A	T	.	.	MAF_USDA=4.918
NC_035095.1	29784084	.	C	T	.	.	MAF_USDA=8.824
NC_035095.1	29784172	.	C	A	.	.	MAF_USDA=2.459
NC_035095.1	29784263	.	T	C	.	.	MAF_INRAE=5.063;MAF_USDA=8.235
NC_035095.1	29784264	.	T	A	.	.	MAF_INRAE=17.722;MAF_USDA=4.918
NC_035095.1	29784294	.	A	T	.	.	MAF_USDA=2.941
NC_035095.1	29784388	.	C	T	.	.	MAF_INRAE=24.051;MAF_USDA=13.529
NC_035095.1	29784410	.	A	G	.	.	MAF_INRAE=5.063;MAF_USDA=7.647
NC_035095.1	29784535	.	G	A	.	.	MAF_INRAE=24.684;MAF_USDA=13.529
NC_035095.1	29784564	.	T	A	.	.	MAF_INRAE=24.684;MAF_USDA=13.529
NC_035095.1	29784586	.	A	C	.	.	MAF_INRAE=33.544;MAF_USDA=13.529
NC_035095.1	29784660	.	C	A	.	.	MAF_INRAE=24.684;MAF_USDA=13.69
NC_035095.1	29784686	.	C	T	.	.	MAF_INRAE=15.19;MAF_USDA=10.119
NC_035095.1	29784687	.	G	A	.	.	MAF_INRAE=8.861;MAF_USDA=1.667
NC_035095.1	29784702	.	G	C	.	.	MAF_USDA=16.667
NC_035095.1	29784705	.	T	C	.	.	MAF_USDA=16.667
NC_035095.1	29784708	.	G	C	.	.	MAF_USDA=16.667
NC_035095.1	29784709	.	A	T	.	.	MAF_USDA=16.667
NC_035095.1	29784710	.	G	T	.	.	MAF_USDA=16.667
NC_035095.1	29784743	.	G	A	.	.	MAF_INRAE=24.684;MAF_USDA=13.529
NC_035095.1	29784892	.	T	C	.	.	MAF_INRAE=24.684;MAF_USDA=14.118
NC_035095.1	29784907	.	C	T	.	.	MAF_USDA=1.639
NC_035095.1	29784908	.	A	G	.	.	MAF_USDA=2.459
NC_035095.1	29784914	.	A	G	.	.	MAF_USDA=2.459
NC_035095.1	29784915	.	C	T	.	.	MAF_INRAE=24.684;MAF_USDA=15.294
NC_035095.1	29784916	.	G	A	.	.	MAF_USDA=1.639
NC_035095.1	29784960	.	T	C	.	.	MAF_INRAE=17.089;MAF_USDA=4.918
NC_035095.1	29785044	.	G	T	.	.	MAF_USDA=1.639
NC_035095.1	29785079	.	G	T	.	.	MAF_USDA=12.941
NC_035095.1	29785132	.	C	T	.	.	MAF_INRAE=8.861;MAF_USDA=1.639
NC_035095.1	29785165	.	C	T	.	.	MAF_USDA=2.459
NC_035095.1	29785175	.	T	A	.	.	MAF_INRAE=5.063;MAF_USDA=2.459
NC_035095.1	29785201	.	C	A	.	.	MAF_INRAE=17.722;MAF_USDA=8.197
NC_035095.1	29785232	.	G	C	.	.	MAF_INRAE=24.684;MAF_USDA=12.353
NC_035095.1	29785260	.	C	T	.	.	MAF_INRAE=24.684;MAF_USDA=13.529
NC_035095.1	29785309	.	C	A	.	.	MAF_USDA=17.647
NC_035095.1	29785365	.	C	T	.	.	MAF_INRAE=3.165;MAF_USDA=2.459
NC_035095.1	29785422	.	G	T	.	.	MAF_INRAE=4.167;MAF_USDA=1.639
NC_035095.1	29785423	.	A	G	.	.	MAF_INRAE=3.333;MAF_USDA=1.639
NC_035095.1	29785424	.	G	T	.	.	MAF_INRAE=3.333;MAF_USDA=1.639
NC_035095.1	29785434	.	T	G	.	.	MAF_USDA=12.941
NC_035095.1	29785469	.	G	A	.	.	MAF_INRAE=24.684;MAF_USDA=14.118
NC_035095.1	29785527	.	T	C	.	.	MAF_USDA=2.459
NC_035095.1	29785659	.	C	T	.	.	MAF_USDA=2.459
NC_035095.1	29786104	.	C	T	.	.	MAF_USDA=7.059
NC_035095.1	29786173	.	C	A	.	.	MAF_USDA=2.083
NC_035095.1	29786177	.	C	A	.	.	MAF_USDA=1.639
NC_035095.1	29786287	.	C	T	.	.	MAF_INRAE=8.228;MAF_USDA=2.459
NC_035095.1	29786371	.	C	T	.	.	MAF_INRAE=5.063;MAF_USDA=7.647
NC_035095.1	29786457	.	G	A	.	.	MAF_USDA=5.882
NC_035095.1	29786537	.	A	G	.	.	MAF_USDA=5.738
NC_035095.1	29786547	.	G	T	.	.	MAF_USDA=3.279
NC_035095.1	29786797	.	C	G	.	.	MAF_USDA=1.639
NC_035095.1	29786982	.	C	T	.	.	MAF_INRAE=3.333;MAF_USDA=1.639
NC_035095.1	29787205	.	G	A	.	.	MAF_INRAE=28.481;MAF_USDA=46.471
NC_035095.1	29787223	.	G	T	.	.	MAF_USDA=6.25
NC_035095.1	29787247	.	T	C	.	.	MAF_INRAE=3.165;MAF_USDA=3.279
NC_035095.1	29787256	.	A	G	.	.	MAF_INRAE=37.342;MAF_USDA=37.647
NC_035095.1	29787372	.	C	T	.	.	MAF_USDA=12.295
NC_035095.1	29787462	.	A	C	.	.	MAF_INRAE=20.886;MAF_USDA=8.235
NC_035095.1	29787503	.	T	G	.	.	MAF_USDA=2.353
NC_035095.1	29787532	.	C	T	.	.	MAF_USDA=3.279
NC_035095.1	29787569	.	C	A	.	.	MAF_INRAE=4.167
NC_035095.1	29787571	.	T	C	.	.	MAF_INRAE=23.418;MAF_USDA=7.059
NC_035095.1	29787703	.	T	C	.	.	MAF_USDA=2.941
NC_035095.1	29787713	.	T	C	.	.	MAF_INRAE=8.228;MAF_USDA=3.279
NC_035095.1	29787731	.	T	C	.	.	MAF_INRAE=12.5;MAF_USDA=1.639
NC_035095.1	29787787	.	T	G	.	.	MAF_INRAE=8.228;MAF_USDA=3.279
NC_035095.1	29787897	.	G	A	.	.	MAF_INRAE=32.278;MAF_USDA=20.588
NC_035095.1	29788007	.	G	A	.	.	MAF_USDA=3.279
NC_035095.1	29788016	.	G	A	.	.	MAF_INRAE=23.418;MAF_USDA=14.706
NC_035095.1	29788036	.	G	A	.	.	MAF_INRAE=23.418;MAF_USDA=15.882
NC_035095.1	29788101	.	A	G	.	.	MAF_INRAE=23.418;MAF_USDA=12.941
NC_035095.1	29788155	.	C	G	.	.	MAF_USDA=1.639
NC_035095.1	29788385	.	G	A	.	.	MAF_USDA=2.353
NC_035095.1	29788399	.	C	T	.	.	MAF_USDA=22.353
NC_035095.1	29788535	.	G	A	.	.	MAF_INRAE=23.418;MAF_USDA=14.706
NC_035095.1	29788707	.	G	A	.	.	MAF_USDA=2.459
NC_035095.1	29788728	.	G	A	.	.	MAF_INRAE=34.177;MAF_USDA=24.706
NC_035095.1	29788731	.	T	C	.	.	MAF_USDA=1.639
NC_035095.1	29788809	.	C	T	.	.	MAF_USDA=9.412
NC_035095.1	29788903	.	T	G	.	.	MAF_INRAE=32.911;MAF_USDA=36.471
NC_035095.1	29788919	.	T	A	.	.	MAF_INRAE=8.228;MAF_USDA=3.279
NC_035095.1	29788926	.	C	G	.	.	MAF_USDA=2.083
NC_035095.1	29789054	.	G	T	.	.	MAF_USDA=5.833
NC_035095.1	29789176	.	T	A	.	.	MAF_INRAE=23.418;MAF_USDA=17.059
NC_035095.1	29789187	.	C	T	.	.	MAF_INRAE=33.544;MAF_USDA=25.294
NC_035095.1	29789223	.	C	T	.	.	MAF_USDA=2.083
NC_035095.1	29789224	.	T	A	.	.	MAF_INRAE=34.177;MAF_USDA=24.706
NC_035095.1	29789255	.	G	A	.	.	MAF_USDA=1.639
NC_035095.1	29789415	.	G	T	.	.	MAF_USDA=1.639
NC_035095.1	29789494	.	T	G	.	.	MAF_INRAE=23.418;MAF_USDA=13.529
NC_035095.1	29789495	.	T	C	.	.	MAF_USDA=8.197
NC_035095.1	29789498	.	G	T	.	.	MAF_INRAE=22.5;MAF_USDA=26.471
NC_035095.1	29789502	.	A	G	.	.	MAF_USDA=1.639
NC_035095.1	29789514	.	A	C	.	.	MAF_USDA=1.639
NC_035095.1	29789557	.	C	A	.	.	MAF_INRAE=23.418;MAF_USDA=25.882
NC_035095.1	29789597	.	A	T	.	.	MAF_USDA=9.524
NC_035095.1	29789739	.	T	C	.	.	MAF_INRAE=32.911;MAF_USDA=29.167
NC_035095.1	29789772	.	C	A	.	.	MAF_USDA=2.459
NC_035095.1	29789855	.	C	T	.	.	MAF_INRAE=39.241;MAF_USDA=22.941
NC_035095.1	29789868	.	G	T	.	.	MAF_INRAE=31.013;MAF_USDA=15.294
NC_035095.1	29789908	.	C	T	.	.	MAF_INRAE=31.013;MAF_USDA=19.412
NC_035095.1	29789920	.	G	A	.	.	MAF_INRAE=38.608;MAF_USDA=21.765
NC_035095.1	29789993	.	G	A	.	.	MAF_USDA=2.459
NC_035095.1	29790028	.	C	T	.	.	MAF_USDA=6.25
NC_035095.1	29790583	.	G	A	.	.	MAF_USDA=4.098
NC_035095.1	29790639	.	A	G	.	.	MAF_INRAE=28.481;MAF_USDA=41.176
NC_035095.1	29790728	.	C	T	.	.	MAF_USDA=3.279
NC_035095.1	29790774	.	C	T	.	.	MAF_USDA=2.459
NC_035095.1	29790794	.	C	A	.	.	MAF_INRAE=8.228;MAF_USDA=44.118
NC_035095.1	29790795	.	G	A	.	.	MAF_USDA=6.25
NC_035095.1	29790835	.	G	A	.	.	MAF_INRAE=32.278;MAF_USDA=24.706
NC_035095.1	29790881	.	T	A	.	.	MAF_INRAE=17.722;MAF_USDA=15.294
NC_035095.1	29790908	.	C	T	.	.	MAF_INRAE=8.228;MAF_USDA=5.738
NC_035095.1	29791039	.	C	T	.	.	MAF_INRAE=9.494;MAF_USDA=6.557
NC_035095.1	29791106	.	C	T	.	.	MAF_INRAE=9.494;MAF_USDA=10.656
NC_035095.1	29791131	.	C	T	.	.	MAF_INRAE=32.911;MAF_USDA=20.0
NC_035095.1	29791206	.	C	G	.	.	MAF_USDA=4.706
NC_035095.1	29791271	.	T	C	.	.	MAF_INRAE=32.278;MAF_USDA=15.882
NC_035095.1	29791305	.	T	G	.	.	MAF_USDA=12.353
NC_035095.1	29791316	.	C	T	.	.	MAF_USDA=4.167
NC_035095.1	29791319	.	A	T	.	.	MAF_USDA=1.639
NC_035095.1	29791374	.	G	A	.	.	MAF_USDA=2.353
NC_035095.1	29791451	.	C	T	.	.	MAF_INRAE=5.063;MAF_USDA=2.459
NC_035095.1	29791504	.	T	C	.	.	MAF_INRAE=46.203;MAF_USDA=24.118
NC_035095.1	29791578	.	G	T	.	.	MAF_INRAE=8.861;MAF_USDA=7.647
NC_035095.1	29791657	.	A	C	.	.	MAF_INRAE=8.228;MAF_USDA=1.639
NC_035095.1	29791784	.	G	A	.	.	MAF_INRAE=8.228;MAF_USDA=6.471
NC_035095.1	29791966	.	G	A	.	.	MAF_USDA=1.639
NC_035095.1	29792134	.	A	T	.	.	MAF_USDA=7.059
NC_035095.1	29792500	.	G	A	.	.	MAF_USDA=1.639
NC_035095.1	29792585	.	T	G	.	.	MAF_INRAE=8.228;MAF_USDA=2.459
NC_035095.1	29792691	.	A	C	.	.	MAF_INRAE=22.785;MAF_USDA=12.941
NC_035095.1	29792722	.	G	A	.	.	MAF_USDA=1.639
NC_035095.1	29792865	.	G	A	.	.	MAF_INRAE=32.278;MAF_USDA=32.353
NC_035095.1	29792990	.	T	C	.	.	MAF_INRAE=23.418;MAF_USDA=12.353
NC_035095.1	29793026	.	C	A	.	.	MAF_INRAE=23.418;MAF_USDA=12.353
NC_035095.1	29793274	.	G	A	.	.	MAF_USDA=3.279
NC_035095.1	29793337	.	C	T	.	.	MAF_INRAE=8.861;MAF_USDA=44.706
NC_035095.1	29793351	.	A	G	.	.	MAF_USDA=1.639
NC_035095.1	29793372	.	A	C	.	.	MAF_USDA=1.639
NC_035095.1	29793503	.	C	A	.	.	MAF_INRAE=8.861;MAF_USDA=45.882
NC_035095.1	29793549	.	T	C	.	.	MAF_USDA=15.574
NC_035095.1	29793749	.	C	T	.	.	MAF_INRAE=32.278;MAF_USDA=30.0
NC_035095.1	29793977	.	G	T	.	.	MAF_USDA=3.279
NC_035095.1	29793978	.	C	T	.	.	MAF_USDA=3.279
NC_035095.1	29794200	.	G	A	.	.	MAF_INRAE=23.418;MAF_USDA=12.353
NC_035095.1	29794217	.	C	T	.	.	MAF_USDA=1.639
NC_035095.1	29794218	.	T	G	.	.	MAF_INRAE=8.861;MAF_USDA=21.176
NC_035095.1	29794219	.	C	A	.	.	MAF_INRAE=6.667;MAF_USDA=20.588
NC_035095.1	29794237	.	C	A	.	.	MAF_USDA=2.459
NC_035095.1	29794281	.	G	A	.	.	MAF_INRAE=23.418;MAF_USDA=12.941
NC_035095.1	29794357	.	C	T	.	.	MAF_INRAE=8.861;MAF_USDA=39.412
NC_035095.1	29794425	.	A	C	.	.	MAF_INRAE=8.861;MAF_USDA=27.647
NC_035095.1	29794530	.	G	T	.	.	MAF_USDA=4.918
NC_035095.1	29794562	.	C	A	.	.	MAF_INRAE=5.063
NC_035095.1	29794661	.	C	T	.	.	MAF_INRAE=8.228;MAF_USDA=4.118
NC_035095.1	29795021	.	G	A	.	.	MAF_USDA=1.639
NC_035095.1	29795164	.	T	G	.	.	MAF_USDA=3.279
NC_035095.1	29795233	.	C	T	.	.	MAF_INRAE=30.38;MAF_USDA=11.176
NC_035095.1	29795353	.	G	T	.	.	MAF_INRAE=40.506;MAF_USDA=26.471
NC_035095.1	29795418	.	G	A	.	.	MAF_INRAE=8.228;MAF_USDA=10.0
NC_035095.1	29795527	.	G	A	.	.	MAF_INRAE=3.333;MAF_USDA=4.118
NC_035095.1	29795794	.	A	C	.	.	MAF_USDA=2.353
NC_035095.1	29795814	.	A	C	.	.	MAF_INRAE=5.063;MAF_USDA=3.279
NC_035095.1	29795822	.	T	G	.	.	MAF_USDA=1.639
NC_035095.1	29796705	.	A	G	.	.	MAF_USDA=12.353
NC_035095.1	29796966	.	C	T	.	.	MAF_USDA=12.353
NC_035095.1	29797216	.	C	T	.	.	MAF_USDA=12.941
NC_035095.1	29797315	.	G	A	.	.	MAF_USDA=4.098
NC_035095.1	29797317	.	A	C	.	.	MAF_USDA=20.492
NC_035095.1	29797468	.	G	T	.	.	MAF_INRAE=18.354;MAF_USDA=4.706
NC_035095.1	29797491	.	T	G	.	.	MAF_USDA=17.647
NC_035095.1	29797615	.	G	C	.	.	MAF_INRAE=8.228;MAF_USDA=1.639
NC_035095.1	29797653	.	C	A	.	.	MAF_INRAE=8.228;MAF_USDA=9.412
NC_035095.1	29797723	.	C	T	.	.	MAF_INRAE=33.544;MAF_USDA=26.471
NC_035095.1	29797793	.	C	T	.	.	MAF_USDA=21.311
NC_035095.1	29797822	.	C	A	.	.	MAF_USDA=3.279
NC_035095.1	29798664	.	A	G	.	.	MAF_USDA=41.667
NC_035095.1	29798680	.	A	T	.	.	MAF_USDA=43.75
NC_035095.1	29798729	.	G	A	.	.	MAF_USDA=4.706
NC_035095.1	29798882	.	A	T	.	.	MAF_USDA=2.459
NC_035095.1	29798955	.	A	G	.	.	MAF_USDA=15.882
NC_035095.1	29798959	.	G	C	.	.	MAF_USDA=1.639
NC_035095.1	29799053	.	C	T	.	.	MAF_INRAE=40.506;MAF_USDA=41.176
NC_035095.1	29799113	.	T	C	.	.	MAF_USDA=15.882
NC_035095.1	29799383	.	C	T	.	.	MAF_INRAE=8.228;MAF_USDA=5.294
NC_035095.1	29799418	.	G	T	.	.	MAF_USDA=8.824
NC_035095.1	29799428	.	A	G	.	.	MAF_INRAE=25.0;MAF_USDA=10.588
NC_035095.1	29799521	.	G	A	.	.	MAF_USDA=8.824
NC_035095.1	29799548	.	C	T	.	.	MAF_INRAE=8.228;MAF_USDA=3.279
NC_035095.1	29799611	.	G	C	.	.	MAF_INRAE=8.228;MAF_USDA=1.639
NC_035095.1	29799727	.	C	G	.	.	MAF_USDA=4.098
NC_035095.1	29799740	.	T	C	.	.	MAF_INRAE=24.167;MAF_USDA=5.882
NC_035095.1	29799949	.	A	G	.	.	MAF_USDA=16.471
NC_035095.1	29800327	.	T	A	.	.	MAF_USDA=12.5
NC_035095.1	29800330	.	T	C	.	.	MAF_USDA=1.639
NC_035095.1	29800389	.	T	C	.	.	MAF_USDA=7.059
NC_035095.1	29800611	.	A	C	.	.	MAF_USDA=6.25
NC_035095.1	29800803	.	G	A	.	.	MAF_INRAE=24.051;MAF_USDA=12.353
NC_035095.1	29800827	.	G	A	.	.	MAF_USDA=1.639
NC_035095.1	29800875	.	T	C	.	.	MAF_INRAE=44.937;MAF_USDA=40.476
NC_035095.1	29800923	.	T	C	.	.	MAF_INRAE=12.5
NC_035095.1	29800948	.	T	A	.	.	MAF_USDA=1.639
NC_035095.1	29800992	.	C	A	.	.	MAF_INRAE=44.937;MAF_USDA=15.882
NC_035095.1	29801024	.	C	T	.	.	MAF_INRAE=44.304;MAF_USDA=15.882
NC_035095.1	29801062	.	C	T	.	.	MAF_USDA=16.471
NC_035095.1	29801070	.	C	A	.	.	MAF_INRAE=5.063;MAF_USDA=4.098
NC_035095.1	29801152	.	G	T	.	.	MAF_USDA=13.115
NC_035095.1	29801189	.	C	A	.	.	MAF_USDA=4.706
NC_035095.1	29801215	.	T	C	.	.	MAF_INRAE=8.228;MAF_USDA=48.824
NC_035095.1	29801233	.	C	T	.	.	MAF_USDA=2.459
NC_035095.1	29801248	.	G	A	.	.	MAF_INRAE=13.291;MAF_USDA=14.706
NC_035095.1	29801282	.	C	T	.	.	MAF_INRAE=25.0;MAF_USDA=2.941
NC_035095.1	29801283	.	G	A	.	.	MAF_USDA=3.279
NC_035095.1	29801336	.	C	T	.	.	MAF_INRAE=8.228;MAF_USDA=8.235
NC_035095.1	29801364	.	A	G	.	.	MAF_USDA=8.824
NC_035095.1	29801463	.	T	C	.	.	MAF_USDA=3.279
NC_035095.1	29801507	.	A	C	.	.	MAF_INRAE=23.418;MAF_USDA=21.176
NC_035095.1	29801547	.	C	A	.	.	MAF_USDA=1.639
NC_035095.1	29801605	.	A	T	.	.	MAF_INRAE=23.418
NC_035095.1	29801727	.	T	C,*	.	.	MAF_INRAE=26.316;MAF_USDA=16.667
NC_035095.1	29801728	.	T	A	.	.	MAF_USDA=9.412
NC_035095.1	29801729	.	T	A	.	.	MAF_USDA=10.0
NC_035095.1	29801730	.	C	A	.	.	MAF_USDA=10.0
NC_035095.1	29801741	.	G	T	.	.	MAF_USDA=1.639
NC_035095.1	29801743	.	C	A	.	.	MAF_USDA=15.882
NC_035095.1	29801753	.	A	T	.	.	MAF_USDA=15.882
NC_035095.1	29801784	.	G	T	.	.	MAF_USDA=1.639
NC_035095.1	29801815	.	C	A	.	.	MAF_INRAE=3.165;MAF_USDA=12.353
NC_035095.1	29801916	.	C	T	.	.	MAF_USDA=4.118
NC_035095.1	29802001	.	C	T	.	.	MAF_USDA=13.095
NC_035095.1	29802005	.	C	T	.	.	MAF_INRAE=10.127;MAF_USDA=10.714
NC_035095.1	29802026	.	C	T	.	.	MAF_INRAE=10.127;MAF_USDA=32.143
NC_035095.1	29802027	.	C	T	.	.	MAF_INRAE=8.861
NC_035095.1	29802032	.	C	A	.	.	MAF_INRAE=44.937;MAF_USDA=16.667
NC_035095.1	29802035	.	C	G	.	.	MAF_USDA=6.25
NC_035095.1	29802037	.	C	G	.	.	MAF_USDA=6.25
NC_035095.1	29802041	.	A	G	.	.	MAF_USDA=2.5
NC_035095.1	29802047	.	A	C	.	.	MAF_USDA=15.476
NC_035095.1	29802050	.	T	C	.	.	MAF_USDA=17.059
NC_035095.1	29802090	.	C	T	.	.	MAF_USDA=2.459
NC_035095.1	29802091	.	G	T	.	.	MAF_INRAE=10.127;MAF_USDA=22.917
NC_035095.1	29802172	.	C	A	.	.	MAF_USDA=9.412
NC_035095.1	29802261	.	G	T	.	.	MAF_USDA=25.294
NC_035095.1	29802278	.	A	G	.	.	MAF_INRAE=10.127;MAF_USDA=37.059
NC_035095.1	29802279	.	T	G	.	.	MAF_INRAE=6.667;MAF_USDA=30.588
NC_035095.1	29802313	.	A	G	.	.	MAF_USDA=15.574
NC_035095.1	29802317	.	G	T	.	.	MAF_USDA=1.639
NC_035095.1	29802318	.	T	C	.	.	MAF_USDA=13.934
NC_035095.1	29802330	.	T	C	.	.	MAF_USDA=18.033
NC_035095.1	29802347	.	C	A	.	.	MAF_USDA=18.033
NC_035095.1	29802374	.	C	A	.	.	MAF_USDA=18.852
NC_035095.1	29802402	.	G	A	.	.	MAF_USDA=6.557
NC_035095.1	29802430	.	A	C	.	.	MAF_USDA=16.393
NC_035095.1	29802435	.	C	T	.	.	MAF_USDA=17.213
NC_035095.1	29802439	.	C	T	.	.	MAF_INRAE=22.5;MAF_USDA=12.353
NC_035095.1	29802440	.	G	A	.	.	MAF_USDA=15.294
NC_035095.1	29802493	.	A	T	.	.	MAF_USDA=3.279
NC_035095.1	29802664	.	G	T	.	.	MAF_USDA=16.393
NC_035095.1	29802688	.	T	C	.	.	MAF_USDA=22.353
NC_035095.1	29802750	.	T	C	.	.	MAF_USDA=21.765
NC_035095.1	29802800	.	G	A	.	.	MAF_INRAE=3.165;MAF_USDA=10.588
NC_035095.1	29802810	.	A	G	.	.	MAF_USDA=23.529
NC_035095.1	29802849	.	G	A	.	.	MAF_INRAE=8.861
NC_035095.1	29802869	.	C	T	.	.	MAF_USDA=2.459
NC_035095.1	29802914	.	G	A	.	.	MAF_USDA=1.639
NC_035095.1	29803083	.	G	A	.	.	MAF_INRAE=8.228;MAF_USDA=8.824
NC_035095.1	29803312	.	T	C	.	.	MAF_USDA=22.941
NC_035095.1	29803314	.	T	G	.	.	MAF_INRAE=44.937;MAF_USDA=15.294
NC_035095.1	29803430	.	C	A	.	.	MAF_INRAE=3.333;MAF_USDA=1.639
NC_035095.1	29803432	.	A	C	.	.	MAF_INRAE=3.333;MAF_USDA=1.639
NC_035095.1	29803433	.	A	C	.	.	MAF_USDA=23.529
NC_035095.1	29803442	.	G	C	.	.	MAF_INRAE=3.333
NC_035095.1	29803471	.	T	G	.	.	MAF_USDA=9.836
NC_035095.1	29803540	.	G	A	.	.	MAF_USDA=1.639
NC_035095.1	29803634	.	G	C	.	.	MAF_USDA=14.754
NC_035095.1	29803668	.	C	G	.	.	MAF_INRAE=8.861
NC_035095.1	29803673	.	T	A	.	.	MAF_INRAE=36.709;MAF_USDA=24.706
NC_035095.1	29803872	.	C	T	.	.	MAF_INRAE=4.167
NC_035095.1	29803893	.	T	G	.	.	MAF_USDA=14.118
NC_035095.1	29803913	.	A	G	.	.	MAF_USDA=1.639
NC_035095.1	29803914	.	A	T	.	.	MAF_USDA=1.639
NC_035095.1	29803915	.	T	A	.	.	MAF_USDA=1.639
NC_035095.1	29803921	.	T	C	.	.	MAF_USDA=1.639
NC_035095.1	29803932	.	C	A	.	.	MAF_INRAE=31.013;MAF_USDA=11.176
NC_035095.1	29803952	.	C	T	.	.	MAF_USDA=22.941
NC_035095.1	29803956	.	A	G	.	.	MAF_INRAE=3.333
NC_035095.1	29803959	.	T	G	.	.	MAF_INRAE=31.013;MAF_USDA=11.176
NC_035095.1	29804063	.	C	A	.	.	MAF_USDA=8.824
NC_035095.1	29804095	.	G	A	.	.	MAF_USDA=22.353
NC_035095.1	29804140	.	C	A	.	.	MAF_USDA=1.639
NC_035095.1	29804179	.	C	T	.	.	MAF_USDA=22.941
NC_035095.1	29804184	.	G	A	.	.	MAF_USDA=23.529
NC_035095.1	29804219	.	G	C	.	.	MAF_USDA=21.176
NC_035095.1	29804225	.	A	T	.	.	MAF_USDA=21.176
NC_035095.1	29804250	.	T	G	.	.	MAF_USDA=6.25
NC_035095.1	29804252	.	A	G	.	.	MAF_USDA=1.639
NC_035095.1	29804320	.	C	A	.	.	MAF_USDA=1.639
NC_035095.1	29804375	.	C	T	.	.	MAF_USDA=16.393
NC_035095.1	29804414	.	G	A	.	.	MAF_USDA=1.639
```
