## Supplemental Data 1 for "Development of a high-density 665 K SNP array for rainbow trout genome-wide genotyping": INRAE_USDA_MAF1.vcf (part 593 of 1714)

```
NC_035095.1	29804428	.	A	G	.	.	MAF_USDA=23.81
NC_035095.1	29804495	.	T	G	.	.	MAF_INRAE=10.127;MAF_USDA=27.976
NC_035095.1	29804519	.	A	G	.	.	MAF_USDA=3.333
NC_035095.1	29804544	.	G	A	.	.	MAF_USDA=1.639
NC_035095.1	29804563	.	A	G	.	.	MAF_USDA=22.941
NC_035095.1	29804568	.	G	A	.	.	MAF_INRAE=10.127;MAF_USDA=28.824
NC_035095.1	29804759	.	C	A	.	.	MAF_USDA=1.639
NC_035095.1	29804812	.	C	T	.	.	MAF_USDA=1.639
NC_035095.1	29804854	.	G	T	.	.	MAF_INRAE=5.063;MAF_USDA=3.279
NC_035095.1	29804866	.	C	T	.	.	MAF_INRAE=37.342;MAF_USDA=25.294
NC_035095.1	29804931	.	G	A	.	.	MAF_INRAE=37.342;MAF_USDA=25.294
NC_035095.1	29804941	.	C	T	.	.	MAF_USDA=1.639
NC_035095.1	29805015	.	G	T	.	.	MAF_USDA=2.353
NC_035095.1	29805054	.	G	T	.	.	MAF_USDA=1.639
NC_035095.1	29805157	.	T	A	.	.	MAF_INRAE=10.127;MAF_USDA=49.412
NC_035095.1	29805303	.	C	T	.	.	MAF_USDA=1.639
NC_035095.1	29805314	.	A	T	.	.	MAF_USDA=7.377
NC_035095.1	29805345	.	T	G	.	.	MAF_USDA=8.197
NC_035095.1	29805355	.	C	G	.	.	MAF_INRAE=13.291;MAF_USDA=37.647
NC_035095.1	29805403	.	T	A	.	.	MAF_USDA=4.098
NC_035095.1	29805462	.	A	C	.	.	MAF_USDA=3.279
NC_035095.1	29805561	.	G	A	.	.	MAF_INRAE=22.785;MAF_USDA=12.353
NC_035095.1	29805759	.	G	T	.	.	MAF_INRAE=3.165;MAF_USDA=2.459
NC_035095.1	29805767	.	G	A	.	.	MAF_INRAE=3.165;MAF_USDA=23.529
NC_035095.1	29805799	.	A	G	.	.	MAF_USDA=11.475
NC_035095.1	29806023	.	T	G	.	.	MAF_USDA=2.459
NC_035095.1	29806820	.	G	A	.	.	MAF_USDA=6.25
NC_035095.1	29807012	.	A	C	.	.	MAF_USDA=1.639
NC_035095.1	29807032	.	G	A	.	.	MAF_INRAE=5.063;MAF_USDA=3.279
NC_035095.1	29807191	.	A	C	.	.	MAF_USDA=22.917
NC_035095.1	29807207	.	C	A	.	.	MAF_INRAE=7.595;MAF_USDA=3.279
NC_035095.1	29807335	.	C	T	.	.	MAF_USDA=9.412
NC_035095.1	29807434	.	C	A	.	.	MAF_INRAE=25.0;MAF_USDA=3.529
NC_035095.1	29807554	.	G	A	.	.	MAF_USDA=2.459
NC_035095.1	29807580	.	A	T	.	.	MAF_INRAE=10.127;MAF_USDA=46.471
NC_035095.1	29807690	.	C	A	.	.	MAF_INRAE=34.177;MAF_USDA=37.059
NC_035095.1	29807769	.	T	A	.	.	MAF_INRAE=8.228;MAF_USDA=3.279
NC_035095.1	29807895	.	G	C	.	.	MAF_INRAE=37.342;MAF_USDA=22.353
NC_035095.1	29808119	.	G	A	.	.	MAF_INRAE=34.177;MAF_USDA=37.647
NC_035095.1	29808123	.	T	C	.	.	MAF_USDA=4.098
NC_035095.1	29808136	.	G	A	.	.	MAF_USDA=4.098
NC_035095.1	29808140	.	G	A	.	.	MAF_USDA=6.557
NC_035095.1	29808234	.	G	A	.	.	MAF_INRAE=30.833;MAF_USDA=34.118
NC_035095.1	29808291	.	T	C	.	.	MAF_INRAE=23.418;MAF_USDA=12.353
NC_035095.1	29808333	.	C	T	.	.	MAF_USDA=4.918
NC_035095.1	29808432	.	C	T	.	.	MAF_INRAE=8.228;MAF_USDA=4.167
NC_035095.1	29808455	.	G	A	.	.	MAF_INRAE=5.063;MAF_USDA=3.279
NC_035095.1	29808496	.	G	A	.	.	MAF_USDA=16.393
NC_035095.1	29808556	.	C	T	.	.	MAF_INRAE=15.789;MAF_USDA=12.5
NC_035095.1	29808701	.	C	T	.	.	MAF_USDA=6.25
NC_035095.1	29808887	.	C	T	.	.	MAF_USDA=1.639
NC_035095.1	29808955	.	G	A	.	.	MAF_USDA=2.459
NC_035095.1	29809299	.	C	T	.	.	MAF_USDA=1.639
NC_035095.1	29809306	.	C	T	.	.	MAF_INRAE=23.418;MAF_USDA=12.941
NC_035095.1	29809339	.	G	A	.	.	MAF_INRAE=12.5
NC_035095.1	29809450	.	C	T	.	.	MAF_INRAE=33.544;MAF_USDA=26.19
NC_035095.1	29809596	.	C	A	.	.	MAF_INRAE=22.785;MAF_USDA=12.353
NC_035095.1	29809849	.	C	T	.	.	MAF_USDA=2.542
NC_035095.1	29809923	.	G	A	.	.	MAF_INRAE=7.5
NC_035095.1	29809962	.	G	A	.	.	MAF_INRAE=23.418;MAF_USDA=12.353
NC_035095.1	29810154	.	C	T	.	.	MAF_INRAE=5.063;MAF_USDA=1.639
NC_035095.1	29810380	.	T	A	.	.	MAF_USDA=3.279
NC_035095.1	29810401	.	TTTGTGTCTGTTGCCCCCGTGCGT	TTTGTGTCTGTTGCCCCCGTGCGC	.	.	MAF_USDA=18.75
NC_035095.1	29810539	.	T	A	.	.	MAF_USDA=9.016
NC_035095.1	29810762	.	G	A	.	.	MAF_USDA=1.639
NC_035095.1	29810945	.	T	C	.	.	MAF_USDA=4.167
NC_035095.1	29811032	.	C	A	.	.	MAF_USDA=4.167
NC_035095.1	29811073	.	C	T	.	.	MAF_USDA=3.39
NC_035095.1	29811089	.	C	T	.	.	MAF_INRAE=5.263
NC_035095.1	29811179	.	C	T	.	.	MAF_USDA=6.548
NC_035095.1	29811478	.	A	C	.	.	MAF_INRAE=34.81;MAF_USDA=14.706
NC_035095.1	29811487	.	T	C	.	.	MAF_INRAE=31.646;MAF_USDA=8.824
NC_035095.1	29811551	.	T	G	.	.	MAF_INRAE=23.418;MAF_USDA=11.765
NC_035095.1	29811603	.	A	C	.	.	MAF_INRAE=23.418;MAF_USDA=12.353
NC_035095.1	29811704	.	C	G	.	.	MAF_USDA=4.918
NC_035095.1	29811960	.	G	C	.	.	MAF_INRAE=35.443;MAF_USDA=12.941
NC_035095.1	29812052	.	A	G	.	.	MAF_USDA=3.529
NC_035095.1	29812094	.	C	T	.	.	MAF_USDA=1.639
NC_035095.1	29812188	.	G	A	.	.	MAF_INRAE=12.5;MAF_USDA=1.639
NC_035095.1	29812680	.	T	A	.	.	MAF_USDA=4.098
NC_035095.1	29812959	.	C	A	.	.	MAF_USDA=2.5
NC_035095.1	29813028	.	C	A	.	.	MAF_USDA=1.639
NC_035095.1	29813057	.	A	C	.	.	MAF_INRAE=12.658;MAF_USDA=47.024
NC_035095.1	29813108	.	T	A	.	.	MAF_INRAE=11.392
NC_035095.1	29813270	.	C	T	.	.	MAF_USDA=1.639
NC_035095.1	29813283	.	A	G	.	.	MAF_INRAE=1.667
NC_035095.1	29813309	.	C	A	.	.	MAF_INRAE=15.19;MAF_USDA=10.241
NC_035095.1	29813315	.	C	A	.	.	MAF_INRAE=3.165;MAF_USDA=34.746
NC_035095.1	29813323	.	T	C	.	.	MAF_USDA=3.39
NC_035095.1	29813332	.	G	A	.	.	MAF_INRAE=15.19;MAF_USDA=25.301
NC_035095.1	29813485	.	G	A	.	.	MAF_INRAE=4.43;MAF_USDA=45.833
NC_035095.1	29813539	.	C	G	.	.	MAF_USDA=9.167
NC_035095.1	29813893	.	G	A	.	.	MAF_INRAE=36.076;MAF_USDA=12.5
NC_035095.1	29813944	.	C	T	.	.	MAF_INRAE=14.557;MAF_USDA=14.286
NC_035095.1	29814141	.	G	C	.	.	MAF_INRAE=27.848;MAF_USDA=24.405
NC_035095.1	29814155	.	G	T	.	.	MAF_USDA=5.357
NC_035095.1	29814215	.	C	T	.	.	MAF_INRAE=17.722;MAF_USDA=5.357
NC_035095.1	29814246	.	C	G	.	.	MAF_INRAE=9.167;MAF_USDA=4.167
NC_035095.1	29814310	.	G	A	.	.	MAF_INRAE=8.861
NC_035095.1	29814319	.	G	T	.	.	MAF_USDA=15.476
NC_035095.1	29814343	.	G	A	.	.	MAF_USDA=16.071
NC_035095.1	29814449	.	C	A	.	.	MAF_INRAE=15.19;MAF_USDA=15.476
NC_035095.1	29814626	.	T	C	.	.	MAF_USDA=2.5
NC_035095.1	29814696	.	C	T	.	.	MAF_USDA=17.262
NC_035095.1	29814699	.	G	A	.	.	MAF_USDA=5.0
NC_035095.1	29814737	.	T	A	.	.	MAF_INRAE=41.139;MAF_USDA=21.429
NC_035095.1	29814771	.	T	C	.	.	MAF_INRAE=8.228;MAF_USDA=3.333
NC_035095.1	29814807	.	C	T	.	.	MAF_INRAE=41.139;MAF_USDA=21.429
NC_035095.1	29814839	.	G	A	.	.	MAF_INRAE=40.833;MAF_USDA=29.167
NC_035095.1	29814847	.	T	A	.	.	MAF_USDA=48.81
NC_035095.1	29814861	.	A	G	.	.	MAF_USDA=3.333
NC_035095.1	29815074	.	T	G	.	.	MAF_USDA=48.824
NC_035095.1	29815078	.	A	C	.	.	MAF_USDA=3.279
NC_035095.1	29815081	.	T	A	.	.	MAF_USDA=1.639
NC_035095.1	29815138	.	C	A	.	.	MAF_USDA=3.529
NC_035095.1	29815351	.	T	C	.	.	MAF_USDA=4.098
NC_035095.1	29815363	.	C	T	.	.	MAF_USDA=44.706
NC_035095.1	29815435	.	C	T	.	.	MAF_USDA=2.459
NC_035095.1	29815446	.	C	T	.	.	MAF_INRAE=8.228;MAF_USDA=3.279
NC_035095.1	29815551	.	G	A	.	.	MAF_INRAE=26.316
NC_035095.1	29815906	.	A	C	.	.	MAF_INRAE=17.722;MAF_USDA=8.235
NC_035095.1	29816032	.	C	G	.	.	MAF_INRAE=49.367;MAF_USDA=22.941
NC_035095.1	29816103	.	T	C	.	.	MAF_USDA=1.639
NC_035095.1	29816154	.	A	G	.	.	MAF_INRAE=8.861
NC_035095.1	29816373	.	G	A	.	.	MAF_USDA=1.639
NC_035095.1	29816491	.	C	A	.	.	MAF_INRAE=17.722;MAF_USDA=43.529
NC_035095.1	29816665	.	C	T	.	.	MAF_USDA=9.412
NC_035095.1	29816708	.	C	T	.	.	MAF_INRAE=12.5;MAF_USDA=12.941
NC_035095.1	29816822	.	G	A	.	.	MAF_INRAE=12.5;MAF_USDA=25.882
NC_035095.1	29816833	.	T	A	.	.	MAF_INRAE=12.5;MAF_USDA=25.294
NC_035095.1	29816835	.	A	C	.	.	MAF_INRAE=12.5;MAF_USDA=25.294
NC_035095.1	29816865	.	C	A	.	.	MAF_USDA=4.098
NC_035095.1	29816887	.	T	G	.	.	MAF_USDA=13.115
NC_035095.1	29816890	.	T	C	.	.	MAF_USDA=4.918
NC_035095.1	29816918	.	A	T	.	.	MAF_USDA=17.059
NC_035095.1	29816953	.	G	A	.	.	MAF_USDA=4.918
NC_035095.1	29817010	.	C	T	.	.	MAF_USDA=2.459
NC_035095.1	29817072	.	G	C	.	.	MAF_USDA=25.0
NC_035095.1	29817213	.	G	T	.	.	MAF_USDA=3.279
NC_035095.1	29817319	.	T	A	.	.	MAF_USDA=3.279
NC_035095.1	29817384	.	G	T	.	.	MAF_INRAE=5.0
NC_035095.1	29817403	.	A	C	.	.	MAF_INRAE=27.848;MAF_USDA=47.647
NC_035095.1	29817407	.	T	A	.	.	MAF_INRAE=3.333
NC_035095.1	29817408	.	T	C	.	.	MAF_INRAE=3.333
NC_035095.1	29817523	.	G	T	.	.	MAF_USDA=15.294
NC_035095.1	29817534	.	A	T	.	.	MAF_USDA=2.941
NC_035095.1	29817540	.	C	A	.	.	MAF_INRAE=12.5;MAF_USDA=31.176
NC_035095.1	29817542	.	G	A	.	.	MAF_USDA=4.918
NC_035095.1	29817583	.	T	C	.	.	MAF_USDA=14.706
NC_035095.1	29817631	.	G	C	.	.	MAF_INRAE=29.167
NC_035095.1	29817638	.	G	T	.	.	MAF_INRAE=29.167
NC_035095.1	29817641	.	G	A	.	.	MAF_INRAE=29.167
NC_035095.1	29817675	.	A	T	.	.	MAF_USDA=29.167
NC_035095.1	29817677	.	A	G,T	.	.	MAF_INRAE=12.5;MAF_USDA=33.333
NC_035095.1	29817679	.	A	T	.	.	MAF_INRAE=12.5
NC_035095.1	29817709	.	T	G	.	.	MAF_USDA=2.459
NC_035095.1	29817711	.	G	T	.	.	MAF_USDA=1.639
NC_035095.1	29817712	.	T	G	.	.	MAF_USDA=1.639
NC_035095.1	29817730	.	T	C	.	.	MAF_INRAE=8.228
NC_035095.1	29817744	.	A	G	.	.	MAF_INRAE=5.063
NC_035095.1	29817764	.	C	T	.	.	MAF_INRAE=8.228;MAF_USDA=6.25
NC_035095.1	29817777	.	A	G	.	.	MAF_INRAE=34.177;MAF_USDA=16.471
NC_035095.1	29817785	.	A	T	.	.	MAF_INRAE=29.114;MAF_USDA=11.176
NC_035095.1	29817788	.	G	T	.	.	MAF_INRAE=8.228;MAF_USDA=2.459
NC_035095.1	29817812	.	C	T	.	.	MAF_INRAE=15.823;MAF_USDA=43.529
NC_035095.1	29817823	.	G	T	.	.	MAF_INRAE=15.823;MAF_USDA=41.765
NC_035095.1	29817827	.	A	G	.	.	MAF_INRAE=17.5;MAF_USDA=41.765
NC_035095.1	29817848	.	T	A	.	.	MAF_INRAE=42.405;MAF_USDA=23.529
NC_035095.1	29817863	.	T	C	.	.	MAF_INRAE=12.658;MAF_USDA=33.333
NC_035095.1	29817883	.	G	A	.	.	MAF_INRAE=9.494;MAF_USDA=2.459
NC_035095.1	29817896	.	A	G	.	.	MAF_USDA=1.639
NC_035095.1	29817935	.	C	A	.	.	MAF_INRAE=17.722;MAF_USDA=24.706
NC_035095.1	29817949	.	C	T	.	.	MAF_INRAE=34.177;MAF_USDA=48.235
NC_035095.1	29818059	.	C	T	.	.	MAF_USDA=1.639
NC_035095.1	29818068	.	A	T	.	.	MAF_INRAE=26.582;MAF_USDA=49.412
NC_035095.1	29818098	.	C	T	.	.	MAF_INRAE=26.582;MAF_USDA=27.059
NC_035095.1	29818124	.	A	G	.	.	MAF_INRAE=26.316;MAF_USDA=14.118
NC_035095.1	29818141	.	C	A	.	.	MAF_USDA=28.235
NC_035095.1	29818154	.	A	G	.	.	MAF_INRAE=15.0;MAF_USDA=22.941
NC_035095.1	29818162	.	C	A	.	.	MAF_INRAE=23.418;MAF_USDA=24.118
NC_035095.1	29818206	.	A	G	.	.	MAF_USDA=2.459
NC_035095.1	29818241	.	G	A	.	.	MAF_INRAE=47.468;MAF_USDA=28.824
NC_035095.1	29818308	.	T	C	.	.	MAF_USDA=27.647
NC_035095.1	29818382	.	G	A	.	.	MAF_USDA=31.25
NC_035095.1	29818401	.	A	C	.	.	MAF_USDA=26.471
NC_035095.1	29818458	.	G	T	.	.	MAF_INRAE=7.595
NC_035095.1	29818534	.	C	T	.	.	MAF_INRAE=11.392;MAF_USDA=27.976
NC_035095.1	29818581	.	C	A	.	.	MAF_INRAE=12.025;MAF_USDA=15.294
NC_035095.1	29818590	.	A	T	.	.	MAF_INRAE=12.025;MAF_USDA=15.294
NC_035095.1	29818609	.	G	T	.	.	MAF_INRAE=12.5;MAF_USDA=13.529
NC_035095.1	29818676	.	G	T	.	.	MAF_USDA=4.167
NC_035095.1	29818736	.	T	G	.	.	MAF_INRAE=12.5;MAF_USDA=38.824
NC_035095.1	29818766	.	T	C	.	.	MAF_USDA=18.852
NC_035095.1	29818768	.	G	T	.	.	MAF_USDA=8.197
NC_035095.1	29818852	.	C	A	.	.	MAF_USDA=17.213
NC_035095.1	29818887	.	T	G	.	.	MAF_INRAE=29.114;MAF_USDA=41.176
NC_035095.1	29818930	.	A	C	.	.	MAF_INRAE=24.051;MAF_USDA=27.059
NC_035095.1	29818977	.	A	C	.	.	MAF_INRAE=22.5
NC_035095.1	29818991	.	G	A	.	.	MAF_INRAE=2.5;MAF_USDA=4.098
NC_035095.1	29819033	.	G	C	.	.	MAF_INRAE=33.544;MAF_USDA=46.471
NC_035095.1	29819039	.	T	G	.	.	MAF_USDA=5.882
NC_035095.1	29819041	.	A	G	.	.	MAF_USDA=4.918
NC_035095.1	29819097	.	G	T	.	.	MAF_INRAE=27.215;MAF_USDA=40.588
NC_035095.1	29819105	.	A	T	.	.	MAF_INRAE=15.833;MAF_USDA=35.417
NC_035095.1	29819106	.	A	T	.	.	MAF_INRAE=50.0;MAF_USDA=8.333
NC_035095.1	29819186	.	T	C	.	.	MAF_INRAE=25.316;MAF_USDA=47.647
NC_035095.1	29819217	.	A	G	.	.	MAF_USDA=20.588
NC_035095.1	29819220	.	G	A	.	.	MAF_INRAE=7.5
NC_035095.1	29819233	.	G	A	.	.	MAF_USDA=44.706
NC_035095.1	29819238	.	C	T	.	.	MAF_INRAE=10.759;MAF_USDA=44.706
NC_035095.1	29819239	.	A	G	.	.	MAF_INRAE=16.667;MAF_USDA=45.294
NC_035095.1	29819260	.	G	A	.	.	MAF_INRAE=3.165;MAF_USDA=2.459
NC_035095.1	29819314	.	G	A	.	.	MAF_USDA=2.459
NC_035095.1	29819378	.	A	G	.	.	MAF_INRAE=9.494
NC_035095.1	29819496	.	T	C	.	.	MAF_INRAE=8.228;MAF_USDA=4.098
NC_035095.1	29819502	.	G	A	.	.	MAF_INRAE=8.228;MAF_USDA=4.098
NC_035095.1	29819515	.	G	T	.	.	MAF_INRAE=8.228;MAF_USDA=3.279
NC_035095.1	29819575	.	G	A	.	.	MAF_USDA=13.529
NC_035095.1	29819580	.	G	T	.	.	MAF_INRAE=15.19;MAF_USDA=25.0
NC_035095.1	29819584	.	G	T	.	.	MAF_USDA=16.471
NC_035095.1	29819701	.	C	A	.	.	MAF_INRAE=22.152;MAF_USDA=37.705
NC_035095.1	29819770	.	A	G	.	.	MAF_INRAE=17.089;MAF_USDA=25.41
NC_035095.1	29819863	.	G	C	.	.	MAF_USDA=1.667
NC_035095.1	29819874	.	C	A	.	.	MAF_USDA=3.529
NC_035095.1	29819877	.	T	A	.	.	MAF_INRAE=5.263;MAF_USDA=24.706
NC_035095.1	29819925	.	C	T	.	.	MAF_INRAE=14.557;MAF_USDA=35.294
NC_035095.1	29820193	.	A	G	.	.	MAF_USDA=2.459
NC_035095.1	29820469	.	G	A	.	.	MAF_USDA=2.459
NC_035095.1	29820592	.	A	T	.	.	MAF_USDA=3.333
NC_035095.1	29820750	.	A	C	.	.	MAF_USDA=4.098
NC_035095.1	29820758	.	T	A	.	.	MAF_INRAE=42.105;MAF_USDA=41.667
NC_035095.1	29820760	.	C	A	.	.	MAF_INRAE=28.333;MAF_USDA=39.881
NC_035095.1	29820763	.	T	G	.	.	MAF_INRAE=21.667;MAF_USDA=12.353
NC_035095.1	29821794	.	T	A	.	.	MAF_USDA=1.639
NC_035095.1	29821854	.	G	C	.	.	MAF_INRAE=31.013;MAF_USDA=42.353
NC_035095.1	29821879	.	G	A	.	.	MAF_INRAE=10.833
NC_035095.1	29822206	.	T	C	.	.	MAF_USDA=14.583
NC_035095.1	29822235	.	G	A	.	.	MAF_INRAE=2.632
NC_035095.1	29822973	.	C	T	.	.	MAF_USDA=1.639
NC_035095.1	29822984	.	A	C	.	.	MAF_USDA=17.213
NC_035095.1	29823216	.	T	A	.	.	MAF_USDA=29.412
NC_035095.1	29823279	.	G	T	.	.	MAF_INRAE=48.101;MAF_USDA=18.824
NC_035095.1	29823406	.	C	T	.	.	MAF_USDA=1.667
NC_035095.1	29824423	.	G	T	.	.	MAF_INRAE=5.263
NC_035095.1	29824518	.	G	C	.	.	MAF_INRAE=21.053
NC_035095.1	29824623	.	C	A	.	.	MAF_USDA=11.176
NC_035095.1	29824628	.	C	T	.	.	MAF_USDA=18.75
NC_035095.1	29824653	.	A	T	.	.	MAF_INRAE=29.114;MAF_USDA=42.857
NC_035095.1	29824668	.	G	A	.	.	MAF_USDA=12.5
NC_035095.1	29824670	.	C	A	.	.	MAF_USDA=12.5
NC_035095.1	29824693	.	A	C	.	.	MAF_USDA=4.167
NC_035095.1	29824720	.	T	A	.	.	MAF_INRAE=7.5
NC_035095.1	29824778	.	A	T	.	.	MAF_INRAE=33.544;MAF_USDA=20.732
NC_035095.1	29824926	.	C	G	.	.	MAF_INRAE=26.316;MAF_USDA=39.412
NC_035095.1	29824927	.	G	A	.	.	MAF_INRAE=15.789;MAF_USDA=4.118
NC_035095.1	29824942	.	T	A	.	.	MAF_INRAE=21.053;MAF_USDA=10.588
NC_035095.1	29824946	.	C	A	.	.	MAF_INRAE=15.789;MAF_USDA=4.118
NC_035095.1	29825011	.	C	A	.	.	MAF_INRAE=21.053;MAF_USDA=25.41
NC_035095.1	29826377	.	C	A	.	.	MAF_USDA=4.098
NC_035095.1	29826402	.	C	G	.	.	MAF_USDA=3.279
NC_035095.1	29826419	.	C	T	.	.	MAF_USDA=9.167
NC_035095.1	29826428	.	C	T	.	.	MAF_USDA=5.738
NC_035095.1	29826436	.	C	T	.	.	MAF_USDA=40.164
NC_035095.1	29826442	.	T	C	.	.	MAF_USDA=46.721
NC_035095.1	29826477	.	C	T	.	.	MAF_USDA=1.639
NC_035095.1	29826496	.	A	T	.	.	MAF_INRAE=36.709;MAF_USDA=13.115
NC_035095.1	29826506	.	C	A	.	.	MAF_INRAE=26.582;MAF_USDA=28.824
NC_035095.1	29826551	.	A	G	.	.	MAF_INRAE=31.646;MAF_USDA=5.882
NC_035095.1	29826596	.	G	C	.	.	MAF_USDA=2.459
NC_035095.1	29826597	.	C	A	.	.	MAF_INRAE=26.582;MAF_USDA=27.647
NC_035095.1	29826685	.	G	C	.	.	MAF_INRAE=2.5;MAF_USDA=4.706
NC_035095.1	29826815	.	T	A	.	.	MAF_USDA=3.279
NC_035095.1	29826827	.	G	A	.	.	MAF_INRAE=27.215;MAF_USDA=30.0
NC_035095.1	29826888	.	C	A	.	.	MAF_INRAE=37.975;MAF_USDA=12.941
NC_035095.1	29826910	.	G	T	.	.	MAF_USDA=3.279
NC_035095.1	29827029	.	C	T	.	.	MAF_USDA=1.639
NC_035095.1	29827078	.	A	T	.	.	MAF_USDA=8.197
NC_035095.1	29827080	.	C	T	.	.	MAF_USDA=2.459
NC_035095.1	29827082	.	C	A	.	.	MAF_INRAE=28.333;MAF_USDA=28.235
NC_035095.1	29827105	.	C	A	.	.	MAF_USDA=2.083
NC_035095.1	29827149	.	G	T	.	.	MAF_INRAE=8.228;MAF_USDA=2.459
NC_035095.1	29827253	.	C	A	.	.	MAF_INRAE=28.481;MAF_USDA=10.588
NC_035095.1	29827286	.	T	G	.	.	MAF_INRAE=27.848;MAF_USDA=31.176
NC_035095.1	29827357	.	A	G	.	.	MAF_INRAE=2.5;MAF_USDA=6.471
NC_035095.1	29827396	.	C	A	.	.	MAF_USDA=2.459
NC_035095.1	29827470	.	T	A	.	.	MAF_INRAE=32.911;MAF_USDA=4.706
NC_035095.1	29827480	.	C	T	.	.	MAF_USDA=2.459
NC_035095.1	29827491	.	A	G	.	.	MAF_INRAE=32.911;MAF_USDA=4.706
NC_035095.1	29827556	.	T	C	.	.	MAF_INRAE=3.165;MAF_USDA=1.639
NC_035095.1	29827579	.	A	G	.	.	MAF_USDA=1.639
NC_035095.1	29827581	.	A	G	.	.	MAF_USDA=5.294
NC_035095.1	29827585	.	C	T	.	.	MAF_INRAE=31.013;MAF_USDA=4.118
NC_035095.1	29827586	.	C	A	.	.	MAF_INRAE=34.167;MAF_USDA=4.118
NC_035095.1	29827612	.	C	T	.	.	MAF_USDA=5.738
NC_035095.1	29827613	.	A	G	.	.	MAF_USDA=4.118
NC_035095.1	29827637	.	G	A	.	.	MAF_INRAE=8.228;MAF_USDA=3.279
NC_035095.1	29827661	.	C	T	.	.	MAF_INRAE=3.165;MAF_USDA=1.639
NC_035095.1	29827681	.	A	G	.	.	MAF_INRAE=26.667;MAF_USDA=37.5
NC_035095.1	29827686	.	C	A	.	.	MAF_USDA=2.459
NC_035095.1	29827751	.	A	C	.	.	MAF_INRAE=3.165;MAF_USDA=41.765
NC_035095.1	29827753	.	T	A	.	.	MAF_INRAE=27.5;MAF_USDA=24.706
NC_035095.1	29827779	.	A	C	.	.	MAF_USDA=1.639
NC_035095.1	29827796	.	G	A	.	.	MAF_USDA=2.459
NC_035095.1	29827962	.	G	C	.	.	MAF_USDA=3.333
NC_035095.1	29828001	.	C	T	.	.	MAF_USDA=1.667
NC_035095.1	29828027	.	C	T	.	.	MAF_USDA=1.667
NC_035095.1	29828046	.	C	T	.	.	MAF_USDA=2.5
NC_035095.1	29828065	.	C	T	.	.	MAF_USDA=2.5
NC_035095.1	29828068	.	T	C	.	.	MAF_USDA=1.667
NC_035095.1	29828070	.	G	A	.	.	MAF_USDA=3.333
NC_035095.1	29828071	.	C	T	.	.	MAF_USDA=2.5
NC_035095.1	29828084	.	G	A	.	.	MAF_USDA=1.667
NC_035095.1	29828085	.	T	G	.	.	MAF_USDA=1.667
NC_035095.1	29828095	.	T	C	.	.	MAF_INRAE=8.228;MAF_USDA=4.167
NC_035095.1	29828186	.	A	T	.	.	MAF_INRAE=3.165;MAF_USDA=4.167
NC_035095.1	29828254	.	T	A	.	.	MAF_USDA=4.167
NC_035095.1	29828297	.	A	G	.	.	MAF_INRAE=11.667;MAF_USDA=1.667
NC_035095.1	29828320	.	C	A	.	.	MAF_USDA=3.333
NC_035095.1	29828341	.	C	A	.	.	MAF_INRAE=33.333;MAF_USDA=31.098
NC_035095.1	29828368	.	T	A	.	.	MAF_USDA=1.667
NC_035095.1	29828374	.	G	A	.	.	MAF_USDA=3.333
NC_035095.1	29828384	.	C	A	.	.	MAF_USDA=3.333
NC_035095.1	29828420	.	T	C	.	.	MAF_USDA=2.5
NC_035095.1	29828429	.	T	A	.	.	MAF_USDA=3.333
NC_035095.1	29828434	.	A	G	.	.	MAF_USDA=4.167
NC_035095.1	29828437	.	A	T	.	.	MAF_USDA=11.585
NC_035095.1	29828443	.	A	G	.	.	MAF_USDA=7.927
NC_035095.1	29828446	.	G	A	.	.	MAF_USDA=7.927
NC_035095.1	29828454	.	T	A	.	.	MAF_USDA=6.818
NC_035095.1	29828458	.	G	A	.	.	MAF_USDA=7.317
NC_035095.1	29828482	.	T	A	.	.	MAF_USDA=5.0
NC_035095.1	29828485	.	G	C	.	.	MAF_USDA=5.488
NC_035095.1	29828499	.	A	G	.	.	MAF_USDA=3.333
NC_035095.1	29828539	.	G	T	.	.	MAF_USDA=5.0
NC_035095.1	29828599	.	G	A	.	.	MAF_INRAE=33.333;MAF_USDA=31.928
NC_035095.1	29828611	.	A	C	.	.	MAF_INRAE=21.667;MAF_USDA=10.843
NC_035095.1	29828680	.	A	C	.	.	MAF_USDA=3.333
NC_035095.1	29828745	.	T	C	.	.	MAF_USDA=10.0
NC_035095.1	29828799	.	T	C	.	.	MAF_INRAE=7.5
NC_035095.1	29829495	.	T	G	.	.	MAF_INRAE=26.316
NC_035095.1	29829539	.	T	A	.	.	MAF_USDA=2.353
NC_035095.1	29829614	.	A	T	.	.	MAF_USDA=3.571
NC_035095.1	29829693	.	G	A	.	.	MAF_USDA=10.241
NC_035095.1	29830094	.	C	T	.	.	MAF_USDA=1.639
NC_035095.1	29830101	.	T	C	.	.	MAF_USDA=16.393
NC_035095.1	29830102	.	C	T	.	.	MAF_INRAE=13.158
NC_035095.1	29830150	.	C	T	.	.	MAF_USDA=13.333
NC_035095.1	29830499	.	G	A	.	.	MAF_INRAE=32.278;MAF_USDA=4.706
NC_035095.1	29830688	.	G	A	.	.	MAF_INRAE=2.5;MAF_USDA=4.118
NC_035095.1	29830765	.	A	T	.	.	MAF_INRAE=3.165;MAF_USDA=20.588
NC_035095.1	29830792	.	G	T	.	.	MAF_USDA=1.639
NC_035095.1	29830843	.	C	T	.	.	MAF_INRAE=17.722;MAF_USDA=10.0
NC_035095.1	29830890	.	T	G	.	.	MAF_INRAE=8.228;MAF_USDA=3.279
NC_035095.1	29830913	.	G	A	.	.	MAF_USDA=1.639
NC_035095.1	29830945	.	T	A	.	.	MAF_INRAE=6.329;MAF_USDA=6.471
NC_035095.1	29831032	.	C	T	.	.	MAF_INRAE=2.5;MAF_USDA=4.706
NC_035095.1	29831114	.	C	A	.	.	MAF_USDA=4.118
NC_035095.1	29831116	.	G	T	.	.	MAF_USDA=1.639
NC_035095.1	29831137	.	A	G	.	.	MAF_INRAE=11.667;MAF_USDA=4.167
NC_035095.1	29831147	.	G	T	.	.	MAF_USDA=2.459
NC_035095.1	29831315	.	A	G	.	.	MAF_USDA=8.235
NC_035095.1	29831329	.	A	T	.	.	MAF_USDA=5.294
NC_035095.1	29831359	.	A	G	.	.	MAF_INRAE=20.253;MAF_USDA=8.197
NC_035095.1	29831364	.	A	G	.	.	MAF_USDA=4.918
NC_035095.1	29831450	.	T	A	.	.	MAF_INRAE=17.089;MAF_USDA=10.588
NC_035095.1	29831618	.	C	T	.	.	MAF_USDA=21.739
NC_035095.1	29831620	.	T	G	.	.	MAF_USDA=17.391
NC_035095.1	29831631	.	G	T	.	.	MAF_USDA=18.75
NC_035095.1	29831632	.	A	T	.	.	MAF_USDA=18.75
NC_035095.1	29831636	.	G	T	.	.	MAF_USDA=13.043
NC_035095.1	29831642	.	G	A	.	.	MAF_USDA=18.75
NC_035095.1	29831951	.	T	G	.	.	MAF_USDA=3.659
NC_035095.1	29832180	.	T	A	.	.	MAF_INRAE=15.789;MAF_USDA=5.952
NC_035095.1	29832213	.	G	A	.	.	MAF_USDA=1.19
NC_035095.1	29832243	.	T	A	.	.	MAF_INRAE=15.789;MAF_USDA=4.706
NC_035095.1	29832281	.	T	C	.	.	MAF_USDA=2.459
NC_035095.1	29832289	.	A	C	.	.	MAF_INRAE=27.215;MAF_USDA=5.882
NC_035095.1	29832330	.	C	T	.	.	MAF_USDA=1.639
NC_035095.1	29832334	.	T	A	.	.	MAF_INRAE=5.063;MAF_USDA=4.918
NC_035095.1	29832367	.	A	C	.	.	MAF_USDA=11.905
NC_035095.1	29832369	.	C	T	.	.	MAF_INRAE=36.709;MAF_USDA=33.333
NC_035095.1	29832382	.	G	T	.	.	MAF_INRAE=29.114;MAF_USDA=22.619
NC_035095.1	29832389	.	G	A	.	.	MAF_INRAE=5.063;MAF_USDA=2.5
NC_035095.1	29832534	.	T	A	.	.	MAF_USDA=1.639
NC_035095.1	29832560	.	G	A	.	.	MAF_INRAE=31.013;MAF_USDA=32.353
NC_035095.1	29832578	.	T	G	.	.	MAF_USDA=2.941
NC_035095.1	29832622	.	A	G	.	.	MAF_INRAE=17.722;MAF_USDA=14.583
NC_035095.1	29832626	.	G	A	.	.	MAF_INRAE=5.696;MAF_USDA=4.167
NC_035095.1	29832734	.	C	T	.	.	MAF_INRAE=9.494
NC_035095.1	29832740	.	A	T	.	.	MAF_USDA=4.918
NC_035095.1	29832774	.	G	A	.	.	MAF_USDA=2.459
NC_035095.1	29832795	.	T	G	.	.	MAF_INRAE=43.671;MAF_USDA=27.059
NC_035095.1	29832796	.	G	C	.	.	MAF_USDA=10.588
NC_035095.1	29832867	.	G	T	.	.	MAF_INRAE=17.722;MAF_USDA=12.353
NC_035095.1	29832871	.	G	A	.	.	MAF_USDA=2.459
NC_035095.1	29832956	.	C	T	.	.	MAF_INRAE=37.342;MAF_USDA=35.882
NC_035095.1	29832980	.	C	T	.	.	MAF_USDA=1.639
NC_035095.1	29833036	.	C	T	.	.	MAF_USDA=4.167
NC_035095.1	29833135	.	T	C	.	.	MAF_INRAE=12.5;MAF_USDA=18.033
NC_035095.1	29833178	.	T	C	.	.	MAF_INRAE=12.5;MAF_USDA=16.393
NC_035095.1	29833185	.	A	G	.	.	MAF_INRAE=12.5
NC_035095.1	29833190	.	C	A	.	.	MAF_INRAE=4.167;MAF_USDA=1.639
NC_035095.1	29833193	.	A	G	.	.	MAF_INRAE=12.5;MAF_USDA=18.033
NC_035095.1	29833202	.	T	C	.	.	MAF_USDA=1.639
NC_035095.1	29833214	.	G	A	.	.	MAF_INRAE=20.253;MAF_USDA=6.471
NC_035095.1	29833315	.	C	T	.	.	MAF_USDA=18.824
NC_035095.1	29833407	.	G	T	.	.	MAF_USDA=17.647
NC_035095.1	29833436	.	G	T	.	.	MAF_INRAE=3.165
NC_035095.1	29833475	.	C	T	.	.	MAF_USDA=2.459
NC_035095.1	29833563	.	T	G	.	.	MAF_INRAE=12.5;MAF_USDA=18.033
NC_035095.1	29833589	.	G	C	.	.	MAF_INRAE=12.5;MAF_USDA=18.033
NC_035095.1	29833660	.	G	A	.	.	MAF_INRAE=17.722;MAF_USDA=10.588
NC_035095.1	29833676	.	G	A	.	.	MAF_INRAE=4.167;MAF_USDA=2.459
NC_035095.1	29833677	.	G	A	.	.	MAF_INRAE=4.167;MAF_USDA=2.459
NC_035095.1	29833924	.	C	T	.	.	MAF_USDA=1.639
NC_035095.1	29835465	.	C	T	.	.	MAF_USDA=14.583
NC_035095.1	29835701	.	G	T	.	.	MAF_INRAE=16.456;MAF_USDA=11.765
NC_035095.1	29835746	.	G	A	.	.	MAF_INRAE=48.734;MAF_USDA=24.706
NC_035095.1	29835817	.	A	C	.	.	MAF_INRAE=17.089;MAF_USDA=7.059
NC_035095.1	29835901	.	T	G	.	.	MAF_INRAE=22.5;MAF_USDA=20.833
NC_035095.1	29835951	.	C	T	.	.	MAF_INRAE=3.333
NC_035095.1	29835995	.	G	A	.	.	MAF_USDA=6.25
NC_035095.1	29836060	.	G	A	.	.	MAF_INRAE=47.5;MAF_USDA=31.25
NC_035095.1	29836061	.	C	T	.	.	MAF_INRAE=47.5;MAF_USDA=31.25
NC_035095.1	29836100	.	C	A	.	.	MAF_USDA=11.176
NC_035095.1	29836136	.	T	A	.	.	MAF_INRAE=17.5;MAF_USDA=11.176
NC_035095.1	29836157	.	G	A	.	.	MAF_USDA=16.667
NC_035095.1	29836258	.	A	G	.	.	MAF_USDA=4.167
NC_035095.1	29836332	.	G	C	.	.	MAF_USDA=1.639
NC_035095.1	29836357	.	C	T	.	.	MAF_INRAE=4.43;MAF_USDA=1.639
NC_035095.1	29836421	.	C	A	.	.	MAF_USDA=1.667
NC_035095.1	29836430	.	A	G	.	.	MAF_INRAE=17.722;MAF_USDA=10.119
NC_035095.1	29836447	.	T	G	.	.	MAF_INRAE=5.0
NC_035095.1	29836502	.	C	T	.	.	MAF_USDA=11.176
NC_035095.1	29836507	.	A	C	.	.	MAF_USDA=1.639
NC_035095.1	29836508	.	G	A	.	.	MAF_USDA=1.639
NC_035095.1	29836559	.	C	A	.	.	MAF_USDA=1.639
NC_035095.1	29836598	.	T	C	.	.	MAF_USDA=31.176
NC_035095.1	29836599	.	G	A	.	.	MAF_USDA=2.459
NC_035095.1	29836603	.	T	C	.	.	MAF_USDA=2.459
NC_035095.1	29836644	.	A	T	.	.	MAF_USDA=38.235
NC_035095.1	29836872	.	C	T	.	.	MAF_USDA=15.217
NC_035095.1	29836878	.	T	G	.	.	MAF_USDA=25.0
NC_035095.1	29840362	.	A	G	.	.	MAF_USDA=13.043
NC_035095.1	29840425	.	A	T	.	.	MAF_INRAE=15.789;MAF_USDA=5.488
NC_035095.1	29840615	.	A	T	.	.	MAF_USDA=4.918
NC_035095.1	29840630	.	G	T	.	.	MAF_USDA=12.5
NC_035095.1	29840661	.	A	C	.	.	MAF_INRAE=5.063;MAF_USDA=11.176
NC_035095.1	29840705	.	T	C	.	.	MAF_USDA=2.459
NC_035095.1	29840718	.	C	G	.	.	MAF_USDA=1.639
NC_035095.1	29840749	.	G	T	.	.	MAF_USDA=2.459
NC_035095.1	29840767	.	T	G	.	.	MAF_INRAE=25.949;MAF_USDA=16.471
NC_035095.1	29840797	.	A	C	.	.	MAF_INRAE=49.367;MAF_USDA=30.0
NC_035095.1	29840799	.	T	C	.	.	MAF_USDA=2.459
NC_035095.1	29840818	.	C	T	.	.	MAF_USDA=28.235
NC_035095.1	29840828	.	T	A	.	.	MAF_USDA=16.667
NC_035095.1	29840872	.	A	C	.	.	MAF_INRAE=11.667;MAF_USDA=2.941
NC_035095.1	29840928	.	G	T	.	.	MAF_USDA=3.279
NC_035095.1	29840951	.	A	C	.	.	MAF_INRAE=28.481;MAF_USDA=47.647
NC_035095.1	29840954	.	C	T	.	.	MAF_USDA=2.459
NC_035095.1	29840992	.	G	A	.	.	MAF_INRAE=38.608
NC_035095.1	29841069	.	C	T	.	.	MAF_INRAE=24.167;MAF_USDA=14.706
NC_035095.1	29841079	.	A	G	.	.	MAF_INRAE=5.833;MAF_USDA=3.279
NC_035095.1	29841100	.	C	T	.	.	MAF_USDA=2.459
NC_035095.1	29841106	.	C	A	.	.	MAF_INRAE=25.949;MAF_USDA=14.706
NC_035095.1	29841119	.	C	A	.	.	MAF_USDA=7.059
NC_035095.1	29841158	.	C	T	.	.	MAF_INRAE=25.949;MAF_USDA=14.706
NC_035095.1	29841164	.	C	T	.	.	MAF_INRAE=25.949;MAF_USDA=14.706
NC_035095.1	29841203	.	C	T	.	.	MAF_INRAE=24.167;MAF_USDA=14.118
NC_035095.1	29841272	.	C	T	.	.	MAF_INRAE=17.722;MAF_USDA=14.706
NC_035095.1	29841274	.	C	T	.	.	MAF_INRAE=18.333;MAF_USDA=9.412
NC_035095.1	29841382	.	T	C	.	.	MAF_USDA=37.5
NC_035095.1	29841416	.	T	G	.	.	MAF_USDA=14.583
NC_035095.1	29841432	.	C	G	.	.	MAF_USDA=40.964
NC_035095.1	29841453	.	T	C	.	.	MAF_USDA=44.578
NC_035095.1	29841497	.	G	A	.	.	MAF_USDA=4.167
NC_035095.1	29841546	.	G	A	.	.	MAF_USDA=11.31
NC_035095.1	29841619	.	GAGCCATAT	GAGCCATAA	.	.	MAF_USDA=26.19
NC_035095.1	29841627	.	T	A	.	.	MAF_USDA=10.169
NC_035095.1	29841750	.	C	T	.	.	MAF_INRAE=27.5;MAF_USDA=40.476
NC_035095.1	29841757	.	C	A	.	.	MAF_USDA=27.083
NC_035095.1	29841838	.	G	A	.	.	MAF_INRAE=30.833;MAF_USDA=27.083
NC_035095.1	29841870	.	C	T	.	.	MAF_INRAE=5.833;MAF_USDA=16.071
NC_035095.1	29841872	.	C	G	.	.	MAF_USDA=22.917
NC_035095.1	29841916	.	A	T	.	.	MAF_INRAE=28.481;MAF_USDA=42.353
NC_035095.1	29841944	.	G	A	.	.	MAF_INRAE=3.165;MAF_USDA=3.279
NC_035095.1	29841955	.	C	T	.	.	MAF_USDA=3.279
NC_035095.1	29842225	.	C	T	.	.	MAF_INRAE=8.228;MAF_USDA=36.471
NC_035095.1	29842302	.	T	G	.	.	MAF_INRAE=27.215;MAF_USDA=49.412
NC_035095.1	29842315	.	G	C	.	.	MAF_USDA=16.393
NC_035095.1	29842342	.	T	C	.	.	MAF_INRAE=27.215;MAF_USDA=44.706
NC_035095.1	29842343	.	G	T	.	.	MAF_INRAE=25.833;MAF_USDA=44.706
NC_035095.1	29842366	.	G	T	.	.	MAF_USDA=7.059
NC_035095.1	29842382	.	C	A	.	.	MAF_INRAE=20.253;MAF_USDA=2.083
NC_035095.1	29842423	.	A	G	.	.	MAF_INRAE=5.696;MAF_USDA=6.471
NC_035095.1	29842452	.	G	A	.	.	MAF_USDA=2.459
NC_035095.1	29842468	.	T	G	.	.	MAF_USDA=7.059
NC_035095.1	29842483	.	T	C	.	.	MAF_USDA=7.059
NC_035095.1	29842503	.	G	A	.	.	MAF_INRAE=11.667;MAF_USDA=3.529
NC_035095.1	29842537	.	C	T	.	.	MAF_INRAE=20.253;MAF_USDA=6.471
NC_035095.1	29842543	.	T	A	.	.	MAF_USDA=11.475
NC_035095.1	29842563	.	C	A	.	.	MAF_INRAE=5.063;MAF_USDA=2.459
NC_035095.1	29842588	.	T	G	.	.	MAF_USDA=2.459
NC_035095.1	29842661	.	T	G	.	.	MAF_INRAE=5.063;MAF_USDA=30.0
NC_035095.1	29842825	.	G	T	.	.	MAF_INRAE=27.215;MAF_USDA=48.824
NC_035095.1	29842854	.	G	A	.	.	MAF_INRAE=20.253;MAF_USDA=4.706
NC_035095.1	29842919	.	G	A	.	.	MAF_INRAE=8.228;MAF_USDA=2.459
NC_035095.1	29842924	.	G	A	.	.	MAF_INRAE=11.667;MAF_USDA=4.167
NC_035095.1	29842992	.	A	G	.	.	MAF_USDA=1.639
NC_035095.1	29843074	.	G	A	.	.	MAF_USDA=2.941
NC_035095.1	29843116	.	C	G	.	.	MAF_INRAE=26.582;MAF_USDA=47.647
NC_035095.1	29843135	.	G	A	.	.	MAF_INRAE=6.962;MAF_USDA=4.706
NC_035095.1	29843160	.	T	G	.	.	MAF_INRAE=8.228;MAF_USDA=6.557
NC_035095.1	29843186	.	C	T	.	.	MAF_INRAE=26.582;MAF_USDA=47.059
NC_035095.1	29843187	.	G	A	.	.	MAF_INRAE=25.0;MAF_USDA=48.235
NC_035095.1	29843201	.	G	A	.	.	MAF_USDA=4.167
NC_035095.1	29843210	.	G	C	.	.	MAF_INRAE=26.582;MAF_USDA=45.882
NC_035095.1	29843226	.	G	A	.	.	MAF_USDA=2.459
NC_035095.1	29843234	.	C	T	.	.	MAF_INRAE=5.263
NC_035095.1	29843260	.	A	C	.	.	MAF_INRAE=20.253;MAF_USDA=6.557
NC_035095.1	29843273	.	C	T	.	.	MAF_INRAE=15.0;MAF_USDA=4.118
NC_035095.1	29843337	.	G	C	.	.	MAF_INRAE=25.0;MAF_USDA=48.235
NC_035095.1	29843357	.	T	C	.	.	MAF_INRAE=5.063;MAF_USDA=1.639
NC_035095.1	29843495	.	T	G	.	.	MAF_USDA=2.353
NC_035095.1	29843571	.	A	C	.	.	MAF_INRAE=18.354;MAF_USDA=7.647
NC_035095.1	29843726	.	A	C	.	.	MAF_INRAE=10.526;MAF_USDA=40.588
NC_035095.1	29843762	.	T	A	.	.	MAF_INRAE=8.228;MAF_USDA=3.279
NC_035095.1	29843767	.	A	C	.	.	MAF_INRAE=3.165;MAF_USDA=3.279
NC_035095.1	29843798	.	G	A	.	.	MAF_USDA=3.279
NC_035095.1	29843953	.	T	C	.	.	MAF_INRAE=5.263;MAF_USDA=2.5
NC_035095.1	29843970	.	A	C	.	.	MAF_USDA=35.417
NC_035095.1	29843999	.	T	G	.	.	MAF_USDA=38.69
NC_035095.1	29844003	.	C	A	.	.	MAF_USDA=41.071
NC_035095.1	29844008	.	T	G	.	.	MAF_USDA=42.857
NC_035095.1	29844063	.	G	A	.	.	MAF_INRAE=15.823;MAF_USDA=2.459
NC_035095.1	29844076	.	C	A	.	.	MAF_INRAE=5.263
NC_035095.1	29844096	.	A	T	.	.	MAF_INRAE=17.089
NC_035095.1	29844114	.	A	G	.	.	MAF_INRAE=17.089;MAF_USDA=2.459
NC_035095.1	29844186	.	A	G	.	.	MAF_INRAE=26.582;MAF_USDA=49.412
NC_035095.1	29844209	.	G	A	.	.	MAF_USDA=6.557
NC_035095.1	29844254	.	C	A	.	.	MAF_USDA=1.639
NC_035095.1	29844302	.	T	G	.	.	MAF_INRAE=10.759;MAF_USDA=1.176
NC_035095.1	29844307	.	T	G	.	.	MAF_INRAE=27.215;MAF_USDA=50.0
NC_035095.1	29844361	.	C	T	.	.	MAF_INRAE=26.582;MAF_USDA=50.0
NC_035095.1	29844447	.	C	T	.	.	MAF_USDA=1.639
NC_035095.1	29844490	.	G	A	.	.	MAF_INRAE=10.759;MAF_USDA=1.765
NC_035095.1	29844570	.	C	T	.	.	MAF_INRAE=25.0;MAF_USDA=48.824
NC_035095.1	29844571	.	G	A	.	.	MAF_INRAE=11.667;MAF_USDA=5.294
NC_035095.1	29844578	.	T	A	.	.	MAF_USDA=2.459
NC_035095.1	29844690	.	C	T	.	.	MAF_INRAE=8.228;MAF_USDA=3.279
NC_035095.1	29844758	.	C	T	.	.	MAF_USDA=1.765
NC_035095.1	29844781	.	G	T	.	.	MAF_USDA=6.471
NC_035095.1	29844874	.	G	A	.	.	MAF_USDA=4.098
NC_035095.1	29844914	.	A	C	.	.	MAF_INRAE=8.228;MAF_USDA=40.0
NC_035095.1	29844931	.	G	C	.	.	MAF_INRAE=3.165;MAF_USDA=3.279
NC_035095.1	29844987	.	C	T	.	.	MAF_USDA=2.353
NC_035095.1	29844990	.	G	T	.	.	MAF_USDA=4.167
NC_035095.1	29844991	.	G	T	.	.	MAF_USDA=4.167
NC_035095.1	29845037	.	C	T	.	.	MAF_INRAE=6.329;MAF_USDA=15.882
NC_035095.1	29845055	.	T	G	.	.	MAF_INRAE=5.263
NC_035095.1	29845119	.	C	G	.	.	MAF_INRAE=17.089;MAF_USDA=42.941
NC_035095.1	29845195	.	G	A	.	.	MAF_INRAE=20.886;MAF_USDA=5.294
NC_035095.1	29845199	.	C	A	.	.	MAF_USDA=6.471
NC_035095.1	29845268	.	C	T	.	.	MAF_INRAE=11.667;MAF_USDA=5.294
NC_035095.1	29845270	.	A	G	.	.	MAF_INRAE=17.722;MAF_USDA=44.706
NC_035095.1	29845309	.	G	C	.	.	MAF_USDA=2.459
NC_035095.1	29845342	.	C	T	.	.	MAF_INRAE=27.5;MAF_USDA=48.235
NC_035095.1	29845375	.	C	T	.	.	MAF_INRAE=1.667
NC_035095.1	29845376	.	T	A	.	.	MAF_INRAE=1.667
NC_035095.1	29845384	.	G	T	.	.	MAF_USDA=3.333
NC_035095.1	29845428	.	C	T	.	.	MAF_INRAE=29.747;MAF_USDA=45.833
NC_035095.1	29845451	.	C	T	.	.	MAF_USDA=1.667
NC_035095.1	29845558	.	A	C	.	.	MAF_INRAE=27.848;MAF_USDA=48.193
NC_035095.1	29845561	.	C	A	.	.	MAF_USDA=1.695
NC_035095.1	29845592	.	T	G	.	.	MAF_USDA=2.542
NC_035095.1	29845725	.	C	T	.	.	MAF_USDA=4.167
NC_035095.1	29845893	.	A	G	.	.	MAF_INRAE=22.5;MAF_USDA=43.529
NC_035095.1	29845894	.	C	A	.	.	MAF_INRAE=22.5;MAF_USDA=44.706
NC_035095.1	29845929	.	T	C	.	.	MAF_USDA=5.738
NC_035095.1	29845948	.	A	G	.	.	MAF_USDA=2.459
NC_035095.1	29845951	.	C	T	.	.	MAF_USDA=3.279
NC_035095.1	29845969	.	A	C	.	.	MAF_USDA=3.279
NC_035095.1	29845973	.	G	A	.	.	MAF_USDA=13.934
NC_035095.1	29845977	.	T	A	.	.	MAF_USDA=2.459
NC_035095.1	29845981	.	C	G	.	.	MAF_USDA=4.918
NC_035095.1	29845982	.	C	T	.	.	MAF_USDA=4.098
NC_035095.1	29845991	.	C	T	.	.	MAF_USDA=2.459
NC_035095.1	29845994	.	G	A	.	.	MAF_USDA=6.557
NC_035095.1	29846078	.	C	T	.	.	MAF_INRAE=6.667
NC_035095.1	29846268	.	C	A	.	.	MAF_INRAE=16.667;MAF_USDA=25.0
NC_035095.1	29846289	.	T	G	.	.	MAF_INRAE=16.667
NC_035095.1	29846297	.	C	T	.	.	MAF_INRAE=16.667
NC_035095.1	29846364	.	G	A	.	.	MAF_USDA=20.833
NC_035095.1	29848989	.	A	G	.	.	MAF_USDA=25.0
NC_035095.1	29849051	.	C	T	.	.	MAF_INRAE=16.667;MAF_USDA=25.0
NC_035095.1	29849103	.	A	C	.	.	MAF_USDA=25.0
NC_035095.1	29849104	.	A	T	.	.	MAF_USDA=12.5
NC_035095.1	29849110	.	A	C	.	.	MAF_USDA=25.0
NC_035095.1	29849111	.	A	C	.	.	MAF_USDA=25.0
NC_035095.1	29849165	.	T	G	.	.	MAF_INRAE=20.253;MAF_USDA=25.0
NC_035095.1	29849281	.	A	C	.	.	MAF_USDA=6.471
NC_035095.1	29849286	.	G	T	.	.	MAF_USDA=4.098
NC_035095.1	29849287	.	T	A	.	.	MAF_USDA=4.098
NC_035095.1	29849367	.	G	A	.	.	MAF_USDA=6.557
NC_035095.1	29849415	.	C	A	.	.	MAF_INRAE=16.456;MAF_USDA=44.706
NC_035095.1	29849440	.	C	T	.	.	MAF_INRAE=16.456;MAF_USDA=45.238
NC_035095.1	29849533	.	A	G	.	.	MAF_USDA=3.279
NC_035095.1	29849538	.	C	G	.	.	MAF_USDA=11.475
NC_035095.1	29849562	.	G	A	.	.	MAF_INRAE=15.0;MAF_USDA=5.294
NC_035095.1	29849577	.	T	A	.	.	MAF_INRAE=26.582;MAF_USDA=49.412
NC_035095.1	29849625	.	C	T	.	.	MAF_INRAE=8.228;MAF_USDA=3.279
NC_035095.1	29849645	.	C	T	.	.	MAF_USDA=1.639
NC_035095.1	29849657	.	G	T	.	.	MAF_INRAE=16.456;MAF_USDA=41.765
NC_035095.1	29849659	.	C	T	.	.	MAF_USDA=2.459
NC_035095.1	29849660	.	A	C	.	.	MAF_USDA=6.557
NC_035095.1	29849749	.	G	A	.	.	MAF_INRAE=15.0;MAF_USDA=3.529
NC_035095.1	29849787	.	T	C	.	.	MAF_INRAE=11.667;MAF_USDA=5.294
NC_035095.1	29849823	.	T	C	.	.	MAF_USDA=1.639
NC_035095.1	29849871	.	C	T	.	.	MAF_USDA=2.459
NC_035095.1	29849872	.	G	A	.	.	MAF_USDA=6.471
NC_035095.1	29849888	.	C	T	.	.	MAF_USDA=2.459
NC_035095.1	29849918	.	T	C	.	.	MAF_USDA=12.5
NC_035095.1	29849934	.	A	G	.	.	MAF_INRAE=16.456;MAF_USDA=42.353
NC_035095.1	29849937	.	A	G	.	.	MAF_INRAE=5.063;MAF_USDA=2.459
NC_035095.1	29849962	.	A	T	.	.	MAF_USDA=4.098
NC_035095.1	29849965	.	G	A	.	.	MAF_INRAE=26.582;MAF_USDA=48.824
NC_035095.1	29850004	.	T	A	.	.	MAF_INRAE=26.582;MAF_USDA=49.412
NC_035095.1	29850097	.	G	C	.	.	MAF_INRAE=8.228
NC_035095.1	29850115	.	T	C	.	.	MAF_INRAE=26.582;MAF_USDA=50.0
NC_035095.1	29850146	.	C	A	.	.	MAF_USDA=7.377
NC_035095.1	29850219	.	A	G	.	.	MAF_USDA=25.0
NC_035095.1	29850234	.	C	G	.	.	MAF_USDA=6.471
NC_035095.1	29850366	.	G	A	.	.	MAF_INRAE=27.215;MAF_USDA=49.412
NC_035095.1	29850371	.	A	G	.	.	MAF_INRAE=11.667;MAF_USDA=4.118
NC_035095.1	29850432	.	C	T	.	.	MAF_INRAE=15.0;MAF_USDA=3.529
NC_035095.1	29850455	.	T	C	.	.	MAF_INRAE=5.063;MAF_USDA=2.459
NC_035095.1	29850566	.	A	T	.	.	MAF_USDA=4.098
NC_035095.1	29850624	.	G	T	.	.	MAF_INRAE=8.228
NC_035095.1	29850923	.	C	T	.	.	MAF_INRAE=16.456;MAF_USDA=41.176
NC_035095.1	29850971	.	A	T	.	.	MAF_USDA=2.459
NC_035095.1	29851030	.	G	T	.	.	MAF_INRAE=3.165;MAF_USDA=4.918
NC_035095.1	29851075	.	G	A	.	.	MAF_INRAE=3.165;MAF_USDA=3.279
NC_035095.1	29851090	.	G	A	.	.	MAF_INRAE=11.667;MAF_USDA=4.118
NC_035095.1	29851091	.	G	T	.	.	MAF_INRAE=9.494
NC_035095.1	29851132	.	G	C	.	.	MAF_INRAE=16.456;MAF_USDA=40.476
NC_035095.1	29851135	.	T	C	.	.	MAF_INRAE=13.333;MAF_USDA=16.667
NC_035095.1	29851149	.	A	C	.	.	MAF_INRAE=16.456;MAF_USDA=38.235
NC_035095.1	29851197	.	C	T	.	.	MAF_INRAE=26.582;MAF_USDA=44.706
NC_035095.1	29851229	.	T	G	.	.	MAF_INRAE=6.329;MAF_USDA=19.412
NC_035095.1	29851312	.	G	A	.	.	MAF_INRAE=4.43
NC_035095.1	29851341	.	G	T	.	.	MAF_USDA=3.279
NC_035095.1	29851412	.	A	G	.	.	MAF_USDA=16.667
NC_035095.1	29851432	.	G	T	.	.	MAF_INRAE=27.848;MAF_USDA=45.882
NC_035095.1	29851435	.	G	A	.	.	MAF_INRAE=26.667;MAF_USDA=45.294
NC_035095.1	29851468	.	A	G	.	.	MAF_INRAE=5.063;MAF_USDA=21.765
NC_035095.1	29851487	.	G	A	.	.	MAF_INRAE=38.608;MAF_USDA=35.882
NC_035095.1	29851503	.	C	T	.	.	MAF_USDA=10.656
NC_035095.1	29851582	.	C	G	.	.	MAF_USDA=1.765
NC_035095.1	29851612	.	G	T	.	.	MAF_INRAE=10.833;MAF_USDA=3.529
NC_035095.1	29851629	.	G	A	.	.	MAF_INRAE=5.063
NC_035095.1	29851632	.	A	T	.	.	MAF_INRAE=1.667
NC_035095.1	29851637	.	C	G	.	.	MAF_USDA=37.5
NC_035095.1	29851701	.	C	T	.	.	MAF_INRAE=27.215;MAF_USDA=48.824
NC_035095.1	29851746	.	G	A	.	.	MAF_INRAE=31.579;MAF_USDA=47.647
NC_035095.1	29851748	.	A	G	.	.	MAF_USDA=6.471
NC_035095.1	29851988	.	G	T	.	.	MAF_USDA=43.75
NC_035095.1	29852024	.	C	T	.	.	MAF_USDA=4.167
NC_035095.1	29852025	.	C	G	.	.	MAF_USDA=4.167
NC_035095.1	29852495	.	G	A	.	.	MAF_USDA=47.917
NC_035095.1	29852503	.	G	A	.	.	MAF_USDA=47.917
NC_035095.1	29852521	.	A	G	.	.	MAF_USDA=43.75
NC_035095.1	29854014	.	TAGG	TAGA	.	.	MAF_USDA=29.167
NC_035095.1	29854017	.	G	A	.	.	MAF_INRAE=31.579
NC_035095.1	29854055	.	G	T	.	.	MAF_INRAE=8.228;MAF_USDA=3.279
NC_035095.1	29854149	.	G	A	.	.	MAF_INRAE=3.165;MAF_USDA=3.279
NC_035095.1	29854204	.	T	C	.	.	MAF_INRAE=26.582;MAF_USDA=48.214
NC_035095.1	29854258	.	C	T	.	.	MAF_INRAE=16.456;MAF_USDA=45.294
NC_035095.1	29854336	.	G	A	.	.	MAF_USDA=47.619
NC_035095.1	29854399	.	G	A	.	.	MAF_USDA=2.5
NC_035095.1	29854528	.	C	A	.	.	MAF_USDA=2.5
NC_035095.1	29854611	.	T	A	.	.	MAF_INRAE=15.0;MAF_USDA=6.548
NC_035095.1	29854649	.	T	G	.	.	MAF_INRAE=18.354;MAF_USDA=6.548
NC_035095.1	29854665	.	A	C	.	.	MAF_INRAE=8.228;MAF_USDA=5.0
NC_035095.1	29854670	.	T	C	.	.	MAF_USDA=4.167
NC_035095.1	29854686	.	G	A	.	.	MAF_INRAE=5.063;MAF_USDA=2.5
NC_035095.1	29854713	.	G	A	.	.	MAF_INRAE=10.833;MAF_USDA=4.167
NC_035095.1	29854733	.	A	T	.	.	MAF_INRAE=8.228;MAF_USDA=3.333
NC_035095.1	29854780	.	G	T	.	.	MAF_USDA=5.952
NC_035095.1	29854909	.	T	G	.	.	MAF_INRAE=16.456;MAF_USDA=41.667
NC_035095.1	29854959	.	C	G	.	.	MAF_INRAE=8.861;MAF_USDA=38.69
NC_035095.1	29854966	.	T	G	.	.	MAF_INRAE=11.667;MAF_USDA=4.762
NC_035095.1	29855073	.	C	A	.	.	MAF_INRAE=11.667;MAF_USDA=4.118
NC_035095.1	29855078	.	C	A	.	.	MAF_INRAE=11.667;MAF_USDA=2.353
NC_035095.1	29855101	.	C	T	.	.	MAF_INRAE=4.167;MAF_USDA=2.459
NC_035095.1	29855373	.	A	G	.	.	MAF_USDA=4.167
NC_035095.1	29855918	.	G	A	.	.	MAF_INRAE=5.263
NC_035095.1	29856171	.	G	A	.	.	MAF_INRAE=2.5;MAF_USDA=6.25
NC_035095.1	29856173	.	T	C	.	.	MAF_INRAE=42.105;MAF_USDA=48.235
NC_035095.1	29856393	.	C	T	.	.	MAF_USDA=3.279
NC_035095.1	29856482	.	T	G	.	.	MAF_INRAE=6.962;MAF_USDA=2.459
NC_035095.1	29856515	.	A	C	.	.	MAF_INRAE=5.063;MAF_USDA=18.333
NC_035095.1	29856578	.	A	G	.	.	MAF_USDA=5.738
NC_035095.1	29856579	.	A	G	.	.	MAF_INRAE=5.833;MAF_USDA=4.098
NC_035095.1	29856650	.	A	C	.	.	MAF_INRAE=17.722;MAF_USDA=8.824
NC_035095.1	29856766	.	A	T	.	.	MAF_INRAE=8.228;MAF_USDA=26.471
NC_035095.1	29856843	.	G	T	.	.	MAF_INRAE=3.165;MAF_USDA=16.667
NC_035095.1	29856995	.	G	T	.	.	MAF_INRAE=5.833;MAF_USDA=3.279
NC_035095.1	29857134	.	C	T	.	.	MAF_INRAE=8.228;MAF_USDA=3.279
NC_035095.1	29857207	.	G	A	.	.	MAF_INRAE=8.228;MAF_USDA=3.279
NC_035095.1	29857403	.	A	G	.	.	MAF_USDA=4.167
NC_035095.1	29857437	.	C	G	.	.	MAF_USDA=3.279
NC_035095.1	29857540	.	C	T	.	.	MAF_USDA=6.557
NC_035095.1	29857567	.	G	T	.	.	MAF_USDA=1.639
NC_035095.1	29857579	.	A	T	.	.	MAF_USDA=7.377
NC_035095.1	29857632	.	A	G	.	.	MAF_USDA=4.918
NC_035095.1	29857658	.	T	A	.	.	MAF_INRAE=1.667;MAF_USDA=2.459
NC_035095.1	29857680	.	C	T	.	.	MAF_USDA=5.294
NC_035095.1	29857728	.	A	G	.	.	MAF_USDA=8.824
NC_035095.1	29857734	.	T	G	.	.	MAF_INRAE=14.557;MAF_USDA=11.176
NC_035095.1	29857751	.	C	T	.	.	MAF_USDA=2.459
NC_035095.1	29857761	.	G	A	.	.	MAF_USDA=12.5
NC_035095.1	29857835	.	C	T	.	.	MAF_INRAE=7.5;MAF_USDA=8.197
NC_035095.1	29857854	.	A	G	.	.	MAF_INRAE=26.667;MAF_USDA=11.176
NC_035095.1	29857913	.	A	T	.	.	MAF_USDA=2.083
NC_035095.1	29857955	.	C	A	.	.	MAF_INRAE=31.667;MAF_USDA=14.118
NC_035095.1	29857992	.	T	C	.	.	MAF_INRAE=20.833;MAF_USDA=12.353
NC_035095.1	29858129	.	G	A	.	.	MAF_INRAE=14.167;MAF_USDA=1.176
NC_035095.1	29858136	.	A	T	.	.	MAF_INRAE=2.5;MAF_USDA=3.279
NC_035095.1	29858223	.	A	G	.	.	MAF_USDA=2.353
NC_035095.1	29858343	.	G	A	.	.	MAF_USDA=8.824
NC_035095.1	29858539	.	A	C	.	.	MAF_USDA=4.167
NC_035095.1	29858578	.	C	T	.	.	MAF_USDA=6.25
NC_035095.1	29858593	.	C	A	.	.	MAF_USDA=4.167
NC_035095.1	29858613	.	G	C	.	.	MAF_USDA=1.667
NC_035095.1	29858630	.	T	C	.	.	MAF_USDA=1.639
NC_035095.1	29858701	.	C	T	.	.	MAF_USDA=1.639
NC_035095.1	29858740	.	A	T	.	.	MAF_INRAE=8.228;MAF_USDA=2.459
NC_035095.1	29858750	.	A	T	.	.	MAF_USDA=1.639
NC_035095.1	29858779	.	G	T	.	.	MAF_INRAE=3.165;MAF_USDA=2.459
NC_035095.1	29858780	.	C	T	.	.	MAF_INRAE=7.595;MAF_USDA=2.459
NC_035095.1	29858794	.	G	A	.	.	MAF_INRAE=48.734;MAF_USDA=23.529
NC_035095.1	29858795	.	C	T	.	.	MAF_INRAE=7.595;MAF_USDA=2.459
NC_035095.1	29858806	.	C	A	.	.	MAF_USDA=2.459
NC_035095.1	29858815	.	G	C	.	.	MAF_USDA=8.235
NC_035095.1	29858828	.	A	C	.	.	MAF_INRAE=17.089
NC_035095.1	29858830	.	G	T	.	.	MAF_INRAE=17.5
NC_035095.1	29858938	.	G	T	.	.	MAF_USDA=8.333
NC_035095.1	29859025	.	T	C	.	.	MAF_USDA=4.098
NC_035095.1	29859085	.	C	T	.	.	MAF_USDA=25.0
NC_035095.1	29859097	.	G	T	.	.	MAF_USDA=25.0
NC_035095.1	29859144	.	C	T	.	.	MAF_USDA=25.0
NC_035095.1	29859157	.	A	T	.	.	MAF_USDA=4.167
NC_035095.1	29859222	.	A	C	.	.	MAF_USDA=22.917
NC_035095.1	29860330	.	T	A	.	.	MAF_USDA=4.545
NC_035095.1	29860371	.	C	G	.	.	MAF_USDA=29.167
NC_035095.1	29860448	.	C	T	.	.	MAF_USDA=1.639
NC_035095.1	29860504	.	T	C	.	.	MAF_INRAE=15.0;MAF_USDA=9.412
NC_035095.1	29860524	.	G	A	.	.	MAF_USDA=1.639
NC_035095.1	29860559	.	C	T	.	.	MAF_USDA=8.824
NC_035095.1	29860563	.	G	T	.	.	MAF_INRAE=20.0;MAF_USDA=11.765
NC_035095.1	29860629	.	A	C	.	.	MAF_USDA=3.279
NC_035095.1	29860648	.	A	T	.	.	MAF_USDA=2.459
NC_035095.1	29860656	.	C	A	.	.	MAF_INRAE=15.0;MAF_USDA=9.412
NC_035095.1	29860668	.	G	T	.	.	MAF_USDA=8.824
NC_035095.1	29860719	.	A	T	.	.	MAF_USDA=7.377
NC_035095.1	29860732	.	C	A	.	.	MAF_INRAE=5.063;MAF_USDA=9.836
NC_035095.1	29861022	.	C	T	.	.	MAF_USDA=3.279
NC_035095.1	29861032	.	T	G	.	.	MAF_USDA=1.639
NC_035095.1	29861048	.	A	G	.	.	MAF_INRAE=33.544;MAF_USDA=36.471
NC_035095.1	29861098	.	A	C	.	.	MAF_INRAE=8.228
NC_035095.1	29861143	.	G	A	.	.	MAF_INRAE=8.228
NC_035095.1	29861464	.	T	C	.	.	MAF_INRAE=8.228;MAF_USDA=5.738
NC_035095.1	29861510	.	C	A	.	.	MAF_INRAE=8.228;MAF_USDA=4.098
NC_035095.1	29861544	.	A	T	.	.	MAF_INRAE=7.595;MAF_USDA=4.918
NC_035095.1	29861606	.	C	G	.	.	MAF_INRAE=2.5
NC_035095.1	29861618	.	A	G	.	.	MAF_INRAE=8.228;MAF_USDA=5.738
NC_035095.1	29861673	.	A	G	.	.	MAF_USDA=2.459
NC_035095.1	29861686	.	G	C	.	.	MAF_USDA=11.765
NC_035095.1	29861690	.	T	C	.	.	MAF_INRAE=8.228;MAF_USDA=6.557
NC_035095.1	29861723	.	T	A	.	.	MAF_INRAE=11.392;MAF_USDA=12.353
NC_035095.1	29861882	.	G	C	.	.	MAF_USDA=2.459
NC_035095.1	29861894	.	G	A	.	.	MAF_INRAE=10.759;MAF_USDA=7.647
NC_035095.1	29861981	.	A	G	.	.	MAF_INRAE=5.063;MAF_USDA=9.836
NC_035095.1	29862018	.	G	A	.	.	MAF_USDA=8.235
NC_035095.1	29862034	.	G	A	.	.	MAF_INRAE=3.165;MAF_USDA=6.471
NC_035095.1	29862127	.	A	C	.	.	MAF_INRAE=3.165;MAF_USDA=10.0
NC_035095.1	29862171	.	A	G	.	.	MAF_USDA=2.459
NC_035095.1	29862203	.	C	A	.	.	MAF_USDA=10.588
NC_035095.1	29862248	.	A	C	.	.	MAF_INRAE=42.405;MAF_USDA=27.647
NC_035095.1	29862422	.	T	C	.	.	MAF_INRAE=8.228
NC_035095.1	29862423	.	C	T	.	.	MAF_USDA=1.639
NC_035095.1	29862472	.	C	A	.	.	MAF_INRAE=2.5;MAF_USDA=1.639
NC_035095.1	29862488	.	C	G	.	.	MAF_INRAE=43.038;MAF_USDA=44.643
NC_035095.1	29862677	.	A	G	.	.	MAF_USDA=18.75
NC_035095.1	29862731	.	T	C	.	.	MAF_INRAE=43.038;MAF_USDA=44.706
NC_035095.1	29862746	.	G	A	.	.	MAF_INRAE=28.481;MAF_USDA=5.882
NC_035095.1	29862775	.	T	C	.	.	MAF_INRAE=43.038;MAF_USDA=41.071
NC_035095.1	29862822	.	C	T	.	.	MAF_INRAE=43.671;MAF_USDA=44.118
NC_035095.1	29862825	.	G	A	.	.	MAF_INRAE=39.167;MAF_USDA=44.118
NC_035095.1	29862829	.	T	C	.	.	MAF_INRAE=17.5;MAF_USDA=11.176
NC_035095.1	29862839	.	T	C	.	.	MAF_INRAE=43.671;MAF_USDA=28.824
NC_035095.1	29862898	.	C	G	.	.	MAF_INRAE=30.38;MAF_USDA=6.557
NC_035095.1	29862950	.	A	T	.	.	MAF_INRAE=15.789;MAF_USDA=17.857
NC_035095.1	29862960	.	A	G	.	.	MAF_USDA=12.941
NC_035095.1	29862981	.	G	A	.	.	MAF_USDA=7.059
NC_035095.1	29863077	.	C	T	.	.	MAF_USDA=2.941
NC_035095.1	29863131	.	C	A	.	.	MAF_USDA=8.824
NC_035095.1	29863193	.	A	T	.	.	MAF_USDA=1.639
NC_035095.1	29863332	.	T	A	.	.	MAF_INRAE=15.789;MAF_USDA=17.647
NC_035095.1	29863341	.	C	A	.	.	MAF_USDA=10.417
NC_035095.1	29863347	.	A	C	.	.	MAF_USDA=22.917
NC_035095.1	29863420	.	G	A	.	.	MAF_INRAE=10.127;MAF_USDA=20.588
NC_035095.1	29863505	.	T	C	.	.	MAF_USDA=12.5
NC_035095.1	29863512	.	C	A	.	.	MAF_INRAE=5.063
NC_035095.1	29863538	.	A	G	.	.	MAF_USDA=8.235
NC_035095.1	29863567	.	C	T	.	.	MAF_USDA=18.75
NC_035095.1	29863574	.	C	A	.	.	MAF_INRAE=3.165;MAF_USDA=5.294
NC_035095.1	29863592	.	G	A	.	.	MAF_INRAE=33.544;MAF_USDA=24.706
NC_035095.1	29863629	.	T	C	.	.	MAF_INRAE=33.544;MAF_USDA=27.059
NC_035095.1	29863654	.	A	T	.	.	MAF_USDA=1.639
NC_035095.1	29863669	.	T	C	.	.	MAF_USDA=2.459
NC_035095.1	29863687	.	T	A	.	.	MAF_INRAE=34.177;MAF_USDA=36.31
NC_035095.1	29863711	.	G	A	.	.	MAF_INRAE=9.167;MAF_USDA=4.167
NC_035095.1	29863726	.	G	T	.	.	MAF_INRAE=22.785;MAF_USDA=13.529
NC_035095.1	29863735	.	T	G	.	.	MAF_USDA=2.941
NC_035095.1	29863736	.	T	G	.	.	MAF_INRAE=43.038;MAF_USDA=37.647
NC_035095.1	29863875	.	T	A	.	.	MAF_INRAE=3.165;MAF_USDA=11.176
NC_035095.1	29863961	.	G	T	.	.	MAF_INRAE=17.722;MAF_USDA=9.524
NC_035095.1	29864003	.	T	C	.	.	MAF_INRAE=31.013;MAF_USDA=19.048
NC_035095.1	29864004	.	A	T	.	.	MAF_USDA=6.557
NC_035095.1	29864019	.	T	C	.	.	MAF_INRAE=31.013;MAF_USDA=17.262
NC_035095.1	29864059	.	T	G	.	.	MAF_USDA=3.279
NC_035095.1	29864091	.	G	A	.	.	MAF_USDA=8.696
NC_035095.1	29864129	.	T	A	.	.	MAF_USDA=8.333
NC_035095.1	29864130	.	T	A	.	.	MAF_USDA=8.333
NC_035095.1	29864131	.	T	A	.	.	MAF_USDA=8.333
NC_035095.1	29864132	.	C	A	.	.	MAF_USDA=8.333
NC_035095.1	29864133	.	A	T	.	.	MAF_USDA=1.639
NC_035095.1	29864180	.	A	C	.	.	MAF_USDA=2.381
NC_035095.1	29864218	.	A	G	.	.	MAF_INRAE=17.722;MAF_USDA=9.524
NC_035095.1	29864256	.	G	A	.	.	MAF_USDA=1.667
NC_035095.1	29864266	.	A	T	.	.	MAF_USDA=1.639
NC_035095.1	29864270	.	T	G	.	.	MAF_USDA=1.639
NC_035095.1	29864317	.	T	A	.	.	MAF_INRAE=15.789;MAF_USDA=3.571
NC_035095.1	29864350	.	A	T	.	.	MAF_INRAE=9.494
NC_035095.1	29864351	.	C	A	.	.	MAF_INRAE=8.861;MAF_USDA=3.279
NC_035095.1	29864377	.	A	G	.	.	MAF_INRAE=21.053;MAF_USDA=10.0
NC_035095.1	29864380	.	A	G	.	.	MAF_USDA=2.083
NC_035095.1	29864405	.	C	G	.	.	MAF_USDA=5.882
NC_035095.1	29864416	.	T	A	.	.	MAF_INRAE=6.667;MAF_USDA=4.167
NC_035095.1	29864420	.	A	T	.	.	MAF_USDA=1.176
NC_035095.1	29864427	.	A	C	.	.	MAF_INRAE=7.5
NC_035095.1	29864478	.	C	T	.	.	MAF_INRAE=2.532;MAF_USDA=5.882
NC_035095.1	29864489	.	A	C	.	.	MAF_USDA=4.118
NC_035095.1	29864577	.	T	G	.	.	MAF_INRAE=47.5;MAF_USDA=34.118
NC_035095.1	29864739	.	C	T	.	.	MAF_INRAE=2.532;MAF_USDA=3.279
NC_035095.1	29864767	.	T	C	.	.	MAF_INRAE=31.013;MAF_USDA=15.882
NC_035095.1	29864797	.	T	G	.	.	MAF_USDA=1.639
NC_035095.1	29864844	.	C	T	.	.	MAF_USDA=2.459
NC_035095.1	29864877	.	A	T	.	.	MAF_USDA=1.639
NC_035095.1	29864903	.	A	G	.	.	MAF_INRAE=47.468;MAF_USDA=37.059
NC_035095.1	29864906	.	G	A	.	.	MAF_USDA=20.0
NC_035095.1	29865001	.	G	A	.	.	MAF_INRAE=49.167;MAF_USDA=41.667
NC_035095.1	29865002	.	C	G	.	.	MAF_INRAE=49.167;MAF_USDA=39.583
NC_035095.1	29865003	.	A	T	.	.	MAF_INRAE=9.494;MAF_USDA=4.918
NC_035095.1	29865012	.	T	G	.	.	MAF_INRAE=3.165
NC_035095.1	29865094	.	A	C	.	.	MAF_INRAE=2.532;MAF_USDA=4.098
NC_035095.1	29865135	.	T	A	.	.	MAF_INRAE=1.667
NC_035095.1	29865159	.	G	A	.	.	MAF_INRAE=12.658;MAF_USDA=8.333
NC_035095.1	29865178	.	G	C	.	.	MAF_INRAE=44.304;MAF_USDA=50.0
NC_035095.1	29865252	.	G	T	.	.	MAF_INRAE=48.101;MAF_USDA=35.294
NC_035095.1	29865274	.	C	T	.	.	MAF_USDA=3.279
NC_035095.1	29865279	.	G	A	.	.	MAF_USDA=1.639
NC_035095.1	29865292	.	A	T	.	.	MAF_INRAE=9.494;MAF_USDA=5.738
NC_035095.1	29865333	.	G	A	.	.	MAF_INRAE=8.228;MAF_USDA=3.279
NC_035095.1	29865348	.	A	G	.	.	MAF_USDA=4.918
NC_035095.1	29865438	.	C	A	.	.	MAF_USDA=1.19
NC_035095.1	29865484	.	T	G	.	.	MAF_USDA=12.5
NC_035095.1	29865516	.	G	A	.	.	MAF_INRAE=43.671;MAF_USDA=30.0
NC_035095.1	29865535	.	G	A	.	.	MAF_INRAE=6.329
NC_035095.1	29865555	.	A	G	.	.	MAF_INRAE=46.835;MAF_USDA=37.059
NC_035095.1	29865580	.	T	G	.	.	MAF_INRAE=45.57;MAF_USDA=37.059
NC_035095.1	29865596	.	G	T	.	.	MAF_INRAE=15.789;MAF_USDA=16.471
NC_035095.1	29865613	.	T	C	.	.	MAF_USDA=22.917
NC_035095.1	29865622	.	C	T	.	.	MAF_USDA=25.0
NC_035095.1	29865646	.	C	T	.	.	MAF_INRAE=9.494;MAF_USDA=5.738
NC_035095.1	29865651	.	A	G	.	.	MAF_INRAE=9.494;MAF_USDA=5.738
NC_035095.1	29865658	.	G	A	.	.	MAF_INRAE=43.038;MAF_USDA=31.176
NC_035095.1	29865660	.	G	A	.	.	MAF_USDA=37.059
NC_035095.1	29865661	.	G	A	.	.	MAF_INRAE=47.5;MAF_USDA=37.059
NC_035095.1	29865680	.	A	C	.	.	MAF_USDA=1.639
NC_035095.1	29865691	.	C	T	.	.	MAF_USDA=9.412
NC_035095.1	29865708	.	G	T	.	.	MAF_INRAE=9.494
NC_035095.1	29865719	.	C	G	.	.	MAF_INRAE=41.772;MAF_USDA=34.706
NC_035095.1	29865740	.	A	T	.	.	MAF_INRAE=41.772;MAF_USDA=34.118
NC_035095.1	29865800	.	T	C	.	.	MAF_INRAE=43.333;MAF_USDA=45.833
NC_035095.1	29865840	.	C	A	.	.	MAF_USDA=33.333
NC_035095.1	29865925	.	A	G	.	.	MAF_USDA=29.167
NC_035095.1	29866117	.	C	T	.	.	MAF_USDA=20.833
NC_035095.1	29866120	.	G	C	.	.	MAF_USDA=1.667
NC_035095.1	29866158	.	G	T	.	.	MAF_USDA=1.639
NC_035095.1	29866271	.	T	C	.	.	MAF_USDA=39.583
NC_035095.1	29866317	.	T	C	.	.	MAF_USDA=6.25
NC_035095.1	29866322	.	C	T	.	.	MAF_INRAE=21.053
NC_035095.1	29866361	.	T	C	.	.	MAF_USDA=2.5
NC_035095.1	29866365	.	G	A	.	.	MAF_USDA=35.417
NC_035095.1	29866367	.	G	C	.	.	MAF_USDA=41.667
NC_035095.1	29866387	.	C	T	.	.	MAF_INRAE=15.789
NC_035095.1	29866404	.	T	G	.	.	MAF_USDA=27.083
NC_035095.1	29866422	.	T	C	.	.	MAF_USDA=12.5
NC_035095.1	29866642	.	T	C	.	.	MAF_INRAE=9.167
NC_035095.1	29866957	.	G	T	.	.	MAF_USDA=31.25
NC_035095.1	29867005	.	G	T	.	.	MAF_INRAE=5.833;MAF_USDA=13.115
NC_035095.1	29867009	.	A	G	.	.	MAF_USDA=17.647
NC_035095.1	29867023	.	C	T	.	.	MAF_INRAE=49.167;MAF_USDA=45.833
NC_035095.1	29867046	.	G	C	.	.	MAF_INRAE=50.0;MAF_USDA=34.524
NC_035095.1	29867056	.	A	T	.	.	MAF_USDA=16.071
NC_035095.1	29867312	.	G	A	.	.	MAF_USDA=2.459
NC_035095.1	29867356	.	C	T	.	.	MAF_INRAE=43.671;MAF_USDA=24.706
NC_035095.1	29867415	.	C	A	.	.	MAF_INRAE=44.304;MAF_USDA=24.118
NC_035095.1	29867462	.	C	A	.	.	MAF_INRAE=44.304;MAF_USDA=25.882
NC_035095.1	29867609	.	G	A	.	.	MAF_USDA=2.941
NC_035095.1	29867638	.	G	A	.	.	MAF_INRAE=45.57;MAF_USDA=25.882
NC_035095.1	29867649	.	T	G	.	.	MAF_INRAE=14.557;MAF_USDA=27.049
NC_035095.1	29867738	.	T	A	.	.	MAF_INRAE=5.063;MAF_USDA=26.23
NC_035095.1	29867773	.	C	A	.	.	MAF_INRAE=44.937;MAF_USDA=26.471
NC_035095.1	29867809	.	C	T	.	.	MAF_USDA=1.639
NC_035095.1	29867811	.	G	A	.	.	MAF_INRAE=45.57;MAF_USDA=27.647
NC_035095.1	29867860	.	C	A	.	.	MAF_USDA=2.941
NC_035095.1	29867904	.	C	T	.	.	MAF_USDA=1.765
NC_035095.1	29867922	.	G	A	.	.	MAF_USDA=1.639
NC_035095.1	29867929	.	A	G	.	.	MAF_INRAE=44.937;MAF_USDA=38.235
NC_035095.1	29867944	.	C	T	.	.	MAF_USDA=4.098
NC_035095.1	29867995	.	T	G	.	.	MAF_USDA=3.279
NC_035095.1	29867996	.	G	T	.	.	MAF_USDA=3.279
NC_035095.1	29868010	.	G	A	.	.	MAF_INRAE=9.167;MAF_USDA=4.167
NC_035095.1	29868105	.	T	C	.	.	MAF_USDA=1.639
NC_035095.1	29868173	.	G	A	.	.	MAF_USDA=2.459
NC_035095.1	29868196	.	G	A	.	.	MAF_INRAE=45.57;MAF_USDA=25.294
NC_035095.1	29868402	.	A	G	.	.	MAF_USDA=2.353
NC_035095.1	29868408	.	G	A	.	.	MAF_USDA=3.529
NC_035095.1	29868426	.	T	C	.	.	MAF_USDA=1.639
NC_035095.1	29868475	.	G	C	.	.	MAF_INRAE=19.62;MAF_USDA=8.824
NC_035095.1	29868546	.	T	G	.	.	MAF_INRAE=43.038;MAF_USDA=39.412
NC_035095.1	29868563	.	T	G	.	.	MAF_INRAE=3.165;MAF_USDA=5.882
NC_035095.1	29868569	.	T	G	.	.	MAF_INRAE=3.165;MAF_USDA=3.279
NC_035095.1	29868751	.	T	C	.	.	MAF_USDA=2.459
NC_035095.1	29868766	.	C	T	.	.	MAF_USDA=1.639
NC_035095.1	29868808	.	T	C	.	.	MAF_INRAE=43.038;MAF_USDA=35.294
NC_035095.1	29868877	.	T	A	.	.	MAF_INRAE=9.494
NC_035095.1	29868884	.	C	G	.	.	MAF_USDA=2.459
NC_035095.1	29868978	.	A	T	.	.	MAF_USDA=2.459
NC_035095.1	29869120	.	T	A	.	.	MAF_USDA=37.059
NC_035095.1	29869126	.	A	G	.	.	MAF_INRAE=1.667
NC_035095.1	29869132	.	G	A	.	.	MAF_INRAE=19.62;MAF_USDA=5.882
NC_035095.1	29869134	.	C	T	.	.	MAF_INRAE=5.063
NC_035095.1	29869137	.	T	A	.	.	MAF_INRAE=42.5;MAF_USDA=27.647
NC_035095.1	29869146	.	C	G	.	.	MAF_INRAE=46.203;MAF_USDA=27.647
NC_035095.1	29869147	.	T	A	.	.	MAF_INRAE=40.0;MAF_USDA=38.235
NC_035095.1	29869161	.	G	A	.	.	MAF_INRAE=46.203;MAF_USDA=28.824
NC_035095.1	29869173	.	A	C	.	.	MAF_INRAE=43.038;MAF_USDA=37.647
NC_035095.1	29869183	.	A	G	.	.	MAF_USDA=2.941
NC_035095.1	29869229	.	C	A	.	.	MAF_USDA=1.639
NC_035095.1	29869237	.	T	G	.	.	MAF_USDA=1.639
NC_035095.1	29869247	.	T	A	.	.	MAF_INRAE=43.038;MAF_USDA=38.824
NC_035095.1	29869254	.	T	C	.	.	MAF_INRAE=43.038;MAF_USDA=38.824
NC_035095.1	29869271	.	C	T	.	.	MAF_USDA=3.529
NC_035095.1	29869444	.	A	T	.	.	MAF_USDA=6.25
NC_035095.1	29869450	.	G	T	.	.	MAF_INRAE=43.038;MAF_USDA=37.059
NC_035095.1	29869470	.	T	G	.	.	MAF_INRAE=46.203;MAF_USDA=27.647
NC_035095.1	29869474	.	C	A	.	.	MAF_USDA=4.706
NC_035095.1	29869491	.	T	G	.	.	MAF_USDA=4.167
NC_035095.1	29869634	.	A	G	.	.	MAF_USDA=6.25
NC_035095.1	29869733	.	A	C	.	.	MAF_USDA=29.167
NC_035095.1	29869747	.	A	T	.	.	MAF_USDA=31.25
NC_035095.1	29869853	.	G	A	.	.	MAF_USDA=6.707
NC_035095.1	29869882	.	T	A	.	.	MAF_INRAE=47.368;MAF_USDA=27.976
NC_035095.1	29869887	.	A	G	.	.	MAF_INRAE=47.368;MAF_USDA=26.19
NC_035095.1	29869924	.	A	T	.	.	MAF_USDA=20.833
NC_035095.1	29869979	.	A	G	.	.	MAF_USDA=14.286
NC_035095.1	29870035	.	C	A	.	.	MAF_USDA=22.917
NC_035095.1	29870050	.	A	C	.	.	MAF_INRAE=43.333;MAF_USDA=37.5
NC_035095.1	29870079	.	A	G	.	.	MAF_INRAE=5.696
NC_035095.1	29870153	.	A	T	.	.	MAF_USDA=3.279
NC_035095.1	29870200	.	G	A	.	.	MAF_INRAE=44.937;MAF_USDA=37.5
NC_035095.1	29870211	.	C	T	.	.	MAF_USDA=25.882
NC_035095.1	29870260	.	A	C	.	.	MAF_USDA=1.639
NC_035095.1	29870328	.	A	C	.	.	MAF_INRAE=42.5;MAF_USDA=29.167
NC_035095.1	29870352	.	A	G	.	.	MAF_USDA=9.016
NC_035095.1	29870354	.	C	T	.	.	MAF_USDA=2.941
NC_035095.1	29870376	.	C	T	.	.	MAF_USDA=8.197
NC_035095.1	29870386	.	T	G	.	.	MAF_INRAE=40.833;MAF_USDA=37.059
NC_035095.1	29870389	.	T	A	.	.	MAF_INRAE=40.833;MAF_USDA=43.529
NC_035095.1	29870404	.	G	T	.	.	MAF_INRAE=2.5
NC_035095.1	29870405	.	G	T	.	.	MAF_INRAE=2.5
NC_035095.1	29870411	.	C	G	.	.	MAF_USDA=25.882
NC_035095.1	29870418	.	G	T	.	.	MAF_INRAE=44.937;MAF_USDA=36.471
NC_035095.1	29870426	.	C	G	.	.	MAF_INRAE=44.937;MAF_USDA=33.529
NC_035095.1	29870476	.	T	A	.	.	MAF_INRAE=46.835;MAF_USDA=33.529
NC_035095.1	29870480	.	G	T	.	.	MAF_INRAE=44.167;MAF_USDA=34.118
NC_035095.1	29870500	.	T	G	.	.	MAF_INRAE=43.333;MAF_USDA=39.412
NC_035095.1	29870503	.	G	A	.	.	MAF_USDA=27.059
NC_035095.1	29870570	.	C	T	.	.	MAF_USDA=1.639
NC_035095.1	29870571	.	G	A	.	.	MAF_USDA=6.25
NC_035095.1	29870577	.	C	T	.	.	MAF_INRAE=15.789
NC_035095.1	29870657	.	C	T	.	.	MAF_USDA=27.083
NC_035095.1	29870705	.	G	T	.	.	MAF_USDA=29.167
NC_035095.1	29870720	.	T	A	.	.	MAF_INRAE=41.667;MAF_USDA=25.0
NC_035095.1	29870781	.	T	A	.	.	MAF_INRAE=5.063;MAF_USDA=25.833
NC_035095.1	29870856	.	A	T	.	.	MAF_INRAE=8.228;MAF_USDA=3.279
NC_035095.1	29870858	.	C	G	.	.	MAF_INRAE=40.0;MAF_USDA=38.824
NC_035095.1	29870861	.	A	C	.	.	MAF_INRAE=2.5;MAF_USDA=5.882
NC_035095.1	29870895	.	G	T	.	.	MAF_INRAE=43.671;MAF_USDA=36.885
NC_035095.1	29870900	.	G	A	.	.	MAF_INRAE=43.671;MAF_USDA=38.235
NC_035095.1	29870918	.	C	T	.	.	MAF_USDA=1.639
NC_035095.1	29870931	.	C	T	.	.	MAF_INRAE=43.038;MAF_USDA=38.824
NC_035095.1	29870974	.	G	A	.	.	MAF_USDA=2.941
NC_035095.1	29870977	.	T	A	.	.	MAF_INRAE=46.203;MAF_USDA=28.235
NC_035095.1	29870990	.	G	A	.	.	MAF_INRAE=43.038;MAF_USDA=39.412
NC_035095.1	29871030	.	T	G	.	.	MAF_INRAE=31.646;MAF_USDA=45.882
NC_035095.1	29871036	.	C	T	.	.	MAF_USDA=22.951
NC_035095.1	29871132	.	A	C	.	.	MAF_INRAE=14.557;MAF_USDA=25.41
NC_035095.1	29871195	.	C	T	.	.	MAF_USDA=1.639
NC_035095.1	29871250	.	A	T	.	.	MAF_INRAE=43.038;MAF_USDA=37.059
NC_035095.1	29871282	.	G	A	.	.	MAF_USDA=4.118
NC_035095.1	29871303	.	C	T	.	.	MAF_INRAE=5.063;MAF_USDA=1.639
NC_035095.1	29871316	.	T	C	.	.	MAF_USDA=8.235
NC_035095.1	29871347	.	T	G	.	.	MAF_INRAE=9.167;MAF_USDA=4.167
NC_035095.1	29871386	.	C	A	.	.	MAF_USDA=1.639
NC_035095.1	29871408	.	G	T	.	.	MAF_INRAE=9.494
NC_035095.1	29871454	.	G	C	.	.	MAF_INRAE=8.228;MAF_USDA=3.279
NC_035095.1	29871459	.	C	A	.	.	MAF_INRAE=8.228;MAF_USDA=3.279
NC_035095.1	29871471	.	C	T	.	.	MAF_INRAE=9.494
NC_035095.1	29871474	.	A	G	.	.	MAF_INRAE=43.671;MAF_USDA=33.333
NC_035095.1	29871488	.	G	A	.	.	MAF_INRAE=46.835;MAF_USDA=28.235
NC_035095.1	29871498	.	C	T	.	.	MAF_INRAE=43.671;MAF_USDA=34.706
NC_035095.1	29871530	.	C	T	.	.	MAF_USDA=4.098
NC_035095.1	29871574	.	G	T	.	.	MAF_USDA=5.294
NC_035095.1	29871710	.	C	A	.	.	MAF_USDA=37.5
NC_035095.1	29871856	.	T	C	.	.	MAF_INRAE=33.544;MAF_USDA=34.706
NC_035095.1	29871881	.	G	A	.	.	MAF_INRAE=5.263;MAF_USDA=1.639
NC_035095.1	29871928	.	G	T	.	.	MAF_USDA=4.167
NC_035095.1	29871949	.	T	C	.	.	MAF_USDA=7.377
NC_035095.1	29871996	.	A	G	.	.	MAF_USDA=1.639
NC_035095.1	29871998	.	C	T	.	.	MAF_INRAE=25.833;MAF_USDA=36.471
NC_035095.1	29872001	.	T	C	.	.	MAF_INRAE=25.833;MAF_USDA=34.706
NC_035095.1	29872176	.	G	A	.	.	MAF_INRAE=12.5;MAF_USDA=1.786
NC_035095.1	29872185	.	C	G	.	.	MAF_USDA=3.333
NC_035095.1	29872207	.	A	C	.	.	MAF_INRAE=19.62;MAF_USDA=5.357
NC_035095.1	29872210	.	C	G	.	.	MAF_USDA=9.524
NC_035095.1	29872234	.	T	A	.	.	MAF_INRAE=12.658;MAF_USDA=8.333
NC_035095.1	29872239	.	T	G	.	.	MAF_USDA=10.119
NC_035095.1	29872256	.	A	G	.	.	MAF_USDA=2.5
NC_035095.1	29872259	.	C	G	.	.	MAF_USDA=2.5
NC_035095.1	29872265	.	T	C	.	.	MAF_INRAE=15.0;MAF_USDA=14.167
NC_035095.1	29872298	.	G	A	.	.	MAF_INRAE=9.494
NC_035095.1	29872307	.	C	T	.	.	MAF_USDA=28.824
NC_035095.1	29872308	.	A	T	.	.	MAF_USDA=28.824
NC_035095.1	29872325	.	C	G	.	.	MAF_USDA=1.639
NC_035095.1	29872337	.	T	G	.	.	MAF_USDA=5.738
NC_035095.1	29872356	.	A	T	.	.	MAF_USDA=4.167
NC_035095.1	29872431	.	T	A	.	.	MAF_USDA=3.529
NC_035095.1	29872454	.	T	A	.	.	MAF_INRAE=10.526;MAF_USDA=35.294
NC_035095.1	29872468	.	C	A	.	.	MAF_USDA=5.294
NC_035095.1	29872470	.	T	C	.	.	MAF_USDA=12.5
NC_035095.1	29872471	.	A	C	.	.	MAF_USDA=12.5
NC_035095.1	29872472	.	C	A	.	.	MAF_USDA=12.5
NC_035095.1	29872512	.	G	T	.	.	MAF_INRAE=15.789
NC_035095.1	29872627	.	A	G	.	.	MAF_INRAE=2.5
NC_035095.1	29872634	.	C	T	.	.	MAF_USDA=1.639
NC_035095.1	29872658	.	G	T	.	.	MAF_INRAE=6.962;MAF_USDA=7.647
NC_035095.1	29872671	.	T	A	.	.	MAF_USDA=2.459
NC_035095.1	29872683	.	C	T	.	.	MAF_INRAE=5.263;MAF_USDA=5.294
NC_035095.1	29872684	.	G	A	.	.	MAF_USDA=3.529
NC_035095.1	29872703	.	T	A	.	.	MAF_INRAE=36.842;MAF_USDA=48.235
NC_035095.1	29872710	.	C	A	.	.	MAF_INRAE=5.263;MAF_USDA=17.059
NC_035095.1	29872714	.	C	T	.	.	MAF_USDA=1.639
NC_035095.1	29872719	.	C	T	.	.	MAF_INRAE=36.842;MAF_USDA=47.647
NC_035095.1	29872729	.	G	T	.	.	MAF_INRAE=20.886;MAF_USDA=6.471
NC_035095.1	29872754	.	A	C	.	.	MAF_INRAE=25.949;MAF_USDA=16.471
NC_035095.1	29872755	.	A	T	.	.	MAF_INRAE=28.333;MAF_USDA=16.471
NC_035095.1	29872760	.	T	A	.	.	MAF_USDA=1.639
NC_035095.1	29872783	.	T	C	.	.	MAF_USDA=1.639
NC_035095.1	29872794	.	A	G	.	.	MAF_USDA=6.471
NC_035095.1	29872795	.	C	G	.	.	MAF_USDA=2.083
NC_035095.1	29872796	.	A	C	.	.	MAF_USDA=6.25
NC_035095.1	29872797	.	A	C	.	.	MAF_USDA=2.083
NC_035095.1	29872800	.	A	C	.	.	MAF_INRAE=15.789;MAF_USDA=4.167
NC_035095.1	29872803	.	G	T	.	.	MAF_USDA=2.976
NC_035095.1	29872809	.	C	T	.	.	MAF_USDA=10.714
NC_035095.1	29872818	.	A	T	.	.	MAF_INRAE=21.053
NC_035095.1	29872822	.	A	G	.	.	MAF_INRAE=5.263;MAF_USDA=7.229
NC_035095.1	29872823	.	C	A	.	.	MAF_USDA=32.53
NC_035095.1	29872824	.	G	A	.	.	MAF_USDA=2.542
NC_035095.1	29872826	.	A	G	.	.	MAF_USDA=6.25
NC_035095.1	29872830	.	T	C	.	.	MAF_INRAE=15.789;MAF_USDA=4.762
NC_035095.1	29872836	.	A	G	.	.	MAF_INRAE=26.316;MAF_USDA=21.429
NC_035095.1	29872845	.	T	G	.	.	MAF_INRAE=21.053
NC_035095.1	29872856	.	G	A	.	.	MAF_USDA=4.167
NC_035095.1	29872860	.	G	A	.	.	MAF_INRAE=15.789
NC_035095.1	29872993	.	A	G	.	.	MAF_INRAE=31.579
NC_035095.1	29873019	.	A	T	.	.	MAF_INRAE=11.392;MAF_USDA=18.824
NC_035095.1	29873023	.	A	C	.	.	MAF_USDA=4.118
NC_035095.1	29873032	.	T	A	.	.	MAF_INRAE=2.5;MAF_USDA=2.941
NC_035095.1	29873128	.	C	T	.	.	MAF_USDA=5.882
NC_035095.1	29873151	.	C	T	.	.	MAF_USDA=2.459
NC_035095.1	29873196	.	A	G	.	.	MAF_USDA=12.5
NC_035095.1	29873202	.	T	A	.	.	MAF_USDA=1.639
NC_035095.1	29873204	.	T	A	.	.	MAF_USDA=3.279
NC_035095.1	29873209	.	G	A	.	.	MAF_USDA=4.118
NC_035095.1	29873226	.	A	G	.	.	MAF_USDA=2.353
NC_035095.1	29873229	.	A	C	.	.	MAF_INRAE=4.167;MAF_USDA=2.459
NC_035095.1	29873232	.	C	A	.	.	MAF_USDA=2.459
NC_035095.1	29873260	.	A	T	.	.	MAF_USDA=3.279
NC_035095.1	29873310	.	C	T	.	.	MAF_USDA=1.639
NC_035095.1	29873455	.	A	C	.	.	MAF_INRAE=29.747;MAF_USDA=46.471
NC_035095.1	29873460	.	C	T	.	.	MAF_INRAE=10.833;MAF_USDA=8.235
NC_035095.1	29873534	.	C	T	.	.	MAF_INRAE=4.43;MAF_USDA=6.471
NC_035095.1	29873563	.	G	A	.	.	MAF_INRAE=18.354;MAF_USDA=27.647
NC_035095.1	29873734	.	C	T	.	.	MAF_USDA=2.459
NC_035095.1	29873775	.	G	A	.	.	MAF_INRAE=8.228
NC_035095.1	29873822	.	G	A	.	.	MAF_INRAE=29.114;MAF_USDA=46.471
NC_035095.1	29873911	.	T	C	.	.	MAF_INRAE=12.5
NC_035095.1	29873952	.	C	A	.	.	MAF_INRAE=11.667;MAF_USDA=6.471
NC_035095.1	29873959	.	T	A	.	.	MAF_INRAE=9.494;MAF_USDA=5.738
NC_035095.1	29873971	.	T	G	.	.	MAF_INRAE=2.5
NC_035095.1	29873973	.	C	G	.	.	MAF_INRAE=9.494;MAF_USDA=5.738
NC_035095.1	29874060	.	A	G	.	.	MAF_INRAE=9.167;MAF_USDA=4.167
NC_035095.1	29874094	.	C	T	.	.	MAF_USDA=9.836
NC_035095.1	29874118	.	C	T	.	.	MAF_INRAE=39.873;MAF_USDA=31.176
NC_035095.1	29874123	.	T	G	.	.	MAF_INRAE=23.418;MAF_USDA=11.905
NC_035095.1	29874139	.	T	G	.	.	MAF_INRAE=17.089;MAF_USDA=44.118
NC_035095.1	29874174	.	A	T	.	.	MAF_USDA=9.836
NC_035095.1	29874264	.	G	T	.	.	MAF_USDA=2.459
NC_035095.1	29874268	.	A	C	.	.	MAF_USDA=8.235
NC_035095.1	29874328	.	C	A	.	.	MAF_USDA=4.918
NC_035095.1	29874370	.	G	A	.	.	MAF_USDA=4.098
NC_035095.1	29874373	.	G	A	.	.	MAF_INRAE=40.506;MAF_USDA=32.941
NC_035095.1	29874429	.	C	T	.	.	MAF_INRAE=9.167
NC_035095.1	29874430	.	T	C	.	.	MAF_INRAE=9.167
NC_035095.1	29874449	.	A	T	.	.	MAF_INRAE=9.167
NC_035095.1	29874450	.	C	G	.	.	MAF_INRAE=9.167
NC_035095.1	29874473	.	G	T	.	.	MAF_INRAE=8.333
NC_035095.1	29874478	.	G	C	.	.	MAF_INRAE=8.333
NC_035095.1	29874480	.	C	T	.	.	MAF_INRAE=7.5
NC_035095.1	29874487	.	C	T	.	.	MAF_INRAE=39.167
NC_035095.1	29874490	.	C	T	.	.	MAF_INRAE=8.333
NC_035095.1	29874497	.	G	A	.	.	MAF_USDA=12.5
NC_035095.1	29874546	.	C	T	.	.	MAF_USDA=1.639
NC_035095.1	29874548	.	C	T	.	.	MAF_INRAE=39.873;MAF_USDA=31.765
NC_035095.1	29874719	.	G	A	.	.	MAF_USDA=1.639
NC_035095.1	29874732	.	C	T	.	.	MAF_INRAE=16.456;MAF_USDA=5.738
NC_035095.1	29874918	.	T	C	.	.	MAF_USDA=2.459
NC_035095.1	29874979	.	G	C	.	.	MAF_INRAE=22.785;MAF_USDA=12.941
NC_035095.1	29875062	.	C	T	.	.	MAF_USDA=1.639
NC_035095.1	29875149	.	G	T	.	.	MAF_USDA=2.459
NC_035095.1	29875185	.	C	T	.	.	MAF_USDA=18.75
NC_035095.1	29875301	.	A	G	.	.	MAF_INRAE=9.494
NC_035095.1	29875513	.	A	G	.	.	MAF_INRAE=5.063;MAF_USDA=41.765
NC_035095.1	29875521	.	C	T	.	.	MAF_INRAE=31.579;MAF_USDA=11.176
NC_035095.1	29875530	.	C	A	.	.	MAF_INRAE=8.228;MAF_USDA=36.471
NC_035095.1	29875578	.	T	C	.	.	MAF_INRAE=39.241;MAF_USDA=29.412
NC_035095.1	29875630	.	T	G	.	.	MAF_INRAE=34.177;MAF_USDA=46.471
NC_035095.1	29875796	.	T	C	.	.	MAF_USDA=11.765
NC_035095.1	29875825	.	G	A	.	.	MAF_USDA=2.459
NC_035095.1	29875826	.	G	A	.	.	MAF_USDA=6.557
NC_035095.1	29875831	.	T	C,A	.	.	MAF_INRAE=5.263;MAF_USDA=12.5
NC_035095.1	29875853	.	T	C	.	.	MAF_INRAE=5.263;MAF_USDA=5.882
NC_035095.1	29875899	.	A	G	.	.	MAF_USDA=25.0
NC_035095.1	29876503	.	A	G	.	.	MAF_USDA=5.085
NC_035095.1	29876527	.	G	A	.	.	MAF_USDA=1.695
NC_035095.1	29876533	.	A	G	.	.	MAF_USDA=2.542
NC_035095.1	29876536	.	A	G	.	.	MAF_USDA=31.25
NC_035095.1	29876539	.	A	C	.	.	MAF_USDA=7.5
NC_035095.1	29876541	.	C	G	.	.	MAF_USDA=4.167
NC_035095.1	29876544	.	G	A	.	.	MAF_USDA=1.667
NC_035095.1	29876568	.	G	T	.	.	MAF_USDA=3.279
NC_035095.1	29876607	.	T	G	.	.	MAF_USDA=6.471
NC_035095.1	29876615	.	G	A	.	.	MAF_USDA=1.639
NC_035095.1	29876633	.	T	A	.	.	MAF_INRAE=15.789;MAF_USDA=3.279
NC_035095.1	29876658	.	G	T	.	.	MAF_USDA=6.471
NC_035095.1	29876667	.	T	C	.	.	MAF_INRAE=21.053;MAF_USDA=10.417
NC_035095.1	29876700	.	G	A	.	.	MAF_USDA=1.639
NC_035095.1	29876705	.	T	C	.	.	MAF_USDA=8.235
NC_035095.1	29876731	.	G	A	.	.	MAF_USDA=6.557
NC_035095.1	29876764	.	G	A	.	.	MAF_USDA=2.353
NC_035095.1	29876766	.	G	T	.	.	MAF_USDA=9.412
NC_035095.1	29876852	.	C	T	.	.	MAF_USDA=10.588
NC_035095.1	29876884	.	G	T	.	.	MAF_USDA=11.176
NC_035095.1	29876900	.	T	A	.	.	MAF_USDA=10.0
NC_035095.1	29876914	.	C	T	.	.	MAF_INRAE=2.5
NC_035095.1	29876934	.	C	T	.	.	MAF_USDA=5.294
NC_035095.1	29876947	.	C	A	.	.	MAF_INRAE=31.013;MAF_USDA=35.417
NC_035095.1	29876965	.	C	G	.	.	MAF_USDA=11.176
NC_035095.1	29876967	.	C	T	.	.	MAF_USDA=15.882
NC_035095.1	29876985	.	G	A	.	.	MAF_INRAE=18.987;MAF_USDA=5.294
NC_035095.1	29877027	.	A	G	.	.	MAF_USDA=9.016
NC_035095.1	29877047	.	G	C	.	.	MAF_USDA=3.279
NC_035095.1	29877052	.	G	T	.	.	MAF_INRAE=9.494;MAF_USDA=7.377
NC_035095.1	29877096	.	G	A	.	.	MAF_USDA=4.918
NC_035095.1	29877124	.	A	C	.	.	MAF_USDA=2.459
NC_035095.1	29877255	.	C	T	.	.	MAF_INRAE=18.987;MAF_USDA=4.706
NC_035095.1	29877273	.	T	A	.	.	MAF_USDA=10.0
NC_035095.1	29877551	.	T	G	.	.	MAF_INRAE=20.253;MAF_USDA=32.353
NC_035095.1	29877587	.	C	T	.	.	MAF_INRAE=13.333;MAF_USDA=4.118
NC_035095.1	29877595	.	A	C	.	.	MAF_USDA=2.353
NC_035095.1	29877607	.	G	A	.	.	MAF_USDA=2.459
NC_035095.1	29877612	.	A	C	.	.	MAF_USDA=18.824
NC_035095.1	29877817	.	A	C	.	.	MAF_USDA=3.279
NC_035095.1	29877900	.	C	T	.	.	MAF_INRAE=13.333;MAF_USDA=5.294
NC_035095.1	29877926	.	G	A	.	.	MAF_USDA=2.459
NC_035095.1	29877960	.	A	C	.	.	MAF_INRAE=12.5;MAF_USDA=4.118
NC_035095.1	29878086	.	C	G	.	.	MAF_USDA=12.5
NC_035095.1	29878187	.	T	C	.	.	MAF_INRAE=12.5;MAF_USDA=3.529
NC_035095.1	29878245	.	CC	CA	.	.	MAF_USDA=12.5
NC_035095.1	29878246	.	C	A	.	.	MAF_USDA=10.833
NC_035095.1	29878248	.	T	A	.	.	MAF_USDA=29.167
NC_035095.1	29878255	.	T	G	.	.	MAF_USDA=22.024
NC_035095.1	29878321	.	T	G	.	.	MAF_INRAE=29.114;MAF_USDA=30.588
NC_035095.1	29878365	.	T	A	.	.	MAF_INRAE=27.215;MAF_USDA=16.471
NC_035095.1	29878459	.	T	G	.	.	MAF_INRAE=12.5;MAF_USDA=3.529
NC_035095.1	29878461	.	C	A	.	.	MAF_USDA=2.941
NC_035095.1	29878466	.	C	A	.	.	MAF_USDA=1.639
NC_035095.1	29878562	.	G	A	.	.	MAF_INRAE=12.5;MAF_USDA=4.118
NC_035095.1	29878612	.	G	T	.	.	MAF_INRAE=12.5;MAF_USDA=3.529
NC_035095.1	29878716	.	C	T,A	.	.	MAF_INRAE=21.053;MAF_USDA=2.083
NC_035095.1	29878732	.	C	T	.	.	MAF_USDA=1.639
NC_035095.1	29878798	.	C	A	.	.	MAF_USDA=1.639
NC_035095.1	29878848	.	C	T	.	.	MAF_INRAE=12.5;MAF_USDA=3.529
NC_035095.1	29878864	.	T	A	.	.	MAF_INRAE=2.5;MAF_USDA=5.357
NC_035095.1	29878866	.	C	T	.	.	MAF_INRAE=3.165;MAF_USDA=3.333
NC_035095.1	29878881	.	C	A	.	.	MAF_INRAE=29.114;MAF_USDA=32.738
NC_035095.1	29878894	.	C	G	.	.	MAF_INRAE=29.747;MAF_USDA=5.952
NC_035095.1	29878895	.	G	C	.	.	MAF_INRAE=12.5;MAF_USDA=5.0
NC_035095.1	29878945	.	T	G	.	.	MAF_USDA=11.31
NC_035095.1	29878953	.	T	A	.	.	MAF_INRAE=4.167
NC_035095.1	29879067	.	C	A	.	.	MAF_USDA=2.083
NC_035095.1	29879075	.	G	A	.	.	MAF_INRAE=29.114;MAF_USDA=31.176
NC_035095.1	29879178	.	A	T	.	.	MAF_INRAE=12.5;MAF_USDA=4.118
NC_035095.1	29879247	.	T	C	.	.	MAF_USDA=9.016
NC_035095.1	29879260	.	T	A	.	.	MAF_USDA=4.167
NC_035095.1	29879267	.	C	A	.	.	MAF_USDA=9.412
NC_035095.1	29879270	.	T	A	.	.	MAF_USDA=10.588
NC_035095.1	29879278	.	T	G	.	.	MAF_USDA=3.279
NC_035095.1	29879280	.	C	G	.	.	MAF_INRAE=19.62;MAF_USDA=32.941
NC_035095.1	29879281	.	C	A	.	.	MAF_INRAE=12.5;MAF_USDA=1.765
NC_035095.1	29879282	.	A	T	.	.	MAF_INRAE=12.5;MAF_USDA=1.765
NC_035095.1	29879327	.	G	A	.	.	MAF_USDA=2.941
NC_035095.1	29879339	.	G	T	.	.	MAF_USDA=9.016
NC_035095.1	29879363	.	A	G	.	.	MAF_USDA=9.016
NC_035095.1	29879858	.	A	C	.	.	MAF_USDA=3.279
NC_035095.1	29879896	.	G	A	.	.	MAF_USDA=8.197
NC_035095.1	29879986	.	T	A	.	.	MAF_USDA=10.119
NC_035095.1	29879987	.	T	C	.	.	MAF_INRAE=10.526;MAF_USDA=34.524
NC_035095.1	29880088	.	T	A	.	.	MAF_INRAE=9.494;MAF_USDA=2.5
NC_035095.1	29880102	.	G	T	.	.	MAF_USDA=1.667
NC_035095.1	29880103	.	T	G	.	.	MAF_USDA=1.667
NC_035095.1	29880116	.	C	A	.	.	MAF_USDA=1.667
NC_035095.1	29880233	.	A	T	.	.	MAF_USDA=4.167
NC_035095.1	29880281	.	C	T	.	.	MAF_INRAE=47.468;MAF_USDA=16.667
NC_035095.1	29880354	.	A	G	.	.	MAF_USDA=12.5
NC_035095.1	29880355	.	T	G	.	.	MAF_INRAE=10.833;MAF_USDA=4.167
NC_035095.1	29880385	.	G	T	.	.	MAF_USDA=2.083
NC_035095.1	29880613	.	T	C	.	.	MAF_USDA=3.333
NC_035095.1	29880642	.	G	T	.	.	MAF_USDA=10.714
NC_035095.1	29880670	.	T	A	.	.	MAF_USDA=3.333
NC_035095.1	29880735	.	T	A	.	.	MAF_USDA=8.929
NC_035095.1	29880793	.	G	A	.	.	MAF_INRAE=29.747;MAF_USDA=6.548
NC_035095.1	29880803	.	G	A	.	.	MAF_USDA=1.667
NC_035095.1	29881022	.	T	C	.	.	MAF_INRAE=12.5;MAF_USDA=11.475
NC_035095.1	29881090	.	C	A	.	.	MAF_USDA=7.377
NC_035095.1	29881179	.	C	A	.	.	MAF_USDA=6.557
NC_035095.1	29881184	.	T	C	.	.	MAF_USDA=4.098
NC_035095.1	29881224	.	T	C	.	.	MAF_INRAE=21.053
NC_035095.1	29881277	.	C	T	.	.	MAF_INRAE=24.051;MAF_USDA=9.412
NC_035095.1	29881354	.	C	T	.	.	MAF_INRAE=4.43;MAF_USDA=5.882
NC_035095.1	29881622	.	C	A	.	.	MAF_USDA=9.836
NC_035095.1	29881627	.	G	T	.	.	MAF_USDA=9.412
NC_035095.1	29881702	.	C	A	.	.	MAF_USDA=1.639
NC_035095.1	29881752	.	C	T	.	.	MAF_USDA=2.459
NC_035095.1	29882046	.	G	A	.	.	MAF_USDA=2.941
NC_035095.1	29882073	.	C	T	.	.	MAF_USDA=2.459
NC_035095.1	29882134	.	T	A	.	.	MAF_USDA=2.083
NC_035095.1	29882257	.	G	T	.	.	MAF_USDA=3.279
NC_035095.1	29882318	.	G	A	.	.	MAF_USDA=1.639
NC_035095.1	29882369	.	C	T	.	.	MAF_INRAE=22.785;MAF_USDA=23.529
NC_035095.1	29882501	.	C	T	.	.	MAF_INRAE=15.789;MAF_USDA=24.118
NC_035095.1	29882539	.	G	T	.	.	MAF_INRAE=8.333
NC_035095.1	29882628	.	G	A	.	.	MAF_USDA=14.583
NC_035095.1	29882632	.	C	T	.	.	MAF_USDA=16.667
NC_035095.1	29882670	.	A	C	.	.	MAF_USDA=3.448
NC_035095.1	29882674	.	A	T	.	.	MAF_USDA=5.932
NC_035095.1	29882789	.	C	T	.	.	MAF_INRAE=34.81;MAF_USDA=12.353
NC_035095.1	29882938	.	C	G	.	.	MAF_INRAE=14.557;MAF_USDA=36.471
NC_035095.1	29882977	.	T	C	.	.	MAF_USDA=15.882
NC_035095.1	29883005	.	A	C	.	.	MAF_INRAE=45.57;MAF_USDA=43.529
NC_035095.1	29883118	.	T	C	.	.	MAF_INRAE=13.291
NC_035095.1	29883128	.	T	A	.	.	MAF_INRAE=23.684
NC_035095.1	29883132	.	T	A	.	.	MAF_INRAE=2.5
NC_035095.1	29883142	.	A	T	.	.	MAF_INRAE=1.667
NC_035095.1	29883179	.	C	T	.	.	MAF_INRAE=10.127
NC_035095.1	29883205	.	C	T	.	.	MAF_USDA=25.0
NC_035095.1	29883206	.	A	T	.	.	MAF_USDA=25.0
NC_035095.1	29883287	.	A	T	.	.	MAF_USDA=10.588
NC_035095.1	29883352	.	A	G	.	.	MAF_USDA=1.639
NC_035095.1	29883357	.	C	T	.	.	MAF_INRAE=2.532;MAF_USDA=4.098
NC_035095.1	29883382	.	G	A	.	.	MAF_INRAE=22.785;MAF_USDA=12.941
NC_035095.1	29883400	.	A	C	.	.	MAF_USDA=2.459
NC_035095.1	29883423	.	C	A	.	.	MAF_INRAE=35.833;MAF_USDA=31.25
NC_035095.1	29883472	.	G	A	.	.	MAF_INRAE=22.785;MAF_USDA=14.583
NC_035095.1	29883482	.	C	A	.	.	MAF_USDA=3.279
NC_035095.1	29883539	.	G	C	.	.	MAF_INRAE=31.013;MAF_USDA=37.647
NC_035095.1	29883616	.	G	A	.	.	MAF_USDA=3.529
NC_035095.1	29883624	.	C	A	.	.	MAF_USDA=4.118
NC_035095.1	29883695	.	T	G	.	.	MAF_USDA=1.639
NC_035095.1	29883725	.	A	G	.	.	MAF_INRAE=12.5;MAF_USDA=3.279
NC_035095.1	29883784	.	G	T	.	.	MAF_INRAE=22.785;MAF_USDA=13.529
NC_035095.1	29883798	.	G	T	.	.	MAF_USDA=8.235
NC_035095.1	29883799	.	C	T	.	.	MAF_USDA=14.706
NC_035095.1	29883820	.	G	A	.	.	MAF_USDA=15.574
NC_035095.1	29883832	.	A	T	.	.	MAF_INRAE=5.063;MAF_USDA=4.098
NC_035095.1	29883881	.	A	G	.	.	MAF_INRAE=36.709;MAF_USDA=37.059
NC_035095.1	29883912	.	G	A	.	.	MAF_USDA=1.765
NC_035095.1	29883945	.	T	C	.	.	MAF_INRAE=44.937;MAF_USDA=38.235
NC_035095.1	29884011	.	C	T	.	.	MAF_INRAE=25.316;MAF_USDA=17.647
NC_035095.1	29884050	.	T	C	.	.	MAF_INRAE=27.215;MAF_USDA=17.647
NC_035095.1	29884182	.	C	T	.	.	MAF_INRAE=29.114;MAF_USDA=14.118
NC_035095.1	29884188	.	T	A	.	.	MAF_INRAE=20.253;MAF_USDA=5.882
NC_035095.1	29884199	.	G	C	.	.	MAF_INRAE=22.785;MAF_USDA=12.941
NC_035095.1	29884317	.	T	G	.	.	MAF_INRAE=24.684;MAF_USDA=8.824
NC_035095.1	29884374	.	A	T	.	.	MAF_USDA=14.583
NC_035095.1	29884375	.	A	T	.	.	MAF_USDA=29.167
NC_035095.1	29884376	.	A	T	.	.	MAF_USDA=12.5
NC_035095.1	29884438	.	T	G	.	.	MAF_USDA=10.588
NC_035095.1	29884466	.	T	A	.	.	MAF_INRAE=25.316;MAF_USDA=8.824
NC_035095.1	29884497	.	G	A	.	.	MAF_INRAE=22.152;MAF_USDA=12.941
NC_035095.1	29884502	.	C	A	.	.	MAF_INRAE=14.167;MAF_USDA=28.235
NC_035095.1	29884552	.	C	A	.	.	MAF_INRAE=34.81;MAF_USDA=17.647
NC_035095.1	29884567	.	G	A	.	.	MAF_INRAE=9.494;MAF_USDA=31.25
NC_035095.1	29884610	.	G	A	.	.	MAF_USDA=6.557
NC_035095.1	29884683	.	C	A	.	.	MAF_INRAE=27.215;MAF_USDA=18.824
NC_035095.1	29884708	.	C	A	.	.	MAF_USDA=3.279
NC_035095.1	29884749	.	C	T	.	.	MAF_USDA=1.639
NC_035095.1	29884844	.	T	G	.	.	MAF_USDA=2.083
NC_035095.1	29884856	.	A	G	.	.	MAF_INRAE=24.051;MAF_USDA=19.048
NC_035095.1	29884871	.	G	A	.	.	MAF_USDA=2.459
NC_035095.1	29884933	.	C	T	.	.	MAF_INRAE=9.494;MAF_USDA=4.762
NC_035095.1	29884949	.	T	C	.	.	MAF_USDA=1.667
NC_035095.1	29884969	.	G	T	.	.	MAF_USDA=7.377
NC_035095.1	29884980	.	G	A	.	.	MAF_INRAE=4.167;MAF_USDA=2.459
NC_035095.1	29884981	.	G	T	.	.	MAF_USDA=7.377
NC_035095.1	29885030	.	G	T	.	.	MAF_USDA=7.377
NC_035095.1	29885125	.	C	A	.	.	MAF_INRAE=34.177;MAF_USDA=37.647
NC_035095.1	29885201	.	C	T	.	.	MAF_INRAE=20.253;MAF_USDA=18.235
NC_035095.1	29885264	.	T	A	.	.	MAF_USDA=7.377
NC_035095.1	29885281	.	T	G	.	.	MAF_USDA=17.059
NC_035095.1	29885355	.	G	C	.	.	MAF_INRAE=24.684;MAF_USDA=34.118
NC_035095.1	29885377	.	G	T	.	.	MAF_USDA=1.639
NC_035095.1	29885382	.	T	A	.	.	MAF_USDA=2.459
NC_035095.1	29885388	.	C	T	.	.	MAF_INRAE=3.165;MAF_USDA=3.279
NC_035095.1	29885412	.	G	T	.	.	MAF_INRAE=25.316;MAF_USDA=34.118
NC_035095.1	29885429	.	T	G	.	.	MAF_USDA=4.098
NC_035095.1	29885440	.	C	T	.	.	MAF_USDA=2.459
NC_035095.1	29885457	.	C	A	.	.	MAF_USDA=1.639
NC_035095.1	29885471	.	G	C	.	.	MAF_USDA=1.639
NC_035095.1	29885492	.	C	A	.	.	MAF_USDA=1.639
NC_035095.1	29885506	.	A	C	.	.	MAF_USDA=2.459
NC_035095.1	29885518	.	G	C	.	.	MAF_USDA=1.639
NC_035095.1	29885535	.	G	T	.	.	MAF_USDA=1.667
NC_035095.1	29885552	.	G	A	.	.	MAF_USDA=3.279
NC_035095.1	29885557	.	T	C	.	.	MAF_INRAE=9.494;MAF_USDA=13.934
NC_035095.1	29885566	.	T	C	.	.	MAF_USDA=2.459
NC_035095.1	29885571	.	G	A	.	.	MAF_USDA=1.639
NC_035095.1	29885574	.	T	G	.	.	MAF_INRAE=35.443;MAF_USDA=30.588
NC_035095.1	29885577	.	T	C	.	.	MAF_USDA=1.639
NC_035095.1	29885644	.	C	A	.	.	MAF_USDA=49.405
NC_035095.1	29885715	.	C	T	.	.	MAF_USDA=33.333
NC_035095.1	29885728	.	C	T	.	.	MAF_USDA=10.119
NC_035095.1	29885755	.	T	C	.	.	MAF_INRAE=31.579;MAF_USDA=8.235
NC_035095.1	29885781	.	G	T	.	.	MAF_INRAE=28.481;MAF_USDA=16.471
NC_035095.1	29885808	.	A	G	.	.	MAF_INRAE=28.481;MAF_USDA=18.235
NC_035095.1	29885852	.	A	T	.	.	MAF_INRAE=43.671;MAF_USDA=45.833
NC_035095.1	29885930	.	C	A	.	.	MAF_USDA=16.667
NC_035095.1	29885954	.	T	C	.	.	MAF_INRAE=25.316;MAF_USDA=32.941
NC_035095.1	29886050	.	C	T	.	.	MAF_INRAE=36.709;MAF_USDA=41.765
NC_035095.1	29886062	.	G	A	.	.	MAF_INRAE=20.253;MAF_USDA=4.167
NC_035095.1	29886108	.	G	A	.	.	MAF_INRAE=36.709;MAF_USDA=41.176
NC_035095.1	29886225	.	G	C	.	.	MAF_INRAE=46.835;MAF_USDA=47.647
NC_035095.1	29886227	.	T	G	.	.	MAF_INRAE=45.0;MAF_USDA=49.412
NC_035095.1	29886280	.	T	C	.	.	MAF_USDA=2.459
NC_035095.1	29886289	.	C	T	.	.	MAF_USDA=1.639
NC_035095.1	29886291	.	T	C	.	.	MAF_USDA=1.639
NC_035095.1	29886298	.	G	A	.	.	MAF_USDA=2.459
NC_035095.1	29886346	.	A	C	.	.	MAF_INRAE=12.025
NC_035095.1	29886390	.	G	A	.	.	MAF_INRAE=46.203;MAF_USDA=46.471
NC_035095.1	29886395	.	A	T	.	.	MAF_USDA=1.639
NC_035095.1	29886515	.	T	A	.	.	MAF_INRAE=48.101;MAF_USDA=45.882
NC_035095.1	29886573	.	G	T	.	.	MAF_INRAE=46.203;MAF_USDA=46.471
NC_035095.1	29886595	.	T	C	.	.	MAF_INRAE=46.203;MAF_USDA=46.471
NC_035095.1	29886645	.	T	G	.	.	MAF_INRAE=46.835;MAF_USDA=46.471
NC_035095.1	29886646	.	C	A	.	.	MAF_INRAE=45.0;MAF_USDA=46.471
NC_035095.1	29886652	.	C	A	.	.	MAF_INRAE=17.089;MAF_USDA=22.353
NC_035095.1	29886716	.	A	C	.	.	MAF_USDA=4.706
NC_035095.1	29886718	.	A	G	.	.	MAF_INRAE=20.253;MAF_USDA=2.941
NC_035095.1	29886727	.	T	G	.	.	MAF_INRAE=26.316
NC_035095.1	29886753	.	A	T	.	.	MAF_USDA=3.279
NC_035095.1	29886764	.	A	G	.	.	MAF_INRAE=18.333
NC_035095.1	29886773	.	C	A	.	.	MAF_INRAE=47.468;MAF_USDA=45.882
NC_035095.1	29886778	.	A	C	.	.	MAF_INRAE=47.468;MAF_USDA=48.235
NC_035095.1	29886803	.	A	T	.	.	MAF_USDA=2.083
NC_035095.1	29886805	.	T	A	.	.	MAF_INRAE=47.468;MAF_USDA=45.294
NC_035095.1	29886836	.	A	T	.	.	MAF_INRAE=47.468;MAF_USDA=46.471
NC_035095.1	29886877	.	T	C	.	.	MAF_INRAE=20.253;MAF_USDA=8.235
NC_035095.1	29886948	.	G	A	.	.	MAF_INRAE=14.557;MAF_USDA=36.471
NC_035095.1	29886961	.	T	C	.	.	MAF_INRAE=2.5
NC_035095.1	29887060	.	C	T	.	.	MAF_USDA=9.016
NC_035095.1	29887074	.	G	T	.	.	MAF_INRAE=15.19;MAF_USDA=24.706
NC_035095.1	29887082	.	A	G	.	.	MAF_INRAE=46.835;MAF_USDA=50.0
NC_035095.1	29887193	.	G	A	.	.	MAF_USDA=4.098
NC_035095.1	29887211	.	C	T	.	.	MAF_USDA=3.279
NC_035095.1	29887218	.	C	T	.	.	MAF_USDA=2.459
NC_035095.1	29887219	.	G	A	.	.	MAF_INRAE=5.063;MAF_USDA=4.167
NC_035095.1	29887242	.	T	A	.	.	MAF_INRAE=9.494
NC_035095.1	29887248	.	C	T	.	.	MAF_INRAE=12.025;MAF_USDA=1.765
NC_035095.1	29887388	.	G	A	.	.	MAF_INRAE=46.203;MAF_USDA=46.471
NC_035095.1	29887507	.	G	A	.	.	MAF_INRAE=46.203;MAF_USDA=48.824
NC_035095.1	29887580	.	T	G	.	.	MAF_INRAE=46.203;MAF_USDA=45.882
NC_035095.1	29887593	.	C	A	.	.	MAF_INRAE=46.203;MAF_USDA=46.471
NC_035095.1	29887674	.	G	A	.	.	MAF_USDA=2.459
NC_035095.1	29887690	.	A	T	.	.	MAF_INRAE=47.368;MAF_USDA=10.0
NC_035095.1	29887696	.	T	G	.	.	MAF_INRAE=46.835;MAF_USDA=46.471
NC_035095.1	29887706	.	T	A	.	.	MAF_USDA=8.235
NC_035095.1	29887741	.	G	A	.	.	MAF_USDA=17.059
NC_035095.1	29887790	.	T	A	.	.	MAF_USDA=9.016
NC_035095.1	29887842	.	C	A	.	.	MAF_INRAE=46.203;MAF_USDA=46.471
NC_035095.1	29887925	.	C	A	.	.	MAF_USDA=3.279
NC_035095.1	29887959	.	A	T	.	.	MAF_INRAE=14.557;MAF_USDA=20.588
NC_035095.1	29888038	.	G	A	.	.	MAF_USDA=11.176
NC_035095.1	29888137	.	G	A	.	.	MAF_USDA=1.639
NC_035095.1	29888194	.	C	A	.	.	MAF_USDA=1.639
NC_035095.1	29888209	.	A	T	.	.	MAF_USDA=1.639
NC_035095.1	29888329	.	G	C	.	.	MAF_INRAE=42.5
NC_035095.1	29888334	.	C	A	.	.	MAF_INRAE=2.532
NC_035095.1	29888335	.	C	T	.	.	MAF_INRAE=16.667;MAF_USDA=15.882
NC_035095.1	29888411	.	T	C	.	.	MAF_USDA=1.639
NC_035095.1	29888679	.	G	T	.	.	MAF_INRAE=31.646;MAF_USDA=11.765
NC_035095.1	29888749	.	T	A	.	.	MAF_INRAE=13.924;MAF_USDA=17.647
NC_035095.1	29888764	.	G	A	.	.	MAF_USDA=1.639
NC_035095.1	29888805	.	G	C	.	.	MAF_INRAE=45.57;MAF_USDA=42.353
NC_035095.1	29888806	.	T	A	.	.	MAF_INRAE=16.667;MAF_USDA=27.647
NC_035095.1	29888832	.	C	G	.	.	MAF_INRAE=20.253;MAF_USDA=2.353
NC_035095.1	29888838	.	T	C	.	.	MAF_INRAE=13.924;MAF_USDA=27.647
NC_035095.1	29888860	.	G	A	.	.	MAF_INRAE=46.203;MAF_USDA=40.0
NC_035095.1	29888872	.	C	T	.	.	MAF_INRAE=14.557;MAF_USDA=35.417
NC_035095.1	29888875	.	T	G	.	.	MAF_INRAE=17.5;MAF_USDA=35.417
NC_035095.1	29888883	.	C	T	.	.	MAF_USDA=35.417
NC_035095.1	29888884	.	A	T	.	.	MAF_USDA=35.417
NC_035095.1	29888891	.	T	C	.	.	MAF_USDA=33.333
NC_035095.1	29888923	.	T	C	.	.	MAF_INRAE=14.557;MAF_USDA=27.647
NC_035095.1	29888926	.	A	G	.	.	MAF_INRAE=17.5;MAF_USDA=27.647
NC_035095.1	29888978	.	C	A	.	.	MAF_INRAE=31.013;MAF_USDA=12.353
NC_035095.1	29888982	.	G	T	.	.	MAF_INRAE=7.5
NC_035095.1	29888988	.	T	A	.	.	MAF_INRAE=13.924;MAF_USDA=28.235
NC_035095.1	29889006	.	A	T	.	.	MAF_INRAE=9.494;MAF_USDA=4.098
NC_035095.1	29889069	.	C	T	.	.	MAF_INRAE=12.5;MAF_USDA=6.25
NC_035095.1	29889075	.	T	G	.	.	MAF_INRAE=35.443;MAF_USDA=31.25
NC_035095.1	29889086	.	G	C	.	.	MAF_INRAE=13.333
NC_035095.1	29889093	.	A	G	.	.	MAF_INRAE=13.333;MAF_USDA=3.012
NC_035095.1	29889098	.	A	G	.	.	MAF_USDA=14.407
NC_035095.1	29889111	.	T	C	.	.	MAF_INRAE=12.5;MAF_USDA=6.25
NC_035095.1	29889149	.	C	T	.	.	MAF_INRAE=32.278;MAF_USDA=30.588
NC_035095.1	29889150	.	T	C	.	.	MAF_INRAE=27.5;MAF_USDA=30.588
NC_035095.1	29889165	.	G	A	.	.	MAF_INRAE=28.481;MAF_USDA=38.235
NC_035095.1	29889176	.	G	A	.	.	MAF_INRAE=31.013;MAF_USDA=30.588
NC_035095.1	29889221	.	G	A	.	.	MAF_USDA=35.417
NC_035095.1	29889346	.	A	C	.	.	MAF_INRAE=9.167;MAF_USDA=24.118
NC_035095.1	29889354	.	A	G	.	.	MAF_INRAE=8.228;MAF_USDA=21.176
NC_035095.1	29889387	.	C	T	.	.	MAF_INRAE=6.329;MAF_USDA=33.333
NC_035095.1	29889397	.	A	G	.	.	MAF_INRAE=4.43
NC_035095.1	29889398	.	A	C	.	.	MAF_INRAE=4.167
NC_035095.1	29889476	.	A	C	.	.	MAF_INRAE=3.333;MAF_USDA=2.459
NC_035095.1	29889511	.	T	A	.	.	MAF_INRAE=12.658;MAF_USDA=24.118
NC_035095.1	29889520	.	C	T	.	.	MAF_INRAE=46.203;MAF_USDA=42.353
NC_035095.1	29889526	.	G	T	.	.	MAF_USDA=10.0
NC_035095.1	29889529	.	G	T	.	.	MAF_INRAE=1.667
NC_035095.1	29889540	.	A	C	.	.	MAF_INRAE=13.924;MAF_USDA=25.882
NC_035095.1	29889546	.	T	A	.	.	MAF_INRAE=13.924;MAF_USDA=26.471
NC_035095.1	29889556	.	T	A	.	.	MAF_INRAE=13.924;MAF_USDA=27.059
NC_035095.1	29889571	.	T	C	.	.	MAF_INRAE=5.263;MAF_USDA=4.918
NC_035095.1	29889574	.	T	A	.	.	MAF_INRAE=44.167;MAF_USDA=41.176
NC_035095.1	29889576	.	A	T	.	.	MAF_INRAE=13.924;MAF_USDA=27.059
NC_035095.1	29889590	.	T	A	.	.	MAF_USDA=24.118
NC_035095.1	29889636	.	G	C	.	.	MAF_USDA=2.353
NC_035095.1	29889644	.	A	C	.	.	MAF_INRAE=2.5
NC_035095.1	29889671	.	T	G	.	.	MAF_INRAE=20.253;MAF_USDA=18.824
NC_035095.1	29889716	.	C	T	.	.	MAF_INRAE=46.203;MAF_USDA=41.176
NC_035095.1	29889860	.	T	C	.	.	MAF_INRAE=28.481;MAF_USDA=17.059
NC_035095.1	29889879	.	T	C	.	.	MAF_INRAE=32.278;MAF_USDA=31.765
NC_035095.1	29889880	.	G	A	.	.	MAF_USDA=1.639
NC_035095.1	29889953	.	A	G	.	.	MAF_USDA=28.235
NC_035095.1	29889975	.	A	G	.	.	MAF_USDA=27.647
NC_035095.1	29890067	.	A	G	.	.	MAF_USDA=30.357
NC_035095.1	29890069	.	C	G	.	.	MAF_USDA=4.167
NC_035095.1	29890091	.	G	C	.	.	MAF_USDA=27.647
NC_035095.1	29890105	.	G	A	.	.	MAF_USDA=2.083
NC_035095.1	29890187	.	T	G	.	.	MAF_USDA=1.639
NC_035095.1	29890271	.	C	T	.	.	MAF_INRAE=13.291;MAF_USDA=35.417
NC_035095.1	29890468	.	C	T	.	.	MAF_USDA=5.738
NC_035095.1	29890492	.	G	A	.	.	MAF_USDA=3.279
NC_035095.1	29890513	.	T	A	.	.	MAF_INRAE=13.924;MAF_USDA=28.235
NC_035095.1	29890606	.	C	T	.	.	MAF_INRAE=46.203;MAF_USDA=40.588
NC_035095.1	29890663	.	A	T	.	.	MAF_USDA=4.098
NC_035095.1	29890710	.	C	A	.	.	MAF_INRAE=31.646;MAF_USDA=31.176
NC_035095.1	29890776	.	T	C	.	.	MAF_INRAE=31.646;MAF_USDA=31.176
NC_035095.1	29890843	.	C	T	.	.	MAF_USDA=2.459
NC_035095.1	29890915	.	T	C	.	.	MAF_INRAE=32.278;MAF_USDA=30.588
NC_035095.1	29890958	.	C	A	.	.	MAF_USDA=4.706
NC_035095.1	29890991	.	T	A	.	.	MAF_USDA=18.852
NC_035095.1	29891004	.	G	T	.	.	MAF_USDA=10.0
NC_035095.1	29891005	.	C	G	.	.	MAF_USDA=3.279
NC_035095.1	29891015	.	C	T	.	.	MAF_USDA=3.279
NC_035095.1	29891018	.	C	T	.	.	MAF_INRAE=12.5;MAF_USDA=6.557
NC_035095.1	29891039	.	C	A	.	.	MAF_USDA=9.412
NC_035095.1	29891089	.	A	T	.	.	MAF_INRAE=31.646;MAF_USDA=31.176
NC_035095.1	29891094	.	C	A	.	.	MAF_INRAE=5.063;MAF_USDA=6.471
NC_035095.1	29891164	.	C	T	.	.	MAF_INRAE=47.468;MAF_USDA=40.0
NC_035095.1	29891184	.	T	C	.	.	MAF_INRAE=5.263
NC_035095.1	29891216	.	A	T	.	.	MAF_USDA=2.459
NC_035095.1	29891372	.	C	A	.	.	MAF_USDA=12.353
NC_035095.1	29891373	.	G	A	.	.	MAF_INRAE=9.494;MAF_USDA=5.738
NC_035095.1	29891451	.	G	T	.	.	MAF_INRAE=29.114;MAF_USDA=16.471
NC_035095.1	29891481	.	A	G	.	.	MAF_USDA=8.235
NC_035095.1	29891497	.	A	T	.	.	MAF_INRAE=3.333;MAF_USDA=4.118
NC_035095.1	29891599	.	G	T	.	.	MAF_USDA=2.459
NC_035095.1	29891698	.	G	A	.	.	MAF_INRAE=15.19;MAF_USDA=25.294
NC_035095.1	29891744	.	C	G	.	.	MAF_INRAE=5.063;MAF_USDA=4.098
NC_035095.1	29891810	.	G	A	.	.	MAF_USDA=4.098
NC_035095.1	29891830	.	A	T	.	.	MAF_USDA=4.098
NC_035095.1	29891975	.	G	A	.	.	MAF_USDA=4.098
NC_035095.1	29891985	.	C	A	.	.	MAF_INRAE=23.418;MAF_USDA=10.588
NC_035095.1	29892018	.	T	C	.	.	MAF_INRAE=34.81;MAF_USDA=29.412
NC_035095.1	29892051	.	C	T	.	.	MAF_USDA=10.588
NC_035095.1	29892083	.	G	A	.	.	MAF_USDA=4.167
NC_035095.1	29892087	.	G	T	.	.	MAF_INRAE=39.241
NC_035095.1	29892098	.	C	A	.	.	MAF_INRAE=8.228
NC_035095.1	29892138	.	G	A	.	.	MAF_INRAE=5.063
NC_035095.1	29892143	.	G	A	.	.	MAF_INRAE=19.62;MAF_USDA=9.016
NC_035095.1	29892169	.	G	T	.	.	MAF_USDA=1.639
NC_035095.1	29892176	.	T	C	.	.	MAF_USDA=3.279
NC_035095.1	29892213	.	C	T	.	.	MAF_INRAE=10.759;MAF_USDA=33.333
NC_035095.1	29892345	.	C	T	.	.	MAF_INRAE=39.873;MAF_USDA=20.0
NC_035095.1	29892368	.	A	T	.	.	MAF_INRAE=2.5;MAF_USDA=2.459
NC_035095.1	29892443	.	G	A	.	.	MAF_USDA=5.294
NC_035095.1	29892510	.	A	G	.	.	MAF_USDA=3.279
NC_035095.1	29892636	.	T	C	.	.	MAF_INRAE=10.759;MAF_USDA=10.588
NC_035095.1	29892649	.	G	A	.	.	MAF_INRAE=9.494
NC_035095.1	29892708	.	A	T	.	.	MAF_INRAE=12.5;MAF_USDA=1.639
NC_035095.1	29892782	.	G	T	.	.	MAF_INRAE=5.696;MAF_USDA=8.235
NC_035095.1	29892915	.	T	A	.	.	MAF_USDA=1.639
NC_035095.1	29892983	.	T	C	.	.	MAF_INRAE=5.696;MAF_USDA=7.059
NC_035095.1	29893025	.	G	C	.	.	MAF_USDA=6.557
NC_035095.1	29893047	.	G	T	.	.	MAF_INRAE=5.696;MAF_USDA=7.738
NC_035095.1	29893060	.	A	G	.	.	MAF_INRAE=15.789;MAF_USDA=2.083
NC_035095.1	29893237	.	G	A	.	.	MAF_INRAE=5.0;MAF_USDA=14.583
NC_035095.1	29893426	.	A	G	.	.	MAF_USDA=6.557
NC_035095.1	29893619	.	G	A	.	.	MAF_INRAE=5.696;MAF_USDA=5.882
NC_035095.1	29893693	.	G	A	.	.	MAF_USDA=1.639
NC_035095.1	29893791	.	G	T	.	.	MAF_INRAE=5.696;MAF_USDA=7.059
NC_035095.1	29894256	.	C	A	.	.	MAF_USDA=7.377
NC_035095.1	29894274	.	T	C	.	.	MAF_USDA=1.667
NC_035095.1	29894328	.	A	C	.	.	MAF_INRAE=42.405;MAF_USDA=49.412
NC_035095.1	29894334	.	G	T	.	.	MAF_INRAE=12.5;MAF_USDA=3.279
NC_035095.1	29894378	.	C	A	.	.	MAF_USDA=2.459
NC_035095.1	29894422	.	T	C	.	.	MAF_USDA=6.557
NC_035095.1	29894442	.	A	T	.	.	MAF_INRAE=6.329;MAF_USDA=6.548
NC_035095.1	29894485	.	G	A	.	.	MAF_USDA=6.024
NC_035095.1	29894507	.	A	T	.	.	MAF_USDA=4.878
NC_035095.1	29894512	.	T	G	.	.	MAF_USDA=4.878
NC_035095.1	29895308	.	C	A	.	.	MAF_INRAE=14.167;MAF_USDA=6.471
NC_035095.1	29895314	.	G	T	.	.	MAF_USDA=4.098
NC_035095.1	29895338	.	T	A	.	.	MAF_INRAE=15.0;MAF_USDA=2.083
NC_035095.1	29895354	.	G	A	.	.	MAF_USDA=12.5
NC_035095.1	29895372	.	G	T	.	.	MAF_INRAE=19.62;MAF_USDA=5.882
NC_035095.1	29895466	.	T	C	.	.	MAF_INRAE=20.886;MAF_USDA=28.824
NC_035095.1	29895489	.	A	T	.	.	MAF_INRAE=42.405;MAF_USDA=47.059
NC_035095.1	29895552	.	G	T	.	.	MAF_INRAE=5.063;MAF_USDA=3.529
NC_035095.1	29895673	.	T	A	.	.	MAF_USDA=3.279
NC_035095.1	29895693	.	C	G	.	.	MAF_INRAE=5.696;MAF_USDA=8.235
NC_035095.1	29895728	.	G	A	.	.	MAF_USDA=1.639
NC_035095.1	29895750	.	A	G	.	.	MAF_INRAE=5.696;MAF_USDA=7.647
NC_035095.1	29895813	.	T	A	.	.	MAF_INRAE=5.696;MAF_USDA=7.647
NC_035095.1	29895819	.	A	C	.	.	MAF_INRAE=12.658;MAF_USDA=10.588
NC_035095.1	29895929	.	T	G	.	.	MAF_INRAE=5.063;MAF_USDA=8.235
NC_035095.1	29896094	.	A	C	.	.	MAF_USDA=3.279
NC_035095.1	29896530	.	A	C	.	.	MAF_USDA=16.667
NC_035095.1	29896643	.	C	T	.	.	MAF_USDA=4.348
NC_035095.1	29896653	.	A	C	.	.	MAF_INRAE=9.494;MAF_USDA=15.476
NC_035095.1	29896709	.	C	T	.	.	MAF_USDA=7.377
NC_035095.1	29896713	.	G	T	.	.	MAF_USDA=45.294
NC_035095.1	29896735	.	G	A	.	.	MAF_INRAE=8.333;MAF_USDA=2.083
NC_035095.1	29896766	.	G	A	.	.	MAF_USDA=7.647
NC_035095.1	29896784	.	G	A	.	.	MAF_INRAE=2.5;MAF_USDA=1.639
NC_035095.1	29896833	.	C	T	.	.	MAF_INRAE=10.127;MAF_USDA=14.706
NC_035095.1	29896864	.	C	T	.	.	MAF_INRAE=5.696;MAF_USDA=8.824
NC_035095.1	29897107	.	A	G	.	.	MAF_INRAE=5.696;MAF_USDA=7.647
NC_035095.1	29897131	.	G	T	.	.	MAF_INRAE=9.494
NC_035095.1	29897162	.	A	G	.	.	MAF_INRAE=5.696;MAF_USDA=7.647
NC_035095.1	29897175	.	G	T	.	.	MAF_INRAE=17.722;MAF_USDA=2.459
NC_035095.1	29897236	.	C	T	.	.	MAF_INRAE=2.5;MAF_USDA=6.557
NC_035095.1	29897310	.	G	A	.	.	MAF_USDA=5.738
NC_035095.1	29897322	.	A	G	.	.	MAF_INRAE=5.696;MAF_USDA=8.235
NC_035095.1	29897409	.	C	A	.	.	MAF_USDA=3.279
NC_035095.1	29897420	.	A	G	.	.	MAF_USDA=1.639
NC_035095.1	29897446	.	T	G	.	.	MAF_USDA=1.639
NC_035095.1	29897472	.	G	A	.	.	MAF_USDA=8.197
NC_035095.1	29897502	.	G	T	.	.	MAF_INRAE=5.063;MAF_USDA=4.167
NC_035095.1	29897525	.	T	A	.	.	MAF_INRAE=9.494
NC_035095.1	29897553	.	T	A	.	.	MAF_USDA=3.012
NC_035095.1	29897621	.	A	G	.	.	MAF_INRAE=12.658;MAF_USDA=26.471
NC_035095.1	29897647	.	G	T	.	.	MAF_USDA=4.167
NC_035095.1	29897763	.	A	C	.	.	MAF_INRAE=9.167
NC_035095.1	29897832	.	G	T	.	.	MAF_INRAE=9.494
NC_035095.1	29897954	.	G	A	.	.	MAF_INRAE=12.658;MAF_USDA=4.118
NC_035095.1	29897969	.	A	C	.	.	MAF_USDA=2.083
NC_035095.1	29898010	.	C	T	.	.	MAF_USDA=14.706
NC_035095.1	29898085	.	A	G	.	.	MAF_INRAE=17.722;MAF_USDA=47.059
NC_035095.1	29898112	.	C	G	.	.	MAF_INRAE=12.5
NC_035095.1	29898122	.	G	A	.	.	MAF_INRAE=31.646;MAF_USDA=28.235
NC_035095.1	29898129	.	T	G	.	.	MAF_INRAE=1.667;MAF_USDA=12.353
NC_035095.1	29898165	.	G	A	.	.	MAF_USDA=2.459
NC_035095.1	29898192	.	T	A	.	.	MAF_INRAE=27.848;MAF_USDA=27.647
NC_035095.1	29898251	.	C	T	.	.	MAF_INRAE=5.063;MAF_USDA=4.167
NC_035095.1	29898263	.	T	G	.	.	MAF_USDA=4.167
NC_035095.1	29898293	.	C	T	.	.	MAF_INRAE=22.152;MAF_USDA=24.118
NC_035095.1	29898396	.	G	A	.	.	MAF_INRAE=8.228;MAF_USDA=5.738
NC_035095.1	29898482	.	T	C	.	.	MAF_INRAE=41.772;MAF_USDA=36.471
NC_035095.1	29898490	.	T	C	.	.	MAF_INRAE=5.063;MAF_USDA=9.412
NC_035095.1	29898519	.	T	C	.	.	MAF_USDA=4.918
NC_035095.1	29898575	.	G	T	.	.	MAF_USDA=1.639
NC_035095.1	29898715	.	C	A	.	.	MAF_INRAE=5.063
NC_035095.1	29898814	.	T	A	.	.	MAF_INRAE=20.886;MAF_USDA=39.412
NC_035095.1	29898872	.	A	T	.	.	MAF_USDA=2.083
NC_035095.1	29899031	.	G	A	.	.	MAF_USDA=1.639
NC_035095.1	29899043	.	G	C	.	.	MAF_INRAE=41.139;MAF_USDA=35.294
NC_035095.1	29899105	.	G	T	.	.	MAF_USDA=2.083
NC_035095.1	29899124	.	G	A	.	.	MAF_USDA=2.083
NC_035095.1	29899156	.	A	G	.	.	MAF_USDA=4.118
NC_035095.1	29899352	.	A	C	.	.	MAF_INRAE=6.962;MAF_USDA=26.23
NC_035095.1	29899355	.	C	T	.	.	MAF_USDA=3.279
NC_035095.1	29899356	.	A	G	.	.	MAF_USDA=3.279
NC_035095.1	29899369	.	C	A	.	.	MAF_USDA=8.197
NC_035095.1	29899438	.	C	A	.	.	MAF_USDA=3.279
NC_035095.1	29899473	.	C	A	.	.	MAF_INRAE=24.684;MAF_USDA=14.118
NC_035095.1	29899516	.	G	T	.	.	MAF_USDA=1.639
NC_035095.1	29899592	.	T	A	.	.	MAF_USDA=2.459
NC_035095.1	29899636	.	C	T	.	.	MAF_USDA=10.588
NC_035095.1	29899890	.	C	G	.	.	MAF_INRAE=25.316;MAF_USDA=7.377
NC_035095.1	29899988	.	G	C	.	.	MAF_INRAE=5.696;MAF_USDA=4.706
NC_035095.1	29900198	.	C	T	.	.	MAF_INRAE=5.696;MAF_USDA=4.167
NC_035095.1	29900249	.	A	G	.	.	MAF_USDA=5.882
NC_035095.1	29900341	.	T	C	.	.	MAF_INRAE=5.063;MAF_USDA=6.471
NC_035095.1	29900346	.	T	A	.	.	MAF_INRAE=44.304;MAF_USDA=42.941
NC_035095.1	29900406	.	G	A	.	.	MAF_USDA=1.639
NC_035095.1	29900528	.	C	A	.	.	MAF_USDA=5.738
NC_035095.1	29900529	.	C	A	.	.	MAF_INRAE=5.063;MAF_USDA=5.882
NC_035095.1	29900534	.	T	A	.	.	MAF_USDA=6.25
NC_035095.1	29900538	.	G	T	.	.	MAF_USDA=4.918
NC_035095.1	29900541	.	G	A	.	.	MAF_INRAE=20.833;MAF_USDA=11.475
NC_035095.1	29900564	.	T	C	.	.	MAF_INRAE=16.456;MAF_USDA=11.176
NC_035095.1	29900579	.	G	A	.	.	MAF_INRAE=6.962;MAF_USDA=32.353
NC_035095.1	29900582	.	A	G	.	.	MAF_INRAE=4.167;MAF_USDA=32.353
NC_035095.1	29900586	.	T	A	.	.	MAF_INRAE=4.167;MAF_USDA=32.353
NC_035095.1	29900597	.	C	T	.	.	MAF_INRAE=6.962;MAF_USDA=30.0
NC_035095.1	29900600	.	C	G	.	.	MAF_INRAE=4.167;MAF_USDA=29.412
NC_035095.1	29900602	.	A	C	.	.	MAF_USDA=4.918
NC_035095.1	29900614	.	G	A	.	.	MAF_USDA=1.639
NC_035095.1	29900722	.	C	G	.	.	MAF_INRAE=5.063;MAF_USDA=4.098
NC_035095.1	29900745	.	G	T	.	.	MAF_INRAE=2.5
NC_035095.1	29900760	.	A	G	.	.	MAF_USDA=1.639
NC_035095.1	29900769	.	A	T	.	.	MAF_USDA=8.235
NC_035095.1	29900796	.	C	A	.	.	MAF_USDA=1.639
NC_035095.1	29900827	.	C	A	.	.	MAF_INRAE=4.43;MAF_USDA=4.918
NC_035095.1	29900849	.	A	T	.	.	MAF_USDA=11.475
NC_035095.1	29900873	.	T	G	.	.	MAF_USDA=10.656
NC_035095.1	29900917	.	G	T	.	.	MAF_USDA=10.588
NC_035095.1	29900946	.	C	T	.	.	MAF_INRAE=29.114;MAF_USDA=6.471
NC_035095.1	29901023	.	G	A	.	.	MAF_INRAE=33.544;MAF_USDA=31.765
NC_035095.1	29901143	.	G	A	.	.	MAF_USDA=2.459
NC_035095.1	29901156	.	A	T	.	.	MAF_USDA=7.647
NC_035095.1	29901162	.	C	T	.	.	MAF_INRAE=13.924;MAF_USDA=4.918
NC_035095.1	29901342	.	G	T	.	.	MAF_INRAE=3.165;MAF_USDA=4.918
NC_035095.1	29901363	.	C	T	.	.	MAF_INRAE=5.696;MAF_USDA=4.118
NC_035095.1	29901423	.	G	A	.	.	MAF_INRAE=9.494
NC_035095.1	29901429	.	G	A	.	.	MAF_USDA=2.459
NC_035095.1	29901674	.	C	A	.	.	MAF_INRAE=2.532;MAF_USDA=3.279
NC_035095.1	29901820	.	T	G	.	.	MAF_USDA=6.25
NC_035095.1	29901890	.	G	A	.	.	MAF_INRAE=35.443;MAF_USDA=9.412
NC_035095.1	29901948	.	C	A	.	.	MAF_INRAE=29.747;MAF_USDA=18.235
NC_035095.1	29902027	.	G	T	.	.	MAF_INRAE=3.165;MAF_USDA=3.333
NC_035095.1	29902066	.	T	C	.	.	MAF_USDA=1.667
NC_035095.1	29902193	.	T	G	.	.	MAF_USDA=18.235
NC_035095.1	29902374	.	A	C	.	.	MAF_INRAE=18.354;MAF_USDA=8.824
NC_035095.1	29902386	.	C	A	.	.	MAF_INRAE=9.494;MAF_USDA=2.941
NC_035095.1	29902410	.	C	T	.	.	MAF_INRAE=5.696;MAF_USDA=5.294
NC_035095.1	29902482	.	A	C	.	.	MAF_INRAE=4.43;MAF_USDA=5.738
NC_035095.1	29902566	.	G	T	.	.	MAF_USDA=2.459
NC_035095.1	29902581	.	G	A	.	.	MAF_USDA=2.353
NC_035095.1	29902607	.	C	T	.	.	MAF_USDA=6.25
NC_035095.1	29902679	.	T	A	.	.	MAF_INRAE=22.785;MAF_USDA=14.118
NC_035095.1	29902735	.	G	A	.	.	MAF_INRAE=4.43;MAF_USDA=4.918
NC_035095.1	29902743	.	G	T	.	.	MAF_INRAE=8.228;MAF_USDA=9.412
NC_035095.1	29902855	.	G	A	.	.	MAF_USDA=4.918
NC_035095.1	29902875	.	A	G	.	.	MAF_INRAE=27.848;MAF_USDA=15.294
NC_035095.1	29902923	.	G	A	.	.	MAF_USDA=3.279
NC_035095.1	29902949	.	T	G	.	.	MAF_USDA=1.639
NC_035095.1	29902975	.	T	G	.	.	MAF_USDA=3.279
NC_035095.1	29902990	.	G	T	.	.	MAF_INRAE=2.5
NC_035095.1	29903020	.	G	A	.	.	MAF_INRAE=22.785;MAF_USDA=13.529
NC_035095.1	29903052	.	G	A	.	.	MAF_USDA=2.459
NC_035095.1	29903144	.	A	C	.	.	MAF_INRAE=18.354;MAF_USDA=8.824
NC_035095.1	29903152	.	G	A	.	.	MAF_USDA=1.639
NC_035095.1	29903162	.	G	T	.	.	MAF_USDA=2.459
NC_035095.1	29903218	.	A	C,T	.	.	MAF_INRAE=15.789
NC_035095.1	29903231	.	C	T	.	.	MAF_INRAE=21.519;MAF_USDA=8.197
NC_035095.1	29903232	.	A	G	.	.	MAF_INRAE=23.333;MAF_USDA=8.197
NC_035095.1	29903241	.	G	A	.	.	MAF_USDA=4.167
NC_035095.1	29903248	.	C	T	.	.	MAF_INRAE=15.789;MAF_USDA=14.118
NC_035095.1	29903271	.	C	T	.	.	MAF_USDA=16.667
NC_035095.1	29903289	.	T	C	.	.	MAF_USDA=6.522
NC_035095.1	29903335	.	A	G	.	.	MAF_USDA=4.167
NC_035095.1	29903345	.	C	A	.	.	MAF_INRAE=12.5;MAF_USDA=4.706
NC_035095.1	29903355	.	G	T	.	.	MAF_USDA=1.639
NC_035095.1	29903386	.	C	T	.	.	MAF_INRAE=15.789;MAF_USDA=45.294
NC_035095.1	29903400	.	C	T	.	.	MAF_INRAE=5.063;MAF_USDA=5.882
NC_035095.1	29903509	.	G	A	.	.	MAF_USDA=1.639
NC_035095.1	29903546	.	C	T	.	.	MAF_USDA=2.459
NC_035095.1	29903635	.	C	T	.	.	MAF_INRAE=22.785;MAF_USDA=13.529
NC_035095.1	29903673	.	T	C	.	.	MAF_USDA=4.098
NC_035095.1	29903717	.	G	A	.	.	MAF_INRAE=5.063
NC_035095.1	29903767	.	G	T	.	.	MAF_INRAE=22.785;MAF_USDA=13.529
NC_035095.1	29903777	.	C	T	.	.	MAF_INRAE=22.785;MAF_USDA=13.529
NC_035095.1	29903808	.	C	T	.	.	MAF_INRAE=18.354;MAF_USDA=9.412
NC_035095.1	29903919	.	C	T	.	.	MAF_INRAE=23.418;MAF_USDA=13.529
NC_035095.1	29904051	.	C	T	.	.	MAF_INRAE=2.5;MAF_USDA=2.459
NC_035095.1	29904059	.	G	T	.	.	MAF_USDA=2.459
NC_035095.1	29904138	.	T	C	.	.	MAF_INRAE=27.215;MAF_USDA=15.294
NC_035095.1	29904277	.	A	C	.	.	MAF_INRAE=27.215;MAF_USDA=15.294
NC_035095.1	29904396	.	C	T	.	.	MAF_INRAE=15.789;MAF_USDA=6.471
NC_035095.1	29904416	.	C	A	.	.	MAF_USDA=9.524
NC_035095.1	29905159	.	C	A	.	.	MAF_USDA=4.167
NC_035095.1	29905330	.	C	T	.	.	MAF_INRAE=22.5;MAF_USDA=7.059
NC_035095.1	29905334	.	A	G	.	.	MAF_USDA=4.706
NC_035095.1	29905379	.	C	G	.	.	MAF_USDA=8.235
NC_035095.1	29905427	.	T	C	.	.	MAF_USDA=8.235
NC_035095.1	29905470	.	G	A	.	.	MAF_USDA=2.459
NC_035095.1	29905484	.	C	A	.	.	MAF_INRAE=27.848;MAF_USDA=15.294
NC_035095.1	29905586	.	A	T	.	.	MAF_INRAE=13.333;MAF_USDA=4.706
NC_035095.1	29905593	.	A	G	.	.	MAF_INRAE=13.333;MAF_USDA=4.706
NC_035095.1	29905599	.	G	T	.	.	MAF_INRAE=31.013;MAF_USDA=46.471
NC_035095.1	29905684	.	T	G	.	.	MAF_USDA=1.639
NC_035095.1	29905781	.	G	C	.	.	MAF_INRAE=22.152;MAF_USDA=7.647
NC_035095.1	29905918	.	A	T	.	.	MAF_INRAE=5.063;MAF_USDA=4.167
NC_035095.1	29905950	.	G	A	.	.	MAF_INRAE=14.557;MAF_USDA=4.918
NC_035095.1	29905958	.	T	A	.	.	MAF_USDA=1.639
NC_035095.1	29905963	.	A	T	.	.	MAF_INRAE=22.785;MAF_USDA=13.529
NC_035095.1	29906019	.	T	C	.	.	MAF_USDA=3.279
NC_035095.1	29906083	.	C	T	.	.	MAF_INRAE=21.519;MAF_USDA=35.714
NC_035095.1	29906084	.	G	A	.	.	MAF_USDA=5.738
NC_035095.1	29906086	.	G	A	.	.	MAF_INRAE=9.494
NC_035095.1	29906148	.	G	T	.	.	MAF_INRAE=5.063;MAF_USDA=5.882
NC_035095.1	29906299	.	G	T	.	.	MAF_INRAE=49.367;MAF_USDA=28.824
NC_035095.1	29906304	.	C	T	.	.	MAF_USDA=16.393
NC_035095.1	29906332	.	C	T	.	.	MAF_INRAE=4.43;MAF_USDA=4.918
NC_035095.1	29906341	.	T	C	.	.	MAF_INRAE=22.785;MAF_USDA=12.941
NC_035095.1	29906395	.	A	C	.	.	MAF_INRAE=21.519;MAF_USDA=7.647
NC_035095.1	29906808	.	G	A	.	.	MAF_USDA=8.235
NC_035095.1	29906830	.	T	C	.	.	MAF_INRAE=8.228;MAF_USDA=9.412
NC_035095.1	29907039	.	T	C	.	.	MAF_INRAE=31.013;MAF_USDA=46.471
NC_035095.1	29907041	.	G	T	.	.	MAF_USDA=14.754
NC_035095.1	29907058	.	A	T	.	.	MAF_INRAE=5.063;MAF_USDA=4.118
NC_035095.1	29907069	.	G	C	.	.	MAF_USDA=4.098
NC_035095.1	29907252	.	G	A	.	.	MAF_INRAE=22.785;MAF_USDA=13.529
NC_035095.1	29907293	.	T	A	.	.	MAF_INRAE=50.0;MAF_USDA=29.412
NC_035095.1	29907307	.	G	T	.	.	MAF_INRAE=2.5;MAF_USDA=1.639
NC_035095.1	29907317	.	C	A	.	.	MAF_INRAE=22.785;MAF_USDA=14.118
NC_035095.1	29907325	.	G	T	.	.	MAF_INRAE=13.333;MAF_USDA=4.706
NC_035095.1	29907335	.	T	C	.	.	MAF_INRAE=27.215;MAF_USDA=14.706
NC_035095.1	29907736	.	G	A	.	.	MAF_INRAE=12.5
NC_035095.1	29907795	.	C	T	.	.	MAF_INRAE=4.43;MAF_USDA=4.918
NC_035095.1	29907796	.	A	C	.	.	MAF_INRAE=19.167;MAF_USDA=10.0
NC_035095.1	29907839	.	G	A	.	.	MAF_USDA=3.279
NC_035095.1	29907849	.	A	T	.	.	MAF_INRAE=8.228
NC_035095.1	29907863	.	T	A	.	.	MAF_USDA=1.639
NC_035095.1	29907865	.	T	C	.	.	MAF_INRAE=32.911;MAF_USDA=15.294
NC_035095.1	29907884	.	A	C	.	.	MAF_USDA=6.25
NC_035095.1	29907979	.	G	A	.	.	MAF_USDA=1.639
NC_035095.1	29908063	.	A	T	.	.	MAF_INRAE=2.5
NC_035095.1	29908097	.	G	A	.	.	MAF_INRAE=2.5;MAF_USDA=2.459
NC_035095.1	29908126	.	T	C	.	.	MAF_USDA=25.833
NC_035095.1	29908128	.	G	T	.	.	MAF_USDA=4.167
NC_035095.1	29908181	.	C	T	.	.	MAF_INRAE=2.5;MAF_USDA=1.639
NC_035095.1	29908182	.	G	A	.	.	MAF_USDA=9.412
NC_035095.1	29908266	.	G	A	.	.	MAF_USDA=6.25
NC_035095.1	29908298	.	C	A	.	.	MAF_USDA=2.459
NC_035095.1	29908324	.	G	A	.	.	MAF_INRAE=22.152;MAF_USDA=9.412
NC_035095.1	29908508	.	A	T	.	.	MAF_USDA=9.836
NC_035095.1	29908533	.	C	T	.	.	MAF_INRAE=5.263
NC_035095.1	29908651	.	G	A	.	.	MAF_USDA=8.235
NC_035095.1	29908909	.	G	C	.	.	MAF_USDA=4.167
NC_035095.1	29909030	.	G	A	.	.	MAF_INRAE=5.063
NC_035095.1	29909101	.	G	T	.	.	MAF_INRAE=5.063;MAF_USDA=4.118
NC_035095.1	29909267	.	G	A	.	.	MAF_INRAE=17.722;MAF_USDA=8.333
NC_035095.1	29909299	.	G	A	.	.	MAF_USDA=1.667
NC_035095.1	29909312	.	C	A	.	.	MAF_USDA=2.542
NC_035095.1	29909344	.	A	T	.	.	MAF_INRAE=37.342;MAF_USDA=12.5
NC_035095.1	29909349	.	A	T	.	.	MAF_INRAE=37.342;MAF_USDA=12.5
NC_035095.1	29909406	.	A	G	.	.	MAF_INRAE=6.962;MAF_USDA=10.0
NC_035095.1	29909667	.	G	T	.	.	MAF_USDA=2.083
NC_035095.1	29909719	.	T	C	.	.	MAF_INRAE=41.772;MAF_USDA=22.353
NC_035095.1	29909721	.	A	G	.	.	MAF_INRAE=43.333;MAF_USDA=22.941
NC_035095.1	29909753	.	A	T	.	.	MAF_INRAE=4.43;MAF_USDA=4.918
NC_035095.1	29909797	.	T	G	.	.	MAF_USDA=1.639
NC_035095.1	29909812	.	C	A	.	.	MAF_INRAE=15.789;MAF_USDA=7.059
NC_035095.1	29909834	.	G	A	.	.	MAF_INRAE=36.842;MAF_USDA=22.941
NC_035095.1	29909918	.	A	T	.	.	MAF_USDA=1.639
NC_035095.1	29910014	.	C	T	.	.	MAF_USDA=4.167
NC_035095.1	29910942	.	G	T	.	.	MAF_INRAE=18.354;MAF_USDA=8.824
NC_035095.1	29910975	.	C	A	.	.	MAF_INRAE=5.063;MAF_USDA=2.941
NC_035095.1	29911009	.	T	G	.	.	MAF_INRAE=5.063;MAF_USDA=4.118
NC_035095.1	29911174	.	C	T	.	.	MAF_INRAE=13.924;MAF_USDA=4.918
NC_035095.1	29911254	.	T	A	.	.	MAF_INRAE=14.557;MAF_USDA=4.918
NC_035095.1	29911268	.	G	A	.	.	MAF_INRAE=22.152;MAF_USDA=12.941
NC_035095.1	29911278	.	C	A	.	.	MAF_INRAE=5.063;MAF_USDA=41.176
NC_035095.1	29911354	.	G	T	.	.	MAF_USDA=1.639
NC_035095.1	29911401	.	A	G	.	.	MAF_INRAE=45.57;MAF_USDA=24.118
NC_035095.1	29911445	.	C	A	.	.	MAF_USDA=1.639
NC_035095.1	29911478	.	G	A	.	.	MAF_USDA=1.639
NC_035095.1	29911506	.	G	A	.	.	MAF_USDA=2.459
NC_035095.1	29911559	.	G	T	.	.	MAF_INRAE=26.582;MAF_USDA=49.405
NC_035095.1	29911814	.	T	G	.	.	MAF_USDA=10.656
NC_035095.1	29911851	.	G	T	.	.	MAF_USDA=4.098
NC_035095.1	29911880	.	G	T	.	.	MAF_USDA=1.639
NC_035095.1	29911956	.	T	C	.	.	MAF_USDA=15.574
NC_035095.1	29911968	.	C	A	.	.	MAF_INRAE=12.658;MAF_USDA=2.941
NC_035095.1	29911981	.	A	T	.	.	MAF_USDA=1.639
NC_035095.1	29912363	.	C	A	.	.	MAF_USDA=6.25
NC_035095.1	29912379	.	C	T	.	.	MAF_USDA=4.098
NC_035095.1	29912394	.	G	A	.	.	MAF_USDA=1.639
NC_035095.1	29912429	.	G	A	.	.	MAF_INRAE=17.089;MAF_USDA=1.639
NC_035095.1	29912495	.	A	T	.	.	MAF_INRAE=9.494;MAF_USDA=2.459
NC_035095.1	29912546	.	G	A	.	.	MAF_INRAE=8.228
NC_035095.1	29912578	.	C	A	.	.	MAF_USDA=5.738
NC_035095.1	29912605	.	A	C	.	.	MAF_USDA=3.529
NC_035095.1	29912620	.	C	T	.	.	MAF_USDA=3.529
NC_035095.1	29912630	.	G	T	.	.	MAF_INRAE=5.063;MAF_USDA=43.529
NC_035095.1	29912684	.	G	C	.	.	MAF_INRAE=4.43
NC_035095.1	29912752	.	T	A	.	.	MAF_USDA=1.639
NC_035095.1	29912830	.	C	T	.	.	MAF_USDA=3.279
NC_035095.1	29912881	.	T	A	.	.	MAF_INRAE=1.667;MAF_USDA=2.459
NC_035095.1	29912891	.	T	C	.	.	MAF_INRAE=44.937;MAF_USDA=24.118
NC_035095.1	29912947	.	A	G	.	.	MAF_INRAE=44.937;MAF_USDA=23.529
NC_035095.1	29913052	.	C	T	.	.	MAF_INRAE=5.063;MAF_USDA=4.167
NC_035095.1	29913110	.	C	A	.	.	MAF_INRAE=5.063
NC_035095.1	29913164	.	T	A	.	.	MAF_INRAE=21.519
NC_035095.1	29913170	.	T	A	.	.	MAF_INRAE=32.278
NC_035095.1	29913327	.	C	A	.	.	MAF_USDA=1.667
NC_035095.1	29913486	.	G	T	.	.	MAF_INRAE=5.063;MAF_USDA=8.235
NC_035095.1	29913549	.	T	A	.	.	MAF_USDA=2.459
NC_035095.1	29913907	.	T	G	.	.	MAF_INRAE=5.063;MAF_USDA=44.118
NC_035095.1	29913935	.	G	A	.	.	MAF_INRAE=35.443;MAF_USDA=4.118
NC_035095.1	29914003	.	C	A	.	.	MAF_INRAE=48.333;MAF_USDA=48.81
NC_035095.1	29914082	.	C	A	.	.	MAF_INRAE=38.608;MAF_USDA=14.706
NC_035095.1	29914168	.	G	A	.	.	MAF_USDA=1.667
NC_035095.1	29914308	.	G	A	.	.	MAF_USDA=1.639
NC_035095.1	29914309	.	G	A	.	.	MAF_USDA=6.25
NC_035095.1	29914335	.	G	A	.	.	MAF_INRAE=5.063;MAF_USDA=7.647
NC_035095.1	29914367	.	C	T	.	.	MAF_USDA=9.836
NC_035095.1	29914515	.	C	T	.	.	MAF_USDA=25.0
NC_035095.1	29914562	.	G	T	.	.	MAF_INRAE=3.165;MAF_USDA=3.279
NC_035095.1	29914625	.	C	T	.	.	MAF_INRAE=3.165;MAF_USDA=7.377
NC_035095.1	29914692	.	T	C	.	.	MAF_INRAE=38.608;MAF_USDA=15.882
NC_035095.1	29914721	.	G	A	.	.	MAF_INRAE=9.494
NC_035095.1	29914852	.	C	A	.	.	MAF_USDA=1.639
NC_035095.1	29915128	.	C	T	.	.	MAF_INRAE=5.063;MAF_USDA=12.5
NC_035095.1	29915252	.	A	T	.	.	MAF_INRAE=43.038;MAF_USDA=31.176
NC_035095.1	29915341	.	A	T	.	.	MAF_USDA=1.639
NC_035095.1	29915349	.	C	T	.	.	MAF_USDA=1.765
NC_035095.1	29915515	.	A	C	.	.	MAF_USDA=6.25
NC_035095.1	29915526	.	G	A	.	.	MAF_INRAE=8.228
NC_035095.1	29915528	.	G	T	.	.	MAF_INRAE=19.62;MAF_USDA=5.294
NC_035095.1	29915578	.	C	T	.	.	MAF_INRAE=9.494
NC_035095.1	29915620	.	C	T	.	.	MAF_USDA=1.639
NC_035095.1	29915669	.	T	C	.	.	MAF_USDA=2.459
NC_035095.1	29915674	.	G	A	.	.	MAF_INRAE=19.62;MAF_USDA=5.882
NC_035095.1	29915678	.	A	G	.	.	MAF_INRAE=20.833;MAF_USDA=34.706
NC_035095.1	29915704	.	A	T	.	.	MAF_USDA=4.098
NC_035095.1	29915721	.	A	T	.	.	MAF_USDA=2.459
NC_035095.1	29915741	.	A	T	.	.	MAF_USDA=2.083
NC_035095.1	29915742	.	G	A	.	.	MAF_USDA=2.083
NC_035095.1	29915970	.	G	A	.	.	MAF_INRAE=19.62;MAF_USDA=39.412
NC_035095.1	29915981	.	C	A	.	.	MAF_INRAE=5.063;MAF_USDA=7.647
NC_035095.1	29915988	.	G	A	.	.	MAF_INRAE=5.063;MAF_USDA=18.852
NC_035095.1	29916004	.	T	C	.	.	MAF_INRAE=4.43;MAF_USDA=5.738
NC_035095.1	29916083	.	G	T	.	.	MAF_INRAE=4.43;MAF_USDA=7.647
NC_035095.1	29916100	.	G	T	.	.	MAF_USDA=2.459
NC_035095.1	29916103	.	C	A	.	.	MAF_USDA=14.118
NC_035095.1	29916119	.	A	T	.	.	MAF_INRAE=5.063;MAF_USDA=7.647
NC_035095.1	29916211	.	G	A	.	.	MAF_INRAE=19.62;MAF_USDA=26.786
NC_035095.1	29916219	.	A	T	.	.	MAF_USDA=1.639
NC_035095.1	29916226	.	A	G	.	.	MAF_USDA=1.639
NC_035095.1	29916229	.	C	T	.	.	MAF_USDA=1.639
NC_035095.1	29916296	.	T	G	.	.	MAF_INRAE=2.5;MAF_USDA=1.765
NC_035095.1	29916297	.	C	T	.	.	MAF_INRAE=29.114;MAF_USDA=5.882
NC_035095.1	29916352	.	G	A	.	.	MAF_USDA=2.459
NC_035095.1	29916449	.	T	G	.	.	MAF_USDA=4.706
NC_035095.1	29916453	.	C	T	.	.	MAF_USDA=1.639
NC_035095.1	29916475	.	A	T	.	.	MAF_INRAE=20.253;MAF_USDA=11.176
NC_035095.1	29916476	.	A	T	.	.	MAF_INRAE=21.667;MAF_USDA=11.176
NC_035095.1	29916581	.	A	G	.	.	MAF_INRAE=2.5
NC_035095.1	29916587	.	C	G	.	.	MAF_INRAE=1.667
NC_035095.1	29916601	.	G	A	.	.	MAF_INRAE=19.167;MAF_USDA=47.917
NC_035095.1	29916603	.	A	G	.	.	MAF_INRAE=1.667
NC_035095.1	29916608	.	C	G	.	.	MAF_USDA=2.083
NC_035095.1	29916612	.	C	T	.	.	MAF_INRAE=1.667
NC_035095.1	29916781	.	A	C	.	.	MAF_INRAE=3.333;MAF_USDA=18.033
NC_035095.1	29916785	.	A	C	.	.	MAF_INRAE=3.797;MAF_USDA=4.918
NC_035095.1	29916789	.	T	A	.	.	MAF_INRAE=2.5
NC_035095.1	29916816	.	C	T	.	.	MAF_USDA=4.918
NC_035095.1	29916874	.	T	C	.	.	MAF_INRAE=5.833
NC_035095.1	29916887	.	G	A	.	.	MAF_INRAE=3.797
NC_035095.1	29916890	.	C	T	.	.	MAF_INRAE=4.167
NC_035095.1	29916991	.	G	T	.	.	MAF_INRAE=7.5
NC_035095.1	29917000	.	C	T	.	.	MAF_INRAE=2.532
NC_035095.1	29917010	.	T	A	.	.	MAF_USDA=1.639
NC_035095.1	29917013	.	A	G	.	.	MAF_INRAE=7.5
NC_035095.1	29917100	.	G	C	.	.	MAF_INRAE=3.165;MAF_USDA=7.647
NC_035095.1	29917133	.	C	A	.	.	MAF_INRAE=29.747;MAF_USDA=47.059
NC_035095.1	29917178	.	T	C	.	.	MAF_USDA=4.098
NC_035095.1	29917215	.	C	T	.	.	MAF_INRAE=4.43
NC_035095.1	29917238	.	G	T	.	.	MAF_USDA=2.381
NC_035095.1	29917243	.	A	T	.	.	MAF_USDA=1.786
NC_035095.1	29917244	.	A	T	.	.	MAF_USDA=1.667
NC_035095.1	29917342	.	C	A	.	.	MAF_INRAE=5.063;MAF_USDA=4.118
NC_035095.1	29917390	.	G	A	.	.	MAF_USDA=3.279
NC_035095.1	29917493	.	G	A	.	.	MAF_INRAE=17.722;MAF_USDA=8.824
NC_035095.1	29917504	.	G	A	.	.	MAF_INRAE=3.165;MAF_USDA=3.279
NC_035095.1	29917556	.	G	A	.	.	MAF_USDA=1.639
NC_035095.1	29917570	.	G	A	.	.	MAF_USDA=6.25
NC_035095.1	29917572	.	G	A	.	.	MAF_USDA=2.459
NC_035095.1	29917577	.	C	T	.	.	MAF_USDA=4.706
NC_035095.1	29917586	.	G	A	.	.	MAF_USDA=4.706
NC_035095.1	29917615	.	G	A	.	.	MAF_USDA=1.639
NC_035095.1	29917637	.	A	C	.	.	MAF_USDA=6.25
NC_035095.1	29917641	.	C	T	.	.	MAF_USDA=2.083
NC_035095.1	29917739	.	C	T	.	.	MAF_USDA=2.459
NC_035095.1	29917763	.	T	G	.	.	MAF_INRAE=19.62;MAF_USDA=42.353
NC_035095.1	29917783	.	C	T	.	.	MAF_INRAE=14.557;MAF_USDA=2.353
NC_035095.1	29917836	.	G	A	.	.	MAF_INRAE=5.063;MAF_USDA=4.167
NC_035095.1	29917860	.	G	T	.	.	MAF_USDA=1.639
NC_035095.1	29917905	.	G	A	.	.	MAF_INRAE=5.063
NC_035095.1	29917906	.	A	C	.	.	MAF_INRAE=5.0
NC_035095.1	29918032	.	G	T	.	.	MAF_USDA=6.471
NC_035095.1	29918180	.	C	T	.	.	MAF_USDA=6.25
NC_035095.1	29918232	.	T	G	.	.	MAF_INRAE=4.43;MAF_USDA=7.738
NC_035095.1	29918259	.	A	G	.	.	MAF_INRAE=4.167
NC_035095.1	29918314	.	A	G	.	.	MAF_INRAE=5.063;MAF_USDA=4.167
NC_035095.1	29918322	.	A	T	.	.	MAF_INRAE=5.063;MAF_USDA=4.167
NC_035095.1	29918347	.	A	T	.	.	MAF_INRAE=5.063;MAF_USDA=4.706
NC_035095.1	29918377	.	G	A	.	.	MAF_INRAE=4.43;MAF_USDA=4.918
NC_035095.1	29918528	.	G	A	.	.	MAF_INRAE=5.063;MAF_USDA=7.647
NC_035095.1	29918544	.	C	A	.	.	MAF_INRAE=26.316;MAF_USDA=43.529
NC_035095.1	29918552	.	C	A	.	.	MAF_INRAE=44.937;MAF_USDA=14.706
NC_035095.1	29918559	.	A	C	.	.	MAF_USDA=4.706
NC_035095.1	29918612	.	C	T	.	.	MAF_INRAE=19.62;MAF_USDA=39.412
NC_035095.1	29918754	.	G	A	.	.	MAF_INRAE=26.582;MAF_USDA=5.882
NC_035095.1	29918799	.	G	A	.	.	MAF_USDA=4.706
NC_035095.1	29918807	.	G	A	.	.	MAF_INRAE=20.253;MAF_USDA=11.176
NC_035095.1	29918819	.	G	A	.	.	MAF_INRAE=5.063;MAF_USDA=4.167
NC_035095.1	29918955	.	C	T	.	.	MAF_USDA=5.738
NC_035095.1	29918993	.	A	C	.	.	MAF_INRAE=5.063;MAF_USDA=7.647
NC_035095.1	29919007	.	A	T	.	.	MAF_INRAE=4.43;MAF_USDA=5.738
NC_035095.1	29919074	.	T	C	.	.	MAF_USDA=2.353
NC_035095.1	29919366	.	A	C	.	.	MAF_USDA=3.279
NC_035095.1	29919442	.	C	T	.	.	MAF_INRAE=44.937;MAF_USDA=14.881
NC_035095.1	29919489	.	C	A	.	.	MAF_USDA=2.459
NC_035095.1	29919490	.	A	T	.	.	MAF_USDA=2.459
NC_035095.1	29919553	.	A	C	.	.	MAF_USDA=6.25
NC_035095.1	29919623	.	T	C	.	.	MAF_USDA=1.639
NC_035095.1	29919693	.	T	G	.	.	MAF_INRAE=24.684;MAF_USDA=36.31
NC_035095.1	29919743	.	G	A	.	.	MAF_USDA=1.639
NC_035095.1	29919958	.	G	T	.	.	MAF_USDA=1.807
NC_035095.1	29919974	.	T	G	.	.	MAF_INRAE=31.013;MAF_USDA=40.361
NC_035095.1	29919995	.	C	A	.	.	MAF_USDA=3.571
NC_035095.1	29920000	.	C	T	.	.	MAF_INRAE=3.165;MAF_USDA=6.024
NC_035095.1	29920013	.	G	A	.	.	MAF_USDA=2.083
NC_035095.1	29920078	.	G	A	.	.	MAF_USDA=2.083
NC_035095.1	29920162	.	C	A	.	.	MAF_USDA=1.667
NC_035095.1	29920200	.	G	A	.	.	MAF_INRAE=2.5;MAF_USDA=3.333
NC_035095.1	29920354	.	G	A	.	.	MAF_INRAE=5.063;MAF_USDA=7.647
NC_035095.1	29920355	.	G	C	.	.	MAF_INRAE=5.0;MAF_USDA=7.647
NC_035095.1	29920365	.	C	A	.	.	MAF_USDA=1.639
NC_035095.1	29920366	.	A	G	.	.	MAF_USDA=1.639
NC_035095.1	29920381	.	A	G	.	.	MAF_INRAE=25.949;MAF_USDA=4.118
NC_035095.1	29920396	.	C	T	.	.	MAF_USDA=4.098
NC_035095.1	29920549	.	T	C	.	.	MAF_USDA=13.529
NC_035095.1	29920555	.	A	G	.	.	MAF_USDA=1.639
NC_035095.1	29920567	.	T	C	.	.	MAF_INRAE=29.114;MAF_USDA=43.529
NC_035095.1	29920634	.	C	T	.	.	MAF_INRAE=8.861
NC_035095.1	29920643	.	C	A	.	.	MAF_USDA=4.706
NC_035095.1	29920664	.	G	A	.	.	MAF_INRAE=5.063;MAF_USDA=4.118
NC_035095.1	29920776	.	T	C	.	.	MAF_INRAE=12.658;MAF_USDA=2.083
NC_035095.1	29920881	.	T	C	.	.	MAF_USDA=3.529
NC_035095.1	29920903	.	T	A	.	.	MAF_INRAE=4.43;MAF_USDA=5.738
NC_035095.1	29920938	.	C	T	.	.	MAF_INRAE=5.063
NC_035095.1	29921160	.	G	T	.	.	MAF_INRAE=3.165;MAF_USDA=4.167
NC_035095.1	29921180	.	A	G	.	.	MAF_INRAE=2.5
NC_035095.1	29921185	.	G	C	.	.	MAF_INRAE=4.43;MAF_USDA=5.738
NC_035095.1	29921209	.	C	T	.	.	MAF_USDA=2.459
NC_035095.1	29921220	.	G	T	.	.	MAF_INRAE=14.557;MAF_USDA=4.167
NC_035095.1	29921244	.	G	A	.	.	MAF_INRAE=28.481;MAF_USDA=25.0
NC_035095.1	29921256	.	C	A	.	.	MAF_INRAE=5.063;MAF_USDA=15.574
NC_035095.1	29921261	.	A	C	.	.	MAF_INRAE=3.165;MAF_USDA=5.357
NC_035095.1	29921289	.	A	G	.	.	MAF_USDA=1.639
NC_035095.1	29921351	.	G	T	.	.	MAF_INRAE=4.43;MAF_USDA=4.918
NC_035095.1	29921369	.	A	G	.	.	MAF_INRAE=26.582;MAF_USDA=5.294
NC_035095.1	29921492	.	A	G	.	.	MAF_USDA=1.639
NC_035095.1	29921568	.	G	T	.	.	MAF_USDA=13.529
NC_035095.1	29921569	.	G	A	.	.	MAF_INRAE=5.0;MAF_USDA=17.213
NC_035095.1	29921622	.	A	G	.	.	MAF_USDA=1.639
NC_035095.1	29921773	.	T	A	.	.	MAF_USDA=4.706
NC_035095.1	29921796	.	C	T	.	.	MAF_INRAE=26.582;MAF_USDA=5.294
NC_035095.1	29921861	.	G	A	.	.	MAF_INRAE=20.253;MAF_USDA=11.176
NC_035095.1	29921891	.	G	A	.	.	MAF_INRAE=9.494
NC_035095.1	29921916	.	C	A	.	.	MAF_INRAE=5.063;MAF_USDA=17.5
NC_035095.1	29921918	.	G	A	.	.	MAF_USDA=1.667
NC_035095.1	29921947	.	C	T	.	.	MAF_INRAE=26.582;MAF_USDA=5.294
NC_035095.1	29922005	.	A	C	.	.	MAF_INRAE=5.063;MAF_USDA=2.459
NC_035095.1	29922047	.	G	T	.	.	MAF_USDA=2.459
NC_035095.1	29922091	.	G	T	.	.	MAF_INRAE=44.937;MAF_USDA=13.529
NC_035095.1	29922204	.	T	A	.	.	MAF_USDA=16.393
NC_035095.1	29922227	.	C	T	.	.	MAF_INRAE=17.089;MAF_USDA=2.459
NC_035095.1	29922239	.	G	T	.	.	MAF_INRAE=44.937;MAF_USDA=14.706
NC_035095.1	29922249	.	G	A	.	.	MAF_USDA=13.529
NC_035095.1	29922356	.	G	A	.	.	MAF_INRAE=1.667;MAF_USDA=17.213
NC_035095.1	29922359	.	A	C	.	.	MAF_INRAE=1.667;MAF_USDA=17.213
NC_035095.1	29922360	.	G	A	.	.	MAF_INRAE=1.667;MAF_USDA=17.213
NC_035095.1	29922367	.	C	A	.	.	MAF_INRAE=3.333;MAF_USDA=23.77
NC_035095.1	29922389	.	C	T	.	.	MAF_INRAE=4.167
NC_035095.1	29922405	.	C	A	.	.	MAF_USDA=25.294
NC_035095.1	29922416	.	T	C	.	.	MAF_INRAE=6.667
NC_035095.1	29922423	.	T	C	.	.	MAF_INRAE=6.667
NC_035095.1	29922439	.	A	T	.	.	MAF_INRAE=5.833
NC_035095.1	29922440	.	A	G	.	.	MAF_INRAE=5.833
NC_035095.1	29922444	.	C	G	.	.	MAF_INRAE=19.62;MAF_USDA=11.176
NC_035095.1	29922447	.	T	C	.	.	MAF_INRAE=5.0
NC_035095.1	29922453	.	A	G	.	.	MAF_INRAE=4.167
NC_035095.1	29922463	.	T	A	.	.	MAF_INRAE=3.333
NC_035095.1	29922466	.	A	C	.	.	MAF_INRAE=3.333
NC_035095.1	29922473	.	A	G	.	.	MAF_INRAE=3.333
NC_035095.1	29922475	.	T	C	.	.	MAF_INRAE=3.333
NC_035095.1	29922512	.	G	C	.	.	MAF_USDA=41.667
NC_035095.1	29922536	.	G	A	.	.	MAF_INRAE=5.063;MAF_USDA=4.118
NC_035095.1	29922561	.	A	G	.	.	MAF_USDA=8.333
NC_035095.1	29922569	.	C	T	.	.	MAF_USDA=8.333
NC_035095.1	29922623	.	C	T	.	.	MAF_INRAE=15.789;MAF_USDA=4.706
NC_035095.1	29922650	.	A	G	.	.	MAF_USDA=13.095
NC_035095.1	29922653	.	G	A	.	.	MAF_INRAE=5.833;MAF_USDA=19.167
NC_035095.1	29923148	.	A	C	.	.	MAF_INRAE=44.304;MAF_USDA=14.583
NC_035095.1	29923189	.	C	T	.	.	MAF_USDA=2.459
NC_035095.1	29923270	.	T	G	.	.	MAF_USDA=2.459
NC_035095.1	29923346	.	G	C	.	.	MAF_INRAE=26.582;MAF_USDA=5.294
NC_035095.1	29923378	.	G	A	.	.	MAF_USDA=3.279
NC_035095.1	29923388	.	C	A	.	.	MAF_USDA=1.639
NC_035095.1	29923436	.	G	A	.	.	MAF_INRAE=24.684;MAF_USDA=36.471
NC_035095.1	29923456	.	G	A	.	.	MAF_INRAE=17.722;MAF_USDA=7.647
NC_035095.1	29923869	.	A	C	.	.	MAF_INRAE=30.38;MAF_USDA=41.765
NC_035095.1	29923871	.	C	A	.	.	MAF_INRAE=2.5;MAF_USDA=5.882
NC_035095.1	29923905	.	G	A	.	.	MAF_USDA=4.706
NC_035095.1	29923943	.	T	G	.	.	MAF_INRAE=24.684;MAF_USDA=36.31
NC_035095.1	29923947	.	C	T	.	.	MAF_USDA=1.667
NC_035095.1	29924000	.	A	C	.	.	MAF_INRAE=24.684;MAF_USDA=47.059
NC_035095.1	29924006	.	T	G	.	.	MAF_INRAE=19.62;MAF_USDA=28.824
NC_035095.1	29924051	.	A	G	.	.	MAF_INRAE=8.228;MAF_USDA=7.647
NC_035095.1	29924103	.	G	T	.	.	MAF_INRAE=24.684;MAF_USDA=48.235
NC_035095.1	29924116	.	C	A	.	.	MAF_INRAE=5.696;MAF_USDA=4.706
NC_035095.1	29924138	.	C	A	.	.	MAF_USDA=4.706
NC_035095.1	29924139	.	A	C	.	.	MAF_USDA=4.706
NC_035095.1	29924141	.	C	T	.	.	MAF_USDA=2.459
NC_035095.1	29924270	.	G	A	.	.	MAF_INRAE=14.557;MAF_USDA=2.353
NC_035095.1	29924276	.	A	G	.	.	MAF_USDA=15.294
NC_035095.1	29924369	.	G	A	.	.	MAF_INRAE=5.063;MAF_USDA=4.167
NC_035095.1	29924380	.	C	T	.	.	MAF_INRAE=9.494;MAF_USDA=1.639
NC_035095.1	29924541	.	G	A	.	.	MAF_USDA=11.765
NC_035095.1	29924543	.	G	A	.	.	MAF_INRAE=24.684;MAF_USDA=47.647
NC_035095.1	29924561	.	A	G	.	.	MAF_INRAE=7.595;MAF_USDA=7.647
NC_035095.1	29924563	.	T	A	.	.	MAF_INRAE=6.667;MAF_USDA=7.059
NC_035095.1	29924629	.	G	A	.	.	MAF_USDA=4.706
NC_035095.1	29924667	.	G	T	.	.	MAF_INRAE=7.595;MAF_USDA=7.647
NC_035095.1	29924699	.	A	T	.	.	MAF_INRAE=5.696;MAF_USDA=5.882
NC_035095.1	29924723	.	T	C	.	.	MAF_USDA=2.083
NC_035095.1	29924812	.	T	A	.	.	MAF_USDA=4.918
NC_035095.1	29924813	.	T	C	.	.	MAF_USDA=4.918
NC_035095.1	29924843	.	C	A	.	.	MAF_INRAE=37.975;MAF_USDA=25.882
NC_035095.1	29924844	.	C	A	.	.	MAF_USDA=4.118
NC_035095.1	29924858	.	G	T	.	.	MAF_USDA=4.167
NC_035095.1	29924946	.	T	A	.	.	MAF_USDA=4.706
NC_035095.1	29925052	.	A	T	.	.	MAF_USDA=3.279
NC_035095.1	29925060	.	C	T	.	.	MAF_USDA=1.639
NC_035095.1	29925121	.	A	G	.	.	MAF_INRAE=12.5
NC_035095.1	29925148	.	G	A	.	.	MAF_INRAE=24.684;MAF_USDA=47.647
NC_035095.1	29925153	.	G	T	.	.	MAF_INRAE=5.696;MAF_USDA=5.294
NC_035095.1	29925237	.	C	A	.	.	MAF_INRAE=24.684;MAF_USDA=35.882
NC_035095.1	29925243	.	G	T	.	.	MAF_USDA=3.529
NC_035095.1	29925247	.	T	G	.	.	MAF_USDA=3.279
NC_035095.1	29925301	.	A	T	.	.	MAF_USDA=2.083
NC_035095.1	29925302	.	A	T	.	.	MAF_USDA=2.083
NC_035095.1	29925368	.	A	C	.	.	MAF_USDA=4.706
NC_035095.1	29925372	.	C	A	.	.	MAF_USDA=6.471
NC_035095.1	29925387	.	C	A	.	.	MAF_USDA=6.25
NC_035095.1	29925448	.	C	G	.	.	MAF_INRAE=9.167
NC_035095.1	29925545	.	T	A	.	.	MAF_USDA=12.5
NC_035095.1	29925598	.	C	A	.	.	MAF_INRAE=24.684;MAF_USDA=37.059
NC_035095.1	29925625	.	A	T	.	.	MAF_INRAE=24.684;MAF_USDA=37.059
NC_035095.1	29925764	.	G	A	.	.	MAF_USDA=15.882
NC_035095.1	29925814	.	G	T	.	.	MAF_INRAE=37.975;MAF_USDA=21.765
NC_035095.1	29925856	.	C	T	.	.	MAF_INRAE=5.696;MAF_USDA=5.294
NC_035095.1	29925985	.	C	T	.	.	MAF_USDA=1.639
NC_035095.1	29925991	.	A	C	.	.	MAF_USDA=1.639
NC_035095.1	29926067	.	T	G	.	.	MAF_INRAE=15.19;MAF_USDA=38.824
NC_035095.1	29926111	.	G	T	.	.	MAF_USDA=1.639
NC_035095.1	29926185	.	A	T	.	.	MAF_INRAE=19.62;MAF_USDA=15.882
NC_035095.1	29926252	.	T	C	.	.	MAF_USDA=1.765
NC_035095.1	29926268	.	A	T	.	.	MAF_USDA=7.377
NC_035095.1	29926283	.	C	A	.	.	MAF_USDA=7.377
NC_035095.1	29926303	.	A	T	.	.	MAF_INRAE=10.127;MAF_USDA=6.557
NC_035095.1	29926337	.	G	T	.	.	MAF_USDA=11.475
NC_035095.1	29926338	.	T	C	.	.	MAF_USDA=11.475
NC_035095.1	29926359	.	C	G	.	.	MAF_USDA=12.295
NC_035095.1	29926374	.	C	G	.	.	MAF_USDA=7.377
NC_035095.1	29926378	.	C	T	.	.	MAF_USDA=1.639
NC_035095.1	29926384	.	G	A	.	.	MAF_USDA=2.459
NC_035095.1	29926441	.	G	C	.	.	MAF_USDA=6.471
NC_035095.1	29926481	.	G	A	.	.	MAF_INRAE=19.62;MAF_USDA=15.294
NC_035095.1	29926501	.	C	T	.	.	MAF_INRAE=5.063;MAF_USDA=4.118
NC_035095.1	29926506	.	A	T	.	.	MAF_INRAE=37.975;MAF_USDA=30.0
NC_035095.1	29926519	.	G	A	.	.	MAF_USDA=4.118
NC_035095.1	29926553	.	C	A	.	.	MAF_USDA=3.529
NC_035095.1	29926568	.	T	C	.	.	MAF_INRAE=49.367;MAF_USDA=12.941
NC_035095.1	29926695	.	C	A	.	.	MAF_USDA=2.459
NC_035095.1	29926762	.	G	T	.	.	MAF_USDA=1.639
NC_035095.1	29926814	.	T	C	.	.	MAF_INRAE=6.962;MAF_USDA=2.459
NC_035095.1	29926938	.	T	C	.	.	MAF_USDA=2.459
NC_035095.1	29926983	.	C	A	.	.	MAF_USDA=1.639
NC_035095.1	29926985	.	T	G	.	.	MAF_USDA=5.738
NC_035095.1	29927002	.	C	T	.	.	MAF_INRAE=3.165;MAF_USDA=4.918
NC_035095.1	29927381	.	G	T	.	.	MAF_INRAE=49.367;MAF_USDA=12.941
NC_035095.1	29927413	.	A	T	.	.	MAF_INRAE=5.696;MAF_USDA=5.882
NC_035095.1	29927547	.	A	T	.	.	MAF_INRAE=2.5;MAF_USDA=1.639
NC_035095.1	29927589	.	C	A	.	.	MAF_INRAE=8.228
NC_035095.1	29927728	.	T	A	.	.	MAF_INRAE=20.253;MAF_USDA=6.557
NC_035095.1	29927749	.	A	T	.	.	MAF_INRAE=6.962;MAF_USDA=2.459
NC_035095.1	29927768	.	T	C	.	.	MAF_USDA=14.706
NC_035095.1	29927853	.	G	C	.	.	MAF_USDA=27.647
NC_035095.1	29927918	.	A	T	.	.	MAF_INRAE=49.367;MAF_USDA=12.941
NC_035095.1	29927956	.	T	C	.	.	MAF_USDA=6.471
NC_035095.1	29928012	.	A	G	.	.	MAF_USDA=2.459
NC_035095.1	29928016	.	T	A	.	.	MAF_USDA=1.176
NC_035095.1	29928040	.	T	C	.	.	MAF_INRAE=6.962;MAF_USDA=30.0
NC_035095.1	29928053	.	G	A	.	.	MAF_INRAE=12.5;MAF_USDA=2.459
NC_035095.1	29928071	.	C	A	.	.	MAF_USDA=2.459
NC_035095.1	29928143	.	C	A	.	.	MAF_USDA=7.647
NC_035095.1	29928447	.	A	T	.	.	MAF_USDA=2.083
NC_035095.1	29928468	.	T	C	.	.	MAF_USDA=29.412
NC_035095.1	29928474	.	T	A	.	.	MAF_USDA=5.294
NC_035095.1	29928493	.	T	G	.	.	MAF_USDA=1.639
NC_035095.1	29928507	.	C	A	.	.	MAF_INRAE=6.962;MAF_USDA=2.459
NC_035095.1	29928588	.	C	T	.	.	MAF_INRAE=26.582;MAF_USDA=17.647
NC_035095.1	29928604	.	C	T	.	.	MAF_INRAE=4.43;MAF_USDA=4.918
NC_035095.1	29928718	.	C	T	.	.	MAF_INRAE=45.57;MAF_USDA=40.0
NC_035095.1	29928720	.	C	T	.	.	MAF_USDA=1.639
NC_035095.1	29928744	.	A	C	.	.	MAF_INRAE=37.342;MAF_USDA=38.235
NC_035095.1	29928761	.	C	A	.	.	MAF_INRAE=39.873;MAF_USDA=48.235
NC_035095.1	29928824	.	C	T	.	.	MAF_INRAE=12.5
NC_035095.1	29928942	.	G	A	.	.	MAF_INRAE=5.696;MAF_USDA=5.882
NC_035095.1	29929029	.	C	T	.	.	MAF_INRAE=5.063
NC_035095.1	29929057	.	T	A	.	.	MAF_USDA=4.098
NC_035095.1	29929151	.	C	G	.	.	MAF_USDA=3.279
NC_035095.1	29929154	.	C	G	.	.	MAF_INRAE=42.405;MAF_USDA=45.882
NC_035095.1	29929177	.	C	G	.	.	MAF_INRAE=17.722;MAF_USDA=12.941
NC_035095.1	29929219	.	T	C	.	.	MAF_INRAE=5.063
NC_035095.1	29929241	.	G	T	.	.	MAF_INRAE=36.709;MAF_USDA=18.235
NC_035095.1	29929252	.	G	T	.	.	MAF_INRAE=2.5;MAF_USDA=29.412
NC_035095.1	29929277	.	C	T	.	.	MAF_INRAE=5.063;MAF_USDA=4.118
NC_035095.1	29929354	.	G	A	.	.	MAF_INRAE=20.886;MAF_USDA=11.176
NC_035095.1	29929415	.	G	A	.	.	MAF_USDA=6.557
NC_035095.1	29929439	.	T	C	.	.	MAF_INRAE=5.063
NC_035095.1	29929452	.	A	T	.	.	MAF_USDA=1.639
NC_035095.1	29929454	.	A	G	.	.	MAF_USDA=4.098
NC_035095.1	29929514	.	C	A	.	.	MAF_USDA=2.083
NC_035095.1	29929521	.	C	G	.	.	MAF_USDA=4.098
NC_035095.1	29929540	.	C	T	.	.	MAF_INRAE=5.063;MAF_USDA=27.647
NC_035095.1	29929573	.	T	A	.	.	MAF_USDA=4.098
NC_035095.1	29929659	.	G	A	.	.	MAF_INRAE=14.557
NC_035095.1	29929663	.	C	T	.	.	MAF_INRAE=5.063
NC_035095.1	29929725	.	A	T	.	.	MAF_USDA=1.639
NC_035095.1	29929851	.	G	C	.	.	MAF_INRAE=15.789;MAF_USDA=4.167
NC_035095.1	29929883	.	G	A	.	.	MAF_INRAE=19.62;MAF_USDA=5.294
NC_035095.1	29929968	.	C	T	.	.	MAF_INRAE=14.557;MAF_USDA=7.647
NC_035095.1	29929989	.	C	T	.	.	MAF_INRAE=5.063;MAF_USDA=1.639
NC_035095.1	29930134	.	C	A	.	.	MAF_INRAE=5.063
NC_035095.1	29930143	.	A	T	.	.	MAF_USDA=1.695
NC_035095.1	29930147	.	T	C	.	.	MAF_INRAE=20.0
NC_035095.1	29930149	.	T	C	.	.	MAF_INRAE=20.0
NC_035095.1	29930151	.	T	C	.	.	MAF_INRAE=20.0;MAF_USDA=3.279
NC_035095.1	29930154	.	G	C	.	.	MAF_USDA=1.639
NC_035095.1	29930301	.	A	T	.	.	MAF_USDA=6.471
NC_035095.1	29930328	.	A	G	.	.	MAF_USDA=4.706
NC_035095.1	29930397	.	G	A	.	.	MAF_INRAE=41.772;MAF_USDA=47.647
NC_035095.1	29930424	.	G	T	.	.	MAF_USDA=4.167
NC_035095.1	29930496	.	G	A	.	.	MAF_INRAE=5.063;MAF_USDA=3.279
NC_035095.1	29930502	.	A	G	.	.	MAF_INRAE=42.405;MAF_USDA=42.353
NC_035095.1	29930672	.	C	T	.	.	MAF_INRAE=14.557;MAF_USDA=5.882
NC_035095.1	29930913	.	G	A	.	.	MAF_INRAE=5.063
NC_035095.1	29930919	.	C	T	.	.	MAF_USDA=1.639
NC_035095.1	29931213	.	C	T	.	.	MAF_INRAE=37.975;MAF_USDA=17.647
NC_035095.1	29931224	.	C	T	.	.	MAF_USDA=1.639
NC_035095.1	29931282	.	G	A	.	.	MAF_INRAE=5.063
NC_035095.1	29931597	.	G	A	.	.	MAF_USDA=6.25
NC_035095.1	29931704	.	C	T	.	.	MAF_USDA=4.098
NC_035095.1	29931981	.	C	A	.	.	MAF_USDA=2.459
NC_035095.1	29932119	.	G	T	.	.	MAF_INRAE=36.709;MAF_USDA=20.0
NC_035095.1	29932263	.	G	A	.	.	MAF_INRAE=20.886;MAF_USDA=15.294
NC_035095.1	29932359	.	G	A	.	.	MAF_USDA=6.471
NC_035095.1	29932410	.	C	T	.	.	MAF_USDA=14.118
NC_035095.1	29932686	.	C	T	.	.	MAF_USDA=2.083
NC_035095.1	29932703	.	A	C	.	.	MAF_USDA=1.639
NC_035095.1	29932863	.	G	A	.	.	MAF_USDA=14.706
NC_035095.1	29932971	.	G	T	.	.	MAF_USDA=4.098
NC_035095.1	29933067	.	T	G	.	.	MAF_INRAE=15.19;MAF_USDA=5.882
NC_035095.1	29933244	.	G	A	.	.	MAF_INRAE=5.063;MAF_USDA=1.639
NC_035095.1	29933265	.	G	A	.	.	MAF_USDA=11.765
NC_035095.1	29933268	.	A	T	.	.	MAF_INRAE=42.405;MAF_USDA=41.176
NC_035095.1	29933959	.	C	A	.	.	MAF_INRAE=13.333;MAF_USDA=2.459
NC_035095.1	29934063	.	G	A	.	.	MAF_USDA=2.459
NC_035095.1	29934178	.	A	G	.	.	MAF_INRAE=9.167
NC_035095.1	29934337	.	T	C	.	.	MAF_INRAE=2.5
NC_035095.1	29934338	.	G	T	.	.	MAF_INRAE=2.5
NC_035095.1	29934361	.	G	A	.	.	MAF_INRAE=12.5;MAF_USDA=2.459
NC_035095.1	29934452	.	C	A	.	.	MAF_INRAE=5.063;MAF_USDA=4.167
NC_035095.1	29934642	.	G	T	.	.	MAF_INRAE=4.43;MAF_USDA=4.706
NC_035095.1	29934685	.	C	A	.	.	MAF_INRAE=19.62;MAF_USDA=10.0
NC_035095.1	29934705	.	A	T	.	.	MAF_INRAE=36.709;MAF_USDA=20.588
NC_035095.1	29934736	.	G	A	.	.	MAF_INRAE=12.5
NC_035095.1	29934757	.	C	T	.	.	MAF_USDA=1.639
NC_035095.1	29934858	.	G	A	.	.	MAF_USDA=4.098
NC_035095.1	29934880	.	C	A	.	.	MAF_USDA=4.118
NC_035095.1	29934969	.	G	A	.	.	MAF_INRAE=36.709;MAF_USDA=20.588
NC_035095.1	29935083	.	G	T	.	.	MAF_USDA=6.25
NC_035095.1	29935164	.	T	G	.	.	MAF_INRAE=36.709;MAF_USDA=20.588
NC_035095.1	29935223	.	G	T	.	.	MAF_USDA=6.471
NC_035095.1	29935234	.	G	C	.	.	MAF_INRAE=42.405;MAF_USDA=29.412
NC_035095.1	29935272	.	G	A	.	.	MAF_INRAE=42.405;MAF_USDA=28.824
NC_035095.1	29935574	.	G	C	.	.	MAF_USDA=1.639
NC_035095.1	29935585	.	G	T	.	.	MAF_USDA=1.639
NC_035095.1	29935600	.	T	G	.	.	MAF_INRAE=5.063
NC_035095.1	29935804	.	A	C	.	.	MAF_USDA=8.824
NC_035095.1	29935806	.	T	A	.	.	MAF_USDA=1.639
NC_035095.1	29935812	.	C	A	.	.	MAF_USDA=14.706
NC_035095.1	29935820	.	T	C	.	.	MAF_USDA=7.059
NC_035095.1	29935847	.	A	G	.	.	MAF_USDA=7.059
NC_035095.1	29935945	.	C	T	.	.	MAF_USDA=1.639
NC_035095.1	29936118	.	T	G	.	.	MAF_INRAE=37.342;MAF_USDA=30.0
NC_035095.1	29936137	.	G	T	.	.	MAF_INRAE=3.333;MAF_USDA=4.118
NC_035095.1	29936207	.	T	C	.	.	MAF_USDA=1.176
NC_035095.1	29936339	.	G	A	.	.	MAF_USDA=7.647
NC_035095.1	29936380	.	A	T	.	.	MAF_INRAE=12.5
NC_035095.1	29936389	.	C	A	.	.	MAF_USDA=4.098
NC_035095.1	29936391	.	A	G	.	.	MAF_USDA=1.639
NC_035095.1	29936393	.	G	T	.	.	MAF_USDA=4.098
NC_035095.1	29936419	.	C	A	.	.	MAF_INRAE=5.063
NC_035095.1	29936446	.	C	A	.	.	MAF_USDA=14.118
NC_035095.1	29936532	.	A	C	.	.	MAF_USDA=1.639
NC_035095.1	29936597	.	G	T	.	.	MAF_USDA=1.639
NC_035095.1	29936605	.	G	C	.	.	MAF_USDA=9.412
NC_035095.1	29936608	.	T	A	.	.	MAF_USDA=4.167
NC_035095.1	29936683	.	G	A	.	.	MAF_USDA=7.059
NC_035095.1	29936704	.	C	A	.	.	MAF_USDA=11.765
NC_035095.1	29936720	.	G	A	.	.	MAF_USDA=1.639
NC_035095.1	29936734	.	G	A	.	.	MAF_USDA=6.25
NC_035095.1	29936737	.	T	C	.	.	MAF_INRAE=5.696;MAF_USDA=5.882
NC_035095.1	29936793	.	G	T	.	.	MAF_USDA=4.098
NC_035095.1	29936802	.	A	T	.	.	MAF_INRAE=36.709;MAF_USDA=27.059
NC_035095.1	29936829	.	C	T	.	.	MAF_USDA=3.279
NC_035095.1	29936897	.	T	G	.	.	MAF_INRAE=5.263
NC_035095.1	29936946	.	T	C	.	.	MAF_USDA=1.667
NC_035095.1	29937024	.	T	G	.	.	MAF_USDA=14.706
NC_035095.1	29937050	.	A	T	.	.	MAF_USDA=4.098
NC_035095.1	29937055	.	C	T	.	.	MAF_USDA=4.098
NC_035095.1	29937067	.	C	A	.	.	MAF_INRAE=5.063
NC_035095.1	29937068	.	T	A	.	.	MAF_INRAE=5.0
NC_035095.1	29937083	.	C	T	.	.	MAF_USDA=1.639
NC_035095.1	29937098	.	C	T	.	.	MAF_USDA=4.098
NC_035095.1	29937226	.	T	C	.	.	MAF_USDA=4.098
NC_035095.1	29937242	.	A	G	.	.	MAF_INRAE=36.709;MAF_USDA=20.588
NC_035095.1	29937277	.	T	C	.	.	MAF_INRAE=5.696;MAF_USDA=3.279
NC_035095.1	29937442	.	A	C	.	.	MAF_INRAE=2.5;MAF_USDA=1.639
NC_035095.1	29937466	.	T	C	.	.	MAF_USDA=3.279
NC_035095.1	29937488	.	A	C	.	.	MAF_USDA=12.295
NC_035095.1	29937602	.	G	A	.	.	MAF_INRAE=12.5
NC_035095.1	29937619	.	T	G	.	.	MAF_INRAE=12.5
NC_035095.1	29937653	.	G	T	.	.	MAF_USDA=1.639
NC_035095.1	29937698	.	C	A	.	.	MAF_USDA=1.639
NC_035095.1	29937711	.	C	A	.	.	MAF_USDA=4.098
NC_035095.1	29937723	.	A	G	.	.	MAF_USDA=15.294
NC_035095.1	29937777	.	A	T	.	.	MAF_INRAE=8.228
NC_035095.1	29937838	.	G	A	.	.	MAF_USDA=4.098
NC_035095.1	29937864	.	C	A	.	.	MAF_USDA=1.639
NC_035095.1	29937973	.	T	G	.	.	MAF_INRAE=34.81
NC_035095.1	29938109	.	A	G	.	.	MAF_USDA=1.639
NC_035095.1	29938162	.	G	A	.	.	MAF_USDA=6.25
NC_035095.1	29938169	.	G	A	.	.	MAF_USDA=1.639
NC_035095.1	29938171	.	A	C	.	.	MAF_USDA=6.25
NC_035095.1	29938183	.	A	G	.	.	MAF_INRAE=41.139;MAF_USDA=16.471
NC_035095.1	29938239	.	T	A	.	.	MAF_USDA=3.529
NC_035095.1	29938337	.	A	C	.	.	MAF_USDA=4.098
NC_035095.1	29938420	.	A	T	.	.	MAF_INRAE=5.063;MAF_USDA=4.918
NC_035095.1	29938476	.	G	A	.	.	MAF_INRAE=11.667;MAF_USDA=1.639
NC_035095.1	29938528	.	A	G	.	.	MAF_INRAE=3.165;MAF_USDA=5.882
NC_035095.1	29938543	.	C	T	.	.	MAF_USDA=4.098
NC_035095.1	29938554	.	G	A	.	.	MAF_INRAE=21.519;MAF_USDA=9.412
NC_035095.1	29938579	.	T	A	.	.	MAF_INRAE=15.19;MAF_USDA=4.118
NC_035095.1	29938592	.	A	T	.	.	MAF_USDA=4.098
NC_035095.1	29938595	.	C	A	.	.	MAF_USDA=3.279
NC_035095.1	29938714	.	A	T	.	.	MAF_USDA=3.279
NC_035095.1	29938726	.	A	G	.	.	MAF_USDA=11.475
NC_035095.1	29938768	.	G	A	.	.	MAF_USDA=10.417
NC_035095.1	29938806	.	C	A	.	.	MAF_INRAE=49.367;MAF_USDA=19.412
NC_035095.1	29938924	.	G	T	.	.	MAF_USDA=4.118
NC_035095.1	29938926	.	A	C	.	.	MAF_USDA=6.471
NC_035095.1	29938957	.	G	A	.	.	MAF_USDA=4.706
NC_035095.1	29938965	.	C	A	.	.	MAF_INRAE=19.62;MAF_USDA=11.905
NC_035095.1	29938975	.	G	C	.	.	MAF_INRAE=19.62;MAF_USDA=11.905
NC_035095.1	29939175	.	T	A	.	.	MAF_USDA=8.824
NC_035095.1	29939306	.	G	T	.	.	MAF_USDA=1.639
NC_035095.1	29939350	.	C	T	.	.	MAF_USDA=1.639
NC_035095.1	29939380	.	A	G	.	.	MAF_INRAE=14.557;MAF_USDA=2.353
NC_035095.1	29939451	.	A	C	.	.	MAF_INRAE=39.873;MAF_USDA=34.118
NC_035095.1	29939476	.	A	C	.	.	MAF_INRAE=20.253;MAF_USDA=11.176
NC_035095.1	29939531	.	A	C	.	.	MAF_INRAE=42.405;MAF_USDA=29.412
NC_035095.1	29939650	.	A	G	.	.	MAF_USDA=1.639
NC_035095.1	29939666	.	A	C	.	.	MAF_INRAE=13.291;MAF_USDA=4.706
NC_035095.1	29939805	.	C	T	.	.	MAF_INRAE=42.405;MAF_USDA=26.786
NC_035095.1	29939806	.	G	T	.	.	MAF_USDA=14.583
NC_035095.1	29939855	.	G	C	.	.	MAF_INRAE=29.114;MAF_USDA=24.706
NC_035095.1	29939867	.	G	T	.	.	MAF_INRAE=2.532;MAF_USDA=2.941
NC_035095.1	29939868	.	G	A	.	.	MAF_INRAE=1.667;MAF_USDA=2.941
NC_035095.1	29939880	.	T	G	.	.	MAF_INRAE=43.671;MAF_USDA=24.706
NC_035095.1	29939907	.	G	T	.	.	MAF_INRAE=2.532;MAF_USDA=2.459
NC_035095.1	29939914	.	G	T	.	.	MAF_INRAE=43.038;MAF_USDA=18.824
NC_035095.1	29939962	.	C	T	.	.	MAF_USDA=1.639
NC_035095.1	29939987	.	C	G	.	.	MAF_USDA=4.918
NC_035095.1	29940047	.	G	A	.	.	MAF_INRAE=26.316;MAF_USDA=15.294
NC_035095.1	29940075	.	A	G	.	.	MAF_INRAE=36.667;MAF_USDA=13.529
NC_035095.1	29940128	.	G	T	.	.	MAF_USDA=4.706
NC_035095.1	29940143	.	G	C	.	.	MAF_INRAE=12.025;MAF_USDA=7.059
NC_035095.1	29940353	.	A	G	.	.	MAF_INRAE=14.557;MAF_USDA=2.353
NC_035095.1	29940529	.	G	A	.	.	MAF_USDA=12.5
NC_035095.1	29940580	.	G	A	.	.	MAF_INRAE=15.19;MAF_USDA=7.647
NC_035095.1	29940585	.	G	A	.	.	MAF_USDA=5.294
NC_035095.1	29940668	.	C	T	.	.	MAF_USDA=6.557
NC_035095.1	29940678	.	C	T	.	.	MAF_INRAE=24.684;MAF_USDA=11.765
NC_035095.1	29940785	.	T	G	.	.	MAF_INRAE=40.506;MAF_USDA=23.529
NC_035095.1	29940811	.	C	A	.	.	MAF_USDA=3.279
NC_035095.1	29940828	.	G	A	.	.	MAF_USDA=14.118
NC_035095.1	29940844	.	C	T	.	.	MAF_USDA=4.098
NC_035095.1	29940876	.	A	T	.	.	MAF_INRAE=20.253;MAF_USDA=41.667
NC_035095.1	29940967	.	C	T	.	.	MAF_INRAE=39.873;MAF_USDA=22.941
NC_035095.1	29941010	.	G	A	.	.	MAF_USDA=4.098
NC_035095.1	29941226	.	C	T	.	.	MAF_USDA=4.098
NC_035095.1	29941244	.	C	T	.	.	MAF_USDA=4.918
NC_035095.1	29941489	.	C	A	.	.	MAF_USDA=7.377
NC_035095.1	29941514	.	G	A	.	.	MAF_USDA=3.279
NC_035095.1	29941621	.	G	C	.	.	MAF_INRAE=24.051;MAF_USDA=13.69
NC_035095.1	29941636	.	C	G	.	.	MAF_INRAE=24.051;MAF_USDA=13.095
NC_035095.1	29941639	.	C	G	.	.	MAF_USDA=2.083
NC_035095.1	29941649	.	T	C	.	.	MAF_INRAE=15.823;MAF_USDA=7.143
NC_035095.1	29941796	.	A	G	.	.	MAF_USDA=2.5
NC_035095.1	29941829	.	C	T	.	.	MAF_USDA=2.083
NC_035095.1	29941885	.	G	A	.	.	MAF_USDA=3.279
NC_035095.1	29941893	.	C	T	.	.	MAF_INRAE=15.823;MAF_USDA=4.118
NC_035095.1	29942113	.	G	A	.	.	MAF_USDA=2.083
NC_035095.1	29942330	.	A	G	.	.	MAF_INRAE=39.873;MAF_USDA=25.294
NC_035095.1	29942397	.	C	T	.	.	MAF_USDA=4.098
NC_035095.1	29942464	.	C	T	.	.	MAF_USDA=15.882
NC_035095.1	29942602	.	T	C	.	.	MAF_INRAE=37.975;MAF_USDA=26.471
NC_035095.1	29942730	.	G	T	.	.	MAF_USDA=3.279
NC_035095.1	29942796	.	A	C	.	.	MAF_USDA=4.098
NC_035095.1	29942803	.	C	A	.	.	MAF_USDA=4.118
NC_035095.1	29942817	.	C	A	.	.	MAF_INRAE=22.785;MAF_USDA=7.647
NC_035095.1	29942822	.	C	T	.	.	MAF_INRAE=22.785;MAF_USDA=7.647
NC_035095.1	29942835	.	C	T	.	.	MAF_USDA=7.647
NC_035095.1	29942897	.	A	G	.	.	MAF_USDA=3.279
NC_035095.1	29942902	.	A	T	.	.	MAF_USDA=3.279
NC_035095.1	29943032	.	T	A	.	.	MAF_USDA=2.459
NC_035095.1	29943037	.	C	A	.	.	MAF_USDA=7.377
NC_035095.1	29943064	.	C	G	.	.	MAF_INRAE=2.532;MAF_USDA=2.459
NC_035095.1	29943066	.	G	T	.	.	MAF_USDA=15.882
NC_035095.1	29943079	.	T	G	.	.	MAF_INRAE=39.873;MAF_USDA=20.588
NC_035095.1	29943082	.	C	T	.	.	MAF_INRAE=42.5;MAF_USDA=19.412
NC_035095.1	29943127	.	G	T	.	.	MAF_USDA=4.098
NC_035095.1	29943370	.	T	G	.	.	MAF_INRAE=10.526;MAF_USDA=9.412
NC_035095.1	29943468	.	G	T	.	.	MAF_USDA=2.083
NC_035095.1	29943478	.	G	A	.	.	MAF_USDA=2.353
NC_035095.1	29943496	.	T	C	.	.	MAF_INRAE=2.532;MAF_USDA=5.738
NC_035095.1	29943510	.	C	A	.	.	MAF_INRAE=15.823;MAF_USDA=25.882
NC_035095.1	29943515	.	C	A	.	.	MAF_INRAE=2.532;MAF_USDA=5.738
NC_035095.1	29943594	.	G	A	.	.	MAF_INRAE=24.051;MAF_USDA=4.706
NC_035095.1	29943670	.	A	C	.	.	MAF_USDA=3.279
NC_035095.1	29943731	.	C	A	.	.	MAF_INRAE=11.667;MAF_USDA=1.639
NC_035095.1	29943783	.	A	G	.	.	MAF_INRAE=18.354;MAF_USDA=15.882
NC_035095.1	29944070	.	C	T	.	.	MAF_USDA=3.279
NC_035095.1	29944118	.	G	T	.	.	MAF_INRAE=2.5;MAF_USDA=1.639
NC_035095.1	29944184	.	C	A	.	.	MAF_INRAE=5.263;MAF_USDA=6.557
NC_035095.1	29944225	.	G	A	.	.	MAF_USDA=4.167
NC_035095.1	29944360	.	G	T	.	.	MAF_INRAE=3.165;MAF_USDA=3.279
NC_035095.1	29944384	.	G	A	.	.	MAF_USDA=2.459
NC_035095.1	29944390	.	C	T	.	.	MAF_USDA=6.25
NC_035095.1	29944421	.	T	A	.	.	MAF_USDA=3.279
NC_035095.1	29944561	.	A	C	.	.	MAF_INRAE=5.263;MAF_USDA=5.738
NC_035095.1	29944566	.	A	G	.	.	MAF_USDA=8.333
NC_035095.1	29945577	.	G	A	.	.	MAF_USDA=3.279
NC_035095.1	29945639	.	A	G	.	.	MAF_USDA=1.639
NC_035095.1	29945657	.	A	G	.	.	MAF_INRAE=3.165;MAF_USDA=6.557
NC_035095.1	29945669	.	T	A	.	.	MAF_USDA=2.459
NC_035095.1	29945673	.	A	G	.	.	MAF_USDA=2.459
NC_035095.1	29945684	.	C	T	.	.	MAF_INRAE=3.333;MAF_USDA=8.333
NC_035095.1	29945854	.	G	A	.	.	MAF_INRAE=2.632
NC_035095.1	29945865	.	G	A	.	.	MAF_USDA=25.0
NC_035095.1	29945889	.	C	A	.	.	MAF_USDA=6.25
NC_035095.1	29945897	.	G	A	.	.	MAF_USDA=4.167
NC_035095.1	29945921	.	C	A	.	.	MAF_USDA=13.115
NC_035095.1	29945929	.	G	A	.	.	MAF_USDA=4.918
NC_035095.1	29945933	.	T	G	.	.	MAF_USDA=6.25
NC_035095.1	29945985	.	C	T	.	.	MAF_INRAE=13.924;MAF_USDA=8.824
NC_035095.1	29946061	.	A	G	.	.	MAF_USDA=9.412
NC_035095.1	29946111	.	T	C	.	.	MAF_INRAE=1.667
NC_035095.1	29946135	.	A	T	.	.	MAF_INRAE=15.789
NC_035095.1	29946155	.	G	C	.	.	MAF_INRAE=25.316;MAF_USDA=10.0
NC_035095.1	29946368	.	G	T	.	.	MAF_USDA=3.279
NC_035095.1	29946448	.	G	A	.	.	MAF_INRAE=15.19;MAF_USDA=8.235
NC_035095.1	29946533	.	C	G	.	.	MAF_USDA=2.459
NC_035095.1	29946580	.	G	T	.	.	MAF_INRAE=3.165;MAF_USDA=7.377
NC_035095.1	29946600	.	C	T	.	.	MAF_USDA=7.377
NC_035095.1	29946628	.	G	A	.	.	MAF_USDA=1.639
NC_035095.1	29946685	.	T	G	.	.	MAF_USDA=1.639
NC_035095.1	29946733	.	G	T	.	.	MAF_INRAE=23.418;MAF_USDA=12.353
NC_035095.1	29946759	.	T	G	.	.	MAF_INRAE=3.333;MAF_USDA=4.118
NC_035095.1	29946762	.	C	T	.	.	MAF_USDA=7.377
NC_035095.1	29946856	.	T	G	.	.	MAF_USDA=2.459
NC_035095.1	29946896	.	A	G	.	.	MAF_INRAE=31.646;MAF_USDA=24.706
NC_035095.1	29946956	.	T	G	.	.	MAF_USDA=2.353
NC_035095.1	29947201	.	C	T	.	.	MAF_INRAE=15.19;MAF_USDA=8.235
NC_035095.1	29947227	.	A	G	.	.	MAF_INRAE=15.19;MAF_USDA=6.471
NC_035095.1	29947229	.	T	C	.	.	MAF_INRAE=24.051;MAF_USDA=17.059
NC_035095.1	29947308	.	A	G	.	.	MAF_USDA=7.377
NC_035095.1	29947364	.	T	A	.	.	MAF_INRAE=2.532;MAF_USDA=2.459
NC_035095.1	29947398	.	C	T	.	.	MAF_USDA=4.098
NC_035095.1	29947474	.	G	T	.	.	MAF_USDA=3.279
NC_035095.1	29947518	.	G	C	.	.	MAF_USDA=7.377
NC_035095.1	29947589	.	A	G	.	.	MAF_INRAE=15.19;MAF_USDA=5.882
NC_035095.1	29947615	.	C	T	.	.	MAF_USDA=4.118
NC_035095.1	29947618	.	T	G	.	.	MAF_USDA=6.25
NC_035095.1	29947665	.	G	A	.	.	MAF_INRAE=15.19
NC_035095.1	29947723	.	G	T	.	.	MAF_USDA=6.25
NC_035095.1	29947745	.	G	T	.	.	MAF_INRAE=19.62;MAF_USDA=10.714
NC_035095.1	29947756	.	C	A	.	.	MAF_USDA=4.167
NC_035095.1	29947798	.	A	T	.	.	MAF_USDA=6.25
NC_035095.1	29947804	.	G	T	.	.	MAF_INRAE=15.19;MAF_USDA=5.952
NC_035095.1	29947814	.	G	A	.	.	MAF_INRAE=13.924;MAF_USDA=3.571
NC_035095.1	29947837	.	A	T	.	.	MAF_USDA=4.167
NC_035095.1	29947910	.	CAAAAAAAAAC	CAAAAAAAAAA	.	.	MAF_USDA=29.167
NC_035095.1	29947929	.	C	A	.	.	MAF_USDA=39.583
NC_035095.1	29947934	.	T	C	.	.	MAF_USDA=6.25
NC_035095.1	29947995	.	C	A	.	.	MAF_USDA=6.25
NC_035095.1	29948017	.	G	T	.	.	MAF_USDA=3.279
NC_035095.1	29948046	.	G	T	.	.	MAF_USDA=4.098
NC_035095.1	29948073	.	G	A	.	.	MAF_INRAE=11.667
NC_035095.1	29948184	.	G	T	.	.	MAF_USDA=4.167
NC_035095.1	29948187	.	C	T	.	.	MAF_USDA=4.167
NC_035095.1	29948191	.	G	A	.	.	MAF_INRAE=13.924;MAF_USDA=10.833
NC_035095.1	29948200	.	A	G	.	.	MAF_USDA=4.167
NC_035095.1	29948344	.	T	C	.	.	MAF_INRAE=34.81;MAF_USDA=39.412
NC_035095.1	29948437	.	G	A	.	.	MAF_USDA=2.459
NC_035095.1	29948444	.	G	T	.	.	MAF_INRAE=2.532;MAF_USDA=2.459
NC_035095.1	29948447	.	G	A	.	.	MAF_USDA=6.25
NC_035095.1	29948449	.	G	A	.	.	MAF_USDA=4.098
NC_035095.1	29948596	.	A	G	.	.	MAF_INRAE=31.013;MAF_USDA=22.353
NC_035095.1	29948699	.	C	A	.	.	MAF_USDA=3.279
NC_035095.1	29948706	.	T	G	.	.	MAF_USDA=12.353
NC_035095.1	29948707	.	G	T	.	.	MAF_USDA=12.353
NC_035095.1	29948708	.	A	T	.	.	MAF_USDA=12.353
NC_035095.1	29948710	.	A	T	.	.	MAF_INRAE=2.532;MAF_USDA=2.459
NC_035095.1	29948767	.	T	A	.	.	MAF_USDA=6.25
NC_035095.1	29948787	.	T	G	.	.	MAF_INRAE=3.797;MAF_USDA=6.471
NC_035095.1	29948799	.	T	C	.	.	MAF_INRAE=15.19;MAF_USDA=8.235
NC_035095.1	29948826	.	G	A	.	.	MAF_INRAE=15.19;MAF_USDA=6.471
NC_035095.1	29948834	.	G	A	.	.	MAF_INRAE=15.19;MAF_USDA=8.824
NC_035095.1	29948876	.	C	A	.	.	MAF_USDA=1.639
NC_035095.1	29948877	.	A	T	.	.	MAF_USDA=1.765
NC_035095.1	29948967	.	A	T	.	.	MAF_INRAE=14.557;MAF_USDA=1.639
NC_035095.1	29948968	.	T	C	.	.	MAF_INRAE=10.0;MAF_USDA=7.059
NC_035095.1	29949024	.	A	G	.	.	MAF_USDA=4.918
NC_035095.1	29949082	.	A	G	.	.	MAF_USDA=4.098
NC_035095.1	29949103	.	G	A	.	.	MAF_INRAE=2.532;MAF_USDA=3.529
NC_035095.1	29949118	.	C	A	.	.	MAF_USDA=6.25
NC_035095.1	29949200	.	G	T	.	.	MAF_INRAE=15.19;MAF_USDA=5.882
NC_035095.1	29949208	.	G	A	.	.	MAF_INRAE=11.392;MAF_USDA=7.059
NC_035095.1	29949215	.	G	A	.	.	MAF_USDA=6.25
NC_035095.1	29949223	.	C	T	.	.	MAF_USDA=3.279
NC_035095.1	29949246	.	C	T	.	.	MAF_INRAE=19.62;MAF_USDA=27.647
NC_035095.1	29949252	.	A	C	.	.	MAF_USDA=6.25
NC_035095.1	29949317	.	C	T	.	.	MAF_USDA=6.25
NC_035095.1	29949395	.	G	A	.	.	MAF_INRAE=2.532
NC_035095.1	29949451	.	C	T	.	.	MAF_INRAE=19.62;MAF_USDA=28.571
NC_035095.1	29949473	.	A	G	.	.	MAF_INRAE=15.19;MAF_USDA=8.235
NC_035095.1	29949481	.	C	T	.	.	MAF_INRAE=12.5;MAF_USDA=6.557
NC_035095.1	29949528	.	A	T	.	.	MAF_INRAE=15.19;MAF_USDA=8.235
NC_035095.1	29949574	.	T	C	.	.	MAF_USDA=5.833
NC_035095.1	29949583	.	A	G	.	.	MAF_USDA=5.833
NC_035095.1	29949618	.	G	A	.	.	MAF_USDA=1.786
NC_035095.1	29949620	.	C	A	.	.	MAF_INRAE=23.418;MAF_USDA=10.119
NC_035095.1	29949624	.	G	A	.	.	MAF_INRAE=29.167;MAF_USDA=10.119
NC_035095.1	29949696	.	T	A	.	.	MAF_USDA=12.5
NC_035095.1	29949771	.	T	G	.	.	MAF_INRAE=34.177;MAF_USDA=37.5
NC_035095.1	29949792	.	T	C	.	.	MAF_USDA=4.167
NC_035095.1	29949795	.	G	A	.	.	MAF_INRAE=19.62;MAF_USDA=6.548
NC_035095.1	29949804	.	A	G	.	.	MAF_INRAE=15.19;MAF_USDA=8.929
NC_035095.1	29949811	.	G	A	.	.	MAF_INRAE=12.5
NC_035095.1	29949832	.	G	A	.	.	MAF_INRAE=19.62;MAF_USDA=6.548
NC_035095.1	29949840	.	T	C	.	.	MAF_USDA=6.25
NC_035095.1	29949843	.	G	T	.	.	MAF_INRAE=19.62;MAF_USDA=6.548
NC_035095.1	29949914	.	A	C	.	.	MAF_USDA=2.381
NC_035095.1	29950112	.	C	T	.	.	MAF_INRAE=15.19;MAF_USDA=8.824
NC_035095.1	29950113	.	G	A	.	.	MAF_USDA=1.639
NC_035095.1	29950156	.	A	C	.	.	MAF_INRAE=15.19;MAF_USDA=8.824
NC_035095.1	29950195	.	A	T	.	.	MAF_INRAE=26.316;MAF_USDA=9.412
NC_035095.1	29950196	.	C	T	.	.	MAF_USDA=9.412
NC_035095.1	29950241	.	A	T	.	.	MAF_INRAE=5.263;MAF_USDA=10.0
NC_035095.1	29950251	.	T	A	.	.	MAF_INRAE=15.19;MAF_USDA=4.167
NC_035095.1	29950258	.	A	C	.	.	MAF_INRAE=15.19;MAF_USDA=9.412
NC_035095.1	29950314	.	G	A	.	.	MAF_INRAE=34.81;MAF_USDA=37.647
NC_035095.1	29950344	.	C	T	.	.	MAF_INRAE=38.608;MAF_USDA=37.059
NC_035095.1	29950345	.	G	T	.	.	MAF_USDA=4.706
NC_035095.1	29950389	.	T	C	.	.	MAF_USDA=3.279
NC_035095.1	29950414	.	G	T	.	.	MAF_INRAE=25.316;MAF_USDA=18.824
NC_035095.1	29950422	.	T	A	.	.	MAF_INRAE=13.924;MAF_USDA=8.824
NC_035095.1	29950431	.	G	A	.	.	MAF_INRAE=13.924;MAF_USDA=8.824
NC_035095.1	29950447	.	C	T	.	.	MAF_INRAE=14.557;MAF_USDA=2.353
NC_035095.1	29950477	.	A	C	.	.	MAF_INRAE=8.333;MAF_USDA=8.929
NC_035095.1	29950483	.	C	A	.	.	MAF_INRAE=8.333;MAF_USDA=8.929
NC_035095.1	29950492	.	C	G	.	.	MAF_INRAE=41.139;MAF_USDA=23.214
NC_035095.1	29950515	.	G	T	.	.	MAF_USDA=4.237
NC_035095.1	29950567	.	T	G	.	.	MAF_INRAE=2.5
NC_035095.1	29950669	.	A	G	.	.	MAF_INRAE=38.333;MAF_USDA=50.0
NC_035095.1	29950900	.	T	C	.	.	MAF_INRAE=3.333;MAF_USDA=3.39
NC_035095.1	29950913	.	T	C	.	.	MAF_INRAE=1.667
NC_035095.1	29950967	.	A	T	.	.	MAF_INRAE=5.833
NC_035095.1	29950973	.	T	C	.	.	MAF_INRAE=5.833
NC_035095.1	29950993	.	G	T	.	.	MAF_INRAE=5.833;MAF_USDA=4.167
NC_035095.1	29951024	.	G	C	.	.	MAF_INRAE=11.667;MAF_USDA=1.639
NC_035095.1	29951101	.	G	A	.	.	MAF_USDA=1.639
NC_035095.1	29951164	.	T	A	.	.	MAF_INRAE=8.333
NC_035095.1	29951198	.	T	G	.	.	MAF_INRAE=7.5
NC_035095.1	29951241	.	T	A	.	.	MAF_INRAE=8.333;MAF_USDA=7.377
NC_035095.1	29951242	.	T	A	.	.	MAF_INRAE=8.333;MAF_USDA=6.471
NC_035095.1	29951289	.	G	A	.	.	MAF_INRAE=14.557;MAF_USDA=7.647
NC_035095.1	29951292	.	C	A	.	.	MAF_INRAE=10.833;MAF_USDA=7.059
NC_035095.1	29951301	.	C	G	.	.	MAF_INRAE=20.886;MAF_USDA=21.765
NC_035095.1	29951303	.	T	G	.	.	MAF_INRAE=10.833;MAF_USDA=8.235
NC_035095.1	29951364	.	T	C	.	.	MAF_INRAE=15.19;MAF_USDA=8.824
NC_035095.1	29951383	.	T	C	.	.	MAF_INRAE=15.19;MAF_USDA=8.235
NC_035095.1	29951427	.	G	A	.	.	MAF_USDA=4.706
NC_035095.1	29951451	.	T	G	.	.	MAF_INRAE=15.19;MAF_USDA=4.167
NC_035095.1	29951460	.	A	G	.	.	MAF_INRAE=15.19;MAF_USDA=8.235
NC_035095.1	29951473	.	C	T	.	.	MAF_USDA=1.639
NC_035095.1	29951497	.	C	T	.	.	MAF_USDA=2.083
NC_035095.1	29951498	.	A	G	.	.	MAF_USDA=2.083
NC_035095.1	29951563	.	C	G	.	.	MAF_USDA=1.639
NC_035095.1	29951567	.	C	T	.	.	MAF_USDA=4.098
NC_035095.1	29951589	.	T	C	.	.	MAF_USDA=4.098
NC_035095.1	29951605	.	G	A	.	.	MAF_USDA=2.459
NC_035095.1	29951637	.	A	G	.	.	MAF_INRAE=13.924;MAF_USDA=4.167
NC_035095.1	29951659	.	C	T	.	.	MAF_INRAE=10.833
NC_035095.1	29951704	.	T	C	.	.	MAF_INRAE=10.833;MAF_USDA=6.557
NC_035095.1	29951748	.	C	A	.	.	MAF_INRAE=34.81;MAF_USDA=18.235
NC_035095.1	29951789	.	C	T	.	.	MAF_USDA=2.083
NC_035095.1	29951798	.	A	G	.	.	MAF_INRAE=11.667;MAF_USDA=5.952
NC_035095.1	29951825	.	A	C	.	.	MAF_INRAE=11.667;MAF_USDA=4.167
NC_035095.1	29951847	.	T	C	.	.	MAF_INRAE=11.667
NC_035095.1	29951893	.	C	T	.	.	MAF_USDA=5.738
NC_035095.1	29951904	.	G	A	.	.	MAF_USDA=4.098
NC_035095.1	29951927	.	A	G	.	.	MAF_USDA=3.279
NC_035095.1	29951931	.	G	C	.	.	MAF_INRAE=11.667;MAF_USDA=6.25
NC_035095.1	29951946	.	T	G	.	.	MAF_USDA=4.098
NC_035095.1	29951984	.	A	G	.	.	MAF_INRAE=6.667
NC_035095.1	29952020	.	G	A	.	.	MAF_USDA=2.083
NC_035095.1	29952028	.	G	A	.	.	MAF_INRAE=20.253;MAF_USDA=10.0
NC_035095.1	29952058	.	C	T	.	.	MAF_INRAE=10.833;MAF_USDA=6.471
NC_035095.1	29952137	.	G	C	.	.	MAF_INRAE=15.823;MAF_USDA=11.176
NC_035095.1	29952199	.	T	G	.	.	MAF_USDA=3.279
NC_035095.1	29952286	.	T	A	.	.	MAF_INRAE=14.557;MAF_USDA=2.353
NC_035095.1	29952325	.	C	A	.	.	MAF_INRAE=11.667;MAF_USDA=6.471
NC_035095.1	29952355	.	A	T	.	.	MAF_USDA=4.167
NC_035095.1	29952357	.	G	T	.	.	MAF_INRAE=11.667;MAF_USDA=4.167
NC_035095.1	29952370	.	C	T	.	.	MAF_INRAE=11.667;MAF_USDA=4.167
NC_035095.1	29952392	.	T	G	.	.	MAF_USDA=20.588
NC_035095.1	29952410	.	A	C	.	.	MAF_INRAE=33.333;MAF_USDA=32.353
NC_035095.1	29952411	.	C	A	.	.	MAF_USDA=2.459
NC_035095.1	29952417	.	G	T	.	.	MAF_USDA=4.098
NC_035095.1	29952493	.	A	G	.	.	MAF_USDA=10.417
NC_035095.1	29952508	.	G	A	.	.	MAF_USDA=20.833
NC_035095.1	29952562	.	G	A	.	.	MAF_INRAE=13.291;MAF_USDA=10.588
NC_035095.1	29952566	.	A	T	.	.	MAF_USDA=3.279
NC_035095.1	29952595	.	A	T	.	.	MAF_USDA=8.197
NC_035095.1	29952609	.	C	A	.	.	MAF_USDA=1.639
NC_035095.1	29952610	.	A	T	.	.	MAF_USDA=12.295
NC_035095.1	29952612	.	T	A	.	.	MAF_USDA=9.016
NC_035095.1	29952650	.	G	A	.	.	MAF_INRAE=15.19;MAF_USDA=8.235
NC_035095.1	29952654	.	G	T	.	.	MAF_USDA=6.25
NC_035095.1	29952682	.	C	G	.	.	MAF_USDA=3.279
NC_035095.1	29952709	.	T	A	.	.	MAF_USDA=3.279
NC_035095.1	29952722	.	G	A	.	.	MAF_INRAE=14.557;MAF_USDA=2.353
NC_035095.1	29952752	.	G	T	.	.	MAF_INRAE=31.013;MAF_USDA=38.235
NC_035095.1	29952947	.	A	T	.	.	MAF_INRAE=13.333;MAF_USDA=11.176
NC_035095.1	29952972	.	A	C	.	.	MAF_INRAE=12.5;MAF_USDA=7.059
NC_035095.1	29952986	.	A	G	.	.	MAF_INRAE=11.667;MAF_USDA=8.235
NC_035095.1	29952987	.	T	C	.	.	MAF_INRAE=10.759;MAF_USDA=1.639
NC_035095.1	29952989	.	G	A	.	.	MAF_USDA=1.765
NC_035095.1	29953096	.	G	A	.	.	MAF_INRAE=14.557;MAF_USDA=8.824
NC_035095.1	29953154	.	G	T	.	.	MAF_INRAE=6.962
NC_035095.1	29953172	.	G	T	.	.	MAF_INRAE=11.667;MAF_USDA=4.706
NC_035095.1	29953176	.	A	G	.	.	MAF_INRAE=12.5;MAF_USDA=10.0
NC_035095.1	29953248	.	G	A	.	.	MAF_USDA=3.279
NC_035095.1	29953259	.	C	A	.	.	MAF_INRAE=11.392
NC_035095.1	29953336	.	T	A	.	.	MAF_USDA=2.459
NC_035095.1	29953408	.	G	T	.	.	MAF_INRAE=14.557;MAF_USDA=2.353
NC_035095.1	29953409	.	T	C	.	.	MAF_INRAE=2.532
NC_035095.1	29953458	.	C	A	.	.	MAF_INRAE=15.19;MAF_USDA=9.412
NC_035095.1	29953468	.	G	T	.	.	MAF_USDA=5.294
NC_035095.1	29953564	.	A	G	.	.	MAF_INRAE=13.924;MAF_USDA=17.647
NC_035095.1	29953797	.	C	T	.	.	MAF_USDA=4.918
NC_035095.1	29953912	.	C	A	.	.	MAF_USDA=3.279
NC_035095.1	29954079	.	T	C	.	.	MAF_INRAE=35.443;MAF_USDA=47.647
NC_035095.1	29954112	.	T	A	.	.	MAF_INRAE=15.19;MAF_USDA=5.882
NC_035095.1	29954242	.	C	T	.	.	MAF_USDA=1.639
NC_035095.1	29954519	.	C	A	.	.	MAF_INRAE=26.582;MAF_USDA=15.882
NC_035095.1	29954641	.	C	A	.	.	MAF_USDA=3.279
NC_035095.1	29954650	.	G	A	.	.	MAF_USDA=6.471
NC_035095.1	29954693	.	C	G	.	.	MAF_INRAE=11.392;MAF_USDA=2.941
NC_035095.1	29954714	.	G	A	.	.	MAF_INRAE=15.823;MAF_USDA=2.353
NC_035095.1	29954780	.	C	A	.	.	MAF_USDA=6.25
NC_035095.1	29954781	.	T	A	.	.	MAF_USDA=6.25
NC_035095.1	29954816	.	C	A	.	.	MAF_USDA=6.471
NC_035095.1	29954851	.	C	T	.	.	MAF_INRAE=35.443;MAF_USDA=17.059
NC_035095.1	29955051	.	A	G	.	.	MAF_USDA=2.353
NC_035095.1	29955054	.	T	G	.	.	MAF_USDA=12.353
NC_035095.1	29955091	.	C	A	.	.	MAF_INRAE=50.0;MAF_USDA=25.294
NC_035095.1	29955197	.	G	T	.	.	MAF_INRAE=20.253;MAF_USDA=10.588
NC_035095.1	29955283	.	A	T	.	.	MAF_INRAE=34.81;MAF_USDA=25.882
NC_035095.1	29955355	.	G	A	.	.	MAF_INRAE=19.62;MAF_USDA=8.824
NC_035095.1	29955398	.	T	A	.	.	MAF_USDA=6.25
NC_035095.1	29955508	.	T	C	.	.	MAF_USDA=1.639
NC_035095.1	29955512	.	T	G	.	.	MAF_USDA=1.639
NC_035095.1	29955660	.	T	C	.	.	MAF_INRAE=42.105;MAF_USDA=21.765
NC_035095.1	29955716	.	C	T	.	.	MAF_INRAE=32.911;MAF_USDA=22.353
NC_035095.1	29955748	.	T	C	.	.	MAF_INRAE=39.873;MAF_USDA=33.333
NC_035095.1	29955751	.	G	A	.	.	MAF_INRAE=37.5;MAF_USDA=33.333
NC_035095.1	29955752	.	T	C	.	.	MAF_USDA=33.333
NC_035095.1	29955765	.	G	A	.	.	MAF_USDA=31.25
NC_035095.1	29955766	.	T	C	.	.	MAF_INRAE=37.5;MAF_USDA=33.333
NC_035095.1	29955769	.	G	A	.	.	MAF_INRAE=37.5;MAF_USDA=35.417
NC_035095.1	29955779	.	A	G	.	.	MAF_USDA=4.167
NC_035095.1	29955830	.	T	C	.	.	MAF_INRAE=34.81;MAF_USDA=24.118
NC_035095.1	29955856	.	A	T	.	.	MAF_USDA=4.098
NC_035095.1	29955906	.	A	G	.	.	MAF_USDA=7.377
NC_035095.1	29955924	.	C	A	.	.	MAF_INRAE=34.81;MAF_USDA=26.471
NC_035095.1	29955950	.	T	A	.	.	MAF_INRAE=34.81;MAF_USDA=25.882
NC_035095.1	29956055	.	G	T	.	.	MAF_INRAE=15.19;MAF_USDA=6.471
NC_035095.1	29956206	.	A	G	.	.	MAF_USDA=30.435
NC_035095.1	29956243	.	G	T	.	.	MAF_INRAE=15.0
NC_035095.1	29956279	.	G	A	.	.	MAF_USDA=6.25
NC_035095.1	29956442	.	G	A	.	.	MAF_INRAE=14.557;MAF_USDA=17.059
NC_035095.1	29956455	.	G	T	.	.	MAF_INRAE=12.5
NC_035095.1	29956521	.	G	A	.	.	MAF_USDA=17.647
NC_035095.1	29956545	.	T	C	.	.	MAF_INRAE=34.177;MAF_USDA=25.294
NC_035095.1	29956546	.	C	A	.	.	MAF_INRAE=6.962
NC_035095.1	29956560	.	G	T	.	.	MAF_INRAE=34.177;MAF_USDA=25.294
NC_035095.1	29956667	.	A	T	.	.	MAF_USDA=2.083
NC_035095.1	29956711	.	A	T	.	.	MAF_INRAE=34.81;MAF_USDA=25.882
NC_035095.1	29956759	.	C	G	.	.	MAF_USDA=2.459
NC_035095.1	29956773	.	A	G	.	.	MAF_INRAE=34.177;MAF_USDA=25.882
NC_035095.1	29956831	.	C	T	.	.	MAF_USDA=6.25
NC_035095.1	29956893	.	C	T	.	.	MAF_INRAE=20.253;MAF_USDA=8.235
NC_035095.1	29956925	.	A	G	.	.	MAF_INRAE=34.81;MAF_USDA=25.882
NC_035095.1	29956941	.	G	C	.	.	MAF_INRAE=34.81;MAF_USDA=25.294
NC_035095.1	29957030	.	G	A	.	.	MAF_USDA=10.0
NC_035095.1	29957034	.	G	T	.	.	MAF_USDA=2.459
NC_035095.1	29957096	.	T	G	.	.	MAF_INRAE=34.177;MAF_USDA=25.294
NC_035095.1	29957111	.	T	A	.	.	MAF_INRAE=34.177;MAF_USDA=25.294
NC_035095.1	29957142	.	C	T	.	.	MAF_USDA=4.118
NC_035095.1	29957192	.	A	G	.	.	MAF_INRAE=34.81;MAF_USDA=24.706
NC_035095.1	29957214	.	G	A	.	.	MAF_INRAE=11.392;MAF_USDA=1.639
NC_035095.1	29957230	.	T	G	.	.	MAF_USDA=1.639
NC_035095.1	29957248	.	A	T	.	.	MAF_INRAE=8.228
NC_035095.1	29957250	.	G	A	.	.	MAF_INRAE=38.608;MAF_USDA=49.412
NC_035095.1	29957266	.	T	A	.	.	MAF_INRAE=34.81;MAF_USDA=25.882
NC_035095.1	29957271	.	A	G	.	.	MAF_INRAE=34.81;MAF_USDA=25.882
NC_035095.1	29957313	.	A	G	.	.	MAF_USDA=1.639
NC_035095.1	29957327	.	A	G	.	.	MAF_USDA=1.639
NC_035095.1	29957678	.	G	A	.	.	MAF_USDA=3.279
NC_035095.1	29957684	.	G	T	.	.	MAF_USDA=6.25
NC_035095.1	29957690	.	A	C	.	.	MAF_INRAE=34.81;MAF_USDA=25.882
NC_035095.1	29957733	.	C	T	.	.	MAF_INRAE=34.81;MAF_USDA=25.294
NC_035095.1	29957745	.	G	A	.	.	MAF_USDA=2.459
NC_035095.1	29957778	.	A	G	.	.	MAF_INRAE=34.177;MAF_USDA=24.706
NC_035095.1	29957779	.	G	A	.	.	MAF_INRAE=38.333;MAF_USDA=27.083
NC_035095.1	29957828	.	G	T	.	.	MAF_INRAE=11.392;MAF_USDA=9.836
NC_035095.1	29957829	.	T	G	.	.	MAF_USDA=3.279
NC_035095.1	29957881	.	A	C	.	.	MAF_INRAE=34.81;MAF_USDA=24.706
NC_035095.1	29957998	.	G	C	.	.	MAF_INRAE=34.177;MAF_USDA=25.294
NC_035095.1	29958094	.	G	T	.	.	MAF_INRAE=11.392;MAF_USDA=14.118
NC_035095.1	29958115	.	T	G	.	.	MAF_INRAE=24.051;MAF_USDA=7.059
NC_035095.1	29958116	.	T	G	.	.	MAF_INRAE=34.81;MAF_USDA=27.059
NC_035095.1	29958235	.	G	A	.	.	MAF_INRAE=9.167;MAF_USDA=28.235
NC_035095.1	29958244	.	G	T	.	.	MAF_INRAE=40.833;MAF_USDA=26.471
NC_035095.1	29958254	.	G	A	.	.	MAF_USDA=4.167
NC_035095.1	29958276	.	G	A	.	.	MAF_INRAE=22.5;MAF_USDA=9.412
NC_035095.1	29958292	.	T	C	.	.	MAF_USDA=1.639
NC_035095.1	29958300	.	A	G	.	.	MAF_INRAE=17.5;MAF_USDA=2.941
NC_035095.1	29958627	.	C	T	.	.	MAF_INRAE=10.759;MAF_USDA=9.836
NC_035095.1	29958704	.	A	G	.	.	MAF_INRAE=20.253;MAF_USDA=10.656
NC_035095.1	29958705	.	T	A	.	.	MAF_INRAE=21.667;MAF_USDA=8.235
NC_035095.1	29958724	.	A	T	.	.	MAF_INRAE=34.81;MAF_USDA=24.118
NC_035095.1	29958727	.	C	T	.	.	MAF_INRAE=20.833;MAF_USDA=5.294
NC_035095.1	29958736	.	C	T	.	.	MAF_USDA=1.639
NC_035095.1	29958787	.	T	C	.	.	MAF_USDA=4.098
NC_035095.1	29958840	.	A	T	.	.	MAF_INRAE=34.177;MAF_USDA=24.706
NC_035095.1	29958886	.	T	C	.	.	MAF_USDA=2.459
NC_035095.1	29958888	.	C	G	.	.	MAF_INRAE=10.759;MAF_USDA=1.639
NC_035095.1	29958959	.	G	T	.	.	MAF_USDA=5.882
NC_035095.1	29958969	.	A	C	.	.	MAF_INRAE=11.392;MAF_USDA=9.836
NC_035095.1	29958999	.	T	A	.	.	MAF_INRAE=39.241;MAF_USDA=50.0
NC_035095.1	29959002	.	G	T	.	.	MAF_INRAE=20.833;MAF_USDA=5.294
NC_035095.1	29959046	.	T	C	.	.	MAF_INRAE=14.557;MAF_USDA=17.059
NC_035095.1	29959076	.	A	C	.	.	MAF_INRAE=21.667
NC_035095.1	29959116	.	G	T	.	.	MAF_INRAE=34.81;MAF_USDA=25.294
NC_035095.1	29959125	.	A	G	.	.	MAF_USDA=1.639
NC_035095.1	29959214	.	G	A	.	.	MAF_USDA=1.639
NC_035095.1	29959219	.	G	T	.	.	MAF_INRAE=14.557;MAF_USDA=17.059
NC_035095.1	29959234	.	C	G	.	.	MAF_INRAE=38.608;MAF_USDA=50.0
NC_035095.1	29959237	.	C	T	.	.	MAF_INRAE=13.333;MAF_USDA=9.836
NC_035095.1	29959238	.	G	A	.	.	MAF_INRAE=11.392;MAF_USDA=3.529
NC_035095.1	29959263	.	T	C	.	.	MAF_INRAE=34.177;MAF_USDA=24.706
NC_035095.1	29959277	.	G	A	.	.	MAF_INRAE=6.962;MAF_USDA=1.639
NC_035095.1	29959283	.	T	G	.	.	MAF_INRAE=34.177;MAF_USDA=24.706
NC_035095.1	29959403	.	G	T	.	.	MAF_INRAE=14.557;MAF_USDA=17.647
NC_035095.1	29959433	.	A	C	.	.	MAF_INRAE=18.354;MAF_USDA=39.583
NC_035095.1	29959526	.	G	C	.	.	MAF_INRAE=10.759;MAF_USDA=11.176
NC_035095.1	29959626	.	T	C	.	.	MAF_INRAE=29.747;MAF_USDA=8.824
NC_035095.1	29959630	.	A	C	.	.	MAF_INRAE=20.253;MAF_USDA=7.647
NC_035095.1	29959646	.	G	T	.	.	MAF_INRAE=11.392;MAF_USDA=31.765
NC_035095.1	29959698	.	T	G	.	.	MAF_INRAE=9.494;MAF_USDA=9.836
NC_035095.1	29959716	.	A	G	.	.	MAF_INRAE=3.165;MAF_USDA=3.279
NC_035095.1	29959779	.	G	T	.	.	MAF_INRAE=10.759;MAF_USDA=8.824
NC_035095.1	29959823	.	C	T	.	.	MAF_INRAE=7.595
NC_035095.1	29959848	.	C	T	.	.	MAF_INRAE=13.924;MAF_USDA=2.353
NC_035095.1	29959861	.	G	T	.	.	MAF_INRAE=15.19;MAF_USDA=21.765
NC_035095.1	29959863	.	T	C	.	.	MAF_INRAE=11.667;MAF_USDA=6.471
NC_035095.1	29959946	.	G	T	.	.	MAF_USDA=12.941
NC_035095.1	29959980	.	G	C	.	.	MAF_INRAE=6.962;MAF_USDA=2.083
NC_035095.1	29959997	.	G	A	.	.	MAF_INRAE=17.722;MAF_USDA=8.824
NC_035095.1	29960010	.	T	A	.	.	MAF_USDA=1.639
NC_035095.1	29960022	.	T	A	.	.	MAF_USDA=11.765
NC_035095.1	29960030	.	A	C	.	.	MAF_INRAE=19.62;MAF_USDA=14.118
NC_035095.1	29960061	.	C	T	.	.	MAF_USDA=4.098
NC_035095.1	29960064	.	G	C	.	.	MAF_INRAE=15.19;MAF_USDA=5.882
NC_035095.1	29960092	.	G	A	.	.	MAF_USDA=8.235
NC_035095.1	29960097	.	T	A	.	.	MAF_INRAE=14.557;MAF_USDA=2.353
NC_035095.1	29960126	.	C	G	.	.	MAF_INRAE=3.333;MAF_USDA=4.118
NC_035095.1	29960219	.	G	T	.	.	MAF_USDA=31.25
NC_035095.1	29960221	.	T	G	.	.	MAF_USDA=6.25
NC_035095.1	29960341	.	A	G	.	.	MAF_INRAE=21.519;MAF_USDA=15.294
NC_035095.1	29960369	.	A	C	.	.	MAF_INRAE=49.367;MAF_USDA=38.235
NC_035095.1	29960374	.	C	A	.	.	MAF_INRAE=49.367;MAF_USDA=38.824
NC_035095.1	29960463	.	A	G	.	.	MAF_INRAE=48.734;MAF_USDA=40.0
NC_035095.1	29960506	.	A	C	.	.	MAF_INRAE=27.848;MAF_USDA=48.824
NC_035095.1	29960553	.	C	T	.	.	MAF_INRAE=15.19;MAF_USDA=5.294
NC_035095.1	29960558	.	T	A	.	.	MAF_USDA=17.647
NC_035095.1	29960566	.	G	T	.	.	MAF_INRAE=8.228
NC_035095.1	29960617	.	A	C	.	.	MAF_INRAE=27.848;MAF_USDA=48.824
NC_035095.1	29960653	.	A	C	.	.	MAF_INRAE=27.848;MAF_USDA=49.412
NC_035095.1	29960657	.	T	A	.	.	MAF_INRAE=19.167;MAF_USDA=13.529
NC_035095.1	29960671	.	A	C	.	.	MAF_INRAE=36.842;MAF_USDA=40.588
NC_035095.1	29960677	.	C	A	.	.	MAF_USDA=3.279
NC_035095.1	29960695	.	C	T	.	.	MAF_INRAE=20.253;MAF_USDA=8.235
NC_035095.1	29960744	.	A	T	.	.	MAF_INRAE=20.253;MAF_USDA=7.647
NC_035095.1	29960788	.	G	A	.	.	MAF_USDA=6.25
NC_035095.1	29960797	.	T	A	.	.	MAF_USDA=14.706
NC_035095.1	29960812	.	G	A	.	.	MAF_USDA=3.279
NC_035095.1	29960830	.	T	C	.	.	MAF_USDA=2.353
NC_035095.1	29960870	.	A	C	.	.	MAF_INRAE=6.962
NC_035095.1	29960877	.	T	A	.	.	MAF_INRAE=20.253;MAF_USDA=8.235
NC_035095.1	29960879	.	A	T	.	.	MAF_USDA=6.25
NC_035095.1	29960943	.	C	A	.	.	MAF_USDA=2.083
NC_035095.1	29960987	.	T	A	.	.	MAF_INRAE=26.316;MAF_USDA=5.882
NC_035095.1	29961046	.	G	T	.	.	MAF_INRAE=48.101;MAF_USDA=40.588
NC_035095.1	29961082	.	A	C	.	.	MAF_USDA=4.098
NC_035095.1	29961103	.	A	T	.	.	MAF_INRAE=27.848;MAF_USDA=49.412
NC_035095.1	29961107	.	A	G	.	.	MAF_INRAE=21.667;MAF_USDA=9.016
NC_035095.1	29961124	.	C	T	.	.	MAF_INRAE=27.848;MAF_USDA=49.412
NC_035095.1	29961171	.	A	G	.	.	MAF_INRAE=30.0;MAF_USDA=50.0
NC_035095.1	29961221	.	C	T	.	.	MAF_INRAE=6.962;MAF_USDA=27.647
NC_035095.1	29961226	.	T	A	.	.	MAF_INRAE=27.848;MAF_USDA=46.471
NC_035095.1	29961230	.	A	G	.	.	MAF_USDA=14.706
NC_035095.1	29961321	.	G	A	.	.	MAF_USDA=6.557
NC_035095.1	29961324	.	T	C	.	.	MAF_INRAE=27.848;MAF_USDA=48.824
NC_035095.1	29961326	.	A	G	.	.	MAF_USDA=3.279
NC_035095.1	29961372	.	A	T	.	.	MAF_INRAE=14.557;MAF_USDA=2.353
NC_035095.1	29961411	.	G	A	.	.	MAF_INRAE=27.848;MAF_USDA=48.824
NC_035095.1	29961433	.	G	A	.	.	MAF_USDA=14.706
NC_035095.1	29961439	.	G	A	.	.	MAF_INRAE=27.848;MAF_USDA=48.824
NC_035095.1	29961479	.	G	A	.	.	MAF_INRAE=14.557;MAF_USDA=1.765
NC_035095.1	29961509	.	G	A	.	.	MAF_INRAE=20.253;MAF_USDA=8.235
NC_035095.1	29961569	.	A	C	.	.	MAF_USDA=2.459
NC_035095.1	29961571	.	G	A	.	.	MAF_INRAE=3.165;MAF_USDA=3.279
NC_035095.1	29961654	.	T	C	.	.	MAF_USDA=1.639
NC_035095.1	29961666	.	G	A	.	.	MAF_INRAE=21.519;MAF_USDA=14.706
NC_035095.1	29961675	.	A	C	.	.	MAF_INRAE=27.848;MAF_USDA=48.824
NC_035095.1	29961678	.	G	T	.	.	MAF_INRAE=48.333;MAF_USDA=39.412
NC_035095.1	29961730	.	T	G	.	.	MAF_INRAE=27.848;MAF_USDA=48.824
NC_035095.1	29961753	.	C	T	.	.	MAF_INRAE=25.833;MAF_USDA=22.353
NC_035095.1	29961813	.	G	T	.	.	MAF_USDA=4.918
NC_035095.1	29962059	.	T	C	.	.	MAF_USDA=4.098
NC_035095.1	29962077	.	T	G	.	.	MAF_INRAE=20.886;MAF_USDA=22.941
NC_035095.1	29962108	.	G	A	.	.	MAF_USDA=3.279
NC_035095.1	29962111	.	A	C	.	.	MAF_INRAE=48.101;MAF_USDA=40.588
NC_035095.1	29962112	.	T	C	.	.	MAF_USDA=18.235
NC_035095.1	29962169	.	G	A	.	.	MAF_USDA=4.167
NC_035095.1	29962174	.	G	A	.	.	MAF_INRAE=31.579;MAF_USDA=27.647
NC_035095.1	29962182	.	G	T	.	.	MAF_INRAE=18.987;MAF_USDA=8.235
NC_035095.1	29962231	.	C	T	.	.	MAF_USDA=4.918
NC_035095.1	29962305	.	C	T	.	.	MAF_USDA=4.098
NC_035095.1	29962326	.	T	G	.	.	MAF_INRAE=27.848;MAF_USDA=49.412
NC_035095.1	29962427	.	T	A	.	.	MAF_USDA=2.941
NC_035095.1	29962481	.	G	A	.	.	MAF_INRAE=11.392;MAF_USDA=4.918
NC_035095.1	29962559	.	C	T	.	.	MAF_USDA=17.059
NC_035095.1	29962575	.	G	T	.	.	MAF_USDA=4.098
NC_035095.1	29962632	.	A	C	.	.	MAF_USDA=3.279
NC_035095.1	29962663	.	T	G	.	.	MAF_INRAE=20.253;MAF_USDA=7.059
NC_035095.1	29962763	.	T	C	.	.	MAF_INRAE=15.19;MAF_USDA=4.167
NC_035095.1	29962788	.	A	G	.	.	MAF_INRAE=14.557;MAF_USDA=2.353
NC_035095.1	29962828	.	G	T	.	.	MAF_USDA=14.706
NC_035095.1	29962893	.	C	T	.	.	MAF_INRAE=9.167;MAF_USDA=3.279
NC_035095.1	29962945	.	C	T	.	.	MAF_INRAE=6.962
NC_035095.1	29962981	.	G	A	.	.	MAF_INRAE=27.848;MAF_USDA=47.619
NC_035095.1	29962989	.	C	T	.	.	MAF_INRAE=27.848;MAF_USDA=48.235
NC_035095.1	29963007	.	T	G	.	.	MAF_INRAE=15.19;MAF_USDA=5.882
NC_035095.1	29963051	.	T	G	.	.	MAF_USDA=31.25
NC_035095.1	29963052	.	A	C	.	.	MAF_USDA=33.333
NC_035095.1	29963055	.	T	C	.	.	MAF_USDA=33.333
NC_035095.1	29963056	.	A	C	.	.	MAF_USDA=33.333
NC_035095.1	29963069	.	T	G	.	.	MAF_INRAE=28.481;MAF_USDA=49.412
NC_035095.1	29963070	.	A	T	.	.	MAF_USDA=4.118
NC_035095.1	29963110	.	A	T	.	.	MAF_INRAE=14.557;MAF_USDA=2.353
NC_035095.1	29963128	.	T	C	.	.	MAF_INRAE=27.848;MAF_USDA=48.824
NC_035095.1	29963160	.	A	G	.	.	MAF_INRAE=14.557;MAF_USDA=1.765
NC_035095.1	29963233	.	G	T	.	.	MAF_USDA=5.738
NC_035095.1	29963281	.	C	T	.	.	MAF_USDA=16.667
NC_035095.1	29963414	.	T	A	.	.	MAF_USDA=16.471
NC_035095.1	29963465	.	G	A	.	.	MAF_INRAE=27.848;MAF_USDA=33.333
NC_035095.1	29963469	.	A	T	.	.	MAF_INRAE=30.0;MAF_USDA=47.059
NC_035095.1	29963473	.	G	A	.	.	MAF_USDA=3.279
NC_035095.1	29963521	.	T	A	.	.	MAF_INRAE=20.253;MAF_USDA=7.647
NC_035095.1	29963550	.	A	C	.	.	MAF_USDA=24.118
NC_035095.1	29963556	.	G	A	.	.	MAF_INRAE=48.101;MAF_USDA=40.588
NC_035095.1	29963558	.	G	C	.	.	MAF_INRAE=5.833
NC_035095.1	29963563	.	G	T	.	.	MAF_USDA=3.279
NC_035095.1	29963569	.	G	A	.	.	MAF_USDA=1.639
NC_035095.1	29963578	.	G	T	.	.	MAF_INRAE=27.848;MAF_USDA=49.412
NC_035095.1	29963680	.	G	T	.	.	MAF_INRAE=15.19;MAF_USDA=5.882
NC_035095.1	29963726	.	C	T	.	.	MAF_INRAE=6.962
NC_035095.1	29963737	.	T	G	.	.	MAF_INRAE=28.481;MAF_USDA=49.412
NC_035095.1	29963792	.	G	A	.	.	MAF_USDA=3.279
NC_035095.1	29963807	.	G	T	.	.	MAF_USDA=3.279
NC_035095.1	29963845	.	G	A	.	.	MAF_INRAE=26.582;MAF_USDA=8.824
NC_035095.1	29963875	.	G	A	.	.	MAF_INRAE=2.532
NC_035095.1	29963911	.	G	A	.	.	MAF_INRAE=13.924;MAF_USDA=2.353
NC_035095.1	29963936	.	C	T	.	.	MAF_INRAE=14.557;MAF_USDA=2.353
NC_035095.1	29963992	.	C	T	.	.	MAF_INRAE=14.557;MAF_USDA=5.294
NC_035095.1	29964007	.	A	T	.	.	MAF_USDA=2.941
NC_035095.1	29964022	.	G	T	.	.	MAF_USDA=4.167
NC_035095.1	29964035	.	C	G	.	.	MAF_INRAE=14.557;MAF_USDA=4.706
NC_035095.1	29964049	.	G	T	.	.	MAF_INRAE=27.848;MAF_USDA=50.0
NC_035095.1	29964168	.	G	A	.	.	MAF_INRAE=15.19;MAF_USDA=5.294
NC_035095.1	29964170	.	T	C	.	.	MAF_USDA=6.557
NC_035095.1	29964175	.	C	T	.	.	MAF_INRAE=20.253;MAF_USDA=8.235
NC_035095.1	29964189	.	A	G	.	.	MAF_USDA=2.459
NC_035095.1	29964206	.	T	C	.	.	MAF_USDA=4.918
NC_035095.1	29964218	.	A	C	.	.	MAF_USDA=4.918
NC_035095.1	29964226	.	G	A	.	.	MAF_USDA=4.918
NC_035095.1	29964256	.	G	C	.	.	MAF_USDA=19.412
NC_035095.1	29964296	.	T	G	.	.	MAF_USDA=2.459
NC_035095.1	29964300	.	A	G	.	.	MAF_USDA=16.471
NC_035095.1	29964341	.	G	A	.	.	MAF_INRAE=11.667
NC_035095.1	29964363	.	T	A	.	.	MAF_USDA=8.824
NC_035095.1	29964383	.	T	C	.	.	MAF_INRAE=27.848;MAF_USDA=50.0
NC_035095.1	29964446	.	A	C	.	.	MAF_USDA=2.459
NC_035095.1	29964449	.	G	T	.	.	MAF_INRAE=31.579;MAF_USDA=8.197
NC_035095.1	29964497	.	A	T	.	.	MAF_USDA=5.738
NC_035095.1	29964502	.	C	T	.	.	MAF_USDA=41.176
NC_035095.1	29964517	.	G	A	.	.	MAF_USDA=3.279
NC_035095.1	29964545	.	C	T	.	.	MAF_USDA=47.059
NC_035095.1	29964609	.	C	G	.	.	MAF_INRAE=15.19;MAF_USDA=8.235
NC_035095.1	29964610	.	G	A	.	.	MAF_USDA=19.412
NC_035095.1	29964621	.	G	A	.	.	MAF_INRAE=2.532
NC_035095.1	29964625	.	G	A	.	.	MAF_INRAE=32.5;MAF_USDA=47.647
NC_035095.1	29964639	.	G	A	.	.	MAF_INRAE=15.19;MAF_USDA=5.294
NC_035095.1	29964656	.	A	T	.	.	MAF_USDA=12.5
NC_035095.1	29964742	.	C	T	.	.	MAF_INRAE=19.62;MAF_USDA=5.294
NC_035095.1	29964743	.	G	A	.	.	MAF_INRAE=19.62;MAF_USDA=12.353
NC_035095.1	29964782	.	C	A	.	.	MAF_INRAE=20.253;MAF_USDA=8.235
NC_035095.1	29964838	.	T	A	.	.	MAF_INRAE=20.253;MAF_USDA=7.647
NC_035095.1	29964876	.	G	A	.	.	MAF_INRAE=19.62;MAF_USDA=7.647
NC_035095.1	29964881	.	C	G	.	.	MAF_INRAE=19.62;MAF_USDA=7.647
NC_035095.1	29964922	.	G	C	.	.	MAF_USDA=3.279
NC_035095.1	29964948	.	C	G	.	.	MAF_INRAE=28.481;MAF_USDA=48.235
NC_035095.1	29964968	.	G	A	.	.	MAF_INRAE=15.19;MAF_USDA=5.882
NC_035095.1	29964985	.	G	A	.	.	MAF_USDA=1.639
NC_035095.1	29965016	.	T	C	.	.	MAF_INRAE=27.848;MAF_USDA=48.824
NC_035095.1	29965032	.	G	A	.	.	MAF_INRAE=20.253;MAF_USDA=9.412
NC_035095.1	29965136	.	A	C	.	.	MAF_USDA=4.098
NC_035095.1	29965209	.	C	A	.	.	MAF_INRAE=20.253;MAF_USDA=4.706
NC_035095.1	29965239	.	G	A	.	.	MAF_INRAE=14.557;MAF_USDA=8.824
NC_035095.1	29965245	.	C	T	.	.	MAF_INRAE=28.481;MAF_USDA=49.412
NC_035095.1	29965310	.	T	C	.	.	MAF_INRAE=27.848;MAF_USDA=49.412
NC_035095.1	29965331	.	A	C	.	.	MAF_INRAE=18.987;MAF_USDA=8.235
NC_035095.1	29965350	.	G	A	.	.	MAF_USDA=2.941
NC_035095.1	29965447	.	G	A	.	.	MAF_INRAE=18.987;MAF_USDA=8.235
NC_035095.1	29965477	.	A	G	.	.	MAF_INRAE=21.053;MAF_USDA=47.647
NC_035095.1	29965512	.	C	T	.	.	MAF_USDA=7.647
NC_035095.1	29965548	.	A	C	.	.	MAF_INRAE=30.38;MAF_USDA=33.333
NC_035095.1	29965549	.	A	C	.	.	MAF_INRAE=33.333;MAF_USDA=33.333
NC_035095.1	29965552	.	A	T	.	.	MAF_INRAE=33.333;MAF_USDA=22.917
NC_035095.1	29965554	.	A	T	.	.	MAF_USDA=22.917
NC_035095.1	29965556	.	T	C	.	.	MAF_USDA=27.083
NC_035095.1	29965566	.	G	T	.	.	MAF_INRAE=32.5;MAF_USDA=27.083
NC_035095.1	29965603	.	A	C	.	.	MAF_USDA=45.882
NC_035095.1	29965691	.	T	G	.	.	MAF_USDA=25.0
NC_035095.1	29965814	.	G	A	.	.	MAF_USDA=8.696
NC_035095.1	29965834	.	C	T	.	.	MAF_USDA=13.043
NC_035095.1	29965854	.	G	A	.	.	MAF_USDA=12.5
NC_035095.1	29965969	.	A	G	.	.	MAF_USDA=29.167
NC_035095.1	29965978	.	C	T	.	.	MAF_USDA=14.583
NC_035095.1	29966052	.	G	A	.	.	MAF_INRAE=14.557;MAF_USDA=2.353
NC_035095.1	29966061	.	A	C	.	.	MAF_INRAE=14.557;MAF_USDA=2.353
NC_035095.1	29966120	.	A	C	.	.	MAF_INRAE=15.789
NC_035095.1	29966121	.	G	T	.	.	MAF_USDA=2.353
NC_035095.1	29966169	.	G	A	.	.	MAF_INRAE=20.253
NC_035095.1	29966175	.	A	T	.	.	MAF_USDA=3.279
NC_035095.1	29966226	.	G	A	.	.	MAF_INRAE=3.333;MAF_USDA=4.118
NC_035095.1	29966227	.	G	A	.	.	MAF_INRAE=12.025;MAF_USDA=1.765
NC_035095.1	29966284	.	A	G	.	.	MAF_INRAE=20.253;MAF_USDA=7.647
NC_035095.1	29966311	.	A	G	.	.	MAF_INRAE=21.667;MAF_USDA=2.083
NC_035095.1	29966374	.	T	C	.	.	MAF_USDA=4.706
NC_035095.1	29966395	.	C	T	.	.	MAF_INRAE=15.789;MAF_USDA=41.667
NC_035095.1	29966457	.	T	C	.	.	MAF_USDA=6.25
NC_035095.1	29966628	.	G	A	.	.	MAF_USDA=2.353
NC_035095.1	29966645	.	A	G	.	.	MAF_INRAE=20.253;MAF_USDA=8.235
NC_035095.1	29966729	.	C	T	.	.	MAF_INRAE=20.253;MAF_USDA=8.235
NC_035095.1	29966782	.	A	G	.	.	MAF_INRAE=11.667
NC_035095.1	29966784	.	T	G,C	.	.	MAF_INRAE=11.667;MAF_USDA=4.167
NC_035095.1	29966786	.	A	G	.	.	MAF_USDA=4.167
NC_035095.1	29966862	.	T	C	.	.	MAF_INRAE=36.709;MAF_USDA=35.294
NC_035095.1	29966973	.	C	A	.	.	MAF_USDA=12.941
NC_035095.1	29966982	.	A	T	.	.	MAF_USDA=4.706
NC_035095.1	29966987	.	G	A	.	.	MAF_USDA=4.098
NC_035095.1	29967060	.	A	G	.	.	MAF_INRAE=36.076;MAF_USDA=34.118
NC_035095.1	29967067	.	A	G	.	.	MAF_USDA=1.639
NC_035095.1	29967149	.	C	T	.	.	MAF_INRAE=22.152;MAF_USDA=25.882
NC_035095.1	29967160	.	T	C	.	.	MAF_INRAE=9.167
NC_035095.1	29967184	.	A	C	.	.	MAF_INRAE=37.342;MAF_USDA=35.246
NC_035095.1	29967229	.	G	T	.	.	MAF_INRAE=9.167
NC_035095.1	29967232	.	G	A	.	.	MAF_USDA=2.083
NC_035095.1	29967233	.	A	C	.	.	MAF_USDA=2.083
NC_035095.1	29967234	.	G	C	.	.	MAF_USDA=2.083
NC_035095.1	29967270	.	C	T	.	.	MAF_INRAE=15.19;MAF_USDA=9.412
NC_035095.1	29967305	.	T	C	.	.	MAF_INRAE=15.19;MAF_USDA=5.882
NC_035095.1	29967327	.	G	A	.	.	MAF_INRAE=43.038;MAF_USDA=43.529
NC_035095.1	29967373	.	T	G	.	.	MAF_INRAE=43.038;MAF_USDA=42.262
NC_035095.1	29967383	.	A	G	.	.	MAF_INRAE=41.772;MAF_USDA=34.706
NC_035095.1	29967419	.	G	T	.	.	MAF_INRAE=9.167
NC_035095.1	29967523	.	A	G	.	.	MAF_INRAE=15.19;MAF_USDA=6.471
NC_035095.1	29967526	.	G	A	.	.	MAF_INRAE=11.667;MAF_USDA=5.882
NC_035095.1	29967541	.	C	T	.	.	MAF_USDA=3.279
NC_035095.1	29967560	.	T	A	.	.	MAF_INRAE=17.089;MAF_USDA=7.647
NC_035095.1	29967563	.	C	T	.	.	MAF_INRAE=14.167;MAF_USDA=7.647
NC_035095.1	29967818	.	C	T	.	.	MAF_USDA=2.459
NC_035095.1	29967847	.	A	T	.	.	MAF_INRAE=15.823;MAF_USDA=8.824
NC_035095.1	29967849	.	G	T	.	.	MAF_INRAE=30.0;MAF_USDA=45.882
NC_035095.1	29967866	.	G	A	.	.	MAF_INRAE=15.19;MAF_USDA=8.235
NC_035095.1	29967879	.	A	G	.	.	MAF_INRAE=47.368;MAF_USDA=42.941
NC_035095.1	29967945	.	C	A	.	.	MAF_USDA=2.083
NC_035095.1	29968163	.	C	T	.	.	MAF_INRAE=34.81;MAF_USDA=14.706
NC_035095.1	29968178	.	C	T	.	.	MAF_INRAE=26.582;MAF_USDA=12.353
NC_035095.1	29968198	.	G	T	.	.	MAF_INRAE=15.19;MAF_USDA=8.824
NC_035095.1	29968216	.	A	G	.	.	MAF_INRAE=15.19;MAF_USDA=8.235
NC_035095.1	29968217	.	G	A	.	.	MAF_INRAE=11.667;MAF_USDA=8.235
NC_035095.1	29968220	.	T	C	.	.	MAF_INRAE=11.667;MAF_USDA=8.235
NC_035095.1	29968265	.	A	G	.	.	MAF_INRAE=14.557;MAF_USDA=8.235
NC_035095.1	29968288	.	A	T	.	.	MAF_INRAE=13.924;MAF_USDA=7.377
NC_035095.1	29968291	.	G	A	.	.	MAF_INRAE=10.0;MAF_USDA=7.377
NC_035095.1	29968323	.	G	A	.	.	MAF_INRAE=41.772;MAF_USDA=34.118
NC_035095.1	29968376	.	T	C	.	.	MAF_INRAE=14.557
NC_035095.1	29968402	.	C	T	.	.	MAF_INRAE=7.5;MAF_USDA=5.882
NC_035095.1	29968413	.	T	A	.	.	MAF_INRAE=7.5;MAF_USDA=4.167
NC_035095.1	29968421	.	A	T	.	.	MAF_INRAE=6.667;MAF_USDA=4.167
NC_035095.1	29968428	.	G	T	.	.	MAF_INRAE=3.333;MAF_USDA=14.286
NC_035095.1	29968455	.	T	C	.	.	MAF_USDA=29.167
NC_035095.1	29968537	.	C	T	.	.	MAF_USDA=6.25
NC_035095.1	29968627	.	C	T	.	.	MAF_INRAE=45.0;MAF_USDA=27.083
NC_035095.1	29968668	.	T	C	.	.	MAF_INRAE=45.0;MAF_USDA=27.083
NC_035095.1	29968679	.	A	T	.	.	MAF_INRAE=29.167;MAF_USDA=25.0
NC_035095.1	29968741	.	C	T	.	.	MAF_INRAE=9.167
NC_035095.1	29968765	.	A	T	.	.	MAF_USDA=14.583
NC_035095.1	29968830	.	A	G	.	.	MAF_INRAE=46.667;MAF_USDA=27.083
NC_035095.1	29968833	.	A	G	.	.	MAF_INRAE=46.667;MAF_USDA=22.917
NC_035095.1	29968978	.	T	G	.	.	MAF_INRAE=4.167
NC_035095.1	29969023	.	A	G	.	.	MAF_INRAE=25.833;MAF_USDA=2.083
NC_035095.1	29969087	.	T	A	.	.	MAF_INRAE=20.0;MAF_USDA=6.25
NC_035095.1	29969116	.	C	A	.	.	MAF_INRAE=45.0;MAF_USDA=27.083
NC_035095.1	29969187	.	G	A	.	.	MAF_INRAE=4.167
NC_035095.1	29969212	.	G	A	.	.	MAF_INRAE=15.823
NC_035095.1	29969233	.	T	A	.	.	MAF_INRAE=47.5
NC_035095.1	29969240	.	C	G	.	.	MAF_INRAE=47.5
NC_035095.1	29969253	.	T	A	.	.	MAF_INRAE=47.5
NC_035095.1	29969269	.	G	T	.	.	MAF_USDA=5.882
NC_035095.1	29969298	.	A	T	.	.	MAF_USDA=22.917
NC_035095.1	29969299	.	C	G	.	.	MAF_USDA=22.917
NC_035095.1	29969311	.	A	G	.	.	MAF_USDA=22.917
NC_035095.1	29969312	.	A	T	.	.	MAF_USDA=22.917
NC_035095.1	29969319	.	G	C	.	.	MAF_INRAE=15.19;MAF_USDA=8.197
NC_035095.1	29969336	.	A	G	.	.	MAF_USDA=9.836
NC_035095.1	29969378	.	C	A	.	.	MAF_INRAE=24.684;MAF_USDA=49.412
NC_035095.1	29969440	.	A	G	.	.	MAF_INRAE=43.671;MAF_USDA=42.353
NC_035095.1	29969487	.	C	A	.	.	MAF_INRAE=46.667;MAF_USDA=34.118
NC_035095.1	29969488	.	A	G	.	.	MAF_INRAE=46.667;MAF_USDA=34.118
NC_035095.1	29969562	.	G	A	.	.	MAF_INRAE=9.167
NC_035095.1	29969570	.	T	A	.	.	MAF_INRAE=3.333;MAF_USDA=4.118
NC_035095.1	29969593	.	C	T	.	.	MAF_INRAE=41.772;MAF_USDA=35.294
NC_035095.1	29969728	.	T	C	.	.	MAF_USDA=4.098
NC_035095.1	29969746	.	A	G	.	.	MAF_INRAE=6.962
NC_035095.1	29969864	.	A	C	.	.	MAF_INRAE=43.038;MAF_USDA=49.412
NC_035095.1	29969870	.	T	C	.	.	MAF_INRAE=15.19;MAF_USDA=8.235
NC_035095.1	29969967	.	T	G	.	.	MAF_INRAE=43.038;MAF_USDA=45.294
NC_035095.1	29969984	.	T	A	.	.	MAF_INRAE=20.253;MAF_USDA=8.235
NC_035095.1	29970043	.	T	C	.	.	MAF_INRAE=41.139;MAF_USDA=40.588
NC_035095.1	29970057	.	T	A	.	.	MAF_INRAE=13.924;MAF_USDA=24.118
NC_035095.1	29970065	.	T	A	.	.	MAF_USDA=2.353
NC_035095.1	29970224	.	C	T	.	.	MAF_INRAE=43.671;MAF_USDA=48.824
NC_035095.1	29970287	.	A	T	.	.	MAF_USDA=1.639
NC_035095.1	29970323	.	C	T	.	.	MAF_USDA=45.833
NC_035095.1	29970404	.	T	G	.	.	MAF_INRAE=43.671;MAF_USDA=45.294
NC_035095.1	29970450	.	G	T	.	.	MAF_USDA=1.639
NC_035095.1	29970525	.	C	T	.	.	MAF_INRAE=41.139;MAF_USDA=40.0
NC_035095.1	29970617	.	A	C	.	.	MAF_INRAE=27.848;MAF_USDA=29.412
NC_035095.1	29970626	.	C	T	.	.	MAF_INRAE=15.19;MAF_USDA=8.824
NC_035095.1	29970666	.	G	C	.	.	MAF_INRAE=15.19;MAF_USDA=5.882
NC_035095.1	29970671	.	G	A	.	.	MAF_INRAE=15.19;MAF_USDA=8.824
NC_035095.1	29970734	.	G	A	.	.	MAF_INRAE=41.772;MAF_USDA=40.0
NC_035095.1	29970744	.	C	T	.	.	MAF_INRAE=9.167;MAF_USDA=7.647
NC_035095.1	29970759	.	G	C	.	.	MAF_USDA=18.75
NC_035095.1	29970806	.	G	A	.	.	MAF_INRAE=41.772;MAF_USDA=40.588
NC_035095.1	29970833	.	C	T	.	.	MAF_INRAE=26.582;MAF_USDA=15.882
NC_035095.1	29970858	.	T	C	.	.	MAF_INRAE=11.667;MAF_USDA=7.059
NC_035095.1	29970907	.	G	A	.	.	MAF_USDA=2.353
NC_035095.1	29970931	.	G	A	.	.	MAF_USDA=2.941
NC_035095.1	29970999	.	A	G	.	.	MAF_INRAE=43.038;MAF_USDA=49.412
NC_035095.1	29971226	.	C	T	.	.	MAF_INRAE=6.962
NC_035095.1	29971244	.	A	G	.	.	MAF_USDA=2.083
NC_035095.1	29971296	.	C	T	.	.	MAF_INRAE=17.5;MAF_USDA=18.75
NC_035095.1	29971391	.	C	A	.	.	MAF_USDA=37.5
NC_035095.1	29971480	.	T	C	.	.	MAF_INRAE=43.671;MAF_USDA=49.412
NC_035095.1	29971520	.	G	A	.	.	MAF_INRAE=15.19;MAF_USDA=8.824
NC_035095.1	29971558	.	C	T	.	.	MAF_INRAE=41.139;MAF_USDA=41.176
NC_035095.1	29971590	.	G	A	.	.	MAF_INRAE=5.263
NC_035095.1	29971592	.	G	T	.	.	MAF_USDA=1.639
NC_035095.1	29971702	.	G	A	.	.	MAF_INRAE=14.557;MAF_USDA=20.588
NC_035095.1	29971713	.	T	C	.	.	MAF_USDA=4.098
NC_035095.1	29971739	.	G	A	.	.	MAF_INRAE=9.167;MAF_USDA=8.235
NC_035095.1	29971786	.	G	A	.	.	MAF_USDA=8.333
NC_035095.1	29971791	.	T	A	.	.	MAF_INRAE=43.671;MAF_USDA=49.412
NC_035095.1	29971812	.	C	T	.	.	MAF_INRAE=41.139;MAF_USDA=39.412
NC_035095.1	29971825	.	G	A	.	.	MAF_INRAE=41.139;MAF_USDA=39.412
NC_035095.1	29971875	.	C	T	.	.	MAF_INRAE=8.228
NC_035095.1	29971955	.	T	C	.	.	MAF_INRAE=43.671;MAF_USDA=47.647
NC_035095.1	29972030	.	C	T	.	.	MAF_INRAE=41.772;MAF_USDA=42.353
NC_035095.1	29972065	.	A	G	.	.	MAF_INRAE=2.5;MAF_USDA=1.639
NC_035095.1	29972093	.	A	G	.	.	MAF_INRAE=15.19;MAF_USDA=8.235
NC_035095.1	29972135	.	T	C	.	.	MAF_INRAE=37.975;MAF_USDA=48.235
NC_035095.1	29972141	.	T	A	.	.	MAF_INRAE=37.975;MAF_USDA=49.412
NC_035095.1	29972160	.	C	T	.	.	MAF_USDA=2.459
NC_035095.1	29972199	.	A	C	.	.	MAF_INRAE=15.19;MAF_USDA=5.882
NC_035095.1	29972347	.	C	G	.	.	MAF_INRAE=48.734;MAF_USDA=41.176
NC_035095.1	29972396	.	C	T	.	.	MAF_INRAE=15.19;MAF_USDA=11.176
NC_035095.1	29972442	.	C	T	.	.	MAF_USDA=2.941
NC_035095.1	29972451	.	T	G	.	.	MAF_INRAE=2.5;MAF_USDA=1.639
NC_035095.1	29972458	.	T	C	.	.	MAF_INRAE=2.5
NC_035095.1	29972460	.	A	G	.	.	MAF_INRAE=2.5
NC_035095.1	29972511	.	A	G	.	.	MAF_INRAE=14.557;MAF_USDA=8.197
NC_035095.1	29972516	.	GCAACAC	GCAACAG	.	.	MAF_USDA=12.5
NC_035095.1	29972543	.	A	C	.	.	MAF_INRAE=49.367;MAF_USDA=40.0
NC_035095.1	29972612	.	T	C	.	.	MAF_USDA=2.941
NC_035095.1	29972643	.	T	A	.	.	MAF_INRAE=15.19;MAF_USDA=8.235
NC_035095.1	29972686	.	G	A	.	.	MAF_USDA=8.197
NC_035095.1	29972697	.	A	C	.	.	MAF_INRAE=21.519;MAF_USDA=20.0
NC_035095.1	29972785	.	A	C	.	.	MAF_INRAE=49.367;MAF_USDA=44.118
NC_035095.1	29972789	.	G	A	.	.	MAF_INRAE=20.833;MAF_USDA=5.294
NC_035095.1	29972798	.	A	G	.	.	MAF_INRAE=36.709;MAF_USDA=48.235
NC_035095.1	29972819	.	A	G	.	.	MAF_INRAE=21.519;MAF_USDA=32.353
NC_035095.1	29972830	.	C	T	.	.	MAF_USDA=2.083
NC_035095.1	29972954	.	G	A	.	.	MAF_INRAE=27.215;MAF_USDA=16.471
NC_035095.1	29972980	.	G	C	.	.	MAF_USDA=2.459
NC_035095.1	29973017	.	T	G	.	.	MAF_USDA=3.279
NC_035095.1	29973028	.	G	T	.	.	MAF_USDA=2.353
NC_035095.1	29973145	.	A	T	.	.	MAF_INRAE=27.215;MAF_USDA=16.471
NC_035095.1	29973164	.	A	G	.	.	MAF_INRAE=20.886;MAF_USDA=31.765
NC_035095.1	29973236	.	G	A	.	.	MAF_INRAE=20.886;MAF_USDA=30.0
NC_035095.1	29973319	.	C	T	.	.	MAF_USDA=4.918
NC_035095.1	29973359	.	G	A	.	.	MAF_INRAE=21.519;MAF_USDA=24.118
NC_035095.1	29973372	.	C	T	.	.	MAF_INRAE=21.519;MAF_USDA=22.941
NC_035095.1	29973422	.	G	A	.	.	MAF_USDA=4.706
NC_035095.1	29973425	.	G	A	.	.	MAF_INRAE=8.228
NC_035095.1	29973444	.	A	T	.	.	MAF_USDA=14.706
NC_035095.1	29973454	.	T	C	.	.	MAF_USDA=9.412
NC_035095.1	29973456	.	T	A	.	.	MAF_INRAE=15.19;MAF_USDA=18.824
NC_035095.1	29973458	.	G	A	.	.	MAF_INRAE=25.833;MAF_USDA=30.0
NC_035095.1	29973588	.	C	T	.	.	MAF_INRAE=3.333;MAF_USDA=1.639
NC_035095.1	29973699	.	A	G	.	.	MAF_USDA=4.098
NC_035095.1	29973774	.	G	T	.	.	MAF_INRAE=46.203;MAF_USDA=48.235
NC_035095.1	29973870	.	C	A	.	.	MAF_USDA=1.639
NC_035095.1	29973879	.	G	T	.	.	MAF_INRAE=15.19;MAF_USDA=8.197
NC_035095.1	29973908	.	T	C	.	.	MAF_INRAE=45.57;MAF_USDA=47.059
NC_035095.1	29973939	.	G	A	.	.	MAF_INRAE=2.5;MAF_USDA=1.639
NC_035095.1	29973945	.	A	C	.	.	MAF_INRAE=2.5;MAF_USDA=1.639
NC_035095.1	29973961	.	C	T	.	.	MAF_USDA=8.333
NC_035095.1	29974031	.	T	A	.	.	MAF_INRAE=15.19;MAF_USDA=5.294
NC_035095.1	29974035	.	C	T	.	.	MAF_INRAE=11.667;MAF_USDA=4.706
NC_035095.1	29974056	.	C	A	.	.	MAF_USDA=2.459
NC_035095.1	29974086	.	C	A	.	.	MAF_USDA=6.25
NC_035095.1	29974102	.	A	T	.	.	MAF_USDA=2.459
NC_035095.1	29974120	.	C	T	.	.	MAF_INRAE=36.709;MAF_USDA=32.353
NC_035095.1	29974132	.	A	C	.	.	MAF_INRAE=11.667;MAF_USDA=10.0
NC_035095.1	29974207	.	T	C	.	.	MAF_USDA=5.882
NC_035095.1	29974324	.	G	A	.	.	MAF_USDA=2.941
NC_035095.1	29974339	.	T	A	.	.	MAF_USDA=11.176
NC_035095.1	29974351	.	T	A	.	.	MAF_USDA=20.0
NC_035095.1	29974355	.	C	A	.	.	MAF_USDA=11.176
NC_035095.1	29974388	.	A	G	.	.	MAF_USDA=3.279
NC_035095.1	29974404	.	A	G	.	.	MAF_USDA=12.941
NC_035095.1	29974433	.	A	G	.	.	MAF_USDA=33.735
NC_035095.1	29974568	.	T	G	.	.	MAF_USDA=11.176
NC_035095.1	29974628	.	G	A	.	.	MAF_USDA=2.353
NC_035095.1	29974671	.	T	A	.	.	MAF_INRAE=15.19;MAF_USDA=7.647
NC_035095.1	29974800	.	G	A	.	.	MAF_INRAE=26.582;MAF_USDA=16.471
NC_035095.1	29974820	.	A	T	.	.	MAF_USDA=1.639
NC_035095.1	29974839	.	C	T	.	.	MAF_USDA=2.083
NC_035095.1	29974870	.	G	T	.	.	MAF_USDA=3.279
NC_035095.1	29974928	.	G	C	.	.	MAF_INRAE=8.228
NC_035095.1	29974944	.	C	G	.	.	MAF_USDA=4.167
NC_035095.1	29975006	.	T	G	.	.	MAF_INRAE=26.316;MAF_USDA=8.434
NC_035095.1	29975010	.	A	G	.	.	MAF_USDA=5.422
NC_035095.1	29975056	.	G	C	.	.	MAF_INRAE=17.089;MAF_USDA=8.235
NC_035095.1	29975061	.	T	C	.	.	MAF_INRAE=32.278;MAF_USDA=16.471
NC_035095.1	29975117	.	T	G	.	.	MAF_INRAE=15.823;MAF_USDA=7.059
NC_035095.1	29975170	.	T	A	.	.	MAF_INRAE=32.278;MAF_USDA=14.881
NC_035095.1	29975192	.	C	T	.	.	MAF_INRAE=2.5
NC_035095.1	29975199	.	G	T	.	.	MAF_USDA=2.083
NC_035095.1	29975221	.	A	G	.	.	MAF_USDA=7.927
NC_035095.1	29975330	.	T	A	.	.	MAF_USDA=4.167
NC_035095.1	29975385	.	G	T	.	.	MAF_INRAE=15.789;MAF_USDA=14.881
NC_035095.1	29975388	.	T	A	.	.	MAF_INRAE=16.456;MAF_USDA=5.882
NC_035095.1	29975407	.	A	G	.	.	MAF_USDA=1.639
NC_035095.1	29975447	.	G	T	.	.	MAF_USDA=3.279
NC_035095.1	29975455	.	T	A	.	.	MAF_INRAE=6.962;MAF_USDA=4.706
NC_035095.1	29975465	.	C	A	.	.	MAF_USDA=1.639
NC_035095.1	29975632	.	T	C	.	.	MAF_INRAE=2.5;MAF_USDA=1.639
NC_035095.1	29975770	.	T	A	.	.	MAF_USDA=7.059
NC_035095.1	29975812	.	A	T	.	.	MAF_INRAE=2.5
NC_035095.1	29975820	.	T	G	.	.	MAF_USDA=16.071
NC_035095.1	29975858	.	A	G	.	.	MAF_INRAE=26.667;MAF_USDA=42.941
NC_035095.1	29975861	.	C	T	.	.	MAF_INRAE=2.5;MAF_USDA=3.529
NC_035095.1	29975982	.	G	A	.	.	MAF_INRAE=2.5;MAF_USDA=4.118
NC_035095.1	29976074	.	C	T	.	.	MAF_USDA=6.471
NC_035095.1	29976114	.	A	G	.	.	MAF_USDA=1.667
NC_035095.1	29976130	.	A	T	.	.	MAF_USDA=4.167
NC_035095.1	29976242	.	C	T	.	.	MAF_USDA=4.167
NC_035095.1	29976269	.	G	A	.	.	MAF_USDA=10.0
NC_035095.1	29976282	.	A	G	.	.	MAF_USDA=48.214
NC_035095.1	29976310	.	G	T	.	.	MAF_USDA=3.279
NC_035095.1	29976387	.	G	T	.	.	MAF_INRAE=31.667;MAF_USDA=15.882
NC_035095.1	29976427	.	C	T	.	.	MAF_INRAE=18.333;MAF_USDA=2.459
NC_035095.1	29976597	.	C	T	.	.	MAF_USDA=18.75
NC_035095.1	29976633	.	C	T	.	.	MAF_INRAE=20.253;MAF_USDA=5.294
NC_035095.1	29976662	.	T	A	.	.	MAF_INRAE=23.333;MAF_USDA=18.75
NC_035095.1	29976677	.	C	A	.	.	MAF_USDA=4.098
NC_035095.1	29976679	.	G	A	.	.	MAF_INRAE=43.333;MAF_USDA=37.5
NC_035095.1	29976680	.	C	A	.	.	MAF_INRAE=43.333;MAF_USDA=37.5
NC_035095.1	29976731	.	T	C	.	.	MAF_INRAE=29.167;MAF_USDA=41.667
NC_035095.1	29976742	.	G	A	.	.	MAF_INRAE=33.333;MAF_USDA=17.647
NC_035095.1	29976787	.	A	C	.	.	MAF_USDA=1.667
NC_035095.1	29976799	.	C	A	.	.	MAF_USDA=8.333
NC_035095.1	29976939	.	G	A	.	.	MAF_USDA=4.167
NC_035095.1	29976962	.	T	A	.	.	MAF_INRAE=24.167;MAF_USDA=21.429
NC_035095.1	29977012	.	C	G	.	.	MAF_INRAE=2.5;MAF_USDA=4.118
NC_035095.1	29977029	.	G	A	.	.	MAF_USDA=4.098
NC_035095.1	29977157	.	G	A	.	.	MAF_USDA=1.639
NC_035095.1	29977247	.	C	T	.	.	MAF_INRAE=17.089;MAF_USDA=5.882
NC_035095.1	29977248	.	A	T	.	.	MAF_USDA=3.529
NC_035095.1	29977316	.	C	T	.	.	MAF_INRAE=8.228
NC_035095.1	29977428	.	C	T	.	.	MAF_INRAE=15.19;MAF_USDA=5.294
NC_035095.1	29977432	.	C	T	.	.	MAF_INRAE=18.987;MAF_USDA=8.235
NC_035095.1	29977440	.	G	A	.	.	MAF_USDA=2.459
NC_035095.1	29977504	.	T	G	.	.	MAF_INRAE=18.987;MAF_USDA=8.235
NC_035095.1	29977508	.	A	T	.	.	MAF_INRAE=17.089;MAF_USDA=9.412
NC_035095.1	29977532	.	C	G	.	.	MAF_INRAE=2.5
NC_035095.1	29977538	.	G	A	.	.	MAF_INRAE=18.987;MAF_USDA=40.0
NC_035095.1	29977553	.	C	T	.	.	MAF_INRAE=17.722;MAF_USDA=8.235
NC_035095.1	29977620	.	G	T	.	.	MAF_USDA=2.941
NC_035095.1	29977633	.	G	T	.	.	MAF_INRAE=17.089;MAF_USDA=9.412
NC_035095.1	29977738	.	C	A	.	.	MAF_INRAE=2.5;MAF_USDA=1.639
NC_035095.1	29977873	.	C	G	.	.	MAF_INRAE=27.215;MAF_USDA=15.882
NC_035095.1	29977890	.	C	T	.	.	MAF_INRAE=6.962
NC_035095.1	29977951	.	G	T	.	.	MAF_INRAE=15.19;MAF_USDA=5.882
NC_035095.1	29977991	.	T	C	.	.	MAF_INRAE=32.278;MAF_USDA=15.294
NC_035095.1	29978007	.	T	C	.	.	MAF_USDA=2.459
NC_035095.1	29978083	.	A	G	.	.	MAF_INRAE=17.089;MAF_USDA=9.412
NC_035095.1	29978127	.	C	T	.	.	MAF_USDA=8.333
NC_035095.1	29978149	.	G	A	.	.	MAF_INRAE=27.215;MAF_USDA=15.882
NC_035095.1	29978253	.	T	C	.	.	MAF_USDA=3.279
NC_035095.1	29978338	.	A	T	.	.	MAF_INRAE=41.139;MAF_USDA=33.529
NC_035095.1	29978341	.	C	A	.	.	MAF_INRAE=2.5;MAF_USDA=1.639
NC_035095.1	29978382	.	G	C	.	.	MAF_INRAE=21.519;MAF_USDA=22.353
NC_035095.1	29978385	.	A	G	.	.	MAF_USDA=1.639
NC_035095.1	29978402	.	G	A	.	.	MAF_USDA=4.098
NC_035095.1	29978478	.	T	A	.	.	MAF_USDA=8.333
NC_035095.1	29978555	.	G	T	.	.	MAF_INRAE=44.937;MAF_USDA=28.235
NC_035095.1	29978587	.	T	C	.	.	MAF_USDA=6.25
NC_035095.1	29978739	.	G	C	.	.	MAF_INRAE=27.215;MAF_USDA=18.235
NC_035095.1	29978796	.	A	G	.	.	MAF_INRAE=18.987;MAF_USDA=44.706
NC_035095.1	29978905	.	T	G	.	.	MAF_INRAE=19.62;MAF_USDA=43.529
NC_035095.1	29978910	.	T	C	.	.	MAF_INRAE=42.405;MAF_USDA=22.353
NC_035095.1	29978915	.	C	T	.	.	MAF_INRAE=9.167
NC_035095.1	29979028	.	A	G	.	.	MAF_INRAE=15.789
NC_035095.1	29979031	.	C	A	.	.	MAF_USDA=2.353
NC_035095.1	29979078	.	C	T	.	.	MAF_INRAE=15.19;MAF_USDA=8.333
NC_035095.1	29979080	.	G	A	.	.	MAF_INRAE=48.734;MAF_USDA=37.5
NC_035095.1	29979083	.	T	G	.	.	MAF_USDA=2.459
NC_035095.1	29979098	.	C	A	.	.	MAF_INRAE=46.203;MAF_USDA=38.824
NC_035095.1	29979109	.	A	C	.	.	MAF_INRAE=18.987;MAF_USDA=41.176
NC_035095.1	29979143	.	C	T	.	.	MAF_USDA=3.279
NC_035095.1	29979159	.	A	G	.	.	MAF_INRAE=40.506;MAF_USDA=35.882
NC_035095.1	29979229	.	C	T	.	.	MAF_INRAE=36.076;MAF_USDA=43.529
NC_035095.1	29979423	.	T	G	.	.	MAF_INRAE=14.557;MAF_USDA=7.377
NC_035095.1	29979429	.	T	G	.	.	MAF_INRAE=19.62;MAF_USDA=40.588
NC_035095.1	29979444	.	T	C	.	.	MAF_INRAE=13.924;MAF_USDA=8.824
NC_035095.1	29979449	.	T	G	.	.	MAF_USDA=4.098
NC_035095.1	29979460	.	G	T	.	.	MAF_USDA=7.377
NC_035095.1	29979534	.	A	C	.	.	MAF_INRAE=42.405;MAF_USDA=22.941
NC_035095.1	29979559	.	G	T	.	.	MAF_INRAE=17.089;MAF_USDA=8.235
NC_035095.1	29979652	.	T	C	.	.	MAF_INRAE=38.608;MAF_USDA=34.118
NC_035095.1	29979678	.	C	T	.	.	MAF_INRAE=17.722;MAF_USDA=9.412
NC_035095.1	29979686	.	T	C	.	.	MAF_USDA=4.918
NC_035095.1	29980231	.	G	A	.	.	MAF_USDA=6.25
NC_035095.1	29980391	.	G	A	.	.	MAF_INRAE=17.089;MAF_USDA=11.765
NC_035095.1	29980397	.	C	A	.	.	MAF_USDA=2.459
NC_035095.1	29980399	.	G	A	.	.	MAF_USDA=3.279
NC_035095.1	29980412	.	C	T	.	.	MAF_INRAE=5.263
NC_035095.1	29980418	.	G	A	.	.	MAF_INRAE=37.975;MAF_USDA=35.882
NC_035095.1	29980420	.	C	T	.	.	MAF_INRAE=27.215;MAF_USDA=17.059
NC_035095.1	29980460	.	T	C	.	.	MAF_USDA=2.459
NC_035095.1	29980519	.	G	C	.	.	MAF_INRAE=38.608;MAF_USDA=36.471
NC_035095.1	29980526	.	A	G	.	.	MAF_INRAE=38.608;MAF_USDA=36.471
NC_035095.1	29980528	.	G	A	.	.	MAF_USDA=2.941
NC_035095.1	29980562	.	T	A	.	.	MAF_INRAE=17.089;MAF_USDA=9.412
NC_035095.1	29980563	.	C	A	.	.	MAF_INRAE=34.167;MAF_USDA=37.059
NC_035095.1	29980631	.	G	A	.	.	MAF_INRAE=3.165;MAF_USDA=3.279
NC_035095.1	29980635	.	G	A	.	.	MAF_USDA=7.647
NC_035095.1	29980677	.	G	A	.	.	MAF_USDA=1.639
NC_035095.1	29980741	.	G	A	.	.	MAF_USDA=6.25
NC_035095.1	29980839	.	G	A	.	.	MAF_INRAE=37.342;MAF_USDA=37.059
NC_035095.1	29980878	.	G	A	.	.	MAF_USDA=5.738
NC_035095.1	29981005	.	G	A	.	.	MAF_USDA=4.118
NC_035095.1	29981020	.	A	C	.	.	MAF_INRAE=2.5;MAF_USDA=1.639
NC_035095.1	29981036	.	C	T	.	.	MAF_INRAE=21.519;MAF_USDA=22.941
NC_035095.1	29981084	.	T	C	.	.	MAF_INRAE=37.975;MAF_USDA=37.059
NC_035095.1	29981156	.	G	A	.	.	MAF_INRAE=15.19;MAF_USDA=5.294
NC_035095.1	29981159	.	C	T	.	.	MAF_INRAE=16.456;MAF_USDA=12.941
NC_035095.1	29981165	.	G	A	.	.	MAF_INRAE=21.519;MAF_USDA=23.529
NC_035095.1	29981190	.	G	A	.	.	MAF_INRAE=17.089;MAF_USDA=12.941
NC_035095.1	29981193	.	G	A	.	.	MAF_USDA=3.279
NC_035095.1	29981229	.	C	A	.	.	MAF_USDA=2.083
NC_035095.1	29981290	.	G	T	.	.	MAF_INRAE=21.519;MAF_USDA=22.941
NC_035095.1	29981315	.	G	T	.	.	MAF_USDA=6.25
NC_035095.1	29981327	.	G	A	.	.	MAF_INRAE=12.5
NC_035095.1	29981334	.	T	A	.	.	MAF_INRAE=37.975;MAF_USDA=37.059
NC_035095.1	29981352	.	G	C	.	.	MAF_INRAE=37.975;MAF_USDA=35.294
NC_035095.1	29981463	.	T	C	.	.	MAF_USDA=2.459
NC_035095.1	29981468	.	T	A	.	.	MAF_USDA=2.459
NC_035095.1	29981473	.	T	C	.	.	MAF_USDA=2.083
NC_035095.1	29981496	.	G	A	.	.	MAF_USDA=2.459
NC_035095.1	29981501	.	G	T	.	.	MAF_INRAE=9.167;MAF_USDA=7.647
NC_035095.1	29981527	.	C	T	.	.	MAF_INRAE=38.608;MAF_USDA=37.647
NC_035095.1	29981538	.	G	C	.	.	MAF_USDA=4.706
NC_035095.1	29981627	.	A	G	.	.	MAF_INRAE=38.608;MAF_USDA=38.235
NC_035095.1	29981669	.	G	A	.	.	MAF_USDA=4.098
NC_035095.1	29981680	.	T	C	.	.	MAF_INRAE=21.519;MAF_USDA=23.529
NC_035095.1	29981854	.	C	A	.	.	MAF_INRAE=2.5
NC_035095.1	29981863	.	C	T	.	.	MAF_INRAE=2.532
NC_035095.1	29981919	.	G	A	.	.	MAF_INRAE=15.19;MAF_USDA=5.294
NC_035095.1	29981925	.	G	A	.	.	MAF_USDA=4.706
NC_035095.1	29981978	.	G	A	.	.	MAF_INRAE=20.253;MAF_USDA=7.647
NC_035095.1	29981999	.	A	T	.	.	MAF_INRAE=37.975;MAF_USDA=35.882
NC_035095.1	29982008	.	A	G	.	.	MAF_INRAE=43.038;MAF_USDA=22.917
NC_035095.1	29982065	.	A	G	.	.	MAF_USDA=1.639
NC_035095.1	29982075	.	T	C	.	.	MAF_INRAE=20.886;MAF_USDA=41.176
NC_035095.1	29982076	.	G	A	.	.	MAF_INRAE=2.5;MAF_USDA=1.639
NC_035095.1	29982106	.	T	A	.	.	MAF_USDA=2.459
NC_035095.1	29982120	.	C	T	.	.	MAF_USDA=2.459
NC_035095.1	29982212	.	T	C	.	.	MAF_INRAE=22.5
NC_035095.1	29982219	.	C	T	.	.	MAF_INRAE=12.658;MAF_USDA=7.647
NC_035095.1	29982308	.	G	A	.	.	MAF_INRAE=37.342;MAF_USDA=36.471
NC_035095.1	29982326	.	G	A	.	.	MAF_USDA=2.083
NC_035095.1	29982338	.	A	G	.	.	MAF_INRAE=15.823;MAF_USDA=5.294
NC_035095.1	29982363	.	T	C	.	.	MAF_USDA=6.25
NC_035095.1	29982424	.	A	G	.	.	MAF_INRAE=37.975;MAF_USDA=35.294
NC_035095.1	29982484	.	G	A	.	.	MAF_INRAE=21.519;MAF_USDA=23.529
NC_035095.1	29982488	.	G	A	.	.	MAF_INRAE=2.5;MAF_USDA=1.639
NC_035095.1	29982528	.	T	A	.	.	MAF_INRAE=15.19;MAF_USDA=5.294
NC_035095.1	29982563	.	T	C	.	.	MAF_INRAE=37.975;MAF_USDA=48.235
NC_035095.1	29982627	.	G	A	.	.	MAF_USDA=12.5
NC_035095.1	29982628	.	G	C	.	.	MAF_USDA=3.529
NC_035095.1	29982639	.	C	T	.	.	MAF_USDA=1.639
NC_035095.1	29982642	.	G	A	.	.	MAF_INRAE=9.167;MAF_USDA=8.235
NC_035095.1	29982644	.	G	T	.	.	MAF_USDA=9.412
NC_035095.1	29982701	.	G	C	.	.	MAF_INRAE=37.975;MAF_USDA=37.647
NC_035095.1	29982737	.	A	T	.	.	MAF_INRAE=37.975;MAF_USDA=37.059
NC_035095.1	29982760	.	T	C	.	.	MAF_USDA=1.639
NC_035095.1	29982769	.	A	T	.	.	MAF_USDA=2.459
NC_035095.1	29982857	.	C	G	.	.	MAF_INRAE=46.203;MAF_USDA=42.941
NC_035095.1	29982860	.	G	T	.	.	MAF_INRAE=9.167
NC_035095.1	29982955	.	T	A	.	.	MAF_USDA=2.459
NC_035095.1	29982956	.	C	T	.	.	MAF_USDA=2.459
NC_035095.1	29982962	.	G	A	.	.	MAF_USDA=4.918
NC_035095.1	29982997	.	C	T	.	.	MAF_INRAE=36.709;MAF_USDA=28.824
NC_035095.1	29983003	.	G	A	.	.	MAF_INRAE=8.228
NC_035095.1	29983094	.	A	G	.	.	MAF_USDA=7.377
NC_035095.1	29983190	.	A	G	.	.	MAF_INRAE=14.557;MAF_USDA=5.882
NC_035095.1	29983201	.	A	G	.	.	MAF_INRAE=36.076;MAF_USDA=37.059
NC_035095.1	29983208	.	C	T	.	.	MAF_INRAE=11.392;MAF_USDA=4.098
NC_035095.1	29983210	.	T	G	.	.	MAF_USDA=9.412
NC_035095.1	29983234	.	G	T	.	.	MAF_USDA=1.639
NC_035095.1	29983258	.	T	C	.	.	MAF_INRAE=15.19;MAF_USDA=13.529
NC_035095.1	29983266	.	A	G	.	.	MAF_INRAE=15.19;MAF_USDA=5.882
NC_035095.1	29983271	.	T	G	.	.	MAF_INRAE=15.19;MAF_USDA=6.471
NC_035095.1	29983333	.	T	C	.	.	MAF_USDA=4.167
NC_035095.1	29983340	.	C	T	.	.	MAF_INRAE=19.62;MAF_USDA=8.929
NC_035095.1	29983370	.	C	T	.	.	MAF_INRAE=38.608;MAF_USDA=40.588
NC_035095.1	29983395	.	T	C	.	.	MAF_INRAE=2.5;MAF_USDA=1.639
NC_035095.1	29983397	.	C	T	.	.	MAF_INRAE=2.5;MAF_USDA=1.639
NC_035095.1	29983485	.	G	A	.	.	MAF_INRAE=2.5;MAF_USDA=1.639
NC_035095.1	29983494	.	T	C	.	.	MAF_INRAE=2.5;MAF_USDA=8.197
NC_035095.1	29983499	.	A	C	.	.	MAF_INRAE=2.5;MAF_USDA=8.197
NC_035095.1	29983512	.	A	C	.	.	MAF_USDA=6.557
NC_035095.1	29983557	.	C	A	.	.	MAF_USDA=6.557
NC_035095.1	29983621	.	C	T	.	.	MAF_INRAE=36.076;MAF_USDA=28.235
NC_035095.1	29983897	.	C	T	.	.	MAF_INRAE=15.19;MAF_USDA=8.197
NC_035095.1	29984051	.	T	A	.	.	MAF_INRAE=47.368;MAF_USDA=25.0
NC_035095.1	29984052	.	T	A	.	.	MAF_USDA=25.294
NC_035095.1	29984061	.	A	C	.	.	MAF_INRAE=47.368;MAF_USDA=16.667
NC_035095.1	29984062	.	C	T	.	.	MAF_USDA=20.833
NC_035095.1	29984075	.	A	T	.	.	MAF_INRAE=17.5
NC_035095.1	29984098	.	A	G	.	.	MAF_INRAE=29.114;MAF_USDA=18.75
NC_035095.1	29984111	.	G	T	.	.	MAF_INRAE=46.835;MAF_USDA=40.361
NC_035095.1	29984136	.	C	A	.	.	MAF_USDA=3.571
NC_035095.1	29984170	.	T	G	.	.	MAF_INRAE=20.253;MAF_USDA=20.238
NC_035095.1	29984175	.	C	A	.	.	MAF_USDA=1.667
NC_035095.1	29984212	.	C	G	.	.	MAF_INRAE=36.709;MAF_USDA=27.647
NC_035095.1	29984323	.	A	T	.	.	MAF_INRAE=36.709;MAF_USDA=28.824
NC_035095.1	29984415	.	A	T	.	.	MAF_USDA=4.706
NC_035095.1	29984474	.	T	A	.	.	MAF_USDA=8.333
NC_035095.1	29984515	.	C	A	.	.	MAF_USDA=1.639
NC_035095.1	29984645	.	C	A	.	.	MAF_USDA=2.459
NC_035095.1	29984686	.	C	A	.	.	MAF_INRAE=14.557;MAF_USDA=1.639
NC_035095.1	29984717	.	T	A	.	.	MAF_INRAE=36.709;MAF_USDA=29.412
NC_035095.1	29984755	.	C	A	.	.	MAF_INRAE=2.5;MAF_USDA=1.639
NC_035095.1	29984814	.	G	A	.	.	MAF_INRAE=2.5;MAF_USDA=1.639
NC_035095.1	29985000	.	C	T	.	.	MAF_USDA=4.706
NC_035095.1	29985001	.	A	T	.	.	MAF_INRAE=15.19;MAF_USDA=8.197
NC_035095.1	29985011	.	C	A	.	.	MAF_INRAE=36.709;MAF_USDA=34.118
NC_035095.1	29985045	.	T	C	.	.	MAF_USDA=1.639
NC_035095.1	29985062	.	C	T	.	.	MAF_INRAE=2.5;MAF_USDA=1.639
NC_035095.1	29985325	.	T	A	.	.	MAF_USDA=7.377
NC_035095.1	29985385	.	A	G	.	.	MAF_USDA=1.639
NC_035095.1	29985391	.	G	A	.	.	MAF_USDA=2.459
NC_035095.1	29985431	.	T	C	.	.	MAF_USDA=1.639
NC_035095.1	29985432	.	C	A	.	.	MAF_INRAE=15.19;MAF_USDA=8.235
NC_035095.1	29985485	.	G	A	.	.	MAF_USDA=8.197
NC_035095.1	29985794	.	G	A	.	.	MAF_USDA=1.639
NC_035095.1	29985795	.	C	T	.	.	MAF_INRAE=2.5;MAF_USDA=1.639
NC_035095.1	29985820	.	C	T	.	.	MAF_USDA=8.333
NC_035095.1	29985841	.	A	G	.	.	MAF_INRAE=46.203;MAF_USDA=48.824
NC_035095.1	29986060	.	T	C	.	.	MAF_INRAE=8.861;MAF_USDA=18.235
NC_035095.1	29986123	.	G	A	.	.	MAF_USDA=1.639
NC_035095.1	29986166	.	A	T	.	.	MAF_USDA=6.557
NC_035095.1	29986327	.	T	A	.	.	MAF_USDA=3.529
NC_035095.1	29986400	.	G	T	.	.	MAF_USDA=4.918
NC_035095.1	29986402	.	G	C	.	.	MAF_USDA=2.083
NC_035095.1	29986403	.	C	A	.	.	MAF_INRAE=36.709;MAF_USDA=32.941
NC_035095.1	29986451	.	G	A	.	.	MAF_INRAE=36.709;MAF_USDA=28.824
NC_035095.1	29986466	.	C	A	.	.	MAF_USDA=1.639
NC_035095.1	29986578	.	C	A	.	.	MAF_USDA=1.639
NC_035095.1	29986617	.	T	C	.	.	MAF_INRAE=45.57;MAF_USDA=46.471
NC_035095.1	29986633	.	G	T	.	.	MAF_INRAE=36.709;MAF_USDA=28.235
NC_035095.1	29986645	.	C	T	.	.	MAF_INRAE=36.709;MAF_USDA=34.118
NC_035095.1	29986669	.	T	A	.	.	MAF_USDA=2.459
NC_035095.1	29986740	.	C	T	.	.	MAF_INRAE=8.228;MAF_USDA=4.706
NC_035095.1	29986814	.	C	A	.	.	MAF_USDA=4.167
NC_035095.1	29986876	.	C	A	.	.	MAF_INRAE=15.19;MAF_USDA=11.765
NC_035095.1	29986881	.	A	T	.	.	MAF_USDA=2.941
NC_035095.1	29986914	.	G	A	.	.	MAF_INRAE=15.19;MAF_USDA=10.588
NC_035095.1	29987103	.	T	A	.	.	MAF_USDA=1.639
NC_035095.1	29987143	.	A	C	.	.	MAF_INRAE=48.101;MAF_USDA=39.286
NC_035095.1	29987147	.	G	C	.	.	MAF_INRAE=17.5;MAF_USDA=8.197
NC_035095.1	29987156	.	C	T	.	.	MAF_INRAE=11.667
NC_035095.1	29987281	.	T	G	.	.	MAF_USDA=4.098
NC_035095.1	29987351	.	C	T	.	.	MAF_USDA=3.279
NC_035095.1	29987352	.	G	A	.	.	MAF_USDA=4.118
NC_035095.1	29987359	.	T	C	.	.	MAF_USDA=2.459
NC_035095.1	29987380	.	G	A	.	.	MAF_INRAE=18.354;MAF_USDA=17.059
NC_035095.1	29987461	.	T	G	.	.	MAF_INRAE=29.747;MAF_USDA=15.882
NC_035095.1	29987488	.	T	A	.	.	MAF_INRAE=6.962
NC_035095.1	29987506	.	G	A	.	.	MAF_INRAE=15.19;MAF_USDA=7.059
NC_035095.1	29987527	.	A	G	.	.	MAF_INRAE=17.5
NC_035095.1	29987623	.	G	A	.	.	MAF_INRAE=15.19;MAF_USDA=6.471
NC_035095.1	29987684	.	C	T	.	.	MAF_USDA=1.639
NC_035095.1	29987730	.	T	C	.	.	MAF_INRAE=15.19;MAF_USDA=6.471
NC_035095.1	29987742	.	C	A	.	.	MAF_INRAE=6.962;MAF_USDA=14.706
NC_035095.1	29987752	.	T	C	.	.	MAF_INRAE=36.709;MAF_USDA=30.0
NC_035095.1	29987879	.	T	C	.	.	MAF_INRAE=15.19;MAF_USDA=5.882
NC_035095.1	29987993	.	G	A	.	.	MAF_USDA=1.639
NC_035095.1	29988059	.	G	A	.	.	MAF_INRAE=6.962;MAF_USDA=7.059
NC_035095.1	29988090	.	C	A	.	.	MAF_INRAE=14.557;MAF_USDA=13.115
NC_035095.1	29988111	.	G	A	.	.	MAF_INRAE=14.557;MAF_USDA=13.115
NC_035095.1	29988113	.	A	G	.	.	MAF_INRAE=17.5;MAF_USDA=13.115
NC_035095.1	29988130	.	C	T	.	.	MAF_INRAE=8.228;MAF_USDA=5.882
NC_035095.1	29988131	.	G	T	.	.	MAF_USDA=4.918
NC_035095.1	29988142	.	A	G	.	.	MAF_INRAE=15.19;MAF_USDA=4.167
NC_035095.1	29988245	.	C	T	.	.	MAF_USDA=3.279
NC_035095.1	29988249	.	A	G	.	.	MAF_USDA=1.639
NC_035095.1	29988267	.	C	T	.	.	MAF_INRAE=14.557;MAF_USDA=12.295
NC_035095.1	29988288	.	C	T	.	.	MAF_INRAE=6.329;MAF_USDA=1.639
NC_035095.1	29988296	.	A	G	.	.	MAF_INRAE=23.418;MAF_USDA=41.765
NC_035095.1	29988309	.	C	T	.	.	MAF_USDA=2.459
NC_035095.1	29988401	.	G	A	.	.	MAF_USDA=3.279
NC_035095.1	29988425	.	A	T	.	.	MAF_USDA=10.417
NC_035095.1	29988426	.	C	G	.	.	MAF_USDA=10.417
NC_035095.1	29988488	.	G	A	.	.	MAF_USDA=2.353
NC_035095.1	29988545	.	A	C	.	.	MAF_USDA=7.377
NC_035095.1	29988575	.	T	C	.	.	MAF_INRAE=15.19;MAF_USDA=6.471
NC_035095.1	29988598	.	T	C	.	.	MAF_INRAE=29.747;MAF_USDA=15.882
NC_035095.1	29988609	.	G	A	.	.	MAF_USDA=1.639
NC_035095.1	29988610	.	T	A	.	.	MAF_USDA=4.167
NC_035095.1	29988628	.	T	A	.	.	MAF_USDA=4.167
NC_035095.1	29988672	.	A	G	.	.	MAF_INRAE=29.114;MAF_USDA=16.471
NC_035095.1	29988764	.	A	C	.	.	MAF_USDA=2.083
NC_035095.1	29988767	.	C	T	.	.	MAF_INRAE=6.962;MAF_USDA=1.639
NC_035095.1	29988772	.	C	T	.	.	MAF_INRAE=14.557;MAF_USDA=10.588
NC_035095.1	29988831	.	G	A	.	.	MAF_INRAE=18.987;MAF_USDA=9.524
NC_035095.1	29988917	.	G	T	.	.	MAF_USDA=1.639
NC_035095.1	29989008	.	A	C	.	.	MAF_USDA=5.294
NC_035095.1	29989049	.	C	A	.	.	MAF_INRAE=2.532
NC_035095.1	29989094	.	C	T	.	.	MAF_USDA=1.786
NC_035095.1	29989160	.	C	A	.	.	MAF_USDA=2.083
NC_035095.1	29989180	.	G	A	.	.	MAF_USDA=5.952
NC_035095.1	29989243	.	C	T	.	.	MAF_INRAE=9.167
NC_035095.1	29989251	.	C	T	.	.	MAF_INRAE=18.354;MAF_USDA=7.738
NC_035095.1	29989282	.	G	C	.	.	MAF_INRAE=13.924
NC_035095.1	29989323	.	T	G	.	.	MAF_USDA=9.016
NC_035095.1	29989381	.	C	A	.	.	MAF_INRAE=17.5;MAF_USDA=37.5
NC_035095.1	29989562	.	G	A	.	.	MAF_USDA=2.459
NC_035095.1	29989963	.	A	T	.	.	MAF_USDA=3.012
NC_035095.1	29989993	.	A	C	.	.	MAF_USDA=2.542
NC_035095.1	29990087	.	G	T	.	.	MAF_USDA=15.854
NC_035095.1	29990088	.	C	T	.	.	MAF_USDA=15.244
NC_035095.1	29990136	.	T	G	.	.	MAF_USDA=29.878
NC_035095.1	29990254	.	A	C	.	.	MAF_USDA=30.12
NC_035095.1	29990281	.	A	G	.	.	MAF_USDA=30.12
NC_035095.1	29990286	.	C	A	.	.	MAF_USDA=1.695
NC_035095.1	29990301	.	T	C	.	.	MAF_USDA=4.217
NC_035095.1	29990316	.	G	T	.	.	MAF_USDA=4.819
NC_035095.1	29990370	.	A	C	.	.	MAF_USDA=5.932
NC_035095.1	29990380	.	C	T	.	.	MAF_USDA=8.475
NC_035095.1	29990420	.	G	T	.	.	MAF_USDA=12.195
NC_035095.1	29990500	.	T	G	.	.	MAF_INRAE=7.595
NC_035095.1	29990515	.	A	C	.	.	MAF_INRAE=15.19;MAF_USDA=5.738
NC_035095.1	29990599	.	T	C	.	.	MAF_INRAE=36.076;MAF_USDA=37.059
NC_035095.1	29990691	.	T	G	.	.	MAF_INRAE=36.076;MAF_USDA=37.647
NC_035095.1	29990757	.	G	T	.	.	MAF_USDA=3.529
NC_035095.1	29990839	.	T	C	.	.	MAF_INRAE=36.076;MAF_USDA=37.647
NC_035095.1	29990878	.	A	G	.	.	MAF_INRAE=15.19;MAF_USDA=5.294
NC_035095.1	29991043	.	C	T	.	.	MAF_USDA=1.639
NC_035095.1	29991051	.	A	G	.	.	MAF_USDA=2.459
NC_035095.1	29991064	.	C	T	.	.	MAF_INRAE=5.263
NC_035095.1	29991186	.	G	A	.	.	MAF_USDA=10.0
NC_035095.1	29991276	.	G	T	.	.	MAF_INRAE=11.667
NC_035095.1	29991411	.	G	A	.	.	MAF_INRAE=8.228
NC_035095.1	29991575	.	G	A	.	.	MAF_USDA=1.639
NC_035095.1	29991603	.	T	A	.	.	MAF_USDA=6.557
NC_035095.1	29991623	.	C	A	.	.	MAF_INRAE=21.519;MAF_USDA=8.824
NC_035095.1	29991640	.	T	G	.	.	MAF_USDA=3.279
NC_035095.1	29991685	.	G	C	.	.	MAF_USDA=3.529
NC_035095.1	29991700	.	G	A	.	.	MAF_USDA=3.279
NC_035095.1	29991704	.	C	A	.	.	MAF_INRAE=8.228
NC_035095.1	29991712	.	C	T	.	.	MAF_INRAE=20.886;MAF_USDA=13.529
NC_035095.1	29991714	.	T	A	.	.	MAF_INRAE=11.392;MAF_USDA=14.118
NC_035095.1	29991723	.	C	T	.	.	MAF_USDA=4.118
NC_035095.1	29991748	.	G	A	.	.	MAF_USDA=3.279
NC_035095.1	29991806	.	T	C	.	.	MAF_USDA=25.0
NC_035095.1	29991827	.	G	A	.	.	MAF_USDA=34.783
NC_035095.1	29991860	.	C	T	.	.	MAF_INRAE=32.5;MAF_USDA=22.917
NC_035095.1	29991889	.	G	A	.	.	MAF_INRAE=2.5;MAF_USDA=2.083
NC_035095.1	29991902	.	C	T	.	.	MAF_INRAE=21.667
NC_035095.1	29992004	.	C	T	.	.	MAF_INRAE=1.667
NC_035095.1	29992023	.	T	A	.	.	MAF_INRAE=21.667
NC_035095.1	29992053	.	C	A	.	.	MAF_INRAE=8.333
NC_035095.1	29992087	.	G	T	.	.	MAF_USDA=7.377
NC_035095.1	29992098	.	T	C	.	.	MAF_USDA=40.588
NC_035095.1	29992192	.	C	G	.	.	MAF_INRAE=5.263;MAF_USDA=1.639
NC_035095.1	29992242	.	T	A	.	.	MAF_INRAE=22.152;MAF_USDA=12.941
NC_035095.1	29992265	.	C	T	.	.	MAF_INRAE=22.152;MAF_USDA=8.824
NC_035095.1	29992276	.	A	C	.	.	MAF_USDA=12.5
NC_035095.1	29992307	.	G	T	.	.	MAF_USDA=2.941
NC_035095.1	29992499	.	C	T	.	.	MAF_USDA=4.118
NC_035095.1	29992564	.	C	T	.	.	MAF_INRAE=13.924;MAF_USDA=26.471
NC_035095.1	29992574	.	C	T	.	.	MAF_USDA=3.529
NC_035095.1	29992611	.	C	T	.	.	MAF_USDA=4.098
NC_035095.1	29992795	.	C	T	.	.	MAF_INRAE=22.152;MAF_USDA=13.095
NC_035095.1	29992875	.	G	T	.	.	MAF_USDA=3.279
NC_035095.1	29992911	.	T	A	.	.	MAF_USDA=2.459
NC_035095.1	29992933	.	G	C	.	.	MAF_INRAE=21.519;MAF_USDA=13.529
NC_035095.1	29993096	.	G	A	.	.	MAF_USDA=2.083
NC_035095.1	29993247	.	T	C	.	.	MAF_USDA=8.235
NC_035095.1	29993356	.	C	T	.	.	MAF_INRAE=22.152;MAF_USDA=14.118
NC_035095.1	29993410	.	C	T	.	.	MAF_INRAE=22.152;MAF_USDA=14.706
NC_035095.1	29993588	.	C	T	.	.	MAF_INRAE=36.076;MAF_USDA=40.0
NC_035095.1	29993681	.	G	A	.	.	MAF_USDA=4.706
NC_035095.1	29993825	.	T	G	.	.	MAF_INRAE=24.167
NC_035095.1	29993850	.	C	T	.	.	MAF_INRAE=25.316;MAF_USDA=16.471
NC_035095.1	29993876	.	A	G	.	.	MAF_USDA=4.167
NC_035095.1	29993979	.	G	A	.	.	MAF_INRAE=36.076;MAF_USDA=38.824
NC_035095.1	29994013	.	A	C	.	.	MAF_USDA=10.417
NC_035095.1	29994026	.	G	A	.	.	MAF_INRAE=5.263;MAF_USDA=3.279
NC_035095.1	29994257	.	T	C	.	.	MAF_INRAE=48.101;MAF_USDA=42.353
NC_035095.1	29994358	.	T	C	.	.	MAF_INRAE=31.646;MAF_USDA=18.235
NC_035095.1	29994476	.	T	G	.	.	MAF_INRAE=21.053
NC_035095.1	29994532	.	G	A	.	.	MAF_INRAE=15.789
NC_035095.1	29994753	.	C	G	.	.	MAF_USDA=1.639
NC_035095.1	29994807	.	G	C	.	.	MAF_INRAE=2.5
NC_035095.1	29995204	.	G	A	.	.	MAF_INRAE=13.924;MAF_USDA=15.294
NC_035095.1	29995311	.	C	T	.	.	MAF_USDA=1.639
NC_035095.1	29995329	.	C	T	.	.	MAF_INRAE=2.5;MAF_USDA=1.639
NC_035095.1	29995357	.	C	G	.	.	MAF_USDA=3.279
NC_035095.1	29995540	.	C	G	.	.	MAF_INRAE=49.367;MAF_USDA=28.235
NC_035095.1	29995602	.	G	A	.	.	MAF_USDA=4.706
NC_035095.1	29995642	.	C	T	.	.	MAF_USDA=3.529
NC_035095.1	29995689	.	G	T	.	.	MAF_USDA=1.639
NC_035095.1	29995705	.	G	C	.	.	MAF_INRAE=6.962
NC_035095.1	29995724	.	A	T	.	.	MAF_INRAE=16.456
NC_035095.1	29995779	.	C	G	.	.	MAF_INRAE=49.367;MAF_USDA=30.0
NC_035095.1	29995789	.	G	T	.	.	MAF_INRAE=49.367;MAF_USDA=29.412
NC_035095.1	29995806	.	T	C	.	.	MAF_USDA=1.639
NC_035095.1	29995845	.	G	A	.	.	MAF_USDA=16.667
NC_035095.1	29995866	.	C	T	.	.	MAF_INRAE=20.253;MAF_USDA=5.882
NC_035095.1	29995871	.	G	A	.	.	MAF_INRAE=6.962;MAF_USDA=4.098
NC_035095.1	29995942	.	C	A	.	.	MAF_USDA=12.5
NC_035095.1	29996020	.	G	A	.	.	MAF_INRAE=46.203;MAF_USDA=23.529
NC_035095.1	29996036	.	C	T	.	.	MAF_USDA=7.377
NC_035095.1	29996048	.	A	T	.	.	MAF_INRAE=13.924;MAF_USDA=48.824
NC_035095.1	29996075	.	T	G	.	.	MAF_INRAE=13.924;MAF_USDA=35.882
NC_035095.1	29996218	.	T	A	.	.	MAF_USDA=5.738
NC_035095.1	29996237	.	C	T	.	.	MAF_INRAE=19.62;MAF_USDA=5.294
NC_035095.1	29996286	.	C	T	.	.	MAF_USDA=7.059
NC_035095.1	29996312	.	C	T	.	.	MAF_INRAE=48.734;MAF_USDA=37.059
NC_035095.1	29996315	.	G	A	.	.	MAF_INRAE=5.063;MAF_USDA=5.738
NC_035095.1	29996319	.	T	G	.	.	MAF_INRAE=46.203;MAF_USDA=23.529
NC_035095.1	29996370	.	C	T	.	.	MAF_INRAE=23.418;MAF_USDA=37.647
NC_035095.1	29996394	.	G	T	.	.	MAF_USDA=6.25
NC_035095.1	29996430	.	T	A	.	.	MAF_USDA=7.059
NC_035095.1	29996692	.	G	A	.	.	MAF_USDA=10.588
NC_035095.1	29996888	.	A	T	.	.	MAF_USDA=6.557
NC_035095.1	29996909	.	T	G	.	.	MAF_INRAE=10.0
NC_035095.1	29997051	.	T	G	.	.	MAF_INRAE=3.165;MAF_USDA=5.294
NC_035095.1	29997064	.	T	G	.	.	MAF_USDA=11.765
NC_035095.1	29997069	.	T	C	.	.	MAF_INRAE=32.278;MAF_USDA=42.353
NC_035095.1	29997077	.	C	T	.	.	MAF_INRAE=32.278;MAF_USDA=42.353
NC_035095.1	29997078	.	C	T	.	.	MAF_INRAE=32.5;MAF_USDA=41.176
NC_035095.1	29997083	.	C	T	.	.	MAF_USDA=1.639
NC_035095.1	29997086	.	T	C	.	.	MAF_INRAE=32.278;MAF_USDA=42.941
NC_035095.1	29997088	.	C	A	.	.	MAF_USDA=1.639
NC_035095.1	29997099	.	G	T	.	.	MAF_USDA=7.647
NC_035095.1	29997104	.	C	A	.	.	MAF_INRAE=24.051;MAF_USDA=14.706
NC_035095.1	29997111	.	C	T	.	.	MAF_INRAE=24.051;MAF_USDA=13.529
NC_035095.1	29997118	.	T	A	.	.	MAF_USDA=9.016
NC_035095.1	29997136	.	C	A	.	.	MAF_INRAE=17.722
NC_035095.1	29997144	.	T	A	.	.	MAF_INRAE=18.987
NC_035095.1	29997198	.	C	T	.	.	MAF_USDA=6.25
NC_035095.1	29997429	.	C	T	.	.	MAF_INRAE=3.165;MAF_USDA=5.882
NC_035095.1	29997591	.	A	G	.	.	MAF_USDA=2.353
NC_035095.1	29997617	.	C	T	.	.	MAF_INRAE=31.646;MAF_USDA=42.941
NC_035095.1	29997697	.	T	C	.	.	MAF_INRAE=24.684;MAF_USDA=17.647
NC_035095.1	29997753	.	C	T	.	.	MAF_INRAE=42.405
NC_035095.1	29997902	.	C	T	.	.	MAF_USDA=3.279
NC_035095.1	29997947	.	C	T	.	.	MAF_USDA=3.279
NC_035095.1	29998052	.	T	G	.	.	MAF_USDA=1.639
NC_035095.1	29998101	.	A	C	.	.	MAF_INRAE=31.646;MAF_USDA=45.882
NC_035095.1	29998145	.	C	A	.	.	MAF_INRAE=43.038
NC_035095.1	29998157	.	C	T	.	.	MAF_USDA=8.333
NC_035095.1	29998195	.	G	T	.	.	MAF_USDA=1.639
NC_035095.1	29998216	.	G	A	.	.	MAF_USDA=2.459
NC_035095.1	29998264	.	C	T	.	.	MAF_USDA=7.647
NC_035095.1	29998295	.	C	T	.	.	MAF_USDA=12.295
NC_035095.1	29998352	.	C	T	.	.	MAF_INRAE=2.532
NC_035095.1	29998435	.	G	T	.	.	MAF_INRAE=44.304;MAF_USDA=28.235
NC_035095.1	29998522	.	C	A	.	.	MAF_INRAE=5.063
NC_035095.1	29998532	.	A	T	.	.	MAF_INRAE=17.722
NC_035095.1	29998574	.	A	C	.	.	MAF_INRAE=28.481;MAF_USDA=23.529
NC_035095.1	29998594	.	C	T	.	.	MAF_USDA=12.295
NC_035095.1	29998651	.	T	C	.	.	MAF_INRAE=46.835;MAF_USDA=44.706
NC_035095.1	29998657	.	C	T	.	.	MAF_INRAE=8.333;MAF_USDA=4.706
NC_035095.1	29998676	.	C	T	.	.	MAF_USDA=6.25
NC_035095.1	29998683	.	T	G	.	.	MAF_USDA=4.098
NC_035095.1	29998777	.	G	A	.	.	MAF_USDA=3.279
NC_035095.1	29998778	.	G	A	.	.	MAF_USDA=4.098
NC_035095.1	29998798	.	G	A	.	.	MAF_INRAE=2.532
NC_035095.1	29998975	.	C	T	.	.	MAF_INRAE=15.19;MAF_USDA=5.882
NC_035095.1	29998980	.	G	A	.	.	MAF_INRAE=2.5;MAF_USDA=5.882
NC_035095.1	29999067	.	C	T	.	.	MAF_INRAE=2.5;MAF_USDA=5.882
NC_035095.1	29999076	.	C	T	.	.	MAF_INRAE=2.5;MAF_USDA=5.882
NC_035095.1	29999078	.	G	A	.	.	MAF_USDA=8.235
NC_035095.1	29999097	.	C	T	.	.	MAF_USDA=1.639
NC_035095.1	29999167	.	G	C	.	.	MAF_INRAE=31.646;MAF_USDA=48.235
NC_035095.1	29999198	.	C	G	.	.	MAF_USDA=10.0
NC_035095.1	29999223	.	G	A	.	.	MAF_USDA=1.639
NC_035095.1	29999372	.	C	T	.	.	MAF_INRAE=44.304
NC_035095.1	29999402	.	C	T	.	.	MAF_USDA=1.639
NC_035095.1	29999487	.	G	A	.	.	MAF_INRAE=46.203;MAF_USDA=31.176
NC_035095.1	29999490	.	C	T	.	.	MAF_USDA=1.639
NC_035095.1	29999540	.	T	C	.	.	MAF_INRAE=31.646;MAF_USDA=47.059
NC_035095.1	29999651	.	T	C	.	.	MAF_INRAE=32.278;MAF_USDA=47.647
NC_035095.1	29999753	.	T	G	.	.	MAF_INRAE=24.684;MAF_USDA=25.294
NC_035095.1	29999788	.	G	A	.	.	MAF_INRAE=17.089
NC_035095.1	29999884	.	C	T	.	.	MAF_USDA=1.639
NC_035095.1	29999963	.	T	C	.	.	MAF_INRAE=31.646;MAF_USDA=36.471
NC_035095.1	30000056	.	T	C	.	.	MAF_USDA=2.459
NC_035095.1	30000099	.	A	G	.	.	MAF_USDA=3.279
NC_035095.1	30000104	.	C	T	.	.	MAF_INRAE=24.684;MAF_USDA=16.471
NC_035095.1	30000184	.	C	T	.	.	MAF_INRAE=9.167;MAF_USDA=20.588
NC_035095.1	30000198	.	C	A	.	.	MAF_INRAE=3.165;MAF_USDA=4.098
NC_035095.1	30000204	.	A	T	.	.	MAF_INRAE=9.167;MAF_USDA=20.588
NC_035095.1	30000269	.	T	G	.	.	MAF_USDA=12.5
NC_035095.1	30000307	.	C	T	.	.	MAF_INRAE=21.519;MAF_USDA=12.353
NC_035095.1	30000362	.	C	A	.	.	MAF_INRAE=9.167;MAF_USDA=10.588
NC_035095.1	30000480	.	G	A	.	.	MAF_USDA=4.167
NC_035095.1	30000485	.	T	G	.	.	MAF_USDA=25.0
NC_035095.1	30000609	.	C	T	.	.	MAF_USDA=3.279
NC_035095.1	30000713	.	C	A	.	.	MAF_INRAE=16.456;MAF_USDA=5.882
NC_035095.1	30000894	.	C	T	.	.	MAF_USDA=3.279
NC_035095.1	30000900	.	C	G	.	.	MAF_INRAE=17.722;MAF_USDA=2.941
NC_035095.1	30001055	.	C	A	.	.	MAF_INRAE=3.165;MAF_USDA=3.279
NC_035095.1	30001065	.	C	T	.	.	MAF_USDA=5.882
NC_035095.1	30001086	.	C	T	.	.	MAF_INRAE=2.532
NC_035095.1	30001192	.	A	T	.	.	MAF_INRAE=3.165;MAF_USDA=4.098
NC_035095.1	30001206	.	G	A	.	.	MAF_INRAE=27.848;MAF_USDA=35.294
NC_035095.1	30001213	.	G	T	.	.	MAF_INRAE=46.835;MAF_USDA=48.235
NC_035095.1	30001278	.	A	C	.	.	MAF_INRAE=43.671;MAF_USDA=30.0
NC_035095.1	30001292	.	T	G	.	.	MAF_INRAE=48.734;MAF_USDA=47.059
NC_035095.1	30001337	.	T	A	.	.	MAF_INRAE=5.063;MAF_USDA=21.176
NC_035095.1	30001418	.	C	T	.	.	MAF_USDA=2.353
NC_035095.1	30001459	.	T	A	.	.	MAF_USDA=11.765
NC_035095.1	30001472	.	C	T	.	.	MAF_USDA=8.235
NC_035095.1	30001473	.	G	A	.	.	MAF_INRAE=19.62;MAF_USDA=5.294
NC_035095.1	30001742	.	G	T	.	.	MAF_INRAE=24.051;MAF_USDA=15.294
NC_035095.1	30001748	.	G	T	.	.	MAF_USDA=5.294
NC_035095.1	30001770	.	A	C	.	.	MAF_USDA=5.294
NC_035095.1	30001818	.	C	T	.	.	MAF_INRAE=11.392;MAF_USDA=21.176
NC_035095.1	30002038	.	C	T	.	.	MAF_USDA=12.353
NC_035095.1	30002058	.	C	A	.	.	MAF_INRAE=19.62;MAF_USDA=5.294
NC_035095.1	30002081	.	T	G	.	.	MAF_INRAE=24.684;MAF_USDA=15.294
NC_035095.1	30002114	.	A	T	.	.	MAF_INRAE=2.5;MAF_USDA=7.059
NC_035095.1	30002120	.	T	A	.	.	MAF_USDA=1.639
NC_035095.1	30002389	.	A	C	.	.	MAF_USDA=11.176
NC_035095.1	30002400	.	G	A	.	.	MAF_INRAE=6.962
NC_035095.1	30002419	.	C	A	.	.	MAF_INRAE=25.316;MAF_USDA=13.529
NC_035095.1	30002428	.	C	T	.	.	MAF_INRAE=6.962;MAF_USDA=7.377
NC_035095.1	30002464	.	A	G	.	.	MAF_USDA=5.882
NC_035095.1	30002466	.	A	T	.	.	MAF_INRAE=5.063;MAF_USDA=2.353
NC_035095.1	30002579	.	C	T	.	.	MAF_USDA=3.279
NC_035095.1	30002680	.	C	T	.	.	MAF_USDA=2.083
NC_035095.1	30002767	.	A	C	.	.	MAF_INRAE=22.785;MAF_USDA=12.941
NC_035095.1	30002834	.	C	T	.	.	MAF_INRAE=15.823;MAF_USDA=4.118
NC_035095.1	30002848	.	T	C	.	.	MAF_INRAE=3.165;MAF_USDA=25.294
NC_035095.1	30002878	.	G	A	.	.	MAF_USDA=4.118
NC_035095.1	30002975	.	G	C	.	.	MAF_USDA=5.738
NC_035095.1	30002988	.	C	T	.	.	MAF_INRAE=22.152;MAF_USDA=47.059
NC_035095.1	30003012	.	G	A	.	.	MAF_INRAE=2.5;MAF_USDA=2.459
NC_035095.1	30003024	.	C	T	.	.	MAF_INRAE=3.165;MAF_USDA=3.279
NC_035095.1	30003042	.	G	A	.	.	MAF_INRAE=20.886;MAF_USDA=47.059
NC_035095.1	30003075	.	C	T	.	.	MAF_USDA=8.333
NC_035095.1	30003108	.	T	C	.	.	MAF_USDA=17.059
NC_035095.1	30003204	.	T	G	.	.	MAF_INRAE=17.722;MAF_USDA=27.647
NC_035095.1	30003233	.	T	C	.	.	MAF_USDA=12.295
NC_035095.1	30003386	.	A	T	.	.	MAF_INRAE=17.722;MAF_USDA=34.118
NC_035095.1	30003417	.	A	G	.	.	MAF_INRAE=2.5;MAF_USDA=3.279
NC_035095.1	30003578	.	G	A	.	.	MAF_USDA=6.25
NC_035095.1	30003590	.	C	G	.	.	MAF_USDA=12.941
NC_035095.1	30003599	.	C	T	.	.	MAF_INRAE=19.62;MAF_USDA=29.412
NC_035095.1	30003667	.	G	A	.	.	MAF_INRAE=2.5;MAF_USDA=3.279
NC_035095.1	30003677	.	T	G	.	.	MAF_INRAE=16.456;MAF_USDA=13.529
NC_035095.1	30003799	.	T	A	.	.	MAF_USDA=6.471
NC_035095.1	30003800	.	G	A	.	.	MAF_USDA=6.471
NC_035095.1	30003801	.	T	C	.	.	MAF_USDA=6.471
NC_035095.1	30003966	.	C	T	.	.	MAF_USDA=1.639
NC_035095.1	30003978	.	G	A	.	.	MAF_USDA=3.529
NC_035095.1	30004005	.	G	A	.	.	MAF_USDA=3.529
NC_035095.1	30004017	.	G	A	.	.	MAF_INRAE=9.167
NC_035095.1	30004098	.	C	A	.	.	MAF_INRAE=17.722;MAF_USDA=28.235
NC_035095.1	30004193	.	G	A	.	.	MAF_USDA=1.639
NC_035095.1	30004253	.	C	T	.	.	MAF_INRAE=22.785;MAF_USDA=31.176
NC_035095.1	30004305	.	G	C	.	.	MAF_INRAE=22.785;MAF_USDA=28.824
NC_035095.1	30004335	.	T	C	.	.	MAF_INRAE=17.722;MAF_USDA=21.765
NC_035095.1	30004339	.	C	A	.	.	MAF_INRAE=18.333;MAF_USDA=23.529
NC_035095.1	30004354	.	G	C	.	.	MAF_INRAE=22.785;MAF_USDA=28.235
NC_035095.1	30004415	.	G	A	.	.	MAF_USDA=6.557
NC_035095.1	30004648	.	C	T	.	.	MAF_INRAE=3.165;MAF_USDA=8.824
NC_035095.1	30004683	.	C	A	.	.	MAF_USDA=20.588
NC_035095.1	30004835	.	A	T	.	.	MAF_INRAE=25.316;MAF_USDA=12.941
NC_035095.1	30004847	.	C	T	.	.	MAF_INRAE=9.167;MAF_USDA=20.588
NC_035095.1	30004882	.	A	T	.	.	MAF_USDA=7.647
NC_035095.1	30004942	.	G	T	.	.	MAF_INRAE=39.873;MAF_USDA=41.176
NC_035095.1	30005011	.	C	T	.	.	MAF_INRAE=3.165;MAF_USDA=11.765
NC_035095.1	30005053	.	A	G	.	.	MAF_INRAE=9.167;MAF_USDA=21.176
NC_035095.1	30005064	.	C	T	.	.	MAF_USDA=4.098
NC_035095.1	30005124	.	G	A	.	.	MAF_USDA=2.083
NC_035095.1	30005131	.	A	G	.	.	MAF_USDA=3.529
NC_035095.1	30005255	.	G	A	.	.	MAF_INRAE=5.063;MAF_USDA=5.738
NC_035095.1	30005271	.	T	C	.	.	MAF_INRAE=5.063;MAF_USDA=8.197
NC_035095.1	30005305	.	A	C	.	.	MAF_INRAE=9.167;MAF_USDA=16.071
NC_035095.1	30005329	.	C	T	.	.	MAF_USDA=4.762
NC_035095.1	30005418	.	T	A	.	.	MAF_USDA=1.639
NC_035095.1	30005435	.	C	T	.	.	MAF_INRAE=3.165;MAF_USDA=8.235
NC_035095.1	30005528	.	C	A	.	.	MAF_USDA=9.016
NC_035095.1	30005599	.	G	A	.	.	MAF_USDA=2.459
NC_035095.1	30005638	.	G	T	.	.	MAF_INRAE=5.063;MAF_USDA=5.738
NC_035095.1	30005682	.	C	T	.	.	MAF_INRAE=41.139;MAF_USDA=42.941
NC_035095.1	30005709	.	C	G	.	.	MAF_USDA=1.639
NC_035095.1	30005769	.	A	C	.	.	MAF_USDA=1.639
NC_035095.1	30005775	.	C	A	.	.	MAF_INRAE=5.063;MAF_USDA=6.557
NC_035095.1	30005778	.	G	C	.	.	MAF_USDA=1.639
NC_035095.1	30005782	.	C	T	.	.	MAF_INRAE=17.722;MAF_USDA=20.0
NC_035095.1	30005800	.	C	T	.	.	MAF_USDA=1.639
NC_035095.1	30005857	.	T	C	.	.	MAF_INRAE=17.089
NC_035095.1	30005860	.	C	T	.	.	MAF_USDA=5.294
NC_035095.1	30005893	.	C	T	.	.	MAF_INRAE=25.316;MAF_USDA=13.529
NC_035095.1	30005943	.	A	G	.	.	MAF_INRAE=41.139;MAF_USDA=46.471
NC_035095.1	30005959	.	A	G	.	.	MAF_INRAE=41.139;MAF_USDA=47.059
NC_035095.1	30005991	.	T	G	.	.	MAF_INRAE=9.167;MAF_USDA=24.706
NC_035095.1	30005995	.	C	A	.	.	MAF_INRAE=5.0;MAF_USDA=6.557
NC_035095.1	30006001	.	G	T	.	.	MAF_USDA=3.529
NC_035095.1	30006028	.	A	T	.	.	MAF_USDA=6.557
NC_035095.1	30006040	.	G	T	.	.	MAF_INRAE=17.722
NC_035095.1	30006096	.	C	T	.	.	MAF_INRAE=41.139;MAF_USDA=45.294
NC_035095.1	30006329	.	C	T	.	.	MAF_INRAE=19.62;MAF_USDA=4.706
NC_035095.1	30006389	.	A	G	.	.	MAF_INRAE=13.291;MAF_USDA=18.235
NC_035095.1	30006416	.	T	C	.	.	MAF_INRAE=29.747;MAF_USDA=26.471
NC_035095.1	30006490	.	C	T	.	.	MAF_USDA=2.459
NC_035095.1	30006674	.	C	T	.	.	MAF_USDA=2.083
NC_035095.1	30006794	.	A	G	.	.	MAF_INRAE=11.667;MAF_USDA=32.941
NC_035095.1	30006952	.	A	T	.	.	MAF_INRAE=9.167;MAF_USDA=28.235
NC_035095.1	30006959	.	T	A	.	.	MAF_INRAE=38.608;MAF_USDA=18.235
NC_035095.1	30006965	.	C	T	.	.	MAF_INRAE=13.291;MAF_USDA=18.235
NC_035095.1	30007006	.	C	T	.	.	MAF_INRAE=2.5;MAF_USDA=7.059
NC_035095.1	30007090	.	C	T	.	.	MAF_USDA=6.25
NC_035095.1	30007109	.	C	T	.	.	MAF_USDA=6.25
NC_035095.1	30007355	.	C	T	.	.	MAF_INRAE=24.684;MAF_USDA=5.294
NC_035095.1	30007375	.	G	A	.	.	MAF_USDA=3.529
NC_035095.1	30007411	.	T	C	.	.	MAF_INRAE=17.722
NC_035095.1	30007595	.	T	C	.	.	MAF_INRAE=31.646;MAF_USDA=25.294
NC_035095.1	30007749	.	G	A	.	.	MAF_USDA=4.706
NC_035095.1	30007750	.	G	T	.	.	MAF_USDA=4.706
NC_035095.1	30008047	.	C	A	.	.	MAF_USDA=8.235
NC_035095.1	30008222	.	C	G	.	.	MAF_INRAE=42.105;MAF_USDA=47.059
NC_035095.1	30008436	.	A	G	.	.	MAF_INRAE=27.215;MAF_USDA=17.059
NC_035095.1	30008600	.	A	G	.	.	MAF_INRAE=12.025;MAF_USDA=32.941
NC_035095.1	30008913	.	C	T	.	.	MAF_USDA=6.557
NC_035095.1	30008916	.	C	T	.	.	MAF_INRAE=46.203;MAF_USDA=37.059
NC_035095.1	30009117	.	T	C	.	.	MAF_INRAE=48.734;MAF_USDA=39.412
NC_035095.1	30009262	.	G	T	.	.	MAF_USDA=1.639
NC_035095.1	30009265	.	C	T	.	.	MAF_USDA=1.639
NC_035095.1	30009331	.	T	G	.	.	MAF_INRAE=49.367;MAF_USDA=40.0
NC_035095.1	30009547	.	C	A	.	.	MAF_INRAE=41.139;MAF_USDA=25.294
NC_035095.1	30009610	.	C	T	.	.	MAF_USDA=1.639
NC_035095.1	30009717	.	T	G	.	.	MAF_INRAE=27.215;MAF_USDA=18.235
NC_035095.1	30009737	.	C	T	.	.	MAF_USDA=1.639
NC_035095.1	30009787	.	C	T	.	.	MAF_INRAE=24.684;MAF_USDA=5.294
NC_035095.1	30009794	.	T	C	.	.	MAF_INRAE=12.025;MAF_USDA=35.294
NC_035095.1	30010224	.	G	T	.	.	MAF_INRAE=2.5;MAF_USDA=5.294
NC_035095.1	30010254	.	C	G	.	.	MAF_INRAE=48.734;MAF_USDA=40.0
NC_035095.1	30010328	.	G	A	.	.	MAF_INRAE=49.367;MAF_USDA=40.0
NC_035095.1	30010379	.	T	C	.	.	MAF_INRAE=49.367;MAF_USDA=38.824
NC_035095.1	30010473	.	C	A	.	.	MAF_INRAE=27.215;MAF_USDA=17.647
NC_035095.1	30010550	.	A	G	.	.	MAF_USDA=6.25
NC_035095.1	30010589	.	T	C	.	.	MAF_INRAE=12.025;MAF_USDA=34.706
NC_035095.1	30010637	.	G	A	.	.	MAF_INRAE=37.975;MAF_USDA=14.706
NC_035095.1	30010638	.	G	A	.	.	MAF_INRAE=33.333;MAF_USDA=14.706
NC_035095.1	30010765	.	A	G	.	.	MAF_USDA=2.083
NC_035095.1	30010919	.	A	C	.	.	MAF_USDA=1.639
NC_035095.1	30011641	.	A	G	.	.	MAF_USDA=5.882
NC_035095.1	30011679	.	T	C	.	.	MAF_INRAE=10.0;MAF_USDA=23.214
NC_035095.1	30011771	.	G	C	.	.	MAF_INRAE=38.608;MAF_USDA=14.706
NC_035095.1	30012006	.	G	T	.	.	MAF_USDA=5.738
NC_035095.1	30012066	.	C	T	.	.	MAF_INRAE=9.167;MAF_USDA=22.353
NC_035095.1	30012130	.	T	C	.	.	MAF_INRAE=11.667;MAF_USDA=34.706
NC_035095.1	30012181	.	G	A	.	.	MAF_INRAE=36.709;MAF_USDA=41.071
NC_035095.1	30012305	.	A	G	.	.	MAF_INRAE=11.667;MAF_USDA=34.706
NC_035095.1	30012500	.	C	T	.	.	MAF_USDA=3.279
NC_035095.1	30012619	.	G	T	.	.	MAF_USDA=1.639
NC_035095.1	30012830	.	T	A	.	.	MAF_INRAE=44.304;MAF_USDA=33.529
NC_035095.1	30012887	.	G	A	.	.	MAF_USDA=3.279
NC_035095.1	30013023	.	G	A	.	.	MAF_INRAE=24.684;MAF_USDA=8.824
NC_035095.1	30013136	.	T	C	.	.	MAF_USDA=6.25
NC_035095.1	30013144	.	T	A	.	.	MAF_USDA=8.235
NC_035095.1	30013174	.	G	A	.	.	MAF_INRAE=24.684;MAF_USDA=20.588
NC_035095.1	30013199	.	T	G	.	.	MAF_INRAE=35.443;MAF_USDA=34.706
NC_035095.1	30013228	.	A	C	.	.	MAF_INRAE=20.253
NC_035095.1	30013237	.	G	A	.	.	MAF_USDA=4.098
NC_035095.1	30013261	.	G	A	.	.	MAF_INRAE=11.667
NC_035095.1	30013262	.	T	A	.	.	MAF_INRAE=11.667
NC_035095.1	30013265	.	A	T	.	.	MAF_INRAE=11.667
NC_035095.1	30013267	.	A	G	.	.	MAF_USDA=10.417
NC_035095.1	30013268	.	T	A	.	.	MAF_INRAE=11.667
NC_035095.1	30013269	.	T	C	.	.	MAF_INRAE=11.667
NC_035095.1	30013276	.	C	A	.	.	MAF_USDA=37.5
NC_035095.1	30013313	.	A	G	.	.	MAF_USDA=6.557
NC_035095.1	30013425	.	C	T	.	.	MAF_INRAE=20.253
NC_035095.1	30013429	.	C	G	.	.	MAF_USDA=2.083
NC_035095.1	30013459	.	T	A	.	.	MAF_USDA=9.836
NC_035095.1	30013470	.	C	A	.	.	MAF_USDA=4.098
NC_035095.1	30013491	.	C	T	.	.	MAF_USDA=4.167
NC_035095.1	30013522	.	A	T	.	.	MAF_USDA=4.167
NC_035095.1	30013589	.	T	G	.	.	MAF_INRAE=20.253;MAF_USDA=18.824
NC_035095.1	30013633	.	A	C	.	.	MAF_USDA=1.639
NC_035095.1	30013766	.	G	A	.	.	MAF_USDA=3.279
NC_035095.1	30013833	.	G	T	.	.	MAF_INRAE=9.167
NC_035095.1	30013906	.	A	G	.	.	MAF_USDA=4.167
NC_035095.1	30013999	.	T	C	.	.	MAF_USDA=2.459
NC_035095.1	30014054	.	C	A	.	.	MAF_INRAE=3.165;MAF_USDA=3.279
NC_035095.1	30014115	.	G	T	.	.	MAF_INRAE=5.263;MAF_USDA=3.279
NC_035095.1	30014139	.	T	C	.	.	MAF_INRAE=24.684;MAF_USDA=8.824
NC_035095.1	30014285	.	C	T	.	.	MAF_INRAE=2.5;MAF_USDA=8.824
NC_035095.1	30014292	.	C	T	.	.	MAF_INRAE=13.924;MAF_USDA=6.471
NC_035095.1	30014385	.	C	G	.	.	MAF_USDA=4.167
NC_035095.1	30014613	.	C	T	.	.	MAF_INRAE=2.5
NC_035095.1	30014651	.	C	T	.	.	MAF_INRAE=20.253;MAF_USDA=12.941
NC_035095.1	30014849	.	C	A	.	.	MAF_INRAE=2.532
NC_035095.1	30015017	.	G	T	.	.	MAF_INRAE=13.924;MAF_USDA=5.882
NC_035095.1	30015230	.	C	T	.	.	MAF_INRAE=24.684;MAF_USDA=5.294
NC_035095.1	30015398	.	G	A	.	.	MAF_USDA=3.279
NC_035095.1	30015399	.	G	A	.	.	MAF_USDA=1.639
NC_035095.1	30015551	.	C	T	.	.	MAF_INRAE=14.167;MAF_USDA=27.059
NC_035095.1	30015587	.	C	T	.	.	MAF_USDA=8.824
NC_035095.1	30015710	.	C	T	.	.	MAF_INRAE=34.177;MAF_USDA=10.588
NC_035095.1	30015758	.	G	A	.	.	MAF_USDA=12.5
NC_035095.1	30015799	.	T	A	.	.	MAF_USDA=1.639
NC_035095.1	30015809	.	C	T	.	.	MAF_INRAE=27.215;MAF_USDA=16.471
NC_035095.1	30015826	.	A	G	.	.	MAF_USDA=4.918
NC_035095.1	30015962	.	A	G	.	.	MAF_USDA=1.639
NC_035095.1	30015985	.	G	A	.	.	MAF_USDA=7.059
NC_035095.1	30016023	.	G	T	.	.	MAF_INRAE=20.253
NC_035095.1	30016058	.	G	A	.	.	MAF_INRAE=8.228;MAF_USDA=6.557
NC_035095.1	30016329	.	C	T	.	.	MAF_USDA=1.639
NC_035095.1	30016402	.	C	T	.	.	MAF_USDA=2.459
NC_035095.1	30016411	.	G	A	.	.	MAF_INRAE=2.5
NC_035095.1	30016446	.	G	C	.	.	MAF_INRAE=20.253;MAF_USDA=4.098
NC_035095.1	30016480	.	A	C	.	.	MAF_INRAE=7.5;MAF_USDA=7.059
NC_035095.1	30016520	.	C	G	.	.	MAF_INRAE=2.532
NC_035095.1	30016706	.	G	C	.	.	MAF_USDA=6.25
NC_035095.1	30016748	.	C	T	.	.	MAF_INRAE=11.667;MAF_USDA=5.882
NC_035095.1	30016808	.	A	G	.	.	MAF_USDA=7.647
NC_035095.1	30017006	.	T	C	.	.	MAF_USDA=1.639
NC_035095.1	30017039	.	G	T	.	.	MAF_INRAE=2.532
NC_035095.1	30017149	.	A	C	.	.	MAF_INRAE=2.5;MAF_USDA=1.765
NC_035095.1	30017306	.	G	A	.	.	MAF_INRAE=17.722
NC_035095.1	30017308	.	G	T	.	.	MAF_USDA=1.639
NC_035095.1	30017345	.	A	C	.	.	MAF_INRAE=17.089;MAF_USDA=11.905
NC_035095.1	30017521	.	C	T	.	.	MAF_INRAE=24.684;MAF_USDA=5.294
NC_035095.1	30017532	.	G	A	.	.	MAF_USDA=2.459
NC_035095.1	30017593	.	C	A	.	.	MAF_INRAE=27.848;MAF_USDA=14.118
NC_035095.1	30017619	.	C	T	.	.	MAF_INRAE=12.658;MAF_USDA=1.176
NC_035095.1	30017634	.	C	T	.	.	MAF_USDA=2.459
NC_035095.1	30017670	.	C	T	.	.	MAF_INRAE=2.5;MAF_USDA=8.824
NC_035095.1	30017682	.	C	T	.	.	MAF_USDA=1.639
NC_035095.1	30017698	.	A	T	.	.	MAF_INRAE=24.684;MAF_USDA=7.647
NC_035095.1	30017699	.	T	A	.	.	MAF_INRAE=22.5;MAF_USDA=7.647
NC_035095.1	30017865	.	A	G	.	.	MAF_INRAE=20.253
NC_035095.1	30017944	.	G	T	.	.	MAF_USDA=1.639
NC_035095.1	30017960	.	A	C	.	.	MAF_USDA=5.738
NC_035095.1	30017986	.	G	A	.	.	MAF_USDA=6.557
NC_035095.1	30018012	.	T	C	.	.	MAF_USDA=4.167
NC_035095.1	30018033	.	G	A	.	.	MAF_INRAE=20.253;MAF_USDA=3.279
NC_035095.1	30018366	.	A	G	.	.	MAF_INRAE=24.051;MAF_USDA=7.059
NC_035095.1	30018381	.	A	C	.	.	MAF_USDA=7.647
NC_035095.1	30018587	.	A	C	.	.	MAF_INRAE=20.253;MAF_USDA=10.588
NC_035095.1	30018590	.	A	T	.	.	MAF_USDA=2.353
NC_035095.1	30018591	.	A	T	.	.	MAF_USDA=2.353
NC_035095.1	30018592	.	A	T	.	.	MAF_USDA=2.353
NC_035095.1	30018594	.	G	T	.	.	MAF_USDA=2.353
NC_035095.1	30018612	.	T	A	.	.	MAF_INRAE=24.684;MAF_USDA=7.647
NC_035095.1	30018735	.	C	T	.	.	MAF_INRAE=2.5;MAF_USDA=5.882
NC_035095.1	30018784	.	G	C	.	.	MAF_USDA=1.639
NC_035095.1	30018785	.	G	T	.	.	MAF_USDA=1.639
NC_035095.1	30018814	.	A	T	.	.	MAF_USDA=3.279
NC_035095.1	30018881	.	A	T	.	.	MAF_USDA=8.235
NC_035095.1	30018902	.	G	T	.	.	MAF_INRAE=16.456;MAF_USDA=6.471
NC_035095.1	30018916	.	T	C	.	.	MAF_USDA=1.639
NC_035095.1	30018920	.	T	A	.	.	MAF_USDA=2.083
NC_035095.1	30018964	.	C	T	.	.	MAF_INRAE=5.063
NC_035095.1	30019056	.	C	A	.	.	MAF_INRAE=20.253;MAF_USDA=4.098
NC_035095.1	30019083	.	C	T	.	.	MAF_INRAE=2.5;MAF_USDA=8.824
NC_035095.1	30019158	.	G	A	.	.	MAF_INRAE=19.62;MAF_USDA=45.294
NC_035095.1	30019168	.	G	T	.	.	MAF_USDA=6.557
NC_035095.1	30019188	.	C	T	.	.	MAF_INRAE=2.5;MAF_USDA=8.235
NC_035095.1	30019193	.	G	T	.	.	MAF_USDA=9.412
NC_035095.1	30019282	.	A	G	.	.	MAF_USDA=3.529
NC_035095.1	30019355	.	A	G	.	.	MAF_INRAE=20.886;MAF_USDA=37.059
NC_035095.1	30019358	.	G	A	.	.	MAF_USDA=2.459
NC_035095.1	30019388	.	C	G	.	.	MAF_USDA=4.167
NC_035095.1	30019392	.	A	G	.	.	MAF_INRAE=2.5;MAF_USDA=4.918
NC_035095.1	30019435	.	A	T	.	.	MAF_USDA=8.235
NC_035095.1	30019515	.	C	A	.	.	MAF_USDA=8.235
NC_035095.1	30019523	.	C	T,G	.	.	MAF_INRAE=2.532;MAF_USDA=2.941
NC_035095.1	30019595	.	A	T	.	.	MAF_USDA=8.824
NC_035095.1	30019608	.	A	C	.	.	MAF_USDA=8.824
NC_035095.1	30019700	.	T	A	.	.	MAF_INRAE=19.62;MAF_USDA=43.529
NC_035095.1	30019798	.	A	G	.	.	MAF_USDA=1.639
NC_035095.1	30019811	.	C	T	.	.	MAF_USDA=1.639
NC_035095.1	30019831	.	A	G	.	.	MAF_USDA=1.639
NC_035095.1	30019913	.	G	C	.	.	MAF_INRAE=20.253;MAF_USDA=42.941
NC_035095.1	30019956	.	T	G	.	.	MAF_USDA=8.235
NC_035095.1	30019991	.	T	A	.	.	MAF_INRAE=20.253;MAF_USDA=3.279
NC_035095.1	30020031	.	T	C	.	.	MAF_USDA=8.824
NC_035095.1	30020051	.	G	A	.	.	MAF_USDA=8.235
NC_035095.1	30020204	.	A	G	.	.	MAF_USDA=1.639
NC_035095.1	30020278	.	G	A	.	.	MAF_USDA=4.118
NC_035095.1	30020333	.	C	T	.	.	MAF_INRAE=17.722
NC_035095.1	30020413	.	GTTTTTTTTT	GTTTTTTTTG	.	.	MAF_USDA=39.583
NC_035095.1	30020422	.	T	G	.	.	MAF_INRAE=36.667
NC_035095.1	30020518	.	C	T	.	.	MAF_INRAE=20.253;MAF_USDA=3.279
NC_035095.1	30020573	.	G	T	.	.	MAF_USDA=8.235
NC_035095.1	30020581	.	A	T	.	.	MAF_USDA=8.235
NC_035095.1	30020647	.	G	T	.	.	MAF_INRAE=2.5;MAF_USDA=6.471
NC_035095.1	30020717	.	T	A	.	.	MAF_INRAE=18.354;MAF_USDA=4.706
NC_035095.1	30020719	.	A	G	.	.	MAF_INRAE=20.833;MAF_USDA=4.762
NC_035095.1	30020758	.	A	T	.	.	MAF_USDA=8.824
NC_035095.1	30020761	.	A	T	.	.	MAF_USDA=8.235
NC_035095.1	30020774	.	G	T	.	.	MAF_INRAE=20.253;MAF_USDA=3.279
NC_035095.1	30020792	.	G	A	.	.	MAF_USDA=4.167
NC_035095.1	30020855	.	G	T	.	.	MAF_INRAE=24.684;MAF_USDA=8.235
NC_035095.1	30020946	.	T	G	.	.	MAF_INRAE=21.053;MAF_USDA=12.353
NC_035095.1	30020976	.	T	C	.	.	MAF_USDA=6.25
NC_035095.1	30021125	.	G	A	.	.	MAF_INRAE=11.667
NC_035095.1	30021440	.	A	G	.	.	MAF_USDA=3.279
NC_035095.1	30021446	.	T	C	.	.	MAF_INRAE=2.5;MAF_USDA=8.824
NC_035095.1	30021500	.	C	A	.	.	MAF_INRAE=2.5;MAF_USDA=8.824
NC_035095.1	30021533	.	C	A	.	.	MAF_USDA=1.639
NC_035095.1	30021595	.	C	G	.	.	MAF_INRAE=39.873;MAF_USDA=30.0
NC_035095.1	30021709	.	C	T	.	.	MAF_USDA=8.824
NC_035095.1	30021804	.	T	G	.	.	MAF_USDA=1.639
NC_035095.1	30021832	.	G	A	.	.	MAF_INRAE=14.167;MAF_USDA=15.882
NC_035095.1	30021894	.	C	T	.	.	MAF_USDA=4.706
NC_035095.1	30022152	.	A	G	.	.	MAF_USDA=2.459
NC_035095.1	30022169	.	A	G	.	.	MAF_INRAE=3.165;MAF_USDA=6.557
NC_035095.1	30022200	.	C	T	.	.	MAF_USDA=4.918
NC_035095.1	30022213	.	C	T	.	.	MAF_INRAE=27.215;MAF_USDA=24.118
NC_035095.1	30022253	.	A	G	.	.	MAF_INRAE=49.367;MAF_USDA=48.235
NC_035095.1	30022377	.	C	T	.	.	MAF_USDA=2.459
NC_035095.1	30022380	.	G	A	.	.	MAF_INRAE=3.165;MAF_USDA=2.459
NC_035095.1	30022421	.	C	A	.	.	MAF_USDA=2.459
NC_035095.1	30022436	.	A	C	.	.	MAF_INRAE=12.5
NC_035095.1	30023287	.	C	T	.	.	MAF_INRAE=19.62;MAF_USDA=6.25
NC_035095.1	30023333	.	C	A	.	.	MAF_USDA=22.353
NC_035095.1	30023346	.	T	G	.	.	MAF_INRAE=47.5
NC_035095.1	30023351	.	C	A	.	.	MAF_INRAE=44.937;MAF_USDA=29.167
NC_035095.1	30023547	.	C	T	.	.	MAF_INRAE=14.167;MAF_USDA=14.706
NC_035095.1	30023615	.	C	T	.	.	MAF_USDA=4.167
NC_035095.1	30023831	.	T	C	.	.	MAF_INRAE=39.241;MAF_USDA=37.059
NC_035095.1	30023840	.	A	G	.	.	MAF_USDA=6.25
NC_035095.1	30023842	.	A	T	.	.	MAF_INRAE=39.241;MAF_USDA=37.059
NC_035095.1	30023857	.	C	T	.	.	MAF_INRAE=19.62
NC_035095.1	30023880	.	T	C	.	.	MAF_INRAE=39.241;MAF_USDA=41.765
NC_035095.1	30023922	.	C	T	.	.	MAF_USDA=2.459
NC_035095.1	30023943	.	C	G	.	.	MAF_INRAE=10.127
NC_035095.1	30024054	.	C	T	.	.	MAF_INRAE=19.62;MAF_USDA=44.118
NC_035095.1	30024072	.	C	T	.	.	MAF_USDA=1.639
NC_035095.1	30024164	.	T	A	.	.	MAF_INRAE=12.5
NC_035095.1	30024165	.	C	A	.	.	MAF_INRAE=15.789;MAF_USDA=48.824
NC_035095.1	30024292	.	C	A	.	.	MAF_USDA=1.639
NC_035095.1	30024423	.	C	T	.	.	MAF_USDA=4.706
NC_035095.1	30024424	.	C	T	.	.	MAF_USDA=2.459
NC_035095.1	30024433	.	C	A	.	.	MAF_USDA=2.083
NC_035095.1	30024637	.	G	A	.	.	MAF_INRAE=19.62;MAF_USDA=11.765
NC_035095.1	30024683	.	C	T	.	.	MAF_INRAE=2.5
NC_035095.1	30024690	.	A	C	.	.	MAF_USDA=2.083
NC_035095.1	30024697	.	A	T	.	.	MAF_USDA=15.294
NC_035095.1	30024717	.	A	G	.	.	MAF_INRAE=19.62;MAF_USDA=45.294
NC_035095.1	30024736	.	A	T	.	.	MAF_USDA=28.824
NC_035095.1	30024794	.	G	T	.	.	MAF_INRAE=3.165;MAF_USDA=4.098
NC_035095.1	30025008	.	T	G	.	.	MAF_USDA=2.459
NC_035095.1	30025081	.	G	A	.	.	MAF_INRAE=24.684;MAF_USDA=5.882
NC_035095.1	30025115	.	G	T	.	.	MAF_USDA=15.294
NC_035095.1	30025180	.	C	T	.	.	MAF_INRAE=18.987;MAF_USDA=10.588
NC_035095.1	30025198	.	C	T	.	.	MAF_INRAE=20.253;MAF_USDA=50.0
NC_035095.1	30025286	.	G	A	.	.	MAF_USDA=2.083
NC_035095.1	30025326	.	C	A	.	.	MAF_INRAE=28.481;MAF_USDA=48.824
NC_035095.1	30025430	.	C	T	.	.	MAF_USDA=15.294
NC_035095.1	30025522	.	C	T	.	.	MAF_USDA=2.459
NC_035095.1	30025586	.	C	T	.	.	MAF_USDA=1.639
NC_035095.1	30025587	.	A	T	.	.	MAF_USDA=2.459
NC_035095.1	30025614	.	C	T	.	.	MAF_USDA=1.639
NC_035095.1	30025671	.	T	G	.	.	MAF_INRAE=19.62;MAF_USDA=50.0
NC_035095.1	30025692	.	C	T	.	.	MAF_INRAE=24.684;MAF_USDA=21.765
NC_035095.1	30025730	.	C	T	.	.	MAF_INRAE=5.263
NC_035095.1	30025813	.	C	T	.	.	MAF_USDA=14.118
NC_035095.1	30025936	.	G	C	.	.	MAF_USDA=12.353
NC_035095.1	30025985	.	G	A	.	.	MAF_INRAE=2.5
NC_035095.1	30026015	.	A	G	.	.	MAF_USDA=5.882
NC_035095.1	30026021	.	C	T	.	.	MAF_INRAE=19.62;MAF_USDA=12.295
NC_035095.1	30026058	.	G	C	.	.	MAF_USDA=2.459
NC_035095.1	30026059	.	A	T	.	.	MAF_USDA=2.459
NC_035095.1	30026060	.	G	C	.	.	MAF_USDA=2.459
NC_035095.1	30026071	.	T	C	.	.	MAF_INRAE=19.62;MAF_USDA=40.588
NC_035095.1	30026127	.	T	C	.	.	MAF_INRAE=12.5
NC_035095.1	30026167	.	C	T	.	.	MAF_INRAE=19.62;MAF_USDA=10.656
NC_035095.1	30026320	.	A	T	.	.	MAF_INRAE=22.5
NC_035095.1	30026327	.	G	T	.	.	MAF_INRAE=19.62;MAF_USDA=12.295
NC_035095.1	30026443	.	C	A	.	.	MAF_INRAE=5.263
NC_035095.1	30026465	.	T	C	.	.	MAF_USDA=1.639
NC_035095.1	30026481	.	C	T	.	.	MAF_USDA=2.083
NC_035095.1	30026540	.	G	A	.	.	MAF_USDA=15.882
NC_035095.1	30026570	.	C	T	.	.	MAF_USDA=3.529
NC_035095.1	30026734	.	T	C	.	.	MAF_USDA=2.459
NC_035095.1	30026919	.	C	T	.	.	MAF_USDA=3.279
NC_035095.1	30027173	.	A	G	.	.	MAF_USDA=2.459
NC_035095.1	30027236	.	C	T	.	.	MAF_USDA=6.25
NC_035095.1	30027241	.	T	A	.	.	MAF_USDA=2.083
NC_035095.1	30027467	.	C	A	.	.	MAF_USDA=1.639
NC_035095.1	30027578	.	C	T	.	.	MAF_INRAE=10.759;MAF_USDA=13.529
NC_035095.1	30027633	.	C	T	.	.	MAF_INRAE=25.316;MAF_USDA=6.471
NC_035095.1	30027924	.	A	C	.	.	MAF_INRAE=35.443;MAF_USDA=22.353
NC_035095.1	30028026	.	C	T	.	.	MAF_USDA=2.459
NC_035095.1	30028041	.	C	T	.	.	MAF_USDA=1.639
NC_035095.1	30028118	.	A	T	.	.	MAF_INRAE=36.076;MAF_USDA=22.353
NC_035095.1	30028138	.	A	G	.	.	MAF_INRAE=22.5;MAF_USDA=9.836
NC_035095.1	30028205	.	T	G	.	.	MAF_INRAE=33.544;MAF_USDA=27.059
NC_035095.1	30028224	.	G	A	.	.	MAF_USDA=2.083
NC_035095.1	30028282	.	C	T	.	.	MAF_INRAE=33.544;MAF_USDA=28.235
NC_035095.1	30028337	.	G	T	.	.	MAF_USDA=4.098
NC_035095.1	30028372	.	A	G	.	.	MAF_INRAE=3.165;MAF_USDA=4.098
NC_035095.1	30028417	.	C	T	.	.	MAF_INRAE=36.076;MAF_USDA=21.176
NC_035095.1	30028609	.	C	T	.	.	MAF_USDA=2.353
NC_035095.1	30028683	.	C	T	.	.	MAF_USDA=1.639
NC_035095.1	30028693	.	A	T	.	.	MAF_INRAE=2.5;MAF_USDA=5.294
NC_035095.1	30028759	.	T	C	.	.	MAF_INRAE=36.076;MAF_USDA=21.176
NC_035095.1	30028779	.	A	G	.	.	MAF_USDA=26.471
NC_035095.1	30028788	.	A	T	.	.	MAF_USDA=5.294
NC_035095.1	30028911	.	T	A	.	.	MAF_INRAE=19.62;MAF_USDA=13.115
NC_035095.1	30028932	.	C	T	.	.	MAF_INRAE=14.167;MAF_USDA=15.294
NC_035095.1	30028961	.	A	C	.	.	MAF_USDA=2.459
NC_035095.1	30029123	.	G	A	.	.	MAF_INRAE=2.532
NC_035095.1	30029204	.	C	T	.	.	MAF_USDA=2.459
NC_035095.1	30029221	.	C	A	.	.	MAF_USDA=2.459
NC_035095.1	30029230	.	C	A	.	.	MAF_USDA=2.083
NC_035095.1	30029346	.	C	T	.	.	MAF_INRAE=8.228
NC_035095.1	30029435	.	C	G	.	.	MAF_INRAE=50.0;MAF_USDA=34.706
NC_035095.1	30029462	.	T	C	.	.	MAF_INRAE=38.608;MAF_USDA=22.941
NC_035095.1	30029529	.	C	T	.	.	MAF_INRAE=11.667;MAF_USDA=5.882
NC_035095.1	30029547	.	C	T	.	.	MAF_INRAE=17.089;MAF_USDA=8.197
NC_035095.1	30029567	.	A	G	.	.	MAF_INRAE=50.0;MAF_USDA=32.941
NC_035095.1	30029575	.	C	T,A	.	.	MAF_INRAE=8.228;MAF_USDA=8.235
NC_035095.1	30029618	.	A	G	.	.	MAF_USDA=4.167
NC_035095.1	30029757	.	G	A	.	.	MAF_INRAE=33.544;MAF_USDA=16.471
NC_035095.1	30029758	.	A	T	.	.	MAF_INRAE=32.5;MAF_USDA=16.471
NC_035095.1	30029785	.	G	T	.	.	MAF_USDA=12.5
NC_035095.1	30029786	.	G	A	.	.	MAF_USDA=14.583
NC_035095.1	30029789	.	G	A	.	.	MAF_INRAE=47.5;MAF_USDA=14.583
NC_035095.1	30029861	.	C	T	.	.	MAF_USDA=1.639
NC_035095.1	30029882	.	T	G	.	.	MAF_USDA=1.639
NC_035095.1	30029939	.	T	C	.	.	MAF_USDA=30.0
NC_035095.1	30029965	.	C	T	.	.	MAF_INRAE=17.722;MAF_USDA=7.059
NC_035095.1	30030020	.	C	T	.	.	MAF_USDA=22.353
NC_035095.1	30030074	.	C	T	.	.	MAF_INRAE=5.263
NC_035095.1	30030075	.	G	A	.	.	MAF_USDA=2.353
NC_035095.1	30030128	.	T	A	.	.	MAF_INRAE=2.5
NC_035095.1	30030130	.	T	G	.	.	MAF_INRAE=2.5
NC_035095.1	30030142	.	C	A	.	.	MAF_INRAE=2.5
NC_035095.1	30030144	.	T	A	.	.	MAF_INRAE=2.5
NC_035095.1	30030156	.	G	A	.	.	MAF_USDA=4.098
NC_035095.1	30030169	.	G	A	.	.	MAF_INRAE=8.228
NC_035095.1	30030179	.	T	C	.	.	MAF_INRAE=14.167;MAF_USDA=14.118
NC_035095.1	30030204	.	T	C	.	.	MAF_USDA=3.279
NC_035095.1	30030222	.	C	T	.	.	MAF_USDA=2.459
NC_035095.1	30030244	.	C	A	.	.	MAF_INRAE=32.911;MAF_USDA=24.706
NC_035095.1	30030342	.	A	G	.	.	MAF_INRAE=10.759
NC_035095.1	30030476	.	A	T	.	.	MAF_INRAE=47.5
NC_035095.1	30030478	.	A	C	.	.	MAF_INRAE=47.5
NC_035095.1	30030482	.	A	T	.	.	MAF_INRAE=33.333;MAF_USDA=50.0
NC_035095.1	30030621	.	G	T	.	.	MAF_USDA=2.459
NC_035095.1	30030687	.	G	A	.	.	MAF_INRAE=18.987;MAF_USDA=7.647
NC_035095.1	30030718	.	C	T	.	.	MAF_USDA=15.882
NC_035095.1	30030739	.	C	T	.	.	MAF_USDA=11.176
NC_035095.1	30030750	.	A	G	.	.	MAF_USDA=4.167
NC_035095.1	30030798	.	A	G	.	.	MAF_USDA=1.639
NC_035095.1	30030886	.	T	C	.	.	MAF_INRAE=3.165;MAF_USDA=4.098
NC_035095.1	30030905	.	G	T	.	.	MAF_USDA=8.824
NC_035095.1	30030950	.	A	G	.	.	MAF_INRAE=3.165;MAF_USDA=4.098
NC_035095.1	30030956	.	C	T	.	.	MAF_USDA=11.176
NC_035095.1	30030975	.	T	A	.	.	MAF_INRAE=24.684;MAF_USDA=5.882
NC_035095.1	30030979	.	G	A	.	.	MAF_USDA=10.588
NC_035095.1	30031050	.	T	A	.	.	MAF_INRAE=2.5
NC_035095.1	30031131	.	A	T	.	.	MAF_INRAE=12.5
NC_035095.1	30031136	.	G	A	.	.	MAF_INRAE=42.105;MAF_USDA=43.529
NC_035095.1	30031224	.	C	T	.	.	MAF_USDA=1.639
NC_035095.1	30031233	.	C	G	.	.	MAF_USDA=1.639
NC_035095.1	30031250	.	G	C	.	.	MAF_INRAE=24.684;MAF_USDA=7.059
NC_035095.1	30031354	.	G	T	.	.	MAF_USDA=10.656
NC_035095.1	30031429	.	T	G	.	.	MAF_INRAE=16.456;MAF_USDA=9.836
NC_035095.1	30031448	.	G	A	.	.	MAF_INRAE=2.5
NC_035095.1	30031449	.	C	A	.	.	MAF_INRAE=2.5
NC_035095.1	30031467	.	C	A	.	.	MAF_INRAE=2.532
NC_035095.1	30031546	.	A	G	.	.	MAF_USDA=9.412
NC_035095.1	30031610	.	G	A	.	.	MAF_USDA=6.471
NC_035095.1	30031688	.	C	T	.	.	MAF_INRAE=5.263;MAF_USDA=7.377
NC_035095.1	30031797	.	C	T	.	.	MAF_USDA=4.167
NC_035095.1	30031802	.	C	T	.	.	MAF_INRAE=16.456;MAF_USDA=11.475
NC_035095.1	30031852	.	G	A	.	.	MAF_INRAE=3.797;MAF_USDA=22.353
NC_035095.1	30031900	.	A	T	.	.	MAF_USDA=4.098
NC_035095.1	30031949	.	C	T	.	.	MAF_INRAE=36.076;MAF_USDA=17.059
NC_035095.1	30032036	.	C	A	.	.	MAF_INRAE=27.5;MAF_USDA=7.647
NC_035095.1	30032119	.	C	A	.	.	MAF_USDA=1.639
NC_035095.1	30032183	.	C	T	.	.	MAF_USDA=11.765
NC_035095.1	30032365	.	A	T	.	.	MAF_USDA=4.098
NC_035095.1	30032437	.	T	C	.	.	MAF_USDA=6.25
NC_035095.1	30032464	.	C	G	.	.	MAF_USDA=10.0
NC_035095.1	30032507	.	A	T	.	.	MAF_INRAE=31.013;MAF_USDA=29.412
NC_035095.1	30033095	.	C	T	.	.	MAF_USDA=2.459
NC_035095.1	30033143	.	G	A	.	.	MAF_INRAE=13.924;MAF_USDA=5.294
NC_035095.1	30033230	.	A	G	.	.	MAF_INRAE=28.481;MAF_USDA=29.508
NC_035095.1	30033419	.	C	A	.	.	MAF_USDA=4.098
NC_035095.1	30033503	.	C	T	.	.	MAF_USDA=12.5
NC_035095.1	30033618	.	C	T	.	.	MAF_INRAE=4.43;MAF_USDA=1.765
NC_035095.1	30033686	.	A	T	.	.	MAF_INRAE=13.924;MAF_USDA=5.294
NC_035095.1	30033716	.	G	C	.	.	MAF_USDA=12.353
NC_035095.1	30033876	.	T	C	.	.	MAF_USDA=4.167
NC_035095.1	30033892	.	A	T	.	.	MAF_INRAE=8.861;MAF_USDA=3.279
NC_035095.1	30033946	.	T	C	.	.	MAF_USDA=1.639
NC_035095.1	30033959	.	G	T	.	.	MAF_INRAE=16.667
NC_035095.1	30034089	.	C	A	.	.	MAF_USDA=9.524
NC_035095.1	30034174	.	G	A	.	.	MAF_INRAE=17.722;MAF_USDA=7.647
NC_035095.1	30034224	.	T	G	.	.	MAF_INRAE=2.5;MAF_USDA=9.412
NC_035095.1	30034305	.	C	T	.	.	MAF_USDA=1.639
NC_035095.1	30034618	.	C	A	.	.	MAF_INRAE=19.62;MAF_USDA=8.824
NC_035095.1	30034746	.	G	A	.	.	MAF_INRAE=24.684;MAF_USDA=4.706
NC_035095.1	30035074	.	C	T	.	.	MAF_INRAE=2.5;MAF_USDA=15.476
NC_035095.1	30035078	.	T	C	.	.	MAF_INRAE=8.228
NC_035095.1	30035079	.	A	T	.	.	MAF_INRAE=5.833
NC_035095.1	30035417	.	C	T	.	.	MAF_INRAE=5.263;MAF_USDA=1.639
NC_035095.1	30035513	.	C	T	.	.	MAF_USDA=2.459
NC_035095.1	30035558	.	G	T	.	.	MAF_INRAE=19.62;MAF_USDA=10.0
NC_035095.1	30035565	.	A	G	.	.	MAF_INRAE=10.127;MAF_USDA=14.706
NC_035095.1	30035567	.	G	A	.	.	MAF_USDA=11.176
NC_035095.1	30035597	.	T	C	.	.	MAF_USDA=4.098
NC_035095.1	30035613	.	G	A	.	.	MAF_INRAE=15.823;MAF_USDA=4.118
NC_035095.1	30035731	.	T	C	.	.	MAF_INRAE=2.5;MAF_USDA=13.529
NC_035095.1	30035741	.	T	A	.	.	MAF_INRAE=2.532
NC_035095.1	30035806	.	G	T	.	.	MAF_INRAE=49.367;MAF_USDA=15.294
NC_035095.1	30035869	.	T	A	.	.	MAF_INRAE=11.667;MAF_USDA=7.059
NC_035095.1	30035872	.	G	A	.	.	MAF_INRAE=5.263
NC_035095.1	30036146	.	G	T	.	.	MAF_USDA=12.941
NC_035095.1	30036583	.	C	T	.	.	MAF_USDA=2.459
NC_035095.1	30036667	.	T	C	.	.	MAF_USDA=5.294
NC_035095.1	30036725	.	T	G	.	.	MAF_INRAE=18.354;MAF_USDA=48.824
NC_035095.1	30036817	.	A	T	.	.	MAF_INRAE=18.354;MAF_USDA=9.412
NC_035095.1	30037053	.	C	T	.	.	MAF_USDA=1.639
NC_035095.1	30037063	.	T	C	.	.	MAF_USDA=2.083
NC_035095.1	30037132	.	T	C	.	.	MAF_USDA=20.833
NC_035095.1	30037133	.	G	C	.	.	MAF_USDA=16.667
NC_035095.1	30037135	.	T	C	.	.	MAF_USDA=18.75
NC_035095.1	30037146	.	A	G	.	.	MAF_USDA=13.69
NC_035095.1	30037291	.	A	C	.	.	MAF_USDA=2.353
NC_035095.1	30037390	.	C	T	.	.	MAF_USDA=1.639
NC_035095.1	30037409	.	AT	AC	.	.	MAF_USDA=22.917
NC_035095.1	30037410	.	T	C	.	.	MAF_INRAE=13.924;MAF_USDA=15.574
NC_035095.1	30037474	.	G	A	.	.	MAF_INRAE=47.468;MAF_USDA=14.118
NC_035095.1	30037515	.	G	A	.	.	MAF_USDA=3.279
NC_035095.1	30037581	.	C	T	.	.	MAF_USDA=1.639
NC_035095.1	30037620	.	G	A	.	.	MAF_INRAE=2.532
NC_035095.1	30037873	.	C	T	.	.	MAF_USDA=1.639
NC_035095.1	30037887	.	T	A	.	.	MAF_USDA=2.459
NC_035095.1	30037920	.	G	A	.	.	MAF_INRAE=3.165;MAF_USDA=3.279
NC_035095.1	30037922	.	C	G	.	.	MAF_INRAE=17.722;MAF_USDA=7.647
NC_035095.1	30038149	.	A	G	.	.	MAF_INRAE=27.215;MAF_USDA=34.706
NC_035095.1	30038304	.	C	A	.	.	MAF_USDA=1.639
NC_035095.1	30038383	.	T	G	.	.	MAF_INRAE=32.911;MAF_USDA=28.235
NC_035095.1	30039058	.	A	G	.	.	MAF_USDA=2.083
NC_035095.1	30039078	.	G	A	.	.	MAF_USDA=2.459
NC_035095.1	30039085	.	A	T	.	.	MAF_INRAE=22.152;MAF_USDA=38.235
NC_035095.1	30039093	.	A	T	.	.	MAF_USDA=2.083
NC_035095.1	30039102	.	TTCAGTGGATAATTTCCTGAATTGGAAA	TTCAGTGGATAATTTCCTGAATTGGAAT	.	.	MAF_USDA=47.917
NC_035095.1	30039131	.	G	C	.	.	MAF_USDA=10.588
NC_035095.1	30039133	.	A	T	.	.	MAF_INRAE=3.333
NC_035095.1	30039169	.	G	A	.	.	MAF_INRAE=13.291;MAF_USDA=35.882
NC_035095.1	30039191	.	C	T	.	.	MAF_INRAE=5.263
NC_035095.1	30039283	.	G	A	.	.	MAF_INRAE=2.5;MAF_USDA=4.098
NC_035095.1	30039286	.	C	T	.	.	MAF_USDA=1.639
NC_035095.1	30039287	.	C	G	.	.	MAF_INRAE=2.5;MAF_USDA=4.098
NC_035095.1	30039296	.	C	T	.	.	MAF_INRAE=2.5;MAF_USDA=4.098
NC_035095.1	30039396	.	C	T	.	.	MAF_INRAE=11.667;MAF_USDA=10.588
NC_035095.1	30039473	.	C	T	.	.	MAF_USDA=1.639
NC_035095.1	30039633	.	T	C	.	.	MAF_INRAE=8.228
NC_035095.1	30039817	.	C	A	.	.	MAF_INRAE=5.696;MAF_USDA=14.118
NC_035095.1	30039840	.	C	T	.	.	MAF_USDA=1.639
NC_035095.1	30039865	.	C	A	.	.	MAF_INRAE=19.62;MAF_USDA=11.176
NC_035095.1	30039879	.	A	T	.	.	MAF_USDA=2.083
NC_035095.1	30039940	.	G	T	.	.	MAF_USDA=4.167
NC_035095.1	30040006	.	C	A	.	.	MAF_INRAE=19.62;MAF_USDA=9.412
NC_035095.1	30040046	.	C	G	.	.	MAF_INRAE=27.848;MAF_USDA=20.588
NC_035095.1	30040132	.	C	T	.	.	MAF_INRAE=5.263
NC_035095.1	30040147	.	C	T	.	.	MAF_USDA=8.929
NC_035095.1	30040267	.	G	C	.	.	MAF_INRAE=2.532
NC_035095.1	30040286	.	A	G	.	.	MAF_INRAE=8.228
NC_035095.1	30040303	.	G	A	.	.	MAF_INRAE=12.5
NC_035095.1	30040368	.	T	G	.	.	MAF_INRAE=17.722;MAF_USDA=7.647
NC_035095.1	30040650	.	C	T	.	.	MAF_INRAE=8.228
NC_035095.1	30040774	.	C	A	.	.	MAF_INRAE=5.696;MAF_USDA=12.941
NC_035095.1	30040845	.	T	A	.	.	MAF_INRAE=11.667;MAF_USDA=11.905
NC_035095.1	30040880	.	C	T	.	.	MAF_INRAE=8.228
NC_035095.1	30040920	.	A	G	.	.	MAF_USDA=2.459
NC_035095.1	30041090	.	A	T	.	.	MAF_USDA=3.279
NC_035095.1	30041112	.	C	T	.	.	MAF_USDA=2.083
NC_035095.1	30041213	.	C	T	.	.	MAF_USDA=1.639
NC_035095.1	30041320	.	A	T	.	.	MAF_INRAE=22.152;MAF_USDA=46.471
NC_035095.1	30041582	.	T	C	.	.	MAF_INRAE=5.263
NC_035095.1	30041587	.	A	G	.	.	MAF_INRAE=5.263
NC_035095.1	30041593	.	G	A	.	.	MAF_USDA=1.639
NC_035095.1	30041605	.	A	G	.	.	MAF_INRAE=11.667;MAF_USDA=11.176
NC_035095.1	30041646	.	G	T	.	.	MAF_USDA=1.639
NC_035095.1	30041717	.	T	C	.	.	MAF_INRAE=5.263
NC_035095.1	30041747	.	A	G	.	.	MAF_INRAE=5.263
NC_035095.1	30041773	.	A	C	.	.	MAF_INRAE=13.291;MAF_USDA=45.833
NC_035095.1	30041781	.	T	C	.	.	MAF_USDA=4.167
NC_035095.1	30041835	.	G	A	.	.	MAF_INRAE=3.333;MAF_USDA=3.279
NC_035095.1	30041865	.	C	A	.	.	MAF_USDA=5.738
NC_035095.1	30041889	.	C	A	.	.	MAF_INRAE=11.667;MAF_USDA=7.647
NC_035095.1	30041902	.	T	A	.	.	MAF_INRAE=27.848;MAF_USDA=25.294
NC_035095.1	30041990	.	G	A	.	.	MAF_INRAE=18.354;MAF_USDA=8.824
NC_035095.1	30041992	.	C	T	.	.	MAF_INRAE=28.333;MAF_USDA=25.882
NC_035095.1	30042016	.	T	G	.	.	MAF_USDA=2.459
NC_035095.1	30042064	.	G	A	.	.	MAF_INRAE=47.468;MAF_USDA=15.244
NC_035095.1	30042083	.	G	A	.	.	MAF_INRAE=12.025;MAF_USDA=24.706
NC_035095.1	30042107	.	C	T	.	.	MAF_USDA=1.639
NC_035095.1	30042133	.	G	A	.	.	MAF_USDA=1.765
NC_035095.1	30042206	.	G	A	.	.	MAF_INRAE=34.177;MAF_USDA=49.412
NC_035095.1	30042211	.	T	C	.	.	MAF_INRAE=12.025;MAF_USDA=23.529
NC_035095.1	30042214	.	A	C	.	.	MAF_USDA=3.279
NC_035095.1	30042279	.	C	G	.	.	MAF_INRAE=46.203;MAF_USDA=14.706
NC_035095.1	30042284	.	A	G	.	.	MAF_USDA=4.167
NC_035095.1	30042328	.	C	T	.	.	MAF_INRAE=15.823;MAF_USDA=4.118
NC_035095.1	30042374	.	A	C	.	.	MAF_INRAE=34.177;MAF_USDA=49.412
NC_035095.1	30042375	.	A	G	.	.	MAF_INRAE=38.333;MAF_USDA=50.0
NC_035095.1	30042377	.	T	G	.	.	MAF_INRAE=20.833;MAF_USDA=10.0
NC_035095.1	30042394	.	C	T	.	.	MAF_USDA=1.639
NC_035095.1	30042405	.	G	C	.	.	MAF_USDA=2.083
NC_035095.1	30042461	.	A	G	.	.	MAF_INRAE=34.177;MAF_USDA=49.412
NC_035095.1	30042462	.	C	T	.	.	MAF_INRAE=11.667;MAF_USDA=7.647
NC_035095.1	30042463	.	A	G	.	.	MAF_INRAE=2.532
NC_035095.1	30042498	.	T	C	.	.	MAF_INRAE=3.333;MAF_USDA=3.279
NC_035095.1	30042506	.	A	T	.	.	MAF_INRAE=34.177;MAF_USDA=50.0
NC_035095.1	30042533	.	A	G	.	.	MAF_INRAE=34.177;MAF_USDA=49.412
NC_035095.1	30042564	.	A	G	.	.	MAF_USDA=2.459
NC_035095.1	30042571	.	T	C	.	.	MAF_INRAE=34.177;MAF_USDA=49.412
NC_035095.1	30042620	.	G	T	.	.	MAF_USDA=1.639
NC_035095.1	30042670	.	G	A	.	.	MAF_USDA=1.765
NC_035095.1	30042768	.	T	A	.	.	MAF_USDA=9.412
NC_035095.1	30042827	.	C	T	.	.	MAF_INRAE=34.177;MAF_USDA=49.412
NC_035095.1	30042847	.	T	C	.	.	MAF_INRAE=13.291;MAF_USDA=34.118
NC_035095.1	30042895	.	A	G	.	.	MAF_USDA=1.639
NC_035095.1	30042896	.	T	G	.	.	MAF_INRAE=47.468;MAF_USDA=14.118
NC_035095.1	30042908	.	G	A	.	.	MAF_INRAE=12.025
NC_035095.1	30042952	.	C	T	.	.	MAF_USDA=12.353
NC_035095.1	30043160	.	C	T	.	.	MAF_USDA=3.279
NC_035095.1	30043207	.	T	C	.	.	MAF_INRAE=16.456;MAF_USDA=36.471
NC_035095.1	30043267	.	C	T	.	.	MAF_INRAE=3.333;MAF_USDA=2.459
NC_035095.1	30043423	.	G	A	.	.	MAF_INRAE=47.468;MAF_USDA=14.118
NC_035095.1	30043439	.	C	A	.	.	MAF_USDA=5.738
NC_035095.1	30043467	.	A	G	.	.	MAF_INRAE=12.025;MAF_USDA=28.824
NC_035095.1	30043825	.	T	G	.	.	MAF_USDA=3.279
NC_035095.1	30043924	.	C	T	.	.	MAF_USDA=2.459
NC_035095.1	30044124	.	A	G	.	.	MAF_USDA=7.059
NC_035095.1	30044605	.	G	A	.	.	MAF_USDA=1.639
NC_035095.1	30044741	.	A	G	.	.	MAF_USDA=8.824
NC_035095.1	30044923	.	G	A	.	.	MAF_USDA=5.882
NC_035095.1	30044944	.	C	T	.	.	MAF_INRAE=2.5;MAF_USDA=1.639
NC_035095.1	30044986	.	T	A	.	.	MAF_USDA=1.639
NC_035095.1	30045019	.	T	C	.	.	MAF_USDA=2.083
NC_035095.1	30045028	.	G	T	.	.	MAF_INRAE=3.165;MAF_USDA=19.412
NC_035095.1	30045039	.	C	A	.	.	MAF_USDA=2.083
NC_035095.1	30045068	.	G	T	.	.	MAF_INRAE=27.215;MAF_USDA=14.118
NC_035095.1	30045195	.	A	C	.	.	MAF_USDA=1.639
NC_035095.1	30045364	.	C	T	.	.	MAF_INRAE=2.5;MAF_USDA=3.279
NC_035095.1	30045466	.	C	T	.	.	MAF_USDA=2.459
NC_035095.1	30045546	.	A	C	.	.	MAF_USDA=5.882
NC_035095.1	30045730	.	T	C	.	.	MAF_USDA=2.459
NC_035095.1	30045754	.	A	G	.	.	MAF_INRAE=27.215;MAF_USDA=13.529
NC_035095.1	30045986	.	A	G	.	.	MAF_USDA=1.639
NC_035095.1	30046053	.	G	A	.	.	MAF_INRAE=13.291;MAF_USDA=42.262
NC_035095.1	30046064	.	G	T	.	.	MAF_USDA=1.639
NC_035095.1	30046074	.	G	C	.	.	MAF_USDA=1.639
NC_035095.1	30046170	.	T	A	.	.	MAF_INRAE=8.228
NC_035095.1	30046171	.	A	T	.	.	MAF_INRAE=15.19;MAF_USDA=39.412
NC_035095.1	30046172	.	A	T	.	.	MAF_INRAE=49.167;MAF_USDA=30.588
NC_035095.1	30046173	.	A	T	.	.	MAF_INRAE=19.167;MAF_USDA=5.738
NC_035095.1	30046190	.	A	G	.	.	MAF_INRAE=13.924;MAF_USDA=30.328
NC_035095.1	30046252	.	C	T	.	.	MAF_USDA=2.083
NC_035095.1	30046284	.	C	A	.	.	MAF_USDA=2.083
NC_035095.1	30046417	.	A	G	.	.	MAF_INRAE=19.62;MAF_USDA=4.706
NC_035095.1	30046427	.	A	C	.	.	MAF_USDA=1.639
NC_035095.1	30046495	.	C	T	.	.	MAF_INRAE=5.063;MAF_USDA=3.333
NC_035095.1	30046673	.	C	G	.	.	MAF_INRAE=13.291;MAF_USDA=41.176
NC_035095.1	30046758	.	C	T	.	.	MAF_INRAE=2.532
NC_035095.1	30046789	.	G	T	.	.	MAF_USDA=2.083
NC_035095.1	30046790	.	G	A	.	.	MAF_INRAE=2.5;MAF_USDA=2.459
NC_035095.1	30046883	.	A	T	.	.	MAF_USDA=6.557
NC_035095.1	30046914	.	C	T	.	.	MAF_USDA=8.824
NC_035095.1	30046943	.	G	T	.	.	MAF_USDA=8.197
NC_035095.1	30046950	.	A	T	.	.	MAF_USDA=8.197
NC_035095.1	30046952	.	C	T	.	.	MAF_USDA=1.639
NC_035095.1	30046963	.	C	A	.	.	MAF_USDA=1.639
NC_035095.1	30047039	.	C	T	.	.	MAF_USDA=7.377
NC_035095.1	30047040	.	A	G	.	.	MAF_USDA=8.197
NC_035095.1	30047045	.	T	A	.	.	MAF_USDA=7.377
NC_035095.1	30047074	.	C	A	.	.	MAF_USDA=3.279
NC_035095.1	30047319	.	A	G	.	.	MAF_INRAE=21.053;MAF_USDA=40.588
NC_035095.1	30047374	.	G	T	.	.	MAF_INRAE=39.873;MAF_USDA=11.765
NC_035095.1	30047411	.	G	C	.	.	MAF_INRAE=12.5;MAF_USDA=33.333
NC_035095.1	30047412	.	T	A	.	.	MAF_INRAE=12.5;MAF_USDA=47.561
NC_035095.1	30047413	.	G	T	.	.	MAF_INRAE=13.333;MAF_USDA=35.417
NC_035095.1	30047476	.	T	A	.	.	MAF_INRAE=1.667
NC_035095.1	30047478	.	G	A	.	.	MAF_INRAE=1.667
NC_035095.1	30047481	.	G	C	.	.	MAF_INRAE=1.667
NC_035095.1	30048259	.	A	G	.	.	MAF_INRAE=3.165;MAF_USDA=9.639
NC_035095.1	30048304	.	T	C	.	.	MAF_USDA=1.639
NC_035095.1	30048365	.	C	A	.	.	MAF_INRAE=13.924;MAF_USDA=41.176
NC_035095.1	30048388	.	T	C	.	.	MAF_INRAE=13.291;MAF_USDA=42.353
NC_035095.1	30048416	.	T	A	.	.	MAF_USDA=20.833
NC_035095.1	30048488	.	T	G	.	.	MAF_INRAE=14.557;MAF_USDA=42.353
NC_035095.1	30048493	.	T	C	.	.	MAF_INRAE=11.667;MAF_USDA=2.459
NC_035095.1	30048499	.	A	C	.	.	MAF_INRAE=43.038;MAF_USDA=39.412
NC_035095.1	30048567	.	A	G	.	.	MAF_USDA=10.0
NC_035095.1	30048584	.	G	A	.	.	MAF_USDA=5.738
NC_035095.1	30048719	.	G	A	.	.	MAF_INRAE=13.924;MAF_USDA=42.353
NC_035095.1	30048765	.	C	A	.	.	MAF_INRAE=13.924;MAF_USDA=42.941
NC_035095.1	30048774	.	C	G	.	.	MAF_USDA=1.639
NC_035095.1	30048791	.	A	G	.	.	MAF_USDA=3.279
NC_035095.1	30048809	.	A	G	.	.	MAF_INRAE=29.114;MAF_USDA=23.529
NC_035095.1	30048821	.	C	T	.	.	MAF_USDA=4.098
NC_035095.1	30048844	.	G	T	.	.	MAF_USDA=7.647
NC_035095.1	30048848	.	C	G	.	.	MAF_USDA=7.059
NC_035095.1	30048852	.	C	G	.	.	MAF_INRAE=47.468;MAF_USDA=18.824
NC_035095.1	30048854	.	G	A	.	.	MAF_USDA=3.279
NC_035095.1	30048856	.	C	T	.	.	MAF_USDA=1.639
NC_035095.1	30049017	.	A	T	.	.	MAF_USDA=2.459
NC_035095.1	30049051	.	T	A	.	.	MAF_USDA=15.574
NC_035095.1	30049060	.	G	T	.	.	MAF_INRAE=2.5;MAF_USDA=3.279
NC_035095.1	30049064	.	G	A	.	.	MAF_USDA=14.754
NC_035095.1	30049074	.	C	G	.	.	MAF_USDA=1.639
NC_035095.1	30049082	.	G	A	.	.	MAF_USDA=13.934
NC_035095.1	30049092	.	C	A	.	.	MAF_USDA=1.639
NC_035095.1	30049099	.	G	T	.	.	MAF_USDA=1.639
NC_035095.1	30049108	.	T	A	.	.	MAF_USDA=13.115
NC_035095.1	30049110	.	G	T	.	.	MAF_USDA=9.016
NC_035095.1	30049112	.	T	G	.	.	MAF_USDA=13.115
NC_035095.1	30049117	.	A	C	.	.	MAF_USDA=13.934
NC_035095.1	30049125	.	C	A	.	.	MAF_USDA=15.574
NC_035095.1	30049139	.	C	T	.	.	MAF_USDA=1.639
NC_035095.1	30049176	.	C	T	.	.	MAF_USDA=2.083
NC_035095.1	30049200	.	C	T	.	.	MAF_INRAE=48.333;MAF_USDA=6.25
NC_035095.1	30049212	.	A	G	.	.	MAF_INRAE=49.167;MAF_USDA=6.25
NC_035095.1	30049296	.	G	T	.	.	MAF_INRAE=2.5;MAF_USDA=4.098
NC_035095.1	30049336	.	G	A	.	.	MAF_INRAE=4.167;MAF_USDA=3.279
NC_035095.1	30049529	.	A	C	.	.	MAF_USDA=1.639
NC_035095.1	30049550	.	A	T	.	.	MAF_USDA=1.639
NC_035095.1	30049631	.	G	A	.	.	MAF_USDA=1.667
NC_035095.1	30049848	.	C	G	.	.	MAF_USDA=1.639
NC_035095.1	30049857	.	C	T	.	.	MAF_INRAE=2.5;MAF_USDA=4.167
NC_035095.1	30049877	.	T	A	.	.	MAF_INRAE=13.924
NC_035095.1	30049894	.	C	G	.	.	MAF_USDA=1.639
NC_035095.1	30049993	.	A	T	.	.	MAF_USDA=2.459
NC_035095.1	30050005	.	A	C	.	.	MAF_USDA=16.667
NC_035095.1	30050064	.	T	C	.	.	MAF_INRAE=13.924;MAF_USDA=36.471
NC_035095.1	30050087	.	G	T	.	.	MAF_INRAE=13.924;MAF_USDA=41.176
NC_035095.1	30050154	.	C	T	.	.	MAF_INRAE=4.43;MAF_USDA=3.279
NC_035095.1	30050313	.	C	T	.	.	MAF_USDA=1.639
NC_035095.1	30050360	.	T	C	.	.	MAF_USDA=3.279
NC_035095.1	30050416	.	T	C	.	.	MAF_INRAE=11.667;MAF_USDA=16.667
NC_035095.1	30050536	.	A	C	.	.	MAF_INRAE=3.165;MAF_USDA=4.918
NC_035095.1	30050580	.	A	C	.	.	MAF_USDA=4.098
NC_035095.1	30050757	.	A	C	.	.	MAF_INRAE=39.241;MAF_USDA=40.0
NC_035095.1	30050764	.	T	A	.	.	MAF_INRAE=39.241;MAF_USDA=39.412
NC_035095.1	30050765	.	T	C	.	.	MAF_INRAE=35.0;MAF_USDA=40.0
NC_035095.1	30050775	.	C	A	.	.	MAF_USDA=5.882
NC_035095.1	30050781	.	A	G	.	.	MAF_INRAE=25.316;MAF_USDA=34.118
NC_035095.1	30050789	.	T	C	.	.	MAF_INRAE=39.241;MAF_USDA=34.706
NC_035095.1	30050894	.	C	T	.	.	MAF_USDA=1.639
NC_035095.1	30050909	.	C	T	.	.	MAF_USDA=6.471
NC_035095.1	30051006	.	C	A	.	.	MAF_INRAE=17.722;MAF_USDA=7.647
NC_035095.1	30051044	.	C	G	.	.	MAF_INRAE=3.165;MAF_USDA=3.279
NC_035095.1	30051123	.	T	A	.	.	MAF_INRAE=22.5
NC_035095.1	30051188	.	C	T	.	.	MAF_INRAE=10.833;MAF_USDA=5.882
NC_035095.1	30051291	.	G	A	.	.	MAF_INRAE=13.291;MAF_USDA=5.882
NC_035095.1	30051309	.	A	G	.	.	MAF_USDA=4.098
NC_035095.1	30051319	.	G	A	.	.	MAF_USDA=7.059
NC_035095.1	30051324	.	C	T	.	.	MAF_USDA=8.824
NC_035095.1	30051421	.	T	C	.	.	MAF_USDA=8.824
NC_035095.1	30051447	.	C	A	.	.	MAF_USDA=6.471
NC_035095.1	30051473	.	G	A,T	.	.	MAF_INRAE=5.263;MAF_USDA=18.75
NC_035095.1	30051528	.	C	G	.	.	MAF_INRAE=2.5
NC_035095.1	30051566	.	A	T	.	.	MAF_INRAE=18.354;MAF_USDA=7.647
NC_035095.1	30051606	.	G	T	.	.	MAF_USDA=4.918
NC_035095.1	30051701	.	G	A	.	.	MAF_INRAE=2.532
NC_035095.1	30051827	.	A	G	.	.	MAF_INRAE=12.5
NC_035095.1	30051877	.	G	A	.	.	MAF_INRAE=39.241;MAF_USDA=41.176
NC_035095.1	30051910	.	T	C	.	.	MAF_INRAE=3.165;MAF_USDA=13.115
NC_035095.1	30051943	.	C	T	.	.	MAF_USDA=3.279
NC_035095.1	30051964	.	T	C	.	.	MAF_USDA=2.083
NC_035095.1	30052028	.	G	A	.	.	MAF_INRAE=2.5;MAF_USDA=1.639
NC_035095.1	30052136	.	C	T	.	.	MAF_INRAE=11.667;MAF_USDA=14.706
NC_035095.1	30052187	.	A	G	.	.	MAF_USDA=1.639
NC_035095.1	30052196	.	A	G	.	.	MAF_USDA=2.083
NC_035095.1	30052272	.	C	T	.	.	MAF_INRAE=5.063;MAF_USDA=11.176
NC_035095.1	30052356	.	C	A	.	.	MAF_INRAE=39.241;MAF_USDA=40.0
NC_035095.1	30052421	.	C	A	.	.	MAF_USDA=4.098
NC_035095.1	30052439	.	T	C	.	.	MAF_USDA=4.098
NC_035095.1	30052473	.	T	C	.	.	MAF_USDA=1.639
NC_035095.1	30052568	.	C	T	.	.	MAF_INRAE=7.595
NC_035095.1	30052569	.	G	A	.	.	MAF_USDA=4.118
NC_035095.1	30052575	.	G	T	.	.	MAF_INRAE=20.833;MAF_USDA=7.647
NC_035095.1	30052811	.	G	A	.	.	MAF_INRAE=15.0;MAF_USDA=4.918
NC_035095.1	30052886	.	T	C	.	.	MAF_USDA=1.639
NC_035095.1	30052953	.	T	A	.	.	MAF_INRAE=2.5
NC_035095.1	30052954	.	A	T	.	.	MAF_INRAE=2.532
NC_035095.1	30052956	.	T	A	.	.	MAF_INRAE=2.5;MAF_USDA=2.459
NC_035095.1	30052970	.	G	A	.	.	MAF_INRAE=15.0;MAF_USDA=4.098
NC_035095.1	30052999	.	A	C	.	.	MAF_USDA=2.083
NC_035095.1	30053024	.	G	A	.	.	MAF_INRAE=15.0;MAF_USDA=4.098
NC_035095.1	30053057	.	T	A	.	.	MAF_INRAE=11.667;MAF_USDA=5.882
NC_035095.1	30053177	.	G	T	.	.	MAF_USDA=2.083
NC_035095.1	30053190	.	C	T	.	.	MAF_USDA=5.738
NC_035095.1	30053228	.	G	T	.	.	MAF_USDA=2.083
NC_035095.1	30053241	.	C	A	.	.	MAF_USDA=3.529
NC_035095.1	30053280	.	A	G	.	.	MAF_USDA=2.083
NC_035095.1	30053290	.	C	G	.	.	MAF_USDA=2.459
NC_035095.1	30053316	.	G	T	.	.	MAF_USDA=1.639
NC_035095.1	30053426	.	G	T	.	.	MAF_INRAE=15.0;MAF_USDA=4.098
NC_035095.1	30053443	.	C	T	.	.	MAF_USDA=2.083
NC_035095.1	30053489	.	C	T	.	.	MAF_INRAE=5.263
NC_035095.1	30053506	.	C	T	.	.	MAF_USDA=1.639
NC_035095.1	30053643	.	C	T	.	.	MAF_USDA=1.639
NC_035095.1	30053644	.	G	A	.	.	MAF_INRAE=39.241;MAF_USDA=40.588
NC_035095.1	30053662	.	G	C	.	.	MAF_USDA=5.882
NC_035095.1	30053870	.	T	G	.	.	MAF_INRAE=15.0;MAF_USDA=3.529
NC_035095.1	30053872	.	G	A	.	.	MAF_INRAE=3.165;MAF_USDA=6.557
NC_035095.1	30053917	.	G	T	.	.	MAF_USDA=3.39
NC_035095.1	30053922	.	T	A	.	.	MAF_INRAE=5.063
NC_035095.1	30053950	.	T	A	.	.	MAF_INRAE=5.0
NC_035095.1	30053958	.	T	G	.	.	MAF_USDA=3.448
NC_035095.1	30054088	.	G	A	.	.	MAF_INRAE=15.0;MAF_USDA=4.098
NC_035095.1	30054093	.	C	T	.	.	MAF_USDA=1.639
NC_035095.1	30054109	.	C	G	.	.	MAF_USDA=18.824
NC_035095.1	30054171	.	T	G	.	.	MAF_INRAE=43.038;MAF_USDA=45.882
NC_035095.1	30054201	.	G	A	.	.	MAF_USDA=2.941
NC_035095.1	30054301	.	G	A	.	.	MAF_INRAE=38.608;MAF_USDA=34.118
NC_035095.1	30054359	.	T	C	.	.	MAF_USDA=3.529
NC_035095.1	30054416	.	C	T	.	.	MAF_INRAE=8.228
NC_035095.1	30054469	.	A	C	.	.	MAF_INRAE=17.722;MAF_USDA=7.059
NC_035095.1	30054597	.	G	T	.	.	MAF_INRAE=39.241;MAF_USDA=25.882
NC_035095.1	30054661	.	G	T	.	.	MAF_INRAE=18.987;MAF_USDA=8.824
NC_035095.1	30054683	.	A	G	.	.	MAF_USDA=6.557
NC_035095.1	30054773	.	A	T	.	.	MAF_USDA=2.083
NC_035095.1	30054846	.	A	G	.	.	MAF_USDA=5.738
NC_035095.1	30054860	.	A	G	.	.	MAF_INRAE=13.291;MAF_USDA=7.647
NC_035095.1	30054904	.	G	T	.	.	MAF_USDA=4.167
NC_035095.1	30054932	.	T	C	.	.	MAF_INRAE=8.228;MAF_USDA=5.738
NC_035095.1	30054979	.	T	C	.	.	MAF_USDA=6.471
NC_035095.1	30055075	.	C	T	.	.	MAF_INRAE=15.0;MAF_USDA=26.471
NC_035095.1	30055094	.	T	A	.	.	MAF_INRAE=15.0;MAF_USDA=22.941
NC_035095.1	30055101	.	A	T	.	.	MAF_INRAE=2.5;MAF_USDA=3.279
NC_035095.1	30055163	.	C	G	.	.	MAF_USDA=5.882
NC_035095.1	30055206	.	G	T	.	.	MAF_INRAE=22.785;MAF_USDA=41.765
NC_035095.1	30055283	.	G	A	.	.	MAF_INRAE=2.5
NC_035095.1	30055288	.	G	T	.	.	MAF_USDA=4.098
NC_035095.1	30055316	.	T	C	.	.	MAF_INRAE=42.105
NC_035095.1	30055539	.	A	T	.	.	MAF_INRAE=17.722;MAF_USDA=8.235
NC_035095.1	30055560	.	G	C	.	.	MAF_USDA=1.639
NC_035095.1	30055566	.	G	A	.	.	MAF_INRAE=8.228;MAF_USDA=5.294
NC_035095.1	30055571	.	C	T	.	.	MAF_USDA=3.279
NC_035095.1	30055624	.	G	C	.	.	MAF_USDA=2.459
NC_035095.1	30055637	.	T	G	.	.	MAF_USDA=4.098
NC_035095.1	30055684	.	T	C	.	.	MAF_USDA=4.098
NC_035095.1	30055757	.	A	G	.	.	MAF_INRAE=2.5;MAF_USDA=1.639
NC_035095.1	30055772	.	C	T	.	.	MAF_INRAE=24.684;MAF_USDA=4.706
NC_035095.1	30055798	.	C	T	.	.	MAF_USDA=2.459
NC_035095.1	30055823	.	G	A	.	.	MAF_INRAE=34.167;MAF_USDA=22.917
NC_035095.1	30055833	.	T	G	.	.	MAF_INRAE=24.684;MAF_USDA=6.471
NC_035095.1	30055918	.	A	T	.	.	MAF_USDA=1.667
NC_035095.1	30055998	.	A	T	.	.	MAF_INRAE=5.263
NC_035095.1	30056023	.	A	G	.	.	MAF_INRAE=26.316;MAF_USDA=22.917
NC_035095.1	30056034	.	C	A	.	.	MAF_INRAE=8.228;MAF_USDA=2.353
NC_035095.1	30056089	.	G	A	.	.	MAF_INRAE=44.304;MAF_USDA=27.059
NC_035095.1	30056106	.	G	A	.	.	MAF_INRAE=43.671;MAF_USDA=26.471
NC_035095.1	30056204	.	A	C	.	.	MAF_INRAE=50.0;MAF_USDA=22.353
NC_035095.1	30056313	.	A	T	.	.	MAF_INRAE=2.5
NC_035095.1	30056367	.	T	G	.	.	MAF_USDA=16.667
NC_035095.1	30056401	.	C	A	.	.	MAF_INRAE=4.167;MAF_USDA=10.588
NC_035095.1	30056404	.	T	G	.	.	MAF_INRAE=4.167;MAF_USDA=14.583
NC_035095.1	30056407	.	G	A	.	.	MAF_INRAE=41.667;MAF_USDA=13.529
NC_035095.1	30056408	.	G	A	.	.	MAF_USDA=2.459
NC_035095.1	30056440	.	A	G	.	.	MAF_USDA=1.639
NC_035095.1	30056616	.	C	A	.	.	MAF_USDA=16.667
NC_035095.1	30056657	.	C	T	.	.	MAF_USDA=2.459
NC_035095.1	30056680	.	T	A	.	.	MAF_INRAE=42.405;MAF_USDA=21.176
NC_035095.1	30056740	.	G	A	.	.	MAF_USDA=1.639
NC_035095.1	30056749	.	G	A	.	.	MAF_INRAE=13.333;MAF_USDA=1.639
NC_035095.1	30056767	.	T	C	.	.	MAF_USDA=4.098
NC_035095.1	30056770	.	C	T	.	.	MAF_USDA=3.279
NC_035095.1	30056918	.	T	G	.	.	MAF_USDA=12.5
NC_035095.1	30056959	.	C	G	.	.	MAF_USDA=10.0
NC_035095.1	30057013	.	T	C	.	.	MAF_INRAE=26.316;MAF_USDA=27.647
NC_035095.1	30057031	.	T	G	.	.	MAF_INRAE=44.937;MAF_USDA=25.294
NC_035095.1	30057064	.	ATT	ATA	.	.	MAF_USDA=18.75
NC_035095.1	30057066	.	T	A	.	.	MAF_USDA=4.098
NC_035095.1	30057076	.	G	A	.	.	MAF_USDA=2.083
NC_035095.1	30057108	.	C	T	.	.	MAF_USDA=5.882
NC_035095.1	30057126	.	C	A	.	.	MAF_USDA=3.333
NC_035095.1	30057157	.	A	G	.	.	MAF_USDA=23.529
NC_035095.1	30057302	.	G	A	.	.	MAF_INRAE=5.833;MAF_USDA=1.639
NC_035095.1	30057357	.	G	T	.	.	MAF_USDA=3.279
NC_035095.1	30057377	.	G	C	.	.	MAF_INRAE=12.025;MAF_USDA=8.824
NC_035095.1	30057458	.	T	G	.	.	MAF_USDA=25.595
NC_035095.1	30057633	.	A	T	.	.	MAF_USDA=2.459
NC_035095.1	30057680	.	T	A	.	.	MAF_INRAE=3.165;MAF_USDA=3.279
NC_035095.1	30057699	.	T	C	.	.	MAF_INRAE=41.772;MAF_USDA=23.529
NC_035095.1	30057713	.	T	G	.	.	MAF_USDA=3.279
NC_035095.1	30057760	.	A	T	.	.	MAF_USDA=2.459
NC_035095.1	30057804	.	A	G	.	.	MAF_INRAE=14.167;MAF_USDA=4.098
NC_035095.1	30057835	.	C	A	.	.	MAF_USDA=5.882
NC_035095.1	30057865	.	G	T	.	.	MAF_USDA=5.882
NC_035095.1	30057868	.	G	C	.	.	MAF_USDA=4.167
NC_035095.1	30057872	.	G	A	.	.	MAF_INRAE=2.532;MAF_USDA=4.167
NC_035095.1	30057909	.	G	A	.	.	MAF_INRAE=3.165;MAF_USDA=3.279
NC_035095.1	30057952	.	T	C	.	.	MAF_USDA=8.824
NC_035095.1	30057970	.	G	C	.	.	MAF_USDA=4.918
NC_035095.1	30058153	.	A	C	.	.	MAF_USDA=2.5
NC_035095.1	30058158	.	T	G	.	.	MAF_USDA=2.5
NC_035095.1	30058160	.	G	T	.	.	MAF_USDA=1.639
NC_035095.1	30058397	.	G	T	.	.	MAF_USDA=1.639
NC_035095.1	30058407	.	T	G	.	.	MAF_USDA=3.279
NC_035095.1	30058412	.	C	T	.	.	MAF_USDA=2.459
NC_035095.1	30058437	.	A	G	.	.	MAF_USDA=3.279
NC_035095.1	30058453	.	T	C	.	.	MAF_USDA=4.098
NC_035095.1	30058484	.	T	G	.	.	MAF_USDA=4.098
NC_035095.1	30058581	.	T	A	.	.	MAF_INRAE=2.5;MAF_USDA=18.75
NC_035095.1	30058609	.	T	G	.	.	MAF_USDA=3.279
NC_035095.1	30058674	.	C	T	.	.	MAF_INRAE=5.263
NC_035095.1	30058737	.	C	T	.	.	MAF_USDA=7.647
NC_035095.1	30058833	.	C	T	.	.	MAF_INRAE=14.557;MAF_USDA=10.588
NC_035095.1	30058848	.	G	T	.	.	MAF_USDA=6.471
NC_035095.1	30059012	.	C	A	.	.	MAF_USDA=4.167
NC_035095.1	30059043	.	G	A	.	.	MAF_USDA=3.279
NC_035095.1	30059060	.	G	A	.	.	MAF_USDA=3.279
NC_035095.1	30059148	.	C	T	.	.	MAF_USDA=3.279
NC_035095.1	30059198	.	C	T	.	.	MAF_INRAE=11.667;MAF_USDA=6.471
NC_035095.1	30059232	.	C	T	.	.	MAF_INRAE=14.167;MAF_USDA=4.098
NC_035095.1	30059292	.	C	T	.	.	MAF_INRAE=46.203;MAF_USDA=35.882
NC_035095.1	30059316	.	C	A	.	.	MAF_USDA=4.098
NC_035095.1	30059353	.	T	C	.	.	MAF_INRAE=10.759;MAF_USDA=8.824
NC_035095.1	30059360	.	G	A	.	.	MAF_USDA=4.167
NC_035095.1	30059420	.	T	C	.	.	MAF_INRAE=3.165;MAF_USDA=3.279
NC_035095.1	30059554	.	C	A	.	.	MAF_USDA=5.882
NC_035095.1	30059583	.	A	C	.	.	MAF_USDA=5.738
NC_035095.1	30059634	.	C	A	.	.	MAF_USDA=4.918
NC_035095.1	30059762	.	T	C	.	.	MAF_USDA=3.279
NC_035095.1	30059771	.	A	T	.	.	MAF_USDA=2.083
NC_035095.1	30059797	.	T	C	.	.	MAF_INRAE=34.177;MAF_USDA=29.412
NC_035095.1	30059830	.	C	A	.	.	MAF_INRAE=5.063
NC_035095.1	30059831	.	T	G	.	.	MAF_INRAE=5.0
NC_035095.1	30059853	.	C	T	.	.	MAF_INRAE=19.62;MAF_USDA=14.706
NC_035095.1	30059868	.	C	G	.	.	MAF_USDA=21.765
NC_035095.1	30059975	.	T	C	.	.	MAF_INRAE=18.987;MAF_USDA=10.0
NC_035095.1	30059987	.	A	G	.	.	MAF_INRAE=8.228;MAF_USDA=1.639
NC_035095.1	30060019	.	T	A	.	.	MAF_INRAE=19.62;MAF_USDA=9.412
NC_035095.1	30060205	.	C	T	.	.	MAF_USDA=5.882
NC_035095.1	30060223	.	A	G	.	.	MAF_USDA=37.647
NC_035095.1	30060224	.	T	A	.	.	MAF_USDA=37.647
NC_035095.1	30060225	.	T	A	.	.	MAF_INRAE=41.667
NC_035095.1	30060227	.	T	A	.	.	MAF_USDA=37.647
NC_035095.1	30060228	.	C	T	.	.	MAF_USDA=38.235
NC_035095.1	30060271	.	G	A	.	.	MAF_INRAE=42.405;MAF_USDA=37.647
NC_035095.1	30060285	.	A	G	.	.	MAF_INRAE=27.215;MAF_USDA=12.941
NC_035095.1	30060303	.	A	T	.	.	MAF_USDA=5.882
NC_035095.1	30060314	.	T	G	.	.	MAF_USDA=5.882
NC_035095.1	30060333	.	G	A	.	.	MAF_INRAE=5.263
NC_035095.1	30060362	.	T	G	.	.	MAF_USDA=5.882
NC_035095.1	30060363	.	G	T	.	.	MAF_USDA=3.529
NC_035095.1	30060408	.	C	A	.	.	MAF_INRAE=11.392;MAF_USDA=8.824
NC_035095.1	30060474	.	C	A	.	.	MAF_USDA=6.471
NC_035095.1	30060491	.	A	G	.	.	MAF_INRAE=41.772;MAF_USDA=42.353
NC_035095.1	30060529	.	A	G	.	.	MAF_INRAE=26.582;MAF_USDA=6.548
NC_035095.1	30060567	.	G	T	.	.	MAF_INRAE=14.557;MAF_USDA=25.294
NC_035095.1	30060602	.	T	A	.	.	MAF_USDA=3.279
NC_035095.1	30060618	.	A	C	.	.	MAF_INRAE=19.62;MAF_USDA=9.412
NC_035095.1	30060670	.	T	A	.	.	MAF_USDA=9.412
NC_035095.1	30060716	.	C	T	.	.	MAF_USDA=9.836
NC_035095.1	30060729	.	A	G	.	.	MAF_USDA=4.706
NC_035095.1	30060795	.	T	G	.	.	MAF_USDA=4.098
NC_035095.1	30060796	.	C	A	.	.	MAF_INRAE=15.0;MAF_USDA=4.098
NC_035095.1	30060803	.	A	T	.	.	MAF_USDA=2.083
NC_035095.1	30060804	.	A	T	.	.	MAF_USDA=2.083
NC_035095.1	30060805	.	A	T	.	.	MAF_USDA=2.083
NC_035095.1	30060810	.	T	A	.	.	MAF_USDA=1.639
NC_035095.1	30060816	.	G	A	.	.	MAF_INRAE=13.924;MAF_USDA=44.118
NC_035095.1	30060837	.	C	T	.	.	MAF_INRAE=13.924;MAF_USDA=9.412
NC_035095.1	30060855	.	G	A	.	.	MAF_INRAE=11.392;MAF_USDA=6.471
NC_035095.1	30061064	.	C	A	.	.	MAF_INRAE=27.848;MAF_USDA=37.647
NC_035095.1	30061095	.	G	T	.	.	MAF_INRAE=19.62;MAF_USDA=26.271
NC_035095.1	30061136	.	G	A	.	.	MAF_INRAE=18.987;MAF_USDA=21.765
NC_035095.1	30061218	.	T	C	.	.	MAF_INRAE=39.873;MAF_USDA=11.765
NC_035095.1	30061226	.	C	A	.	.	MAF_INRAE=5.833;MAF_USDA=1.667
NC_035095.1	30061342	.	A	G	.	.	MAF_USDA=3.39
NC_035095.1	30061432	.	C	T	.	.	MAF_INRAE=10.759;MAF_USDA=12.5
NC_035095.1	30061559	.	A	T	.	.	MAF_INRAE=3.165;MAF_USDA=3.279
NC_035095.1	30061577	.	G	T	.	.	MAF_USDA=5.738
NC_035095.1	30061799	.	A	T	.	.	MAF_USDA=2.5
NC_035095.1	30061825	.	T	G	.	.	MAF_INRAE=39.873;MAF_USDA=15.294
NC_035095.1	30061878	.	A	C	.	.	MAF_USDA=4.098
NC_035095.1	30061932	.	T	C	.	.	MAF_USDA=3.279
NC_035095.1	30061966	.	A	G	.	.	MAF_INRAE=10.759;MAF_USDA=12.353
NC_035095.1	30061971	.	T	G	.	.	MAF_USDA=4.098
NC_035095.1	30062185	.	T	C	.	.	MAF_INRAE=17.089;MAF_USDA=8.824
NC_035095.1	30062209	.	C	T	.	.	MAF_USDA=2.459
NC_035095.1	30062215	.	G	A	.	.	MAF_USDA=3.279
NC_035095.1	30062260	.	C	T	.	.	MAF_USDA=3.279
NC_035095.1	30062418	.	G	A	.	.	MAF_INRAE=11.392;MAF_USDA=7.647
NC_035095.1	30062423	.	C	A	.	.	MAF_USDA=6.471
NC_035095.1	30062463	.	C	T	.	.	MAF_USDA=5.882
NC_035095.1	30062595	.	T	A	.	.	MAF_INRAE=3.165;MAF_USDA=4.918
NC_035095.1	30062734	.	A	C	.	.	MAF_USDA=4.098
NC_035095.1	30062814	.	T	C	.	.	MAF_INRAE=19.62;MAF_USDA=9.412
NC_035095.1	30062842	.	A	C	.	.	MAF_INRAE=15.0
NC_035095.1	30062848	.	A	C	.	.	MAF_INRAE=19.62;MAF_USDA=9.412
NC_035095.1	30062912	.	T	G	.	.	MAF_USDA=14.754
NC_035095.1	30062916	.	T	G	.	.	MAF_INRAE=48.734;MAF_USDA=18.235
NC_035095.1	30063192	.	A	T	.	.	MAF_USDA=47.917
NC_035095.1	30063315	.	T	C	.	.	MAF_INRAE=5.263
NC_035095.1	30063318	.	C	T	.	.	MAF_USDA=7.5
NC_035095.1	30063343	.	C	T	.	.	MAF_USDA=4.167
NC_035095.1	30063352	.	G	C	.	.	MAF_INRAE=15.0
NC_035095.1	30063357	.	T	G	.	.	MAF_USDA=25.882
NC_035095.1	30063417	.	C	T	.	.	MAF_USDA=4.918
NC_035095.1	30063604	.	C	T	.	.	MAF_USDA=12.5
NC_035095.1	30063631	.	C	T	.	.	MAF_USDA=3.279
NC_035095.1	30063660	.	C	A	.	.	MAF_INRAE=3.165;MAF_USDA=5.738
NC_035095.1	30063680	.	G	A	.	.	MAF_INRAE=3.165;MAF_USDA=13.115
NC_035095.1	30063681	.	A	G	.	.	MAF_INRAE=17.089;MAF_USDA=43.529
NC_035095.1	30063692	.	C	A	.	.	MAF_INRAE=18.987;MAF_USDA=8.824
NC_035095.1	30063727	.	A	T	.	.	MAF_INRAE=3.165;MAF_USDA=12.295
NC_035095.1	30063816	.	T	C	.	.	MAF_USDA=1.667
NC_035095.1	30063832	.	C	T	.	.	MAF_USDA=31.548
NC_035095.1	30063833	.	G	A	.	.	MAF_USDA=8.929
NC_035095.1	30064752	.	C	T	.	.	MAF_INRAE=5.263;MAF_USDA=5.738
NC_035095.1	30064946	.	C	A	.	.	MAF_INRAE=5.696
NC_035095.1	30064988	.	T	G	.	.	MAF_USDA=4.098
NC_035095.1	30064993	.	C	T	.	.	MAF_INRAE=3.165;MAF_USDA=3.279
NC_035095.1	30065031	.	A	T	.	.	MAF_USDA=2.083
NC_035095.1	30065199	.	T	G	.	.	MAF_USDA=3.279
NC_035095.1	30065355	.	T	A	.	.	MAF_INRAE=11.667;MAF_USDA=43.75
NC_035095.1	30065356	.	G	A	.	.	MAF_USDA=4.167
NC_035095.1	30065382	.	T	C	.	.	MAF_USDA=1.176
NC_035095.1	30065391	.	A	G	.	.	MAF_USDA=4.098
NC_035095.1	30065406	.	C	T	.	.	MAF_USDA=2.459
NC_035095.1	30065409	.	G	C	.	.	MAF_USDA=8.235
NC_035095.1	30065410	.	T	C	.	.	MAF_INRAE=11.667;MAF_USDA=5.882
NC_035095.1	30065438	.	C	T	.	.	MAF_USDA=4.167
NC_035095.1	30065446	.	C	T	.	.	MAF_USDA=2.459
NC_035095.1	30065589	.	A	G	.	.	MAF_USDA=18.824
NC_035095.1	30065676	.	G	C	.	.	MAF_USDA=4.098
NC_035095.1	30065677	.	C	T	.	.	MAF_USDA=4.098
NC_035095.1	30065829	.	G	A	.	.	MAF_INRAE=18.987;MAF_USDA=10.0
NC_035095.1	30065852	.	G	A	.	.	MAF_USDA=21.176
NC_035095.1	30065880	.	G	A	.	.	MAF_INRAE=2.5;MAF_USDA=4.098
NC_035095.1	30065884	.	G	A	.	.	MAF_INRAE=11.667;MAF_USDA=5.882
NC_035095.1	30065905	.	C	T	.	.	MAF_USDA=17.647
NC_035095.1	30065914	.	G	A	.	.	MAF_INRAE=2.532
NC_035095.1	30065933	.	A	G	.	.	MAF_INRAE=3.165;MAF_USDA=3.279
NC_035095.1	30065975	.	T	C	.	.	MAF_INRAE=2.532;MAF_USDA=2.083
NC_035095.1	30065977	.	G	A	.	.	MAF_USDA=2.459
NC_035095.1	30065997	.	A	G	.	.	MAF_INRAE=33.544;MAF_USDA=42.353
NC_035095.1	30066045	.	C	A	.	.	MAF_USDA=21.176
NC_035095.1	30066109	.	A	C	.	.	MAF_INRAE=32.911;MAF_USDA=34.706
NC_035095.1	30066112	.	C	A	.	.	MAF_INRAE=49.167;MAF_USDA=29.412
NC_035095.1	30066125	.	T	A	.	.	MAF_INRAE=11.667;MAF_USDA=5.882
NC_035095.1	30066190	.	G	A	.	.	MAF_INRAE=12.025;MAF_USDA=20.588
NC_035095.1	30066256	.	G	A	.	.	MAF_INRAE=20.886;MAF_USDA=18.235
NC_035095.1	30066261	.	G	A	.	.	MAF_INRAE=20.886;MAF_USDA=17.647
NC_035095.1	30066430	.	C	A	.	.	MAF_INRAE=15.789;MAF_USDA=9.412
NC_035095.1	30066579	.	A	T	.	.	MAF_USDA=16.667
NC_035095.1	30066586	.	C	G	.	.	MAF_USDA=18.75
NC_035095.1	30066588	.	G	A	.	.	MAF_USDA=12.5
NC_035095.1	30066596	.	A	G	.	.	MAF_USDA=4.706
NC_035095.1	30066624	.	T	A	.	.	MAF_USDA=31.25
NC_035095.1	30066631	.	C	G	.	.	MAF_USDA=18.75
NC_035095.1	30066643	.	G	A	.	.	MAF_USDA=33.333
NC_035095.1	30066717	.	G	A	.	.	MAF_USDA=2.459
NC_035095.1	30066733	.	A	G	.	.	MAF_USDA=5.738
NC_035095.1	30067916	.	C	T	.	.	MAF_INRAE=20.886;MAF_USDA=14.118
NC_035095.1	30067938	.	C	T	.	.	MAF_USDA=7.059
NC_035095.1	30068082	.	A	G	.	.	MAF_INRAE=12.658;MAF_USDA=41.176
NC_035095.1	30068129	.	T	C	.	.	MAF_INRAE=2.532;MAF_USDA=2.083
NC_035095.1	30068158	.	T	A	.	.	MAF_INRAE=33.544;MAF_USDA=41.803
NC_035095.1	30068190	.	G	A	.	.	MAF_USDA=1.639
NC_035095.1	30068288	.	A	G	.	.	MAF_USDA=3.279
NC_035095.1	30068300	.	C	T	.	.	MAF_INRAE=13.291;MAF_USDA=44.706
NC_035095.1	30068431	.	C	T	.	.	MAF_USDA=7.647
NC_035095.1	30068654	.	A	G	.	.	MAF_INRAE=8.861;MAF_USDA=1.639
NC_035095.1	30068702	.	A	G	.	.	MAF_USDA=6.557
NC_035095.1	30068912	.	G	T	.	.	MAF_INRAE=11.667;MAF_USDA=5.882
NC_035095.1	30069038	.	G	A	.	.	MAF_INRAE=2.5;MAF_USDA=1.639
NC_035095.1	30069068	.	C	T	.	.	MAF_USDA=2.353
NC_035095.1	30069162	.	C	T	.	.	MAF_USDA=1.639
NC_035095.1	30069199	.	G	T	.	.	MAF_INRAE=12.025
NC_035095.1	30069243	.	T	G	.	.	MAF_INRAE=2.5;MAF_USDA=4.918
NC_035095.1	30069329	.	G	A	.	.	MAF_INRAE=11.667;MAF_USDA=7.647
NC_035095.1	30069350	.	C	T	.	.	MAF_USDA=1.639
NC_035095.1	30069369	.	A	C	.	.	MAF_USDA=4.167
NC_035095.1	30069426	.	A	T	.	.	MAF_INRAE=2.5
NC_035095.1	30069510	.	T	C	.	.	MAF_USDA=2.083
NC_035095.1	30069909	.	A	G	.	.	MAF_USDA=4.167
NC_035095.1	30069921	.	A	G	.	.	MAF_USDA=4.167
NC_035095.1	30069938	.	A	G	.	.	MAF_USDA=16.471
NC_035095.1	30070033	.	A	C	.	.	MAF_USDA=3.279
NC_035095.1	30070042	.	A	G	.	.	MAF_INRAE=13.924;MAF_USDA=24.118
NC_035095.1	30070169	.	C	T	.	.	MAF_INRAE=2.5
NC_035095.1	30070170	.	T	G	.	.	MAF_INRAE=8.228;MAF_USDA=4.098
NC_035095.1	30070228	.	T	G	.	.	MAF_USDA=2.459
NC_035095.1	30070301	.	C	A	.	.	MAF_INRAE=2.5
NC_035095.1	30070339	.	T	A	.	.	MAF_INRAE=24.167;MAF_USDA=25.882
NC_035095.1	30070450	.	A	T	.	.	MAF_USDA=3.39
NC_035095.1	30070665	.	G	C	.	.	MAF_INRAE=15.789;MAF_USDA=8.235
NC_035095.1	30070787	.	C	T	.	.	MAF_INRAE=5.0
NC_035095.1	30070789	.	TATTTCACT	TATTTCACC	.	.	MAF_USDA=20.833
NC_035095.1	30070797	.	T	C	.	.	MAF_INRAE=24.684
NC_035095.1	30070812	.	C	T	.	.	MAF_USDA=1.639
NC_035095.1	30070813	.	A	G	.	.	MAF_USDA=4.098
NC_035095.1	30070815	.	T	G	.	.	MAF_INRAE=5.263;MAF_USDA=2.083
NC_035095.1	30070955	.	G	T	.	.	MAF_USDA=4.098
NC_035095.1	30070971	.	A	T	.	.	MAF_USDA=8.197
NC_035095.1	30071124	.	G	A	.	.	MAF_USDA=3.279
NC_035095.1	30071173	.	T	A	.	.	MAF_INRAE=14.557;MAF_USDA=10.588
NC_035095.1	30071248	.	G	T	.	.	MAF_USDA=4.918
NC_035095.1	30071263	.	C	G	.	.	MAF_USDA=4.918
NC_035095.1	30071286	.	A	G	.	.	MAF_INRAE=37.342;MAF_USDA=21.765
NC_035095.1	30071333	.	G	A	.	.	MAF_INRAE=13.924;MAF_USDA=5.882
NC_035095.1	30071536	.	G	C	.	.	MAF_USDA=12.5
NC_035095.1	30071541	.	A	T	.	.	MAF_USDA=14.583
NC_035095.1	30071546	.	G	T	.	.	MAF_USDA=18.75
NC_035095.1	30071549	.	C	G	.	.	MAF_USDA=18.75
NC_035095.1	30071591	.	G	C	.	.	MAF_USDA=2.459
NC_035095.1	30071646	.	T	A	.	.	MAF_INRAE=24.167;MAF_USDA=21.311
NC_035095.1	30071701	.	C	T	.	.	MAF_USDA=25.0
NC_035095.1	30071721	.	G	A	.	.	MAF_USDA=4.167
NC_035095.1	30071762	.	T	C	.	.	MAF_USDA=2.459
NC_035095.1	30071783	.	C	T	.	.	MAF_USDA=1.639
NC_035095.1	30071852	.	C	G	.	.	MAF_INRAE=3.165
NC_035095.1	30071858	.	G	T	.	.	MAF_INRAE=37.342;MAF_USDA=21.765
NC_035095.1	30071891	.	A	G	.	.	MAF_USDA=18.824
NC_035095.1	30071955	.	T	C	.	.	MAF_USDA=1.639
NC_035095.1	30071972	.	G	A	.	.	MAF_USDA=1.639
NC_035095.1	30072320	.	T	G	.	.	MAF_USDA=5.738
NC_035095.1	30072349	.	C	T	.	.	MAF_INRAE=14.557;MAF_USDA=10.0
NC_035095.1	30072395	.	T	A	.	.	MAF_USDA=4.918
NC_035095.1	30072396	.	G	A	.	.	MAF_USDA=4.167
NC_035095.1	30072670	.	C	T	.	.	MAF_INRAE=24.167;MAF_USDA=22.353
NC_035095.1	30072733	.	A	C	.	.	MAF_INRAE=24.167;MAF_USDA=20.0
NC_035095.1	30072858	.	G	A	.	.	MAF_INRAE=14.557;MAF_USDA=11.176
NC_035095.1	30072917	.	G	A	.	.	MAF_USDA=4.918
NC_035095.1	30073087	.	G	T	.	.	MAF_USDA=12.5
NC_035095.1	30073250	.	T	A	.	.	MAF_USDA=5.833
NC_035095.1	30073334	.	A	G	.	.	MAF_USDA=4.918
NC_035095.1	30073425	.	G	A	.	.	MAF_USDA=4.167
NC_035095.1	30073464	.	A	C	.	.	MAF_USDA=3.279
NC_035095.1	30073589	.	T	G	.	.	MAF_INRAE=21.519;MAF_USDA=14.706
NC_035095.1	30073627	.	C	T	.	.	MAF_INRAE=9.494;MAF_USDA=49.412
NC_035095.1	30073723	.	T	C	.	.	MAF_INRAE=31.646;MAF_USDA=12.353
NC_035095.1	30073757	.	A	G	.	.	MAF_INRAE=15.19;MAF_USDA=2.941
NC_035095.1	30073789	.	G	A	.	.	MAF_USDA=1.639
NC_035095.1	30073823	.	G	A	.	.	MAF_USDA=5.882
NC_035095.1	30073894	.	A	C	.	.	MAF_INRAE=8.228
NC_035095.1	30073998	.	C	T	.	.	MAF_INRAE=5.0
NC_035095.1	30074085	.	A	C	.	.	MAF_INRAE=37.342;MAF_USDA=48.824
NC_035095.1	30074243	.	C	T	.	.	MAF_INRAE=22.785;MAF_USDA=27.059
NC_035095.1	30074261	.	T	G	.	.	MAF_INRAE=11.667;MAF_USDA=20.833
NC_035095.1	30074326	.	A	G	.	.	MAF_INRAE=22.785;MAF_USDA=18.235
NC_035095.1	30074374	.	T	C	.	.	MAF_USDA=6.557
NC_035095.1	30074521	.	C	T	.	.	MAF_INRAE=17.089;MAF_USDA=4.118
NC_035095.1	30074586	.	A	C	.	.	MAF_INRAE=17.089;MAF_USDA=26.23
NC_035095.1	30074604	.	G	A	.	.	MAF_USDA=12.353
NC_035095.1	30074619	.	G	C	.	.	MAF_USDA=27.083
NC_035095.1	30074621	.	G	C	.	.	MAF_INRAE=4.167;MAF_USDA=7.143
NC_035095.1	30074661	.	A	C	.	.	MAF_USDA=12.353
NC_035095.1	30074719	.	G	A	.	.	MAF_USDA=25.0
NC_035095.1	30074791	.	A	G	.	.	MAF_INRAE=25.0;MAF_USDA=17.059
NC_035095.1	30074855	.	G	A	.	.	MAF_INRAE=31.646;MAF_USDA=17.647
NC_035095.1	30074926	.	G	A	.	.	MAF_USDA=2.083
NC_035095.1	30074976	.	A	T	.	.	MAF_INRAE=22.152;MAF_USDA=8.235
NC_035095.1	30074982	.	T	A	.	.	MAF_USDA=4.167
NC_035095.1	30074987	.	A	C	.	.	MAF_USDA=1.639
NC_035095.1	30075015	.	T	C	.	.	MAF_INRAE=31.646;MAF_USDA=18.235
NC_035095.1	30075108	.	C	T	.	.	MAF_USDA=3.279
NC_035095.1	30075149	.	C	T	.	.	MAF_INRAE=45.57;MAF_USDA=27.059
NC_035095.1	30075181	.	A	G	.	.	MAF_USDA=1.667
NC_035095.1	30075206	.	A	C	.	.	MAF_INRAE=24.167;MAF_USDA=11.765
NC_035095.1	30075234	.	A	G	.	.	MAF_USDA=2.459
NC_035095.1	30075298	.	G	T	.	.	MAF_INRAE=28.481;MAF_USDA=42.941
NC_035095.1	30075304	.	G	A	.	.	MAF_USDA=1.639
NC_035095.1	30075406	.	C	T	.	.	MAF_INRAE=28.481;MAF_USDA=42.353
NC_035095.1	30075535	.	A	G	.	.	MAF_USDA=3.279
NC_035095.1	30075537	.	T	G	.	.	MAF_USDA=3.279
NC_035095.1	30075538	.	G	C	.	.	MAF_USDA=3.279
NC_035095.1	30075562	.	G	T	.	.	MAF_INRAE=35.443;MAF_USDA=25.882
NC_035095.1	30075567	.	T	G	.	.	MAF_USDA=9.836
NC_035095.1	30075708	.	G	A	.	.	MAF_USDA=1.639
NC_035095.1	30075772	.	C	T	.	.	MAF_USDA=1.667
NC_035095.1	30075776	.	C	T	.	.	MAF_INRAE=34.81;MAF_USDA=16.667
NC_035095.1	30075826	.	T	G	.	.	MAF_USDA=1.639
NC_035095.1	30075851	.	C	T	.	.	MAF_USDA=28.824
NC_035095.1	30075852	.	G	A	.	.	MAF_USDA=1.639
NC_035095.1	30075911	.	C	T	.	.	MAF_INRAE=26.316;MAF_USDA=33.133
NC_035095.1	30075948	.	G	T	.	.	MAF_USDA=4.167
NC_035095.1	30075954	.	A	C	.	.	MAF_USDA=11.207
NC_035095.1	30075955	.	G	A	.	.	MAF_USDA=1.724
NC_035095.1	30076558	.	C	A	.	.	MAF_USDA=18.75
NC_035095.1	30076677	.	A	T	.	.	MAF_INRAE=25.833;MAF_USDA=9.167
NC_035095.1	30076900	.	G	C	.	.	MAF_INRAE=13.924;MAF_USDA=22.353
NC_035095.1	30076935	.	G	C	.	.	MAF_USDA=3.279
NC_035095.1	30076947	.	A	G	.	.	MAF_USDA=2.459
NC_035095.1	30077037	.	A	C	.	.	MAF_INRAE=45.57;MAF_USDA=48.235
NC_035095.1	30077038	.	C	A	.	.	MAF_USDA=4.118
NC_035095.1	30077137	.	T	C	.	.	MAF_INRAE=17.722;MAF_USDA=5.294
NC_035095.1	30077193	.	A	C	.	.	MAF_INRAE=32.278;MAF_USDA=17.059
NC_035095.1	30077303	.	G	A	.	.	MAF_USDA=12.941
NC_035095.1	30077330	.	A	T	.	.	MAF_USDA=1.639
NC_035095.1	30077357	.	T	G	.	.	MAF_INRAE=2.5
NC_035095.1	30077390	.	C	A	.	.	MAF_INRAE=32.278;MAF_USDA=46.471
NC_035095.1	30077391	.	A	C	.	.	MAF_USDA=2.459
NC_035095.1	30077498	.	A	G	.	.	MAF_USDA=9.412
NC_035095.1	30077499	.	T	A	.	.	MAF_USDA=9.412
NC_035095.1	30077502	.	T	A	.	.	MAF_USDA=9.412
NC_035095.1	30077503	.	C	T	.	.	MAF_USDA=9.412
NC_035095.1	30077533	.	T	A	.	.	MAF_INRAE=13.924;MAF_USDA=40.0
NC_035095.1	30077534	.	A	C	.	.	MAF_INRAE=11.667;MAF_USDA=40.0
NC_035095.1	30077585	.	C	T	.	.	MAF_USDA=12.5
NC_035095.1	30077652	.	T	G	.	.	MAF_USDA=2.459
NC_035095.1	30077653	.	G	C	.	.	MAF_INRAE=11.667;MAF_USDA=7.059
NC_035095.1	30077682	.	C	T	.	.	MAF_INRAE=11.667;MAF_USDA=7.059
NC_035095.1	30077692	.	C	T	.	.	MAF_INRAE=11.667;MAF_USDA=7.059
NC_035095.1	30077716	.	G	A	.	.	MAF_INRAE=11.667;MAF_USDA=5.294
NC_035095.1	30077762	.	T	C	.	.	MAF_INRAE=11.667;MAF_USDA=5.882
NC_035095.1	30077826	.	A	C	.	.	MAF_INRAE=24.051;MAF_USDA=48.235
NC_035095.1	30077828	.	T	C	.	.	MAF_INRAE=23.333;MAF_USDA=48.235
NC_035095.1	30077836	.	A	G	.	.	MAF_INRAE=24.051;MAF_USDA=48.824
NC_035095.1	30077862	.	T	C	.	.	MAF_INRAE=32.278;MAF_USDA=47.059
NC_035095.1	30077863	.	C	A	.	.	MAF_INRAE=29.167;MAF_USDA=47.059
NC_035095.1	30077893	.	A	G	.	.	MAF_INRAE=15.19;MAF_USDA=40.588
NC_035095.1	30077898	.	G	T	.	.	MAF_INRAE=15.19;MAF_USDA=43.75
NC_035095.1	30077899	.	A	C	.	.	MAF_INRAE=40.0;MAF_USDA=47.059
NC_035095.1	30077900	.	C	T	.	.	MAF_INRAE=11.667;MAF_USDA=40.0
NC_035095.1	30077903	.	T	G	.	.	MAF_INRAE=10.833;MAF_USDA=7.059
NC_035095.1	30077905	.	C	A	.	.	MAF_INRAE=15.19;MAF_USDA=40.0
NC_035095.1	30077909	.	A	T	.	.	MAF_INRAE=10.833;MAF_USDA=7.059
NC_035095.1	30077912	.	C	T	.	.	MAF_USDA=1.639
NC_035095.1	30077927	.	A	T	.	.	MAF_INRAE=2.5
NC_035095.1	30077983	.	A	G	.	.	MAF_INRAE=11.667;MAF_USDA=6.471
NC_035095.1	30077987	.	C	A	.	.	MAF_INRAE=29.167;MAF_USDA=15.882
NC_035095.1	30078106	.	T	G	.	.	MAF_INRAE=11.667
NC_035095.1	30078118	.	C	A	.	.	MAF_USDA=36.364
NC_035095.1	30078161	.	A	C	.	.	MAF_INRAE=17.5;MAF_USDA=8.235
NC_035095.1	30078196	.	T	C	.	.	MAF_USDA=3.279
NC_035095.1	30078337	.	G	A	.	.	MAF_INRAE=17.089;MAF_USDA=5.294
NC_035095.1	30078388	.	T	C	.	.	MAF_USDA=4.167
NC_035095.1	30078419	.	A	C	.	.	MAF_INRAE=41.772;MAF_USDA=24.706
NC_035095.1	30078422	.	C	T	.	.	MAF_USDA=1.639
NC_035095.1	30078431	.	T	G	.	.	MAF_INRAE=37.342;MAF_USDA=45.294
NC_035095.1	30078474	.	T	A	.	.	MAF_USDA=1.765
NC_035095.1	30078476	.	A	G	.	.	MAF_INRAE=20.886;MAF_USDA=17.059
NC_035095.1	30078549	.	T	A	.	.	MAF_USDA=1.639
NC_035095.1	30078600	.	CAAAAAC	CAAAAAA	.	.	MAF_USDA=6.522
NC_035095.1	30078606	.	C	A	.	.	MAF_INRAE=17.5
NC_035095.1	30078647	.	A	G	.	.	MAF_USDA=1.639
NC_035095.1	30078668	.	A	G	.	.	MAF_INRAE=13.924;MAF_USDA=5.882
NC_035095.1	30078669	.	G	T	.	.	MAF_USDA=4.167
NC_035095.1	30078730	.	G	T	.	.	MAF_INRAE=15.19;MAF_USDA=13.529
NC_035095.1	30078842	.	G	A	.	.	MAF_INRAE=23.418;MAF_USDA=47.647
NC_035095.1	30078883	.	C	T	.	.	MAF_INRAE=16.456;MAF_USDA=2.459
NC_035095.1	30079042	.	C	T	.	.	MAF_INRAE=17.5;MAF_USDA=7.059
NC_035095.1	30079056	.	C	A	.	.	MAF_INRAE=44.937;MAF_USDA=23.529
NC_035095.1	30079083	.	A	G	.	.	MAF_INRAE=17.5;MAF_USDA=7.647
NC_035095.1	30079088	.	C	T	.	.	MAF_USDA=4.167
NC_035095.1	30079135	.	G	A	.	.	MAF_INRAE=24.684;MAF_USDA=11.176
NC_035095.1	30079140	.	T	C	.	.	MAF_USDA=2.459
NC_035095.1	30079159	.	G	C	.	.	MAF_USDA=6.25
NC_035095.1	30079161	.	G	A	.	.	MAF_USDA=6.25
NC_035095.1	30079178	.	G	T	.	.	MAF_INRAE=11.667;MAF_USDA=5.952
NC_035095.1	30079202	.	G	A	.	.	MAF_USDA=4.098
NC_035095.1	30079205	.	G	T	.	.	MAF_INRAE=17.5
NC_035095.1	30079233	.	T	G	.	.	MAF_INRAE=24.051;MAF_USDA=44.706
NC_035095.1	30079259	.	T	A	.	.	MAF_USDA=4.706
NC_035095.1	30079260	.	C	G	.	.	MAF_INRAE=24.051;MAF_USDA=44.706
NC_035095.1	30079282	.	C	T	.	.	MAF_INRAE=2.5
NC_035095.1	30079313	.	T	C	.	.	MAF_USDA=3.279
NC_035095.1	30079394	.	C	T	.	.	MAF_INRAE=24.051;MAF_USDA=47.647
NC_035095.1	30079423	.	G	A	.	.	MAF_INRAE=15.19;MAF_USDA=13.529
NC_035095.1	30079434	.	A	G	.	.	MAF_USDA=8.235
NC_035095.1	30079483	.	G	A	.	.	MAF_USDA=4.118
NC_035095.1	30079489	.	T	C	.	.	MAF_USDA=4.098
NC_035095.1	30079607	.	C	T	.	.	MAF_USDA=8.235
NC_035095.1	30079637	.	T	C	.	.	MAF_INRAE=24.051;MAF_USDA=44.706
NC_035095.1	30079681	.	G	A	.	.	MAF_INRAE=17.089;MAF_USDA=5.882
NC_035095.1	30079687	.	C	T	.	.	MAF_INRAE=23.418;MAF_USDA=45.294
NC_035095.1	30079767	.	C	A	.	.	MAF_INRAE=24.051;MAF_USDA=45.294
NC_035095.1	30079784	.	C	T	.	.	MAF_INRAE=16.456;MAF_USDA=4.918
NC_035095.1	30079802	.	T	G	.	.	MAF_INRAE=24.051;MAF_USDA=44.118
NC_035095.1	30079805	.	T	C	.	.	MAF_INRAE=23.333;MAF_USDA=44.118
NC_035095.1	30079851	.	C	T	.	.	MAF_INRAE=16.456;MAF_USDA=4.918
NC_035095.1	30079873	.	C	T	.	.	MAF_INRAE=45.57;MAF_USDA=25.882
NC_035095.1	30079876	.	T	C	.	.	MAF_USDA=8.235
NC_035095.1	30079928	.	T	G	.	.	MAF_INRAE=18.354;MAF_USDA=7.377
NC_035095.1	30079965	.	A	G	.	.	MAF_USDA=14.706
NC_035095.1	30079967	.	G	A	.	.	MAF_USDA=14.706
NC_035095.1	30079970	.	G	A	.	.	MAF_USDA=16.471
NC_035095.1	30079978	.	A	G	.	.	MAF_USDA=14.706
NC_035095.1	30079993	.	T	G	.	.	MAF_INRAE=31.013;MAF_USDA=18.824
NC_035095.1	30080075	.	T	G	.	.	MAF_INRAE=11.667;MAF_USDA=5.294
NC_035095.1	30080076	.	T	G	.	.	MAF_USDA=3.279
NC_035095.1	30080158	.	G	A	.	.	MAF_USDA=1.639
NC_035095.1	30080203	.	C	A	.	.	MAF_USDA=4.167
NC_035095.1	30080223	.	T	G	.	.	MAF_INRAE=11.667;MAF_USDA=5.294
NC_035095.1	30080265	.	C	T	.	.	MAF_USDA=1.639
NC_035095.1	30080298	.	G	C	.	.	MAF_INRAE=5.0
NC_035095.1	30080359	.	C	T	.	.	MAF_INRAE=16.456;MAF_USDA=4.918
NC_035095.1	30080387	.	C	T	.	.	MAF_INRAE=16.456;MAF_USDA=4.098
NC_035095.1	30080418	.	T	A	.	.	MAF_USDA=16.667
NC_035095.1	30080440	.	T	A	.	.	MAF_INRAE=28.481;MAF_USDA=37.5
NC_035095.1	30080452	.	G	A	.	.	MAF_INRAE=28.481;MAF_USDA=47.059
NC_035095.1	30080453	.	C	T	.	.	MAF_USDA=2.083
NC_035095.1	30080468	.	G	T	.	.	MAF_INRAE=2.5;MAF_USDA=1.639
NC_035095.1	30080476	.	G	A	.	.	MAF_USDA=1.639
NC_035095.1	30080548	.	A	T	.	.	MAF_INRAE=46.835;MAF_USDA=32.941
NC_035095.1	30080644	.	G	A	.	.	MAF_USDA=2.459
NC_035095.1	30080813	.	G	T	.	.	MAF_USDA=2.459
NC_035095.1	30080881	.	A	C	.	.	MAF_USDA=6.471
NC_035095.1	30080889	.	T	A	.	.	MAF_INRAE=5.833;MAF_USDA=8.197
NC_035095.1	30080890	.	C	T	.	.	MAF_INRAE=5.833;MAF_USDA=8.197
NC_035095.1	30080974	.	G	A	.	.	MAF_USDA=3.279
NC_035095.1	30081042	.	A	G	.	.	MAF_INRAE=31.013;MAF_USDA=16.471
NC_035095.1	30081394	.	A	G	.	.	MAF_USDA=1.639
NC_035095.1	30081427	.	A	C	.	.	MAF_USDA=1.639
NC_035095.1	30081552	.	T	C	.	.	MAF_INRAE=14.167
NC_035095.1	30081560	.	G	T	.	.	MAF_USDA=8.333
NC_035095.1	30081586	.	G	T	.	.	MAF_INRAE=15.789
NC_035095.1	30082020	.	C	A	.	.	MAF_USDA=5.882
NC_035095.1	30082215	.	G	A	.	.	MAF_USDA=2.459
NC_035095.1	30082343	.	G	A	.	.	MAF_INRAE=16.456;MAF_USDA=5.882
NC_035095.1	30082344	.	G	A	.	.	MAF_USDA=16.393
NC_035095.1	30082445	.	A	G	.	.	MAF_INRAE=43.671;MAF_USDA=24.706
NC_035095.1	30082471	.	A	G	.	.	MAF_USDA=7.647
NC_035095.1	30082530	.	G	C	.	.	MAF_USDA=1.639
NC_035095.1	30082571	.	G	A	.	.	MAF_USDA=1.639
NC_035095.1	30082579	.	C	A	.	.	MAF_INRAE=45.833
NC_035095.1	30082599	.	G	A	.	.	MAF_INRAE=43.671;MAF_USDA=25.882
NC_035095.1	30082623	.	T	C	.	.	MAF_USDA=2.459
NC_035095.1	30082624	.	G	T	.	.	MAF_USDA=3.279
NC_035095.1	30082639	.	T	A	.	.	MAF_INRAE=45.0;MAF_USDA=26.471
NC_035095.1	30082648	.	G	A	.	.	MAF_USDA=10.656
NC_035095.1	30082664	.	G	T	.	.	MAF_USDA=2.459
NC_035095.1	30082682	.	C	A	.	.	MAF_INRAE=43.671;MAF_USDA=27.059
NC_035095.1	30082692	.	T	G	.	.	MAF_USDA=1.639
NC_035095.1	30082704	.	A	C	.	.	MAF_INRAE=20.253;MAF_USDA=5.882
NC_035095.1	30082729	.	T	C	.	.	MAF_INRAE=11.667;MAF_USDA=5.294
NC_035095.1	30082732	.	C	T	.	.	MAF_INRAE=43.038;MAF_USDA=34.706
NC_035095.1	30082764	.	A	G	.	.	MAF_USDA=4.118
NC_035095.1	30082864	.	A	G	.	.	MAF_INRAE=41.667;MAF_USDA=16.667
NC_035095.1	30082866	.	A	T	.	.	MAF_INRAE=18.354;MAF_USDA=10.0
NC_035095.1	30082881	.	T	C	.	.	MAF_INRAE=12.5;MAF_USDA=4.918
NC_035095.1	30082895	.	G	A	.	.	MAF_INRAE=12.5;MAF_USDA=6.557
NC_035095.1	30082898	.	G	A	.	.	MAF_INRAE=27.848;MAF_USDA=35.882
NC_035095.1	30082902	.	C	A	.	.	MAF_INRAE=12.5;MAF_USDA=6.557
NC_035095.1	30082941	.	T	G	.	.	MAF_INRAE=17.5;MAF_USDA=4.762
NC_035095.1	30082949	.	G	T	.	.	MAF_INRAE=17.5;MAF_USDA=4.762
NC_035095.1	30083066	.	G	A	.	.	MAF_INRAE=43.671;MAF_USDA=20.833
NC_035095.1	30083071	.	T	C	.	.	MAF_INRAE=43.671;MAF_USDA=20.833
NC_035095.1	30083093	.	G	T	.	.	MAF_INRAE=17.089;MAF_USDA=5.294
NC_035095.1	30083115	.	C	A	.	.	MAF_USDA=2.459
NC_035095.1	30083118	.	C	A	.	.	MAF_INRAE=43.671;MAF_USDA=28.824
NC_035095.1	30083124	.	A	G	.	.	MAF_INRAE=39.241;MAF_USDA=21.176
NC_035095.1	30083328	.	T	G	.	.	MAF_INRAE=8.333;MAF_USDA=12.5
NC_035095.1	30083337	.	A	C	.	.	MAF_USDA=29.167
NC_035095.1	30083366	.	G	T	.	.	MAF_INRAE=10.0;MAF_USDA=12.5
NC_035095.1	30083383	.	T	G	.	.	MAF_INRAE=44.167;MAF_USDA=31.25
NC_035095.1	30083432	.	G	A	.	.	MAF_INRAE=44.167;MAF_USDA=29.412
NC_035095.1	30083482	.	A	T	.	.	MAF_INRAE=8.333;MAF_USDA=10.417
NC_035095.1	30083490	.	T	C	.	.	MAF_INRAE=9.167;MAF_USDA=10.417
NC_035095.1	30083521	.	G	A	.	.	MAF_INRAE=40.506;MAF_USDA=25.0
NC_035095.1	30083523	.	T	A	.	.	MAF_INRAE=42.5;MAF_USDA=22.917
NC_035095.1	30083550	.	C	A	.	.	MAF_INRAE=39.873;MAF_USDA=20.833
NC_035095.1	30083551	.	G	A	.	.	MAF_USDA=1.639
NC_035095.1	30083591	.	C	T	.	.	MAF_INRAE=41.139;MAF_USDA=25.882
NC_035095.1	30083630	.	G	A	.	.	MAF_INRAE=40.506;MAF_USDA=26.471
NC_035095.1	30083684	.	C	A	.	.	MAF_INRAE=17.089;MAF_USDA=3.571
NC_035095.1	30083687	.	C	T	.	.	MAF_USDA=7.5
NC_035095.1	30083691	.	G	A	.	.	MAF_INRAE=17.5;MAF_USDA=3.571
NC_035095.1	30083692	.	C	G	.	.	MAF_USDA=4.762
NC_035095.1	30083779	.	A	T	.	.	MAF_INRAE=39.873;MAF_USDA=22.917
NC_035095.1	30083831	.	A	T	.	.	MAF_INRAE=1.667
NC_035095.1	30083864	.	C	T	.	.	MAF_INRAE=41.139;MAF_USDA=28.916
NC_035095.1	30083866	.	A	G	.	.	MAF_USDA=7.627
NC_035095.1	30083874	.	C	A	.	.	MAF_INRAE=11.667;MAF_USDA=5.0
NC_035095.1	30084032	.	A	G	.	.	MAF_INRAE=39.873;MAF_USDA=20.588
NC_035095.1	30084033	.	C	T	.	.	MAF_INRAE=20.0;MAF_USDA=7.647
NC_035095.1	30084039	.	T	C	.	.	MAF_INRAE=5.833;MAF_USDA=5.738
NC_035095.1	30084059	.	C	T	.	.	MAF_INRAE=10.833;MAF_USDA=5.882
NC_035095.1	30084139	.	T	A	.	.	MAF_USDA=2.459
NC_035095.1	30084255	.	T	C	.	.	MAF_USDA=8.235
NC_035095.1	30084380	.	C	T	.	.	MAF_USDA=3.279
NC_035095.1	30084425	.	C	A	.	.	MAF_INRAE=43.671;MAF_USDA=26.471
NC_035095.1	30084430	.	G	A	.	.	MAF_USDA=2.459
NC_035095.1	30084565	.	G	T	.	.	MAF_USDA=2.459
NC_035095.1	30084599	.	C	T	.	.	MAF_INRAE=18.354;MAF_USDA=8.197
NC_035095.1	30084633	.	T	G	.	.	MAF_USDA=8.197
NC_035095.1	30084634	.	A	T	.	.	MAF_USDA=8.197
NC_035095.1	30084635	.	T	A	.	.	MAF_USDA=8.197
NC_035095.1	30084653	.	T	G	.	.	MAF_USDA=12.353
NC_035095.1	30084656	.	C	T	.	.	MAF_USDA=12.353
NC_035095.1	30084671	.	A	G	.	.	MAF_USDA=12.353
NC_035095.1	30084679	.	C	T	.	.	MAF_INRAE=15.0
NC_035095.1	30084766	.	G	A	.	.	MAF_USDA=1.639
NC_035095.1	30084787	.	A	G	.	.	MAF_INRAE=31.646;MAF_USDA=45.882
NC_035095.1	30084828	.	C	T	.	.	MAF_USDA=1.639
NC_035095.1	30084837	.	C	T	.	.	MAF_INRAE=48.734;MAF_USDA=24.118
NC_035095.1	30084972	.	G	A	.	.	MAF_INRAE=21.519;MAF_USDA=39.412
NC_035095.1	30085155	.	C	A	.	.	MAF_INRAE=18.354;MAF_USDA=8.235
NC_035095.1	30085207	.	A	C	.	.	MAF_INRAE=17.089;MAF_USDA=3.279
NC_035095.1	30085249	.	G	C	.	.	MAF_INRAE=18.354;MAF_USDA=10.0
NC_035095.1	30085508	.	G	T	.	.	MAF_USDA=2.459
NC_035095.1	30085542	.	C	T	.	.	MAF_USDA=2.459
NC_035095.1	30085569	.	C	T	.	.	MAF_INRAE=27.215;MAF_USDA=11.765
NC_035095.1	30085570	.	A	G	.	.	MAF_INRAE=35.0;MAF_USDA=18.824
NC_035095.1	30085628	.	G	C	.	.	MAF_INRAE=24.051;MAF_USDA=42.353
NC_035095.1	30085646	.	C	T	.	.	MAF_INRAE=17.089;MAF_USDA=5.294
NC_035095.1	30085701	.	T	G	.	.	MAF_USDA=1.639
NC_035095.1	30085749	.	C	T	.	.	MAF_INRAE=13.291;MAF_USDA=5.294
NC_035095.1	30085771	.	G	A	.	.	MAF_INRAE=17.089;MAF_USDA=4.706
NC_035095.1	30085779	.	C	T	.	.	MAF_USDA=13.115
NC_035095.1	30085823	.	T	G	.	.	MAF_USDA=41.765
NC_035095.1	30085914	.	G	A	.	.	MAF_INRAE=16.456;MAF_USDA=13.529
NC_035095.1	30086039	.	G	A	.	.	MAF_INRAE=16.456;MAF_USDA=14.118
NC_035095.1	30086142	.	G	A	.	.	MAF_INRAE=11.667;MAF_USDA=6.471
NC_035095.1	30086155	.	C	G	.	.	MAF_INRAE=15.833;MAF_USDA=6.557
NC_035095.1	30086238	.	A	T	.	.	MAF_INRAE=24.051;MAF_USDA=42.353
NC_035095.1	30086239	.	A	C	.	.	MAF_INRAE=15.0;MAF_USDA=42.353
NC_035095.1	30086241	.	G	A	.	.	MAF_INRAE=15.0;MAF_USDA=42.353
NC_035095.1	30086310	.	T	G	.	.	MAF_INRAE=21.053;MAF_USDA=16.471
NC_035095.1	30086315	.	T	G	.	.	MAF_USDA=4.918
NC_035095.1	30086368	.	C	T	.	.	MAF_INRAE=24.051;MAF_USDA=43.529
NC_035095.1	30086439	.	C	G	.	.	MAF_USDA=5.738
NC_035095.1	30086588	.	A	T	.	.	MAF_INRAE=27.215;MAF_USDA=20.0
NC_035095.1	30086638	.	T	C	.	.	MAF_USDA=3.279
NC_035095.1	30086647	.	G	A	.	.	MAF_USDA=8.333
NC_035095.1	30086652	.	C	T	.	.	MAF_USDA=1.639
NC_035095.1	30086694	.	C	A	.	.	MAF_INRAE=24.051;MAF_USDA=42.353
NC_035095.1	30086861	.	C	T	.	.	MAF_USDA=3.529
NC_035095.1	30087097	.	C	A	.	.	MAF_INRAE=15.789;MAF_USDA=2.941
NC_035095.1	30087139	.	A	C	.	.	MAF_INRAE=44.304;MAF_USDA=32.353
NC_035095.1	30087266	.	G	A	.	.	MAF_INRAE=17.5;MAF_USDA=2.459
NC_035095.1	30087424	.	C	G	.	.	MAF_INRAE=16.456;MAF_USDA=14.118
NC_035095.1	30087616	.	G	A	.	.	MAF_INRAE=5.0
NC_035095.1	30087662	.	A	G	.	.	MAF_INRAE=49.367;MAF_USDA=20.0
NC_035095.1	30087678	.	G	A	.	.	MAF_INRAE=34.81;MAF_USDA=14.118
NC_035095.1	30087726	.	G	A	.	.	MAF_USDA=1.639
NC_035095.1	30087765	.	G	A	.	.	MAF_USDA=1.639
NC_035095.1	30087873	.	G	A	.	.	MAF_INRAE=44.937;MAF_USDA=48.235
NC_035095.1	30087970	.	T	C	.	.	MAF_INRAE=5.833;MAF_USDA=15.882
NC_035095.1	30088038	.	T	C	.	.	MAF_USDA=17.857
NC_035095.1	30088164	.	G	A	.	.	MAF_INRAE=24.684;MAF_USDA=15.882
NC_035095.1	30088239	.	T	C	.	.	MAF_USDA=2.459
NC_035095.1	30088249	.	C	A	.	.	MAF_INRAE=6.329;MAF_USDA=5.738
NC_035095.1	30088276	.	C	T	.	.	MAF_INRAE=49.367;MAF_USDA=33.333
NC_035095.1	30088285	.	A	G	.	.	MAF_USDA=1.639
NC_035095.1	30088308	.	T	C	.	.	MAF_INRAE=10.526;MAF_USDA=14.118
NC_035095.1	30088329	.	A	G	.	.	MAF_USDA=8.235
NC_035095.1	30088331	.	G	A	.	.	MAF_USDA=1.639
NC_035095.1	30088366	.	A	G	.	.	MAF_USDA=25.0
NC_035095.1	30088471	.	T	A	.	.	MAF_INRAE=36.842;MAF_USDA=8.929
NC_035095.1	30088488	.	C	A	.	.	MAF_INRAE=31.579;MAF_USDA=29.412
NC_035095.1	30088501	.	T	G	.	.	MAF_INRAE=25.949;MAF_USDA=34.118
NC_035095.1	30088503	.	G	A	.	.	MAF_INRAE=11.667;MAF_USDA=12.353
NC_035095.1	30088565	.	A	C	.	.	MAF_INRAE=6.329
NC_035095.1	30088622	.	A	C	.	.	MAF_USDA=5.294
NC_035095.1	30088652	.	A	G	.	.	MAF_INRAE=24.684;MAF_USDA=40.588
NC_035095.1	30088806	.	G	A	.	.	MAF_INRAE=17.5;MAF_USDA=2.459
NC_035095.1	30088816	.	T	C	.	.	MAF_USDA=2.459
NC_035095.1	30088827	.	G	A	.	.	MAF_INRAE=13.924;MAF_USDA=5.882
NC_035095.1	30088936	.	G	A	.	.	MAF_INRAE=24.051;MAF_USDA=4.706
NC_035095.1	30088979	.	G	T	.	.	MAF_USDA=1.639
NC_035095.1	30089050	.	G	T	.	.	MAF_INRAE=11.667;MAF_USDA=25.882
NC_035095.1	30089060	.	T	C	.	.	MAF_USDA=2.459
NC_035095.1	30089129	.	A	G	.	.	MAF_USDA=10.588
NC_035095.1	30089166	.	A	T	.	.	MAF_INRAE=18.333;MAF_USDA=2.459
NC_035095.1	30089193	.	A	C	.	.	MAF_INRAE=21.053
NC_035095.1	30089217	.	T	G	.	.	MAF_INRAE=21.053
NC_035095.1	30089290	.	T	C	.	.	MAF_USDA=6.25
NC_035095.1	30089291	.	A	C	.	.	MAF_INRAE=5.833
NC_035095.1	30089362	.	C	G	.	.	MAF_USDA=1.639
NC_035095.1	30089487	.	T	C	.	.	MAF_INRAE=5.833
NC_035095.1	30089507	.	C	T	.	.	MAF_INRAE=32.911;MAF_USDA=23.529
NC_035095.1	30089642	.	T	C	.	.	MAF_INRAE=25.949;MAF_USDA=34.118
NC_035095.1	30089652	.	G	A	.	.	MAF_INRAE=5.833
NC_035095.1	30089683	.	A	C	.	.	MAF_USDA=4.918
NC_035095.1	30089684	.	C	T	.	.	MAF_USDA=4.918
NC_035095.1	30089692	.	T	A	.	.	MAF_USDA=1.639
NC_035095.1	30089740	.	A	G	.	.	MAF_USDA=1.639
NC_035095.1	30089753	.	G	T	.	.	MAF_INRAE=20.886;MAF_USDA=5.294
NC_035095.1	30089783	.	A	G	.	.	MAF_INRAE=14.167;MAF_USDA=28.824
NC_035095.1	30089951	.	G	T	.	.	MAF_USDA=2.459
NC_035095.1	30089955	.	C	A	.	.	MAF_USDA=2.459
NC_035095.1	30089961	.	C	T	.	.	MAF_USDA=2.459
NC_035095.1	30089971	.	G	T	.	.	MAF_USDA=2.459
NC_035095.1	30090085	.	C	A	.	.	MAF_USDA=7.377
NC_035095.1	30090195	.	G	A	.	.	MAF_INRAE=14.167;MAF_USDA=28.824
NC_035095.1	30090206	.	A	C	.	.	MAF_INRAE=13.924;MAF_USDA=5.882
NC_035095.1	30090299	.	A	G	.	.	MAF_INRAE=17.089;MAF_USDA=28.235
NC_035095.1	30090338	.	C	A	.	.	MAF_INRAE=32.278;MAF_USDA=35.882
NC_035095.1	30090363	.	A	G	.	.	MAF_INRAE=17.089;MAF_USDA=6.471
NC_035095.1	30090375	.	A	T	.	.	MAF_INRAE=16.456;MAF_USDA=6.471
NC_035095.1	30090381	.	T	A	.	.	MAF_USDA=3.529
NC_035095.1	30090464	.	T	G	.	.	MAF_USDA=1.639
NC_035095.1	30090505	.	A	T	.	.	MAF_INRAE=17.089;MAF_USDA=6.471
NC_035095.1	30090513	.	A	G	.	.	MAF_INRAE=17.089;MAF_USDA=6.471
NC_035095.1	30090561	.	G	A	.	.	MAF_INRAE=5.063;MAF_USDA=3.279
NC_035095.1	30090568	.	T	G	.	.	MAF_INRAE=15.789;MAF_USDA=5.882
NC_035095.1	30090585	.	G	A	.	.	MAF_INRAE=2.5;MAF_USDA=1.639
NC_035095.1	30090603	.	G	T	.	.	MAF_INRAE=17.722;MAF_USDA=7.059
NC_035095.1	30090644	.	A	G	.	.	MAF_INRAE=17.722;MAF_USDA=7.647
NC_035095.1	30090659	.	G	T	.	.	MAF_INRAE=17.089;MAF_USDA=6.25
NC_035095.1	30090672	.	T	G	.	.	MAF_USDA=8.197
NC_035095.1	30090673	.	C	G	.	.	MAF_INRAE=17.089;MAF_USDA=5.882
NC_035095.1	30090699	.	T	C	.	.	MAF_INRAE=17.089;MAF_USDA=4.706
NC_035095.1	30090757	.	G	T	.	.	MAF_INRAE=17.089;MAF_USDA=5.294
NC_035095.1	30090818	.	A	G	.	.	MAF_INRAE=16.456;MAF_USDA=4.706
NC_035095.1	30090824	.	C	T	.	.	MAF_INRAE=5.833
NC_035095.1	30091081	.	T	A	.	.	MAF_INRAE=18.354;MAF_USDA=11.176
NC_035095.1	30091082	.	A	T	.	.	MAF_INRAE=17.5;MAF_USDA=11.176
NC_035095.1	30091092	.	C	T	.	.	MAF_INRAE=18.354;MAF_USDA=12.941
NC_035095.1	30091144	.	C	T	.	.	MAF_INRAE=5.833
NC_035095.1	30091165	.	T	A	.	.	MAF_INRAE=41.139;MAF_USDA=24.706
NC_035095.1	30091177	.	A	T	.	.	MAF_USDA=9.016
NC_035095.1	30091191	.	T	G	.	.	MAF_INRAE=17.089;MAF_USDA=8.235
NC_035095.1	30091302	.	G	C	.	.	MAF_INRAE=5.833
NC_035095.1	30091345	.	C	T	.	.	MAF_USDA=6.557
NC_035095.1	30091406	.	T	G	.	.	MAF_USDA=1.639
NC_035095.1	30091596	.	T	C	.	.	MAF_USDA=7.143
NC_035095.1	30091627	.	T	C	.	.	MAF_INRAE=5.833
NC_035095.1	30091746	.	C	T	.	.	MAF_USDA=1.639
NC_035095.1	30091756	.	A	G	.	.	MAF_INRAE=5.833
NC_035095.1	30091766	.	C	T	.	.	MAF_INRAE=42.105;MAF_USDA=24.706
NC_035095.1	30091767	.	G	A	.	.	MAF_USDA=4.918
NC_035095.1	30091851	.	T	G	.	.	MAF_USDA=15.06
NC_035095.1	30091852	.	T	A	.	.	MAF_USDA=14.583
NC_035095.1	30091870	.	GGCACCATG	GGCACCATC	.	.	MAF_USDA=43.75
NC_035095.1	30091878	.	G	C	.	.	MAF_USDA=21.311
NC_035095.1	30091994	.	G	A	.	.	MAF_INRAE=5.833
NC_035095.1	30092009	.	G	A	.	.	MAF_USDA=5.833
NC_035095.1	30092023	.	G	T	.	.	MAF_USDA=22.917
NC_035095.1	30092161	.	C	A	.	.	MAF_USDA=2.459
NC_035095.1	30092314	.	A	G	.	.	MAF_USDA=5.294
NC_035095.1	30092397	.	G	A	.	.	MAF_USDA=3.279
NC_035095.1	30092604	.	C	T	.	.	MAF_INRAE=44.304;MAF_USDA=11.765
NC_035095.1	30092638	.	A	C	.	.	MAF_INRAE=5.833;MAF_USDA=10.588
NC_035095.1	30092661	.	A	T	.	.	MAF_USDA=15.294
NC_035095.1	30092662	.	T	C	.	.	MAF_INRAE=45.57;MAF_USDA=41.176
NC_035095.1	30092703	.	T	G	.	.	MAF_USDA=2.459
NC_035095.1	30092717	.	G	T	.	.	MAF_USDA=1.639
NC_035095.1	30092718	.	C	T	.	.	MAF_USDA=8.235
NC_035095.1	30093208	.	T	G	.	.	MAF_INRAE=5.263
NC_035095.1	30093248	.	T	A	.	.	MAF_USDA=3.279
NC_035095.1	30093273	.	G	T	.	.	MAF_USDA=1.639
NC_035095.1	30093314	.	G	A	.	.	MAF_INRAE=17.089;MAF_USDA=4.118
NC_035095.1	30093438	.	G	T	.	.	MAF_INRAE=8.861;MAF_USDA=5.738
NC_035095.1	30093531	.	G	A	.	.	MAF_INRAE=5.833;MAF_USDA=11.176
NC_035095.1	30093583	.	A	G	.	.	MAF_INRAE=46.203;MAF_USDA=26.19
NC_035095.1	30093914	.	G	T	.	.	MAF_INRAE=5.263
NC_035095.1	30093939	.	G	A	.	.	MAF_USDA=4.098
NC_035095.1	30093950	.	A	T	.	.	MAF_INRAE=16.456;MAF_USDA=4.706
NC_035095.1	30094086	.	C	A	.	.	MAF_INRAE=17.089;MAF_USDA=3.279
NC_035095.1	30094186	.	A	T	.	.	MAF_INRAE=18.354;MAF_USDA=8.235
NC_035095.1	30094193	.	G	A	.	.	MAF_INRAE=43.671;MAF_USDA=11.765
NC_035095.1	30094200	.	C	G	.	.	MAF_INRAE=13.924;MAF_USDA=5.882
NC_035095.1	30094300	.	G	T	.	.	MAF_USDA=2.459
NC_035095.1	30094369	.	A	C	.	.	MAF_USDA=7.059
NC_035095.1	30094427	.	C	T	.	.	MAF_USDA=1.639
NC_035095.1	30094443	.	T	C	.	.	MAF_USDA=20.833
NC_035095.1	30094462	.	A	G	.	.	MAF_INRAE=10.127;MAF_USDA=13.529
NC_035095.1	30094523	.	G	A	.	.	MAF_INRAE=8.861;MAF_USDA=5.738
NC_035095.1	30094524	.	T	A	.	.	MAF_INRAE=6.667;MAF_USDA=5.738
NC_035095.1	30094534	.	T	C	.	.	MAF_INRAE=8.861;MAF_USDA=5.738
NC_035095.1	30094538	.	A	T	.	.	MAF_INRAE=6.667;MAF_USDA=5.738
NC_035095.1	30094545	.	C	T	.	.	MAF_INRAE=8.861;MAF_USDA=8.197
NC_035095.1	30094582	.	C	A	.	.	MAF_INRAE=8.861;MAF_USDA=5.738
NC_035095.1	30094638	.	A	G	.	.	MAF_INRAE=5.263
NC_035095.1	30094669	.	C	A	.	.	MAF_INRAE=5.833;MAF_USDA=11.176
NC_035095.1	30094713	.	G	A	.	.	MAF_USDA=1.639
NC_035095.1	30094765	.	A	G	.	.	MAF_INRAE=44.937;MAF_USDA=23.81
NC_035095.1	30094782	.	A	G	.	.	MAF_INRAE=17.722
NC_035095.1	30094798	.	G	T	.	.	MAF_INRAE=10.127;MAF_USDA=12.5
NC_035095.1	30094873	.	C	T	.	.	MAF_INRAE=13.291;MAF_USDA=5.952
NC_035095.1	30094892	.	T	C	.	.	MAF_INRAE=10.127;MAF_USDA=10.241
NC_035095.1	30094935	.	G	A	.	.	MAF_USDA=7.059
NC_035095.1	30094960	.	A	T	.	.	MAF_USDA=18.824
NC_035095.1	30095209	.	C	A	.	.	MAF_USDA=6.471
NC_035095.1	30095343	.	A	G	.	.	MAF_USDA=3.279
NC_035095.1	30095347	.	T	C	.	.	MAF_INRAE=11.392;MAF_USDA=12.941
NC_035095.1	30095353	.	A	G	.	.	MAF_INRAE=48.734;MAF_USDA=17.059
NC_035095.1	30095385	.	T	C	.	.	MAF_INRAE=10.127;MAF_USDA=9.412
NC_035095.1	30095399	.	C	T	.	.	MAF_USDA=3.279
NC_035095.1	30095458	.	C	T	.	.	MAF_INRAE=17.089;MAF_USDA=4.706
NC_035095.1	30095558	.	G	A	.	.	MAF_USDA=2.083
NC_035095.1	30095559	.	C	T	.	.	MAF_USDA=2.083
NC_035095.1	30095562	.	C	A	.	.	MAF_USDA=2.083
NC_035095.1	30095647	.	C	T	.	.	MAF_INRAE=13.924;MAF_USDA=9.412
NC_035095.1	30095668	.	C	G	.	.	MAF_USDA=1.639
NC_035095.1	30095775	.	T	C	.	.	MAF_INRAE=44.304;MAF_USDA=21.765
NC_035095.1	30095776	.	G	A	.	.	MAF_USDA=4.098
NC_035095.1	30095823	.	C	G	.	.	MAF_INRAE=8.861;MAF_USDA=16.393
NC_035095.1	30095879	.	A	C	.	.	MAF_USDA=8.824
NC_035095.1	30095975	.	G	A	.	.	MAF_INRAE=16.456;MAF_USDA=8.197
NC_035095.1	30095994	.	T	C	.	.	MAF_INRAE=30.38;MAF_USDA=15.882
NC_035095.1	30096159	.	G	T	.	.	MAF_USDA=2.459
NC_035095.1	30096188	.	C	T	.	.	MAF_INRAE=18.354;MAF_USDA=8.235
NC_035095.1	30096274	.	A	C	.	.	MAF_INRAE=40.506;MAF_USDA=19.412
NC_035095.1	30096305	.	A	T	.	.	MAF_USDA=17.059
NC_035095.1	30096402	.	A	G	.	.	MAF_INRAE=40.506;MAF_USDA=12.941
NC_035095.1	30096422	.	A	C	.	.	MAF_INRAE=13.924;MAF_USDA=5.882
NC_035095.1	30096476	.	A	G	.	.	MAF_USDA=9.836
NC_035095.1	30096539	.	T	G	.	.	MAF_USDA=3.279
NC_035095.1	30096555	.	A	C	.	.	MAF_USDA=4.098
NC_035095.1	30096580	.	T	G	.	.	MAF_USDA=4.098
NC_035095.1	30096618	.	A	G	.	.	MAF_INRAE=40.506;MAF_USDA=14.118
NC_035095.1	30096758	.	G	T	.	.	MAF_USDA=4.098
NC_035095.1	30096774	.	G	A	.	.	MAF_INRAE=40.506;MAF_USDA=10.0
NC_035095.1	30096798	.	G	A	.	.	MAF_INRAE=12.5
NC_035095.1	30096828	.	A	G	.	.	MAF_INRAE=40.506;MAF_USDA=12.941
NC_035095.1	30096856	.	G	T	.	.	MAF_INRAE=40.506;MAF_USDA=13.529
NC_035095.1	30096968	.	C	T	.	.	MAF_USDA=4.167
NC_035095.1	30097114	.	G	A	.	.	MAF_USDA=4.098
NC_035095.1	30097198	.	G	A	.	.	MAF_INRAE=23.418;MAF_USDA=5.952
NC_035095.1	30097342	.	A	G	.	.	MAF_USDA=1.639
NC_035095.1	30097346	.	A	G	.	.	MAF_USDA=1.639
NC_035095.1	30097449	.	A	G	.	.	MAF_INRAE=39.873;MAF_USDA=9.412
NC_035095.1	30097581	.	G	A	.	.	MAF_INRAE=15.823;MAF_USDA=4.118
NC_035095.1	30097730	.	C	T	.	.	MAF_USDA=8.235
NC_035095.1	30097742	.	A	C	.	.	MAF_USDA=12.5
NC_035095.1	30097743	.	G	C	.	.	MAF_USDA=12.5
NC_035095.1	30097746	.	C	A	.	.	MAF_INRAE=41.667;MAF_USDA=12.5
NC_035095.1	30097842	.	C	T	.	.	MAF_USDA=2.459
NC_035095.1	30097854	.	C	T	.	.	MAF_USDA=1.639
NC_035095.1	30097861	.	C	A	.	.	MAF_USDA=1.176
NC_035095.1	30097874	.	G	A	.	.	MAF_INRAE=17.5;MAF_USDA=4.706
NC_035095.1	30097938	.	C	T	.	.	MAF_INRAE=3.333;MAF_USDA=14.583
NC_035095.1	30097944	.	G	A	.	.	MAF_USDA=6.25
NC_035095.1	30097947	.	G	A	.	.	MAF_INRAE=3.333
NC_035095.1	30097958	.	C	T	.	.	MAF_INRAE=11.667;MAF_USDA=11.446
NC_035095.1	30097963	.	G	T	.	.	MAF_INRAE=3.333
NC_035095.1	30097965	.	C	T	.	.	MAF_INRAE=3.333;MAF_USDA=19.565
NC_035095.1	30098012	.	C	T	.	.	MAF_INRAE=5.263
NC_035095.1	30098013	.	A	G	.	.	MAF_INRAE=1.667
NC_035095.1	30098081	.	C	A	.	.	MAF_USDA=1.639
NC_035095.1	30098137	.	T	A	.	.	MAF_USDA=4.167
NC_035095.1	30098230	.	C	A	.	.	MAF_INRAE=5.063
NC_035095.1	30098278	.	A	G	.	.	MAF_USDA=6.471
NC_035095.1	30098282	.	G	C	.	.	MAF_USDA=4.098
NC_035095.1	30098359	.	G	A	.	.	MAF_USDA=20.833
NC_035095.1	30098368	.	A	T	.	.	MAF_INRAE=23.418;MAF_USDA=6.471
NC_035095.1	30098370	.	G	T	.	.	MAF_USDA=4.098
NC_035095.1	30098399	.	C	T	.	.	MAF_INRAE=23.418;MAF_USDA=5.882
NC_035095.1	30098426	.	C	T	.	.	MAF_INRAE=40.506;MAF_USDA=10.588
NC_035095.1	30098427	.	T	C	.	.	MAF_INRAE=8.228;MAF_USDA=5.738
NC_035095.1	30098475	.	T	C	.	.	MAF_USDA=2.459
NC_035095.1	30098558	.	G	T	.	.	MAF_USDA=6.471
NC_035095.1	30098619	.	C	A	.	.	MAF_USDA=17.059
NC_035095.1	30098638	.	A	C	.	.	MAF_INRAE=41.139;MAF_USDA=24.118
NC_035095.1	30098703	.	A	G	.	.	MAF_USDA=1.639
NC_035095.1	30098725	.	T	G	.	.	MAF_INRAE=40.506;MAF_USDA=13.095
NC_035095.1	30098730	.	G	A	.	.	MAF_INRAE=17.089;MAF_USDA=4.706
NC_035095.1	30098766	.	C	A	.	.	MAF_INRAE=5.263
NC_035095.1	30098768	.	G	A	.	.	MAF_USDA=17.647
NC_035095.1	30098798	.	A	C	.	.	MAF_INRAE=17.089;MAF_USDA=4.706
NC_035095.1	30098810	.	C	A	.	.	MAF_USDA=16.471
NC_035095.1	30098838	.	G	C	.	.	MAF_INRAE=23.418;MAF_USDA=5.882
NC_035095.1	30098950	.	C	T	.	.	MAF_INRAE=23.418;MAF_USDA=5.882
NC_035095.1	30098991	.	A	C	.	.	MAF_INRAE=16.456;MAF_USDA=4.118
NC_035095.1	30099019	.	T	A	.	.	MAF_INRAE=40.506;MAF_USDA=12.353
NC_035095.1	30099095	.	C	T	.	.	MAF_INRAE=40.506;MAF_USDA=16.071
NC_035095.1	30099118	.	G	A	.	.	MAF_INRAE=40.506;MAF_USDA=11.31
NC_035095.1	30099269	.	A	T	.	.	MAF_INRAE=23.418;MAF_USDA=5.294
NC_035095.1	30099285	.	A	T	.	.	MAF_INRAE=12.5
NC_035095.1	30099291	.	C	T	.	.	MAF_INRAE=23.418;MAF_USDA=4.706
NC_035095.1	30099297	.	T	A	.	.	MAF_INRAE=39.873;MAF_USDA=11.765
NC_035095.1	30099299	.	C	A	.	.	MAF_INRAE=40.833;MAF_USDA=11.765
NC_035095.1	30099302	.	C	G	.	.	MAF_INRAE=40.833;MAF_USDA=11.765
NC_035095.1	30099303	.	T	A	.	.	MAF_INRAE=40.833;MAF_USDA=11.176
NC_035095.1	30099315	.	C	A	.	.	MAF_INRAE=39.873;MAF_USDA=12.941
NC_035095.1	30099320	.	A	G	.	.	MAF_INRAE=40.833;MAF_USDA=12.353
NC_035095.1	30099331	.	C	T	.	.	MAF_INRAE=40.833;MAF_USDA=12.941
NC_035095.1	30099346	.	A	C	.	.	MAF_INRAE=40.833;MAF_USDA=12.941
NC_035095.1	30099393	.	T	C	.	.	MAF_USDA=1.639
NC_035095.1	30099467	.	T	C	.	.	MAF_USDA=4.098
NC_035095.1	30099494	.	T	A	.	.	MAF_USDA=1.639
NC_035095.1	30099519	.	T	G	.	.	MAF_USDA=14.706
NC_035095.1	30099574	.	A	G	.	.	MAF_INRAE=16.456;MAF_USDA=3.279
NC_035095.1	30099603	.	C	T	.	.	MAF_USDA=14.706
NC_035095.1	30099655	.	C	A	.	.	MAF_USDA=1.639
NC_035095.1	30099687	.	T	C	.	.	MAF_INRAE=41.139;MAF_USDA=27.647
NC_035095.1	30099697	.	A	C	.	.	MAF_USDA=6.471
NC_035095.1	30099734	.	G	A	.	.	MAF_INRAE=25.316;MAF_USDA=9.016
NC_035095.1	30099751	.	T	C	.	.	MAF_USDA=1.639
NC_035095.1	30099784	.	A	C	.	.	MAF_USDA=1.639
NC_035095.1	30099785	.	A	T	.	.	MAF_USDA=1.639
NC_035095.1	30099909	.	G	T	.	.	MAF_INRAE=18.354;MAF_USDA=34.118
NC_035095.1	30100072	.	T	A	.	.	MAF_INRAE=42.105;MAF_USDA=29.167
NC_035095.1	30100082	.	T	A	.	.	MAF_INRAE=23.418
NC_035095.1	30100102	.	G	A	.	.	MAF_INRAE=10.526;MAF_USDA=38.824
NC_035095.1	30100250	.	C	A	.	.	MAF_INRAE=17.089;MAF_USDA=4.706
NC_035095.1	30100271	.	G	C	.	.	MAF_INRAE=17.089;MAF_USDA=4.706
NC_035095.1	30100370	.	T	C	.	.	MAF_USDA=11.765
NC_035095.1	30100456	.	C	T	.	.	MAF_INRAE=28.481;MAF_USDA=42.353
NC_035095.1	30100472	.	C	T	.	.	MAF_INRAE=13.924;MAF_USDA=5.882
NC_035095.1	30100474	.	T	G	.	.	MAF_INRAE=11.667;MAF_USDA=5.882
NC_035095.1	30100527	.	C	T	.	.	MAF_INRAE=46.203;MAF_USDA=42.353
NC_035095.1	30100710	.	G	T	.	.	MAF_INRAE=12.5
NC_035095.1	30100715	.	T	G	.	.	MAF_INRAE=36.709;MAF_USDA=47.059
NC_035095.1	30100719	.	A	G	.	.	MAF_INRAE=40.0;MAF_USDA=46.471
NC_035095.1	30100986	.	A	C	.	.	MAF_USDA=14.706
NC_035095.1	30101029	.	G	A	.	.	MAF_INRAE=43.038;MAF_USDA=23.529
NC_035095.1	30101187	.	G	A	.	.	MAF_INRAE=5.0;MAF_USDA=8.235
NC_035095.1	30101196	.	C	G	.	.	MAF_USDA=2.083
NC_035095.1	30101243	.	C	T	.	.	MAF_USDA=11.765
NC_035095.1	30101351	.	G	T	.	.	MAF_USDA=1.639
NC_035095.1	30101391	.	C	A	.	.	MAF_USDA=27.059
NC_035095.1	30101812	.	C	T	.	.	MAF_USDA=12.941
NC_035095.1	30101973	.	A	G	.	.	MAF_INRAE=18.354;MAF_USDA=9.412
NC_035095.1	30102042	.	G	C	.	.	MAF_INRAE=18.354;MAF_USDA=9.412
NC_035095.1	30102157	.	A	C	.	.	MAF_INRAE=18.354;MAF_USDA=8.197
NC_035095.1	30102163	.	T	A	.	.	MAF_INRAE=18.354;MAF_USDA=9.412
NC_035095.1	30102213	.	A	T	.	.	MAF_INRAE=17.722;MAF_USDA=9.412
NC_035095.1	30102214	.	C	A	.	.	MAF_INRAE=20.0;MAF_USDA=9.412
NC_035095.1	30102256	.	A	C	.	.	MAF_INRAE=17.722;MAF_USDA=9.412
NC_035095.1	30102276	.	C	A	.	.	MAF_USDA=6.25
NC_035095.1	30102283	.	A	C	.	.	MAF_USDA=1.176
NC_035095.1	30102342	.	A	T	.	.	MAF_USDA=6.25
NC_035095.1	30102346	.	C	G	.	.	MAF_INRAE=20.833
NC_035095.1	30102349	.	C	A	.	.	MAF_USDA=6.25
NC_035095.1	30102354	.	T	A	.	.	MAF_INRAE=18.354;MAF_USDA=6.25
NC_035095.1	30102355	.	G	T	.	.	MAF_INRAE=20.833;MAF_USDA=6.25
NC_035095.1	30102357	.	G	C	.	.	MAF_INRAE=20.833;MAF_USDA=6.25
NC_035095.1	30102423	.	G	A	.	.	MAF_INRAE=5.063
NC_035095.1	30102431	.	T	A	.	.	MAF_USDA=1.639
NC_035095.1	30102488	.	C	T	.	.	MAF_USDA=4.167
NC_035095.1	30102492	.	C	A	.	.	MAF_USDA=18.75
NC_035095.1	30102495	.	T	C	.	.	MAF_USDA=4.167
NC_035095.1	30102591	.	T	A	.	.	MAF_USDA=20.833
NC_035095.1	30103846	.	C	A	.	.	MAF_USDA=26.087
NC_035095.1	30103999	.	G	A	.	.	MAF_USDA=47.917
NC_035095.1	30104050	.	A	T	.	.	MAF_USDA=1.639
NC_035095.1	30104123	.	C	T	.	.	MAF_USDA=10.0
NC_035095.1	30104148	.	C	A	.	.	MAF_USDA=7.377
NC_035095.1	30104168	.	A	G	.	.	MAF_USDA=44.048
NC_035095.1	30104196	.	C	A	.	.	MAF_INRAE=16.667;MAF_USDA=6.557
NC_035095.1	30104202	.	T	C	.	.	MAF_USDA=3.279
NC_035095.1	30104260	.	C	T	.	.	MAF_INRAE=20.833;MAF_USDA=9.412
NC_035095.1	30104264	.	G	A	.	.	MAF_USDA=2.459
NC_035095.1	30104293	.	A	G	.	.	MAF_INRAE=18.354;MAF_USDA=9.412
NC_035095.1	30104320	.	C	A	.	.	MAF_USDA=12.353
NC_035095.1	30104343	.	C	T	.	.	MAF_USDA=12.941
NC_035095.1	30104345	.	C	A	.	.	MAF_INRAE=2.5
NC_035095.1	30104388	.	C	T	.	.	MAF_INRAE=5.833;MAF_USDA=10.588
NC_035095.1	30104400	.	A	T	.	.	MAF_USDA=12.5
NC_035095.1	30104401	.	T	A	.	.	MAF_USDA=12.5
NC_035095.1	30104402	.	G	T	.	.	MAF_USDA=12.5
NC_035095.1	30104476	.	A	G	.	.	MAF_USDA=11.765
NC_035095.1	30104497	.	C	A	.	.	MAF_USDA=18.235
NC_035095.1	30104504	.	C	T	.	.	MAF_INRAE=42.405;MAF_USDA=23.529
NC_035095.1	30104529	.	T	C	.	.	MAF_USDA=8.197
NC_035095.1	30104552	.	G	A	.	.	MAF_INRAE=18.354;MAF_USDA=28.235
NC_035095.1	30104560	.	G	A	.	.	MAF_INRAE=16.456;MAF_USDA=3.279
NC_035095.1	30104596	.	A	G	.	.	MAF_INRAE=18.354;MAF_USDA=8.824
NC_035095.1	30104639	.	C	G	.	.	MAF_INRAE=36.709;MAF_USDA=46.471
NC_035095.1	30104691	.	G	C	.	.	MAF_INRAE=18.354;MAF_USDA=8.824
NC_035095.1	30104736	.	G	T	.	.	MAF_INRAE=18.354;MAF_USDA=8.333
NC_035095.1	30104740	.	C	T	.	.	MAF_INRAE=20.833;MAF_USDA=8.333
NC_035095.1	30104770	.	T	C	.	.	MAF_INRAE=18.354;MAF_USDA=7.738
NC_035095.1	30104812	.	G	A	.	.	MAF_USDA=44.915
NC_035095.1	30104814	.	A	T	.	.	MAF_USDA=6.25
NC_035095.1	30104816	.	A	T	.	.	MAF_INRAE=20.833;MAF_USDA=6.25
NC_035095.1	30104840	.	T	C	.	.	MAF_INRAE=18.354;MAF_USDA=8.235
NC_035095.1	30104855	.	A	G	.	.	MAF_USDA=18.235
NC_035095.1	30104930	.	T	C	.	.	MAF_INRAE=17.089;MAF_USDA=4.706
NC_035095.1	30104943	.	G	A	.	.	MAF_INRAE=42.405;MAF_USDA=23.529
NC_035095.1	30104977	.	C	A	.	.	MAF_INRAE=36.709;MAF_USDA=47.059
NC_035095.1	30104993	.	G	T	.	.	MAF_INRAE=18.354;MAF_USDA=8.824
NC_035095.1	30105003	.	T	G	.	.	MAF_INRAE=18.354;MAF_USDA=8.824
NC_035095.1	30105022	.	G	A	.	.	MAF_INRAE=36.709;MAF_USDA=47.059
NC_035095.1	30105024	.	C	T	.	.	MAF_INRAE=18.354;MAF_USDA=9.412
NC_035095.1	30105034	.	G	A	.	.	MAF_USDA=1.639
NC_035095.1	30105176	.	C	A	.	.	MAF_INRAE=18.354;MAF_USDA=44.706
NC_035095.1	30105193	.	A	G	.	.	MAF_INRAE=17.089;MAF_USDA=9.412
NC_035095.1	30105206	.	C	A	.	.	MAF_INRAE=19.167;MAF_USDA=10.0
NC_035095.1	30105226	.	C	A	.	.	MAF_INRAE=36.709;MAF_USDA=33.529
NC_035095.1	30105229	.	G	A	.	.	MAF_INRAE=40.0;MAF_USDA=32.941
NC_035095.1	30105279	.	A	C	.	.	MAF_INRAE=18.354;MAF_USDA=9.412
NC_035095.1	30105281	.	G	T	.	.	MAF_INRAE=19.167;MAF_USDA=43.529
NC_035095.1	30105294	.	T	C	.	.	MAF_INRAE=10.833;MAF_USDA=14.583
NC_035095.1	30105310	.	G	A	.	.	MAF_INRAE=42.405;MAF_USDA=22.941
NC_035095.1	30105340	.	A	T	.	.	MAF_INRAE=18.354;MAF_USDA=7.647
NC_035095.1	30105359	.	A	T	.	.	MAF_INRAE=36.709;MAF_USDA=46.471
NC_035095.1	30105482	.	C	T	.	.	MAF_INRAE=18.354;MAF_USDA=10.0
NC_035095.1	30105494	.	T	G	.	.	MAF_USDA=6.471
NC_035095.1	30105503	.	G	A	.	.	MAF_INRAE=40.506;MAF_USDA=19.412
NC_035095.1	30105512	.	G	A	.	.	MAF_INRAE=18.354;MAF_USDA=9.412
NC_035095.1	30105543	.	T	C	.	.	MAF_USDA=12.941
NC_035095.1	30105568	.	T	C	.	.	MAF_INRAE=42.405;MAF_USDA=22.941
NC_035095.1	30105571	.	G	A	.	.	MAF_INRAE=18.354;MAF_USDA=8.824
NC_035095.1	30105576	.	T	C	.	.	MAF_INRAE=18.354;MAF_USDA=42.941
NC_035095.1	30105609	.	C	A	.	.	MAF_USDA=1.639
NC_035095.1	30105656	.	C	A	.	.	MAF_INRAE=17.089;MAF_USDA=2.459
NC_035095.1	30105702	.	C	T	.	.	MAF_INRAE=18.354;MAF_USDA=9.412
NC_035095.1	30105773	.	G	T	.	.	MAF_INRAE=18.354;MAF_USDA=10.0
NC_035095.1	30105791	.	G	T	.	.	MAF_INRAE=36.709;MAF_USDA=33.529
NC_035095.1	30105919	.	A	G	.	.	MAF_INRAE=17.722;MAF_USDA=10.0
NC_035095.1	30105979	.	G	A	.	.	MAF_USDA=3.529
NC_035095.1	30106027	.	A	T	.	.	MAF_INRAE=18.354;MAF_USDA=42.941
NC_035095.1	30106053	.	G	A	.	.	MAF_INRAE=18.354;MAF_USDA=10.0
NC_035095.1	30106127	.	G	A	.	.	MAF_USDA=1.639
NC_035095.1	30106153	.	T	C	.	.	MAF_INRAE=5.833;MAF_USDA=7.647
NC_035095.1	30106223	.	A	G	.	.	MAF_INRAE=18.354;MAF_USDA=10.0
NC_035095.1	30106229	.	C	G	.	.	MAF_USDA=6.25
NC_035095.1	30106281	.	G	A	.	.	MAF_USDA=16.667
NC_035095.1	30106301	.	T	G	.	.	MAF_INRAE=37.342;MAF_USDA=48.235
NC_035095.1	30106306	.	A	G	.	.	MAF_USDA=1.639
NC_035095.1	30106313	.	G	T	.	.	MAF_INRAE=18.987;MAF_USDA=43.529
NC_035095.1	30106330	.	C	A	.	.	MAF_USDA=1.639
NC_035095.1	30106334	.	T	A	.	.	MAF_INRAE=37.342;MAF_USDA=46.471
NC_035095.1	30106394	.	C	A	.	.	MAF_INRAE=42.405;MAF_USDA=23.529
NC_035095.1	30106431	.	G	A	.	.	MAF_USDA=12.941
NC_035095.1	30106475	.	A	C	.	.	MAF_INRAE=18.354;MAF_USDA=9.412
NC_035095.1	30106526	.	G	A	.	.	MAF_USDA=1.639
NC_035095.1	30106557	.	A	G	.	.	MAF_USDA=2.459
NC_035095.1	30106563	.	C	G	.	.	MAF_USDA=1.639
NC_035095.1	30106761	.	C	G	.	.	MAF_INRAE=18.354;MAF_USDA=9.412
NC_035095.1	30106974	.	T	C	.	.	MAF_INRAE=18.354;MAF_USDA=43.529
NC_035095.1	30107017	.	G	T	.	.	MAF_USDA=1.639
NC_035095.1	30107055	.	T	C	.	.	MAF_INRAE=36.709;MAF_USDA=34.118
NC_035095.1	30107084	.	G	A	.	.	MAF_INRAE=5.833;MAF_USDA=7.647
NC_035095.1	30107174	.	T	A	.	.	MAF_INRAE=18.987;MAF_USDA=44.048
NC_035095.1	30107261	.	A	G	.	.	MAF_INRAE=24.684;MAF_USDA=45.294
NC_035095.1	30107393	.	A	T	.	.	MAF_USDA=12.941
NC_035095.1	30107452	.	C	T	.	.	MAF_USDA=3.279
NC_035095.1	30107460	.	C	A	.	.	MAF_INRAE=18.354;MAF_USDA=25.882
NC_035095.1	30107570	.	A	T	.	.	MAF_INRAE=36.709;MAF_USDA=33.529
NC_035095.1	30107587	.	C	A	.	.	MAF_USDA=6.25
NC_035095.1	30107590	.	G	A	.	.	MAF_USDA=6.25
NC_035095.1	30107643	.	C	A	.	.	MAF_USDA=14.706
NC_035095.1	30107644	.	G	A	.	.	MAF_USDA=1.639
NC_035095.1	30107657	.	A	G	.	.	MAF_USDA=12.941
NC_035095.1	30107659	.	G	T	.	.	MAF_INRAE=16.456;MAF_USDA=4.706
NC_035095.1	30107789	.	C	A	.	.	MAF_USDA=12.941
NC_035095.1	30107882	.	A	G	.	.	MAF_INRAE=24.051;MAF_USDA=13.529
NC_035095.1	30107979	.	C	T	.	.	MAF_USDA=12.941
NC_035095.1	30108216	.	C	A	.	.	MAF_INRAE=36.709;MAF_USDA=46.471
NC_035095.1	30108308	.	T	A	.	.	MAF_INRAE=37.342;MAF_USDA=34.118
NC_035095.1	30108387	.	G	A	.	.	MAF_USDA=1.639
NC_035095.1	30108416	.	C	T	.	.	MAF_INRAE=18.354;MAF_USDA=9.412
NC_035095.1	30108424	.	A	G	.	.	MAF_INRAE=18.354;MAF_USDA=43.529
NC_035095.1	30108478	.	A	T	.	.	MAF_INRAE=18.354;MAF_USDA=9.412
NC_035095.1	30108591	.	T	C	.	.	MAF_INRAE=5.833;MAF_USDA=10.0
NC_035095.1	30108598	.	T	A	.	.	MAF_INRAE=40.0;MAF_USDA=31.176
NC_035095.1	30108616	.	C	A	.	.	MAF_USDA=8.824
NC_035095.1	30108706	.	T	C	.	.	MAF_INRAE=36.709;MAF_USDA=34.118
NC_035095.1	30108728	.	G	A	.	.	MAF_INRAE=18.354;MAF_USDA=9.412
NC_035095.1	30108814	.	C	T	.	.	MAF_USDA=1.639
NC_035095.1	30108829	.	G	A	.	.	MAF_USDA=1.639
NC_035095.1	30108875	.	G	A	.	.	MAF_USDA=4.098
NC_035095.1	30109017	.	T	C	.	.	MAF_INRAE=16.456;MAF_USDA=3.279
NC_035095.1	30109059	.	T	G	.	.	MAF_INRAE=36.709;MAF_USDA=34.706
NC_035095.1	30109174	.	A	T	.	.	MAF_INRAE=36.709;MAF_USDA=34.118
NC_035095.1	30109197	.	C	T	.	.	MAF_USDA=3.279
NC_035095.1	30109215	.	A	G	.	.	MAF_INRAE=16.456;MAF_USDA=3.279
NC_035095.1	30109229	.	G	A	.	.	MAF_USDA=1.639
NC_035095.1	30109255	.	C	A	.	.	MAF_USDA=12.941
NC_035095.1	30109265	.	A	G	.	.	MAF_USDA=1.639
NC_035095.1	30109322	.	T	C	.	.	MAF_USDA=1.639
NC_035095.1	30109368	.	A	G	.	.	MAF_INRAE=14.557;MAF_USDA=2.459
NC_035095.1	30109446	.	C	T	.	.	MAF_INRAE=2.5
NC_035095.1	30109450	.	A	C	.	.	MAF_USDA=1.639
NC_035095.1	30109452	.	G	C	.	.	MAF_USDA=1.639
NC_035095.1	30109471	.	G	C	.	.	MAF_USDA=10.588
NC_035095.1	30109507	.	C	T	.	.	MAF_INRAE=18.354;MAF_USDA=28.824
NC_035095.1	30109512	.	T	C	.	.	MAF_USDA=9.412
NC_035095.1	30109525	.	C	A	.	.	MAF_USDA=9.412
NC_035095.1	30109526	.	T	A	.	.	MAF_USDA=18.75
NC_035095.1	30109527	.	A	T	.	.	MAF_USDA=18.75
NC_035095.1	30109564	.	G	T	.	.	MAF_USDA=12.941
NC_035095.1	30109666	.	T	G	.	.	MAF_INRAE=36.709;MAF_USDA=47.059
NC_035095.1	30109692	.	C	A	.	.	MAF_INRAE=36.709;MAF_USDA=32.941
NC_035095.1	30109732	.	G	A	.	.	MAF_USDA=1.639
NC_035095.1	30109733	.	A	C	.	.	MAF_INRAE=16.456;MAF_USDA=10.656
NC_035095.1	30109735	.	A	T	.	.	MAF_USDA=1.639
NC_035095.1	30109921	.	T	C	.	.	MAF_USDA=1.667
NC_035095.1	30109950	.	A	C	.	.	MAF_INRAE=36.709;MAF_USDA=34.706
NC_035095.1	30109963	.	T	G	.	.	MAF_USDA=7.377
NC_035095.1	30109975	.	T	A	.	.	MAF_USDA=12.353
NC_035095.1	30109994	.	A	C	.	.	MAF_USDA=4.167
NC_035095.1	30109998	.	G	C	.	.	MAF_USDA=2.083
NC_035095.1	30110024	.	C	A	.	.	MAF_INRAE=37.342;MAF_USDA=44.118
NC_035095.1	30110087	.	A	T	.	.	MAF_USDA=12.353
NC_035095.1	30110092	.	A	C	.	.	MAF_INRAE=17.722;MAF_USDA=6.557
NC_035095.1	30110138	.	T	A	.	.	MAF_INRAE=5.263
NC_035095.1	30110197	.	G	A	.	.	MAF_USDA=1.639
NC_035095.1	30110199	.	G	A	.	.	MAF_USDA=12.941
NC_035095.1	30110210	.	C	A	.	.	MAF_USDA=14.118
NC_035095.1	30110218	.	A	C	.	.	MAF_USDA=4.167
NC_035095.1	30110383	.	A	C	.	.	MAF_USDA=7.377
NC_035095.1	30110471	.	T	A	.	.	MAF_INRAE=18.354;MAF_USDA=42.353
NC_035095.1	30110523	.	T	A	.	.	MAF_INRAE=16.456;MAF_USDA=3.279
NC_035095.1	30110524	.	T	A	.	.	MAF_USDA=2.459
NC_035095.1	30110646	.	A	C	.	.	MAF_USDA=12.941
NC_035095.1	30110656	.	T	G	.	.	MAF_INRAE=16.456
NC_035095.1	30110666	.	G	T	.	.	MAF_INRAE=37.342;MAF_USDA=34.118
NC_035095.1	30110769	.	T	C	.	.	MAF_INRAE=37.975;MAF_USDA=33.929
NC_035095.1	30110791	.	A	T	.	.	MAF_INRAE=18.354;MAF_USDA=44.048
NC_035095.1	30110795	.	G	T	.	.	MAF_INRAE=1.667
NC_035095.1	30110800	.	C	A	.	.	MAF_INRAE=18.354;MAF_USDA=8.333
NC_035095.1	30110875	.	G	C	.	.	MAF_USDA=12.941
NC_035095.1	30110887	.	T	C	.	.	MAF_INRAE=37.342;MAF_USDA=32.941
NC_035095.1	30111012	.	T	A	.	.	MAF_USDA=5.294
NC_035095.1	30111022	.	C	T	.	.	MAF_USDA=12.941
NC_035095.1	30111028	.	C	G	.	.	MAF_USDA=12.353
NC_035095.1	30111124	.	A	C	.	.	MAF_USDA=4.098
NC_035095.1	30111189	.	A	C	.	.	MAF_INRAE=25.0;MAF_USDA=45.882
NC_035095.1	30111525	.	G	A	.	.	MAF_USDA=4.167
NC_035095.1	30111526	.	G	A	.	.	MAF_INRAE=26.316;MAF_USDA=31.765
NC_035095.1	30111570	.	C	G	.	.	MAF_INRAE=15.789;MAF_USDA=43.529
NC_035095.1	30111582	.	T	C	.	.	MAF_USDA=12.353
NC_035095.1	30111601	.	T	A	.	.	MAF_USDA=1.639
NC_035095.1	30111608	.	A	G	.	.	MAF_INRAE=18.354;MAF_USDA=42.941
NC_035095.1	30111669	.	A	C	.	.	MAF_INRAE=18.354;MAF_USDA=6.557
NC_035095.1	30111700	.	A	C	.	.	MAF_USDA=30.588
NC_035095.1	30111749	.	G	A	.	.	MAF_USDA=37.5
NC_035095.1	30111814	.	A	T	.	.	MAF_USDA=13.529
NC_035095.1	30111837	.	G	A	.	.	MAF_USDA=3.279
NC_035095.1	30111900	.	C	T	.	.	MAF_USDA=2.459
NC_035095.1	30111954	.	G	T	.	.	MAF_INRAE=31.646;MAF_USDA=43.75
NC_035095.1	30112031	.	T	A	.	.	MAF_INRAE=36.709;MAF_USDA=34.118
NC_035095.1	30112041	.	C	T	.	.	MAF_USDA=2.459
NC_035095.1	30112083	.	G	A	.	.	MAF_INRAE=42.405;MAF_USDA=24.118
NC_035095.1	30112121	.	G	C	.	.	MAF_INRAE=18.354;MAF_USDA=30.588
NC_035095.1	30112125	.	G	A	.	.	MAF_INRAE=11.667;MAF_USDA=7.647
NC_035095.1	30112158	.	G	C	.	.	MAF_INRAE=23.333;MAF_USDA=18.75
NC_035095.1	30112175	.	G	T	.	.	MAF_INRAE=36.076;MAF_USDA=33.529
NC_035095.1	30112186	.	G	A	.	.	MAF_INRAE=40.506;MAF_USDA=18.824
NC_035095.1	30112347	.	C	T	.	.	MAF_USDA=1.639
NC_035095.1	30112355	.	C	T	.	.	MAF_USDA=7.647
NC_035095.1	30112392	.	C	T	.	.	MAF_INRAE=40.506;MAF_USDA=18.235
NC_035095.1	30112427	.	C	T	.	.	MAF_USDA=2.459
NC_035095.1	30112457	.	A	G	.	.	MAF_USDA=1.176
NC_035095.1	30112471	.	G	A	.	.	MAF_USDA=3.279
NC_035095.1	30112529	.	G	A	.	.	MAF_INRAE=18.354;MAF_USDA=8.824
NC_035095.1	30112568	.	C	T	.	.	MAF_INRAE=5.833;MAF_USDA=7.647
NC_035095.1	30112606	.	C	T	.	.	MAF_INRAE=5.833;MAF_USDA=10.588
NC_035095.1	30112679	.	T	C	.	.	MAF_USDA=16.471
NC_035095.1	30112782	.	A	G	.	.	MAF_INRAE=5.833;MAF_USDA=11.765
NC_035095.1	30112800	.	C	T	.	.	MAF_USDA=12.941
NC_035095.1	30112947	.	A	G	.	.	MAF_USDA=4.706
NC_035095.1	30113085	.	C	T	.	.	MAF_INRAE=5.833;MAF_USDA=7.647
NC_035095.1	30113170	.	T	G	.	.	MAF_INRAE=16.456;MAF_USDA=3.279
NC_035095.1	30113230	.	C	T	.	.	MAF_USDA=2.459
NC_035095.1	30113301	.	C	G	.	.	MAF_USDA=11.765
NC_035095.1	30113478	.	A	C	.	.	MAF_USDA=8.333
NC_035095.1	30113492	.	T	C	.	.	MAF_INRAE=5.833;MAF_USDA=7.831
NC_035095.1	30113500	.	C	T	.	.	MAF_USDA=30.357
NC_035095.1	30113539	.	C	T	.	.	MAF_USDA=6.897
NC_035095.1	30114117	.	T	G	.	.	MAF_USDA=2.459
NC_035095.1	30114142	.	C	G	.	.	MAF_USDA=3.279
NC_035095.1	30114187	.	G	C	.	.	MAF_USDA=3.279
NC_035095.1	30114255	.	T	G	.	.	MAF_INRAE=35.443;MAF_USDA=27.647
NC_035095.1	30114353	.	A	T	.	.	MAF_INRAE=22.785;MAF_USDA=13.529
NC_035095.1	30114466	.	G	C	.	.	MAF_INRAE=39.241;MAF_USDA=30.0
NC_035095.1	30114472	.	G	A	.	.	MAF_INRAE=42.405;MAF_USDA=40.588
NC_035095.1	30114518	.	C	T	.	.	MAF_INRAE=21.519;MAF_USDA=12.353
NC_035095.1	30114586	.	T	C	.	.	MAF_USDA=6.25
NC_035095.1	30114587	.	T	C	.	.	MAF_USDA=11.765
NC_035095.1	30114603	.	C	A	.	.	MAF_USDA=7.377
NC_035095.1	30114614	.	A	C	.	.	MAF_INRAE=20.0;MAF_USDA=13.529
NC_035095.1	30114625	.	A	G	.	.	MAF_INRAE=17.089;MAF_USDA=12.941
NC_035095.1	30114650	.	T	G	.	.	MAF_INRAE=37.975;MAF_USDA=33.529
NC_035095.1	30114676	.	C	A	.	.	MAF_INRAE=2.532
NC_035095.1	30114708	.	T	G	.	.	MAF_USDA=2.459
NC_035095.1	30114740	.	G	A	.	.	MAF_INRAE=22.785;MAF_USDA=14.706
NC_035095.1	30114779	.	T	C	.	.	MAF_INRAE=5.833;MAF_USDA=8.235
NC_035095.1	30114793	.	T	A	.	.	MAF_INRAE=23.418;MAF_USDA=13.529
NC_035095.1	30114901	.	G	T	.	.	MAF_INRAE=5.263;MAF_USDA=1.176
NC_035095.1	30114912	.	G	T	.	.	MAF_USDA=1.639
NC_035095.1	30114947	.	T	G	.	.	MAF_USDA=1.639
NC_035095.1	30115023	.	A	T	.	.	MAF_INRAE=22.152;MAF_USDA=14.118
NC_035095.1	30115043	.	C	G	.	.	MAF_INRAE=16.456;MAF_USDA=5.882
NC_035095.1	30115068	.	C	T	.	.	MAF_USDA=5.882
NC_035095.1	30115086	.	A	C	.	.	MAF_INRAE=4.167;MAF_USDA=8.235
NC_035095.1	30115113	.	A	T	.	.	MAF_USDA=1.639
NC_035095.1	30115206	.	C	A	.	.	MAF_USDA=16.667
NC_035095.1	30115207	.	T	G	.	.	MAF_USDA=16.667
NC_035095.1	30115247	.	T	G	.	.	MAF_INRAE=17.089;MAF_USDA=5.882
NC_035095.1	30115325	.	G	A	.	.	MAF_USDA=4.098
NC_035095.1	30115327	.	T	A	.	.	MAF_USDA=4.098
NC_035095.1	30115407	.	A	G	.	.	MAF_INRAE=22.152;MAF_USDA=15.294
NC_035095.1	30115408	.	C	T	.	.	MAF_USDA=4.167
NC_035095.1	30115570	.	T	G	.	.	MAF_INRAE=22.785;MAF_USDA=13.529
NC_035095.1	30115789	.	A	G	.	.	MAF_INRAE=41.772;MAF_USDA=33.529
NC_035095.1	30115830	.	A	G	.	.	MAF_INRAE=22.785;MAF_USDA=15.294
NC_035095.1	30115857	.	C	T	.	.	MAF_INRAE=22.785;MAF_USDA=15.294
NC_035095.1	30115872	.	A	T	.	.	MAF_USDA=46.61
NC_035095.1	30115902	.	C	A	.	.	MAF_USDA=3.279
NC_035095.1	30115921	.	C	G	.	.	MAF_USDA=12.353
NC_035095.1	30116079	.	A	T	.	.	MAF_USDA=4.098
NC_035095.1	30116099	.	G	T	.	.	MAF_USDA=9.016
NC_035095.1	30116143	.	T	A	.	.	MAF_INRAE=5.833;MAF_USDA=10.588
NC_035095.1	30116176	.	A	C	.	.	MAF_INRAE=5.833;MAF_USDA=10.656
NC_035095.1	30116182	.	C	A	.	.	MAF_INRAE=41.772;MAF_USDA=19.672
NC_035095.1	30116367	.	A	G	.	.	MAF_INRAE=34.81
NC_035095.1	30116484	.	A	G	.	.	MAF_USDA=12.5
NC_035095.1	30116486	.	A	T	.	.	MAF_USDA=12.5
NC_035095.1	30116778	.	C	T	.	.	MAF_INRAE=16.456;MAF_USDA=3.279
NC_035095.1	30116811	.	A	T	.	.	MAF_USDA=8.824
NC_035095.1	30116903	.	G	A	.	.	MAF_USDA=4.098
NC_035095.1	30117008	.	G	T	.	.	MAF_USDA=1.639
NC_035095.1	30117025	.	A	C	.	.	MAF_INRAE=18.354;MAF_USDA=42.941
NC_035095.1	30117107	.	G	A	.	.	MAF_USDA=5.738
NC_035095.1	30117133	.	C	A	.	.	MAF_USDA=8.824
NC_035095.1	30117228	.	C	A	.	.	MAF_INRAE=31.646;MAF_USDA=41.765
NC_035095.1	30117297	.	T	G	.	.	MAF_INRAE=31.013;MAF_USDA=41.176
NC_035095.1	30117540	.	C	A	.	.	MAF_INRAE=34.81;MAF_USDA=40.0
NC_035095.1	30117593	.	G	T	.	.	MAF_INRAE=5.833
NC_035095.1	30117693	.	C	A	.	.	MAF_INRAE=16.456;MAF_USDA=3.279
NC_035095.1	30117731	.	G	A	.	.	MAF_INRAE=35.443;MAF_USDA=50.0
NC_035095.1	30117769	.	C	T	.	.	MAF_INRAE=35.443;MAF_USDA=50.0
NC_035095.1	30117793	.	G	A	.	.	MAF_USDA=1.695
NC_035095.1	30117850	.	C	T	.	.	MAF_USDA=14.167
NC_035095.1	30117856	.	G	T	.	.	MAF_USDA=15.0
NC_035095.1	30117866	.	T	C	.	.	MAF_USDA=16.667
NC_035095.1	30117879	.	A	T	.	.	MAF_USDA=16.667
NC_035095.1	30117883	.	C	T	.	.	MAF_INRAE=18.987;MAF_USDA=7.738
NC_035095.1	30117891	.	G	A	.	.	MAF_INRAE=19.167;MAF_USDA=6.25
NC_035095.1	30117899	.	A	T	.	.	MAF_USDA=17.5
NC_035095.1	30117903	.	C	T	.	.	MAF_USDA=16.667
NC_035095.1	30117907	.	T	A	.	.	MAF_USDA=16.667
NC_035095.1	30117915	.	A	C	.	.	MAF_USDA=5.738
NC_035095.1	30117916	.	C	T	.	.	MAF_USDA=15.574
NC_035095.1	30117936	.	G	A	.	.	MAF_USDA=18.033
NC_035095.1	30117941	.	G	A	.	.	MAF_USDA=17.213
NC_035095.1	30118033	.	C	A	.	.	MAF_USDA=6.78
NC_035095.1	30118040	.	C	T	.	.	MAF_USDA=1.695
NC_035095.1	30118127	.	A	G	.	.	MAF_INRAE=34.81;MAF_USDA=36.747
NC_035095.1	30118173	.	C	T	.	.	MAF_INRAE=41.772;MAF_USDA=28.235
NC_035095.1	30118269	.	A	G	.	.	MAF_INRAE=36.709;MAF_USDA=40.588
NC_035095.1	30118277	.	G	T	.	.	MAF_USDA=2.459
NC_035095.1	30118393	.	C	G	.	.	MAF_USDA=12.5
NC_035095.1	30118399	.	C	G	.	.	MAF_USDA=10.417
NC_035095.1	30118400	.	T	A	.	.	MAF_USDA=12.5
NC_035095.1	30118496	.	C	A	.	.	MAF_INRAE=35.443;MAF_USDA=40.588
NC_035095.1	30118679	.	A	T	.	.	MAF_USDA=9.412
NC_035095.1	30118709	.	C	A	.	.	MAF_USDA=3.279
NC_035095.1	30118764	.	C	T	.	.	MAF_INRAE=36.076;MAF_USDA=40.588
NC_035095.1	30118820	.	C	A	.	.	MAF_USDA=1.639
NC_035095.1	30118825	.	G	A	.	.	MAF_USDA=2.083
NC_035095.1	30118863	.	T	A	.	.	MAF_USDA=1.639
NC_035095.1	30118887	.	C	T	.	.	MAF_INRAE=34.81;MAF_USDA=40.0
NC_035095.1	30118935	.	G	A	.	.	MAF_USDA=2.083
NC_035095.1	30118988	.	C	A	.	.	MAF_USDA=5.294
NC_035095.1	30119013	.	C	A	.	.	MAF_USDA=1.176
NC_035095.1	30119031	.	A	C	.	.	MAF_INRAE=34.81;MAF_USDA=38.824
NC_035095.1	30119223	.	C	G	.	.	MAF_INRAE=18.354;MAF_USDA=9.412
NC_035095.1	30119268	.	C	T	.	.	MAF_USDA=1.639
NC_035095.1	30119403	.	T	G	.	.	MAF_USDA=5.738
NC_035095.1	30119406	.	G	T	.	.	MAF_INRAE=19.167;MAF_USDA=10.0
NC_035095.1	30119412	.	A	C	.	.	MAF_USDA=1.639
NC_035095.1	30119417	.	C	T	.	.	MAF_INRAE=11.667;MAF_USDA=7.647
NC_035095.1	30119498	.	G	T	.	.	MAF_USDA=2.459
NC_035095.1	30119550	.	G	T	.	.	MAF_INRAE=15.789;MAF_USDA=4.098
NC_035095.1	30119569	.	T	C	.	.	MAF_USDA=22.917
NC_035095.1	30119607	.	G	A	.	.	MAF_INRAE=35.443;MAF_USDA=31.176
NC_035095.1	30119613	.	T	A	.	.	MAF_INRAE=35.443;MAF_USDA=39.412
NC_035095.1	30119667	.	A	C	.	.	MAF_USDA=6.557
NC_035095.1	30119668	.	G	A	.	.	MAF_INRAE=32.5;MAF_USDA=38.824
NC_035095.1	30119707	.	G	T	.	.	MAF_INRAE=43.333;MAF_USDA=20.0
NC_035095.1	30119717	.	T	A	.	.	MAF_USDA=7.5
NC_035095.1	30119732	.	C	T	.	.	MAF_USDA=2.5
NC_035095.1	30119782	.	G	A	.	.	MAF_INRAE=39.167;MAF_USDA=24.706
NC_035095.1	30119786	.	C	T	.	.	MAF_INRAE=15.823;MAF_USDA=9.016
NC_035095.1	30119793	.	G	A	.	.	MAF_USDA=3.279
NC_035095.1	30119958	.	G	A	.	.	MAF_INRAE=32.5;MAF_USDA=50.0
NC_035095.1	30119982	.	A	T	.	.	MAF_INRAE=12.5;MAF_USDA=1.639
NC_035095.1	30119986	.	G	A	.	.	MAF_INRAE=5.063
NC_035095.1	30119997	.	C	A	.	.	MAF_USDA=1.639
NC_035095.1	30120065	.	G	T	.	.	MAF_INRAE=34.81;MAF_USDA=40.0
NC_035095.1	30120067	.	C	A	.	.	MAF_INRAE=32.5;MAF_USDA=40.0
NC_035095.1	30120362	.	T	G	.	.	MAF_INRAE=34.81;MAF_USDA=40.588
NC_035095.1	30120559	.	T	C	.	.	MAF_USDA=20.492
NC_035095.1	30120596	.	C	T	.	.	MAF_USDA=1.639
NC_035095.1	30120609	.	T	A	.	.	MAF_INRAE=18.354;MAF_USDA=7.647
NC_035095.1	30120686	.	A	C	.	.	MAF_INRAE=13.924;MAF_USDA=5.294
NC_035095.1	30120688	.	A	C	.	.	MAF_INRAE=5.833;MAF_USDA=7.647
NC_035095.1	30120693	.	G	T	.	.	MAF_USDA=2.459
NC_035095.1	30120781	.	G	A	.	.	MAF_INRAE=41.139;MAF_USDA=28.235
NC_035095.1	30120811	.	C	T	.	.	MAF_USDA=1.639
NC_035095.1	30120951	.	T	C	.	.	MAF_USDA=8.235
NC_035095.1	30120992	.	C	A	.	.	MAF_USDA=4.118
NC_035095.1	30121076	.	C	T	.	.	MAF_USDA=1.639
NC_035095.1	30121122	.	T	G	.	.	MAF_INRAE=32.278;MAF_USDA=15.882
NC_035095.1	30121124	.	T	G	.	.	MAF_USDA=5.738
NC_035095.1	30121125	.	T	G	.	.	MAF_USDA=1.639
NC_035095.1	30121130	.	T	A	.	.	MAF_USDA=5.738
NC_035095.1	30121180	.	C	T	.	.	MAF_USDA=3.279
NC_035095.1	30121199	.	T	C	.	.	MAF_USDA=1.639
NC_035095.1	30121314	.	T	A	.	.	MAF_USDA=4.918
NC_035095.1	30121315	.	A	T	.	.	MAF_USDA=4.918
NC_035095.1	30121452	.	C	A	.	.	MAF_USDA=9.016
NC_035095.1	30121453	.	A	G	.	.	MAF_USDA=23.529
NC_035095.1	30121501	.	C	T	.	.	MAF_USDA=9.412
NC_035095.1	30121589	.	C	T	.	.	MAF_INRAE=32.5;MAF_USDA=32.941
NC_035095.1	30121612	.	A	C	.	.	MAF_USDA=2.459
NC_035095.1	30121634	.	T	C	.	.	MAF_INRAE=34.81;MAF_USDA=40.0
NC_035095.1	30121779	.	T	C	.	.	MAF_INRAE=34.81;MAF_USDA=40.0
NC_035095.1	30122090	.	A	C	.	.	MAF_INRAE=35.443;MAF_USDA=38.824
NC_035095.1	30122124	.	A	G	.	.	MAF_USDA=8.235
NC_035095.1	30122245	.	A	G	.	.	MAF_INRAE=34.167;MAF_USDA=37.647
NC_035095.1	30122371	.	C	A	.	.	MAF_USDA=3.279
NC_035095.1	30122382	.	C	A	.	.	MAF_USDA=3.279
NC_035095.1	30122462	.	A	G	.	.	MAF_INRAE=34.81
NC_035095.1	30122506	.	A	T	.	.	MAF_INRAE=34.81;MAF_USDA=40.0
NC_035095.1	30122516	.	C	A	.	.	MAF_INRAE=34.81;MAF_USDA=40.0
NC_035095.1	30122786	.	G	C	.	.	MAF_INRAE=34.81;MAF_USDA=39.412
NC_035095.1	30122815	.	G	T	.	.	MAF_USDA=4.167
NC_035095.1	30122859	.	G	T	.	.	MAF_INRAE=5.0;MAF_USDA=8.235
NC_035095.1	30123048	.	A	T	.	.	MAF_INRAE=34.81;MAF_USDA=40.588
NC_035095.1	30123105	.	C	T	.	.	MAF_INRAE=41.772;MAF_USDA=24.118
NC_035095.1	30123177	.	A	C	.	.	MAF_INRAE=41.139;MAF_USDA=28.824
NC_035095.1	30123186	.	G	C	.	.	MAF_USDA=4.098
NC_035095.1	30123199	.	T	C	.	.	MAF_INRAE=18.354;MAF_USDA=10.0
NC_035095.1	30123214	.	C	A	.	.	MAF_USDA=2.459
NC_035095.1	30123239	.	A	G	.	.	MAF_INRAE=34.81;MAF_USDA=39.412
NC_035095.1	30123251	.	G	T	.	.	MAF_USDA=1.639
NC_035095.1	30123321	.	T	G	.	.	MAF_USDA=1.639
NC_035095.1	30123343	.	G	A	.	.	MAF_USDA=3.279
NC_035095.1	30123359	.	C	A	.	.	MAF_USDA=2.459
NC_035095.1	30123361	.	T	A	.	.	MAF_USDA=2.459
NC_035095.1	30123362	.	T	A	.	.	MAF_USDA=2.459
NC_035095.1	30123365	.	T	G	.	.	MAF_INRAE=35.443;MAF_USDA=40.0
NC_035095.1	30123368	.	T	C	.	.	MAF_INRAE=12.5
NC_035095.1	30123384	.	T	C	.	.	MAF_INRAE=5.833;MAF_USDA=8.235
NC_035095.1	30123444	.	C	T	.	.	MAF_INRAE=18.354;MAF_USDA=41.176
NC_035095.1	30123486	.	C	G	.	.	MAF_INRAE=18.354;MAF_USDA=6.557
NC_035095.1	30123513	.	G	T	.	.	MAF_INRAE=34.81;MAF_USDA=40.0
NC_035095.1	30123555	.	T	C	.	.	MAF_USDA=1.639
NC_035095.1	30123556	.	C	T	.	.	MAF_USDA=1.639
NC_035095.1	30123573	.	G	A	.	.	MAF_INRAE=35.443;MAF_USDA=39.412
NC_035095.1	30123641	.	G	A	.	.	MAF_USDA=1.639
NC_035095.1	30123646	.	T	A	.	.	MAF_INRAE=36.076
NC_035095.1	30123647	.	C	T	.	.	MAF_INRAE=34.167;MAF_USDA=50.0
NC_035095.1	30123650	.	T	C	.	.	MAF_INRAE=34.167;MAF_USDA=43.75
NC_035095.1	30123658	.	G	A	.	.	MAF_INRAE=36.076;MAF_USDA=50.0
NC_035095.1	30123705	.	T	G	.	.	MAF_INRAE=37.975;MAF_USDA=36.471
NC_035095.1	30123717	.	G	A	.	.	MAF_INRAE=36.076;MAF_USDA=50.0
NC_035095.1	30123720	.	C	T	.	.	MAF_INRAE=34.167;MAF_USDA=50.0
NC_035095.1	30123731	.	A	C	.	.	MAF_USDA=50.0
NC_035095.1	30123732	.	A	C	.	.	MAF_INRAE=35.0
NC_035095.1	30123735	.	T	C	.	.	MAF_USDA=50.0
NC_035095.1	30123736	.	A	T	.	.	MAF_USDA=50.0
NC_035095.1	30123819	.	T	C	.	.	MAF_INRAE=34.81;MAF_USDA=39.412
NC_035095.1	30123859	.	T	A	.	.	MAF_USDA=8.824
NC_035095.1	30123916	.	C	T	.	.	MAF_INRAE=15.823;MAF_USDA=18.235
NC_035095.1	30123931	.	A	G	.	.	MAF_INRAE=34.81;MAF_USDA=40.0
NC_035095.1	30123937	.	A	G	.	.	MAF_INRAE=34.81;MAF_USDA=40.588
NC_035095.1	30123973	.	G	A	.	.	MAF_USDA=50.0
NC_035095.1	30123988	.	A	T	.	.	MAF_USDA=33.333
NC_035095.1	30124041	.	G	A	.	.	MAF_INRAE=39.241;MAF_USDA=42.941
NC_035095.1	30124051	.	C	T	.	.	MAF_USDA=2.083
NC_035095.1	30124064	.	C	T	.	.	MAF_USDA=8.235
NC_035095.1	30124068	.	C	T	.	.	MAF_USDA=8.235
NC_035095.1	30124119	.	T	G	.	.	MAF_USDA=3.279
NC_035095.1	30124165	.	G	A	.	.	MAF_USDA=8.824
NC_035095.1	30124180	.	C	T	.	.	MAF_USDA=8.824
NC_035095.1	30124182	.	T	C	.	.	MAF_INRAE=34.81;MAF_USDA=50.0
NC_035095.1	30124183	.	G	T	.	.	MAF_INRAE=45.0;MAF_USDA=19.412
NC_035095.1	30124187	.	A	G	.	.	MAF_INRAE=32.5;MAF_USDA=50.0
NC_035095.1	30124192	.	A	G	.	.	MAF_USDA=33.333
NC_035095.1	30124194	.	C	G	.	.	MAF_USDA=33.333
NC_035095.1	30124195	.	C	A	.	.	MAF_USDA=33.333
NC_035095.1	30124226	.	C	T	.	.	MAF_USDA=3.279
NC_035095.1	30124250	.	G	T	.	.	MAF_USDA=3.279
NC_035095.1	30124257	.	T	C	.	.	MAF_INRAE=34.81;MAF_USDA=35.882
NC_035095.1	30124412	.	T	C	.	.	MAF_INRAE=5.833;MAF_USDA=8.235
NC_035095.1	30124435	.	G	C	.	.	MAF_USDA=6.557
NC_035095.1	30124471	.	C	A	.	.	MAF_INRAE=4.167
NC_035095.1	30124496	.	G	A	.	.	MAF_USDA=4.918
NC_035095.1	30124537	.	G	A	.	.	MAF_INRAE=41.139;MAF_USDA=28.824
NC_035095.1	30124566	.	G	A	.	.	MAF_INRAE=40.506;MAF_USDA=32.941
NC_035095.1	30124575	.	A	T	.	.	MAF_INRAE=34.81;MAF_USDA=40.0
NC_035095.1	30124600	.	G	T	.	.	MAF_USDA=2.083
NC_035095.1	30124601	.	A	G	.	.	MAF_USDA=9.412
NC_035095.1	30124665	.	G	A	.	.	MAF_INRAE=5.833;MAF_USDA=8.235
NC_035095.1	30124690	.	T	C	.	.	MAF_INRAE=35.443;MAF_USDA=50.0
NC_035095.1	30124696	.	C	G	.	.	MAF_INRAE=35.443;MAF_USDA=50.0
NC_035095.1	30124716	.	T	C	.	.	MAF_INRAE=41.139;MAF_USDA=29.508
NC_035095.1	30124736	.	C	T	.	.	MAF_USDA=2.941
NC_035095.1	30124772	.	T	A	.	.	MAF_INRAE=16.456;MAF_USDA=5.738
NC_035095.1	30124779	.	C	A	.	.	MAF_INRAE=18.354;MAF_USDA=9.412
NC_035095.1	30124849	.	C	T	.	.	MAF_INRAE=46.203;MAF_USDA=27.976
NC_035095.1	30124890	.	C	T	.	.	MAF_USDA=22.892
NC_035095.1	30124939	.	C	T	.	.	MAF_USDA=6.25
NC_035095.1	30124941	.	G	A	.	.	MAF_USDA=6.25
NC_035095.1	30124972	.	C	A	.	.	MAF_USDA=3.39
NC_035095.1	30124980	.	C	A	.	.	MAF_USDA=3.39
NC_035095.1	30124995	.	G	C	.	.	MAF_INRAE=50.0;MAF_USDA=25.0
NC_035095.1	30125003	.	C	A	.	.	MAF_USDA=2.5
NC_035095.1	30125012	.	G	A	.	.	MAF_USDA=1.667
NC_035095.1	30125032	.	T	G	.	.	MAF_USDA=2.5
NC_035095.1	30125051	.	A	G	.	.	MAF_USDA=23.214
NC_035095.1	30125092	.	A	T	.	.	MAF_USDA=18.824
NC_035095.1	30125169	.	A	C	.	.	MAF_USDA=12.5
NC_035095.1	30125180	.	G	T	.	.	MAF_USDA=19.565
NC_035095.1	30125197	.	T	A	.	.	MAF_USDA=31.25
NC_035095.1	30125198	.	T	A	.	.	MAF_USDA=31.25
NC_035095.1	30125205	.	T	A	.	.	MAF_USDA=16.667
NC_035095.1	30125227	.	G	A	.	.	MAF_USDA=19.412
NC_035095.1	30125252	.	A	G	.	.	MAF_INRAE=10.0;MAF_USDA=7.647
NC_035095.1	30125254	.	C	A	.	.	MAF_USDA=32.353
NC_035095.1	30125263	.	A	C	.	.	MAF_INRAE=42.105;MAF_USDA=38.235
NC_035095.1	30125274	.	G	T	.	.	MAF_INRAE=7.5;MAF_USDA=7.059
NC_035095.1	30125277	.	G	A	.	.	MAF_INRAE=7.5;MAF_USDA=7.059
NC_035095.1	30125281	.	G	T	.	.	MAF_INRAE=7.5;MAF_USDA=5.952
NC_035095.1	30125283	.	T	G	.	.	MAF_INRAE=7.5;MAF_USDA=6.024
NC_035095.1	30125288	.	A	G	.	.	MAF_INRAE=7.5;MAF_USDA=6.024
NC_035095.1	30125291	.	T	C	.	.	MAF_INRAE=7.5;MAF_USDA=6.024
NC_035095.1	30125298	.	T	A	.	.	MAF_USDA=7.143
NC_035095.1	30125339	.	C	T	.	.	MAF_INRAE=41.139;MAF_USDA=47.917
NC_035095.1	30125450	.	C	A	.	.	MAF_INRAE=14.557;MAF_USDA=3.571
NC_035095.1	30125467	.	C	T	.	.	MAF_USDA=3.279
NC_035095.1	30125483	.	C	G	.	.	MAF_USDA=1.639
NC_035095.1	30125488	.	A	G	.	.	MAF_USDA=3.279
NC_035095.1	30125495	.	T	C	.	.	MAF_USDA=3.279
NC_035095.1	30125516	.	C	A	.	.	MAF_INRAE=5.833;MAF_USDA=7.647
NC_035095.1	30125518	.	A	G	.	.	MAF_INRAE=16.456;MAF_USDA=4.706
NC_035095.1	30125522	.	C	A	.	.	MAF_INRAE=41.772;MAF_USDA=24.118
NC_035095.1	30125625	.	C	T	.	.	MAF_USDA=1.667
NC_035095.1	30125653	.	G	A	.	.	MAF_INRAE=17.722;MAF_USDA=5.294
NC_035095.1	30125663	.	C	A	.	.	MAF_USDA=3.279
NC_035095.1	30125679	.	T	A	.	.	MAF_INRAE=41.139;MAF_USDA=28.235
NC_035095.1	30125680	.	C	T	.	.	MAF_USDA=3.279
NC_035095.1	30125681	.	G	A	.	.	MAF_INRAE=43.333;MAF_USDA=24.118
NC_035095.1	30125948	.	G	A	.	.	MAF_USDA=7.377
NC_035095.1	30125978	.	G	T	.	.	MAF_INRAE=14.557;MAF_USDA=3.529
NC_035095.1	30126019	.	G	T	.	.	MAF_USDA=12.941
NC_035095.1	30126023	.	T	G	.	.	MAF_INRAE=5.833;MAF_USDA=8.235
NC_035095.1	30126048	.	T	C	.	.	MAF_INRAE=16.456;MAF_USDA=11.475
NC_035095.1	30126104	.	G	A	.	.	MAF_INRAE=40.506;MAF_USDA=35.294
NC_035095.1	30126151	.	G	A	.	.	MAF_INRAE=40.506;MAF_USDA=28.824
NC_035095.1	30126214	.	C	T	.	.	MAF_USDA=1.639
NC_035095.1	30126231	.	G	A	.	.	MAF_INRAE=16.456;MAF_USDA=5.738
NC_035095.1	30126236	.	T	G	.	.	MAF_INRAE=16.456;MAF_USDA=11.475
NC_035095.1	30126344	.	T	A	.	.	MAF_INRAE=5.833;MAF_USDA=7.647
NC_035095.1	30126354	.	G	A	.	.	MAF_INRAE=5.833;MAF_USDA=7.647
NC_035095.1	30126416	.	G	A	.	.	MAF_USDA=4.167
NC_035095.1	30126450	.	C	G	.	.	MAF_USDA=16.667
NC_035095.1	30126463	.	A	T	.	.	MAF_INRAE=41.139;MAF_USDA=28.824
NC_035095.1	30126538	.	T	A	.	.	MAF_USDA=26.23
NC_035095.1	30126540	.	T	G	.	.	MAF_INRAE=38.333;MAF_USDA=28.235
NC_035095.1	30126542	.	G	A	.	.	MAF_INRAE=38.333;MAF_USDA=28.824
NC_035095.1	30126670	.	G	T	.	.	MAF_INRAE=5.063
NC_035095.1	30126694	.	A	G	.	.	MAF_INRAE=41.772;MAF_USDA=29.412
NC_035095.1	30126732	.	A	G	.	.	MAF_USDA=6.557
NC_035095.1	30126733	.	G	T	.	.	MAF_INRAE=1.667;MAF_USDA=1.176
NC_035095.1	30126825	.	T	G	.	.	MAF_USDA=4.918
NC_035095.1	30126829	.	C	G	.	.	MAF_INRAE=17.722;MAF_USDA=14.754
NC_035095.1	30126877	.	A	C	.	.	MAF_INRAE=17.089;MAF_USDA=13.934
NC_035095.1	30127005	.	C	G	.	.	MAF_USDA=4.118
NC_035095.1	30127080	.	G	A	.	.	MAF_INRAE=17.722;MAF_USDA=5.833
NC_035095.1	30127136	.	G	A	.	.	MAF_USDA=9.524
NC_035095.1	30127188	.	T	C	.	.	MAF_USDA=1.667
NC_035095.1	30127196	.	A	T	.	.	MAF_INRAE=22.152;MAF_USDA=32.353
NC_035095.1	30127199	.	T	G	.	.	MAF_USDA=7.647
NC_035095.1	30127229	.	G	A	.	.	MAF_INRAE=15.789;MAF_USDA=10.417
NC_035095.1	30127300	.	T	A	.	.	MAF_INRAE=22.785;MAF_USDA=40.588
NC_035095.1	30127523	.	A	T	.	.	MAF_INRAE=40.506;MAF_USDA=28.824
NC_035095.1	30127581	.	G	T	.	.	MAF_USDA=14.118
NC_035095.1	30127586	.	A	T	.	.	MAF_INRAE=5.833;MAF_USDA=8.235
NC_035095.1	30127618	.	C	A	.	.	MAF_INRAE=26.316;MAF_USDA=13.934
NC_035095.1	30127621	.	C	T	.	.	MAF_USDA=1.639
NC_035095.1	30127622	.	G	A	.	.	MAF_INRAE=41.772;MAF_USDA=21.176
NC_035095.1	30127627	.	G	A	.	.	MAF_INRAE=40.506;MAF_USDA=28.235
NC_035095.1	30127662	.	T	G	.	.	MAF_USDA=4.098
NC_035095.1	30127689	.	A	T	.	.	MAF_USDA=14.118
NC_035095.1	30127708	.	G	C	.	.	MAF_USDA=3.279
NC_035095.1	30127758	.	A	C	.	.	MAF_INRAE=2.5;MAF_USDA=3.279
NC_035095.1	30127848	.	T	C	.	.	MAF_INRAE=6.962;MAF_USDA=48.824
NC_035095.1	30127853	.	G	A	.	.	MAF_USDA=14.118
NC_035095.1	30128114	.	G	A	.	.	MAF_INRAE=7.595;MAF_USDA=5.882
NC_035095.1	30128164	.	T	C	.	.	MAF_INRAE=5.833
NC_035095.1	30128231	.	G	T	.	.	MAF_USDA=4.098
NC_035095.1	30128278	.	G	A	.	.	MAF_INRAE=2.532;MAF_USDA=2.083
NC_035095.1	30128352	.	C	G	.	.	MAF_USDA=18.235
NC_035095.1	30128370	.	C	T	.	.	MAF_INRAE=41.772;MAF_USDA=27.083
NC_035095.1	30128517	.	C	T	.	.	MAF_USDA=4.918
NC_035095.1	30128558	.	C	T	.	.	MAF_INRAE=11.667;MAF_USDA=3.279
NC_035095.1	30128559	.	G	A	.	.	MAF_USDA=20.0
NC_035095.1	30128576	.	G	T	.	.	MAF_INRAE=6.962;MAF_USDA=49.412
NC_035095.1	30128596	.	G	A	.	.	MAF_INRAE=32.911;MAF_USDA=7.647
NC_035095.1	30128659	.	G	A	.	.	MAF_INRAE=47.468;MAF_USDA=14.286
NC_035095.1	30128749	.	C	T	.	.	MAF_INRAE=11.667;MAF_USDA=11.765
NC_035095.1	30128829	.	C	T	.	.	MAF_USDA=1.639
NC_035095.1	30128881	.	C	T	.	.	MAF_INRAE=14.557;MAF_USDA=12.941
NC_035095.1	30128925	.	G	A	.	.	MAF_USDA=5.882
NC_035095.1	30128926	.	A	G	.	.	MAF_INRAE=12.5
NC_035095.1	30129208	.	A	G	.	.	MAF_INRAE=11.392
NC_035095.1	30129236	.	T	C	.	.	MAF_USDA=12.5
NC_035095.1	30129270	.	C	T	.	.	MAF_USDA=2.353
NC_035095.1	30129302	.	C	T	.	.	MAF_USDA=2.459
NC_035095.1	30129405	.	A	T	.	.	MAF_USDA=31.25
NC_035095.1	30129532	.	T	C	.	.	MAF_INRAE=13.291;MAF_USDA=37.647
NC_035095.1	30129593	.	A	T	.	.	MAF_INRAE=12.025;MAF_USDA=18.75
NC_035095.1	30129685	.	C	T	.	.	MAF_INRAE=24.684;MAF_USDA=29.412
NC_035095.1	30129779	.	C	T	.	.	MAF_USDA=19.412
NC_035095.1	30130034	.	C	A	.	.	MAF_USDA=16.393
NC_035095.1	30130035	.	C	T	.	.	MAF_USDA=1.639
NC_035095.1	30130059	.	G	A	.	.	MAF_USDA=16.667
NC_035095.1	30130063	.	T	A	.	.	MAF_INRAE=9.167;MAF_USDA=27.059
NC_035095.1	30130091	.	C	A	.	.	MAF_INRAE=17.089;MAF_USDA=4.918
NC_035095.1	30130130	.	C	T	.	.	MAF_INRAE=10.759
NC_035095.1	30130140	.	G	A	.	.	MAF_USDA=8.824
NC_035095.1	30130256	.	G	C	.	.	MAF_USDA=2.459
NC_035095.1	30130288	.	G	A	.	.	MAF_USDA=2.459
NC_035095.1	30130563	.	C	T	.	.	MAF_INRAE=12.658;MAF_USDA=4.167
NC_035095.1	30130615	.	A	T	.	.	MAF_USDA=8.235
NC_035095.1	30130643	.	A	T	.	.	MAF_INRAE=12.025;MAF_USDA=30.588
NC_035095.1	30130721	.	G	A	.	.	MAF_USDA=2.353
NC_035095.1	30130725	.	G	A	.	.	MAF_USDA=1.765
NC_035095.1	30130771	.	T	A	.	.	MAF_INRAE=31.646;MAF_USDA=10.0
NC_035095.1	30130994	.	C	T	.	.	MAF_INRAE=12.025;MAF_USDA=3.529
NC_035095.1	30131004	.	G	A	.	.	MAF_USDA=2.353
NC_035095.1	30131100	.	G	A	.	.	MAF_USDA=18.75
NC_035095.1	30131138	.	G	A	.	.	MAF_USDA=7.647
NC_035095.1	30131184	.	C	T	.	.	MAF_USDA=1.639
NC_035095.1	30131186	.	T	C	.	.	MAF_USDA=8.235
NC_035095.1	30131206	.	C	G	.	.	MAF_USDA=8.235
NC_035095.1	30131222	.	G	T	.	.	MAF_USDA=4.918
NC_035095.1	30131283	.	A	T	.	.	MAF_USDA=1.639
NC_035095.1	30131284	.	G	A	.	.	MAF_USDA=12.5
NC_035095.1	30131341	.	C	A	.	.	MAF_USDA=4.918
NC_035095.1	30131539	.	C	T	.	.	MAF_USDA=7.377
NC_035095.1	30131552	.	T	C	.	.	MAF_USDA=8.197
NC_035095.1	30131560	.	C	A	.	.	MAF_USDA=9.167
NC_035095.1	30131703	.	C	T	.	.	MAF_USDA=2.459
NC_035095.1	30131789	.	T	G	.	.	MAF_USDA=22.353
NC_035095.1	30132257	.	C	T	.	.	MAF_INRAE=12.025;MAF_USDA=29.412
NC_035095.1	30132323	.	G	T	.	.	MAF_USDA=23.529
NC_035095.1	30132343	.	T	A	.	.	MAF_USDA=23.529
NC_035095.1	30132394	.	C	A	.	.	MAF_USDA=8.235
NC_035095.1	30132438	.	C	T	.	.	MAF_USDA=1.639
NC_035095.1	30132549	.	T	A	.	.	MAF_INRAE=32.278;MAF_USDA=11.176
NC_035095.1	30132616	.	G	A	.	.	MAF_USDA=13.529
NC_035095.1	30132645	.	G	T	.	.	MAF_USDA=8.235
NC_035095.1	30132739	.	T	A	.	.	MAF_USDA=3.279
NC_035095.1	30132887	.	C	T	.	.	MAF_INRAE=25.949;MAF_USDA=28.824
NC_035095.1	30132919	.	C	G	.	.	MAF_USDA=3.529
NC_035095.1	30133006	.	T	C	.	.	MAF_USDA=4.098
NC_035095.1	30133020	.	C	A	.	.	MAF_USDA=1.639
NC_035095.1	30133027	.	C	A	.	.	MAF_USDA=8.824
NC_035095.1	30133028	.	A	T	.	.	MAF_USDA=8.824
NC_035095.1	30133182	.	T	G	.	.	MAF_USDA=23.529
NC_035095.1	30133246	.	A	C,T	.	.	MAF_INRAE=31.579
NC_035095.1	30133298	.	C	T	.	.	MAF_USDA=4.167
NC_035095.1	30133345	.	C	T	.	.	MAF_INRAE=12.025;MAF_USDA=31.765
NC_035095.1	30133361	.	T	G	.	.	MAF_INRAE=2.5
NC_035095.1	30133762	.	C	A	.	.	MAF_INRAE=24.051;MAF_USDA=37.647
NC_035095.1	30133786	.	G	A	.	.	MAF_INRAE=12.025;MAF_USDA=30.588
NC_035095.1	30133882	.	T	A	.	.	MAF_USDA=8.824
NC_035095.1	30133983	.	C	T	.	.	MAF_USDA=6.471
NC_035095.1	30134040	.	T	G	.	.	MAF_USDA=4.167
NC_035095.1	30134067	.	C	T	.	.	MAF_INRAE=11.392;MAF_USDA=35.882
NC_035095.1	30134093	.	T	C	.	.	MAF_USDA=8.235
NC_035095.1	30134141	.	T	C	.	.	MAF_USDA=8.235
NC_035095.1	30134152	.	G	C	.	.	MAF_USDA=2.459
NC_035095.1	30134196	.	C	T	.	.	MAF_USDA=2.459
NC_035095.1	30134220	.	C	A	.	.	MAF_USDA=4.706
NC_035095.1	30134472	.	C	A	.	.	MAF_USDA=1.667
NC_035095.1	30134483	.	A	G	.	.	MAF_USDA=10.119
NC_035095.1	30134515	.	G	A	.	.	MAF_INRAE=10.127;MAF_USDA=10.0
NC_035095.1	30134537	.	G	A	.	.	MAF_USDA=2.459
NC_035095.1	30134551	.	G	A	.	.	MAF_INRAE=2.5
NC_035095.1	30134611	.	G	T	.	.	MAF_USDA=3.279
NC_035095.1	30134755	.	A	G	.	.	MAF_USDA=2.459
NC_035095.1	30134917	.	G	A	.	.	MAF_INRAE=17.089;MAF_USDA=4.918
NC_035095.1	30134977	.	C	T	.	.	MAF_USDA=4.918
NC_035095.1	30135033	.	C	A	.	.	MAF_USDA=1.639
NC_035095.1	30135051	.	A	C	.	.	MAF_USDA=5.882
NC_035095.1	30135095	.	C	T	.	.	MAF_USDA=1.639
NC_035095.1	30135223	.	T	C	.	.	MAF_USDA=1.667
NC_035095.1	30136336	.	T	C	.	.	MAF_USDA=1.695
NC_035095.1	30136503	.	T	G	.	.	MAF_USDA=8.824
NC_035095.1	30136610	.	T	A	.	.	MAF_INRAE=11.392;MAF_USDA=8.235
NC_035095.1	30136765	.	A	C	.	.	MAF_USDA=1.639
NC_035095.1	30136807	.	G	A	.	.	MAF_USDA=18.824
NC_035095.1	30136819	.	C	A	.	.	MAF_USDA=4.762
NC_035095.1	30136882	.	C	A	.	.	MAF_USDA=5.882
NC_035095.1	30136924	.	C	T	.	.	MAF_USDA=3.279
NC_035095.1	30136947	.	C	A	.	.	MAF_INRAE=31.646;MAF_USDA=10.588
NC_035095.1	30137049	.	A	C	.	.	MAF_USDA=4.098
NC_035095.1	30137189	.	C	G	.	.	MAF_USDA=19.048
NC_035095.1	30137275	.	A	C	.	.	MAF_INRAE=10.759;MAF_USDA=1.639
NC_035095.1	30137808	.	A	T	.	.	MAF_USDA=4.706
NC_035095.1	30137962	.	G	A	.	.	MAF_INRAE=5.263
NC_035095.1	30138289	.	C	G	.	.	MAF_INRAE=10.759;MAF_USDA=1.639
NC_035095.1	30138307	.	T	G	.	.	MAF_USDA=1.639
NC_035095.1	30138520	.	C	T	.	.	MAF_INRAE=31.646;MAF_USDA=10.588
NC_035095.1	30138732	.	C	A	.	.	MAF_USDA=1.639
NC_035095.1	30138742	.	T	C	.	.	MAF_USDA=1.639
NC_035095.1	30138872	.	G	A	.	.	MAF_USDA=2.459
NC_035095.1	30138881	.	A	G	.	.	MAF_USDA=8.235
NC_035095.1	30138926	.	T	A	.	.	MAF_USDA=16.667
NC_035095.1	30138970	.	A	G	.	.	MAF_INRAE=1.667;MAF_USDA=1.639
NC_035095.1	30139010	.	T	C	.	.	MAF_INRAE=5.263
NC_035095.1	30139177	.	G	C	.	.	MAF_USDA=11.765
NC_035095.1	30139206	.	G	A	.	.	MAF_INRAE=12.658;MAF_USDA=2.941
NC_035095.1	30139233	.	A	G	.	.	MAF_INRAE=43.038;MAF_USDA=17.059
NC_035095.1	30139243	.	C	A	.	.	MAF_USDA=2.459
NC_035095.1	30139276	.	C	A	.	.	MAF_USDA=3.279
NC_035095.1	30139301	.	C	T,A	.	.	MAF_INRAE=2.5;MAF_USDA=1.639
NC_035095.1	30139308	.	T	G	.	.	MAF_INRAE=11.392;MAF_USDA=8.824
NC_035095.1	30139403	.	A	C	.	.	MAF_INRAE=13.291;MAF_USDA=11.176
NC_035095.1	30139405	.	G	A	.	.	MAF_INRAE=10.127;MAF_USDA=11.765
NC_035095.1	30139427	.	T	A	.	.	MAF_INRAE=10.127;MAF_USDA=1.639
NC_035095.1	30139536	.	C	A	.	.	MAF_INRAE=2.5
NC_035095.1	30139578	.	C	G	.	.	MAF_INRAE=33.544;MAF_USDA=10.588
NC_035095.1	30139602	.	A	T	.	.	MAF_INRAE=31.013;MAF_USDA=10.588
NC_035095.1	30139608	.	G	A	.	.	MAF_USDA=5.294
NC_035095.1	30139656	.	A	G	.	.	MAF_USDA=2.459
NC_035095.1	30139661	.	C	A	.	.	MAF_USDA=2.459
NC_035095.1	30139667	.	C	G	.	.	MAF_USDA=2.459
NC_035095.1	30139679	.	G	A	.	.	MAF_USDA=2.459
NC_035095.1	30139681	.	A	C	.	.	MAF_INRAE=31.646;MAF_USDA=10.0
NC_035095.1	30139734	.	C	A	.	.	MAF_USDA=8.235
NC_035095.1	30139832	.	A	G	.	.	MAF_INRAE=34.177;MAF_USDA=11.765
NC_035095.1	30139852	.	C	A	.	.	MAF_INRAE=32.278;MAF_USDA=10.0
NC_035095.1	30139871	.	C	G	.	.	MAF_INRAE=33.544;MAF_USDA=10.0
NC_035095.1	30140054	.	T	C	.	.	MAF_USDA=10.588
NC_035095.1	30140134	.	C	A	.	.	MAF_USDA=1.639
NC_035095.1	30140155	.	A	C	.	.	MAF_INRAE=33.544;MAF_USDA=10.0
NC_035095.1	30140198	.	C	T	.	.	MAF_INRAE=31.646;MAF_USDA=10.588
NC_035095.1	30140234	.	A	T	.	.	MAF_USDA=4.118
NC_035095.1	30140360	.	G	A	.	.	MAF_INRAE=5.263
NC_035095.1	30140409	.	C	A	.	.	MAF_USDA=1.667
NC_035095.1	30140419	.	A	T	.	.	MAF_USDA=17.059
NC_035095.1	30140555	.	G	A	.	.	MAF_USDA=1.639
NC_035095.1	30140576	.	G	T	.	.	MAF_INRAE=10.759;MAF_USDA=21.176
NC_035095.1	30140593	.	C	T	.	.	MAF_INRAE=2.5
NC_035095.1	30140651	.	T	G	.	.	MAF_INRAE=33.544;MAF_USDA=9.412
NC_035095.1	30140698	.	C	A	.	.	MAF_INRAE=34.177;MAF_USDA=10.0
NC_035095.1	30140699	.	A	G	.	.	MAF_INRAE=2.5
NC_035095.1	30140700	.	T	A	.	.	MAF_INRAE=38.333;MAF_USDA=10.0
NC_035095.1	30140702	.	T	G	.	.	MAF_INRAE=38.333;MAF_USDA=10.0
NC_035095.1	30140709	.	T	C	.	.	MAF_INRAE=32.278;MAF_USDA=10.0
NC_035095.1	30140742	.	G	A	.	.	MAF_USDA=1.639
NC_035095.1	30140769	.	C	T	.	.	MAF_INRAE=32.911;MAF_USDA=10.588
NC_035095.1	30140782	.	T	A	.	.	MAF_INRAE=2.5;MAF_USDA=1.639
NC_035095.1	30140831	.	A	T	.	.	MAF_USDA=7.059
NC_035095.1	30140857	.	G	A	.	.	MAF_INRAE=2.5
NC_035095.1	30140873	.	T	A	.	.	MAF_INRAE=32.911;MAF_USDA=11.176
NC_035095.1	30140940	.	G	A	.	.	MAF_INRAE=28.333
NC_035095.1	30140987	.	G	T	.	.	MAF_INRAE=34.177;MAF_USDA=10.588
NC_035095.1	30141205	.	G	A	.	.	MAF_INRAE=32.278;MAF_USDA=11.176
NC_035095.1	30141313	.	G	C	.	.	MAF_INRAE=31.646;MAF_USDA=8.235
NC_035095.1	30141383	.	A	T	.	.	MAF_USDA=10.588
NC_035095.1	30141385	.	T	A	.	.	MAF_USDA=24.118
NC_035095.1	30141386	.	T	C	.	.	MAF_USDA=24.118
NC_035095.1	30141517	.	G	C	.	.	MAF_INRAE=32.911;MAF_USDA=10.588
NC_035095.1	30141520	.	C	T	.	.	MAF_INRAE=2.5
NC_035095.1	30141853	.	T	C	.	.	MAF_USDA=7.647
NC_035095.1	30141854	.	A	C	.	.	MAF_INRAE=32.278;MAF_USDA=10.0
NC_035095.1	30141858	.	A	T	.	.	MAF_INRAE=35.833;MAF_USDA=9.412
NC_035095.1	30141874	.	A	G	.	.	MAF_INRAE=32.278;MAF_USDA=10.588
NC_035095.1	30141897	.	C	G	.	.	MAF_USDA=3.279
NC_035095.1	30141953	.	G	T	.	.	MAF_INRAE=32.278;MAF_USDA=10.588
NC_035095.1	30141960	.	G	T	.	.	MAF_USDA=25.0
NC_035095.1	30141964	.	A	G	.	.	MAF_INRAE=17.089;MAF_USDA=4.918
NC_035095.1	30141968	.	C	T	.	.	MAF_INRAE=32.278;MAF_USDA=10.588
NC_035095.1	30142030	.	G	A	.	.	MAF_USDA=4.118
NC_035095.1	30142067	.	G	A	.	.	MAF_USDA=3.279
NC_035095.1	30142069	.	G	A	.	.	MAF_INRAE=31.646;MAF_USDA=9.412
NC_035095.1	30142092	.	G	A	.	.	MAF_INRAE=31.013;MAF_USDA=10.588
NC_035095.1	30142097	.	C	A	.	.	MAF_INRAE=31.013;MAF_USDA=10.588
NC_035095.1	30142135	.	C	T	.	.	MAF_USDA=1.639
NC_035095.1	30142246	.	T	A	.	.	MAF_INRAE=31.646;MAF_USDA=10.588
NC_035095.1	30142511	.	A	T	.	.	MAF_USDA=2.353
NC_035095.1	30142602	.	T	A	.	.	MAF_USDA=3.279
NC_035095.1	30142647	.	C	T	.	.	MAF_USDA=4.167
NC_035095.1	30142782	.	G	C	.	.	MAF_USDA=1.639
NC_035095.1	30142884	.	G	A	.	.	MAF_INRAE=2.5;MAF_USDA=2.459
NC_035095.1	30143137	.	G	A	.	.	MAF_USDA=3.279
NC_035095.1	30143145	.	G	T	.	.	MAF_INRAE=12.025;MAF_USDA=2.941
NC_035095.1	30143344	.	A	C	.	.	MAF_USDA=6.557
NC_035095.1	30143415	.	T	C	.	.	MAF_INRAE=31.646;MAF_USDA=11.765
NC_035095.1	30143424	.	C	T	.	.	MAF_INRAE=31.646;MAF_USDA=10.588
NC_035095.1	30143531	.	C	T	.	.	MAF_INRAE=2.5;MAF_USDA=2.459
NC_035095.1	30143587	.	T	C	.	.	MAF_INRAE=20.253;MAF_USDA=25.882
NC_035095.1	30143591	.	C	A	.	.	MAF_USDA=3.279
NC_035095.1	30143592	.	A	C	.	.	MAF_USDA=4.098
NC_035095.1	30143698	.	C	A	.	.	MAF_INRAE=5.263;MAF_USDA=35.294
NC_035095.1	30143728	.	G	T	.	.	MAF_INRAE=32.278;MAF_USDA=10.588
NC_035095.1	30143882	.	T	C	.	.	MAF_INRAE=32.278;MAF_USDA=10.588
NC_035095.1	30143915	.	G	A	.	.	MAF_INRAE=32.278;MAF_USDA=10.588
NC_035095.1	30143993	.	T	C	.	.	MAF_USDA=9.412
NC_035095.1	30144086	.	G	A	.	.	MAF_USDA=1.639
NC_035095.1	30144110	.	A	C	.	.	MAF_INRAE=32.278;MAF_USDA=10.588
NC_035095.1	30144169	.	C	G	.	.	MAF_USDA=4.118
NC_035095.1	30144218	.	G	A	.	.	MAF_USDA=9.016
NC_035095.1	30144343	.	T	G	.	.	MAF_INRAE=32.278;MAF_USDA=10.0
NC_035095.1	30144418	.	G	A	.	.	MAF_USDA=3.279
NC_035095.1	30144450	.	G	A	.	.	MAF_USDA=2.459
NC_035095.1	30144569	.	C	T	.	.	MAF_INRAE=33.544;MAF_USDA=9.412
NC_035095.1	30144784	.	G	T	.	.	MAF_INRAE=18.354;MAF_USDA=38.824
NC_035095.1	30144810	.	T	A	.	.	MAF_INRAE=5.696;MAF_USDA=4.098
NC_035095.1	30145009	.	A	G	.	.	MAF_USDA=4.098
NC_035095.1	30145044	.	T	A	.	.	MAF_INRAE=11.392;MAF_USDA=6.471
NC_035095.1	30145079	.	T	A	.	.	MAF_INRAE=34.81;MAF_USDA=11.176
NC_035095.1	30145080	.	C	T	.	.	MAF_INRAE=39.167;MAF_USDA=11.765
NC_035095.1	30145209	.	T	C	.	.	MAF_INRAE=12.658;MAF_USDA=4.118
NC_035095.1	30145212	.	G	T	.	.	MAF_INRAE=5.263
NC_035095.1	30145283	.	T	C	.	.	MAF_USDA=1.639
NC_035095.1	30145284	.	T	A	.	.	MAF_INRAE=35.443;MAF_USDA=12.941
NC_035095.1	30145404	.	C	T	.	.	MAF_INRAE=35.443;MAF_USDA=11.765
NC_035095.1	30145550	.	T	C	.	.	MAF_INRAE=2.5
NC_035095.1	30145592	.	A	G	.	.	MAF_INRAE=10.759;MAF_USDA=1.639
NC_035095.1	30145595	.	G	A	.	.	MAF_USDA=2.459
NC_035095.1	30145686	.	G	A	.	.	MAF_USDA=1.639
NC_035095.1	30145835	.	C	T	.	.	MAF_INRAE=34.81;MAF_USDA=11.765
NC_035095.1	30145869	.	C	T	.	.	MAF_INRAE=5.263
NC_035095.1	30145871	.	T	A	.	.	MAF_INRAE=35.443;MAF_USDA=11.765
NC_035095.1	30145941	.	A	G	.	.	MAF_USDA=12.353
NC_035095.1	30145953	.	A	G	.	.	MAF_USDA=3.39
NC_035095.1	30146016	.	T	C	.	.	MAF_INRAE=34.81;MAF_USDA=11.176
NC_035095.1	30146137	.	T	G	.	.	MAF_INRAE=5.263;MAF_USDA=27.647
NC_035095.1	30146157	.	G	A	.	.	MAF_INRAE=35.443;MAF_USDA=12.353
NC_035095.1	30146190	.	C	A	.	.	MAF_INRAE=34.81;MAF_USDA=16.471
NC_035095.1	30146338	.	T	C	.	.	MAF_INRAE=5.263
NC_035095.1	30146375	.	C	T	.	.	MAF_USDA=8.824
NC_035095.1	30146570	.	A	T	.	.	MAF_USDA=2.459
NC_035095.1	30146615	.	A	G	.	.	MAF_USDA=3.279
NC_035095.1	30146679	.	C	G	.	.	MAF_INRAE=11.392;MAF_USDA=11.176
NC_035095.1	30146830	.	A	T	.	.	MAF_INRAE=12.658;MAF_USDA=3.529
NC_035095.1	30146929	.	G	C	.	.	MAF_USDA=3.279
NC_035095.1	30147042	.	T	G	.	.	MAF_USDA=4.098
NC_035095.1	30147046	.	T	C	.	.	MAF_INRAE=11.392;MAF_USDA=11.176
NC_035095.1	30147047	.	C	A	.	.	MAF_USDA=1.639
NC_035095.1	30147060	.	A	G	.	.	MAF_INRAE=12.025;MAF_USDA=16.471
NC_035095.1	30147115	.	T	G	.	.	MAF_INRAE=10.759;MAF_USDA=6.471
NC_035095.1	30147286	.	G	A	.	.	MAF_INRAE=10.759;MAF_USDA=5.294
NC_035095.1	30147331	.	T	C	.	.	MAF_INRAE=10.759;MAF_USDA=8.824
NC_035095.1	30147350	.	G	T	.	.	MAF_INRAE=36.076;MAF_USDA=15.882
NC_035095.1	30147397	.	T	C	.	.	MAF_USDA=2.459
NC_035095.1	30147412	.	G	T	.	.	MAF_INRAE=21.053;MAF_USDA=11.765
NC_035095.1	30147479	.	A	G	.	.	MAF_INRAE=35.443
NC_035095.1	30147497	.	A	G	.	.	MAF_INRAE=35.443;MAF_USDA=22.917
NC_035095.1	30147498	.	A	G	.	.	MAF_INRAE=38.333;MAF_USDA=10.588
NC_035095.1	30147506	.	A	G	.	.	MAF_INRAE=34.177;MAF_USDA=18.75
NC_035095.1	30147528	.	T	G	.	.	MAF_INRAE=5.263
NC_035095.1	30147632	.	C	T	.	.	MAF_INRAE=2.5
NC_035095.1	30147667	.	G	A	.	.	MAF_INRAE=34.177;MAF_USDA=11.765
NC_035095.1	30147686	.	A	T	.	.	MAF_USDA=13.115
NC_035095.1	30147722	.	T	A	.	.	MAF_USDA=8.824
NC_035095.1	30147771	.	A	G	.	.	MAF_USDA=3.279
NC_035095.1	30147799	.	C	A	.	.	MAF_USDA=2.459
NC_035095.1	30147978	.	A	G	.	.	MAF_USDA=5.294
NC_035095.1	30147992	.	G	T	.	.	MAF_INRAE=2.5
NC_035095.1	30148030	.	A	T	.	.	MAF_INRAE=48.101;MAF_USDA=24.706
NC_035095.1	30148033	.	G	T	.	.	MAF_INRAE=14.557;MAF_USDA=4.706
NC_035095.1	30148057	.	A	G	.	.	MAF_INRAE=27.848;MAF_USDA=11.765
NC_035095.1	30148105	.	C	A	.	.	MAF_USDA=11.475
NC_035095.1	30148197	.	G	T	.	.	MAF_INRAE=11.392;MAF_USDA=8.235
NC_035095.1	30148280	.	A	T	.	.	MAF_INRAE=4.167
NC_035095.1	30148372	.	G	T	.	.	MAF_USDA=10.119
NC_035095.1	30148493	.	G	T	.	.	MAF_INRAE=11.667;MAF_USDA=2.353
NC_035095.1	30148550	.	A	G	.	.	MAF_INRAE=35.443;MAF_USDA=10.0
NC_035095.1	30148621	.	T	C	.	.	MAF_USDA=1.639
NC_035095.1	30148642	.	T	C	.	.	MAF_INRAE=10.759;MAF_USDA=1.639
NC_035095.1	30148743	.	T	C	.	.	MAF_USDA=1.639
NC_035095.1	30148773	.	C	T	.	.	MAF_USDA=6.471
NC_035095.1	30148780	.	C	A	.	.	MAF_USDA=7.059
NC_035095.1	30148869	.	A	C	.	.	MAF_USDA=2.459
NC_035095.1	30148936	.	A	T	.	.	MAF_USDA=9.412
NC_035095.1	30148949	.	C	T	.	.	MAF_USDA=6.557
NC_035095.1	30149638	.	G	A	.	.	MAF_USDA=37.5
NC_035095.1	30149752	.	T	A	.	.	MAF_USDA=29.167
NC_035095.1	30150891	.	C	A	.	.	MAF_USDA=22.727
NC_035095.1	30151035	.	C	T	.	.	MAF_USDA=2.459
NC_035095.1	30151043	.	T	A	.	.	MAF_USDA=6.667
NC_035095.1	30151061	.	T	C	.	.	MAF_USDA=2.459
NC_035095.1	30151118	.	C	T	.	.	MAF_USDA=1.639
NC_035095.1	30151174	.	G	T	.	.	MAF_USDA=4.167
NC_035095.1	30151198	.	C	A	.	.	MAF_INRAE=12.5
NC_035095.1	30151199	.	A	T	.	.	MAF_INRAE=12.5;MAF_USDA=19.412
NC_035095.1	30151216	.	A	C	.	.	MAF_USDA=1.639
NC_035095.1	30151258	.	A	C	.	.	MAF_INRAE=7.595;MAF_USDA=10.588
NC_035095.1	30151269	.	C	T	.	.	MAF_INRAE=32.278;MAF_USDA=11.765
NC_035095.1	30151316	.	T	G	.	.	MAF_INRAE=5.263
NC_035095.1	30151374	.	T	C	.	.	MAF_USDA=4.098
NC_035095.1	30151388	.	C	A	.	.	MAF_USDA=11.765
NC_035095.1	30151410	.	A	G	.	.	MAF_INRAE=44.167;MAF_USDA=34.706
NC_035095.1	30151480	.	C	G	.	.	MAF_INRAE=15.0;MAF_USDA=4.918
NC_035095.1	30151562	.	G	T	.	.	MAF_INRAE=6.667;MAF_USDA=20.588
NC_035095.1	30151580	.	C	T	.	.	MAF_USDA=3.333
NC_035095.1	30151619	.	A	G	.	.	MAF_INRAE=50.0;MAF_USDA=35.294
NC_035095.1	30151800	.	G	A	.	.	MAF_USDA=4.167
NC_035095.1	30151829	.	T	C	.	.	MAF_INRAE=31.579;MAF_USDA=35.294
NC_035095.1	30151899	.	G	T	.	.	MAF_INRAE=36.076;MAF_USDA=17.647
NC_035095.1	30151922	.	A	T	.	.	MAF_INRAE=37.342;MAF_USDA=10.0
NC_035095.1	30152078	.	T	C	.	.	MAF_INRAE=36.842;MAF_USDA=15.294
NC_035095.1	30152123	.	T	A	.	.	MAF_INRAE=17.722;MAF_USDA=47.059
NC_035095.1	30152138	.	A	T	.	.	MAF_INRAE=5.263
NC_035095.1	30152257	.	T	A	.	.	MAF_INRAE=48.734;MAF_USDA=24.118
NC_035095.1	30152303	.	G	A	.	.	MAF_INRAE=15.0;MAF_USDA=4.918
NC_035095.1	30152357	.	G	A	.	.	MAF_USDA=4.167
NC_035095.1	30152359	.	A	T	.	.	MAF_USDA=4.167
NC_035095.1	30152369	.	G	A	.	.	MAF_INRAE=6.329;MAF_USDA=22.353
NC_035095.1	30152395	.	CG	CA	.	.	MAF_USDA=12.5
NC_035095.1	30152453	.	G	C	.	.	MAF_INRAE=15.833;MAF_USDA=4.098
NC_035095.1	30152472	.	C	T	.	.	MAF_USDA=4.098
NC_035095.1	30152532	.	G	A	.	.	MAF_USDA=2.353
NC_035095.1	30152732	.	G	A	.	.	MAF_USDA=7.647
NC_035095.1	30152734	.	T	C	.	.	MAF_USDA=10.588
NC_035095.1	30152769	.	T	C	.	.	MAF_INRAE=48.734;MAF_USDA=24.118
NC_035095.1	30152787	.	A	G	.	.	MAF_USDA=2.459
NC_035095.1	30152848	.	A	C	.	.	MAF_INRAE=50.0;MAF_USDA=34.706
NC_035095.1	30152871	.	G	T	.	.	MAF_USDA=2.459
NC_035095.1	30152932	.	A	G	.	.	MAF_USDA=2.459
NC_035095.1	30152981	.	G	A	.	.	MAF_INRAE=36.709;MAF_USDA=10.588
NC_035095.1	30153215	.	G	C	.	.	MAF_USDA=2.5
NC_035095.1	30153279	.	T	A	.	.	MAF_USDA=8.824
NC_035095.1	30153538	.	C	T	.	.	MAF_USDA=4.118
NC_035095.1	30153597	.	T	A	.	.	MAF_USDA=3.529
NC_035095.1	30153614	.	A	G	.	.	MAF_INRAE=12.658;MAF_USDA=45.882
NC_035095.1	30153616	.	T	C	.	.	MAF_USDA=2.459
NC_035095.1	30153632	.	G	T	.	.	MAF_INRAE=3.333
NC_035095.1	30153680	.	G	A	.	.	MAF_USDA=12.295
NC_035095.1	30153702	.	T	G	.	.	MAF_INRAE=34.177;MAF_USDA=25.294
NC_035095.1	30153783	.	T	A	.	.	MAF_USDA=1.639
NC_035095.1	30153788	.	T	G	.	.	MAF_INRAE=44.304;MAF_USDA=14.706
NC_035095.1	30153816	.	C	T	.	.	MAF_USDA=4.918
NC_035095.1	30153869	.	G	T	.	.	MAF_USDA=1.639
NC_035095.1	30154007	.	T	A	.	.	MAF_INRAE=31.646;MAF_USDA=11.765
NC_035095.1	30154040	.	T	C	.	.	MAF_INRAE=36.709;MAF_USDA=17.059
NC_035095.1	30154055	.	A	T	.	.	MAF_INRAE=36.709;MAF_USDA=17.059
NC_035095.1	30154080	.	G	A	.	.	MAF_INRAE=32.278;MAF_USDA=11.765
NC_035095.1	30154226	.	T	A	.	.	MAF_USDA=10.588
NC_035095.1	30154340	.	T	A	.	.	MAF_USDA=3.279
NC_035095.1	30154529	.	C	T	.	.	MAF_INRAE=36.709;MAF_USDA=17.647
NC_035095.1	30154583	.	A	T	.	.	MAF_INRAE=28.333
NC_035095.1	30154608	.	G	A	.	.	MAF_INRAE=36.709;MAF_USDA=10.588
NC_035095.1	30154611	.	C	T	.	.	MAF_INRAE=15.833;MAF_USDA=4.118
NC_035095.1	30154685	.	C	A	.	.	MAF_INRAE=11.392;MAF_USDA=8.824
NC_035095.1	30154710	.	T	G	.	.	MAF_USDA=12.5
NC_035095.1	30154726	.	T	C	.	.	MAF_INRAE=36.709;MAF_USDA=16.471
NC_035095.1	30154750	.	A	T	.	.	MAF_INRAE=6.667;MAF_USDA=3.279
NC_035095.1	30154905	.	C	T	.	.	MAF_INRAE=5.833;MAF_USDA=2.459
NC_035095.1	30154931	.	C	T	.	.	MAF_USDA=1.639
NC_035095.1	30155004	.	T	C	.	.	MAF_INRAE=36.076;MAF_USDA=13.529
NC_035095.1	30155017	.	A	C	.	.	MAF_INRAE=15.833;MAF_USDA=4.706
NC_035095.1	30155099	.	C	T	.	.	MAF_USDA=2.459
NC_035095.1	30155110	.	C	T	.	.	MAF_USDA=3.279
NC_035095.1	30155385	.	G	A	.	.	MAF_USDA=4.098
NC_035095.1	30155719	.	G	T	.	.	MAF_INRAE=36.709;MAF_USDA=11.176
NC_035095.1	30155843	.	G	A	.	.	MAF_USDA=4.167
NC_035095.1	30156330	.	G	A	.	.	MAF_USDA=16.667
NC_035095.1	30156338	.	A	C	.	.	MAF_INRAE=26.316
NC_035095.1	30156371	.	C	A	.	.	MAF_USDA=50.0
NC_035095.1	30156416	.	T	A	.	.	MAF_USDA=4.118
NC_035095.1	30156422	.	C	T	.	.	MAF_USDA=7.377
NC_035095.1	30156847	.	C	T	.	.	MAF_USDA=18.75
NC_035095.1	30156856	.	T	G	.	.	MAF_USDA=14.583
NC_035095.1	30157066	.	C	T	.	.	MAF_USDA=6.471
NC_035095.1	30157109	.	G	C	.	.	MAF_INRAE=4.167;MAF_USDA=2.459
NC_035095.1	30157110	.	G	A	.	.	MAF_USDA=2.381
NC_035095.1	30157123	.	T	G	.	.	MAF_INRAE=10.526;MAF_USDA=42.353
NC_035095.1	30157139	.	G	A	.	.	MAF_USDA=1.639
NC_035095.1	30157149	.	T	C	.	.	MAF_INRAE=6.667;MAF_USDA=1.639
NC_035095.1	30157290	.	G	A	.	.	MAF_USDA=4.918
NC_035095.1	30157350	.	C	A	.	.	MAF_USDA=1.639
NC_035095.1	30157355	.	G	A	.	.	MAF_USDA=2.459
NC_035095.1	30157527	.	T	G	.	.	MAF_INRAE=17.722;MAF_USDA=44.706
NC_035095.1	30157561	.	A	G	.	.	MAF_INRAE=36.076;MAF_USDA=10.0
NC_035095.1	30157570	.	T	G	.	.	MAF_INRAE=36.076;MAF_USDA=10.0
NC_035095.1	30157695	.	C	A	.	.	MAF_USDA=2.459
NC_035095.1	30157699	.	C	G	.	.	MAF_USDA=3.279
NC_035095.1	30157758	.	G	C	.	.	MAF_USDA=3.279
NC_035095.1	30157897	.	G	T	.	.	MAF_USDA=12.5
NC_035095.1	30157948	.	T	A	.	.	MAF_INRAE=13.924;MAF_USDA=41.765
NC_035095.1	30157991	.	T	G	.	.	MAF_USDA=2.459
NC_035095.1	30158077	.	T	C	.	.	MAF_INRAE=10.759;MAF_USDA=5.882
NC_035095.1	30158389	.	C	A	.	.	MAF_USDA=2.941
NC_035095.1	30158403	.	A	C	.	.	MAF_USDA=2.5
NC_035095.1	30158441	.	A	T	.	.	MAF_INRAE=35.443;MAF_USDA=15.882
NC_035095.1	30158450	.	T	C	.	.	MAF_INRAE=12.658;MAF_USDA=8.824
NC_035095.1	30158587	.	A	C	.	.	MAF_INRAE=5.263;MAF_USDA=38.235
NC_035095.1	30158599	.	G	T	.	.	MAF_INRAE=35.443;MAF_USDA=16.471
NC_035095.1	30158618	.	T	C	.	.	MAF_USDA=1.639
NC_035095.1	30158634	.	C	A	.	.	MAF_USDA=1.639
NC_035095.1	30158653	.	T	G	.	.	MAF_USDA=17.059
NC_035095.1	30158666	.	A	G	.	.	MAF_INRAE=35.443;MAF_USDA=15.294
NC_035095.1	30158667	.	A	G	.	.	MAF_INRAE=28.333;MAF_USDA=15.294
NC_035095.1	30158676	.	A	G	.	.	MAF_USDA=1.639
NC_035095.1	30158698	.	G	A	.	.	MAF_USDA=1.639
NC_035095.1	30158741	.	G	A	.	.	MAF_USDA=3.279
NC_035095.1	30158748	.	A	G	.	.	MAF_INRAE=4.167
NC_035095.1	30159071	.	A	C	.	.	MAF_INRAE=46.835;MAF_USDA=18.235
NC_035095.1	30159157	.	C	T	.	.	MAF_USDA=2.083
NC_035095.1	30159271	.	G	A	.	.	MAF_INRAE=33.544;MAF_USDA=21.176
NC_035095.1	30159337	.	C	T	.	.	MAF_USDA=1.639
NC_035095.1	30159596	.	C	T	.	.	MAF_USDA=1.639
NC_035095.1	30159706	.	A	C	.	.	MAF_INRAE=33.544;MAF_USDA=21.765
NC_035095.1	30159722	.	G	A	.	.	MAF_USDA=2.459
NC_035095.1	30159765	.	G	A	.	.	MAF_INRAE=35.443;MAF_USDA=11.765
NC_035095.1	30159767	.	A	G	.	.	MAF_INRAE=12.658;MAF_USDA=8.824
NC_035095.1	30159852	.	C	T	.	.	MAF_USDA=4.098
NC_035095.1	30159864	.	C	G	.	.	MAF_USDA=3.279
NC_035095.1	30159914	.	A	T	.	.	MAF_INRAE=2.5;MAF_USDA=1.639
NC_035095.1	30159961	.	A	G	.	.	MAF_INRAE=13.924;MAF_USDA=42.941
NC_035095.1	30160099	.	T	C	.	.	MAF_INRAE=13.924;MAF_USDA=42.941
NC_035095.1	30160116	.	A	G	.	.	MAF_USDA=2.459
NC_035095.1	30160122	.	A	C	.	.	MAF_INRAE=14.557;MAF_USDA=40.588
NC_035095.1	30160123	.	G	C	.	.	MAF_INRAE=14.167;MAF_USDA=40.588
NC_035095.1	30160198	.	C	A	.	.	MAF_USDA=3.279
NC_035095.1	30160256	.	T	C	.	.	MAF_USDA=10.0
NC_035095.1	30160817	.	A	T	.	.	MAF_USDA=6.25
NC_035095.1	30161294	.	T	G	.	.	MAF_USDA=8.333
NC_035095.1	30161634	.	G	A	.	.	MAF_USDA=1.639
NC_035095.1	30161709	.	G	A	.	.	MAF_USDA=1.667
NC_035095.1	30161737	.	A	G	.	.	MAF_INRAE=47.468;MAF_USDA=20.0
NC_035095.1	30161762	.	T	C	.	.	MAF_INRAE=33.544;MAF_USDA=22.941
NC_035095.1	30161812	.	G	A	.	.	MAF_INRAE=34.177;MAF_USDA=22.353
NC_035095.1	30161824	.	T	G	.	.	MAF_INRAE=45.57;MAF_USDA=27.059
NC_035095.1	30161908	.	C	A	.	.	MAF_USDA=5.738
NC_035095.1	30161923	.	A	C	.	.	MAF_INRAE=15.823;MAF_USDA=41.176
NC_035095.1	30161930	.	C	T	.	.	MAF_INRAE=47.468;MAF_USDA=21.765
NC_035095.1	30161949	.	A	G	.	.	MAF_INRAE=32.911;MAF_USDA=22.353
NC_035095.1	30161951	.	G	A	.	.	MAF_USDA=4.098
NC_035095.1	30161962	.	T	C	.	.	MAF_USDA=7.647
NC_035095.1	30161994	.	T	G	.	.	MAF_INRAE=48.101;MAF_USDA=17.059
NC_035095.1	30162118	.	C	A	.	.	MAF_INRAE=4.167;MAF_USDA=1.765
NC_035095.1	30162127	.	C	G	.	.	MAF_INRAE=48.734;MAF_USDA=17.647
NC_035095.1	30162252	.	C	T	.	.	MAF_INRAE=48.101;MAF_USDA=17.647
NC_035095.1	30162302	.	C	T	.	.	MAF_INRAE=50.0;MAF_USDA=8.333
NC_035095.1	30162309	.	T	C	.	.	MAF_INRAE=32.278;MAF_USDA=10.0
NC_035095.1	30162421	.	A	T	.	.	MAF_INRAE=33.544;MAF_USDA=26.471
NC_035095.1	30162512	.	G	C	.	.	MAF_INRAE=11.667;MAF_USDA=5.294
NC_035095.1	30162529	.	G	C	.	.	MAF_USDA=6.557
NC_035095.1	30162530	.	T	A	.	.	MAF_USDA=2.459
NC_035095.1	30162669	.	C	T	.	.	MAF_INRAE=5.263
NC_035095.1	30162720	.	G	A	.	.	MAF_INRAE=12.658;MAF_USDA=8.824
NC_035095.1	30162727	.	G	T	.	.	MAF_INRAE=12.658;MAF_USDA=9.412
NC_035095.1	30162732	.	C	A	.	.	MAF_USDA=19.412
NC_035095.1	30162733	.	G	A	.	.	MAF_USDA=7.377
NC_035095.1	30162736	.	C	A	.	.	MAF_USDA=2.459
NC_035095.1	30162846	.	C	A	.	.	MAF_INRAE=12.658;MAF_USDA=8.824
NC_035095.1	30162864	.	C	T	.	.	MAF_USDA=5.882
NC_035095.1	30162949	.	T	C	.	.	MAF_INRAE=5.263;MAF_USDA=14.706
NC_035095.1	30163066	.	G	A	.	.	MAF_USDA=7.377
NC_035095.1	30163123	.	G	T	.	.	MAF_INRAE=32.5
NC_035095.1	30163243	.	T	C	.	.	MAF_INRAE=36.709;MAF_USDA=11.176
NC_035095.1	30163245	.	G	C	.	.	MAF_INRAE=49.167;MAF_USDA=17.059
NC_035095.1	30163287	.	G	A	.	.	MAF_USDA=2.459
NC_035095.1	30163463	.	C	T	.	.	MAF_USDA=23.529
NC_035095.1	30163465	.	T	C	.	.	MAF_INRAE=13.924;MAF_USDA=43.529
NC_035095.1	30163605	.	C	A	.	.	MAF_INRAE=13.924;MAF_USDA=44.118
NC_035095.1	30163725	.	G	T	.	.	MAF_INRAE=36.667;MAF_USDA=20.833
NC_035095.1	30163841	.	G	A	.	.	MAF_USDA=22.917
NC_035095.1	30163854	.	A	G	.	.	MAF_USDA=2.459
NC_035095.1	30163859	.	G	A	.	.	MAF_USDA=2.459
NC_035095.1	30163870	.	T	G	.	.	MAF_INRAE=33.544;MAF_USDA=26.471
NC_035095.1	30164024	.	C	A	.	.	MAF_INRAE=32.278;MAF_USDA=24.118
NC_035095.1	30164078	.	G	T	.	.	MAF_INRAE=32.278;MAF_USDA=22.917
NC_035095.1	30164106	.	T	C	.	.	MAF_INRAE=1.667
NC_035095.1	30164225	.	G	T	.	.	MAF_INRAE=5.696
NC_035095.1	30164226	.	G	T	.	.	MAF_INRAE=2.5
NC_035095.1	30164259	.	T	C	.	.	MAF_USDA=1.639
NC_035095.1	30164343	.	T	G	.	.	MAF_INRAE=13.924;MAF_USDA=42.941
NC_035095.1	30164377	.	T	C	.	.	MAF_INRAE=5.263
NC_035095.1	30164534	.	C	T	.	.	MAF_INRAE=5.263;MAF_USDA=15.882
NC_035095.1	30164610	.	C	T	.	.	MAF_USDA=2.353
NC_035095.1	30164718	.	A	G	.	.	MAF_USDA=10.0
NC_035095.1	30164845	.	T	A	.	.	MAF_INRAE=44.937
NC_035095.1	30164851	.	T	C	.	.	MAF_USDA=2.459
NC_035095.1	30164886	.	T	G	.	.	MAF_INRAE=32.278;MAF_USDA=35.294
NC_035095.1	30164968	.	A	C	.	.	MAF_USDA=2.5
NC_035095.1	30165008	.	G	T	.	.	MAF_INRAE=32.278;MAF_USDA=10.714
NC_035095.1	30165018	.	T	A	.	.	MAF_INRAE=34.177;MAF_USDA=22.619
NC_035095.1	30165040	.	T	A	.	.	MAF_USDA=2.459
NC_035095.1	30165067	.	G	T	.	.	MAF_USDA=2.459
NC_035095.1	30165123	.	T	C	.	.	MAF_USDA=12.5
NC_035095.1	30165206	.	T	G	.	.	MAF_INRAE=34.177;MAF_USDA=24.706
NC_035095.1	30165373	.	G	A	.	.	MAF_USDA=4.706
NC_035095.1	30165417	.	G	T	.	.	MAF_USDA=4.098
NC_035095.1	30165504	.	C	T	.	.	MAF_USDA=2.083
NC_035095.1	30165519	.	C	G	.	.	MAF_USDA=8.333
NC_035095.1	30165522	.	G	T	.	.	MAF_USDA=8.333
NC_035095.1	30165525	.	T	A	.	.	MAF_USDA=8.333
NC_035095.1	30165533	.	T	G	.	.	MAF_USDA=8.333
NC_035095.1	30165534	.	A	T	.	.	MAF_USDA=8.333
NC_035095.1	30165536	.	C	A	.	.	MAF_USDA=8.333
NC_035095.1	30165580	.	G	T	.	.	MAF_INRAE=4.167;MAF_USDA=1.765
NC_035095.1	30165590	.	T	G	.	.	MAF_USDA=2.459
NC_035095.1	30165965	.	G	A	.	.	MAF_INRAE=15.0;MAF_USDA=5.294
NC_035095.1	30166004	.	G	A	.	.	MAF_USDA=4.918
NC_035095.1	30166128	.	A	G	.	.	MAF_USDA=5.738
NC_035095.1	30166171	.	G	A	.	.	MAF_USDA=3.279
NC_035095.1	30166215	.	A	T	.	.	MAF_USDA=2.459
NC_035095.1	30166233	.	G	T	.	.	MAF_INRAE=27.215;MAF_USDA=17.059
NC_035095.1	30166594	.	G	A	.	.	MAF_INRAE=30.38;MAF_USDA=47.917
NC_035095.1	30166629	.	G	T	.	.	MAF_USDA=3.279
NC_035095.1	30166705	.	T	C	.	.	MAF_INRAE=10.127;MAF_USDA=9.836
NC_035095.1	30166740	.	T	C	.	.	MAF_USDA=2.459
NC_035095.1	30166797	.	C	T	.	.	MAF_USDA=1.639
NC_035095.1	30166804	.	C	T	.	.	MAF_INRAE=15.833;MAF_USDA=47.917
NC_035095.1	30166807	.	T	A	.	.	MAF_USDA=47.917
NC_035095.1	30166821	.	A	T	.	.	MAF_INRAE=10.127
NC_035095.1	30166840	.	C	G	.	.	MAF_USDA=22.892
NC_035095.1	30166909	.	C	A	.	.	MAF_INRAE=30.38;MAF_USDA=36.31
NC_035095.1	30166939	.	T	G	.	.	MAF_INRAE=31.013;MAF_USDA=36.31
NC_035095.1	30166946	.	A	G	.	.	MAF_INRAE=13.924;MAF_USDA=45.833
NC_035095.1	30166982	.	A	C	.	.	MAF_INRAE=16.456
NC_035095.1	30167017	.	G	T	.	.	MAF_USDA=1.639
NC_035095.1	30167044	.	C	T	.	.	MAF_INRAE=27.848;MAF_USDA=15.833
NC_035095.1	30167045	.	G	T	.	.	MAF_INRAE=4.167;MAF_USDA=48.214
NC_035095.1	30167203	.	A	G	.	.	MAF_USDA=3.279
NC_035095.1	30167222	.	A	G	.	.	MAF_INRAE=27.215;MAF_USDA=19.672
NC_035095.1	30167281	.	T	A	.	.	MAF_USDA=2.459
NC_035095.1	30167282	.	G	A	.	.	MAF_USDA=2.459
NC_035095.1	30167354	.	G	T	.	.	MAF_USDA=8.333
NC_035095.1	30167432	.	C	A	.	.	MAF_USDA=12.5
NC_035095.1	30167452	.	T	C	.	.	MAF_USDA=2.459
NC_035095.1	30167504	.	G	T	.	.	MAF_INRAE=4.167;MAF_USDA=47.917
NC_035095.1	30167553	.	A	T	.	.	MAF_USDA=2.459
NC_035095.1	30167748	.	G	T	.	.	MAF_USDA=2.459
NC_035095.1	30167772	.	G	A	.	.	MAF_USDA=10.588
NC_035095.1	30167795	.	C	T	.	.	MAF_USDA=2.459
NC_035095.1	30167865	.	T	C	.	.	MAF_USDA=2.459
NC_035095.1	30167866	.	G	C	.	.	MAF_INRAE=5.263
NC_035095.1	30167893	.	G	A	.	.	MAF_INRAE=12.658;MAF_USDA=5.882
NC_035095.1	30167905	.	G	A	.	.	MAF_USDA=2.459
NC_035095.1	30167911	.	C	T	.	.	MAF_INRAE=16.456;MAF_USDA=7.377
NC_035095.1	30167925	.	A	C	.	.	MAF_USDA=10.0
NC_035095.1	30167956	.	A	G	.	.	MAF_USDA=3.279
NC_035095.1	30167990	.	T	G	.	.	MAF_USDA=12.5
NC_035095.1	30168074	.	C	A	.	.	MAF_INRAE=2.5;MAF_USDA=3.279
NC_035095.1	30168105	.	G	A	.	.	MAF_INRAE=15.0;MAF_USDA=4.706
NC_035095.1	30168183	.	T	C	.	.	MAF_USDA=12.5
NC_035095.1	30168789	.	A	G	.	.	MAF_USDA=1.639
NC_035095.1	30168867	.	T	C	.	.	MAF_INRAE=15.833;MAF_USDA=20.588
NC_035095.1	30168877	.	T	G	.	.	MAF_INRAE=32.278;MAF_USDA=10.588
NC_035095.1	30168879	.	G	T	.	.	MAF_INRAE=35.833;MAF_USDA=10.0
NC_035095.1	30168897	.	G	T	.	.	MAF_INRAE=31.646;MAF_USDA=10.588
NC_035095.1	30168926	.	A	C	.	.	MAF_USDA=10.588
NC_035095.1	30168927	.	C	G	.	.	MAF_USDA=11.176
NC_035095.1	30168928	.	G	A	.	.	MAF_USDA=4.706
NC_035095.1	30169046	.	G	A	.	.	MAF_USDA=2.459
NC_035095.1	30169097	.	C	T	.	.	MAF_INRAE=30.38;MAF_USDA=42.353
NC_035095.1	30169214	.	C	A	.	.	MAF_INRAE=12.658
NC_035095.1	30169464	.	G	C	.	.	MAF_USDA=2.459
NC_035095.1	30169477	.	C	T	.	.	MAF_USDA=1.639
NC_035095.1	30169528	.	G	A	.	.	MAF_USDA=2.459
NC_035095.1	30169535	.	C	T	.	.	MAF_USDA=1.639
NC_035095.1	30169580	.	G	T	.	.	MAF_USDA=1.639
NC_035095.1	30169662	.	C	A	.	.	MAF_INRAE=10.127
NC_035095.1	30169679	.	A	C	.	.	MAF_INRAE=24.051;MAF_USDA=12.941
NC_035095.1	30169700	.	C	T	.	.	MAF_USDA=2.459
NC_035095.1	30169738	.	T	G	.	.	MAF_INRAE=3.333;MAF_USDA=1.639
NC_035095.1	30169756	.	G	A	.	.	MAF_USDA=1.639
NC_035095.1	30169861	.	C	G	.	.	MAF_USDA=4.098
NC_035095.1	30170001	.	T	C	.	.	MAF_INRAE=4.167;MAF_USDA=45.294
NC_035095.1	30170045	.	T	C	.	.	MAF_USDA=1.639
NC_035095.1	30170049	.	T	C	.	.	MAF_USDA=4.918
NC_035095.1	30170141	.	G	A	.	.	MAF_INRAE=15.0;MAF_USDA=4.706
NC_035095.1	30170168	.	G	A	.	.	MAF_INRAE=15.0;MAF_USDA=5.294
NC_035095.1	30170174	.	G	A	.	.	MAF_INRAE=15.0;MAF_USDA=4.706
NC_035095.1	30170232	.	T	G	.	.	MAF_INRAE=15.0;MAF_USDA=4.706
NC_035095.1	30170342	.	C	T	.	.	MAF_USDA=30.588
NC_035095.1	30170501	.	T	A	.	.	MAF_USDA=29.167
NC_035095.1	30170693	.	T	A	.	.	MAF_USDA=2.459
NC_035095.1	30170696	.	C	T	.	.	MAF_USDA=7.377
NC_035095.1	30170697	.	G	A	.	.	MAF_USDA=4.098
NC_035095.1	30170725	.	C	A	.	.	MAF_USDA=27.083
NC_035095.1	30170754	.	T	C	.	.	MAF_USDA=2.083
NC_035095.1	30170850	.	A	C	.	.	MAF_INRAE=15.0;MAF_USDA=5.294
NC_035095.1	30170887	.	T	C	.	.	MAF_INRAE=15.0;MAF_USDA=5.294
NC_035095.1	30170915	.	C	G	.	.	MAF_INRAE=16.456;MAF_USDA=7.377
NC_035095.1	30171014	.	C	A	.	.	MAF_INRAE=15.0;MAF_USDA=5.294
NC_035095.1	30171016	.	G	A	.	.	MAF_INRAE=15.0;MAF_USDA=5.294
NC_035095.1	30171029	.	G	A	.	.	MAF_INRAE=5.263;MAF_USDA=2.459
NC_035095.1	30171149	.	T	A	.	.	MAF_INRAE=43.038;MAF_USDA=30.588
NC_035095.1	30171193	.	C	A	.	.	MAF_USDA=2.459
NC_035095.1	30171230	.	C	A	.	.	MAF_USDA=2.459
NC_035095.1	30171232	.	C	T	.	.	MAF_USDA=4.098
NC_035095.1	30171277	.	C	A	.	.	MAF_USDA=2.459
NC_035095.1	30171283	.	T	A	.	.	MAF_USDA=2.459
NC_035095.1	30171415	.	T	G	.	.	MAF_USDA=3.39
NC_035095.1	30171488	.	A	G	.	.	MAF_INRAE=14.167;MAF_USDA=2.083
NC_035095.1	30171521	.	A	G	.	.	MAF_INRAE=15.0;MAF_USDA=5.294
NC_035095.1	30171540	.	T	C	.	.	MAF_INRAE=46.203;MAF_USDA=19.412
NC_035095.1	30171634	.	A	T	.	.	MAF_INRAE=46.835;MAF_USDA=24.118
NC_035095.1	30171670	.	T	G	.	.	MAF_INRAE=41.772;MAF_USDA=17.059
NC_035095.1	30171804	.	G	A	.	.	MAF_INRAE=10.127;MAF_USDA=9.016
NC_035095.1	30171827	.	A	G	.	.	MAF_INRAE=21.519;MAF_USDA=10.588
NC_035095.1	30171846	.	T	G	.	.	MAF_INRAE=21.519;MAF_USDA=11.176
NC_035095.1	30171850	.	G	T	.	.	MAF_INRAE=23.333;MAF_USDA=11.176
NC_035095.1	30171903	.	T	C	.	.	MAF_USDA=2.459
NC_035095.1	30171916	.	G	A	.	.	MAF_INRAE=32.278;MAF_USDA=10.0
NC_035095.1	30171935	.	A	T	.	.	MAF_INRAE=14.167;MAF_USDA=5.294
NC_035095.1	30172014	.	G	A	.	.	MAF_USDA=8.333
NC_035095.1	30172048	.	G	A	.	.	MAF_USDA=6.557
NC_035095.1	30172086	.	T	C	.	.	MAF_INRAE=4.167;MAF_USDA=47.059
NC_035095.1	30172177	.	T	C	.	.	MAF_INRAE=17.5;MAF_USDA=4.706
NC_035095.1	30172221	.	C	T	.	.	MAF_INRAE=5.696;MAF_USDA=2.459
NC_035095.1	30172396	.	A	G	.	.	MAF_INRAE=7.5;MAF_USDA=6.557
NC_035095.1	30172437	.	A	T	.	.	MAF_INRAE=48.101;MAF_USDA=22.941
NC_035095.1	30172479	.	C	T	.	.	MAF_USDA=4.918
NC_035095.1	30172496	.	C	T	.	.	MAF_USDA=2.459
NC_035095.1	30172547	.	T	G	.	.	MAF_USDA=1.639
NC_035095.1	30172581	.	G	T	.	.	MAF_INRAE=46.203;MAF_USDA=22.353
NC_035095.1	30172589	.	T	C	.	.	MAF_INRAE=46.203;MAF_USDA=22.353
NC_035095.1	30172639	.	G	A	.	.	MAF_INRAE=15.0;MAF_USDA=6.471
NC_035095.1	30172665	.	C	T	.	.	MAF_USDA=25.294
NC_035095.1	30172720	.	G	A	.	.	MAF_INRAE=43.038;MAF_USDA=27.647
NC_035095.1	30172732	.	G	T	.	.	MAF_USDA=1.639
NC_035095.1	30172749	.	C	A	.	.	MAF_USDA=4.098
NC_035095.1	30172752	.	T	G	.	.	MAF_INRAE=15.833;MAF_USDA=5.738
NC_035095.1	30172781	.	A	C	.	.	MAF_INRAE=15.833;MAF_USDA=5.738
NC_035095.1	30172807	.	A	G	.	.	MAF_INRAE=43.038;MAF_USDA=28.235
NC_035095.1	30172818	.	A	C	.	.	MAF_INRAE=43.038;MAF_USDA=28.824
NC_035095.1	30172912	.	A	C	.	.	MAF_INRAE=15.0;MAF_USDA=6.557
NC_035095.1	30172965	.	G	A	.	.	MAF_USDA=2.459
NC_035095.1	30172994	.	A	T	.	.	MAF_INRAE=25.949;MAF_USDA=10.417
NC_035095.1	30172997	.	T	A	.	.	MAF_USDA=2.083
NC_035095.1	30173000	.	T	A	.	.	MAF_INRAE=37.342
NC_035095.1	30173055	.	G	A	.	.	MAF_USDA=1.639
NC_035095.1	30173314	.	T	C	.	.	MAF_USDA=12.5
NC_035095.1	30173390	.	C	T	.	.	MAF_INRAE=5.063;MAF_USDA=2.459
NC_035095.1	30173612	.	C	A	.	.	MAF_USDA=7.059
NC_035095.1	30173701	.	C	A	.	.	MAF_INRAE=5.263;MAF_USDA=4.098
NC_035095.1	30173716	.	C	T	.	.	MAF_USDA=1.639
NC_035095.1	30173781	.	G	A	.	.	MAF_INRAE=12.025;MAF_USDA=4.918
NC_035095.1	30173822	.	C	T	.	.	MAF_INRAE=32.278;MAF_USDA=10.588
NC_035095.1	30173825	.	G	C	.	.	MAF_INRAE=35.833;MAF_USDA=10.588
NC_035095.1	30173843	.	G	T	.	.	MAF_INRAE=8.861;MAF_USDA=18.824
NC_035095.1	30173849	.	G	A	.	.	MAF_INRAE=41.139;MAF_USDA=31.176
NC_035095.1	30173894	.	C	T	.	.	MAF_USDA=4.098
NC_035095.1	30173895	.	G	A	.	.	MAF_USDA=14.583
NC_035095.1	30174175	.	A	C	.	.	MAF_INRAE=44.937;MAF_USDA=22.619
NC_035095.1	30174232	.	T	A	.	.	MAF_INRAE=17.089;MAF_USDA=7.377
NC_035095.1	30174857	.	C	A	.	.	MAF_USDA=5.0
NC_035095.1	30174912	.	C	T	.	.	MAF_USDA=3.333
NC_035095.1	30174982	.	T	C	.	.	MAF_INRAE=24.051;MAF_USDA=20.833
NC_035095.1	30175054	.	A	G	.	.	MAF_INRAE=8.861;MAF_USDA=11.176
NC_035095.1	30175055	.	A	T	.	.	MAF_INRAE=8.333;MAF_USDA=11.176
NC_035095.1	30175092	.	C	T	.	.	MAF_INRAE=13.291;MAF_USDA=44.706
NC_035095.1	30175183	.	C	T	.	.	MAF_USDA=3.279
NC_035095.1	30175247	.	G	C	.	.	MAF_INRAE=4.43;MAF_USDA=9.836
NC_035095.1	30175248	.	C	A	.	.	MAF_INRAE=4.167;MAF_USDA=9.836
NC_035095.1	30175278	.	G	A	.	.	MAF_INRAE=4.43;MAF_USDA=9.836
NC_035095.1	30175314	.	C	T	.	.	MAF_USDA=1.639
NC_035095.1	30175636	.	A	C	.	.	MAF_USDA=8.824
NC_035095.1	30175666	.	C	T	.	.	MAF_USDA=4.918
NC_035095.1	30175830	.	G	A	.	.	MAF_USDA=1.639
NC_035095.1	30175861	.	A	G	.	.	MAF_INRAE=4.43;MAF_USDA=12.295
NC_035095.1	30176025	.	G	C	.	.	MAF_INRAE=4.43;MAF_USDA=4.118
NC_035095.1	30176057	.	G	A	.	.	MAF_USDA=3.279
NC_035095.1	30176090	.	G	A	.	.	MAF_USDA=1.639
NC_035095.1	30176118	.	A	C	.	.	MAF_INRAE=36.709;MAF_USDA=40.0
NC_035095.1	30176130	.	T	G	.	.	MAF_INRAE=22.785;MAF_USDA=38.235
NC_035095.1	30176171	.	C	A	.	.	MAF_USDA=1.667
NC_035095.1	30176227	.	A	T	.	.	MAF_USDA=2.353
NC_035095.1	30176254	.	G	A	.	.	MAF_USDA=3.529
NC_035095.1	30176321	.	C	A	.	.	MAF_USDA=10.0
NC_035095.1	30176427	.	G	A	.	.	MAF_INRAE=8.861;MAF_USDA=47.059
NC_035095.1	30176557	.	T	C	.	.	MAF_INRAE=10.127
NC_035095.1	30176629	.	G	A	.	.	MAF_INRAE=8.861;MAF_USDA=48.824
NC_035095.1	30176768	.	C	G	.	.	MAF_USDA=3.279
NC_035095.1	30176773	.	T	A	.	.	MAF_USDA=4.118
NC_035095.1	30176778	.	C	A	.	.	MAF_INRAE=8.861;MAF_USDA=44.706
NC_035095.1	30176969	.	G	A	.	.	MAF_USDA=4.918
NC_035095.1	30177012	.	T	C	.	.	MAF_INRAE=8.861;MAF_USDA=47.059
NC_035095.1	30177036	.	C	T	.	.	MAF_INRAE=5.263;MAF_USDA=4.098
NC_035095.1	30177048	.	G	A	.	.	MAF_USDA=2.941
NC_035095.1	30177279	.	C	A	.	.	MAF_INRAE=27.215;MAF_USDA=43.529
NC_035095.1	30177299	.	G	T	.	.	MAF_INRAE=27.848;MAF_USDA=12.941
NC_035095.1	30177362	.	G	A	.	.	MAF_USDA=4.098
NC_035095.1	30177398	.	A	G	.	.	MAF_USDA=4.118
NC_035095.1	30177405	.	G	C	.	.	MAF_USDA=3.279
NC_035095.1	30177430	.	T	C	.	.	MAF_USDA=12.941
NC_035095.1	30177468	.	G	A	.	.	MAF_USDA=20.0
NC_035095.1	30177506	.	A	C	.	.	MAF_USDA=2.459
NC_035095.1	30177577	.	A	G	.	.	MAF_USDA=2.459
NC_035095.1	30177612	.	T	A	.	.	MAF_USDA=41.667
NC_035095.1	30177664	.	T	A	.	.	MAF_USDA=18.824
NC_035095.1	30177756	.	T	A	.	.	MAF_INRAE=13.924;MAF_USDA=49.412
NC_035095.1	30177809	.	A	T	.	.	MAF_USDA=14.706
NC_035095.1	30178052	.	T	A	.	.	MAF_USDA=2.941
NC_035095.1	30178058	.	T	G	.	.	MAF_INRAE=4.167
NC_035095.1	30178065	.	A	T	.	.	MAF_USDA=4.706
NC_035095.1	30178067	.	A	G	.	.	MAF_USDA=12.5
NC_035095.1	30178071	.	T	C	.	.	MAF_USDA=2.459
NC_035095.1	30178162	.	C	A	.	.	MAF_USDA=2.5
NC_035095.1	30178190	.	T	A	.	.	MAF_INRAE=8.333
NC_035095.1	30178349	.	T	A	.	.	MAF_USDA=43.75
NC_035095.1	30178916	.	A	G	.	.	MAF_USDA=2.941
NC_035095.1	30178933	.	C	T	.	.	MAF_INRAE=11.392;MAF_USDA=2.941
NC_035095.1	30179171	.	C	A	.	.	MAF_USDA=2.941
NC_035095.1	30179305	.	A	C	.	.	MAF_USDA=2.459
NC_035095.1	30179373	.	T	G	.	.	MAF_INRAE=13.924
NC_035095.1	30179407	.	G	A	.	.	MAF_USDA=2.941
NC_035095.1	30179521	.	C	A	.	.	MAF_USDA=4.118
NC_035095.1	30179526	.	G	A	.	.	MAF_USDA=2.941
NC_035095.1	30179601	.	G	A	.	.	MAF_INRAE=5.063
NC_035095.1	30179612	.	G	C	.	.	MAF_USDA=2.353
NC_035095.1	30179613	.	T	A	.	.	MAF_INRAE=11.392;MAF_USDA=4.918
NC_035095.1	30179656	.	A	T	.	.	MAF_USDA=2.459
NC_035095.1	30179666	.	C	A	.	.	MAF_INRAE=18.354;MAF_USDA=44.118
NC_035095.1	30179698	.	A	G	.	.	MAF_USDA=2.459
NC_035095.1	30179841	.	C	T	.	.	MAF_USDA=1.639
NC_035095.1	30179885	.	T	C	.	.	MAF_INRAE=46.203;MAF_USDA=18.824
NC_035095.1	30179950	.	T	C	.	.	MAF_USDA=2.459
NC_035095.1	30180102	.	G	A	.	.	MAF_USDA=1.639
NC_035095.1	30180113	.	C	A	.	.	MAF_USDA=2.459
NC_035095.1	30180126	.	T	G	.	.	MAF_INRAE=15.19;MAF_USDA=48.824
NC_035095.1	30180194	.	C	A	.	.	MAF_INRAE=34.177;MAF_USDA=28.824
NC_035095.1	30180205	.	G	A	.	.	MAF_USDA=2.941
NC_035095.1	30180234	.	A	T	.	.	MAF_INRAE=34.177;MAF_USDA=26.471
NC_035095.1	30180244	.	T	C	.	.	MAF_INRAE=13.924;MAF_USDA=41.765
NC_035095.1	30180293	.	A	C	.	.	MAF_INRAE=43.671;MAF_USDA=20.833
NC_035095.1	30180332	.	T	C	.	.	MAF_USDA=2.459
NC_035095.1	30180391	.	C	A	.	.	MAF_INRAE=12.025
NC_035095.1	30180404	.	T	G	.	.	MAF_USDA=2.459
NC_035095.1	30180430	.	T	A	.	.	MAF_INRAE=12.025;MAF_USDA=6.557
NC_035095.1	30180445	.	A	C	.	.	MAF_INRAE=13.291;MAF_USDA=5.882
NC_035095.1	30180449	.	C	T	.	.	MAF_INRAE=5.263;MAF_USDA=2.941
NC_035095.1	30180500	.	G	T	.	.	MAF_INRAE=33.544;MAF_USDA=26.471
NC_035095.1	30180507	.	G	A	.	.	MAF_INRAE=15.19;MAF_USDA=12.941
NC_035095.1	30180514	.	C	T	.	.	MAF_INRAE=30.38;MAF_USDA=31.765
NC_035095.1	30180521	.	T	G	.	.	MAF_INRAE=32.278;MAF_USDA=27.083
NC_035095.1	30180544	.	C	T	.	.	MAF_USDA=2.5
NC_035095.1	30180582	.	G	T	.	.	MAF_USDA=2.459
NC_035095.1	30180587	.	A	G	.	.	MAF_INRAE=12.658;MAF_USDA=9.412
NC_035095.1	30180627	.	C	T	.	.	MAF_USDA=1.639
NC_035095.1	30180711	.	T	A	.	.	MAF_INRAE=12.025;MAF_USDA=6.557
NC_035095.1	30180762	.	T	G	.	.	MAF_INRAE=5.833;MAF_USDA=5.882
NC_035095.1	30180767	.	A	T	.	.	MAF_USDA=3.529
NC_035095.1	30180775	.	G	A	.	.	MAF_INRAE=48.101;MAF_USDA=18.235
NC_035095.1	30180780	.	G	A	.	.	MAF_USDA=2.459
NC_035095.1	30180787	.	G	A	.	.	MAF_INRAE=12.025;MAF_USDA=7.377
NC_035095.1	30180804	.	A	C	.	.	MAF_INRAE=5.063;MAF_USDA=2.459
NC_035095.1	30180899	.	A	C	.	.	MAF_INRAE=20.253;MAF_USDA=9.836
NC_035095.1	30181060	.	G	A	.	.	MAF_USDA=1.639
NC_035095.1	30181092	.	C	A	.	.	MAF_USDA=4.098
NC_035095.1	30181215	.	G	C	.	.	MAF_INRAE=21.519;MAF_USDA=11.475
NC_035095.1	30181643	.	C	A	.	.	MAF_INRAE=2.5;MAF_USDA=1.639
NC_035095.1	30181726	.	A	T	.	.	MAF_INRAE=20.833;MAF_USDA=7.647
NC_035095.1	30181749	.	C	A	.	.	MAF_INRAE=11.392;MAF_USDA=8.197
NC_035095.1	30181765	.	G	C	.	.	MAF_USDA=4.098
NC_035095.1	30181794	.	G	T	.	.	MAF_INRAE=3.165;MAF_USDA=1.639
NC_035095.1	30181811	.	G	C	.	.	MAF_INRAE=36.076;MAF_USDA=25.294
NC_035095.1	30181894	.	G	A	.	.	MAF_INRAE=35.443;MAF_USDA=21.765
NC_035095.1	30182000	.	T	G	.	.	MAF_USDA=10.417
NC_035095.1	30182079	.	C	G	.	.	MAF_USDA=1.639
NC_035095.1	30182089	.	C	A	.	.	MAF_INRAE=1.667;MAF_USDA=1.639
NC_035095.1	30182273	.	A	C	.	.	MAF_USDA=12.5
NC_035095.1	30182279	.	C	T	.	.	MAF_USDA=3.279
NC_035095.1	30182304	.	A	G	.	.	MAF_USDA=1.639
NC_035095.1	30182456	.	T	G	.	.	MAF_USDA=1.639
NC_035095.1	30182472	.	G	A	.	.	MAF_INRAE=18.987;MAF_USDA=10.656
NC_035095.1	30182494	.	G	A	.	.	MAF_USDA=4.118
NC_035095.1	30182521	.	T	A	.	.	MAF_INRAE=18.987;MAF_USDA=10.656
NC_035095.1	30182559	.	A	C	.	.	MAF_USDA=17.647
NC_035095.1	30182567	.	A	T	.	.	MAF_USDA=4.118
NC_035095.1	30182731	.	T	A	.	.	MAF_INRAE=11.392;MAF_USDA=5.357
NC_035095.1	30182772	.	T	C	.	.	MAF_USDA=1.639
NC_035095.1	30182776	.	T	C	.	.	MAF_USDA=1.639
NC_035095.1	30182839	.	AAAGTTAGAGGCATAC	AAAGTTAGAGGCATAA	.	.	MAF_USDA=37.5
NC_035095.1	30182854	.	C	A	.	.	MAF_INRAE=18.354
NC_035095.1	30182955	.	T	C	.	.	MAF_INRAE=2.5;MAF_USDA=6.557
NC_035095.1	30183076	.	C	T	.	.	MAF_INRAE=5.263
NC_035095.1	30183079	.	G	A	.	.	MAF_USDA=4.918
NC_035095.1	30183099	.	G	T	.	.	MAF_USDA=1.639
NC_035095.1	30183236	.	G	T	.	.	MAF_INRAE=28.481;MAF_USDA=15.294
NC_035095.1	30183454	.	A	G	.	.	MAF_INRAE=36.709;MAF_USDA=27.049
NC_035095.1	30183815	.	G	A	.	.	MAF_USDA=1.176
NC_035095.1	30183850	.	G	A	.	.	MAF_INRAE=2.5;MAF_USDA=5.738
NC_035095.1	30183908	.	T	C	.	.	MAF_INRAE=8.228;MAF_USDA=9.836
NC_035095.1	30183928	.	T	G	.	.	MAF_INRAE=28.481;MAF_USDA=15.294
NC_035095.1	30183966	.	G	T	.	.	MAF_INRAE=9.494;MAF_USDA=4.098
NC_035095.1	30184038	.	A	G	.	.	MAF_INRAE=2.5;MAF_USDA=5.738
NC_035095.1	30184080	.	G	A	.	.	MAF_INRAE=22.152
NC_035095.1	30184115	.	C	G	.	.	MAF_INRAE=2.5;MAF_USDA=6.557
NC_035095.1	30184449	.	C	T	.	.	MAF_INRAE=8.228;MAF_USDA=6.557
NC_035095.1	30184455	.	C	G	.	.	MAF_USDA=4.098
NC_035095.1	30184575	.	C	A	.	.	MAF_INRAE=27.215;MAF_USDA=28.824
NC_035095.1	30184610	.	A	G	.	.	MAF_INRAE=8.228;MAF_USDA=9.836
NC_035095.1	30184730	.	G	A	.	.	MAF_USDA=4.918
NC_035095.1	30184833	.	C	A	.	.	MAF_USDA=3.279
NC_035095.1	30185113	.	A	G	.	.	MAF_INRAE=27.848;MAF_USDA=14.881
NC_035095.1	30185155	.	G	A	.	.	MAF_USDA=4.118
NC_035095.1	30185337	.	C	A	.	.	MAF_INRAE=5.263;MAF_USDA=6.471
NC_035095.1	30185360	.	A	G	.	.	MAF_USDA=1.639
NC_035095.1	30185526	.	G	A	.	.	MAF_INRAE=4.167
NC_035095.1	30185540	.	C	T	.	.	MAF_INRAE=6.962;MAF_USDA=2.459
NC_035095.1	30185767	.	A	C	.	.	MAF_INRAE=4.167
NC_035095.1	30185838	.	G	A	.	.	MAF_INRAE=37.975;MAF_USDA=13.529
NC_035095.1	30186086	.	C	A	.	.	MAF_USDA=4.918
NC_035095.1	30186154	.	G	A	.	.	MAF_INRAE=27.848;MAF_USDA=15.294
NC_035095.1	30186181	.	T	C	.	.	MAF_INRAE=11.392;MAF_USDA=5.882
NC_035095.1	30186224	.	T	C	.	.	MAF_USDA=10.0
NC_035095.1	30186275	.	C	T	.	.	MAF_USDA=6.557
NC_035095.1	30186317	.	G	A	.	.	MAF_INRAE=7.595;MAF_USDA=9.016
NC_035095.1	30186325	.	G	A	.	.	MAF_USDA=4.098
NC_035095.1	30186344	.	C	G	.	.	MAF_INRAE=28.481;MAF_USDA=20.588
NC_035095.1	30186353	.	T	C	.	.	MAF_USDA=4.118
NC_035095.1	30186506	.	G	A	.	.	MAF_INRAE=7.595;MAF_USDA=2.459
NC_035095.1	30186554	.	A	G	.	.	MAF_INRAE=9.494
NC_035095.1	30186633	.	G	T	.	.	MAF_INRAE=27.848;MAF_USDA=15.882
NC_035095.1	30186702	.	C	A	.	.	MAF_INRAE=28.481;MAF_USDA=15.882
NC_035095.1	30186755	.	C	A	.	.	MAF_INRAE=24.051;MAF_USDA=10.588
NC_035095.1	30186842	.	G	A	.	.	MAF_INRAE=27.848;MAF_USDA=23.529
NC_035095.1	30186861	.	G	A	.	.	MAF_USDA=4.706
NC_035095.1	30186866	.	A	G	.	.	MAF_USDA=9.836
NC_035095.1	30187071	.	G	A	.	.	MAF_USDA=3.279
NC_035095.1	30187078	.	C	T	.	.	MAF_USDA=3.279
NC_035095.1	30187101	.	C	G	.	.	MAF_USDA=3.279
NC_035095.1	30187129	.	A	G	.	.	MAF_INRAE=43.671;MAF_USDA=29.412
NC_035095.1	30187291	.	C	T	.	.	MAF_INRAE=2.5
NC_035095.1	30187341	.	A	G	.	.	MAF_INRAE=17.722;MAF_USDA=4.918
NC_035095.1	30187809	.	G	A	.	.	MAF_INRAE=49.367;MAF_USDA=8.333
NC_035095.1	30187813	.	A	C	.	.	MAF_INRAE=46.667;MAF_USDA=8.333
NC_035095.1	30187826	.	G	T	.	.	MAF_INRAE=6.962;MAF_USDA=1.639
NC_035095.1	30188036	.	T	A	.	.	MAF_INRAE=5.263;MAF_USDA=5.294
NC_035095.1	30188039	.	G	A	.	.	MAF_INRAE=4.167;MAF_USDA=1.639
NC_035095.1	30188079	.	T	A	.	.	MAF_USDA=4.098
NC_035095.1	30188098	.	G	A	.	.	MAF_INRAE=5.063
NC_035095.1	30188106	.	C	T	.	.	MAF_INRAE=26.582;MAF_USDA=7.377
NC_035095.1	30188117	.	C	A	.	.	MAF_INRAE=43.038;MAF_USDA=12.941
NC_035095.1	30188135	.	G	A	.	.	MAF_USDA=6.557
NC_035095.1	30188144	.	C	G	.	.	MAF_USDA=6.557
NC_035095.1	30188179	.	C	T	.	.	MAF_USDA=2.459
NC_035095.1	30188227	.	C	A	.	.	MAF_USDA=4.167
NC_035095.1	30188452	.	C	A	.	.	MAF_INRAE=7.595;MAF_USDA=7.377
NC_035095.1	30188542	.	C	T	.	.	MAF_INRAE=28.481;MAF_USDA=33.529
NC_035095.1	30188776	.	A	G	.	.	MAF_INRAE=42.405;MAF_USDA=12.353
NC_035095.1	30188842	.	C	A	.	.	MAF_USDA=3.279
NC_035095.1	30189029	.	T	C	.	.	MAF_INRAE=6.962;MAF_USDA=1.639
NC_035095.1	30189193	.	C	T	.	.	MAF_INRAE=5.063
NC_035095.1	30189280	.	G	C	.	.	MAF_USDA=1.639
NC_035095.1	30189556	.	G	T	.	.	MAF_USDA=3.279
NC_035095.1	30189631	.	T	C	.	.	MAF_USDA=1.639
NC_035095.1	30189632	.	A	T	.	.	MAF_USDA=4.098
NC_035095.1	30189704	.	T	A	.	.	MAF_INRAE=20.886;MAF_USDA=33.333
NC_035095.1	30189705	.	T	A	.	.	MAF_INRAE=14.167;MAF_USDA=39.412
NC_035095.1	30189725	.	G	A	.	.	MAF_USDA=5.294
NC_035095.1	30189754	.	G	T	.	.	MAF_INRAE=7.595;MAF_USDA=3.279
NC_035095.1	30189786	.	T	C	.	.	MAF_USDA=2.459
NC_035095.1	30189819	.	G	T	.	.	MAF_USDA=4.918
NC_035095.1	30189824	.	T	G	.	.	MAF_INRAE=7.595;MAF_USDA=6.557
NC_035095.1	30189920	.	T	G	.	.	MAF_USDA=38.235
NC_035095.1	30189937	.	A	G	.	.	MAF_INRAE=42.405;MAF_USDA=12.941
NC_035095.1	30190121	.	C	A	.	.	MAF_USDA=5.294
NC_035095.1	30190168	.	A	C	.	.	MAF_USDA=3.279
NC_035095.1	30190224	.	T	A	.	.	MAF_INRAE=7.595;MAF_USDA=3.333
NC_035095.1	30190311	.	C	G	.	.	MAF_USDA=4.118
NC_035095.1	30190539	.	G	A	.	.	MAF_USDA=2.459
NC_035095.1	30190555	.	A	T	.	.	MAF_USDA=1.639
NC_035095.1	30190640	.	G	A	.	.	MAF_USDA=2.459
NC_035095.1	30190735	.	C	T	.	.	MAF_USDA=38.824
NC_035095.1	30190742	.	T	A	.	.	MAF_USDA=7.059
NC_035095.1	30190946	.	C	A	.	.	MAF_USDA=1.639
NC_035095.1	30191028	.	T	C	.	.	MAF_USDA=3.279
NC_035095.1	30191121	.	A	T	.	.	MAF_INRAE=21.519;MAF_USDA=38.824
NC_035095.1	30191214	.	T	G	.	.	MAF_INRAE=21.519;MAF_USDA=20.0
NC_035095.1	30191217	.	C	T	.	.	MAF_INRAE=14.167
NC_035095.1	30191363	.	C	A	.	.	MAF_INRAE=28.481;MAF_USDA=15.882
NC_035095.1	30191390	.	G	T	.	.	MAF_USDA=1.639
NC_035095.1	30191537	.	A	T	.	.	MAF_USDA=4.098
NC_035095.1	30191740	.	G	C	.	.	MAF_INRAE=6.962;MAF_USDA=3.279
NC_035095.1	30191844	.	A	C	.	.	MAF_INRAE=7.595;MAF_USDA=47.059
NC_035095.1	30191895	.	C	T	.	.	MAF_USDA=2.459
NC_035095.1	30191975	.	A	C	.	.	MAF_INRAE=15.823;MAF_USDA=49.412
NC_035095.1	30192019	.	A	C	.	.	MAF_USDA=6.471
NC_035095.1	30192033	.	C	G	.	.	MAF_USDA=3.529
NC_035095.1	30192044	.	A	C	.	.	MAF_INRAE=7.595;MAF_USDA=2.459
NC_035095.1	30192059	.	T	A	.	.	MAF_INRAE=12.658;MAF_USDA=17.647
NC_035095.1	30192295	.	G	C	.	.	MAF_USDA=9.016
NC_035095.1	30192332	.	T	C	.	.	MAF_USDA=9.016
NC_035095.1	30192333	.	C	T	.	.	MAF_USDA=10.656
NC_035095.1	30192338	.	C	T	.	.	MAF_USDA=9.836
NC_035095.1	30192344	.	C	T	.	.	MAF_USDA=9.836
NC_035095.1	30192346	.	C	T	.	.	MAF_USDA=10.656
NC_035095.1	30192348	.	G	T	.	.	MAF_INRAE=7.595;MAF_USDA=2.459
NC_035095.1	30192350	.	G	C	.	.	MAF_USDA=9.836
NC_035095.1	30192364	.	G	A	.	.	MAF_USDA=11.475
NC_035095.1	30192369	.	T	C	.	.	MAF_USDA=11.475
NC_035095.1	30192382	.	T	C	.	.	MAF_USDA=9.016
NC_035095.1	30192392	.	C	T	.	.	MAF_USDA=25.882
NC_035095.1	30192413	.	T	A	.	.	MAF_USDA=8.197
NC_035095.1	30192415	.	A	T	.	.	MAF_USDA=8.197
NC_035095.1	30192437	.	C	T	.	.	MAF_USDA=4.918
NC_035095.1	30192447	.	A	G	.	.	MAF_USDA=6.557
NC_035095.1	30192449	.	A	C	.	.	MAF_USDA=4.918
NC_035095.1	30192459	.	G	A	.	.	MAF_USDA=4.918
NC_035095.1	30192463	.	G	A	.	.	MAF_USDA=2.459
NC_035095.1	30192557	.	A	T	.	.	MAF_USDA=2.459
NC_035095.1	30192561	.	C	T	.	.	MAF_INRAE=7.595;MAF_USDA=3.529
NC_035095.1	30192595	.	G	A	.	.	MAF_INRAE=15.789;MAF_USDA=3.279
NC_035095.1	30192671	.	T	A	.	.	MAF_INRAE=7.595;MAF_USDA=3.279
NC_035095.1	30192710	.	A	T	.	.	MAF_USDA=1.639
NC_035095.1	30192737	.	T	A	.	.	MAF_USDA=1.667
NC_035095.1	30192739	.	T	A	.	.	MAF_USDA=4.167
NC_035095.1	30192815	.	A	G	.	.	MAF_USDA=3.333
NC_035095.1	30192849	.	C	T	.	.	MAF_INRAE=28.481;MAF_USDA=14.118
NC_035095.1	30192975	.	A	G	.	.	MAF_USDA=21.341
NC_035095.1	30193003	.	A	T	.	.	MAF_INRAE=45.833;MAF_USDA=6.25
NC_035095.1	30193103	.	A	C	.	.	MAF_INRAE=13.291;MAF_USDA=18.235
NC_035095.1	30193104	.	A	C	.	.	MAF_INRAE=10.0;MAF_USDA=17.647
NC_035095.1	30193214	.	T	A	.	.	MAF_INRAE=20.0;MAF_USDA=5.882
NC_035095.1	30193233	.	A	G	.	.	MAF_INRAE=28.481;MAF_USDA=22.917
NC_035095.1	30193253	.	C	T	.	.	MAF_INRAE=9.167;MAF_USDA=50.0
NC_035095.1	30193310	.	G	A	.	.	MAF_USDA=4.098
NC_035095.1	30193350	.	T	A	.	.	MAF_USDA=21.311
NC_035095.1	30193365	.	C	T	.	.	MAF_USDA=5.738
NC_035095.1	30193369	.	A	G	.	.	MAF_INRAE=6.962;MAF_USDA=1.639
NC_035095.1	30193374	.	T	G	.	.	MAF_USDA=23.77
NC_035095.1	30193381	.	C	A	.	.	MAF_USDA=20.492
NC_035095.1	30193390	.	G	A	.	.	MAF_USDA=17.213
NC_035095.1	30193391	.	T	G	.	.	MAF_USDA=18.852
NC_035095.1	30193419	.	C	A	.	.	MAF_USDA=13.115
NC_035095.1	30193428	.	T	C	.	.	MAF_USDA=14.754
NC_035095.1	30193450	.	G	A	.	.	MAF_INRAE=6.329;MAF_USDA=1.639
NC_035095.1	30193492	.	G	A	.	.	MAF_INRAE=5.263;MAF_USDA=3.279
NC_035095.1	30193524	.	C	T	.	.	MAF_INRAE=43.038;MAF_USDA=8.333
NC_035095.1	30193566	.	G	A	.	.	MAF_USDA=3.279
NC_035095.1	30193569	.	G	A	.	.	MAF_INRAE=17.089;MAF_USDA=7.647
NC_035095.1	30193656	.	C	T	.	.	MAF_INRAE=14.557;MAF_USDA=48.235
NC_035095.1	30193666	.	T	C	.	.	MAF_INRAE=12.658;MAF_USDA=21.765
NC_035095.1	30193691	.	G	T	.	.	MAF_USDA=4.098
NC_035095.1	30193694	.	A	C	.	.	MAF_INRAE=44.304;MAF_USDA=14.706
NC_035095.1	30193704	.	T	A	.	.	MAF_INRAE=28.481;MAF_USDA=14.706
NC_035095.1	30193711	.	T	C	.	.	MAF_USDA=4.918
NC_035095.1	30193715	.	G	C	.	.	MAF_USDA=5.738
NC_035095.1	30193742	.	A	C	.	.	MAF_USDA=5.738
NC_035095.1	30193781	.	C	A	.	.	MAF_USDA=5.0
NC_035095.1	30193870	.	G	A	.	.	MAF_USDA=36.905
NC_035095.1	30193890	.	A	T	.	.	MAF_INRAE=12.658;MAF_USDA=16.265
NC_035095.1	30194052	.	T	G	.	.	MAF_INRAE=12.658;MAF_USDA=18.824
NC_035095.1	30194064	.	C	A	.	.	MAF_INRAE=5.263;MAF_USDA=3.279
NC_035095.1	30194197	.	T	C	.	.	MAF_USDA=1.639
NC_035095.1	30194211	.	T	C	.	.	MAF_USDA=1.639
NC_035095.1	30194215	.	T	A	.	.	MAF_INRAE=9.494
NC_035095.1	30194236	.	G	A	.	.	MAF_INRAE=12.5;MAF_USDA=2.459
NC_035095.1	30194358	.	G	A	.	.	MAF_INRAE=44.304;MAF_USDA=14.706
NC_035095.1	30194448	.	A	G	.	.	MAF_USDA=4.098
NC_035095.1	30194475	.	G	A	.	.	MAF_INRAE=26.582;MAF_USDA=7.377
NC_035095.1	30194522	.	T	A	.	.	MAF_USDA=2.459
NC_035095.1	30194586	.	C	G	.	.	MAF_INRAE=7.595;MAF_USDA=2.459
NC_035095.1	30194615	.	T	C	.	.	MAF_USDA=9.016
NC_035095.1	30194627	.	A	G	.	.	MAF_USDA=13.115
NC_035095.1	30194629	.	T	C	.	.	MAF_INRAE=1.667
NC_035095.1	30194634	.	A	G	.	.	MAF_INRAE=1.667
NC_035095.1	30194640	.	T	C	.	.	MAF_USDA=10.656
NC_035095.1	30194678	.	C	T	.	.	MAF_USDA=13.115
NC_035095.1	30194717	.	G	C	.	.	MAF_INRAE=1.667;MAF_USDA=23.529
NC_035095.1	30194721	.	C	A	.	.	MAF_INRAE=10.833;MAF_USDA=24.118
NC_035095.1	30194735	.	C	T	.	.	MAF_USDA=16.393
NC_035095.1	30194736	.	C	T	.	.	MAF_USDA=9.016
NC_035095.1	30194747	.	C	A	.	.	MAF_USDA=5.738
NC_035095.1	30194768	.	G	A	.	.	MAF_USDA=16.667
NC_035095.1	30194775	.	C	A	.	.	MAF_USDA=8.197
NC_035095.1	30194798	.	C	G	.	.	MAF_USDA=1.639
NC_035095.1	30194809	.	G	C	.	.	MAF_USDA=13.529
NC_035095.1	30194817	.	C	T	.	.	MAF_USDA=14.706
NC_035095.1	30194824	.	G	T	.	.	MAF_USDA=4.918
NC_035095.1	30194825	.	T	G	.	.	MAF_USDA=2.459
NC_035095.1	30194828	.	G	T	.	.	MAF_USDA=6.471
NC_035095.1	30194831	.	A	T	.	.	MAF_INRAE=1.667
NC_035095.1	30194839	.	C	G	.	.	MAF_USDA=7.647
NC_035095.1	30194855	.	A	T	.	.	MAF_USDA=4.098
NC_035095.1	30194918	.	A	C	.	.	MAF_USDA=8.824
NC_035095.1	30194949	.	A	C	.	.	MAF_USDA=8.235
NC_035095.1	30194955	.	G	C	.	.	MAF_INRAE=5.263;MAF_USDA=2.941
NC_035095.1	30194976	.	G	A	.	.	MAF_USDA=9.836
NC_035095.1	30194984	.	A	G	.	.	MAF_USDA=4.918
NC_035095.1	30194985	.	C	A	.	.	MAF_INRAE=12.025;MAF_USDA=15.882
NC_035095.1	30195031	.	G	A	.	.	MAF_USDA=7.377
NC_035095.1	30195062	.	C	A	.	.	MAF_USDA=3.279
NC_035095.1	30195063	.	A	C	.	.	MAF_USDA=4.918
NC_035095.1	30195078	.	C	A	.	.	MAF_USDA=8.333
NC_035095.1	30195083	.	A	T	.	.	MAF_USDA=8.333
NC_035095.1	30195087	.	T	C	.	.	MAF_USDA=3.279
NC_035095.1	30195095	.	G	A	.	.	MAF_USDA=2.459
NC_035095.1	30195152	.	C	T	.	.	MAF_USDA=4.167
NC_035095.1	30195190	.	G	A	.	.	MAF_USDA=2.459
NC_035095.1	30195219	.	A	G	.	.	MAF_INRAE=1.667;MAF_USDA=2.459
NC_035095.1	30195226	.	G	T	.	.	MAF_INRAE=1.667;MAF_USDA=3.279
NC_035095.1	30195238	.	C	T	.	.	MAF_INRAE=6.329;MAF_USDA=41.765
NC_035095.1	30195240	.	G	A	.	.	MAF_INRAE=1.667;MAF_USDA=2.459
NC_035095.1	30195245	.	C	A	.	.	MAF_INRAE=1.667
NC_035095.1	30195255	.	C	G	.	.	MAF_INRAE=14.557;MAF_USDA=48.824
NC_035095.1	30195317	.	A	C	.	.	MAF_INRAE=6.962;MAF_USDA=1.639
NC_035095.1	30195349	.	A	C	.	.	MAF_USDA=6.557
NC_035095.1	30195530	.	G	T	.	.	MAF_INRAE=15.19;MAF_USDA=33.333
NC_035095.1	30195584	.	A	C	.	.	MAF_USDA=4.167
NC_035095.1	30195780	.	G	T	.	.	MAF_USDA=1.639
NC_035095.1	30195838	.	A	C	.	.	MAF_USDA=3.279
NC_035095.1	30195874	.	G	A	.	.	MAF_INRAE=5.263;MAF_USDA=4.918
NC_035095.1	30195955	.	G	A	.	.	MAF_INRAE=12.658;MAF_USDA=13.529
NC_035095.1	30196143	.	T	A	.	.	MAF_INRAE=3.165;MAF_USDA=3.279
NC_035095.1	30196171	.	A	C	.	.	MAF_INRAE=29.114;MAF_USDA=22.941
NC_035095.1	30196185	.	T	C	.	.	MAF_USDA=4.098
NC_035095.1	30196251	.	G	A	.	.	MAF_INRAE=27.848;MAF_USDA=14.706
NC_035095.1	30196306	.	T	C	.	.	MAF_INRAE=2.632;MAF_USDA=2.083
NC_035095.1	30196347	.	G	A	.	.	MAF_USDA=4.098
NC_035095.1	30196371	.	C	A	.	.	MAF_INRAE=10.0;MAF_USDA=12.5
NC_035095.1	30196422	.	A	T	.	.	MAF_INRAE=10.0;MAF_USDA=11.765
NC_035095.1	30196431	.	C	G	.	.	MAF_USDA=6.557
NC_035095.1	30196471	.	C	A	.	.	MAF_INRAE=12.025;MAF_USDA=26.471
NC_035095.1	30196509	.	G	C	.	.	MAF_INRAE=17.089;MAF_USDA=7.647
NC_035095.1	30196539	.	G	A	.	.	MAF_INRAE=12.025;MAF_USDA=20.0
NC_035095.1	30196548	.	A	T	.	.	MAF_USDA=4.098
NC_035095.1	30196565	.	A	G	.	.	MAF_USDA=3.279
NC_035095.1	30196662	.	G	A	.	.	MAF_USDA=6.667
NC_035095.1	30196798	.	G	A	.	.	MAF_USDA=2.459
NC_035095.1	30196863	.	G	A	.	.	MAF_USDA=12.5
NC_035095.1	30196890	.	C	T	.	.	MAF_USDA=34.118
NC_035095.1	30196900	.	T	G	.	.	MAF_USDA=15.882
NC_035095.1	30196910	.	A	C	.	.	MAF_USDA=3.279
NC_035095.1	30197105	.	A	G	.	.	MAF_USDA=8.235
NC_035095.1	30197130	.	T	C	.	.	MAF_INRAE=5.263
NC_035095.1	30197201	.	C	T	.	.	MAF_INRAE=7.595;MAF_USDA=4.118
NC_035095.1	30197298	.	A	T	.	.	MAF_USDA=8.333
NC_035095.1	30197708	.	C	A	.	.	MAF_USDA=23.529
NC_035095.1	30197898	.	T	C	.	.	MAF_USDA=31.25
NC_035095.1	30197906	.	A	G	.	.	MAF_INRAE=1.667;MAF_USDA=13.115
NC_035095.1	30197910	.	C	T	.	.	MAF_USDA=10.417
NC_035095.1	30197963	.	T	A	.	.	MAF_USDA=1.667
NC_035095.1	30197965	.	T	A	.	.	MAF_USDA=43.452
NC_035095.1	30197988	.	G	T	.	.	MAF_USDA=4.167
NC_035095.1	30198016	.	C	T	.	.	MAF_USDA=39.881
NC_035095.1	30198031	.	A	C	.	.	MAF_INRAE=19.167;MAF_USDA=7.738
NC_035095.1	30198147	.	A	C	.	.	MAF_INRAE=5.263
NC_035095.1	30198278	.	G	T	.	.	MAF_USDA=20.833
NC_035095.1	30198323	.	T	A	.	.	MAF_INRAE=44.937;MAF_USDA=20.0
NC_035095.1	30198371	.	T	G	.	.	MAF_INRAE=5.263;MAF_USDA=3.279
NC_035095.1	30198442	.	C	A	.	.	MAF_INRAE=7.595;MAF_USDA=35.882
NC_035095.1	30198461	.	C	T	.	.	MAF_USDA=3.279
NC_035095.1	30198532	.	C	T	.	.	MAF_USDA=1.639
NC_035095.1	30198533	.	T	G	.	.	MAF_USDA=4.918
NC_035095.1	30198542	.	A	T	.	.	MAF_USDA=4.918
NC_035095.1	30198548	.	C	A	.	.	MAF_USDA=4.918
NC_035095.1	30198551	.	A	G	.	.	MAF_INRAE=7.595;MAF_USDA=2.459
NC_035095.1	30198557	.	A	C	.	.	MAF_USDA=7.377
NC_035095.1	30198570	.	A	G	.	.	MAF_USDA=5.294
NC_035095.1	30198600	.	T	A	.	.	MAF_USDA=5.294
NC_035095.1	30198613	.	C	A	.	.	MAF_INRAE=15.789;MAF_USDA=32.143
NC_035095.1	30198638	.	A	G	.	.	MAF_USDA=14.583
NC_035095.1	30198647	.	G	A	.	.	MAF_USDA=16.667
NC_035095.1	30198655	.	G	A	.	.	MAF_USDA=16.667
NC_035095.1	30198687	.	C	T	.	.	MAF_INRAE=47.368;MAF_USDA=22.289
NC_035095.1	30198699	.	G	C	.	.	MAF_INRAE=47.368;MAF_USDA=32.143
NC_035095.1	30198812	.	C	T	.	.	MAF_USDA=3.279
NC_035095.1	30198817	.	G	T	.	.	MAF_USDA=11.176
NC_035095.1	30198830	.	A	C	.	.	MAF_INRAE=14.557;MAF_USDA=40.0
NC_035095.1	30198850	.	G	A	.	.	MAF_USDA=3.279
NC_035095.1	30198883	.	T	A	.	.	MAF_INRAE=14.557;MAF_USDA=40.0
NC_035095.1	30198942	.	G	A	.	.	MAF_INRAE=6.962;MAF_USDA=4.118
NC_035095.1	30198954	.	G	T	.	.	MAF_USDA=1.639
NC_035095.1	30198976	.	G	A	.	.	MAF_INRAE=29.114;MAF_USDA=29.167
NC_035095.1	30198977	.	G	T	.	.	MAF_INRAE=21.667;MAF_USDA=29.412
NC_035095.1	30198985	.	C	T	.	.	MAF_INRAE=27.848;MAF_USDA=30.588
NC_035095.1	30199006	.	A	T	.	.	MAF_INRAE=12.658;MAF_USDA=6.557
NC_035095.1	30199015	.	G	A	.	.	MAF_USDA=10.588
NC_035095.1	30199019	.	A	C	.	.	MAF_USDA=3.279
NC_035095.1	30199086	.	G	A	.	.	MAF_INRAE=27.215;MAF_USDA=30.588
NC_035095.1	30199087	.	C	T	.	.	MAF_INRAE=10.0;MAF_USDA=6.557
NC_035095.1	30199089	.	T	A	.	.	MAF_INRAE=19.167;MAF_USDA=30.588
NC_035095.1	30199092	.	C	T	.	.	MAF_INRAE=6.962;MAF_USDA=4.706
NC_035095.1	30199171	.	C	A	.	.	MAF_INRAE=5.263
NC_035095.1	30199225	.	A	C	.	.	MAF_INRAE=7.595;MAF_USDA=46.386
NC_035095.1	30199405	.	G	A	.	.	MAF_INRAE=14.557;MAF_USDA=38.824
NC_035095.1	30199510	.	G	A	.	.	MAF_USDA=4.098
NC_035095.1	30199575	.	A	T	.	.	MAF_USDA=2.459
NC_035095.1	30199595	.	G	A	.	.	MAF_INRAE=20.253;MAF_USDA=2.459
NC_035095.1	30199596	.	C	G	.	.	MAF_INRAE=20.0;MAF_USDA=2.459
NC_035095.1	30199598	.	G	A	.	.	MAF_USDA=11.765
NC_035095.1	30199604	.	T	G	.	.	MAF_USDA=4.098
NC_035095.1	30199634	.	C	T	.	.	MAF_INRAE=7.595;MAF_USDA=33.529
NC_035095.1	30199658	.	C	A	.	.	MAF_USDA=4.098
NC_035095.1	30199679	.	A	T	.	.	MAF_INRAE=34.81;MAF_USDA=11.475
NC_035095.1	30199691	.	A	C	.	.	MAF_INRAE=28.481;MAF_USDA=12.295
NC_035095.1	30199766	.	C	T	.	.	MAF_INRAE=20.0;MAF_USDA=7.059
NC_035095.1	30199785	.	T	C	.	.	MAF_USDA=1.639
NC_035095.1	30199830	.	A	T	.	.	MAF_USDA=3.279
NC_035095.1	30199832	.	G	T	.	.	MAF_INRAE=27.215;MAF_USDA=31.765
NC_035095.1	30199878	.	C	T	.	.	MAF_INRAE=5.263
NC_035095.1	30199997	.	A	G	.	.	MAF_INRAE=15.19;MAF_USDA=38.235
NC_035095.1	30200032	.	C	T	.	.	MAF_USDA=18.824
NC_035095.1	30200091	.	C	T	.	.	MAF_USDA=2.941
NC_035095.1	30200130	.	T	C	.	.	MAF_USDA=7.377
NC_035095.1	30200456	.	T	C	.	.	MAF_USDA=4.098
NC_035095.1	30200508	.	G	A	.	.	MAF_INRAE=5.263;MAF_USDA=3.279
NC_035095.1	30200534	.	A	T	.	.	MAF_INRAE=18.987;MAF_USDA=10.588
NC_035095.1	30200536	.	A	G	.	.	MAF_INRAE=13.333;MAF_USDA=10.588
NC_035095.1	30200551	.	A	G	.	.	MAF_USDA=3.279
NC_035095.1	30200611	.	A	T	.	.	MAF_USDA=3.279
NC_035095.1	30200617	.	C	T	.	.	MAF_USDA=3.279
NC_035095.1	30200687	.	G	T	.	.	MAF_INRAE=26.582;MAF_USDA=33.529
NC_035095.1	30200688	.	G	C	.	.	MAF_INRAE=18.333;MAF_USDA=33.333
NC_035095.1	30200690	.	G	T	.	.	MAF_INRAE=7.5;MAF_USDA=4.098
NC_035095.1	30200720	.	G	A	.	.	MAF_USDA=21.176
NC_035095.1	30200732	.	C	T	.	.	MAF_USDA=3.279
NC_035095.1	30200802	.	C	T	.	.	MAF_USDA=10.588
NC_035095.1	30200813	.	G	T	.	.	MAF_USDA=2.459
NC_035095.1	30200842	.	T	G	.	.	MAF_USDA=13.934
NC_035095.1	30200901	.	G	C	.	.	MAF_INRAE=26.582;MAF_USDA=32.941
NC_035095.1	30200950	.	C	A	.	.	MAF_USDA=3.279
NC_035095.1	30200965	.	G	T	.	.	MAF_INRAE=20.253;MAF_USDA=4.098
NC_035095.1	30200975	.	T	C	.	.	MAF_USDA=2.459
NC_035095.1	30201064	.	G	T	.	.	MAF_USDA=1.639
NC_035095.1	30201200	.	A	T	.	.	MAF_INRAE=26.582;MAF_USDA=30.588
NC_035095.1	30201218	.	A	C	.	.	MAF_USDA=11.765
NC_035095.1	30201327	.	T	C	.	.	MAF_USDA=4.098
NC_035095.1	30201332	.	G	A	.	.	MAF_USDA=12.5
NC_035095.1	30201340	.	G	A	.	.	MAF_USDA=4.098
NC_035095.1	30201360	.	G	A	.	.	MAF_USDA=21.176
NC_035095.1	30201378	.	G	A	.	.	MAF_USDA=3.529
NC_035095.1	30201416	.	A	C	.	.	MAF_USDA=3.279
NC_035095.1	30201426	.	C	A	.	.	MAF_USDA=2.459
NC_035095.1	30201481	.	C	T	.	.	MAF_USDA=4.098
NC_035095.1	30201505	.	C	T	.	.	MAF_INRAE=12.025;MAF_USDA=4.918
NC_035095.1	30201536	.	T	A	.	.	MAF_INRAE=28.481;MAF_USDA=15.294
NC_035095.1	30201561	.	C	A	.	.	MAF_USDA=5.738
NC_035095.1	30201699	.	T	A	.	.	MAF_INRAE=12.025;MAF_USDA=4.918
NC_035095.1	30201729	.	A	T	.	.	MAF_USDA=1.639
NC_035095.1	30201732	.	A	T	.	.	MAF_USDA=12.941
NC_035095.1	30201741	.	G	A	.	.	MAF_INRAE=27.215;MAF_USDA=15.882
NC_035095.1	30201842	.	G	C	.	.	MAF_USDA=2.941
NC_035095.1	30201964	.	C	A	.	.	MAF_USDA=3.279
NC_035095.1	30201978	.	C	A	.	.	MAF_INRAE=29.114;MAF_USDA=27.059
NC_035095.1	30202070	.	C	T	.	.	MAF_USDA=4.098
NC_035095.1	30202157	.	T	G	.	.	MAF_INRAE=7.595;MAF_USDA=2.459
NC_035095.1	30202390	.	A	C	.	.	MAF_USDA=3.279
NC_035095.1	30202399	.	G	C	.	.	MAF_INRAE=27.215;MAF_USDA=30.588
NC_035095.1	30202441	.	G	A	.	.	MAF_USDA=20.588
NC_035095.1	30202647	.	G	A	.	.	MAF_INRAE=27.215;MAF_USDA=30.0
NC_035095.1	30202656	.	A	G	.	.	MAF_USDA=4.706
NC_035095.1	30202822	.	T	G	.	.	MAF_INRAE=3.333;MAF_USDA=2.941
NC_035095.1	30202880	.	C	A	.	.	MAF_INRAE=28.481;MAF_USDA=28.235
NC_035095.1	30202955	.	C	T	.	.	MAF_INRAE=27.848;MAF_USDA=29.412
NC_035095.1	30203026	.	C	T	.	.	MAF_INRAE=6.962;MAF_USDA=4.706
NC_035095.1	30203028	.	T	A	.	.	MAF_INRAE=5.833;MAF_USDA=44.118
NC_035095.1	30203038	.	A	C	.	.	MAF_INRAE=27.215;MAF_USDA=34.118
NC_035095.1	30203043	.	G	A	.	.	MAF_INRAE=18.987;MAF_USDA=10.588
NC_035095.1	30203060	.	C	T	.	.	MAF_USDA=3.279
NC_035095.1	30203061	.	G	A	.	.	MAF_INRAE=6.962;MAF_USDA=4.118
NC_035095.1	30203140	.	A	G	.	.	MAF_USDA=1.639
NC_035095.1	30203258	.	C	T	.	.	MAF_INRAE=8.228;MAF_USDA=43.529
NC_035095.1	30203328	.	G	T	.	.	MAF_INRAE=5.263;MAF_USDA=3.279
NC_035095.1	30203427	.	T	G	.	.	MAF_INRAE=8.228;MAF_USDA=43.529
NC_035095.1	30203526	.	G	A	.	.	MAF_USDA=1.639
NC_035095.1	30203585	.	T	A	.	.	MAF_INRAE=6.962;MAF_USDA=5.294
NC_035095.1	30203663	.	T	A	.	.	MAF_INRAE=27.848;MAF_USDA=30.588
NC_035095.1	30203704	.	A	C	.	.	MAF_USDA=8.197
NC_035095.1	30203894	.	G	A	.	.	MAF_INRAE=5.263;MAF_USDA=3.279
NC_035095.1	30204141	.	T	A	.	.	MAF_USDA=3.279
NC_035095.1	30204216	.	T	C	.	.	MAF_INRAE=27.215;MAF_USDA=30.0
NC_035095.1	30204265	.	C	T	.	.	MAF_INRAE=27.215;MAF_USDA=33.529
NC_035095.1	30204329	.	G	A	.	.	MAF_INRAE=26.582;MAF_USDA=33.529
NC_035095.1	30204331	.	C	A	.	.	MAF_INRAE=18.333;MAF_USDA=32.941
NC_035095.1	30204337	.	A	G	.	.	MAF_INRAE=26.582;MAF_USDA=33.529
NC_035095.1	30204365	.	A	T	.	.	MAF_INRAE=13.924;MAF_USDA=18.235
NC_035095.1	30204366	.	A	C	.	.	MAF_USDA=1.765
NC_035095.1	30204420	.	C	T	.	.	MAF_INRAE=11.667;MAF_USDA=38.095
NC_035095.1	30204445	.	A	C	.	.	MAF_INRAE=15.0;MAF_USDA=32.143
NC_035095.1	30204475	.	T	A	.	.	MAF_INRAE=27.848;MAF_USDA=15.476
NC_035095.1	30204576	.	A	T	.	.	MAF_INRAE=44.304;MAF_USDA=22.353
NC_035095.1	30204679	.	G	A	.	.	MAF_INRAE=6.962;MAF_USDA=2.459
NC_035095.1	30204699	.	G	A	.	.	MAF_USDA=2.459
NC_035095.1	30204746	.	T	A	.	.	MAF_INRAE=6.962;MAF_USDA=4.706
NC_035095.1	30204782	.	G	A	.	.	MAF_INRAE=5.263
NC_035095.1	30204805	.	T	C	.	.	MAF_INRAE=29.114;MAF_USDA=34.118
NC_035095.1	30204808	.	C	A	.	.	MAF_INRAE=21.667;MAF_USDA=34.118
NC_035095.1	30205007	.	T	G	.	.	MAF_USDA=2.459
NC_035095.1	30205014	.	G	T	.	.	MAF_INRAE=27.848;MAF_USDA=30.588
NC_035095.1	30205036	.	T	C	.	.	MAF_USDA=4.918
NC_035095.1	30205090	.	G	T	.	.	MAF_INRAE=20.253;MAF_USDA=3.279
NC_035095.1	30205147	.	G	A	.	.	MAF_USDA=4.098
NC_035095.1	30205181	.	C	T	.	.	MAF_USDA=5.738
NC_035095.1	30205224	.	T	A	.	.	MAF_USDA=1.639
NC_035095.1	30205237	.	A	C	.	.	MAF_INRAE=27.848;MAF_USDA=32.941
NC_035095.1	30205241	.	G	T	.	.	MAF_USDA=3.279
NC_035095.1	30205275	.	G	A	.	.	MAF_INRAE=27.848;MAF_USDA=30.588
NC_035095.1	30205287	.	A	C	.	.	MAF_INRAE=27.848;MAF_USDA=32.941
NC_035095.1	30205305	.	G	A	.	.	MAF_USDA=3.529
NC_035095.1	30205348	.	T	G	.	.	MAF_USDA=4.706
NC_035095.1	30205438	.	C	G	.	.	MAF_INRAE=12.025;MAF_USDA=6.557
NC_035095.1	30205507	.	G	T	.	.	MAF_INRAE=6.962;MAF_USDA=3.279
NC_035095.1	30205508	.	G	A	.	.	MAF_USDA=8.197
NC_035095.1	30205513	.	T	G	.	.	MAF_USDA=9.016
NC_035095.1	30205531	.	C	T	.	.	MAF_USDA=4.098
NC_035095.1	30205539	.	C	T	.	.	MAF_INRAE=6.962;MAF_USDA=4.706
NC_035095.1	30205674	.	G	T	.	.	MAF_INRAE=12.025;MAF_USDA=6.557
NC_035095.1	30205737	.	C	T	.	.	MAF_INRAE=6.962;MAF_USDA=1.639
NC_035095.1	30205802	.	A	T	.	.	MAF_INRAE=7.595;MAF_USDA=4.762
NC_035095.1	30205812	.	C	T	.	.	MAF_INRAE=5.263;MAF_USDA=3.333
NC_035095.1	30205822	.	C	T	.	.	MAF_INRAE=28.481;MAF_USDA=16.071
NC_035095.1	30205890	.	C	T	.	.	MAF_USDA=20.833
NC_035095.1	30205891	.	G	A	.	.	MAF_INRAE=7.595;MAF_USDA=4.762
NC_035095.1	30206011	.	C	A	.	.	MAF_USDA=4.098
NC_035095.1	30206016	.	C	T	.	.	MAF_INRAE=6.962;MAF_USDA=2.459
NC_035095.1	30206080	.	A	G	.	.	MAF_INRAE=6.962;MAF_USDA=4.706
NC_035095.1	30206149	.	A	C	.	.	MAF_USDA=3.279
NC_035095.1	30206152	.	T	G	.	.	MAF_USDA=12.941
NC_035095.1	30206158	.	C	T	.	.	MAF_INRAE=29.747;MAF_USDA=27.647
NC_035095.1	30206213	.	C	T	.	.	MAF_USDA=3.279
NC_035095.1	30206379	.	C	T	.	.	MAF_USDA=1.639
NC_035095.1	30206534	.	C	T	.	.	MAF_INRAE=27.215;MAF_USDA=34.118
NC_035095.1	30206539	.	G	A	.	.	MAF_INRAE=20.833;MAF_USDA=7.059
NC_035095.1	30206732	.	C	T	.	.	MAF_INRAE=20.253;MAF_USDA=3.279
NC_035095.1	30206838	.	A	G	.	.	MAF_USDA=1.639
NC_035095.1	30206873	.	A	C	.	.	MAF_INRAE=43.671;MAF_USDA=22.941
NC_035095.1	30207041	.	T	C	.	.	MAF_INRAE=6.962;MAF_USDA=4.706
NC_035095.1	30207134	.	A	G	.	.	MAF_INRAE=6.962;MAF_USDA=4.706
NC_035095.1	30207413	.	G	A	.	.	MAF_USDA=4.098
NC_035095.1	30207469	.	T	G	.	.	MAF_USDA=4.098
NC_035095.1	30207559	.	C	T	.	.	MAF_USDA=3.279
NC_035095.1	30207584	.	C	A	.	.	MAF_USDA=3.529
NC_035095.1	30207588	.	A	G	.	.	MAF_INRAE=27.848;MAF_USDA=30.588
NC_035095.1	30207704	.	C	T	.	.	MAF_USDA=20.238
NC_035095.1	30207838	.	G	T	.	.	MAF_USDA=10.656
NC_035095.1	30207867	.	T	A	.	.	MAF_INRAE=7.595;MAF_USDA=5.738
NC_035095.1	30207868	.	C	G	.	.	MAF_INRAE=6.962;MAF_USDA=4.706
NC_035095.1	30207878	.	A	T	.	.	MAF_INRAE=20.886;MAF_USDA=38.824
NC_035095.1	30207926	.	T	C	.	.	MAF_USDA=7.377
NC_035095.1	30207960	.	A	T	.	.	MAF_INRAE=20.253;MAF_USDA=37.647
NC_035095.1	30208077	.	C	T	.	.	MAF_INRAE=28.481;MAF_USDA=26.786
NC_035095.1	30208082	.	A	G	.	.	MAF_INRAE=28.481;MAF_USDA=26.786
NC_035095.1	30208086	.	T	C	.	.	MAF_USDA=3.279
NC_035095.1	30208130	.	A	C	.	.	MAF_INRAE=28.481;MAF_USDA=27.059
NC_035095.1	30208135	.	C	T	.	.	MAF_USDA=3.279
NC_035095.1	30208143	.	G	A	.	.	MAF_USDA=1.639
NC_035095.1	30208151	.	C	A	.	.	MAF_USDA=8.333
NC_035095.1	30208272	.	C	G	.	.	MAF_INRAE=6.329;MAF_USDA=4.098
NC_035095.1	30208306	.	C	T	.	.	MAF_USDA=14.583
NC_035095.1	30208367	.	C	T	.	.	MAF_INRAE=28.481;MAF_USDA=15.294
NC_035095.1	30208516	.	A	G	.	.	MAF_INRAE=20.253;MAF_USDA=38.235
NC_035095.1	30208519	.	G	A	.	.	MAF_USDA=3.279
NC_035095.1	30208634	.	A	T	.	.	MAF_INRAE=20.253;MAF_USDA=38.235
NC_035095.1	30208637	.	A	C	.	.	MAF_USDA=3.279
NC_035095.1	30208648	.	G	A	.	.	MAF_INRAE=12.025;MAF_USDA=6.557
NC_035095.1	30208694	.	C	T	.	.	MAF_INRAE=5.263
NC_035095.1	30208764	.	G	C	.	.	MAF_USDA=13.529
NC_035095.1	30208804	.	T	A	.	.	MAF_INRAE=20.253;MAF_USDA=39.412
NC_035095.1	30208843	.	C	T	.	.	MAF_USDA=20.0
NC_035095.1	30208848	.	G	A	.	.	MAF_INRAE=20.253;MAF_USDA=38.824
NC_035095.1	30209053	.	G	T	.	.	MAF_USDA=9.016
NC_035095.1	30209072	.	G	T	.	.	MAF_INRAE=6.329;MAF_USDA=5.294
NC_035095.1	30209111	.	A	T	.	.	MAF_USDA=4.098
NC_035095.1	30209138	.	T	C	.	.	MAF_INRAE=20.253;MAF_USDA=37.059
NC_035095.1	30209163	.	T	C	.	.	MAF_INRAE=28.481;MAF_USDA=28.235
NC_035095.1	30209175	.	G	A	.	.	MAF_USDA=1.639
NC_035095.1	30209213	.	A	C	.	.	MAF_USDA=3.279
NC_035095.1	30209284	.	A	G	.	.	MAF_INRAE=5.263
NC_035095.1	30209314	.	C	A	.	.	MAF_INRAE=27.215;MAF_USDA=30.357
NC_035095.1	30209414	.	A	G	.	.	MAF_INRAE=27.215;MAF_USDA=33.529
NC_035095.1	30209460	.	C	T	.	.	MAF_USDA=1.639
NC_035095.1	30209477	.	A	G	.	.	MAF_USDA=2.083
NC_035095.1	30209480	.	T	G	.	.	MAF_INRAE=20.833
NC_035095.1	30209481	.	A	C	.	.	MAF_USDA=2.083
NC_035095.1	30209529	.	A	C	.	.	MAF_INRAE=6.962;MAF_USDA=4.118
NC_035095.1	30209662	.	G	A	.	.	MAF_INRAE=27.215;MAF_USDA=32.941
NC_035095.1	30209795	.	T	A	.	.	MAF_USDA=1.639
NC_035095.1	30209821	.	A	G	.	.	MAF_USDA=8.197
NC_035095.1	30209851	.	G	A	.	.	MAF_USDA=1.639
NC_035095.1	30209877	.	C	T	.	.	MAF_USDA=3.279
NC_035095.1	30210032	.	A	C	.	.	MAF_USDA=1.639
NC_035095.1	30210072	.	T	C	.	.	MAF_INRAE=44.737
NC_035095.1	30210128	.	T	A	.	.	MAF_INRAE=12.025
NC_035095.1	30210132	.	G	A	.	.	MAF_INRAE=9.167
NC_035095.1	30210232	.	C	T	.	.	MAF_INRAE=6.329;MAF_USDA=4.098
NC_035095.1	30210353	.	C	T	.	.	MAF_INRAE=27.215;MAF_USDA=32.941
NC_035095.1	30210372	.	C	A	.	.	MAF_INRAE=5.263;MAF_USDA=3.279
NC_035095.1	30210469	.	C	A	.	.	MAF_USDA=3.279
NC_035095.1	30210549	.	C	A	.	.	MAF_USDA=1.639
NC_035095.1	30210566	.	A	C	.	.	MAF_INRAE=20.253;MAF_USDA=39.412
NC_035095.1	30210595	.	G	T	.	.	MAF_INRAE=28.481;MAF_USDA=28.824
NC_035095.1	30210624	.	C	T	.	.	MAF_USDA=2.459
NC_035095.1	30210661	.	G	A	.	.	MAF_USDA=1.639
NC_035095.1	30210698	.	A	C	.	.	MAF_INRAE=27.215;MAF_USDA=32.941
NC_035095.1	30210823	.	C	T	.	.	MAF_INRAE=27.848;MAF_USDA=30.952
NC_035095.1	30210950	.	C	T	.	.	MAF_USDA=15.882
NC_035095.1	30210970	.	T	A	.	.	MAF_INRAE=27.215;MAF_USDA=31.176
NC_035095.1	30211007	.	C	T	.	.	MAF_INRAE=48.734;MAF_USDA=18.824
NC_035095.1	30211057	.	A	G	.	.	MAF_INRAE=6.962;MAF_USDA=7.647
NC_035095.1	30211249	.	TATTATAGGAATTATAGG	TATTATAGGAATTATAGA	.	.	MAF_USDA=31.25
NC_035095.1	30211266	.	G	A	.	.	MAF_INRAE=29.114
NC_035095.1	30211272	.	A	T	.	.	MAF_INRAE=12.025;MAF_USDA=14.286
NC_035095.1	30211381	.	A	T	.	.	MAF_USDA=3.279
NC_035095.1	30211405	.	A	G	.	.	MAF_INRAE=20.253;MAF_USDA=35.294
NC_035095.1	30211466	.	G	A	.	.	MAF_INRAE=9.494
NC_035095.1	30211467	.	C	T	.	.	MAF_INRAE=7.595;MAF_USDA=2.459
NC_035095.1	30211493	.	G	A	.	.	MAF_USDA=3.279
NC_035095.1	30211511	.	C	T	.	.	MAF_USDA=18.235
NC_035095.1	30211512	.	T	C	.	.	MAF_USDA=17.647
NC_035095.1	30211605	.	A	G	.	.	MAF_USDA=9.016
NC_035095.1	30211654	.	T	A	.	.	MAF_INRAE=27.215;MAF_USDA=29.412
NC_035095.1	30211668	.	T	A	.	.	MAF_USDA=2.459
NC_035095.1	30211702	.	G	T	.	.	MAF_USDA=4.098
NC_035095.1	30211738	.	A	C	.	.	MAF_INRAE=20.833;MAF_USDA=7.059
NC_035095.1	30211744	.	C	A	.	.	MAF_INRAE=5.263;MAF_USDA=2.459
NC_035095.1	30211771	.	T	C	.	.	MAF_INRAE=20.886;MAF_USDA=35.882
NC_035095.1	30211776	.	T	C	.	.	MAF_USDA=8.197
NC_035095.1	30211833	.	T	C	.	.	MAF_USDA=18.235
NC_035095.1	30211880	.	G	A	.	.	MAF_INRAE=18.333;MAF_USDA=29.412
NC_035095.1	30212053	.	A	C	.	.	MAF_INRAE=19.167;MAF_USDA=33.333
NC_035095.1	30212056	.	T	G	.	.	MAF_USDA=7.647
NC_035095.1	30212061	.	C	T	.	.	MAF_INRAE=27.848;MAF_USDA=30.0
NC_035095.1	30212062	.	A	G	.	.	MAF_INRAE=15.833;MAF_USDA=35.882
NC_035095.1	30212122	.	C	A	.	.	MAF_USDA=1.639
NC_035095.1	30212163	.	G	A	.	.	MAF_USDA=3.279
NC_035095.1	30212172	.	T	A	.	.	MAF_INRAE=20.253;MAF_USDA=38.824
NC_035095.1	30212200	.	C	A	.	.	MAF_USDA=1.667
NC_035095.1	30212327	.	T	G	.	.	MAF_INRAE=20.253;MAF_USDA=36.905
NC_035095.1	30212376	.	C	A	.	.	MAF_USDA=1.639
NC_035095.1	30212386	.	G	A	.	.	MAF_INRAE=6.962;MAF_USDA=5.294
NC_035095.1	30212433	.	G	A	.	.	MAF_USDA=1.639
NC_035095.1	30212469	.	G	A	.	.	MAF_INRAE=6.962;MAF_USDA=5.882
NC_035095.1	30212501	.	T	C	.	.	MAF_INRAE=20.253;MAF_USDA=38.824
NC_035095.1	30212506	.	G	A	.	.	MAF_INRAE=13.924;MAF_USDA=8.235
NC_035095.1	30212604	.	G	T	.	.	MAF_USDA=4.167
NC_035095.1	30212609	.	A	G	.	.	MAF_USDA=1.639
NC_035095.1	30212714	.	C	T	.	.	MAF_USDA=1.639
NC_035095.1	30212787	.	G	T	.	.	MAF_USDA=5.738
NC_035095.1	30212788	.	C	A	.	.	MAF_INRAE=48.734;MAF_USDA=18.235
NC_035095.1	30212806	.	C	A	.	.	MAF_INRAE=8.861;MAF_USDA=9.412
NC_035095.1	30212877	.	C	G	.	.	MAF_INRAE=8.861
NC_035095.1	30212883	.	C	A	.	.	MAF_INRAE=29.114;MAF_USDA=31.25
NC_035095.1	30212890	.	T	C	.	.	MAF_USDA=3.279
NC_035095.1	30212929	.	T	G	.	.	MAF_INRAE=7.595;MAF_USDA=5.294
NC_035095.1	30212967	.	A	G	.	.	MAF_INRAE=42.105
NC_035095.1	30212976	.	C	T	.	.	MAF_INRAE=28.481;MAF_USDA=27.647
NC_035095.1	30212979	.	G	C	.	.	MAF_INRAE=15.0;MAF_USDA=32.353
NC_035095.1	30212999	.	C	T	.	.	MAF_INRAE=8.228;MAF_USDA=7.059
NC_035095.1	30213036	.	G	A	.	.	MAF_USDA=1.639
NC_035095.1	30213066	.	T	G	.	.	MAF_INRAE=6.962;MAF_USDA=5.294
NC_035095.1	30213071	.	C	A	.	.	MAF_INRAE=6.962;MAF_USDA=5.294
NC_035095.1	30213124	.	T	G	.	.	MAF_INRAE=21.053;MAF_USDA=8.333
NC_035095.1	30213134	.	T	G	.	.	MAF_INRAE=19.167;MAF_USDA=24.706
NC_035095.1	30213216	.	T	C	.	.	MAF_INRAE=20.0;MAF_USDA=33.333
NC_035095.1	30213228	.	T	C	.	.	MAF_INRAE=19.167;MAF_USDA=31.176
NC_035095.1	30213237	.	G	C	.	.	MAF_USDA=1.639
NC_035095.1	30213307	.	A	T	.	.	MAF_USDA=1.639
NC_035095.1	30213332	.	T	C	.	.	MAF_USDA=1.639
NC_035095.1	30213342	.	C	A	.	.	MAF_USDA=1.639
NC_035095.1	30213365	.	G	A	.	.	MAF_INRAE=12.025;MAF_USDA=5.738
NC_035095.1	30213374	.	G	C	.	.	MAF_USDA=3.279
NC_035095.1	30213405	.	G	T	.	.	MAF_USDA=2.459
NC_035095.1	30213408	.	G	T	.	.	MAF_INRAE=48.734;MAF_USDA=17.647
NC_035095.1	30213415	.	C	A	.	.	MAF_USDA=2.459
NC_035095.1	30213457	.	A	C	.	.	MAF_USDA=10.417
NC_035095.1	30213471	.	A	C	.	.	MAF_USDA=2.459
NC_035095.1	30213564	.	G	A	.	.	MAF_INRAE=15.0;MAF_USDA=27.083
NC_035095.1	30213606	.	A	G	.	.	MAF_USDA=4.098
NC_035095.1	30213608	.	T	A	.	.	MAF_INRAE=20.886;MAF_USDA=16.393
NC_035095.1	30213677	.	T	A	.	.	MAF_INRAE=11.392;MAF_USDA=5.738
NC_035095.1	30213681	.	C	T	.	.	MAF_INRAE=27.848;MAF_USDA=28.235
NC_035095.1	30213685	.	T	G	.	.	MAF_INRAE=5.263;MAF_USDA=3.279
NC_035095.1	30213701	.	C	A	.	.	MAF_USDA=3.279
NC_035095.1	30213731	.	C	T	.	.	MAF_INRAE=7.595;MAF_USDA=14.118
NC_035095.1	30213737	.	A	T	.	.	MAF_INRAE=12.025;MAF_USDA=5.738
NC_035095.1	30213739	.	A	T	.	.	MAF_INRAE=5.263;MAF_USDA=3.279
NC_035095.1	30213789	.	G	A	.	.	MAF_USDA=8.824
NC_035095.1	30213916	.	C	T	.	.	MAF_USDA=14.118
NC_035095.1	30213979	.	G	A	.	.	MAF_INRAE=6.962;MAF_USDA=1.639
NC_035095.1	30213990	.	A	G	.	.	MAF_USDA=4.098
NC_035095.1	30214201	.	C	A	.	.	MAF_INRAE=5.263;MAF_USDA=2.459
NC_035095.1	30214213	.	T	C	.	.	MAF_INRAE=5.263
NC_035095.1	30214234	.	G	T	.	.	MAF_INRAE=5.263
NC_035095.1	30214265	.	G	A	.	.	MAF_USDA=3.333
NC_035095.1	30214408	.	A	T	.	.	MAF_INRAE=6.962;MAF_USDA=5.294
NC_035095.1	30214437	.	A	T	.	.	MAF_INRAE=36.709;MAF_USDA=24.118
NC_035095.1	30214513	.	T	C	.	.	MAF_INRAE=6.329;MAF_USDA=4.706
NC_035095.1	30214551	.	A	G	.	.	MAF_INRAE=22.785;MAF_USDA=36.471
NC_035095.1	30214558	.	C	T	.	.	MAF_USDA=2.459
NC_035095.1	30214604	.	G	A	.	.	MAF_USDA=1.639
NC_035095.1	30214605	.	G	T	.	.	MAF_USDA=1.639
NC_035095.1	30214734	.	G	A	.	.	MAF_USDA=8.824
NC_035095.1	30214736	.	G	A	.	.	MAF_INRAE=15.0;MAF_USDA=38.235
NC_035095.1	30214872	.	G	C	.	.	MAF_USDA=2.459
NC_035095.1	30215037	.	G	A	.	.	MAF_USDA=6.471
NC_035095.1	30215187	.	G	T	.	.	MAF_USDA=4.098
NC_035095.1	30215335	.	A	G	.	.	MAF_INRAE=5.263;MAF_USDA=2.459
NC_035095.1	30215545	.	C	T	.	.	MAF_USDA=2.353
NC_035095.1	30215781	.	C	G	.	.	MAF_INRAE=25.316;MAF_USDA=41.667
NC_035095.1	30215915	.	C	T	.	.	MAF_USDA=2.5
NC_035095.1	30215978	.	C	T	.	.	MAF_USDA=2.459
NC_035095.1	30216071	.	G	A	.	.	MAF_INRAE=5.833;MAF_USDA=1.639
NC_035095.1	30216196	.	G	A	.	.	MAF_INRAE=21.053;MAF_USDA=5.085
NC_035095.1	30216259	.	A	C	.	.	MAF_USDA=3.279
NC_035095.1	30216357	.	C	T	.	.	MAF_INRAE=6.962;MAF_USDA=5.738
NC_035095.1	30216486	.	G	T	.	.	MAF_USDA=20.0
NC_035095.1	30216512	.	G	A	.	.	MAF_USDA=4.098
NC_035095.1	30216764	.	G	A	.	.	MAF_USDA=2.459
NC_035095.1	30216858	.	A	G	.	.	MAF_INRAE=5.263
NC_035095.1	30216946	.	C	G	.	.	MAF_USDA=2.459
NC_035095.1	30216968	.	T	A	.	.	MAF_INRAE=7.5
NC_035095.1	30216980	.	A	T	.	.	MAF_USDA=2.459
NC_035095.1	30217005	.	T	A	.	.	MAF_INRAE=6.962;MAF_USDA=6.557
NC_035095.1	30217014	.	G	T	.	.	MAF_USDA=7.377
NC_035095.1	30217026	.	T	G	.	.	MAF_USDA=4.098
NC_035095.1	30217038	.	C	A	.	.	MAF_INRAE=5.263;MAF_USDA=2.459
NC_035095.1	30217048	.	G	A	.	.	MAF_USDA=1.639
NC_035095.1	30217073	.	C	T	.	.	MAF_INRAE=7.595;MAF_USDA=13.529
NC_035095.1	30217283	.	G	A	.	.	MAF_USDA=2.459
NC_035095.1	30217310	.	C	G	.	.	MAF_USDA=1.639
NC_035095.1	30217361	.	T	A	.	.	MAF_USDA=1.639
NC_035095.1	30217444	.	G	T	.	.	MAF_INRAE=5.263;MAF_USDA=3.279
NC_035095.1	30217485	.	C	T	.	.	MAF_USDA=12.5
NC_035095.1	30217548	.	G	A	.	.	MAF_INRAE=5.263;MAF_USDA=2.459
NC_035095.1	30217592	.	G	T	.	.	MAF_USDA=3.529
NC_035095.1	30217653	.	A	T	.	.	MAF_INRAE=21.519;MAF_USDA=35.294
NC_035095.1	30217724	.	T	G	.	.	MAF_USDA=3.279
NC_035095.1	30217842	.	A	C	.	.	MAF_USDA=4.098
NC_035095.1	30217901	.	A	G	.	.	MAF_USDA=1.639
NC_035095.1	30218022	.	T	G	.	.	MAF_USDA=3.279
NC_035095.1	30218106	.	G	T	.	.	MAF_USDA=4.918
NC_035095.1	30218253	.	T	C	.	.	MAF_INRAE=7.595;MAF_USDA=6.548
NC_035095.1	30218260	.	G	T	.	.	MAF_INRAE=6.329;MAF_USDA=3.571
NC_035095.1	30218271	.	C	A	.	.	MAF_INRAE=4.167
NC_035095.1	30218282	.	G	A	.	.	MAF_INRAE=7.595;MAF_USDA=2.459
NC_035095.1	30218290	.	C	A	.	.	MAF_INRAE=7.595;MAF_USDA=2.459
NC_035095.1	30218355	.	T	G	.	.	MAF_USDA=4.098
NC_035095.1	30218357	.	G	A	.	.	MAF_USDA=2.459
NC_035095.1	30218462	.	C	A	.	.	MAF_USDA=1.639
NC_035095.1	30218492	.	C	A	.	.	MAF_INRAE=18.354;MAF_USDA=3.279
NC_035095.1	30218542	.	C	T	.	.	MAF_USDA=1.639
NC_035095.1	30218623	.	T	C	.	.	MAF_INRAE=5.263;MAF_USDA=4.918
NC_035095.1	30218642	.	C	T	.	.	MAF_INRAE=6.962;MAF_USDA=1.639
NC_035095.1	30218656	.	C	T	.	.	MAF_USDA=4.098
NC_035095.1	30218716	.	A	G	.	.	MAF_USDA=4.918
NC_035095.1	30218760	.	G	A	.	.	MAF_USDA=1.639
NC_035095.1	30218889	.	T	A	.	.	MAF_USDA=2.459
NC_035095.1	30218928	.	T	A	.	.	MAF_USDA=1.639
NC_035095.1	30218962	.	T	C	.	.	MAF_USDA=11.176
NC_035095.1	30219040	.	T	G	.	.	MAF_USDA=4.098
NC_035095.1	30219047	.	C	A	.	.	MAF_USDA=5.738
NC_035095.1	30219062	.	C	T	.	.	MAF_INRAE=7.595
NC_035095.1	30219123	.	A	T	.	.	MAF_INRAE=2.5
NC_035095.1	30219242	.	C	T	.	.	MAF_INRAE=5.263;MAF_USDA=3.279
NC_035095.1	30219344	.	A	C	.	.	MAF_USDA=1.639
NC_035095.1	30219427	.	C	A	.	.	MAF_INRAE=7.595;MAF_USDA=2.459
NC_035095.1	30219439	.	G	A	.	.	MAF_INRAE=7.595;MAF_USDA=2.459
NC_035095.1	30219535	.	G	T	.	.	MAF_USDA=2.459
NC_035095.1	30219565	.	C	A	.	.	MAF_INRAE=47.468;MAF_USDA=33.529
NC_035095.1	30219644	.	G	A	.	.	MAF_USDA=4.918
NC_035095.1	30219672	.	A	G	.	.	MAF_INRAE=47.468;MAF_USDA=30.588
NC_035095.1	30219805	.	T	A	.	.	MAF_USDA=2.459
NC_035095.1	30219809	.	T	A	.	.	MAF_INRAE=47.468;MAF_USDA=37.647
NC_035095.1	30219839	.	A	G	.	.	MAF_INRAE=48.734;MAF_USDA=25.294
NC_035095.1	30219930	.	G	A	.	.	MAF_USDA=2.353
NC_035095.1	30219980	.	C	T	.	.	MAF_USDA=2.459
NC_035095.1	30220080	.	C	A	.	.	MAF_USDA=1.639
NC_035095.1	30220096	.	G	A	.	.	MAF_USDA=2.459
NC_035095.1	30220134	.	G	A	.	.	MAF_USDA=1.639
NC_035095.1	30220198	.	G	A	.	.	MAF_USDA=3.279
NC_035095.1	30220209	.	G	A	.	.	MAF_INRAE=49.367;MAF_USDA=29.412
NC_035095.1	30220302	.	A	G	.	.	MAF_INRAE=5.063;MAF_USDA=2.941
NC_035095.1	30220376	.	G	A	.	.	MAF_INRAE=12.025;MAF_USDA=8.197
NC_035095.1	30220399	.	G	A	.	.	MAF_USDA=4.918
NC_035095.1	30220429	.	C	T	.	.	MAF_INRAE=43.671;MAF_USDA=21.765
NC_035095.1	30220486	.	G	A	.	.	MAF_INRAE=2.5;MAF_USDA=4.098
NC_035095.1	30220527	.	C	T	.	.	MAF_INRAE=6.962
NC_035095.1	30220563	.	T	G	.	.	MAF_INRAE=5.063;MAF_USDA=2.941
NC_035095.1	30220584	.	A	T	.	.	MAF_USDA=1.639
NC_035095.1	30220666	.	T	G	.	.	MAF_INRAE=11.392;MAF_USDA=4.098
NC_035095.1	30220699	.	G	T	.	.	MAF_USDA=2.459
NC_035095.1	30220711	.	C	G	.	.	MAF_USDA=2.459
NC_035095.1	30220725	.	T	A	.	.	MAF_INRAE=5.063;MAF_USDA=2.941
NC_035095.1	30220746	.	T	C	.	.	MAF_USDA=4.098
NC_035095.1	30220855	.	C	A	.	.	MAF_INRAE=18.987;MAF_USDA=10.656
NC_035095.1	30220902	.	A	C	.	.	MAF_USDA=3.279
NC_035095.1	30220917	.	A	C	.	.	MAF_INRAE=6.962;MAF_USDA=12.353
NC_035095.1	30220918	.	T	C	.	.	MAF_USDA=4.098
NC_035095.1	30220967	.	C	T	.	.	MAF_USDA=1.639
NC_035095.1	30221009	.	A	C	.	.	MAF_USDA=3.279
NC_035095.1	30221035	.	C	T	.	.	MAF_INRAE=12.025;MAF_USDA=13.529
NC_035095.1	30221061	.	A	G	.	.	MAF_INRAE=43.038;MAF_USDA=21.176
NC_035095.1	30221071	.	A	T	.	.	MAF_INRAE=4.43;MAF_USDA=2.941
NC_035095.1	30221112	.	C	A	.	.	MAF_USDA=4.118
NC_035095.1	30221225	.	A	T	.	.	MAF_USDA=2.353
NC_035095.1	30221232	.	A	G	.	.	MAF_USDA=8.197
NC_035095.1	30221237	.	A	T	.	.	MAF_USDA=1.639
NC_035095.1	30221252	.	A	G	.	.	MAF_INRAE=33.544;MAF_USDA=27.083
NC_035095.1	30221273	.	G	T	.	.	MAF_INRAE=22.152;MAF_USDA=4.918
NC_035095.1	30221328	.	G	A	.	.	MAF_INRAE=21.519;MAF_USDA=4.918
NC_035095.1	30221335	.	T	A	.	.	MAF_USDA=2.459
NC_035095.1	30221619	.	C	T	.	.	MAF_USDA=8.333
NC_035095.1	30221641	.	T	A	.	.	MAF_USDA=12.5
NC_035095.1	30221642	.	G	A	.	.	MAF_USDA=12.5
NC_035095.1	30221660	.	C	T	.	.	MAF_USDA=8.197
NC_035095.1	30221712	.	T	A	.	.	MAF_INRAE=12.025;MAF_USDA=4.918
NC_035095.1	30221742	.	C	T	.	.	MAF_USDA=3.279
NC_035095.1	30222070	.	C	T	.	.	MAF_USDA=1.639
NC_035095.1	30222119	.	G	A	.	.	MAF_USDA=7.377
NC_035095.1	30222139	.	G	A	.	.	MAF_USDA=1.639
NC_035095.1	30222161	.	T	G	.	.	MAF_INRAE=7.595;MAF_USDA=4.118
NC_035095.1	30222236	.	C	G	.	.	MAF_USDA=6.667
NC_035095.1	30222327	.	A	T	.	.	MAF_USDA=2.353
NC_035095.1	30222416	.	A	C	.	.	MAF_USDA=6.557
NC_035095.1	30222456	.	G	A	.	.	MAF_USDA=1.639
NC_035095.1	30222564	.	C	A	.	.	MAF_USDA=2.353
NC_035095.1	30222573	.	G	T	.	.	MAF_INRAE=2.5;MAF_USDA=9.836
NC_035095.1	30222580	.	A	G	.	.	MAF_USDA=2.353
NC_035095.1	30222655	.	C	T	.	.	MAF_INRAE=44.167;MAF_USDA=23.529
NC_035095.1	30222669	.	C	T	.	.	MAF_USDA=1.639
NC_035095.1	30222791	.	A	G	.	.	MAF_INRAE=5.833;MAF_USDA=1.639
NC_035095.1	30223076	.	G	C	.	.	MAF_USDA=2.459
NC_035095.1	30223151	.	C	T	.	.	MAF_USDA=2.459
NC_035095.1	30223176	.	C	A	.	.	MAF_INRAE=7.595;MAF_USDA=8.333
NC_035095.1	30223191	.	G	A	.	.	MAF_USDA=2.459
NC_035095.1	30223260	.	C	G	.	.	MAF_INRAE=5.263;MAF_USDA=24.118
NC_035095.1	30223299	.	G	A	.	.	MAF_USDA=2.459
NC_035095.1	30223317	.	G	A	.	.	MAF_INRAE=44.304;MAF_USDA=22.941
NC_035095.1	30223443	.	A	G	.	.	MAF_INRAE=5.063
NC_035095.1	30223446	.	C	T	.	.	MAF_INRAE=5.063
NC_035095.1	30223600	.	C	A	.	.	MAF_USDA=3.529
NC_035095.1	30223711	.	G	A	.	.	MAF_USDA=8.197
NC_035095.1	30223880	.	A	T	.	.	MAF_USDA=1.639
NC_035095.1	30223899	.	T	C	.	.	MAF_USDA=2.459
NC_035095.1	30223932	.	C	T	.	.	MAF_USDA=4.098
NC_035095.1	30223949	.	C	T	.	.	MAF_INRAE=2.5
NC_035095.1	30224089	.	T	C	.	.	MAF_INRAE=7.595;MAF_USDA=8.333
NC_035095.1	30224178	.	G	A	.	.	MAF_INRAE=6.962;MAF_USDA=12.353
NC_035095.1	30224365	.	C	T	.	.	MAF_USDA=6.557
NC_035095.1	30224370	.	T	C	.	.	MAF_USDA=16.471
NC_035095.1	30224400	.	C	A	.	.	MAF_USDA=45.882
NC_035095.1	30224420	.	G	A	.	.	MAF_USDA=13.934
NC_035095.1	30224430	.	A	T	.	.	MAF_USDA=12.5
NC_035095.1	30225685	.	A	C	.	.	MAF_USDA=2.083
NC_035095.1	30225691	.	G	T	.	.	MAF_USDA=39.583
NC_035095.1	30225719	.	G	A	.	.	MAF_USDA=4.098
NC_035095.1	30225751	.	G	A	.	.	MAF_USDA=5.738
NC_035095.1	30225829	.	G	C	.	.	MAF_USDA=6.557
NC_035095.1	30225840	.	A	T	.	.	MAF_USDA=4.098
NC_035095.1	30225842	.	C	T	.	.	MAF_USDA=12.5
NC_035095.1	30225845	.	T	G	.	.	MAF_USDA=2.459
NC_035095.1	30225864	.	C	A	.	.	MAF_INRAE=20.253;MAF_USDA=4.098
NC_035095.1	30225873	.	A	T	.	.	MAF_USDA=4.098
NC_035095.1	30225887	.	T	C	.	.	MAF_USDA=4.098
NC_035095.1	30225901	.	A	T	.	.	MAF_INRAE=20.886;MAF_USDA=5.294
NC_035095.1	30225924	.	A	T	.	.	MAF_INRAE=25.0
NC_035095.1	30225968	.	T	A	.	.	MAF_USDA=1.639
NC_035095.1	30225971	.	A	C	.	.	MAF_INRAE=20.886;MAF_USDA=7.059
NC_035095.1	30225972	.	A	T	.	.	MAF_USDA=1.639
NC_035095.1	30225987	.	T	G	.	.	MAF_USDA=1.639
NC_035095.1	30225988	.	A	T	.	.	MAF_USDA=1.639
NC_035095.1	30226007	.	T	C	.	.	MAF_INRAE=29.747;MAF_USDA=17.647
NC_035095.1	30226094	.	C	T	.	.	MAF_INRAE=5.063;MAF_USDA=6.557
NC_035095.1	30226171	.	G	A	.	.	MAF_USDA=1.639
NC_035095.1	30226189	.	C	A	.	.	MAF_INRAE=15.789;MAF_USDA=1.639
NC_035095.1	30226241	.	G	T	.	.	MAF_USDA=2.459
NC_035095.1	30226265	.	C	A	.	.	MAF_USDA=2.459
NC_035095.1	30226297	.	C	T	.	.	MAF_INRAE=29.747;MAF_USDA=18.824
NC_035095.1	30226312	.	C	T	.	.	MAF_USDA=2.353
NC_035095.1	30226327	.	G	A	.	.	MAF_USDA=4.098
NC_035095.1	30226442	.	T	G	.	.	MAF_INRAE=5.063;MAF_USDA=3.279
NC_035095.1	30226465	.	C	T	.	.	MAF_INRAE=2.5;MAF_USDA=4.918
NC_035095.1	30226516	.	G	A	.	.	MAF_INRAE=12.025;MAF_USDA=13.529
NC_035095.1	30226639	.	C	T	.	.	MAF_INRAE=34.81;MAF_USDA=40.588
NC_035095.1	30226737	.	G	A	.	.	MAF_INRAE=35.443;MAF_USDA=21.176
NC_035095.1	30226783	.	G	A	.	.	MAF_USDA=1.639
NC_035095.1	30226786	.	C	T	.	.	MAF_INRAE=12.025;MAF_USDA=4.918
NC_035095.1	30226787	.	G	C	.	.	MAF_INRAE=9.167;MAF_USDA=4.918
NC_035095.1	30226828	.	T	A	.	.	MAF_INRAE=2.5;MAF_USDA=4.918
NC_035095.1	30226842	.	C	T	.	.	MAF_USDA=1.639
NC_035095.1	30226860	.	A	T	.	.	MAF_INRAE=36.076;MAF_USDA=43.529
NC_035095.1	30226863	.	T	G	.	.	MAF_INRAE=32.5;MAF_USDA=24.706
NC_035095.1	30227134	.	A	G	.	.	MAF_INRAE=12.658;MAF_USDA=7.059
NC_035095.1	30227169	.	T	C	.	.	MAF_USDA=3.279
NC_035095.1	30227234	.	A	G	.	.	MAF_USDA=8.824
NC_035095.1	30227242	.	A	T	.	.	MAF_USDA=2.459
NC_035095.1	30227290	.	A	G	.	.	MAF_INRAE=5.263;MAF_USDA=22.024
NC_035095.1	30227293	.	A	C	.	.	MAF_USDA=19.048
NC_035095.1	30227335	.	G	T	.	.	MAF_USDA=2.459
NC_035095.1	30227395	.	C	A	.	.	MAF_USDA=18.033
NC_035095.1	30227410	.	T	G	.	.	MAF_USDA=1.639
NC_035095.1	30227430	.	G	T	.	.	MAF_INRAE=48.734;MAF_USDA=37.5
NC_035095.1	30227453	.	T	C	.	.	MAF_INRAE=29.747
NC_035095.1	30227464	.	G	A	.	.	MAF_INRAE=6.962
NC_035095.1	30227468	.	G	T	.	.	MAF_INRAE=34.167;MAF_USDA=25.0
NC_035095.1	30227590	.	T	C	.	.	MAF_INRAE=37.975;MAF_USDA=44.706
NC_035095.1	30227667	.	C	T	.	.	MAF_INRAE=18.354;MAF_USDA=37.059
NC_035095.1	30227680	.	A	T	.	.	MAF_INRAE=32.278;MAF_USDA=31.176
NC_035095.1	30227825	.	T	A	.	.	MAF_INRAE=5.263;MAF_USDA=2.459
NC_035095.1	30227826	.	G	T	.	.	MAF_USDA=2.459
NC_035095.1	30227828	.	A	C	.	.	MAF_USDA=2.459
NC_035095.1	30227937	.	C	G	.	.	MAF_USDA=1.639
NC_035095.1	30227939	.	A	C	.	.	MAF_USDA=1.639
NC_035095.1	30227981	.	T	A	.	.	MAF_INRAE=10.526;MAF_USDA=5.738
NC_035095.1	30228003	.	T	A	.	.	MAF_USDA=5.738
NC_035095.1	30228244	.	T	A	.	.	MAF_INRAE=10.526;MAF_USDA=13.934
NC_035095.1	30228249	.	G	T	.	.	MAF_USDA=2.353
NC_035095.1	30228304	.	T	C	.	.	MAF_INRAE=13.291;MAF_USDA=46.471
NC_035095.1	30228306	.	G	T	.	.	MAF_USDA=19.412
NC_035095.1	30228379	.	C	T	.	.	MAF_INRAE=13.291;MAF_USDA=25.882
NC_035095.1	30228389	.	C	G	.	.	MAF_USDA=11.475
NC_035095.1	30228404	.	C	T	.	.	MAF_INRAE=10.526;MAF_USDA=18.235
NC_035095.1	30228448	.	C	T	.	.	MAF_INRAE=13.291;MAF_USDA=26.471
NC_035095.1	30228560	.	A	C	.	.	MAF_USDA=6.557
NC_035095.1	30228598	.	T	G	.	.	MAF_USDA=2.353
NC_035095.1	30228636	.	C	T	.	.	MAF_INRAE=41.139;MAF_USDA=49.405
NC_035095.1	30228646	.	T	C	.	.	MAF_INRAE=41.139;MAF_USDA=48.214
NC_035095.1	30228706	.	A	G	.	.	MAF_INRAE=50.0;MAF_USDA=20.833
NC_035095.1	30228768	.	G	A	.	.	MAF_INRAE=19.62;MAF_USDA=3.333
NC_035095.1	30228934	.	A	G	.	.	MAF_INRAE=12.658;MAF_USDA=48.235
NC_035095.1	30228942	.	C	A	.	.	MAF_INRAE=36.842;MAF_USDA=30.0
NC_035095.1	30229031	.	A	C	.	.	MAF_USDA=12.5
NC_035095.1	30229102	.	C	T	.	.	MAF_USDA=4.918
NC_035095.1	30229115	.	A	T	.	.	MAF_INRAE=12.025;MAF_USDA=27.647
NC_035095.1	30229195	.	AT	AA	.	.	MAF_USDA=33.333
NC_035095.1	30229198	.	T	A	.	.	MAF_USDA=14.583
NC_035095.1	30229250	.	T	C	.	.	MAF_INRAE=13.924;MAF_USDA=32.738
NC_035095.1	30229471	.	T	G	.	.	MAF_USDA=5.882
NC_035095.1	30229485	.	G	A	.	.	MAF_USDA=39.286
NC_035095.1	30229514	.	G	T	.	.	MAF_USDA=45.783
NC_035095.1	30229594	.	G	T	.	.	MAF_USDA=18.452
NC_035095.1	30229595	.	C	T	.	.	MAF_USDA=4.167
NC_035095.1	30229641	.	T	G	.	.	MAF_USDA=25.904
NC_035095.1	30229659	.	A	T	.	.	MAF_USDA=33.333
NC_035095.1	30231191	.	T	G	.	.	MAF_INRAE=26.316;MAF_USDA=37.5
NC_035095.1	30231242	.	C	T	.	.	MAF_INRAE=13.924;MAF_USDA=36.905
NC_035095.1	30231347	.	A	C	.	.	MAF_USDA=41.525
NC_035095.1	30231401	.	C	G	.	.	MAF_INRAE=26.316
NC_035095.1	30231430	.	T	C	.	.	MAF_INRAE=26.316
NC_035095.1	30231472	.	T	G	.	.	MAF_INRAE=21.053
NC_035095.1	30231580	.	C	A	.	.	MAF_INRAE=26.316
NC_035095.1	30231735	.	C	T	.	.	MAF_USDA=6.25
NC_035095.1	30231809	.	G	A	.	.	MAF_INRAE=2.5;MAF_USDA=1.639
NC_035095.1	30231844	.	T	A	.	.	MAF_USDA=5.882
NC_035095.1	30231864	.	T	A	.	.	MAF_INRAE=5.063
NC_035095.1	30231945	.	C	T	.	.	MAF_USDA=2.459
NC_035095.1	30231966	.	A	T	.	.	MAF_INRAE=13.291;MAF_USDA=33.529
NC_035095.1	30231967	.	A	G	.	.	MAF_INRAE=9.167;MAF_USDA=33.529
NC_035095.1	30231968	.	A	T	.	.	MAF_INRAE=9.167;MAF_USDA=33.529
NC_035095.1	30232083	.	G	A	.	.	MAF_INRAE=12.025;MAF_USDA=4.918
NC_035095.1	30232133	.	C	T	.	.	MAF_USDA=2.353
NC_035095.1	30232150	.	C	T	.	.	MAF_INRAE=13.291;MAF_USDA=40.0
NC_035095.1	30232198	.	G	A	.	.	MAF_USDA=2.353
NC_035095.1	30232199	.	G	T	.	.	MAF_USDA=5.882
NC_035095.1	30232213	.	G	T	.	.	MAF_USDA=4.918
NC_035095.1	30232320	.	A	G	.	.	MAF_USDA=4.098
NC_035095.1	30232526	.	G	T	.	.	MAF_INRAE=13.291;MAF_USDA=32.143
NC_035095.1	30232534	.	C	A	.	.	MAF_INRAE=13.291;MAF_USDA=32.143
NC_035095.1	30232618	.	A	T	.	.	MAF_USDA=5.882
NC_035095.1	30232725	.	C	T	.	.	MAF_USDA=1.639
NC_035095.1	30232785	.	T	C	.	.	MAF_USDA=3.279
NC_035095.1	30232789	.	A	G	.	.	MAF_USDA=8.235
NC_035095.1	30232856	.	A	C	.	.	MAF_USDA=1.639
NC_035095.1	30232859	.	A	G	.	.	MAF_USDA=1.639
NC_035095.1	30232887	.	A	G	.	.	MAF_USDA=3.279
NC_035095.1	30232914	.	A	C	.	.	MAF_USDA=2.459
NC_035095.1	30232928	.	A	T	.	.	MAF_USDA=2.459
NC_035095.1	30232937	.	A	G	.	.	MAF_USDA=29.167
NC_035095.1	30232963	.	A	G	.	.	MAF_USDA=1.639
NC_035095.1	30232970	.	A	C	.	.	MAF_USDA=12.353
NC_035095.1	30232974	.	A	C	.	.	MAF_INRAE=10.833;MAF_USDA=41.765
NC_035095.1	30233215	.	G	A	.	.	MAF_INRAE=17.5
NC_035095.1	30233220	.	A	C	.	.	MAF_INRAE=6.667
NC_035095.1	30233256	.	C	T	.	.	MAF_INRAE=1.667
NC_035095.1	30233262	.	C	G	.	.	MAF_INRAE=1.667
NC_035095.1	30233275	.	C	T	.	.	MAF_USDA=5.882
NC_035095.1	30233277	.	C	G	.	.	MAF_INRAE=1.667;MAF_USDA=7.377
NC_035095.1	30233331	.	T	G	.	.	MAF_INRAE=1.667
NC_035095.1	30233391	.	A	G	.	.	MAF_USDA=1.639
NC_035095.1	30233431	.	T	C	.	.	MAF_INRAE=5.063
NC_035095.1	30233433	.	G	C	.	.	MAF_USDA=2.459
NC_035095.1	30233441	.	G	A	.	.	MAF_INRAE=13.291;MAF_USDA=40.0
NC_035095.1	30233535	.	A	T	.	.	MAF_USDA=3.279
NC_035095.1	30233588	.	G	C	.	.	MAF_INRAE=12.5;MAF_USDA=31.25
NC_035095.1	30233670	.	G	A	.	.	MAF_INRAE=7.595;MAF_USDA=2.459
NC_035095.1	30233702	.	T	A	.	.	MAF_USDA=1.765
NC_035095.1	30233705	.	A	T	.	.	MAF_INRAE=14.557;MAF_USDA=33.333
NC_035095.1	30233776	.	C	A	.	.	MAF_USDA=3.279
NC_035095.1	30233783	.	C	T	.	.	MAF_USDA=14.583
NC_035095.1	30233823	.	A	G	.	.	MAF_INRAE=13.291;MAF_USDA=34.706
NC_035095.1	30233827	.	T	G	.	.	MAF_INRAE=10.526;MAF_USDA=4.098
NC_035095.1	30233829	.	T	C	.	.	MAF_USDA=1.639
NC_035095.1	30233912	.	T	C	.	.	MAF_INRAE=21.053;MAF_USDA=2.459
NC_035095.1	30233962	.	G	T	.	.	MAF_USDA=20.0
NC_035095.1	30233965	.	G	A	.	.	MAF_USDA=20.588
NC_035095.1	30233984	.	C	A	.	.	MAF_USDA=29.412
NC_035095.1	30234020	.	A	T	.	.	MAF_USDA=40.0
NC_035095.1	30234078	.	C	T	.	.	MAF_USDA=1.639
NC_035095.1	30234079	.	G	A	.	.	MAF_USDA=41.803
NC_035095.1	30234080	.	A	G	.	.	MAF_USDA=1.639
NC_035095.1	30234141	.	T	C	.	.	MAF_USDA=40.984
NC_035095.1	30234157	.	T	G	.	.	MAF_USDA=3.279
NC_035095.1	30234164	.	C	T	.	.	MAF_USDA=3.279
NC_035095.1	30234455	.	A	C	.	.	MAF_USDA=40.678
NC_035095.1	30234471	.	C	T	.	.	MAF_USDA=16.867
NC_035095.1	30234477	.	T	A	.	.	MAF_USDA=16.071
NC_035095.1	30234480	.	T	A	.	.	MAF_USDA=12.048
NC_035095.1	30234540	.	C	T	.	.	MAF_INRAE=26.316;MAF_USDA=38.824
NC_035095.1	30234603	.	T	G	.	.	MAF_INRAE=13.291;MAF_USDA=40.0
NC_035095.1	30234670	.	A	C	.	.	MAF_INRAE=10.127;MAF_USDA=2.459
NC_035095.1	30234702	.	A	G	.	.	MAF_USDA=2.459
NC_035095.1	30234723	.	T	G	.	.	MAF_INRAE=13.291;MAF_USDA=39.412
NC_035095.1	30234735	.	T	A	.	.	MAF_INRAE=20.0
NC_035095.1	30234832	.	T	G	.	.	MAF_INRAE=29.747;MAF_USDA=18.235
NC_035095.1	30234882	.	A	T	.	.	MAF_INRAE=13.291;MAF_USDA=38.824
NC_035095.1	30234884	.	T	C	.	.	MAF_INRAE=8.333;MAF_USDA=32.941
NC_035095.1	30234938	.	T	G	.	.	MAF_USDA=4.118
NC_035095.1	30234963	.	C	T	.	.	MAF_INRAE=13.291;MAF_USDA=31.176
NC_035095.1	30235168	.	A	G	.	.	MAF_USDA=2.459
NC_035095.1	30235188	.	A	C	.	.	MAF_USDA=1.639
NC_035095.1	30235226	.	A	G	.	.	MAF_USDA=2.353
NC_035095.1	30235437	.	A	T	.	.	MAF_USDA=18.235
NC_035095.1	30235473	.	T	G	.	.	MAF_INRAE=7.595;MAF_USDA=2.459
NC_035095.1	30235525	.	G	A	.	.	MAF_USDA=12.5
NC_035095.1	30235542	.	T	G	.	.	MAF_INRAE=13.291;MAF_USDA=31.765
NC_035095.1	30235567	.	A	C	.	.	MAF_INRAE=13.291;MAF_USDA=31.765
NC_035095.1	30235638	.	T	A	.	.	MAF_INRAE=18.987;MAF_USDA=2.459
NC_035095.1	30235653	.	C	G	.	.	MAF_USDA=2.353
NC_035095.1	30235666	.	T	C	.	.	MAF_USDA=2.459
NC_035095.1	30235723	.	C	G	.	.	MAF_INRAE=13.291;MAF_USDA=30.588
NC_035095.1	30235904	.	G	T	.	.	MAF_USDA=2.083
NC_035095.1	30235905	.	A	T	.	.	MAF_USDA=2.083
NC_035095.1	30235906	.	C	A	.	.	MAF_USDA=2.459
NC_035095.1	30235925	.	C	T	.	.	MAF_INRAE=29.747;MAF_USDA=18.235
NC_035095.1	30235950	.	C	T	.	.	MAF_USDA=6.471
NC_035095.1	30235960	.	A	G	.	.	MAF_INRAE=13.291;MAF_USDA=32.353
NC_035095.1	30236055	.	A	G	.	.	MAF_INRAE=13.291;MAF_USDA=31.176
NC_035095.1	30236104	.	C	T	.	.	MAF_USDA=3.279
NC_035095.1	30236285	.	C	T	.	.	MAF_USDA=5.882
NC_035095.1	30236406	.	A	G	.	.	MAF_INRAE=43.038;MAF_USDA=21.176
NC_035095.1	30236453	.	T	G	.	.	MAF_INRAE=43.038;MAF_USDA=30.588
NC_035095.1	30236504	.	C	T	.	.	MAF_USDA=10.588
NC_035095.1	30236506	.	T	C	.	.	MAF_USDA=3.279
NC_035095.1	30236530	.	A	G	.	.	MAF_INRAE=13.291;MAF_USDA=32.941
NC_035095.1	30236563	.	T	C	.	.	MAF_USDA=4.918
NC_035095.1	30236591	.	G	A	.	.	MAF_USDA=1.639
NC_035095.1	30236634	.	A	C	.	.	MAF_USDA=2.459
NC_035095.1	30236637	.	G	A	.	.	MAF_USDA=2.941
NC_035095.1	30236702	.	C	A	.	.	MAF_USDA=4.098
NC_035095.1	30236725	.	T	G	.	.	MAF_INRAE=2.5;MAF_USDA=5.882
NC_035095.1	30236756	.	A	G	.	.	MAF_USDA=4.706
NC_035095.1	30236962	.	G	A	.	.	MAF_USDA=1.639
NC_035095.1	30236968	.	G	T	.	.	MAF_USDA=1.639
NC_035095.1	30237025	.	C	T	.	.	MAF_USDA=3.279
NC_035095.1	30237034	.	C	T	.	.	MAF_INRAE=44.937;MAF_USDA=8.235
NC_035095.1	30237126	.	G	A	.	.	MAF_INRAE=29.747;MAF_USDA=17.647
NC_035095.1	30237306	.	T	G	.	.	MAF_INRAE=12.025;MAF_USDA=31.765
NC_035095.1	30237504	.	C	T	.	.	MAF_INRAE=44.937;MAF_USDA=8.235
NC_035095.1	30237637	.	G	A	.	.	MAF_INRAE=29.747;MAF_USDA=25.0
NC_035095.1	30237660	.	T	C	.	.	MAF_INRAE=12.025;MAF_USDA=36.471
NC_035095.1	30237789	.	T	C	.	.	MAF_USDA=7.059
NC_035095.1	30237800	.	A	T	.	.	MAF_USDA=4.918
NC_035095.1	30237831	.	A	T	.	.	MAF_INRAE=48.101;MAF_USDA=14.706
NC_035095.1	30237842	.	A	T	.	.	MAF_INRAE=10.127;MAF_USDA=16.471
NC_035095.1	30237938	.	C	T	.	.	MAF_INRAE=12.658;MAF_USDA=35.882
NC_035095.1	30237973	.	G	A	.	.	MAF_INRAE=5.063
NC_035095.1	30238045	.	C	T	.	.	MAF_USDA=4.167
NC_035095.1	30238077	.	T	C	.	.	MAF_INRAE=10.127;MAF_USDA=29.412
NC_035095.1	30238133	.	A	G	.	.	MAF_USDA=3.529
NC_035095.1	30238240	.	A	G	.	.	MAF_INRAE=47.468;MAF_USDA=14.706
NC_035095.1	30238334	.	C	A	.	.	MAF_INRAE=7.595;MAF_USDA=2.459
NC_035095.1	30238420	.	C	A	.	.	MAF_INRAE=29.747;MAF_USDA=19.412
NC_035095.1	30238545	.	A	C	.	.	MAF_USDA=3.279
NC_035095.1	30238831	.	A	T	.	.	MAF_INRAE=12.025;MAF_USDA=32.353
NC_035095.1	30238946	.	C	T	.	.	MAF_USDA=4.918
NC_035095.1	30239012	.	T	A	.	.	MAF_USDA=4.098
NC_035095.1	30239145	.	A	G	.	.	MAF_USDA=31.25
NC_035095.1	30239589	.	G	A	.	.	MAF_USDA=2.459
NC_035095.1	30239616	.	G	T	.	.	MAF_USDA=2.459
NC_035095.1	30239897	.	G	A	.	.	MAF_INRAE=9.494;MAF_USDA=28.824
NC_035095.1	30239907	.	A	G	.	.	MAF_INRAE=9.494;MAF_USDA=28.824
NC_035095.1	30239999	.	C	T	.	.	MAF_USDA=1.176
NC_035095.1	30240034	.	G	T	.	.	MAF_USDA=7.377
NC_035095.1	30240036	.	A	T	.	.	MAF_USDA=7.377
NC_035095.1	30240045	.	G	A	.	.	MAF_USDA=1.639
NC_035095.1	30240256	.	T	C	.	.	MAF_INRAE=9.494;MAF_USDA=28.824
NC_035095.1	30240259	.	C	A	.	.	MAF_INRAE=49.167;MAF_USDA=13.529
NC_035095.1	30240329	.	G	T	.	.	MAF_INRAE=49.367;MAF_USDA=14.118
NC_035095.1	30240453	.	G	T	.	.	MAF_INRAE=41.772;MAF_USDA=37.647
NC_035095.1	30240489	.	G	A	.	.	MAF_INRAE=29.747;MAF_USDA=30.588
NC_035095.1	30240527	.	C	A	.	.	MAF_USDA=4.118
NC_035095.1	30240541	.	A	T	.	.	MAF_USDA=1.765
NC_035095.1	30240626	.	A	T	.	.	MAF_USDA=4.098
NC_035095.1	30240717	.	A	C	.	.	MAF_INRAE=29.747;MAF_USDA=20.588
NC_035095.1	30240726	.	G	C	.	.	MAF_INRAE=8.861;MAF_USDA=2.353
NC_035095.1	30240746	.	C	T	.	.	MAF_USDA=3.279
NC_035095.1	30240889	.	A	G	.	.	MAF_USDA=1.639
NC_035095.1	30240930	.	C	T	.	.	MAF_INRAE=29.747;MAF_USDA=17.059
NC_035095.1	30240952	.	T	C	.	.	MAF_INRAE=43.671;MAF_USDA=40.588
NC_035095.1	30240962	.	T	G	.	.	MAF_INRAE=35.443;MAF_USDA=37.059
NC_035095.1	30241112	.	C	T	.	.	MAF_INRAE=12.025;MAF_USDA=4.098
NC_035095.1	30241155	.	C	A	.	.	MAF_INRAE=12.025;MAF_USDA=4.098
NC_035095.1	30241162	.	A	C	.	.	MAF_USDA=40.588
NC_035095.1	30241227	.	C	T	.	.	MAF_USDA=2.941
NC_035095.1	30241232	.	A	C	.	.	MAF_USDA=4.098
NC_035095.1	30241236	.	G	T	.	.	MAF_INRAE=7.595;MAF_USDA=4.918
NC_035095.1	30241334	.	A	C	.	.	MAF_USDA=2.941
NC_035095.1	30241353	.	A	T	.	.	MAF_USDA=1.639
NC_035095.1	30241362	.	A	T	.	.	MAF_USDA=3.279
NC_035095.1	30241492	.	G	A	.	.	MAF_USDA=1.639
NC_035095.1	30241698	.	C	T	.	.	MAF_USDA=2.459
NC_035095.1	30241752	.	A	G	.	.	MAF_USDA=3.279
NC_035095.1	30241764	.	T	A	.	.	MAF_USDA=2.353
NC_035095.1	30241775	.	G	A	.	.	MAF_USDA=2.459
NC_035095.1	30241838	.	T	C	.	.	MAF_INRAE=41.772;MAF_USDA=38.235
NC_035095.1	30241839	.	T	A	.	.	MAF_INRAE=43.333;MAF_USDA=38.235
NC_035095.1	30242032	.	T	A	.	.	MAF_INRAE=41.139;MAF_USDA=38.69
NC_035095.1	30242065	.	G	C	.	.	MAF_INRAE=12.025;MAF_USDA=5.0
NC_035095.1	30243697	.	G	A	.	.	MAF_INRAE=29.747;MAF_USDA=15.294
NC_035095.1	30243706	.	C	T	.	.	MAF_USDA=1.639
NC_035095.1	30243832	.	T	C	.	.	MAF_USDA=12.5
NC_035095.1	30244083	.	T	G	.	.	MAF_USDA=6.471
NC_035095.1	30244172	.	C	T	.	.	MAF_USDA=14.583
NC_035095.1	30244203	.	T	C	.	.	MAF_USDA=1.639
NC_035095.1	30244281	.	C	T	.	.	MAF_USDA=12.5
NC_035095.1	30244298	.	G	A	.	.	MAF_INRAE=29.747;MAF_USDA=25.0
NC_035095.1	30244323	.	A	G	.	.	MAF_USDA=12.5
NC_035095.1	30244469	.	A	T	.	.	MAF_INRAE=49.367;MAF_USDA=30.588
NC_035095.1	30244496	.	C	T	.	.	MAF_INRAE=49.367
NC_035095.1	30244656	.	G	T	.	.	MAF_USDA=1.176
NC_035095.1	30244745	.	A	G	.	.	MAF_INRAE=29.114;MAF_USDA=20.0
NC_035095.1	30245111	.	A	G	.	.	MAF_INRAE=42.405;MAF_USDA=38.235
NC_035095.1	30245275	.	A	G	.	.	MAF_USDA=7.647
NC_035095.1	30245381	.	G	T	.	.	MAF_USDA=12.5
NC_035095.1	30245417	.	C	T	.	.	MAF_INRAE=2.5;MAF_USDA=1.639
NC_035095.1	30245465	.	C	T	.	.	MAF_USDA=2.459
NC_035095.1	30245494	.	A	C	.	.	MAF_USDA=22.951
NC_035095.1	30245512	.	T	C	.	.	MAF_USDA=9.016
NC_035095.1	30245630	.	T	G	.	.	MAF_USDA=8.333
NC_035095.1	30245650	.	T	C	.	.	MAF_USDA=7.5
NC_035095.1	30245700	.	A	G	.	.	MAF_INRAE=29.747;MAF_USDA=41.765
NC_035095.1	30245704	.	C	A	.	.	MAF_USDA=27.647
NC_035095.1	30245719	.	T	C	.	.	MAF_INRAE=29.747;MAF_USDA=47.059
NC_035095.1	30245740	.	C	T	.	.	MAF_USDA=25.294
NC_035095.1	30245763	.	C	A	.	.	MAF_INRAE=2.5
NC_035095.1	30245869	.	T	A	.	.	MAF_USDA=4.098
NC_035095.1	30245870	.	G	A	.	.	MAF_USDA=4.098
NC_035095.1	30245900	.	G	T	.	.	MAF_USDA=1.176
NC_035095.1	30245918	.	T	A	.	.	MAF_USDA=8.235
NC_035095.1	30245926	.	C	T	.	.	MAF_INRAE=7.595;MAF_USDA=10.0
NC_035095.1	30245999	.	G	A	.	.	MAF_USDA=4.167
NC_035095.1	30246000	.	A	G	.	.	MAF_USDA=28.235
NC_035095.1	30246009	.	T	C	.	.	MAF_INRAE=29.747;MAF_USDA=16.471
NC_035095.1	30246014	.	A	G	.	.	MAF_USDA=12.5
NC_035095.1	30246045	.	C	A	.	.	MAF_USDA=2.083
NC_035095.1	30246051	.	T	A	.	.	MAF_USDA=33.333
NC_035095.1	30246052	.	A	C	.	.	MAF_USDA=6.25
NC_035095.1	30246089	.	C	A	.	.	MAF_INRAE=29.747;MAF_USDA=15.882
NC_035095.1	30246126	.	G	A	.	.	MAF_USDA=1.639
NC_035095.1	30246296	.	G	A	.	.	MAF_USDA=27.059
NC_035095.1	30246304	.	T	G	.	.	MAF_USDA=3.279
NC_035095.1	30246309	.	T	A	.	.	MAF_USDA=4.098
NC_035095.1	30246381	.	G	A	.	.	MAF_INRAE=29.747;MAF_USDA=26.471
NC_035095.1	30246409	.	C	T	.	.	MAF_INRAE=18.987;MAF_USDA=1.639
NC_035095.1	30246421	.	C	T	.	.	MAF_INRAE=29.747;MAF_USDA=25.294
NC_035095.1	30246552	.	T	C	.	.	MAF_INRAE=20.833;MAF_USDA=2.083
NC_035095.1	30246632	.	C	T	.	.	MAF_INRAE=30.38;MAF_USDA=17.059
NC_035095.1	30246688	.	T	A	.	.	MAF_USDA=4.118
NC_035095.1	30246708	.	C	T	.	.	MAF_INRAE=2.5;MAF_USDA=1.639
NC_035095.1	30246829	.	T	A	.	.	MAF_USDA=1.639
NC_035095.1	30246839	.	T	A	.	.	MAF_USDA=3.279
NC_035095.1	30246840	.	A	T	.	.	MAF_USDA=25.294
NC_035095.1	30246841	.	A	T	.	.	MAF_USDA=25.294
NC_035095.1	30246983	.	G	A	.	.	MAF_USDA=1.639
NC_035095.1	30247020	.	C	T	.	.	MAF_USDA=12.5
NC_035095.1	30247065	.	C	T	.	.	MAF_USDA=3.279
NC_035095.1	30247127	.	A	G	.	.	MAF_USDA=1.639
NC_035095.1	30247136	.	T	G	.	.	MAF_INRAE=29.747;MAF_USDA=47.647
NC_035095.1	30247172	.	G	T	.	.	MAF_INRAE=29.747;MAF_USDA=47.059
NC_035095.1	30247199	.	C	T	.	.	MAF_USDA=1.176
NC_035095.1	30247298	.	A	T	.	.	MAF_INRAE=2.5;MAF_USDA=1.639
NC_035095.1	30247331	.	A	T	.	.	MAF_INRAE=29.747;MAF_USDA=15.882
NC_035095.1	30247445	.	G	T	.	.	MAF_USDA=1.19
NC_035095.1	30247448	.	C	A	.	.	MAF_USDA=5.357
NC_035095.1	30247542	.	G	A	.	.	MAF_INRAE=9.494
NC_035095.1	30247602	.	A	G	.	.	MAF_USDA=2.083
NC_035095.1	30247608	.	T	C	.	.	MAF_USDA=4.098
NC_035095.1	30247649	.	T	A	.	.	MAF_USDA=7.647
NC_035095.1	30247652	.	C	T	.	.	MAF_USDA=1.639
NC_035095.1	30247692	.	T	C	.	.	MAF_USDA=1.176
NC_035095.1	30247779	.	C	T	.	.	MAF_USDA=25.0
NC_035095.1	30247802	.	C	G	.	.	MAF_INRAE=29.747;MAF_USDA=14.706
NC_035095.1	30247811	.	C	A	.	.	MAF_USDA=1.639
NC_035095.1	30247891	.	A	T	.	.	MAF_USDA=12.5
NC_035095.1	30247946	.	G	T	.	.	MAF_USDA=30.0
NC_035095.1	30247997	.	T	G	.	.	MAF_INRAE=2.5;MAF_USDA=7.377
NC_035095.1	30248124	.	C	T	.	.	MAF_USDA=32.353
NC_035095.1	30248125	.	T	G	.	.	MAF_USDA=2.459
NC_035095.1	30248169	.	C	T	.	.	MAF_USDA=4.118
NC_035095.1	30248177	.	A	G	.	.	MAF_USDA=4.098
NC_035095.1	30248207	.	C	T	.	.	MAF_USDA=12.5
NC_035095.1	30248220	.	T	C	.	.	MAF_USDA=4.918
NC_035095.1	30248332	.	T	G	.	.	MAF_INRAE=29.747;MAF_USDA=48.824
NC_035095.1	30248379	.	G	A	.	.	MAF_INRAE=29.747;MAF_USDA=15.882
NC_035095.1	30248398	.	T	C	.	.	MAF_USDA=12.5
NC_035095.1	30248454	.	A	G	.	.	MAF_INRAE=29.747;MAF_USDA=47.059
NC_035095.1	30248526	.	G	A	.	.	MAF_USDA=1.176
NC_035095.1	30248557	.	G	A	.	.	MAF_USDA=1.176
NC_035095.1	30248818	.	G	A	.	.	MAF_INRAE=2.632
NC_035095.1	30248859	.	C	T	.	.	MAF_INRAE=9.167
NC_035095.1	30248863	.	T	A	.	.	MAF_USDA=13.043
NC_035095.1	30248901	.	T	C	.	.	MAF_USDA=11.475
NC_035095.1	30248915	.	A	G	.	.	MAF_INRAE=15.789;MAF_USDA=42.353
NC_035095.1	30248972	.	A	C	.	.	MAF_USDA=4.918
NC_035095.1	30248994	.	C	A	.	.	MAF_USDA=12.5
NC_035095.1	30249022	.	A	C	.	.	MAF_USDA=4.098
NC_035095.1	30249141	.	G	A	.	.	MAF_INRAE=8.333
NC_035095.1	30249144	.	G	T	.	.	MAF_INRAE=7.5
NC_035095.1	30249169	.	C	A	.	.	MAF_INRAE=8.333
NC_035095.1	30249186	.	C	T	.	.	MAF_INRAE=7.5
NC_035095.1	30249189	.	T	C	.	.	MAF_INRAE=7.5
NC_035095.1	30249193	.	G	A	.	.	MAF_INRAE=7.5
NC_035095.1	30249224	.	C	G	.	.	MAF_INRAE=7.5
NC_035095.1	30249228	.	T	C	.	.	MAF_INRAE=7.5
NC_035095.1	30249253	.	G	A	.	.	MAF_INRAE=5.0
NC_035095.1	30249255	.	C	A	.	.	MAF_INRAE=5.833
NC_035095.1	30249258	.	A	C	.	.	MAF_USDA=7.059
NC_035095.1	30249263	.	ATTTTTG	ATTTTTA	.	.	MAF_USDA=16.667
NC_035095.1	30249269	.	G	A	.	.	MAF_INRAE=4.167
NC_035095.1	30249275	.	T	C	.	.	MAF_INRAE=4.167;MAF_USDA=29.412
NC_035095.1	30249279	.	C	A	.	.	MAF_INRAE=48.333;MAF_USDA=39.412
NC_035095.1	30249290	.	T	G	.	.	MAF_INRAE=2.5;MAF_USDA=21.176
NC_035095.1	30249341	.	A	C	.	.	MAF_USDA=4.098
NC_035095.1	30249429	.	T	A	.	.	MAF_INRAE=48.101;MAF_USDA=49.412
NC_035095.1	30249456	.	C	T	.	.	MAF_USDA=1.639
NC_035095.1	30249483	.	A	G	.	.	MAF_USDA=1.176
NC_035095.1	30249538	.	C	G	.	.	MAF_INRAE=8.333;MAF_USDA=4.918
NC_035095.1	30249539	.	C	T	.	.	MAF_INRAE=31.667
NC_035095.1	30249545	.	A	G	.	.	MAF_INRAE=13.158
NC_035095.1	30249566	.	A	C	.	.	MAF_INRAE=2.5;MAF_USDA=41.667
NC_035095.1	30249570	.	A	G	.	.	MAF_INRAE=1.667;MAF_USDA=17.647
NC_035095.1	30249574	.	G	T	.	.	MAF_INRAE=1.667;MAF_USDA=17.647
NC_035095.1	30249583	.	G	C	.	.	MAF_INRAE=1.667;MAF_USDA=15.294
NC_035095.1	30249589	.	G	A	.	.	MAF_USDA=18.824
NC_035095.1	30249609	.	C	A	.	.	MAF_INRAE=12.5
NC_035095.1	30249631	.	G	A	.	.	MAF_INRAE=29.747;MAF_USDA=16.471
NC_035095.1	30249685	.	T	G	.	.	MAF_USDA=2.459
NC_035095.1	30249764	.	G	C	.	.	MAF_USDA=15.574
NC_035095.1	30249781	.	G	C	.	.	MAF_INRAE=5.063;MAF_USDA=5.738
NC_035095.1	30249783	.	T	A	.	.	MAF_USDA=10.656
NC_035095.1	30249786	.	G	A	.	.	MAF_USDA=10.656
NC_035095.1	30249787	.	CG	CA	.	.	MAF_USDA=12.5
NC_035095.1	30249788	.	G	A	.	.	MAF_USDA=1.639
NC_035095.1	30249811	.	G	T	.	.	MAF_USDA=14.754
NC_035095.1	30249815	.	G	A	.	.	MAF_INRAE=5.0;MAF_USDA=16.393
NC_035095.1	30249821	.	C	T	.	.	MAF_USDA=15.294
NC_035095.1	30249826	.	G	T	.	.	MAF_USDA=15.574
NC_035095.1	30249831	.	A	T	.	.	MAF_INRAE=34.81;MAF_USDA=10.0
NC_035095.1	30249853	.	T	G	.	.	MAF_USDA=13.934
NC_035095.1	30249855	.	G	C	.	.	MAF_USDA=4.918
NC_035095.1	30249881	.	G	A	.	.	MAF_USDA=19.412
NC_035095.1	30249888	.	A	C	.	.	MAF_USDA=18.852
NC_035095.1	30249894	.	C	G	.	.	MAF_USDA=18.824
NC_035095.1	30249898	.	C	G	.	.	MAF_USDA=16.393
NC_035095.1	30249910	.	T	C	.	.	MAF_USDA=15.574
NC_035095.1	30249924	.	G	C	.	.	MAF_USDA=18.033
NC_035095.1	30249927	.	A	C	.	.	MAF_USDA=18.033
NC_035095.1	30249928	.	A	C	.	.	MAF_USDA=14.754
NC_035095.1	30249940	.	T	G	.	.	MAF_USDA=13.934
NC_035095.1	30249944	.	A	G	.	.	MAF_USDA=35.417
NC_035095.1	30249946	.	G	A	.	.	MAF_USDA=15.517
NC_035095.1	30250211	.	G	T	.	.	MAF_USDA=4.167
NC_035095.1	30250287	.	G	A	.	.	MAF_USDA=4.348
NC_035095.1	30250300	.	A	T	.	.	MAF_INRAE=8.861;MAF_USDA=2.459
NC_035095.1	30250387	.	T	G	.	.	MAF_INRAE=29.747
NC_035095.1	30250393	.	A	T	.	.	MAF_USDA=1.176
NC_035095.1	30250461	.	G	T	.	.	MAF_INRAE=5.263;MAF_USDA=8.235
NC_035095.1	30250519	.	T	G	.	.	MAF_USDA=1.765
NC_035095.1	30250540	.	A	C	.	.	MAF_USDA=3.279
NC_035095.1	30250576	.	G	A	.	.	MAF_INRAE=2.5;MAF_USDA=1.639
NC_035095.1	30250723	.	T	C	.	.	MAF_USDA=17.059
NC_035095.1	30250725	.	T	C	.	.	MAF_USDA=16.471
NC_035095.1	30250740	.	A	G	.	.	MAF_USDA=45.833
NC_035095.1	30250783	.	G	A	.	.	MAF_USDA=4.098
NC_035095.1	30250879	.	T	C	.	.	MAF_USDA=7.377
NC_035095.1	30250882	.	C	A	.	.	MAF_INRAE=15.789;MAF_USDA=6.25
NC_035095.1	30250897	.	T	G	.	.	MAF_USDA=4.918
NC_035095.1	30250951	.	G	A	.	.	MAF_INRAE=1.667
NC_035095.1	30251002	.	G	T	.	.	MAF_USDA=6.25
NC_035095.1	30251019	.	T	G	.	.	MAF_USDA=14.583
NC_035095.1	30251257	.	T	C	.	.	MAF_USDA=4.167
NC_035095.1	30251290	.	C	T	.	.	MAF_USDA=4.167
NC_035095.1	30251537	.	G	T	.	.	MAF_INRAE=29.747;MAF_USDA=44.118
NC_035095.1	30251637	.	G	A	.	.	MAF_INRAE=33.544;MAF_USDA=47.647
NC_035095.1	30251678	.	C	G	.	.	MAF_INRAE=29.747;MAF_USDA=44.706
NC_035095.1	30251700	.	A	T	.	.	MAF_USDA=1.639
NC_035095.1	30251707	.	C	T	.	.	MAF_INRAE=14.557;MAF_USDA=2.459
NC_035095.1	30251922	.	G	T	.	.	MAF_INRAE=29.747;MAF_USDA=15.882
NC_035095.1	30251923	.	A	C	.	.	MAF_INRAE=34.167;MAF_USDA=15.294
NC_035095.1	30252018	.	C	T	.	.	MAF_INRAE=12.025;MAF_USDA=9.016
NC_035095.1	30252024	.	G	T	.	.	MAF_INRAE=29.747;MAF_USDA=16.471
NC_035095.1	30252033	.	A	G	.	.	MAF_INRAE=18.987;MAF_USDA=44.118
NC_035095.1	30252064	.	T	C	.	.	MAF_INRAE=9.494;MAF_USDA=13.529
NC_035095.1	30252114	.	T	G	.	.	MAF_USDA=21.765
NC_035095.1	30252129	.	G	T	.	.	MAF_USDA=2.459
NC_035095.1	30252150	.	C	A	.	.	MAF_USDA=2.459
NC_035095.1	30252174	.	C	T	.	.	MAF_USDA=2.083
NC_035095.1	30252230	.	C	T	.	.	MAF_INRAE=18.987;MAF_USDA=44.706
NC_035095.1	30252240	.	T	C	.	.	MAF_USDA=13.529
NC_035095.1	30252288	.	G	A	.	.	MAF_INRAE=5.063;MAF_USDA=7.059
NC_035095.1	30252412	.	G	A	.	.	MAF_USDA=1.176
NC_035095.1	30252466	.	A	G	.	.	MAF_INRAE=18.987;MAF_USDA=43.529
NC_035095.1	30252536	.	G	T	.	.	MAF_USDA=1.639
NC_035095.1	30252540	.	C	T	.	.	MAF_INRAE=48.101;MAF_USDA=34.706
NC_035095.1	30252555	.	T	C	.	.	MAF_INRAE=18.354;MAF_USDA=45.294
NC_035095.1	30252638	.	A	C	.	.	MAF_USDA=1.176
NC_035095.1	30252699	.	G	T	.	.	MAF_USDA=3.279
NC_035095.1	30252764	.	T	G	.	.	MAF_USDA=1.176
NC_035095.1	30252825	.	G	T	.	.	MAF_USDA=1.176
NC_035095.1	30252884	.	G	T	.	.	MAF_INRAE=2.5
NC_035095.1	30252914	.	G	T	.	.	MAF_INRAE=18.987;MAF_USDA=50.0
NC_035095.1	30252915	.	G	T	.	.	MAF_INRAE=5.0;MAF_USDA=3.279
NC_035095.1	30252968	.	A	G	.	.	MAF_USDA=1.19
NC_035095.1	30252996	.	A	G	.	.	MAF_INRAE=18.987;MAF_USDA=48.824
NC_035095.1	30253004	.	A	T	.	.	MAF_INRAE=18.987;MAF_USDA=47.059
NC_035095.1	30253043	.	G	A	.	.	MAF_INRAE=18.987;MAF_USDA=48.824
NC_035095.1	30253059	.	A	G	.	.	MAF_INRAE=19.62;MAF_USDA=49.412
NC_035095.1	30253086	.	C	G	.	.	MAF_USDA=12.5
NC_035095.1	30253124	.	T	G	.	.	MAF_INRAE=29.747;MAF_USDA=17.059
NC_035095.1	30253171	.	T	G	.	.	MAF_USDA=1.176
NC_035095.1	30253577	.	G	C	.	.	MAF_INRAE=29.747;MAF_USDA=17.059
NC_035095.1	30253659	.	A	T	.	.	MAF_INRAE=39.167
NC_035095.1	30253744	.	C	T	.	.	MAF_INRAE=30.38;MAF_USDA=20.238
NC_035095.1	30253752	.	T	C	.	.	MAF_INRAE=20.833;MAF_USDA=4.762
NC_035095.1	30253878	.	A	G	.	.	MAF_INRAE=9.494;MAF_USDA=45.238
NC_035095.1	30254201	.	C	T	.	.	MAF_INRAE=29.747;MAF_USDA=15.882
NC_035095.1	30254359	.	C	G	.	.	MAF_INRAE=5.263;MAF_USDA=4.118
NC_035095.1	30254482	.	C	T	.	.	MAF_INRAE=20.833;MAF_USDA=4.706
NC_035095.1	30254533	.	G	A	.	.	MAF_USDA=2.083
NC_035095.1	30254553	.	C	A	.	.	MAF_USDA=2.459
NC_035095.1	30254589	.	C	G	.	.	MAF_INRAE=20.833;MAF_USDA=5.294
NC_035095.1	30254706	.	A	T	.	.	MAF_USDA=8.824
NC_035095.1	30254707	.	G	T	.	.	MAF_INRAE=10.127;MAF_USDA=45.238
NC_035095.1	30254854	.	C	G	.	.	MAF_INRAE=39.241;MAF_USDA=32.941
NC_035095.1	30254948	.	A	G	.	.	MAF_INRAE=41.772;MAF_USDA=38.095
NC_035095.1	30254990	.	C	T	.	.	MAF_USDA=2.459
NC_035095.1	30255029	.	T	A	.	.	MAF_USDA=13.529
NC_035095.1	30255161	.	C	A	.	.	MAF_INRAE=39.873;MAF_USDA=36.471
NC_035095.1	30255202	.	A	G	.	.	MAF_INRAE=39.873;MAF_USDA=39.412
NC_035095.1	30255206	.	G	T	.	.	MAF_USDA=4.098
NC_035095.1	30255209	.	A	G	.	.	MAF_INRAE=39.873;MAF_USDA=38.824
NC_035095.1	30255602	.	A	T	.	.	MAF_INRAE=20.833;MAF_USDA=4.706
NC_035095.1	30255664	.	C	A	.	.	MAF_USDA=13.529
NC_035095.1	30255668	.	T	G	.	.	MAF_INRAE=40.506;MAF_USDA=33.529
NC_035095.1	30255815	.	T	C	.	.	MAF_INRAE=46.835;MAF_USDA=31.176
NC_035095.1	30255869	.	T	G	.	.	MAF_INRAE=29.747;MAF_USDA=47.059
NC_035095.1	30256016	.	T	C	.	.	MAF_USDA=3.279
NC_035095.1	30256038	.	G	A	.	.	MAF_INRAE=41.139;MAF_USDA=34.118
NC_035095.1	30256050	.	T	G	.	.	MAF_INRAE=2.5;MAF_USDA=3.279
NC_035095.1	30256059	.	A	C	.	.	MAF_USDA=1.176
NC_035095.1	30256116	.	T	C	.	.	MAF_INRAE=6.962;MAF_USDA=1.639
NC_035095.1	30256164	.	A	G	.	.	MAF_USDA=1.176
NC_035095.1	30256173	.	C	A	.	.	MAF_USDA=1.176
NC_035095.1	30256210	.	C	T	.	.	MAF_USDA=4.098
NC_035095.1	30256228	.	A	G	.	.	MAF_USDA=4.918
NC_035095.1	30256257	.	C	A	.	.	MAF_INRAE=5.263
NC_035095.1	30256290	.	C	A	.	.	MAF_INRAE=23.418;MAF_USDA=10.0
NC_035095.1	30256292	.	G	T	.	.	MAF_INRAE=25.833;MAF_USDA=10.0
NC_035095.1	30256296	.	T	C	.	.	MAF_INRAE=2.5
NC_035095.1	30256320	.	T	A	.	.	MAF_INRAE=30.38;MAF_USDA=12.353
NC_035095.1	30256417	.	C	T	.	.	MAF_USDA=1.639
NC_035095.1	30256483	.	C	G	.	.	MAF_INRAE=40.506;MAF_USDA=31.765
NC_035095.1	30256488	.	T	C	.	.	MAF_INRAE=40.506;MAF_USDA=30.588
NC_035095.1	30256495	.	A	C	.	.	MAF_INRAE=7.595;MAF_USDA=2.459
NC_035095.1	30256543	.	G	A	.	.	MAF_USDA=12.5
NC_035095.1	30256678	.	T	G	.	.	MAF_INRAE=5.263
NC_035095.1	30256731	.	G	C	.	.	MAF_USDA=2.083
NC_035095.1	30256823	.	C	T	.	.	MAF_INRAE=34.211;MAF_USDA=27.059
NC_035095.1	30256833	.	C	T	.	.	MAF_INRAE=34.211;MAF_USDA=26.19
NC_035095.1	30256853	.	G	C	.	.	MAF_USDA=27.059
NC_035095.1	30256891	.	G	A	.	.	MAF_USDA=3.279
NC_035095.1	30256892	.	G	C	.	.	MAF_INRAE=34.211;MAF_USDA=31.765
NC_035095.1	30256918	.	C	G	.	.	MAF_INRAE=18.354;MAF_USDA=8.197
NC_035095.1	30256955	.	T	A	.	.	MAF_INRAE=41.772;MAF_USDA=31.176
NC_035095.1	30256956	.	G	T	.	.	MAF_INRAE=45.0;MAF_USDA=31.176
NC_035095.1	30256976	.	C	T	.	.	MAF_USDA=3.279
NC_035095.1	30257058	.	G	A	.	.	MAF_USDA=2.459
NC_035095.1	30257071	.	T	A	.	.	MAF_INRAE=40.506;MAF_USDA=32.353
NC_035095.1	30257090	.	G	T	.	.	MAF_USDA=2.083
NC_035095.1	30257115	.	G	T	.	.	MAF_USDA=3.333
NC_035095.1	30257370	.	C	T	.	.	MAF_USDA=3.279
NC_035095.1	30257620	.	C	T	.	.	MAF_USDA=1.639
NC_035095.1	30257634	.	T	G	.	.	MAF_USDA=1.639
NC_035095.1	30257672	.	A	T	.	.	MAF_INRAE=39.241;MAF_USDA=45.882
NC_035095.1	30257724	.	C	T	.	.	MAF_INRAE=12.5
NC_035095.1	30257889	.	A	T	.	.	MAF_USDA=27.049
NC_035095.1	30257899	.	A	C	.	.	MAF_USDA=27.869
NC_035095.1	30257901	.	G	C	.	.	MAF_USDA=27.049
NC_035095.1	30257914	.	C	T	.	.	MAF_INRAE=41.667;MAF_USDA=21.765
NC_035095.1	30257933	.	A	C	.	.	MAF_INRAE=41.667;MAF_USDA=40.0
NC_035095.1	30258048	.	T	C	.	.	MAF_INRAE=35.833
NC_035095.1	30258051	.	G	A	.	.	MAF_INRAE=35.833
NC_035095.1	30258055	.	A	G	.	.	MAF_INRAE=35.833
NC_035095.1	30258063	.	G	A	.	.	MAF_INRAE=35.833
NC_035095.1	30258076	.	C	G	.	.	MAF_INRAE=35.833
NC_035095.1	30258085	.	A	G	.	.	MAF_INRAE=36.667
NC_035095.1	30258093	.	C	T	.	.	MAF_INRAE=36.667
NC_035095.1	30258099	.	C	T	.	.	MAF_INRAE=9.167;MAF_USDA=4.918
NC_035095.1	30258126	.	C	T	.	.	MAF_INRAE=33.333
NC_035095.1	30258129	.	A	G	.	.	MAF_INRAE=33.333
NC_035095.1	30258150	.	T	C	.	.	MAF_INRAE=29.167
NC_035095.1	30258159	.	G	C	.	.	MAF_INRAE=29.167
NC_035095.1	30258168	.	G	A	.	.	MAF_INRAE=27.5
NC_035095.1	30258180	.	C	T	.	.	MAF_INRAE=19.167
NC_035095.1	30258196	.	T	G	.	.	MAF_USDA=12.941
NC_035095.1	30258202	.	G	A	.	.	MAF_INRAE=12.5
NC_035095.1	30258206	.	C	T	.	.	MAF_INRAE=8.333
NC_035095.1	30258211	.	A	T	.	.	MAF_INRAE=8.333
NC_035095.1	30258217	.	A	G	.	.	MAF_INRAE=7.5
NC_035095.1	30258224	.	T	A	.	.	MAF_USDA=4.918
NC_035095.1	30258229	.	A	G	.	.	MAF_INRAE=3.333
NC_035095.1	30258230	.	T	A	.	.	MAF_INRAE=2.5
NC_035095.1	30258400	.	G	C	.	.	MAF_INRAE=39.241;MAF_USDA=28.235
NC_035095.1	30258443	.	A	C	.	.	MAF_INRAE=39.873;MAF_USDA=28.824
NC_035095.1	30258455	.	C	T	.	.	MAF_INRAE=39.241;MAF_USDA=47.647
NC_035095.1	30258609	.	A	T	.	.	MAF_INRAE=7.595;MAF_USDA=2.459
NC_035095.1	30258726	.	T	A	.	.	MAF_USDA=10.588
NC_035095.1	30258729	.	A	C	.	.	MAF_USDA=2.459
NC_035095.1	30258811	.	G	A	.	.	MAF_USDA=1.176
NC_035095.1	30258823	.	A	G	.	.	MAF_INRAE=39.241;MAF_USDA=31.176
NC_035095.1	30259084	.	T	C	.	.	MAF_USDA=3.279
NC_035095.1	30259123	.	G	A	.	.	MAF_USDA=1.639
NC_035095.1	30259149	.	T	G	.	.	MAF_INRAE=12.025;MAF_USDA=8.197
NC_035095.1	30259161	.	G	A	.	.	MAF_USDA=4.918
NC_035095.1	30259203	.	G	T	.	.	MAF_INRAE=2.5;MAF_USDA=2.459
NC_035095.1	30259208	.	T	A	.	.	MAF_INRAE=7.595;MAF_USDA=2.459
NC_035095.1	30259286	.	A	T	.	.	MAF_INRAE=34.167
NC_035095.1	30259342	.	T	A	.	.	MAF_USDA=3.279
NC_035095.1	30259446	.	T	A	.	.	MAF_USDA=4.118
NC_035095.1	30259511	.	A	T	.	.	MAF_USDA=21.176
NC_035095.1	30259528	.	A	C	.	.	MAF_INRAE=5.263
NC_035095.1	30259691	.	G	A	.	.	MAF_INRAE=39.241;MAF_USDA=22.941
NC_035095.1	30259708	.	T	C	.	.	MAF_USDA=5.738
NC_035095.1	30259793	.	G	A	.	.	MAF_USDA=1.176
NC_035095.1	30259863	.	T	C	.	.	MAF_INRAE=29.747;MAF_USDA=25.294
NC_035095.1	30259920	.	G	A	.	.	MAF_INRAE=29.747;MAF_USDA=25.294
NC_035095.1	30259952	.	C	T	.	.	MAF_INRAE=5.263;MAF_USDA=2.353
NC_035095.1	30260181	.	G	C	.	.	MAF_USDA=1.176
NC_035095.1	30260205	.	A	C	.	.	MAF_USDA=10.0
NC_035095.1	30260264	.	A	C	.	.	MAF_INRAE=9.494;MAF_USDA=42.353
NC_035095.1	30260361	.	C	A	.	.	MAF_INRAE=7.595;MAF_USDA=2.459
NC_035095.1	30260362	.	C	A	.	.	MAF_INRAE=5.0;MAF_USDA=46.471
NC_035095.1	30260505	.	T	G	.	.	MAF_USDA=4.098
NC_035095.1	30260510	.	G	A	.	.	MAF_INRAE=5.063
NC_035095.1	30260563	.	G	T	.	.	MAF_INRAE=10.526
NC_035095.1	30260603	.	A	C	.	.	MAF_INRAE=46.835;MAF_USDA=32.353
NC_035095.1	30260742	.	A	C	.	.	MAF_INRAE=10.526
NC_035095.1	30260763	.	T	C	.	.	MAF_USDA=19.412
NC_035095.1	30260881	.	C	T	.	.	MAF_USDA=2.353
NC_035095.1	30260883	.	G	C	.	.	MAF_INRAE=5.063
NC_035095.1	30261081	.	A	T	.	.	MAF_INRAE=5.063;MAF_USDA=17.213
NC_035095.1	30261247	.	C	G	.	.	MAF_USDA=1.639
NC_035095.1	30261289	.	T	A	.	.	MAF_INRAE=5.263;MAF_USDA=3.279
NC_035095.1	30261290	.	C	T	.	.	MAF_INRAE=34.167;MAF_USDA=33.529
NC_035095.1	30261299	.	T	C	.	.	MAF_USDA=2.941
NC_035095.1	30261314	.	G	T	.	.	MAF_INRAE=29.747;MAF_USDA=30.588
NC_035095.1	30261327	.	A	C	.	.	MAF_USDA=5.882
NC_035095.1	30261335	.	G	A	.	.	MAF_INRAE=29.747;MAF_USDA=28.824
NC_035095.1	30261357	.	T	G	.	.	MAF_INRAE=2.5
NC_035095.1	30261467	.	G	A	.	.	MAF_INRAE=20.833;MAF_USDA=5.294
NC_035095.1	30261471	.	G	A	.	.	MAF_INRAE=34.167;MAF_USDA=31.765
NC_035095.1	30261480	.	ATTTTTTTA	TTTTTTTTA,ATTTTTTTT	.	.	MAF_INRAE=2.5;MAF_USDA=6.25
NC_035095.1	30261488	.	A	T	.	.	MAF_INRAE=15.789
NC_035095.1	30261489	.	G	A	.	.	MAF_INRAE=36.667;MAF_USDA=29.268
NC_035095.1	30261506	.	G	T	.	.	MAF_USDA=3.279
NC_035095.1	30261547	.	A	G	.	.	MAF_INRAE=29.747;MAF_USDA=33.333
NC_035095.1	30261594	.	A	G	.	.	MAF_USDA=2.459
NC_035095.1	30261598	.	C	T	.	.	MAF_USDA=2.459
NC_035095.1	30261608	.	C	G	.	.	MAF_INRAE=29.747;MAF_USDA=30.0
NC_035095.1	30261619	.	C	A	.	.	MAF_USDA=1.176
NC_035095.1	30261927	.	T	G	.	.	MAF_USDA=2.083
NC_035095.1	30261990	.	A	T	.	.	MAF_INRAE=29.114;MAF_USDA=4.098
NC_035095.1	30262010	.	A	G	.	.	MAF_USDA=4.098
NC_035095.1	30262094	.	C	A	.	.	MAF_USDA=6.25
NC_035095.1	30262130	.	C	T	.	.	MAF_INRAE=5.063;MAF_USDA=12.295
NC_035095.1	30262232	.	T	A	.	.	MAF_USDA=3.279
NC_035095.1	30262275	.	G	A	.	.	MAF_USDA=4.918
NC_035095.1	30262446	.	A	G	.	.	MAF_INRAE=2.5;MAF_USDA=1.639
NC_035095.1	30262593	.	G	T	.	.	MAF_INRAE=10.526
NC_035095.1	30262610	.	G	T	.	.	MAF_USDA=4.918
NC_035095.1	30262642	.	C	T	.	.	MAF_USDA=2.353
NC_035095.1	30262982	.	G	T	.	.	MAF_USDA=1.667
NC_035095.1	30263002	.	A	G	.	.	MAF_INRAE=12.025;MAF_USDA=7.627
NC_035095.1	30263032	.	G	A	.	.	MAF_INRAE=10.526
NC_035095.1	30263074	.	T	C	.	.	MAF_USDA=3.279
NC_035095.1	30263165	.	T	A	.	.	MAF_INRAE=41.772;MAF_USDA=27.059
NC_035095.1	30263184	.	G	T	.	.	MAF_USDA=21.176
NC_035095.1	30263201	.	T	C	.	.	MAF_USDA=7.647
NC_035095.1	30263218	.	T	C	.	.	MAF_INRAE=5.063
NC_035095.1	30263226	.	C	A	.	.	MAF_INRAE=12.025;MAF_USDA=7.377
NC_035095.1	30263236	.	C	G	.	.	MAF_INRAE=12.5
NC_035095.1	30263299	.	A	C	.	.	MAF_USDA=6.557
NC_035095.1	30263339	.	G	C	.	.	MAF_USDA=1.765
NC_035095.1	30263348	.	G	T	.	.	MAF_INRAE=42.405;MAF_USDA=22.353
NC_035095.1	30263349	.	A	G	.	.	MAF_INRAE=44.167;MAF_USDA=22.353
NC_035095.1	30263437	.	A	T	.	.	MAF_INRAE=41.772;MAF_USDA=21.176
NC_035095.1	30263448	.	C	T	.	.	MAF_USDA=4.118
NC_035095.1	30263489	.	A	G	.	.	MAF_USDA=1.765
NC_035095.1	30263506	.	G	T	.	.	MAF_INRAE=42.405;MAF_USDA=13.529
NC_035095.1	30263718	.	A	G	.	.	MAF_USDA=4.098
NC_035095.1	30263766	.	A	G	.	.	MAF_INRAE=42.405;MAF_USDA=28.824
NC_035095.1	30263802	.	C	A	.	.	MAF_USDA=5.738
NC_035095.1	30263841	.	C	T	.	.	MAF_INRAE=12.658;MAF_USDA=6.557
NC_035095.1	30263926	.	A	G	.	.	MAF_INRAE=41.772;MAF_USDA=25.882
NC_035095.1	30263999	.	G	A	.	.	MAF_USDA=1.176
NC_035095.1	30264043	.	C	T	.	.	MAF_USDA=4.167
NC_035095.1	30264081	.	T	G	.	.	MAF_INRAE=12.025;MAF_USDA=5.738
NC_035095.1	30264157	.	T	A	.	.	MAF_USDA=2.459
NC_035095.1	30264294	.	T	G	.	.	MAF_INRAE=12.025;MAF_USDA=7.377
NC_035095.1	30264321	.	C	T	.	.	MAF_INRAE=2.5
NC_035095.1	30264326	.	C	T	.	.	MAF_USDA=26.19
NC_035095.1	30264415	.	G	A	.	.	MAF_USDA=8.235
NC_035095.1	30264466	.	C	A	.	.	MAF_USDA=4.167
NC_035095.1	30264560	.	G	A	.	.	MAF_INRAE=12.025;MAF_USDA=6.557
NC_035095.1	30264737	.	G	A	.	.	MAF_USDA=5.738
NC_035095.1	30264761	.	G	T	.	.	MAF_USDA=4.918
NC_035095.1	30264777	.	G	T	.	.	MAF_INRAE=29.114;MAF_USDA=24.706
NC_035095.1	30264794	.	G	A	.	.	MAF_USDA=1.639
NC_035095.1	30264979	.	A	T	.	.	MAF_INRAE=41.772;MAF_USDA=26.471
NC_035095.1	30265074	.	G	T	.	.	MAF_USDA=3.279
NC_035095.1	30265242	.	G	A	.	.	MAF_INRAE=13.924;MAF_USDA=5.738
NC_035095.1	30265309	.	G	A	.	.	MAF_USDA=1.176
NC_035095.1	30265316	.	A	G	.	.	MAF_INRAE=42.405;MAF_USDA=31.176
NC_035095.1	30265399	.	T	G	.	.	MAF_USDA=4.918
NC_035095.1	30265564	.	G	A	.	.	MAF_INRAE=32.278;MAF_USDA=13.529
NC_035095.1	30265595	.	G	T	.	.	MAF_INRAE=16.456;MAF_USDA=4.098
NC_035095.1	30265666	.	T	G	.	.	MAF_USDA=3.279
NC_035095.1	30265667	.	G	A	.	.	MAF_INRAE=41.139;MAF_USDA=25.882
NC_035095.1	30265723	.	T	C	.	.	MAF_INRAE=41.772;MAF_USDA=27.647
NC_035095.1	30265759	.	A	G	.	.	MAF_INRAE=12.025;MAF_USDA=6.557
NC_035095.1	30265803	.	A	G	.	.	MAF_INRAE=41.772;MAF_USDA=25.294
NC_035095.1	30265843	.	C	T	.	.	MAF_INRAE=41.772;MAF_USDA=28.235
NC_035095.1	30265851	.	A	G	.	.	MAF_USDA=2.459
NC_035095.1	30266010	.	T	A	.	.	MAF_USDA=4.167
NC_035095.1	30266012	.	T	G	.	.	MAF_USDA=10.0
NC_035095.1	30266112	.	G	T	.	.	MAF_INRAE=41.772;MAF_USDA=30.0
NC_035095.1	30266159	.	G	A	.	.	MAF_USDA=3.571
NC_035095.1	30266194	.	C	T	.	.	MAF_INRAE=11.392;MAF_USDA=9.836
NC_035095.1	30266282	.	C	A	.	.	MAF_INRAE=41.772;MAF_USDA=29.412
NC_035095.1	30266337	.	T	C	.	.	MAF_USDA=1.639
NC_035095.1	30266338	.	A	T	.	.	MAF_USDA=1.639
NC_035095.1	30266358	.	T	G	.	.	MAF_USDA=4.098
NC_035095.1	30266366	.	A	T	.	.	MAF_INRAE=41.772;MAF_USDA=26.471
NC_035095.1	30266367	.	T	C	.	.	MAF_INRAE=12.025;MAF_USDA=7.377
NC_035095.1	30266447	.	A	T	.	.	MAF_INRAE=16.456;MAF_USDA=3.279
NC_035095.1	30266605	.	C	T	.	.	MAF_INRAE=41.772;MAF_USDA=25.294
NC_035095.1	30266613	.	A	T	.	.	MAF_INRAE=10.526;MAF_USDA=1.639
NC_035095.1	30266662	.	A	G	.	.	MAF_USDA=3.279
NC_035095.1	30266703	.	C	A	.	.	MAF_INRAE=20.833;MAF_USDA=7.647
NC_035095.1	30266809	.	G	T	.	.	MAF_INRAE=29.747;MAF_USDA=45.294
NC_035095.1	30266811	.	G	T	.	.	MAF_INRAE=34.167;MAF_USDA=45.294
NC_035095.1	30266907	.	T	G	.	.	MAF_USDA=7.059
NC_035095.1	30266974	.	T	G	.	.	MAF_USDA=7.059
NC_035095.1	30267003	.	T	C	.	.	MAF_INRAE=5.263
NC_035095.1	30267028	.	C	T	.	.	MAF_USDA=3.279
NC_035095.1	30267030	.	T	A	.	.	MAF_INRAE=10.526
NC_035095.1	30267067	.	T	A	.	.	MAF_USDA=6.667
NC_035095.1	30267075	.	T	G	.	.	MAF_INRAE=12.5
NC_035095.1	30267110	.	C	A	.	.	MAF_USDA=3.279
NC_035095.1	30267125	.	A	C	.	.	MAF_INRAE=5.063
NC_035095.1	30267179	.	A	C	.	.	MAF_INRAE=41.772;MAF_USDA=24.706
NC_035095.1	30267228	.	T	G	.	.	MAF_USDA=2.459
NC_035095.1	30267250	.	T	C	.	.	MAF_USDA=3.279
NC_035095.1	30267258	.	A	G	.	.	MAF_USDA=3.279
NC_035095.1	30267278	.	G	A	.	.	MAF_USDA=3.279
NC_035095.1	30267287	.	T	A	.	.	MAF_USDA=3.279
NC_035095.1	30267294	.	A	G	.	.	MAF_USDA=3.279
NC_035095.1	30267459	.	G	A	.	.	MAF_USDA=2.459
NC_035095.1	30267487	.	CAGGTCAA	CAGGTCAG	.	.	MAF_USDA=25.0
NC_035095.1	30267494	.	A	G	.	.	MAF_INRAE=41.772
NC_035095.1	30267495	.	C	G	.	.	MAF_INRAE=43.333;MAF_USDA=25.0
NC_035095.1	30267588	.	C	T	.	.	MAF_USDA=13.934
NC_035095.1	30267618	.	A	C	.	.	MAF_USDA=2.459
NC_035095.1	30267686	.	T	G	.	.	MAF_USDA=3.279
NC_035095.1	30267800	.	A	G	.	.	MAF_INRAE=41.772;MAF_USDA=28.235
NC_035095.1	30267808	.	C	T	.	.	MAF_USDA=2.459
NC_035095.1	30267821	.	A	G	.	.	MAF_USDA=4.098
NC_035095.1	30267899	.	A	G	.	.	MAF_INRAE=42.405;MAF_USDA=25.294
NC_035095.1	30267903	.	T	G	.	.	MAF_USDA=17.647
NC_035095.1	30268064	.	A	C	.	.	MAF_USDA=3.279
NC_035095.1	30268081	.	G	A	.	.	MAF_INRAE=41.139;MAF_USDA=28.824
NC_035095.1	30268155	.	T	G	.	.	MAF_USDA=1.639
NC_035095.1	30268288	.	T	C	.	.	MAF_USDA=3.279
NC_035095.1	30268350	.	A	T	.	.	MAF_INRAE=12.658;MAF_USDA=4.918
NC_035095.1	30268370	.	A	T	.	.	MAF_USDA=3.279
NC_035095.1	30268378	.	T	C	.	.	MAF_USDA=2.459
NC_035095.1	30268379	.	T	G	.	.	MAF_INRAE=15.823;MAF_USDA=4.098
NC_035095.1	30268405	.	G	A	.	.	MAF_USDA=13.115
NC_035095.1	30268549	.	A	T	.	.	MAF_INRAE=32.911;MAF_USDA=19.643
NC_035095.1	30268678	.	T	A	.	.	MAF_USDA=2.542
NC_035095.1	30268913	.	G	T	.	.	MAF_USDA=25.0
NC_035095.1	30268920	.	C	A	.	.	MAF_USDA=4.167
NC_035095.1	30270224	.	G	T	.	.	MAF_USDA=3.279
NC_035095.1	30270253	.	A	C	.	.	MAF_USDA=3.279
NC_035095.1	30270275	.	T	A	.	.	MAF_USDA=4.167
NC_035095.1	30270281	.	A	C	.	.	MAF_USDA=2.5
NC_035095.1	30270369	.	A	C	.	.	MAF_USDA=4.918
NC_035095.1	30270382	.	C	A	.	.	MAF_INRAE=8.861
NC_035095.1	30270403	.	A	T	.	.	MAF_USDA=3.279
NC_035095.1	30270418	.	T	G	.	.	MAF_USDA=3.279
NC_035095.1	30270447	.	C	G	.	.	MAF_INRAE=41.772;MAF_USDA=25.882
NC_035095.1	30270484	.	C	A	.	.	MAF_USDA=3.279
NC_035095.1	30270490	.	A	C	.	.	MAF_USDA=3.279
NC_035095.1	30270522	.	T	C	.	.	MAF_INRAE=12.025
NC_035095.1	30270550	.	A	G	.	.	MAF_USDA=5.294
NC_035095.1	30270594	.	A	C	.	.	MAF_USDA=3.279
NC_035095.1	30270604	.	T	G	.	.	MAF_USDA=10.0
NC_035095.1	30270652	.	G	T	.	.	MAF_USDA=4.098
NC_035095.1	30270669	.	G	T	.	.	MAF_INRAE=29.747;MAF_USDA=45.294
NC_035095.1	30270726	.	C	T	.	.	MAF_USDA=5.294
NC_035095.1	30270780	.	C	A	.	.	MAF_USDA=4.098
NC_035095.1	30270809	.	A	G	.	.	MAF_USDA=4.098
NC_035095.1	30270858	.	A	C	.	.	MAF_USDA=4.098
NC_035095.1	30270887	.	C	T	.	.	MAF_INRAE=32.911;MAF_USDA=18.824
NC_035095.1	30270924	.	A	T	.	.	MAF_INRAE=28.481;MAF_USDA=34.118
NC_035095.1	30270979	.	G	T	.	.	MAF_USDA=3.279
NC_035095.1	30270991	.	C	T	.	.	MAF_INRAE=12.658
NC_035095.1	30270992	.	G	A	.	.	MAF_INRAE=9.494
NC_035095.1	30271022	.	T	C	.	.	MAF_USDA=3.279
NC_035095.1	30271118	.	A	T	.	.	MAF_INRAE=9.494
NC_035095.1	30271120	.	A	C	.	.	MAF_INRAE=7.5
NC_035095.1	30271155	.	T	C	.	.	MAF_USDA=4.098
NC_035095.1	30271205	.	C	T	.	.	MAF_USDA=2.459
NC_035095.1	30271211	.	T	A	.	.	MAF_INRAE=20.833;MAF_USDA=4.167
NC_035095.1	30271220	.	C	G	.	.	MAF_INRAE=2.5
NC_035095.1	30271298	.	A	G	.	.	MAF_USDA=3.279
NC_035095.1	30271310	.	C	T	.	.	MAF_USDA=3.279
NC_035095.1	30271329	.	T	G	.	.	MAF_USDA=5.294
NC_035095.1	30271330	.	T	C	.	.	MAF_USDA=4.706
NC_035095.1	30271433	.	C	T	.	.	MAF_USDA=12.5
NC_035095.1	30271645	.	G	T	.	.	MAF_USDA=18.75
NC_035095.1	30271768	.	G	T	.	.	MAF_INRAE=5.063
NC_035095.1	30271819	.	A	G	.	.	MAF_USDA=1.639
NC_035095.1	30271894	.	C	A	.	.	MAF_USDA=6.471
NC_035095.1	30271925	.	A	G	.	.	MAF_USDA=4.098
NC_035095.1	30271976	.	T	G	.	.	MAF_INRAE=6.962;MAF_USDA=6.78
NC_035095.1	30271989	.	A	G	.	.	MAF_INRAE=3.333;MAF_USDA=3.39
NC_035095.1	30272041	.	C	A	.	.	MAF_USDA=2.41
NC_035095.1	30272046	.	C	A	.	.	MAF_USDA=4.167
NC_035095.1	30272154	.	A	G	.	.	MAF_INRAE=25.316;MAF_USDA=11.176
NC_035095.1	30272168	.	A	G	.	.	MAF_INRAE=41.772;MAF_USDA=31.765
NC_035095.1	30272247	.	T	A	.	.	MAF_INRAE=32.278;MAF_USDA=20.0
NC_035095.1	30272315	.	T	A	.	.	MAF_INRAE=25.316;MAF_USDA=10.588
NC_035095.1	30272464	.	T	C	.	.	MAF_USDA=4.918
NC_035095.1	30272519	.	T	C	.	.	MAF_INRAE=41.772;MAF_USDA=29.412
NC_035095.1	30272769	.	C	T	.	.	MAF_INRAE=29.747;MAF_USDA=41.176
NC_035095.1	30272839	.	T	C	.	.	MAF_INRAE=41.772;MAF_USDA=30.0
NC_035095.1	30273006	.	G	A	.	.	MAF_USDA=2.941
NC_035095.1	30273106	.	T	A	.	.	MAF_INRAE=32.911;MAF_USDA=21.765
NC_035095.1	30273120	.	T	C	.	.	MAF_INRAE=28.481;MAF_USDA=47.647
NC_035095.1	30273233	.	T	G	.	.	MAF_INRAE=32.911;MAF_USDA=21.765
NC_035095.1	30273275	.	G	A	.	.	MAF_INRAE=25.316;MAF_USDA=10.588
NC_035095.1	30273401	.	G	A	.	.	MAF_INRAE=28.481;MAF_USDA=45.882
NC_035095.1	30273416	.	T	C	.	.	MAF_INRAE=32.911;MAF_USDA=21.765
NC_035095.1	30273426	.	A	C	.	.	MAF_INRAE=5.263;MAF_USDA=4.098
NC_035095.1	30273485	.	T	C	.	.	MAF_INRAE=31.646;MAF_USDA=20.588
NC_035095.1	30273514	.	A	T	.	.	MAF_USDA=2.5
NC_035095.1	30273515	.	A	T	.	.	MAF_USDA=2.5
NC_035095.1	30273516	.	A	T	.	.	MAF_USDA=2.5
NC_035095.1	30273517	.	A	T	.	.	MAF_USDA=2.5
NC_035095.1	30273518	.	A	T	.	.	MAF_USDA=2.5
NC_035095.1	30273519	.	A	T	.	.	MAF_USDA=2.5
NC_035095.1	30273522	.	C	A	.	.	MAF_INRAE=12.025;MAF_USDA=20.833
NC_035095.1	30273537	.	G	A	.	.	MAF_INRAE=32.278;MAF_USDA=20.833
NC_035095.1	30273573	.	A	C	.	.	MAF_INRAE=32.278;MAF_USDA=20.238
NC_035095.1	30273590	.	C	A	.	.	MAF_INRAE=32.278;MAF_USDA=19.412
NC_035095.1	30273591	.	T	G	.	.	MAF_INRAE=27.5;MAF_USDA=19.412
NC_035095.1	30273598	.	G	T	.	.	MAF_INRAE=32.278;MAF_USDA=20.0
NC_035095.1	30273689	.	G	A	.	.	MAF_USDA=3.279
NC_035095.1	30273702	.	G	A	.	.	MAF_USDA=3.279
NC_035095.1	30273714	.	G	C	.	.	MAF_INRAE=32.911;MAF_USDA=20.833
NC_035095.1	30273794	.	C	T	.	.	MAF_USDA=2.083
NC_035095.1	30273795	.	G	T	.	.	MAF_USDA=16.667
NC_035095.1	30273845	.	C	A	.	.	MAF_USDA=6.25
NC_035095.1	30273859	.	A	T	.	.	MAF_INRAE=12.025;MAF_USDA=10.656
NC_035095.1	30273867	.	T	C	.	.	MAF_INRAE=5.263;MAF_USDA=5.882
NC_035095.1	30273879	.	C	A	.	.	MAF_INRAE=31.013;MAF_USDA=42.353
NC_035095.1	30273904	.	C	T	.	.	MAF_USDA=3.279
NC_035095.1	30273927	.	G	C	.	.	MAF_INRAE=32.278;MAF_USDA=20.588
NC_035095.1	30273934	.	T	C	.	.	MAF_INRAE=32.278;MAF_USDA=20.833
NC_035095.1	30273937	.	A	C	.	.	MAF_INRAE=27.5;MAF_USDA=20.588
NC_035095.1	30273938	.	G	A	.	.	MAF_INRAE=27.5;MAF_USDA=19.412
NC_035095.1	30274054	.	G	A	.	.	MAF_INRAE=26.582;MAF_USDA=27.059
NC_035095.1	30274062	.	A	G	.	.	MAF_INRAE=25.316;MAF_USDA=9.524
NC_035095.1	30274065	.	T	C	.	.	MAF_INRAE=43.038;MAF_USDA=16.667
NC_035095.1	30274067	.	G	T	.	.	MAF_INRAE=35.0;MAF_USDA=16.667
NC_035095.1	30274076	.	C	T	.	.	MAF_INRAE=26.582;MAF_USDA=27.381
NC_035095.1	30274083	.	C	A	.	.	MAF_INRAE=25.316;MAF_USDA=13.69
NC_035095.1	30274116	.	T	G	.	.	MAF_USDA=7.647
NC_035095.1	30274135	.	G	A	.	.	MAF_INRAE=24.684;MAF_USDA=8.824
NC_035095.1	30274217	.	C	A	.	.	MAF_USDA=14.754
NC_035095.1	30274234	.	T	C	.	.	MAF_USDA=5.882
NC_035095.1	30274252	.	G	T	.	.	MAF_INRAE=5.063
NC_035095.1	30274404	.	A	G	.	.	MAF_INRAE=42.405;MAF_USDA=24.118
NC_035095.1	30274411	.	G	C	.	.	MAF_INRAE=25.949;MAF_USDA=8.235
NC_035095.1	30274450	.	G	T	.	.	MAF_USDA=3.279
NC_035095.1	30274526	.	T	A	.	.	MAF_USDA=5.738
NC_035095.1	30274539	.	G	A	.	.	MAF_INRAE=31.646;MAF_USDA=12.941
NC_035095.1	30274558	.	C	T	.	.	MAF_INRAE=12.658;MAF_USDA=20.0
NC_035095.1	30274633	.	C	A	.	.	MAF_USDA=2.083
NC_035095.1	30274709	.	G	A	.	.	MAF_USDA=12.5
NC_035095.1	30274712	.	T	A	.	.	MAF_INRAE=29.114;MAF_USDA=37.647
NC_035095.1	30274746	.	G	A	.	.	MAF_INRAE=42.405;MAF_USDA=25.294
NC_035095.1	30274789	.	C	T	.	.	MAF_INRAE=25.316;MAF_USDA=8.824
NC_035095.1	30274798	.	A	G	.	.	MAF_INRAE=10.526
NC_035095.1	30274866	.	A	T	.	.	MAF_USDA=8.235
NC_035095.1	30274875	.	A	G	.	.	MAF_INRAE=9.494
NC_035095.1	30274942	.	A	C	.	.	MAF_INRAE=5.263;MAF_USDA=5.294
NC_035095.1	30274975	.	C	T	.	.	MAF_USDA=2.459
NC_035095.1	30274997	.	C	A	.	.	MAF_INRAE=32.278;MAF_USDA=12.353
NC_035095.1	30275035	.	G	A	.	.	MAF_USDA=3.279
NC_035095.1	30275079	.	A	T	.	.	MAF_INRAE=20.833;MAF_USDA=4.706
NC_035095.1	30275116	.	C	A	.	.	MAF_USDA=4.118
NC_035095.1	30275135	.	G	C	.	.	MAF_INRAE=5.263;MAF_USDA=16.667
NC_035095.1	30275150	.	A	T	.	.	MAF_INRAE=9.494
NC_035095.1	30275450	.	C	A	.	.	MAF_INRAE=20.833;MAF_USDA=5.294
NC_035095.1	30275479	.	A	C	.	.	MAF_USDA=3.279
NC_035095.1	30275553	.	C	G	.	.	MAF_INRAE=8.861;MAF_USDA=10.588
NC_035095.1	30275601	.	C	G	.	.	MAF_INRAE=39.241;MAF_USDA=32.941
NC_035095.1	30275605	.	A	G	.	.	MAF_INRAE=48.333;MAF_USDA=17.647
NC_035095.1	30275654	.	G	T	.	.	MAF_USDA=1.639
NC_035095.1	30275682	.	G	T	.	.	MAF_USDA=12.5
NC_035095.1	30275717	.	C	A	.	.	MAF_INRAE=9.494;MAF_USDA=10.588
NC_035095.1	30275736	.	C	T	.	.	MAF_USDA=2.459
NC_035095.1	30275801	.	C	T	.	.	MAF_INRAE=48.101;MAF_USDA=20.0
NC_035095.1	30275816	.	T	G	.	.	MAF_INRAE=48.101;MAF_USDA=18.824
NC_035095.1	30275920	.	A	G	.	.	MAF_INRAE=12.658;MAF_USDA=14.118
NC_035095.1	30275927	.	C	T	.	.	MAF_USDA=1.639
NC_035095.1	30275928	.	G	A	.	.	MAF_INRAE=48.101;MAF_USDA=17.647
NC_035095.1	30275960	.	A	T	.	.	MAF_INRAE=12.025;MAF_USDA=9.836
NC_035095.1	30275981	.	A	C	.	.	MAF_INRAE=39.241;MAF_USDA=32.941
NC_035095.1	30275986	.	C	G	.	.	MAF_USDA=4.918
NC_035095.1	30276045	.	T	C	.	.	MAF_INRAE=12.025;MAF_USDA=7.377
NC_035095.1	30276052	.	T	A	.	.	MAF_INRAE=30.38;MAF_USDA=44.118
NC_035095.1	30276069	.	C	T	.	.	MAF_USDA=4.098
NC_035095.1	30276105	.	G	A	.	.	MAF_USDA=32.353
NC_035095.1	30276109	.	A	T	.	.	MAF_USDA=42.353
NC_035095.1	30276117	.	G	C	.	.	MAF_USDA=30.588
NC_035095.1	30276394	.	T	A	.	.	MAF_USDA=2.459
NC_035095.1	30276425	.	C	A	.	.	MAF_USDA=8.333
NC_035095.1	30277495	.	T	A	.	.	MAF_USDA=38.525
NC_035095.1	30277504	.	G	A	.	.	MAF_USDA=10.588
NC_035095.1	30277538	.	C	T	.	.	MAF_USDA=6.557
NC_035095.1	30277586	.	A	T	.	.	MAF_INRAE=29.747;MAF_USDA=33.529
NC_035095.1	30277600	.	TAAAAAAT	TAAAAAAG	.	.	MAF_USDA=8.333
NC_035095.1	30277607	.	T	G	.	.	MAF_INRAE=12.658
NC_035095.1	30277608	.	A	T	.	.	MAF_USDA=1.639
NC_035095.1	30277650	.	T	C	.	.	MAF_INRAE=12.658;MAF_USDA=13.934
NC_035095.1	30277675	.	C	A	.	.	MAF_INRAE=12.025;MAF_USDA=11.475
NC_035095.1	30277812	.	T	A	.	.	MAF_INRAE=13.924;MAF_USDA=17.647
NC_035095.1	30277875	.	T	G	.	.	MAF_USDA=4.167
NC_035095.1	30277881	.	T	G	.	.	MAF_INRAE=42.405;MAF_USDA=15.882
NC_035095.1	30277885	.	G	A	.	.	MAF_INRAE=34.167;MAF_USDA=35.294
NC_035095.1	30278066	.	G	T	.	.	MAF_INRAE=5.263;MAF_USDA=12.5
NC_035095.1	30278267	.	G	A	.	.	MAF_USDA=4.918
NC_035095.1	30278521	.	G	A	.	.	MAF_INRAE=13.924
NC_035095.1	30278605	.	C	T	.	.	MAF_INRAE=36.842;MAF_USDA=13.115
NC_035095.1	30279637	.	G	A	.	.	MAF_USDA=33.333
NC_035095.1	30279674	.	G	C	.	.	MAF_USDA=46.429
NC_035095.1	30279677	.	T	A	.	.	MAF_USDA=11.765
NC_035095.1	30279685	.	A	G	.	.	MAF_USDA=6.557
NC_035095.1	30279855	.	G	A	.	.	MAF_INRAE=31.013;MAF_USDA=44.706
NC_035095.1	30279866	.	G	A	.	.	MAF_INRAE=5.263
NC_035095.1	30279991	.	G	C	.	.	MAF_INRAE=20.886;MAF_USDA=7.059
NC_035095.1	30280006	.	A	C	.	.	MAF_INRAE=31.013;MAF_USDA=27.647
NC_035095.1	30280016	.	C	A	.	.	MAF_INRAE=50.0;MAF_USDA=21.765
NC_035095.1	30280055	.	G	T	.	.	MAF_INRAE=20.886;MAF_USDA=8.824
NC_035095.1	30280257	.	G	T	.	.	MAF_INRAE=12.025;MAF_USDA=7.377
NC_035095.1	30280303	.	T	C	.	.	MAF_INRAE=5.263;MAF_USDA=9.016
NC_035095.1	30280330	.	C	T	.	.	MAF_INRAE=12.025;MAF_USDA=7.377
NC_035095.1	30280571	.	T	C	.	.	MAF_USDA=2.941
NC_035095.1	30280607	.	C	G	.	.	MAF_USDA=4.167
NC_035095.1	30280797	.	C	T	.	.	MAF_USDA=4.167
NC_035095.1	30281059	.	G	C	.	.	MAF_USDA=1.667
NC_035095.1	30281435	.	G	T	.	.	MAF_INRAE=39.241;MAF_USDA=43.529
NC_035095.1	30281438	.	T	C	.	.	MAF_USDA=4.918
NC_035095.1	30281555	.	A	G	.	.	MAF_USDA=8.333
NC_035095.1	30281625	.	A	T	.	.	MAF_USDA=25.294
NC_035095.1	30281668	.	G	T	.	.	MAF_INRAE=37.975;MAF_USDA=18.235
NC_035095.1	30281904	.	G	T	.	.	MAF_INRAE=7.595;MAF_USDA=2.459
NC_035095.1	30281920	.	T	G	.	.	MAF_INRAE=29.747;MAF_USDA=44.706
NC_035095.1	30281947	.	G	A	.	.	MAF_INRAE=5.263;MAF_USDA=14.706
NC_035095.1	30281950	.	A	T	.	.	MAF_USDA=14.706
NC_035095.1	30282003	.	C	G	.	.	MAF_INRAE=29.747;MAF_USDA=44.706
NC_035095.1	30282040	.	C	T	.	.	MAF_USDA=1.639
NC_035095.1	30282097	.	G	C	.	.	MAF_INRAE=3.333;MAF_USDA=14.706
NC_035095.1	30282155	.	G	T	.	.	MAF_USDA=2.459
NC_035095.1	30282170	.	G	A	.	.	MAF_USDA=12.5
NC_035095.1	30282223	.	A	G	.	.	MAF_INRAE=12.5;MAF_USDA=1.639
NC_035095.1	30282241	.	T	C	.	.	MAF_USDA=2.459
NC_035095.1	30282270	.	T	C	.	.	MAF_INRAE=41.772;MAF_USDA=33.607
NC_035095.1	30282319	.	T	A	.	.	MAF_INRAE=41.772;MAF_USDA=35.294
NC_035095.1	30282367	.	A	C	.	.	MAF_USDA=1.639
NC_035095.1	30282389	.	A	G	.	.	MAF_USDA=5.738
NC_035095.1	30282446	.	T	A	.	.	MAF_INRAE=37.342;MAF_USDA=24.706
NC_035095.1	30282464	.	C	A	.	.	MAF_INRAE=7.595;MAF_USDA=2.459
NC_035095.1	30282591	.	T	A	.	.	MAF_USDA=4.918
NC_035095.1	30282592	.	G	A	.	.	MAF_USDA=4.918
NC_035095.1	30282593	.	G	A	.	.	MAF_USDA=4.918
NC_035095.1	30282719	.	A	C	.	.	MAF_INRAE=12.658;MAF_USDA=2.459
NC_035095.1	30282779	.	A	G	.	.	MAF_INRAE=12.025;MAF_USDA=9.412
NC_035095.1	30282803	.	A	T	.	.	MAF_INRAE=27.215;MAF_USDA=39.412
NC_035095.1	30282976	.	G	T	.	.	MAF_INRAE=3.333;MAF_USDA=4.706
NC_035095.1	30283114	.	C	A	.	.	MAF_INRAE=17.089;MAF_USDA=13.529
NC_035095.1	30283137	.	A	C	.	.	MAF_INRAE=12.025;MAF_USDA=5.882
NC_035095.1	30283225	.	A	C	.	.	MAF_INRAE=41.772;MAF_USDA=35.294
NC_035095.1	30283256	.	G	T	.	.	MAF_USDA=6.557
NC_035095.1	30283267	.	C	A	.	.	MAF_INRAE=3.333;MAF_USDA=4.118
NC_035095.1	30283271	.	G	A	.	.	MAF_INRAE=3.333;MAF_USDA=4.706
NC_035095.1	30283431	.	A	C	.	.	MAF_INRAE=3.333;MAF_USDA=4.706
NC_035095.1	30283545	.	T	G	.	.	MAF_INRAE=3.333;MAF_USDA=4.706
NC_035095.1	30283606	.	C	G	.	.	MAF_USDA=1.639
NC_035095.1	30283640	.	G	T	.	.	MAF_USDA=4.918
NC_035095.1	30283653	.	G	A	.	.	MAF_USDA=4.918
NC_035095.1	30283692	.	C	T	.	.	MAF_USDA=6.25
NC_035095.1	30283759	.	A	G	.	.	MAF_INRAE=29.747;MAF_USDA=48.824
NC_035095.1	30283852	.	T	G	.	.	MAF_INRAE=5.263;MAF_USDA=4.098
NC_035095.1	30284001	.	A	G	.	.	MAF_INRAE=12.025;MAF_USDA=6.557
NC_035095.1	30284076	.	C	T	.	.	MAF_USDA=3.279
NC_035095.1	30284090	.	C	A	.	.	MAF_USDA=1.639
NC_035095.1	30284121	.	G	A	.	.	MAF_INRAE=27.215;MAF_USDA=39.412
NC_035095.1	30284142	.	G	C	.	.	MAF_INRAE=41.772;MAF_USDA=35.294
NC_035095.1	30284167	.	T	C	.	.	MAF_USDA=10.588
NC_035095.1	30284200	.	T	A	.	.	MAF_INRAE=27.848;MAF_USDA=38.824
NC_035095.1	30284377	.	C	A	.	.	MAF_INRAE=27.215;MAF_USDA=38.824
NC_035095.1	30284407	.	C	A	.	.	MAF_USDA=9.412
NC_035095.1	30284536	.	A	C	.	.	MAF_USDA=1.639
NC_035095.1	30284568	.	C	T	.	.	MAF_INRAE=29.747;MAF_USDA=48.235
NC_035095.1	30284591	.	T	C	.	.	MAF_INRAE=2.5;MAF_USDA=14.118
NC_035095.1	30284671	.	C	A	.	.	MAF_INRAE=43.333;MAF_USDA=50.0
NC_035095.1	30284748	.	G	T	.	.	MAF_USDA=4.918
NC_035095.1	30284811	.	C	T	.	.	MAF_INRAE=12.025;MAF_USDA=2.459
NC_035095.1	30284814	.	G	A	.	.	MAF_INRAE=2.5
NC_035095.1	30284991	.	G	A	.	.	MAF_INRAE=10.0
NC_035095.1	30285047	.	G	A	.	.	MAF_INRAE=43.038;MAF_USDA=17.857
NC_035095.1	30285051	.	T	A	.	.	MAF_USDA=7.5
NC_035095.1	30285129	.	T	G	.	.	MAF_INRAE=20.833;MAF_USDA=5.357
NC_035095.1	30285869	.	G	A	.	.	MAF_INRAE=13.924;MAF_USDA=5.294
NC_035095.1	30286306	.	T	C	.	.	MAF_INRAE=3.333;MAF_USDA=14.118
NC_035095.1	30286349	.	A	C	.	.	MAF_USDA=5.738
NC_035095.1	30286351	.	A	G	.	.	MAF_USDA=4.167
NC_035095.1	30286487	.	G	A	.	.	MAF_INRAE=12.025;MAF_USDA=12.941
NC_035095.1	30286688	.	C	T	.	.	MAF_USDA=3.279
NC_035095.1	30286779	.	T	A	.	.	MAF_USDA=8.235
NC_035095.1	30286898	.	C	A	.	.	MAF_USDA=4.918
NC_035095.1	30286928	.	C	T	.	.	MAF_INRAE=13.291;MAF_USDA=11.765
NC_035095.1	30287167	.	A	C	.	.	MAF_USDA=6.557
NC_035095.1	30287385	.	G	T	.	.	MAF_INRAE=13.924;MAF_USDA=25.294
NC_035095.1	30287475	.	G	T	.	.	MAF_INRAE=15.823;MAF_USDA=32.353
NC_035095.1	30287527	.	G	A	.	.	MAF_INRAE=27.215;MAF_USDA=41.765
NC_035095.1	30287552	.	G	T	.	.	MAF_INRAE=5.263;MAF_USDA=31.765
NC_035095.1	30287603	.	T	C	.	.	MAF_USDA=4.918
NC_035095.1	30287614	.	C	T	.	.	MAF_INRAE=41.772;MAF_USDA=40.588
NC_035095.1	30287727	.	G	T	.	.	MAF_INRAE=12.025;MAF_USDA=9.412
NC_035095.1	30287836	.	G	A	.	.	MAF_USDA=1.667
NC_035095.1	30287846	.	A	C	.	.	MAF_INRAE=5.696
NC_035095.1	30287850	.	T	C	.	.	MAF_INRAE=14.557
NC_035095.1	30287854	.	C	T	.	.	MAF_INRAE=3.333;MAF_USDA=4.706
NC_035095.1	30287972	.	G	A	.	.	MAF_USDA=1.639
NC_035095.1	30288441	.	G	T	.	.	MAF_USDA=1.639
NC_035095.1	30288527	.	G	A	.	.	MAF_INRAE=10.526;MAF_USDA=4.118
NC_035095.1	30288532	.	G	T	.	.	MAF_INRAE=10.526;MAF_USDA=4.118
NC_035095.1	30288750	.	T	C	.	.	MAF_INRAE=16.667;MAF_USDA=4.118
NC_035095.1	30288771	.	T	G	.	.	MAF_INRAE=14.557;MAF_USDA=8.235
NC_035095.1	30288799	.	G	T	.	.	MAF_INRAE=5.063
NC_035095.1	30288801	.	A	G	.	.	MAF_INRAE=12.5;MAF_USDA=46.429
NC_035095.1	30289036	.	A	T	.	.	MAF_USDA=3.279
NC_035095.1	30289038	.	A	G	.	.	MAF_USDA=1.639
NC_035095.1	30289074	.	C	A	.	.	MAF_USDA=4.167
NC_035095.1	30289179	.	A	T	.	.	MAF_INRAE=15.823;MAF_USDA=49.412
NC_035095.1	30289183	.	A	C	.	.	MAF_INRAE=20.833;MAF_USDA=5.738
NC_035095.1	30289184	.	T	G	.	.	MAF_INRAE=20.833;MAF_USDA=5.738
NC_035095.1	30289203	.	A	C	.	.	MAF_INRAE=20.0;MAF_USDA=20.833
NC_035095.1	30289204	.	C	A	.	.	MAF_INRAE=17.5
NC_035095.1	30289206	.	A	G	.	.	MAF_INRAE=5.0
NC_035095.1	30289285	.	C	A	.	.	MAF_INRAE=7.595
NC_035095.1	30289294	.	T	A	.	.	MAF_INRAE=5.263
NC_035095.1	30289355	.	T	C	.	.	MAF_INRAE=15.789
NC_035095.1	30289418	.	G	T	.	.	MAF_INRAE=17.089;MAF_USDA=3.279
NC_035095.1	30289442	.	A	G	.	.	MAF_INRAE=3.333;MAF_USDA=2.941
NC_035095.1	30289497	.	T	G	.	.	MAF_INRAE=12.5;MAF_USDA=3.279
NC_035095.1	30289558	.	C	T	.	.	MAF_USDA=4.918
NC_035095.1	30289561	.	C	A	.	.	MAF_INRAE=12.5;MAF_USDA=3.279
NC_035095.1	30289629	.	C	A	.	.	MAF_INRAE=5.063
NC_035095.1	30289793	.	G	A	.	.	MAF_INRAE=30.38;MAF_USDA=44.706
NC_035095.1	30289801	.	C	A	.	.	MAF_INRAE=30.38;MAF_USDA=45.882
NC_035095.1	30289949	.	A	C	.	.	MAF_INRAE=21.519;MAF_USDA=7.059
NC_035095.1	30290234	.	T	G	.	.	MAF_USDA=12.5
NC_035095.1	30290935	.	C	A	.	.	MAF_USDA=2.459
NC_035095.1	30290986	.	T	A	.	.	MAF_USDA=5.738
NC_035095.1	30291166	.	G	A	.	.	MAF_INRAE=8.861;MAF_USDA=1.639
NC_035095.1	30291172	.	C	G	.	.	MAF_INRAE=5.063
NC_035095.1	30291197	.	A	G	.	.	MAF_USDA=1.639
NC_035095.1	30291202	.	G	T	.	.	MAF_USDA=4.167
NC_035095.1	30291208	.	A	C	.	.	MAF_USDA=4.167
NC_035095.1	30291219	.	C	T	.	.	MAF_USDA=4.167
NC_035095.1	30291236	.	A	G	.	.	MAF_USDA=2.353
NC_035095.1	30291272	.	C	A	.	.	MAF_USDA=2.083
NC_035095.1	30291312	.	A	T	.	.	MAF_USDA=5.833
NC_035095.1	30291335	.	T	C	.	.	MAF_USDA=3.529
NC_035095.1	30291340	.	A	T	.	.	MAF_USDA=8.824
NC_035095.1	30291341	.	A	C	.	.	MAF_USDA=8.824
NC_035095.1	30291353	.	C	T	.	.	MAF_USDA=6.471
NC_035095.1	30291357	.	A	G	.	.	MAF_USDA=6.471
NC_035095.1	30291380	.	C	T	.	.	MAF_USDA=3.279
NC_035095.1	30291383	.	G	A	.	.	MAF_USDA=3.279
NC_035095.1	30291431	.	T	G	.	.	MAF_INRAE=50.0;MAF_USDA=22.941
NC_035095.1	30291446	.	A	C	.	.	MAF_INRAE=15.19;MAF_USDA=28.824
NC_035095.1	30291572	.	C	T	.	.	MAF_USDA=1.639
NC_035095.1	30291748	.	G	A	.	.	MAF_INRAE=28.481;MAF_USDA=28.235
NC_035095.1	30291761	.	G	A	.	.	MAF_INRAE=9.494;MAF_USDA=3.279
NC_035095.1	30291840	.	A	C	.	.	MAF_USDA=1.639
NC_035095.1	30291971	.	C	T	.	.	MAF_USDA=4.118
NC_035095.1	30292113	.	T	C	.	.	MAF_INRAE=21.519;MAF_USDA=7.059
NC_035095.1	30292150	.	G	A	.	.	MAF_USDA=1.639
NC_035095.1	30292151	.	C	T	.	.	MAF_USDA=2.459
NC_035095.1	30292198	.	G	T	.	.	MAF_INRAE=21.519;MAF_USDA=7.059
NC_035095.1	30292492	.	T	G	.	.	MAF_USDA=13.529
NC_035095.1	30292546	.	A	T	.	.	MAF_USDA=12.5
NC_035095.1	30292554	.	A	T	.	.	MAF_INRAE=12.025;MAF_USDA=15.574
NC_035095.1	30292656	.	T	C	.	.	MAF_INRAE=18.987;MAF_USDA=12.353
NC_035095.1	30292751	.	T	C	.	.	MAF_USDA=4.167
NC_035095.1	30293081	.	C	A	.	.	MAF_USDA=1.639
NC_035095.1	30293127	.	C	A	.	.	MAF_USDA=4.918
NC_035095.1	30293138	.	T	C	.	.	MAF_INRAE=7.595;MAF_USDA=6.471
NC_035095.1	30293204	.	C	A	.	.	MAF_USDA=1.765
NC_035095.1	30293315	.	C	A	.	.	MAF_INRAE=3.333;MAF_USDA=3.529
NC_035095.1	30293460	.	C	A	.	.	MAF_USDA=9.016
NC_035095.1	30293623	.	A	C	.	.	MAF_INRAE=9.494
NC_035095.1	30293635	.	C	T	.	.	MAF_INRAE=9.494
NC_035095.1	30293658	.	C	A	.	.	MAF_INRAE=27.215;MAF_USDA=45.882
NC_035095.1	30293713	.	A	T	.	.	MAF_USDA=3.279
NC_035095.1	30293733	.	T	A	.	.	MAF_INRAE=7.595;MAF_USDA=5.294
NC_035095.1	30293754	.	G	A	.	.	MAF_USDA=1.639
NC_035095.1	30293763	.	G	A	.	.	MAF_USDA=4.098
NC_035095.1	30293804	.	G	A	.	.	MAF_USDA=4.098
NC_035095.1	30293817	.	G	A	.	.	MAF_INRAE=4.43
NC_035095.1	30293830	.	T	G	.	.	MAF_USDA=8.197
NC_035095.1	30293898	.	G	A	.	.	MAF_INRAE=5.263;MAF_USDA=4.098
NC_035095.1	30293945	.	C	T	.	.	MAF_INRAE=9.494
NC_035095.1	30294007	.	A	C	.	.	MAF_USDA=4.098
NC_035095.1	30294058	.	C	A	.	.	MAF_INRAE=40.506;MAF_USDA=37.059
NC_035095.1	30294108	.	C	A	.	.	MAF_USDA=6.471
NC_035095.1	30294139	.	G	T	.	.	MAF_USDA=4.098
NC_035095.1	30294171	.	A	G	.	.	MAF_USDA=15.882
NC_035095.1	30294173	.	T	C	.	.	MAF_USDA=9.412
NC_035095.1	30294692	.	A	G	.	.	MAF_USDA=2.586
NC_035095.1	30294744	.	C	T	.	.	MAF_USDA=4.167
NC_035095.1	30294811	.	A	C	.	.	MAF_INRAE=10.127;MAF_USDA=13.095
NC_035095.1	30294812	.	A	T	.	.	MAF_INRAE=5.263;MAF_USDA=3.333
NC_035095.1	30294858	.	G	A	.	.	MAF_USDA=4.167
NC_035095.1	30294918	.	G	T	.	.	MAF_INRAE=10.127;MAF_USDA=7.143
NC_035095.1	30295011	.	T	A	.	.	MAF_INRAE=9.494
NC_035095.1	30295421	.	C	A	.	.	MAF_USDA=5.882
NC_035095.1	30295510	.	G	A	.	.	MAF_USDA=2.459
NC_035095.1	30295600	.	C	T	.	.	MAF_INRAE=5.063;MAF_USDA=3.529
NC_035095.1	30295811	.	C	A	.	.	MAF_INRAE=15.19;MAF_USDA=4.118
NC_035095.1	30295824	.	C	T	.	.	MAF_USDA=3.279
NC_035095.1	30295877	.	G	C	.	.	MAF_USDA=1.639
NC_035095.1	30295897	.	G	T	.	.	MAF_USDA=12.5
NC_035095.1	30295898	.	AGGGGGGGA	AGGGGGGGG	.	.	MAF_USDA=4.167
NC_035095.1	30295911	.	CGG	CGT	.	.	MAF_USDA=16.667
NC_035095.1	30295913	.	G	T	.	.	MAF_INRAE=18.333
NC_035095.1	30295914	.	T	G	.	.	MAF_INRAE=48.101;MAF_USDA=25.0
NC_035095.1	30296071	.	G	A	.	.	MAF_USDA=5.294
NC_035095.1	30296341	.	G	A	.	.	MAF_USDA=9.016
NC_035095.1	30296375	.	A	T	.	.	MAF_USDA=3.279
NC_035095.1	30296391	.	C	A	.	.	MAF_INRAE=5.063
NC_035095.1	30296445	.	C	T	.	.	MAF_USDA=2.083
NC_035095.1	30296531	.	A	G	.	.	MAF_INRAE=2.5;MAF_USDA=4.098
NC_035095.1	30296565	.	C	T	.	.	MAF_INRAE=3.333
NC_035095.1	30296609	.	C	T	.	.	MAF_INRAE=2.5;MAF_USDA=13.934
NC_035095.1	30296638	.	T	A	.	.	MAF_USDA=4.098
NC_035095.1	30296639	.	G	T	.	.	MAF_USDA=4.098
NC_035095.1	30296964	.	C	T	.	.	MAF_USDA=4.167
NC_035095.1	30297001	.	T	A	.	.	MAF_INRAE=2.5;MAF_USDA=12.295
NC_035095.1	30297113	.	G	A	.	.	MAF_INRAE=44.304;MAF_USDA=15.882
NC_035095.1	30297194	.	G	A	.	.	MAF_USDA=3.279
NC_035095.1	30297259	.	T	C	.	.	MAF_USDA=2.459
NC_035095.1	30297273	.	T	A	.	.	MAF_USDA=4.098
NC_035095.1	30297278	.	T	C	.	.	MAF_INRAE=9.494
NC_035095.1	30297301	.	C	T	.	.	MAF_INRAE=20.833;MAF_USDA=4.706
NC_035095.1	30297381	.	G	A	.	.	MAF_INRAE=2.5;MAF_USDA=2.941
NC_035095.1	30297423	.	G	A	.	.	MAF_INRAE=18.354;MAF_USDA=10.119
NC_035095.1	30297563	.	G	A	.	.	MAF_USDA=4.098
NC_035095.1	30297654	.	C	A	.	.	MAF_INRAE=2.5;MAF_USDA=2.083
NC_035095.1	30297675	.	C	A	.	.	MAF_INRAE=11.392
NC_035095.1	30297803	.	A	G	.	.	MAF_INRAE=14.557;MAF_USDA=4.118
NC_035095.1	30298028	.	G	A	.	.	MAF_USDA=4.167
NC_035095.1	30298058	.	T	C	.	.	MAF_INRAE=8.228;MAF_USDA=20.588
NC_035095.1	30298078	.	G	T	.	.	MAF_USDA=5.882
NC_035095.1	30298110	.	T	A	.	.	MAF_INRAE=31.667
NC_035095.1	30298204	.	C	T	.	.	MAF_INRAE=34.177;MAF_USDA=16.471
NC_035095.1	30298269	.	C	T	.	.	MAF_USDA=16.393
NC_035095.1	30298390	.	C	A	.	.	MAF_INRAE=6.962;MAF_USDA=8.235
NC_035095.1	30298427	.	G	T	.	.	MAF_INRAE=12.658;MAF_USDA=4.098
NC_035095.1	30298477	.	T	C	.	.	MAF_INRAE=9.494;MAF_USDA=11.765
NC_035095.1	30298515	.	C	T	.	.	MAF_USDA=3.279
NC_035095.1	30298557	.	A	G	.	.	MAF_INRAE=48.734;MAF_USDA=30.952
NC_035095.1	30298605	.	A	G	.	.	MAF_INRAE=5.696;MAF_USDA=5.0
NC_035095.1	30298609	.	G	A	.	.	MAF_INRAE=21.519;MAF_USDA=19.643
NC_035095.1	30298611	.	T	A	.	.	MAF_INRAE=5.263;MAF_USDA=9.167
NC_035095.1	30298640	.	C	A	.	.	MAF_INRAE=2.5;MAF_USDA=4.098
NC_035095.1	30298656	.	C	A	.	.	MAF_INRAE=18.354;MAF_USDA=12.353
NC_035095.1	30298714	.	C	T	.	.	MAF_INRAE=34.81;MAF_USDA=34.118
NC_035095.1	30298735	.	T	G	.	.	MAF_INRAE=5.063
NC_035095.1	30298834	.	A	T	.	.	MAF_INRAE=12.025;MAF_USDA=4.918
NC_035095.1	30298855	.	C	A	.	.	MAF_USDA=2.459
NC_035095.1	30298867	.	G	C	.	.	MAF_USDA=7.647
NC_035095.1	30298968	.	G	T	.	.	MAF_USDA=1.639
NC_035095.1	30298999	.	G	A	.	.	MAF_INRAE=7.595;MAF_USDA=7.059
NC_035095.1	30299019	.	C	T	.	.	MAF_INRAE=5.063;MAF_USDA=2.941
NC_035095.1	30299020	.	G	A	.	.	MAF_INRAE=11.392;MAF_USDA=4.098
NC_035095.1	30299021	.	A	G	.	.	MAF_USDA=7.059
NC_035095.1	30299066	.	G	T	.	.	MAF_USDA=2.459
NC_035095.1	30299133	.	A	G	.	.	MAF_INRAE=12.025;MAF_USDA=11.176
NC_035095.1	30299192	.	G	A	.	.	MAF_INRAE=34.81;MAF_USDA=47.059
NC_035095.1	30299223	.	C	T	.	.	MAF_INRAE=3.333;MAF_USDA=2.941
NC_035095.1	30299351	.	C	G	.	.	MAF_USDA=3.279
NC_035095.1	30299443	.	T	A	.	.	MAF_USDA=10.0
NC_035095.1	30299453	.	T	C	.	.	MAF_INRAE=5.263
NC_035095.1	30299457	.	T	A	.	.	MAF_INRAE=18.987;MAF_USDA=10.0
NC_035095.1	30299507	.	A	G	.	.	MAF_INRAE=3.333;MAF_USDA=3.529
NC_035095.1	30299575	.	T	C	.	.	MAF_INRAE=2.5;MAF_USDA=3.279
NC_035095.1	30299620	.	G	T	.	.	MAF_USDA=1.639
NC_035095.1	30299658	.	G	T	.	.	MAF_INRAE=22.785;MAF_USDA=15.294
NC_035095.1	30299709	.	A	T	.	.	MAF_INRAE=21.667;MAF_USDA=5.294
NC_035095.1	30299726	.	G	A	.	.	MAF_INRAE=31.013;MAF_USDA=29.412
NC_035095.1	30299761	.	A	T	.	.	MAF_INRAE=18.354;MAF_USDA=10.0
NC_035095.1	30299819	.	G	T	.	.	MAF_INRAE=10.759;MAF_USDA=3.279
NC_035095.1	30299834	.	G	T	.	.	MAF_INRAE=29.747;MAF_USDA=19.412
NC_035095.1	30299989	.	C	A	.	.	MAF_INRAE=12.5;MAF_USDA=3.279
NC_035095.1	30300059	.	G	A	.	.	MAF_INRAE=15.19;MAF_USDA=7.059
NC_035095.1	30300110	.	C	A	.	.	MAF_INRAE=29.747;MAF_USDA=19.412
NC_035095.1	30300113	.	T	G	.	.	MAF_INRAE=37.5;MAF_USDA=18.824
NC_035095.1	30300118	.	A	G	.	.	MAF_USDA=1.639
NC_035095.1	30300265	.	C	T	.	.	MAF_INRAE=37.342;MAF_USDA=33.529
NC_035095.1	30300272	.	C	T	.	.	MAF_INRAE=29.114;MAF_USDA=18.824
NC_035095.1	30300297	.	A	G	.	.	MAF_INRAE=37.342;MAF_USDA=33.529
NC_035095.1	30300607	.	T	A	.	.	MAF_USDA=4.098
NC_035095.1	30300728	.	C	T	.	.	MAF_INRAE=15.19;MAF_USDA=7.059
NC_035095.1	30300925	.	G	C	.	.	MAF_INRAE=29.747;MAF_USDA=21.311
NC_035095.1	30300967	.	C	T	.	.	MAF_INRAE=20.0;MAF_USDA=9.412
NC_035095.1	30301033	.	A	G	.	.	MAF_INRAE=14.557;MAF_USDA=7.059
NC_035095.1	30301065	.	A	G	.	.	MAF_INRAE=15.19;MAF_USDA=4.118
NC_035095.1	30301134	.	C	A	.	.	MAF_INRAE=12.025;MAF_USDA=20.492
NC_035095.1	30301150	.	C	T	.	.	MAF_INRAE=29.114;MAF_USDA=18.235
NC_035095.1	30301191	.	G	A	.	.	MAF_USDA=1.639
NC_035095.1	30301209	.	G	A	.	.	MAF_USDA=14.706
NC_035095.1	30301247	.	T	A	.	.	MAF_USDA=4.918
NC_035095.1	30301259	.	T	A	.	.	MAF_INRAE=37.342;MAF_USDA=33.529
NC_035095.1	30301276	.	C	A	.	.	MAF_INRAE=27.848;MAF_USDA=38.235
NC_035095.1	30301311	.	G	A	.	.	MAF_INRAE=3.333;MAF_USDA=3.529
NC_035095.1	30301321	.	A	G	.	.	MAF_USDA=39.344
NC_035095.1	30301360	.	G	A	.	.	MAF_USDA=4.167
NC_035095.1	30301361	.	G	A	.	.	MAF_USDA=4.167
NC_035095.1	30301406	.	G	A	.	.	MAF_INRAE=5.063;MAF_USDA=12.5
NC_035095.1	30301418	.	G	A	.	.	MAF_USDA=2.083
NC_035095.1	30301424	.	T	C	.	.	MAF_INRAE=4.43;MAF_USDA=25.882
NC_035095.1	30301632	.	C	T	.	.	MAF_USDA=4.167
NC_035095.1	30301638	.	A	G	.	.	MAF_INRAE=2.5;MAF_USDA=6.667
NC_035095.1	30301644	.	A	T	.	.	MAF_INRAE=9.494
NC_035095.1	30301650	.	G	T	.	.	MAF_INRAE=20.253;MAF_USDA=8.235
NC_035095.1	30301658	.	A	T	.	.	MAF_INRAE=18.354;MAF_USDA=10.0
NC_035095.1	30301770	.	G	A	.	.	MAF_INRAE=15.19;MAF_USDA=5.357
NC_035095.1	30301823	.	T	A	.	.	MAF_INRAE=30.38;MAF_USDA=49.398
NC_035095.1	30301874	.	T	G	.	.	MAF_INRAE=6.329;MAF_USDA=3.279
NC_035095.1	30301876	.	A	G	.	.	MAF_INRAE=5.063;MAF_USDA=2.941
NC_035095.1	30301881	.	T	A	.	.	MAF_INRAE=5.063;MAF_USDA=2.941
NC_035095.1	30302027	.	G	A	.	.	MAF_INRAE=18.354;MAF_USDA=10.0
NC_035095.1	30302054	.	C	G	.	.	MAF_INRAE=5.063;MAF_USDA=2.459
NC_035095.1	30302055	.	T	C	.	.	MAF_INRAE=24.167;MAF_USDA=17.647
NC_035095.1	30302058	.	C	A	.	.	MAF_USDA=1.639
NC_035095.1	30302067	.	T	C	.	.	MAF_INRAE=25.949;MAF_USDA=17.647
NC_035095.1	30302123	.	G	A	.	.	MAF_INRAE=15.19;MAF_USDA=8.333
NC_035095.1	30302211	.	G	A	.	.	MAF_INRAE=5.263;MAF_USDA=3.279
NC_035095.1	30302233	.	C	G	.	.	MAF_INRAE=4.43;MAF_USDA=38.824
NC_035095.1	30302307	.	G	A	.	.	MAF_INRAE=5.696;MAF_USDA=5.294
NC_035095.1	30302337	.	T	A	.	.	MAF_USDA=1.639
NC_035095.1	30302421	.	T	G	.	.	MAF_INRAE=5.696;MAF_USDA=5.294
NC_035095.1	30302423	.	C	T	.	.	MAF_INRAE=2.5;MAF_USDA=5.294
NC_035095.1	30302512	.	C	T	.	.	MAF_USDA=3.279
NC_035095.1	30302559	.	A	G	.	.	MAF_INRAE=39.873;MAF_USDA=33.333
NC_035095.1	30302623	.	T	C	.	.	MAF_USDA=6.557
NC_035095.1	30302632	.	C	T	.	.	MAF_INRAE=18.354;MAF_USDA=9.412
NC_035095.1	30302656	.	A	T	.	.	MAF_INRAE=27.215;MAF_USDA=18.824
NC_035095.1	30302784	.	A	C	.	.	MAF_INRAE=5.063;MAF_USDA=2.941
NC_035095.1	30302819	.	T	A	.	.	MAF_USDA=1.765
NC_035095.1	30302826	.	C	T	.	.	MAF_INRAE=32.911;MAF_USDA=22.353
NC_035095.1	30302829	.	G	T	.	.	MAF_INRAE=37.5;MAF_USDA=41.765
NC_035095.1	30302841	.	G	A	.	.	MAF_INRAE=5.0;MAF_USDA=2.941
NC_035095.1	30302842	.	G	T	.	.	MAF_INRAE=5.0;MAF_USDA=2.941
NC_035095.1	30302873	.	C	A	.	.	MAF_USDA=14.458
NC_035095.1	30302898	.	G	A	.	.	MAF_USDA=4.167
NC_035095.1	30302916	.	G	A	.	.	MAF_USDA=5.422
NC_035095.1	30302920	.	G	T	.	.	MAF_USDA=4.878
NC_035095.1	30302923	.	C	A	.	.	MAF_USDA=5.422
NC_035095.1	30302942	.	C	G	.	.	MAF_USDA=4.167
NC_035095.1	30302949	.	A	G	.	.	MAF_USDA=43.75
NC_035095.1	30303015	.	C	G	.	.	MAF_USDA=8.333
NC_035095.1	30303101	.	C	T	.	.	MAF_USDA=16.667
NC_035095.1	30303796	.	T	A	.	.	MAF_USDA=4.167
NC_035095.1	30303840	.	T	G	.	.	MAF_USDA=10.417
NC_035095.1	30303900	.	C	A	.	.	MAF_USDA=2.353
NC_035095.1	30303902	.	T	A	.	.	MAF_USDA=4.167
NC_035095.1	30303907	.	A	T	.	.	MAF_USDA=20.833
NC_035095.1	30303910	.	T	G	.	.	MAF_USDA=3.279
NC_035095.1	30303922	.	C	G	.	.	MAF_USDA=3.279
NC_035095.1	30303930	.	C	A	.	.	MAF_INRAE=5.263;MAF_USDA=3.279
NC_035095.1	30303933	.	A	G	.	.	MAF_INRAE=26.316;MAF_USDA=47.647
NC_035095.1	30304051	.	A	T	.	.	MAF_USDA=1.639
NC_035095.1	30304099	.	T	G	.	.	MAF_USDA=1.639
NC_035095.1	30304129	.	C	T	.	.	MAF_INRAE=5.063;MAF_USDA=2.941
NC_035095.1	30304131	.	T	C	.	.	MAF_INRAE=5.0;MAF_USDA=2.941
NC_035095.1	30304287	.	C	A	.	.	MAF_INRAE=1.667
NC_035095.1	30305269	.	G	A	.	.	MAF_INRAE=4.43;MAF_USDA=1.765
NC_035095.1	30305345	.	T	C	.	.	MAF_INRAE=10.127
NC_035095.1	30305352	.	A	C	.	.	MAF_INRAE=19.62;MAF_USDA=16.471
NC_035095.1	30305427	.	C	A	.	.	MAF_INRAE=21.053;MAF_USDA=16.471
NC_035095.1	30305432	.	C	A	.	.	MAF_INRAE=21.053;MAF_USDA=16.471
NC_035095.1	30305738	.	G	T	.	.	MAF_INRAE=48.333
NC_035095.1	30305750	.	T	C	.	.	MAF_INRAE=48.333
NC_035095.1	30305776	.	C	T	.	.	MAF_INRAE=35.833
NC_035095.1	30305810	.	G	C	.	.	MAF_INRAE=16.667
NC_035095.1	30305811	.	C	A	.	.	MAF_INRAE=16.667
NC_035095.1	30305813	.	G	A	.	.	MAF_INRAE=16.667
NC_035095.1	30305816	.	T	C	.	.	MAF_USDA=1.667
NC_035095.1	30305828	.	T	A	.	.	MAF_INRAE=6.667
NC_035095.1	30305897	.	T	G	.	.	MAF_USDA=3.333
NC_035095.1	30306023	.	T	A	.	.	MAF_INRAE=12.025;MAF_USDA=20.492
NC_035095.1	30306198	.	A	G	.	.	MAF_INRAE=12.658;MAF_USDA=22.951
NC_035095.1	30306207	.	T	C	.	.	MAF_INRAE=18.354;MAF_USDA=10.0
NC_035095.1	30306266	.	C	G	.	.	MAF_USDA=4.098
NC_035095.1	30306292	.	A	G	.	.	MAF_INRAE=5.263
NC_035095.1	30306390	.	C	G	.	.	MAF_INRAE=5.263;MAF_USDA=4.098
NC_035095.1	30306453	.	C	T	.	.	MAF_INRAE=17.722;MAF_USDA=12.353
NC_035095.1	30306478	.	A	C	.	.	MAF_INRAE=17.722;MAF_USDA=10.0
NC_035095.1	30306500	.	C	T	.	.	MAF_INRAE=18.354;MAF_USDA=9.412
NC_035095.1	30306513	.	A	T	.	.	MAF_USDA=3.279
NC_035095.1	30306552	.	T	C	.	.	MAF_USDA=1.639
NC_035095.1	30306601	.	G	A	.	.	MAF_INRAE=3.333;MAF_USDA=3.529
NC_035095.1	30306794	.	G	C	.	.	MAF_USDA=5.738
NC_035095.1	30306827	.	C	T	.	.	MAF_USDA=5.882
NC_035095.1	30306831	.	A	G	.	.	MAF_INRAE=13.924;MAF_USDA=37.647
NC_035095.1	30306857	.	T	C	.	.	MAF_USDA=1.639
NC_035095.1	30306949	.	T	A	.	.	MAF_USDA=2.353
NC_035095.1	30307064	.	C	T	.	.	MAF_USDA=12.5
NC_035095.1	30307178	.	C	T	.	.	MAF_USDA=4.167
NC_035095.1	30307198	.	G	A	.	.	MAF_INRAE=18.354;MAF_USDA=10.0
NC_035095.1	30307214	.	G	A	.	.	MAF_INRAE=18.354;MAF_USDA=10.588
NC_035095.1	30307425	.	A	G	.	.	MAF_INRAE=18.987;MAF_USDA=38.235
NC_035095.1	30307451	.	C	T	.	.	MAF_USDA=4.098
NC_035095.1	30307467	.	A	T	.	.	MAF_USDA=1.639
NC_035095.1	30307496	.	A	G	.	.	MAF_INRAE=36.709;MAF_USDA=28.235
NC_035095.1	30307505	.	G	T	.	.	MAF_USDA=4.098
NC_035095.1	30307579	.	T	C	.	.	MAF_USDA=4.706
NC_035095.1	30307658	.	C	T	.	.	MAF_INRAE=18.354;MAF_USDA=38.235
NC_035095.1	30307703	.	C	A	.	.	MAF_INRAE=18.987;MAF_USDA=37.647
NC_035095.1	30307730	.	T	C	.	.	MAF_USDA=2.459
NC_035095.1	30307733	.	C	A	.	.	MAF_INRAE=34.81;MAF_USDA=15.294
NC_035095.1	30307741	.	A	C	.	.	MAF_USDA=1.639
NC_035095.1	30307779	.	G	A	.	.	MAF_USDA=3.279
NC_035095.1	30307887	.	T	G	.	.	MAF_USDA=2.459
NC_035095.1	30307897	.	C	G	.	.	MAF_INRAE=18.354;MAF_USDA=38.824
NC_035095.1	30307924	.	G	T	.	.	MAF_USDA=4.098
NC_035095.1	30307935	.	C	T	.	.	MAF_INRAE=8.861;MAF_USDA=16.471
NC_035095.1	30308011	.	T	C	.	.	MAF_USDA=27.647
NC_035095.1	30308015	.	G	A	.	.	MAF_USDA=27.059
NC_035095.1	30308121	.	C	T	.	.	MAF_USDA=29.412
NC_035095.1	30308140	.	T	C	.	.	MAF_USDA=26.471
NC_035095.1	30308147	.	A	C	.	.	MAF_INRAE=17.722;MAF_USDA=9.412
NC_035095.1	30308154	.	A	T	.	.	MAF_INRAE=18.354;MAF_USDA=31.25
NC_035095.1	30308156	.	T	G	.	.	MAF_INRAE=8.228;MAF_USDA=16.471
NC_035095.1	30308214	.	C	T	.	.	MAF_INRAE=3.333
NC_035095.1	30308219	.	T	G	.	.	MAF_USDA=2.459
NC_035095.1	30308236	.	A	C	.	.	MAF_INRAE=17.722;MAF_USDA=9.412
NC_035095.1	30308238	.	C	A	.	.	MAF_USDA=28.235
NC_035095.1	30308239	.	C	A	.	.	MAF_USDA=28.235
NC_035095.1	30308277	.	C	A	.	.	MAF_USDA=21.765
NC_035095.1	30308293	.	G	A	.	.	MAF_INRAE=17.722;MAF_USDA=9.412
NC_035095.1	30308387	.	C	T	.	.	MAF_USDA=3.279
NC_035095.1	30308399	.	A	C	.	.	MAF_USDA=28.235
NC_035095.1	30308436	.	C	T	.	.	MAF_USDA=47.917
NC_035095.1	30308508	.	A	G	.	.	MAF_INRAE=18.987;MAF_USDA=31.25
NC_035095.1	30308527	.	A	C	.	.	MAF_INRAE=34.81;MAF_USDA=14.706
NC_035095.1	30308642	.	G	A	.	.	MAF_USDA=27.647
NC_035095.1	30308653	.	A	G	.	.	MAF_INRAE=18.987;MAF_USDA=39.412
NC_035095.1	30308669	.	C	T	.	.	MAF_INRAE=15.19;MAF_USDA=4.118
NC_035095.1	30308727	.	G	A	.	.	MAF_USDA=25.882
NC_035095.1	30308733	.	G	A	.	.	MAF_USDA=3.279
NC_035095.1	30308745	.	T	G	.	.	MAF_INRAE=18.987;MAF_USDA=38.235
NC_035095.1	30308757	.	C	T	.	.	MAF_USDA=1.639
NC_035095.1	30308798	.	A	G	.	.	MAF_USDA=26.471
NC_035095.1	30308809	.	G	T	.	.	MAF_USDA=24.706
NC_035095.1	30308880	.	A	T	.	.	MAF_USDA=21.176
NC_035095.1	30308884	.	T	C	.	.	MAF_USDA=21.176
NC_035095.1	30308920	.	C	A	.	.	MAF_INRAE=18.354;MAF_USDA=9.412
NC_035095.1	30308975	.	C	T	.	.	MAF_INRAE=17.722;MAF_USDA=17.059
NC_035095.1	30309026	.	C	A	.	.	MAF_USDA=1.639
NC_035095.1	30309027	.	G	A	.	.	MAF_USDA=4.918
NC_035095.1	30309032	.	C	T	.	.	MAF_USDA=1.639
NC_035095.1	30309064	.	C	G	.	.	MAF_USDA=2.459
NC_035095.1	30309082	.	G	A	.	.	MAF_USDA=25.294
NC_035095.1	30309083	.	A	G	.	.	MAF_USDA=2.459
NC_035095.1	30309123	.	A	C	.	.	MAF_INRAE=5.263;MAF_USDA=2.459
NC_035095.1	30309146	.	G	A	.	.	MAF_INRAE=19.167;MAF_USDA=8.235
NC_035095.1	30309158	.	G	A	.	.	MAF_USDA=1.765
NC_035095.1	30309211	.	T	G	.	.	MAF_INRAE=18.987;MAF_USDA=37.647
NC_035095.1	30309281	.	A	G	.	.	MAF_USDA=4.098
NC_035095.1	30309290	.	A	G	.	.	MAF_USDA=23.529
NC_035095.1	30309328	.	G	A	.	.	MAF_INRAE=28.481;MAF_USDA=42.941
NC_035095.1	30309353	.	A	G	.	.	MAF_INRAE=18.354;MAF_USDA=9.412
NC_035095.1	30309526	.	C	T	.	.	MAF_INRAE=35.443;MAF_USDA=14.118
NC_035095.1	30309593	.	A	T	.	.	MAF_INRAE=18.354;MAF_USDA=10.0
NC_035095.1	30309631	.	T	G	.	.	MAF_INRAE=36.076;MAF_USDA=28.824
NC_035095.1	30309637	.	A	T	.	.	MAF_INRAE=44.937;MAF_USDA=41.765
NC_035095.1	30309656	.	T	A	.	.	MAF_INRAE=36.709;MAF_USDA=28.824
NC_035095.1	30309671	.	T	C	.	.	MAF_INRAE=18.354;MAF_USDA=10.0
NC_035095.1	30309737	.	G	A	.	.	MAF_USDA=2.459
NC_035095.1	30309758	.	G	A	.	.	MAF_INRAE=15.789;MAF_USDA=20.833
NC_035095.1	30309760	.	G	A	.	.	MAF_USDA=20.833
NC_035095.1	30309776	.	T	C	.	.	MAF_USDA=4.098
NC_035095.1	30309795	.	G	T	.	.	MAF_USDA=3.279
NC_035095.1	30309837	.	A	G	.	.	MAF_USDA=4.098
NC_035095.1	30309864	.	A	G	.	.	MAF_INRAE=18.354;MAF_USDA=12.941
NC_035095.1	30309917	.	A	C	.	.	MAF_USDA=4.098
NC_035095.1	30309946	.	C	G	.	.	MAF_USDA=27.059
NC_035095.1	30310045	.	G	A	.	.	MAF_INRAE=17.722;MAF_USDA=12.941
NC_035095.1	30310050	.	C	A	.	.	MAF_INRAE=17.722;MAF_USDA=10.588
NC_035095.1	30310106	.	G	C	.	.	MAF_INRAE=37.342;MAF_USDA=26.471
NC_035095.1	30310190	.	T	G	.	.	MAF_USDA=4.098
NC_035095.1	30310212	.	G	C	.	.	MAF_INRAE=12.025;MAF_USDA=4.918
NC_035095.1	30310238	.	C	T	.	.	MAF_INRAE=8.861
NC_035095.1	30310241	.	C	T	.	.	MAF_INRAE=18.354;MAF_USDA=10.0
NC_035095.1	30310287	.	C	T	.	.	MAF_INRAE=18.354;MAF_USDA=7.377
NC_035095.1	30310483	.	C	G	.	.	MAF_INRAE=25.949;MAF_USDA=22.941
NC_035095.1	30310519	.	A	C	.	.	MAF_USDA=2.5
NC_035095.1	30310523	.	A	T	.	.	MAF_INRAE=24.167;MAF_USDA=6.25
NC_035095.1	30310713	.	C	T	.	.	MAF_INRAE=44.937;MAF_USDA=37.647
NC_035095.1	30310741	.	C	A	.	.	MAF_USDA=3.529
NC_035095.1	30310753	.	C	A	.	.	MAF_INRAE=5.063;MAF_USDA=2.459
NC_035095.1	30310787	.	T	C	.	.	MAF_USDA=1.639
NC_035095.1	30310854	.	C	T	.	.	MAF_USDA=1.639
NC_035095.1	30310862	.	A	T	.	.	MAF_INRAE=18.354;MAF_USDA=10.0
NC_035095.1	30310872	.	A	G	.	.	MAF_INRAE=44.304;MAF_USDA=34.706
NC_035095.1	30310936	.	A	G	.	.	MAF_INRAE=3.333;MAF_USDA=2.976
NC_035095.1	30311209	.	G	A	.	.	MAF_USDA=1.639
NC_035095.1	30311232	.	T	C	.	.	MAF_USDA=2.459
NC_035095.1	30311258	.	A	C	.	.	MAF_USDA=4.706
NC_035095.1	30311264	.	A	T	.	.	MAF_USDA=1.765
NC_035095.1	30311530	.	T	A	.	.	MAF_USDA=2.459
NC_035095.1	30311642	.	T	G	.	.	MAF_USDA=2.459
NC_035095.1	30311648	.	C	A	.	.	MAF_INRAE=3.333;MAF_USDA=3.529
NC_035095.1	30311721	.	T	A	.	.	MAF_USDA=2.459
NC_035095.1	30311762	.	T	A	.	.	MAF_USDA=1.765
NC_035095.1	30311789	.	C	G	.	.	MAF_USDA=14.706
NC_035095.1	30311810	.	T	C	.	.	MAF_USDA=23.529
NC_035095.1	30311814	.	C	A	.	.	MAF_INRAE=46.835;MAF_USDA=45.294
NC_035095.1	30311997	.	G	A	.	.	MAF_INRAE=20.253;MAF_USDA=12.941
NC_035095.1	30312091	.	G	A	.	.	MAF_INRAE=38.608;MAF_USDA=48.235
NC_035095.1	30312095	.	C	T	.	.	MAF_INRAE=10.526;MAF_USDA=4.918
NC_035095.1	30312096	.	G	A	.	.	MAF_USDA=3.529
NC_035095.1	30312099	.	G	T	.	.	MAF_INRAE=39.167;MAF_USDA=35.882
NC_035095.1	30312100	.	A	C	.	.	MAF_INRAE=39.167;MAF_USDA=35.882
NC_035095.1	30312104	.	G	T	.	.	MAF_INRAE=15.19;MAF_USDA=4.118
NC_035095.1	30312158	.	A	T	.	.	MAF_INRAE=10.526;MAF_USDA=7.377
NC_035095.1	30312185	.	T	C	.	.	MAF_INRAE=15.19;MAF_USDA=4.118
NC_035095.1	30312282	.	G	A	.	.	MAF_USDA=1.639
NC_035095.1	30312308	.	T	A	.	.	MAF_USDA=10.588
NC_035095.1	30312542	.	G	A	.	.	MAF_INRAE=15.19;MAF_USDA=4.118
NC_035095.1	30312786	.	G	T	.	.	MAF_INRAE=5.263
NC_035095.1	30312859	.	T	C	.	.	MAF_USDA=19.412
NC_035095.1	30312891	.	A	G	.	.	MAF_INRAE=15.823;MAF_USDA=4.118
NC_035095.1	30312998	.	A	G	.	.	MAF_INRAE=3.333;MAF_USDA=2.941
NC_035095.1	30313389	.	G	T	.	.	MAF_USDA=4.167
NC_035095.1	30313430	.	C	T	.	.	MAF_USDA=20.455
NC_035095.1	30314265	.	G	C	.	.	MAF_USDA=4.706
NC_035095.1	30314375	.	G	C	.	.	MAF_USDA=1.639
NC_035095.1	30314407	.	T	C	.	.	MAF_USDA=5.738
NC_035095.1	30314409	.	A	T	.	.	MAF_USDA=5.738
NC_035095.1	30314502	.	G	A	.	.	MAF_INRAE=18.354;MAF_USDA=10.0
NC_035095.1	30314558	.	C	A	.	.	MAF_USDA=1.639
NC_035095.1	30314571	.	A	G	.	.	MAF_USDA=4.918
NC_035095.1	30314591	.	C	T	.	.	MAF_INRAE=20.886;MAF_USDA=20.588
NC_035095.1	30314702	.	C	T	.	.	MAF_INRAE=5.0
NC_035095.1	30314795	.	G	T	.	.	MAF_INRAE=9.494;MAF_USDA=2.941
NC_035095.1	30314820	.	C	T	.	.	MAF_USDA=5.738
NC_035095.1	30314821	.	G	A	.	.	MAF_INRAE=27.848;MAF_USDA=14.706
NC_035095.1	30315040	.	G	T	.	.	MAF_INRAE=24.167;MAF_USDA=6.25
NC_035095.1	30315095	.	C	G	.	.	MAF_USDA=7.059
NC_035095.1	30315098	.	A	T	.	.	MAF_INRAE=12.025;MAF_USDA=14.754
NC_035095.1	30315197	.	C	G	.	.	MAF_INRAE=9.494
NC_035095.1	30315228	.	A	G	.	.	MAF_INRAE=18.354;MAF_USDA=10.0
NC_035095.1	30315279	.	A	T	.	.	MAF_INRAE=14.557;MAF_USDA=5.738
NC_035095.1	30315381	.	C	A	.	.	MAF_USDA=1.639
NC_035095.1	30315419	.	A	C	.	.	MAF_USDA=6.557
NC_035095.1	30315466	.	G	T	.	.	MAF_USDA=13.529
NC_035095.1	30315661	.	G	A	.	.	MAF_USDA=5.294
NC_035095.1	30315691	.	C	T	.	.	MAF_USDA=4.918
NC_035095.1	30315697	.	T	A	.	.	MAF_USDA=5.738
NC_035095.1	30315763	.	T	G	.	.	MAF_INRAE=15.19;MAF_USDA=4.118
NC_035095.1	30315772	.	T	G	.	.	MAF_INRAE=12.5;MAF_USDA=6.557
NC_035095.1	30315834	.	T	C	.	.	MAF_USDA=10.0
NC_035095.1	30315876	.	G	A	.	.	MAF_USDA=4.098
NC_035095.1	30315965	.	G	T	.	.	MAF_USDA=4.918
NC_035095.1	30316374	.	G	A	.	.	MAF_INRAE=17.089;MAF_USDA=8.235
NC_035095.1	30316453	.	G	A	.	.	MAF_INRAE=29.747;MAF_USDA=16.471
NC_035095.1	30316473	.	G	A	.	.	MAF_INRAE=18.987;MAF_USDA=29.412
NC_035095.1	30316515	.	C	A	.	.	MAF_USDA=20.0
NC_035095.1	30316559	.	A	C	.	.	MAF_INRAE=42.405;MAF_USDA=41.176
NC_035095.1	30316590	.	C	T	.	.	MAF_USDA=6.471
NC_035095.1	30316594	.	G	A	.	.	MAF_USDA=47.917
NC_035095.1	30316629	.	T	C	.	.	MAF_INRAE=9.494;MAF_USDA=4.098
NC_035095.1	30316640	.	C	T	.	.	MAF_INRAE=3.333;MAF_USDA=2.941
NC_035095.1	30316744	.	T	C	.	.	MAF_USDA=16.667
NC_035095.1	30316799	.	T	G	.	.	MAF_USDA=6.557
NC_035095.1	30317098	.	A	T	.	.	MAF_INRAE=3.333;MAF_USDA=3.529
NC_035095.1	30317193	.	G	A	.	.	MAF_INRAE=5.263
NC_035095.1	30317238	.	T	C	.	.	MAF_INRAE=3.333;MAF_USDA=3.529
NC_035095.1	30317274	.	G	A	.	.	MAF_INRAE=12.025;MAF_USDA=18.235
NC_035095.1	30317275	.	C	T	.	.	MAF_INRAE=9.167;MAF_USDA=19.412
NC_035095.1	30317380	.	G	C	.	.	MAF_INRAE=31.646;MAF_USDA=42.262
NC_035095.1	30317383	.	G	A	.	.	MAF_USDA=4.167
NC_035095.1	30317436	.	G	A	.	.	MAF_INRAE=14.557;MAF_USDA=2.459
NC_035095.1	30317451	.	T	A	.	.	MAF_INRAE=5.263;MAF_USDA=2.5
NC_035095.1	30317590	.	T	A	.	.	MAF_USDA=5.738
NC_035095.1	30317704	.	T	G	.	.	MAF_USDA=6.471
NC_035095.1	30317713	.	C	T	.	.	MAF_USDA=2.353
NC_035095.1	30317731	.	T	C	.	.	MAF_USDA=1.639
NC_035095.1	30317742	.	A	G	.	.	MAF_USDA=2.353
NC_035095.1	30317749	.	A	T	.	.	MAF_USDA=2.353
NC_035095.1	30317764	.	A	T	.	.	MAF_INRAE=15.19;MAF_USDA=4.706
NC_035095.1	30317807	.	A	C	.	.	MAF_USDA=1.765
NC_035095.1	30317868	.	C	T	.	.	MAF_USDA=4.918
NC_035095.1	30317932	.	C	A	.	.	MAF_INRAE=12.025;MAF_USDA=10.588
NC_035095.1	30318135	.	G	A	.	.	MAF_INRAE=5.263
NC_035095.1	30318379	.	C	T	.	.	MAF_USDA=20.588
NC_035095.1	30318457	.	G	A	.	.	MAF_INRAE=5.263
NC_035095.1	30318802	.	G	A	.	.	MAF_INRAE=5.263
NC_035095.1	30318883	.	C	T	.	.	MAF_USDA=1.639
NC_035095.1	30318979	.	G	A	.	.	MAF_INRAE=18.354;MAF_USDA=10.0
NC_035095.1	30319255	.	A	C	.	.	MAF_INRAE=36.076;MAF_USDA=45.238
NC_035095.1	30319316	.	C	T	.	.	MAF_USDA=7.627
NC_035095.1	30319415	.	A	C	.	.	MAF_USDA=4.167
NC_035095.1	30319428	.	C	A	.	.	MAF_USDA=25.882
NC_035095.1	30319461	.	T	G	.	.	MAF_INRAE=18.987;MAF_USDA=35.882
NC_035095.1	30319498	.	C	G	.	.	MAF_INRAE=17.089;MAF_USDA=7.647
NC_035095.1	30319604	.	G	T	.	.	MAF_INRAE=18.354;MAF_USDA=11.765
NC_035095.1	30319675	.	G	T	.	.	MAF_INRAE=18.354;MAF_USDA=12.5
NC_035095.1	30319737	.	A	G	.	.	MAF_INRAE=18.354;MAF_USDA=10.0
NC_035095.1	30319934	.	C	T	.	.	MAF_USDA=2.353
NC_035095.1	30320131	.	C	T	.	.	MAF_INRAE=14.557;MAF_USDA=4.118
NC_035095.1	30320175	.	G	A	.	.	MAF_USDA=1.639
NC_035095.1	30320258	.	G	T	.	.	MAF_USDA=4.167
NC_035095.1	30320326	.	A	T	.	.	MAF_INRAE=8.861;MAF_USDA=1.639
NC_035095.1	30320697	.	G	A	.	.	MAF_INRAE=21.519;MAF_USDA=48.214
NC_035095.1	30320804	.	T	C	.	.	MAF_USDA=6.25
NC_035095.1	30320859	.	C	T	.	.	MAF_INRAE=9.494;MAF_USDA=3.279
NC_035095.1	30320874	.	T	C	.	.	MAF_INRAE=12.658;MAF_USDA=4.918
NC_035095.1	30320976	.	C	T	.	.	MAF_USDA=1.639
NC_035095.1	30321044	.	A	C	.	.	MAF_INRAE=12.025;MAF_USDA=7.647
NC_035095.1	30321251	.	C	A	.	.	MAF_INRAE=5.063
NC_035095.1	30321291	.	A	G	.	.	MAF_INRAE=16.667;MAF_USDA=10.588
NC_035095.1	30321293	.	T	A	.	.	MAF_USDA=4.918
NC_035095.1	30321294	.	A	G	.	.	MAF_USDA=4.918
NC_035095.1	30321295	.	G	T	.	.	MAF_USDA=4.918
NC_035095.1	30321313	.	C	T	.	.	MAF_INRAE=27.5;MAF_USDA=14.118
NC_035095.1	30321380	.	A	G	.	.	MAF_USDA=21.765
NC_035095.1	30321454	.	C	T	.	.	MAF_INRAE=4.43
NC_035095.1	30321522	.	A	C	.	.	MAF_USDA=14.583
NC_035095.1	30321558	.	C	T	.	.	MAF_INRAE=39.241;MAF_USDA=23.529
NC_035095.1	30321629	.	G	T	.	.	MAF_INRAE=5.263;MAF_USDA=4.918
NC_035095.1	30321775	.	C	A	.	.	MAF_USDA=4.918
NC_035095.1	30321838	.	T	C	.	.	MAF_INRAE=9.494;MAF_USDA=2.459
NC_035095.1	30321893	.	T	C	.	.	MAF_INRAE=26.582;MAF_USDA=13.529
NC_035095.1	30321993	.	T	C	.	.	MAF_INRAE=39.241;MAF_USDA=23.529
NC_035095.1	30322082	.	G	T	.	.	MAF_INRAE=5.263;MAF_USDA=4.098
NC_035095.1	30322086	.	G	T	.	.	MAF_USDA=1.639
NC_035095.1	30322087	.	T	A	.	.	MAF_INRAE=18.354;MAF_USDA=10.0
NC_035095.1	30322156	.	C	T	.	.	MAF_USDA=3.279
NC_035095.1	30322193	.	G	C	.	.	MAF_INRAE=12.025;MAF_USDA=27.049
NC_035095.1	30322445	.	A	T	.	.	MAF_USDA=4.118
NC_035095.1	30322666	.	G	C	.	.	MAF_INRAE=12.5;MAF_USDA=1.639
NC_035095.1	30322716	.	T	C	.	.	MAF_USDA=1.667
NC_035095.1	30322764	.	G	A	.	.	MAF_INRAE=9.494;MAF_USDA=2.459
NC_035095.1	30322855	.	A	T	.	.	MAF_INRAE=18.354;MAF_USDA=10.0
NC_035095.1	30322927	.	G	A	.	.	MAF_INRAE=14.557;MAF_USDA=7.377
NC_035095.1	30322968	.	A	T	.	.	MAF_INRAE=6.329
NC_035095.1	30323011	.	A	G	.	.	MAF_USDA=4.118
NC_035095.1	30323055	.	T	C	.	.	MAF_USDA=1.639
NC_035095.1	30323064	.	C	T	.	.	MAF_INRAE=12.025;MAF_USDA=19.167
NC_035095.1	30323267	.	T	G	.	.	MAF_USDA=2.083
NC_035095.1	30323287	.	C	A	.	.	MAF_USDA=27.083
NC_035095.1	30323388	.	G	A	.	.	MAF_INRAE=15.789;MAF_USDA=2.586
NC_035095.1	30323464	.	T	A	.	.	MAF_INRAE=5.263;MAF_USDA=3.279
NC_035095.1	30323600	.	C	T	.	.	MAF_INRAE=12.025;MAF_USDA=21.311
NC_035095.1	30323700	.	C	T	.	.	MAF_USDA=4.098
NC_035095.1	30323702	.	C	G	.	.	MAF_INRAE=11.392;MAF_USDA=4.918
NC_035095.1	30323738	.	C	T	.	.	MAF_USDA=4.918
NC_035095.1	30323801	.	C	G	.	.	MAF_USDA=4.167
NC_035095.1	30323820	.	C	A	.	.	MAF_USDA=4.706
NC_035095.1	30323823	.	G	A	.	.	MAF_USDA=4.167
NC_035095.1	30323851	.	G	A	.	.	MAF_INRAE=17.089;MAF_USDA=8.824
NC_035095.1	30323881	.	T	G	.	.	MAF_INRAE=5.263
NC_035095.1	30324057	.	T	C	.	.	MAF_USDA=6.557
NC_035095.1	30324295	.	G	C	.	.	MAF_INRAE=5.063
NC_035095.1	30324388	.	A	G	.	.	MAF_INRAE=5.263;MAF_USDA=3.279
NC_035095.1	30324659	.	G	T	.	.	MAF_INRAE=22.5;MAF_USDA=5.882
NC_035095.1	30324662	.	G	A	.	.	MAF_INRAE=13.924
NC_035095.1	30324714	.	G	T	.	.	MAF_USDA=5.738
NC_035095.1	30324719	.	A	G	.	.	MAF_USDA=2.459
NC_035095.1	30324725	.	G	A	.	.	MAF_INRAE=9.494;MAF_USDA=16.667
NC_035095.1	30324780	.	T	A	.	.	MAF_INRAE=18.354;MAF_USDA=13.529
NC_035095.1	30324835	.	G	A	.	.	MAF_USDA=7.377
NC_035095.1	30324841	.	C	A	.	.	MAF_INRAE=48.101;MAF_USDA=21.765
NC_035095.1	30324845	.	C	A	.	.	MAF_INRAE=19.167;MAF_USDA=10.0
NC_035095.1	30324847	.	T	C	.	.	MAF_USDA=4.167
NC_035095.1	30324858	.	T	A	.	.	MAF_USDA=2.083
NC_035095.1	30325179	.	C	A	.	.	MAF_USDA=2.459
NC_035095.1	30325339	.	C	T	.	.	MAF_INRAE=41.139;MAF_USDA=18.235
NC_035095.1	30325344	.	T	C	.	.	MAF_INRAE=5.063
NC_035095.1	30325373	.	G	T	.	.	MAF_USDA=11.475
NC_035095.1	30325379	.	C	T	.	.	MAF_USDA=2.459
NC_035095.1	30325448	.	A	G	.	.	MAF_USDA=1.639
NC_035095.1	30325464	.	C	A	.	.	MAF_USDA=3.279
NC_035095.1	30325535	.	C	T	.	.	MAF_USDA=1.639
NC_035095.1	30325554	.	T	A	.	.	MAF_USDA=2.459
NC_035095.1	30325604	.	G	A	.	.	MAF_INRAE=17.089;MAF_USDA=14.118
NC_035095.1	30325700	.	G	A	.	.	MAF_INRAE=23.418;MAF_USDA=21.176
NC_035095.1	30325706	.	A	T	.	.	MAF_USDA=4.098
NC_035095.1	30325708	.	T	A	.	.	MAF_USDA=31.176
NC_035095.1	30325771	.	A	G	.	.	MAF_INRAE=5.696;MAF_USDA=18.033
NC_035095.1	30325798	.	C	A	.	.	MAF_USDA=4.098
NC_035095.1	30325828	.	C	G	.	.	MAF_INRAE=19.62;MAF_USDA=8.235
NC_035095.1	30325868	.	A	G	.	.	MAF_INRAE=5.063;MAF_USDA=5.738
NC_035095.1	30325872	.	C	T	.	.	MAF_INRAE=20.253;MAF_USDA=10.0
NC_035095.1	30325988	.	C	G	.	.	MAF_INRAE=9.494;MAF_USDA=1.639
NC_035095.1	30326004	.	A	G	.	.	MAF_USDA=21.311
NC_035095.1	30326091	.	G	A	.	.	MAF_USDA=6.25
NC_035095.1	30326127	.	T	C	.	.	MAF_INRAE=5.063;MAF_USDA=1.639
NC_035095.1	30326169	.	C	T	.	.	MAF_USDA=2.459
NC_035095.1	30326195	.	C	T	.	.	MAF_INRAE=19.62;MAF_USDA=8.824
NC_035095.1	30326255	.	C	T	.	.	MAF_USDA=19.672
NC_035095.1	30326296	.	A	G	.	.	MAF_INRAE=20.253;MAF_USDA=25.294
NC_035095.1	30326414	.	A	G	.	.	MAF_INRAE=5.063;MAF_USDA=1.639
NC_035095.1	30326503	.	A	C	.	.	MAF_INRAE=12.658;MAF_USDA=9.016
NC_035095.1	30326602	.	G	T	.	.	MAF_USDA=6.557
NC_035095.1	30326632	.	C	T	.	.	MAF_INRAE=19.62;MAF_USDA=8.824
NC_035095.1	30326645	.	C	T	.	.	MAF_USDA=4.167
NC_035095.1	30326654	.	T	C	.	.	MAF_INRAE=19.62;MAF_USDA=8.824
NC_035095.1	30326661	.	T	A	.	.	MAF_USDA=3.279
NC_035095.1	30326746	.	G	A	.	.	MAF_INRAE=21.053;MAF_USDA=7.059
NC_035095.1	30326819	.	C	A	.	.	MAF_INRAE=5.263;MAF_USDA=6.25
NC_035095.1	30326882	.	C	G	.	.	MAF_USDA=12.5
NC_035095.1	30326905	.	G	C	.	.	MAF_USDA=33.333
NC_035095.1	30326928	.	C	G	.	.	MAF_USDA=35.417
NC_035095.1	30326930	.	G	T	.	.	MAF_INRAE=21.053
NC_035095.1	30327855	.	C	A	.	.	MAF_INRAE=18.987;MAF_USDA=9.836
NC_035095.1	30327971	.	G	A	.	.	MAF_USDA=1.639
NC_035095.1	30328055	.	A	T	.	.	MAF_USDA=3.279
NC_035095.1	30328075	.	C	T	.	.	MAF_USDA=1.639
NC_035095.1	30328163	.	C	T	.	.	MAF_INRAE=15.0;MAF_USDA=5.738
NC_035095.1	30328418	.	C	T	.	.	MAF_USDA=6.25
NC_035095.1	30328484	.	G	A	.	.	MAF_USDA=1.176
NC_035095.1	30328620	.	T	G	.	.	MAF_USDA=9.412
NC_035095.1	30328708	.	A	C	.	.	MAF_USDA=1.639
NC_035095.1	30328941	.	T	C	.	.	MAF_USDA=4.098
NC_035095.1	30329032	.	A	T	.	.	MAF_INRAE=18.987;MAF_USDA=22.353
NC_035095.1	30329050	.	T	G	.	.	MAF_USDA=3.529
NC_035095.1	30329069	.	C	T	.	.	MAF_USDA=6.25
NC_035095.1	30329097	.	C	T	.	.	MAF_INRAE=38.608;MAF_USDA=29.412
NC_035095.1	30329251	.	C	G	.	.	MAF_INRAE=18.987;MAF_USDA=11.176
NC_035095.1	30329283	.	G	A	.	.	MAF_USDA=2.083
NC_035095.1	30329358	.	G	A	.	.	MAF_INRAE=15.19;MAF_USDA=4.118
NC_035095.1	30329364	.	A	G	.	.	MAF_INRAE=20.253;MAF_USDA=12.353
NC_035095.1	30329427	.	T	A	.	.	MAF_INRAE=18.987
NC_035095.1	30329451	.	T	A	.	.	MAF_INRAE=18.987;MAF_USDA=11.176
NC_035095.1	30329461	.	T	C	.	.	MAF_INRAE=18.987;MAF_USDA=11.176
NC_035095.1	30329482	.	C	T	.	.	MAF_USDA=1.639
NC_035095.1	30329558	.	G	T	.	.	MAF_USDA=12.5
NC_035095.1	30329642	.	C	T	.	.	MAF_INRAE=19.62;MAF_USDA=4.098
NC_035095.1	30329645	.	C	G	.	.	MAF_INRAE=39.873;MAF_USDA=25.294
NC_035095.1	30329690	.	G	A	.	.	MAF_USDA=24.706
NC_035095.1	30329700	.	C	A	.	.	MAF_INRAE=18.333;MAF_USDA=10.0
NC_035095.1	30329793	.	C	T	.	.	MAF_INRAE=17.089;MAF_USDA=26.471
NC_035095.1	30329798	.	T	G	.	.	MAF_INRAE=39.241;MAF_USDA=29.412
NC_035095.1	30329799	.	C	A	.	.	MAF_INRAE=19.62;MAF_USDA=4.098
NC_035095.1	30329809	.	G	A	.	.	MAF_INRAE=12.025;MAF_USDA=4.918
NC_035095.1	30329815	.	G	C	.	.	MAF_INRAE=20.253;MAF_USDA=7.647
NC_035095.1	30329825	.	G	T	.	.	MAF_USDA=1.639
NC_035095.1	30329873	.	G	A	.	.	MAF_USDA=4.706
NC_035095.1	30329909	.	A	T	.	.	MAF_USDA=14.583
NC_035095.1	30329910	.	C	A	.	.	MAF_USDA=12.5
NC_035095.1	30329942	.	G	T	.	.	MAF_USDA=10.417
NC_035095.1	30330009	.	T	C	.	.	MAF_INRAE=18.987;MAF_USDA=8.824
NC_035095.1	30330019	.	A	G	.	.	MAF_INRAE=18.987;MAF_USDA=10.0
NC_035095.1	30330027	.	G	A	.	.	MAF_INRAE=15.19;MAF_USDA=4.118
NC_035095.1	30330061	.	C	A	.	.	MAF_INRAE=19.62;MAF_USDA=5.738
NC_035095.1	30330066	.	G	T	.	.	MAF_INRAE=20.253;MAF_USDA=11.765
NC_035095.1	30330084	.	T	G	.	.	MAF_INRAE=39.241;MAF_USDA=23.529
NC_035095.1	30330126	.	A	C	.	.	MAF_INRAE=19.62;MAF_USDA=4.098
NC_035095.1	30330137	.	G	C	.	.	MAF_INRAE=9.494
NC_035095.1	30330184	.	A	C	.	.	MAF_INRAE=12.025;MAF_USDA=5.738
NC_035095.1	30330329	.	G	T	.	.	MAF_USDA=20.833
NC_035095.1	30330358	.	G	A	.	.	MAF_INRAE=6.329
NC_035095.1	30330385	.	G	C	.	.	MAF_USDA=9.836
NC_035095.1	30330390	.	C	T	.	.	MAF_USDA=3.279
NC_035095.1	30330405	.	A	G	.	.	MAF_INRAE=34.177;MAF_USDA=31.176
NC_035095.1	30330407	.	A	G	.	.	MAF_USDA=2.459
NC_035095.1	30330409	.	A	G	.	.	MAF_USDA=6.25
NC_035095.1	30330410	.	T	A	.	.	MAF_USDA=4.167
NC_035095.1	30330421	.	C	T	.	.	MAF_USDA=1.639
NC_035095.1	30330479	.	C	G	.	.	MAF_INRAE=22.152;MAF_USDA=14.706
NC_035095.1	30330502	.	C	A	.	.	MAF_INRAE=34.177;MAF_USDA=30.588
NC_035095.1	30330564	.	T	C	.	.	MAF_USDA=1.639
NC_035095.1	30330569	.	A	G	.	.	MAF_INRAE=5.263;MAF_USDA=14.706
NC_035095.1	30330570	.	T	G	.	.	MAF_USDA=14.706
NC_035095.1	30330585	.	A	G	.	.	MAF_INRAE=33.544;MAF_USDA=31.765
NC_035095.1	30330594	.	A	C	.	.	MAF_INRAE=10.127
NC_035095.1	30330600	.	G	A	.	.	MAF_INRAE=8.333
NC_035095.1	30330603	.	A	T	.	.	MAF_INRAE=8.333
NC_035095.1	30330607	.	A	C	.	.	MAF_INRAE=8.333
NC_035095.1	30330620	.	A	C	.	.	MAF_USDA=4.118
NC_035095.1	30330631	.	A	G	.	.	MAF_USDA=4.167
NC_035095.1	30330640	.	T	C	.	.	MAF_INRAE=31.646;MAF_USDA=11.765
NC_035095.1	30330642	.	G	T	.	.	MAF_INRAE=28.333;MAF_USDA=11.765
NC_035095.1	30330648	.	A	G	.	.	MAF_USDA=4.918
NC_035095.1	30330650	.	G	A	.	.	MAF_USDA=4.098
NC_035095.1	30330653	.	C	T	.	.	MAF_INRAE=20.0;MAF_USDA=4.098
NC_035095.1	30330709	.	T	C	.	.	MAF_USDA=4.098
NC_035095.1	30330719	.	C	T	.	.	MAF_INRAE=24.167;MAF_USDA=18.235
NC_035095.1	30330722	.	C	T	.	.	MAF_INRAE=2.5;MAF_USDA=4.098
NC_035095.1	30330734	.	T	A	.	.	MAF_INRAE=3.333
NC_035095.1	30330743	.	C	A	.	.	MAF_INRAE=4.167
NC_035095.1	30330744	.	G	A	.	.	MAF_USDA=3.279
NC_035095.1	30330747	.	T	C	.	.	MAF_INRAE=4.167
NC_035095.1	30330767	.	A	G	.	.	MAF_INRAE=6.667;MAF_USDA=4.098
NC_035095.1	30330786	.	A	T	.	.	MAF_INRAE=6.667
NC_035095.1	30330787	.	T	A	.	.	MAF_INRAE=6.667
NC_035095.1	30330844	.	C	G	.	.	MAF_INRAE=22.152;MAF_USDA=14.706
NC_035095.1	30330905	.	A	C	.	.	MAF_INRAE=22.152;MAF_USDA=14.118
NC_035095.1	30330916	.	G	A	.	.	MAF_USDA=3.279
NC_035095.1	30330946	.	G	A	.	.	MAF_USDA=6.557
NC_035095.1	30330955	.	G	T	.	.	MAF_USDA=6.25
NC_035095.1	30330968	.	G	C	.	.	MAF_USDA=7.647
NC_035095.1	30330973	.	C	A	.	.	MAF_USDA=2.083
NC_035095.1	30331012	.	A	G	.	.	MAF_INRAE=12.025;MAF_USDA=4.918
NC_035095.1	30331127	.	C	T	.	.	MAF_USDA=2.083
NC_035095.1	30331188	.	G	A	.	.	MAF_USDA=3.279
NC_035095.1	30331281	.	C	G	.	.	MAF_USDA=2.083
NC_035095.1	30331286	.	G	T	.	.	MAF_INRAE=20.253;MAF_USDA=4.098
NC_035095.1	30331290	.	T	C	.	.	MAF_USDA=1.639
NC_035095.1	30331291	.	T	A	.	.	MAF_USDA=1.639
NC_035095.1	30331315	.	C	T	.	.	MAF_USDA=3.279
NC_035095.1	30331352	.	A	T	.	.	MAF_INRAE=32.5
NC_035095.1	30331419	.	C	T	.	.	MAF_INRAE=36.709;MAF_USDA=19.412
NC_035095.1	30331475	.	T	A	.	.	MAF_USDA=2.459
NC_035095.1	30331483	.	C	T	.	.	MAF_INRAE=15.19;MAF_USDA=5.294
NC_035095.1	30331515	.	A	G	.	.	MAF_INRAE=12.025;MAF_USDA=38.235
NC_035095.1	30331524	.	A	G	.	.	MAF_INRAE=9.167;MAF_USDA=20.0
NC_035095.1	30331526	.	A	T	.	.	MAF_INRAE=9.167
NC_035095.1	30331528	.	A	T	.	.	MAF_USDA=20.833
NC_035095.1	30331529	.	T	A	.	.	MAF_USDA=4.098
NC_035095.1	30331530	.	T	A	.	.	MAF_USDA=2.459
NC_035095.1	30331548	.	C	T	.	.	MAF_USDA=3.279
NC_035095.1	30331562	.	A	G	.	.	MAF_INRAE=12.025;MAF_USDA=38.235
NC_035095.1	30331800	.	C	A	.	.	MAF_INRAE=10.127;MAF_USDA=7.059
NC_035095.1	30331826	.	G	A	.	.	MAF_INRAE=12.025;MAF_USDA=13.934
NC_035095.1	30331827	.	C	A	.	.	MAF_INRAE=9.167;MAF_USDA=13.934
NC_035095.1	30331899	.	A	G	.	.	MAF_INRAE=19.62;MAF_USDA=9.836
NC_035095.1	30331925	.	C	A	.	.	MAF_USDA=2.083
NC_035095.1	30331965	.	G	A	.	.	MAF_INRAE=19.62;MAF_USDA=10.588
NC_035095.1	30332009	.	C	A	.	.	MAF_INRAE=2.5;MAF_USDA=5.738
NC_035095.1	30332033	.	G	A	.	.	MAF_USDA=2.083
NC_035095.1	30332035	.	A	T	.	.	MAF_USDA=11.765
NC_035095.1	30332148	.	A	G	.	.	MAF_INRAE=12.025;MAF_USDA=16.667
NC_035095.1	30332497	.	C	A	.	.	MAF_INRAE=15.19;MAF_USDA=5.294
NC_035095.1	30332592	.	T	A	.	.	MAF_INRAE=10.127
NC_035095.1	30332594	.	T	C	.	.	MAF_INRAE=18.987;MAF_USDA=9.412
NC_035095.1	30332599	.	T	C	.	.	MAF_USDA=1.639
NC_035095.1	30332602	.	C	T	.	.	MAF_INRAE=22.152;MAF_USDA=38.235
NC_035095.1	30332614	.	C	T	.	.	MAF_INRAE=12.025;MAF_USDA=22.353
NC_035095.1	30332626	.	G	A	.	.	MAF_INRAE=37.975;MAF_USDA=20.0
NC_035095.1	30332637	.	T	C	.	.	MAF_INRAE=18.354;MAF_USDA=12.353
NC_035095.1	30332807	.	C	T	.	.	MAF_INRAE=43.671;MAF_USDA=31.765
NC_035095.1	30332852	.	C	T	.	.	MAF_INRAE=21.519;MAF_USDA=15.882
NC_035095.1	30332890	.	G	A	.	.	MAF_INRAE=21.053;MAF_USDA=14.754
NC_035095.1	30332981	.	C	A	.	.	MAF_INRAE=43.671;MAF_USDA=31.176
NC_035095.1	30333066	.	C	T	.	.	MAF_USDA=1.639
NC_035095.1	30333075	.	T	C	.	.	MAF_INRAE=38.333
NC_035095.1	30333096	.	T	C	.	.	MAF_INRAE=46.203;MAF_USDA=28.824
NC_035095.1	30333147	.	T	C	.	.	MAF_INRAE=5.263;MAF_USDA=15.882
NC_035095.1	30333338	.	G	A	.	.	MAF_USDA=2.976
NC_035095.1	30333373	.	A	G	.	.	MAF_USDA=5.357
NC_035095.1	30333505	.	G	A	.	.	MAF_USDA=1.639
NC_035095.1	30333514	.	G	A	.	.	MAF_INRAE=43.671;MAF_USDA=31.967
NC_035095.1	30333632	.	C	A	.	.	MAF_USDA=1.639
NC_035095.1	30333670	.	G	C	.	.	MAF_INRAE=44.304;MAF_USDA=30.0
NC_035095.1	30333749	.	C	A	.	.	MAF_USDA=12.353
NC_035095.1	30333779	.	T	C	.	.	MAF_INRAE=22.152
NC_035095.1	30333887	.	A	G	.	.	MAF_USDA=4.167
NC_035095.1	30334303	.	G	A	.	.	MAF_USDA=18.75
NC_035095.1	30334367	.	C	T	.	.	MAF_USDA=6.25
NC_035095.1	30334411	.	A	G	.	.	MAF_USDA=14.583
NC_035095.1	30334761	.	C	T	.	.	MAF_USDA=2.083
NC_035095.1	30334795	.	G	A	.	.	MAF_USDA=16.667
NC_035095.1	30334834	.	C	A	.	.	MAF_USDA=16.667
NC_035095.1	30335021	.	C	T	.	.	MAF_INRAE=20.833
NC_035095.1	30335500	.	C	A	.	.	MAF_INRAE=19.62;MAF_USDA=4.098
NC_035095.1	30335552	.	G	A	.	.	MAF_INRAE=18.987;MAF_USDA=10.588
NC_035095.1	30335658	.	C	T	.	.	MAF_INRAE=2.5;MAF_USDA=3.279
NC_035095.1	30335832	.	T	G	.	.	MAF_INRAE=31.013;MAF_USDA=47.647
NC_035095.1	30336029	.	G	T	.	.	MAF_INRAE=14.557;MAF_USDA=4.098
NC_035095.1	30336082	.	G	A	.	.	MAF_USDA=1.765
NC_035095.1	30336087	.	C	G	.	.	MAF_INRAE=43.671;MAF_USDA=37.059
NC_035095.1	30336160	.	G	C	.	.	MAF_INRAE=18.354;MAF_USDA=6.557
NC_035095.1	30336179	.	T	G	.	.	MAF_INRAE=10.127
NC_035095.1	30336404	.	T	C	.	.	MAF_USDA=2.459
NC_035095.1	30336424	.	G	A	.	.	MAF_USDA=1.639
NC_035095.1	30336457	.	T	G	.	.	MAF_USDA=6.471
NC_035095.1	30336470	.	C	T	.	.	MAF_USDA=2.459
NC_035095.1	30336693	.	G	A	.	.	MAF_INRAE=15.19;MAF_USDA=4.118
NC_035095.1	30336790	.	T	A	.	.	MAF_INRAE=12.025;MAF_USDA=4.918
NC_035095.1	30336915	.	C	A	.	.	MAF_USDA=28.571
NC_035095.1	30336939	.	T	G	.	.	MAF_USDA=2.459
NC_035095.1	30337081	.	C	A	.	.	MAF_INRAE=43.671;MAF_USDA=31.25
NC_035095.1	30337189	.	G	C	.	.	MAF_USDA=5.738
NC_035095.1	30337199	.	A	G	.	.	MAF_INRAE=43.671;MAF_USDA=27.647
NC_035095.1	30337255	.	G	A	.	.	MAF_USDA=12.353
NC_035095.1	30337264	.	T	G	.	.	MAF_INRAE=22.152;MAF_USDA=14.754
NC_035095.1	30337318	.	C	T	.	.	MAF_USDA=3.279
NC_035095.1	30337356	.	A	G	.	.	MAF_USDA=7.647
NC_035095.1	30337364	.	T	C	.	.	MAF_INRAE=5.263;MAF_USDA=4.098
NC_035095.1	30337370	.	C	A	.	.	MAF_INRAE=20.886;MAF_USDA=19.672
NC_035095.1	30337378	.	A	T	.	.	MAF_USDA=3.279
NC_035095.1	30337446	.	A	T	.	.	MAF_USDA=12.5
NC_035095.1	30337449	.	T	C	.	.	MAF_USDA=4.167
NC_035095.1	30337456	.	A	G	.	.	MAF_INRAE=21.519;MAF_USDA=14.754
NC_035095.1	30337474	.	A	C	.	.	MAF_INRAE=10.127;MAF_USDA=1.639
NC_035095.1	30337478	.	T	A	.	.	MAF_USDA=11.765
NC_035095.1	30337538	.	T	A	.	.	MAF_INRAE=36.709;MAF_USDA=31.765
NC_035095.1	30337752	.	A	C	.	.	MAF_INRAE=25.949;MAF_USDA=16.471
NC_035095.1	30337760	.	C	A	.	.	MAF_INRAE=12.025;MAF_USDA=37.059
NC_035095.1	30337801	.	T	C	.	.	MAF_INRAE=37.342;MAF_USDA=12.941
NC_035095.1	30337802	.	G	C	.	.	MAF_INRAE=37.5;MAF_USDA=12.941
NC_035095.1	30337804	.	T	A	.	.	MAF_USDA=2.459
NC_035095.1	30337819	.	C	T	.	.	MAF_INRAE=10.127;MAF_USDA=4.118
NC_035095.1	30337913	.	A	T	.	.	MAF_INRAE=47.468;MAF_USDA=22.941
NC_035095.1	30338033	.	G	A	.	.	MAF_INRAE=10.127;MAF_USDA=10.417
NC_035095.1	30338095	.	C	A	.	.	MAF_INRAE=32.911;MAF_USDA=16.667
NC_035095.1	30338137	.	T	C	.	.	MAF_USDA=4.918
NC_035095.1	30338181	.	C	A	.	.	MAF_INRAE=36.076;MAF_USDA=30.588
NC_035095.1	30338315	.	G	A	.	.	MAF_USDA=30.588
NC_035095.1	30338325	.	T	G	.	.	MAF_INRAE=14.557;MAF_USDA=5.882
NC_035095.1	30338333	.	A	T	.	.	MAF_USDA=2.459
NC_035095.1	30338365	.	G	T	.	.	MAF_INRAE=27.848;MAF_USDA=9.412
NC_035095.1	30338462	.	G	A	.	.	MAF_USDA=4.167
NC_035095.1	30338466	.	A	G	.	.	MAF_USDA=2.459
NC_035095.1	30338467	.	G	C	.	.	MAF_USDA=2.459
NC_035095.1	30338473	.	G	A	.	.	MAF_USDA=8.824
NC_035095.1	30338474	.	G	T	.	.	MAF_INRAE=5.063
NC_035095.1	30338620	.	G	A	.	.	MAF_USDA=1.639
NC_035095.1	30338624	.	G	A	.	.	MAF_USDA=6.471
NC_035095.1	30338695	.	C	A	.	.	MAF_INRAE=3.165;MAF_USDA=3.279
NC_035095.1	30338910	.	C	A	.	.	MAF_INRAE=20.886;MAF_USDA=8.235
NC_035095.1	30338920	.	T	C	.	.	MAF_INRAE=44.937;MAF_USDA=21.176
NC_035095.1	30339086	.	C	T	.	.	MAF_USDA=2.459
NC_035095.1	30339176	.	C	A	.	.	MAF_USDA=1.639
NC_035095.1	30339192	.	C	T	.	.	MAF_USDA=14.118
NC_035095.1	30339267	.	G	A	.	.	MAF_USDA=12.5
NC_035095.1	30339373	.	A	G	.	.	MAF_USDA=1.639
NC_035095.1	30339375	.	G	A	.	.	MAF_USDA=8.824
NC_035095.1	30339401	.	A	G	.	.	MAF_INRAE=44.937;MAF_USDA=21.176
NC_035095.1	30339403	.	C	A	.	.	MAF_INRAE=49.167
NC_035095.1	30339426	.	G	A	.	.	MAF_USDA=1.639
NC_035095.1	30339450	.	T	A	.	.	MAF_INRAE=46.835;MAF_USDA=30.0
NC_035095.1	30339570	.	G	T	.	.	MAF_USDA=9.412
NC_035095.1	30339613	.	C	A	.	.	MAF_INRAE=33.544;MAF_USDA=26.471
NC_035095.1	30339643	.	G	T	.	.	MAF_INRAE=18.987;MAF_USDA=15.882
NC_035095.1	30339754	.	A	G	.	.	MAF_INRAE=32.911;MAF_USDA=14.286
NC_035095.1	30339827	.	G	A	.	.	MAF_USDA=1.639
NC_035095.1	30339890	.	G	A	.	.	MAF_INRAE=13.291;MAF_USDA=8.929
NC_035095.1	30339932	.	C	T	.	.	MAF_INRAE=17.722;MAF_USDA=6.548
NC_035095.1	30339937	.	A	C	.	.	MAF_INRAE=15.823;MAF_USDA=20.833
NC_035095.1	30340053	.	G	C	.	.	MAF_USDA=4.348
NC_035095.1	30340058	.	G	T	.	.	MAF_USDA=4.348
NC_035095.1	30340079	.	C	T	.	.	MAF_INRAE=10.526;MAF_USDA=9.016
NC_035095.1	30340102	.	C	T	.	.	MAF_INRAE=19.62;MAF_USDA=42.857
NC_035095.1	30340132	.	G	T	.	.	MAF_USDA=8.696
NC_035095.1	30340197	.	A	G	.	.	MAF_INRAE=13.924;MAF_USDA=6.522
NC_035095.1	30340211	.	C	T	.	.	MAF_USDA=3.279
NC_035095.1	30340241	.	C	T	.	.	MAF_USDA=6.522
NC_035095.1	30340242	.	G	T	.	.	MAF_INRAE=10.526
NC_035095.1	30340258	.	G	A	.	.	MAF_INRAE=17.722;MAF_USDA=7.143
NC_035095.1	30340266	.	G	C	.	.	MAF_USDA=2.459
NC_035095.1	30340290	.	A	G	.	.	MAF_USDA=4.098
NC_035095.1	30340292	.	C	T	.	.	MAF_USDA=4.098
NC_035095.1	30340310	.	G	A	.	.	MAF_USDA=3.279
NC_035095.1	30340338	.	G	A	.	.	MAF_USDA=1.639
NC_035095.1	30340411	.	T	C	.	.	MAF_INRAE=13.924;MAF_USDA=6.522
NC_035095.1	30340422	.	C	A	.	.	MAF_USDA=2.381
NC_035095.1	30340440	.	G	A	.	.	MAF_INRAE=13.924;MAF_USDA=5.357
NC_035095.1	30340545	.	G	A	.	.	MAF_INRAE=15.19;MAF_USDA=6.522
NC_035095.1	30340624	.	C	T	.	.	MAF_INRAE=17.722;MAF_USDA=7.738
NC_035095.1	30340632	.	C	T	.	.	MAF_USDA=19.048
NC_035095.1	30340679	.	G	A	.	.	MAF_USDA=1.639
NC_035095.1	30340684	.	G	C	.	.	MAF_USDA=10.119
NC_035095.1	30340715	.	C	T	.	.	MAF_INRAE=13.924;MAF_USDA=8.929
NC_035095.1	30340765	.	T	C	.	.	MAF_INRAE=13.924;MAF_USDA=6.522
NC_035095.1	30340787	.	A	G	.	.	MAF_INRAE=10.526;MAF_USDA=2.174
NC_035095.1	30340788	.	G	C	.	.	MAF_USDA=2.174
NC_035095.1	30340789	.	C	A	.	.	MAF_USDA=2.273
NC_035095.1	30340817	.	T	G	.	.	MAF_INRAE=17.722;MAF_USDA=6.548
NC_035095.1	30340836	.	C	T	.	.	MAF_USDA=3.279
NC_035095.1	30340852	.	C	T	.	.	MAF_USDA=9.524
NC_035095.1	30340856	.	C	G	.	.	MAF_INRAE=13.924;MAF_USDA=4.878
NC_035095.1	30340857	.	G	A	.	.	MAF_INRAE=16.667;MAF_USDA=5.422
NC_035095.1	30340865	.	C	A	.	.	MAF_INRAE=13.924;MAF_USDA=4.819
NC_035095.1	30340886	.	C	T	.	.	MAF_USDA=4.819
NC_035095.1	30340887	.	A	G	.	.	MAF_INRAE=33.544;MAF_USDA=43.976
NC_035095.1	30340891	.	C	T	.	.	MAF_USDA=10.843
NC_035095.1	30340948	.	C	T	.	.	MAF_USDA=16.867
NC_035095.1	30340985	.	G	A	.	.	MAF_USDA=2.459
NC_035095.1	30341018	.	A	T	.	.	MAF_INRAE=13.924;MAF_USDA=8.434
NC_035095.1	30341037	.	C	G	.	.	MAF_USDA=2.459
NC_035095.1	30341044	.	C	T	.	.	MAF_USDA=9.639
NC_035095.1	30341051	.	C	A	.	.	MAF_USDA=2.459
NC_035095.1	30341054	.	T	G	.	.	MAF_USDA=1.639
NC_035095.1	30341057	.	C	T	.	.	MAF_USDA=1.639
NC_035095.1	30341497	.	C	T	.	.	MAF_USDA=27.083
NC_035095.1	30341551	.	C	A	.	.	MAF_INRAE=30.833
NC_035095.1	30341556	.	G	T	.	.	MAF_INRAE=30.833
NC_035095.1	30341563	.	C	T	.	.	MAF_INRAE=11.667;MAF_USDA=8.235
NC_035095.1	30341577	.	T	A	.	.	MAF_INRAE=29.167
NC_035095.1	30341592	.	G	T	.	.	MAF_USDA=4.918
NC_035095.1	30341596	.	G	A	.	.	MAF_INRAE=15.833;MAF_USDA=11.176
NC_035095.1	30341603	.	C	T	.	.	MAF_USDA=5.738
NC_035095.1	30341607	.	C	T	.	.	MAF_USDA=4.918
NC_035095.1	30341614	.	G	A	.	.	MAF_INRAE=26.667
NC_035095.1	30341615	.	A	C	.	.	MAF_INRAE=26.667
NC_035095.1	30341624	.	G	T	.	.	MAF_USDA=4.918
NC_035095.1	30341645	.	G	A	.	.	MAF_INRAE=19.167
NC_035095.1	30341651	.	T	A	.	.	MAF_INRAE=18.333
NC_035095.1	30341656	.	G	A	.	.	MAF_INRAE=17.5
NC_035095.1	30341659	.	C	T	.	.	MAF_USDA=4.098
NC_035095.1	30341661	.	C	T	.	.	MAF_INRAE=17.5
NC_035095.1	30341662	.	G	A	.	.	MAF_USDA=11.765
NC_035095.1	30341665	.	C	T	.	.	MAF_INRAE=16.667;MAF_USDA=20.833
NC_035095.1	30341667	.	C	A	.	.	MAF_INRAE=16.667
NC_035095.1	30341670	.	C	T	.	.	MAF_INRAE=13.291
NC_035095.1	30341674	.	T	G	.	.	MAF_USDA=6.25
NC_035095.1	30341675	.	A	T	.	.	MAF_INRAE=15.833;MAF_USDA=37.5
NC_035095.1	30341681	.	G	A	.	.	MAF_USDA=4.098
NC_035095.1	30341689	.	C	T	.	.	MAF_USDA=4.918
NC_035095.1	30341695	.	A	G	.	.	MAF_USDA=10.0
NC_035095.1	30341698	.	G	A	.	.	MAF_INRAE=7.5;MAF_USDA=18.75
NC_035095.1	30341699	.	G	T	.	.	MAF_INRAE=7.5;MAF_USDA=20.833
NC_035095.1	30341701	.	C	T	.	.	MAF_USDA=12.5
NC_035095.1	30341704	.	A	G	.	.	MAF_USDA=3.279
NC_035095.1	30341713	.	G	A	.	.	MAF_USDA=8.333
NC_035095.1	30341722	.	A	G	.	.	MAF_INRAE=5.833;MAF_USDA=24.706
NC_035095.1	30341727	.	A	T	.	.	MAF_USDA=4.098
NC_035095.1	30341739	.	T	A	.	.	MAF_INRAE=8.333;MAF_USDA=18.235
NC_035095.1	30341740	.	A	G	.	.	MAF_USDA=5.294
NC_035095.1	30341742	.	C	A	.	.	MAF_INRAE=5.0;MAF_USDA=12.5
NC_035095.1	30341743	.	A	G	.	.	MAF_USDA=5.882
NC_035095.1	30341744	.	T	G	.	.	MAF_INRAE=9.167;MAF_USDA=17.059
NC_035095.1	30341752	.	C	G	.	.	MAF_USDA=31.176
NC_035095.1	30341758	.	T	A	.	.	MAF_INRAE=10.0;MAF_USDA=15.294
NC_035095.1	30341763	.	C	G	.	.	MAF_INRAE=10.0;MAF_USDA=20.0
NC_035095.1	30341764	.	G	A	.	.	MAF_INRAE=9.167;MAF_USDA=23.529
NC_035095.1	30341773	.	G	A	.	.	MAF_INRAE=8.333
NC_035095.1	30341777	.	C	T	.	.	MAF_INRAE=7.5
NC_035095.1	30341801	.	G	C	.	.	MAF_INRAE=4.167
NC_035095.1	30341818	.	G	T	.	.	MAF_INRAE=6.667
NC_035095.1	30341822	.	A	T	.	.	MAF_INRAE=6.667
NC_035095.1	30341860	.	C	T	.	.	MAF_USDA=5.738
NC_035095.1	30341861	.	A	G	.	.	MAF_USDA=2.941
NC_035095.1	30341870	.	A	T	.	.	MAF_INRAE=5.833;MAF_USDA=12.5
NC_035095.1	30341880	.	G	A	.	.	MAF_INRAE=10.0
NC_035095.1	30341889	.	G	T	.	.	MAF_INRAE=15.833;MAF_USDA=6.548
NC_035095.1	30341896	.	C	T	.	.	MAF_INRAE=15.0
NC_035095.1	30341899	.	G	A	.	.	MAF_INRAE=11.667
NC_035095.1	30341910	.	A	G	.	.	MAF_INRAE=14.557;MAF_USDA=6.25
NC_035095.1	30341917	.	C	T	.	.	MAF_INRAE=10.0
NC_035095.1	30341929	.	C	T	.	.	MAF_INRAE=13.924;MAF_USDA=6.25
NC_035095.1	30341950	.	G	A	.	.	MAF_INRAE=10.833
NC_035095.1	30341967	.	C	A	.	.	MAF_USDA=16.471
NC_035095.1	30341995	.	C	T	.	.	MAF_USDA=6.522
NC_035095.1	30342005	.	G	A	.	.	MAF_USDA=8.235
NC_035095.1	30342019	.	G	T	.	.	MAF_USDA=1.639
NC_035095.1	30342032	.	A	T	.	.	MAF_USDA=3.279
NC_035095.1	30342099	.	G	A	.	.	MAF_USDA=12.5
NC_035095.1	30342166	.	G	A	.	.	MAF_USDA=6.25
NC_035095.1	30342185	.	C	T	.	.	MAF_USDA=6.25
NC_035095.1	30342201	.	C	T	.	.	MAF_USDA=25.0
NC_035095.1	30342220	.	C	G	.	.	MAF_USDA=4.167
NC_035095.1	30342223	.	C	T	.	.	MAF_USDA=6.25
NC_035095.1	30342835	.	A	C	.	.	MAF_USDA=5.738
NC_035095.1	30342884	.	G	T	.	.	MAF_USDA=18.824
NC_035095.1	30342934	.	C	A	.	.	MAF_USDA=1.639
NC_035095.1	30342964	.	A	G	.	.	MAF_INRAE=13.924;MAF_USDA=6.25
NC_035095.1	30343030	.	C	A	.	.	MAF_INRAE=8.861;MAF_USDA=4.167
NC_035095.1	30343033	.	G	A	.	.	MAF_INRAE=13.924;MAF_USDA=6.25
NC_035095.1	30343046	.	G	T	.	.	MAF_INRAE=8.861;MAF_USDA=4.167
NC_035095.1	30343049	.	G	T	.	.	MAF_INRAE=12.025;MAF_USDA=6.25
NC_035095.1	30343060	.	C	T	.	.	MAF_INRAE=14.167
NC_035095.1	30343205	.	A	G	.	.	MAF_USDA=11.765
NC_035095.1	30343279	.	G	A	.	.	MAF_USDA=8.333
NC_035095.1	30343309	.	AGGAGGCG	AGGAGGCT	.	.	MAF_USDA=4.167
NC_035095.1	30343347	.	C	T	.	.	MAF_USDA=8.235
NC_035095.1	30343360	.	T	C	.	.	MAF_USDA=3.279
NC_035095.1	30343372	.	T	A	.	.	MAF_INRAE=17.722;MAF_USDA=5.294
NC_035095.1	30343392	.	T	C	.	.	MAF_INRAE=34.81;MAF_USDA=18.235
NC_035095.1	30343417	.	A	G	.	.	MAF_INRAE=23.418;MAF_USDA=10.588
NC_035095.1	30343423	.	A	C	.	.	MAF_INRAE=10.526;MAF_USDA=3.279
NC_035095.1	30343435	.	A	C	.	.	MAF_INRAE=23.418;MAF_USDA=11.176
NC_035095.1	30343458	.	G	T	.	.	MAF_USDA=14.706
NC_035095.1	30343480	.	T	G	.	.	MAF_INRAE=4.43;MAF_USDA=4.918
NC_035095.1	30343483	.	C	T	.	.	MAF_INRAE=2.5;MAF_USDA=3.279
NC_035095.1	30343485	.	G	T	.	.	MAF_INRAE=5.696
NC_035095.1	30343510	.	G	A	.	.	MAF_USDA=1.695
NC_035095.1	30343637	.	T	C	.	.	MAF_USDA=5.085
NC_035095.1	30343683	.	A	C	.	.	MAF_USDA=1.695
NC_035095.1	30343697	.	C	T	.	.	MAF_USDA=3.279
NC_035095.1	30343710	.	C	T	.	.	MAF_USDA=3.279
NC_035095.1	30343746	.	T	A	.	.	MAF_INRAE=12.658;MAF_USDA=8.824
NC_035095.1	30343756	.	A	C	.	.	MAF_INRAE=12.658;MAF_USDA=8.824
NC_035095.1	30343771	.	G	A	.	.	MAF_INRAE=12.658;MAF_USDA=8.824
NC_035095.1	30343796	.	T	C	.	.	MAF_USDA=2.083
NC_035095.1	30343799	.	A	T	.	.	MAF_INRAE=17.089;MAF_USDA=6.471
NC_035095.1	30343803	.	A	G	.	.	MAF_USDA=14.118
NC_035095.1	30343837	.	C	A	.	.	MAF_USDA=4.167
NC_035095.1	30343875	.	G	A	.	.	MAF_USDA=2.083
NC_035095.1	30343876	.	C	T	.	.	MAF_INRAE=13.924;MAF_USDA=9.412
NC_035095.1	30343881	.	T	A	.	.	MAF_INRAE=13.924;MAF_USDA=8.824
NC_035095.1	30343896	.	T	C	.	.	MAF_INRAE=35.0;MAF_USDA=12.941
NC_035095.1	30343909	.	T	C	.	.	MAF_USDA=2.459
NC_035095.1	30343957	.	A	T	.	.	MAF_INRAE=33.333;MAF_USDA=13.529
NC_035095.1	30343981	.	C	T	.	.	MAF_USDA=5.294
NC_035095.1	30344013	.	G	A	.	.	MAF_USDA=11.176
NC_035095.1	30344039	.	G	A	.	.	MAF_INRAE=3.165;MAF_USDA=3.279
NC_035095.1	30344127	.	A	G	.	.	MAF_INRAE=13.924;MAF_USDA=9.412
NC_035095.1	30344195	.	C	A	.	.	MAF_USDA=4.918
NC_035095.1	30344202	.	C	T	.	.	MAF_USDA=1.639
NC_035095.1	30344242	.	C	T	.	.	MAF_USDA=1.667
NC_035095.1	30344268	.	A	G	.	.	MAF_INRAE=13.924;MAF_USDA=5.294
NC_035095.1	30344287	.	T	G	.	.	MAF_USDA=1.639
NC_035095.1	30344322	.	T	C	.	.	MAF_INRAE=6.329
NC_035095.1	30344404	.	T	G	.	.	MAF_USDA=2.976
NC_035095.1	30344421	.	G	T	.	.	MAF_USDA=4.167
NC_035095.1	30344422	.	T	A	.	.	MAF_USDA=4.167
NC_035095.1	30344448	.	A	G	.	.	MAF_INRAE=5.263;MAF_USDA=5.738
NC_035095.1	30344511	.	C	T	.	.	MAF_INRAE=13.924;MAF_USDA=5.882
NC_035095.1	30344580	.	T	C	.	.	MAF_INRAE=13.924;MAF_USDA=9.412
NC_035095.1	30344652	.	G	A	.	.	MAF_USDA=4.098
NC_035095.1	30344692	.	C	T	.	.	MAF_USDA=6.25
NC_035095.1	30344728	.	T	C	.	.	MAF_USDA=1.176
NC_035095.1	30344789	.	C	T	.	.	MAF_INRAE=30.38;MAF_USDA=41.176
NC_035095.1	30344872	.	C	T	.	.	MAF_INRAE=13.291;MAF_USDA=10.0
NC_035095.1	30344910	.	G	A	.	.	MAF_USDA=1.639
NC_035095.1	30344927	.	G	A	.	.	MAF_USDA=2.459
NC_035095.1	30344932	.	C	G	.	.	MAF_INRAE=15.823;MAF_USDA=1.639
NC_035095.1	30344950	.	G	A	.	.	MAF_INRAE=13.924;MAF_USDA=5.882
NC_035095.1	30344951	.	C	T	.	.	MAF_USDA=2.459
NC_035095.1	30344968	.	T	G	.	.	MAF_USDA=12.353
NC_035095.1	30344979	.	A	G	.	.	MAF_INRAE=3.165;MAF_USDA=6.557
NC_035095.1	30345020	.	T	G	.	.	MAF_INRAE=45.57;MAF_USDA=30.588
NC_035095.1	30345047	.	T	A	.	.	MAF_INRAE=29.167
NC_035095.1	30345083	.	G	A	.	.	MAF_USDA=2.459
NC_035095.1	30345251	.	C	T	.	.	MAF_USDA=4.098
NC_035095.1	30345471	.	C	A	.	.	MAF_USDA=6.25
NC_035095.1	30345664	.	C	A	.	.	MAF_USDA=4.167
NC_035095.1	30345826	.	C	G	.	.	MAF_INRAE=13.924;MAF_USDA=5.882
NC_035095.1	30346044	.	T	C	.	.	MAF_INRAE=32.278;MAF_USDA=30.0
NC_035095.1	30346094	.	C	T	.	.	MAF_USDA=9.412
NC_035095.1	30346179	.	T	C	.	.	MAF_INRAE=46.835;MAF_USDA=21.176
NC_035095.1	30346246	.	C	T	.	.	MAF_INRAE=36.076;MAF_USDA=12.941
NC_035095.1	30346262	.	A	C	.	.	MAF_INRAE=32.278;MAF_USDA=32.941
NC_035095.1	30346314	.	A	T	.	.	MAF_USDA=4.167
NC_035095.1	30346320	.	C	T	.	.	MAF_INRAE=32.278;MAF_USDA=30.0
NC_035095.1	30346321	.	C	T	.	.	MAF_INRAE=45.833;MAF_USDA=20.588
NC_035095.1	30346363	.	T	G	.	.	MAF_USDA=10.0
NC_035095.1	30346370	.	A	T	.	.	MAF_USDA=7.059
NC_035095.1	30346395	.	C	A	.	.	MAF_INRAE=13.291;MAF_USDA=9.412
NC_035095.1	30346404	.	G	A	.	.	MAF_USDA=1.639
NC_035095.1	30346414	.	T	C	.	.	MAF_INRAE=32.278;MAF_USDA=30.0
NC_035095.1	30346415	.	G	C	.	.	MAF_INRAE=29.167;MAF_USDA=30.0
NC_035095.1	30346436	.	T	A	.	.	MAF_USDA=4.918
NC_035095.1	30346560	.	A	C	.	.	MAF_INRAE=10.526;MAF_USDA=3.279
NC_035095.1	30346576	.	G	T	.	.	MAF_USDA=4.098
NC_035095.1	30346665	.	C	T	.	.	MAF_INRAE=31.646;MAF_USDA=31.176
NC_035095.1	30346728	.	C	A	.	.	MAF_INRAE=9.494
NC_035095.1	30346737	.	G	A	.	.	MAF_INRAE=32.911;MAF_USDA=31.176
NC_035095.1	30346808	.	T	C	.	.	MAF_INRAE=13.924;MAF_USDA=9.412
NC_035095.1	30346869	.	C	T	.	.	MAF_USDA=25.294
NC_035095.1	30346877	.	C	T	.	.	MAF_USDA=11.176
NC_035095.1	30346998	.	C	G	.	.	MAF_USDA=6.25
NC_035095.1	30347037	.	C	T	.	.	MAF_USDA=1.639
NC_035095.1	30347073	.	A	C	.	.	MAF_INRAE=39.241;MAF_USDA=30.0
NC_035095.1	30347132	.	C	G	.	.	MAF_INRAE=16.456;MAF_USDA=15.882
NC_035095.1	30347160	.	G	A	.	.	MAF_INRAE=3.165;MAF_USDA=36.471
NC_035095.1	30347164	.	C	A	.	.	MAF_USDA=1.639
NC_035095.1	30347166	.	C	A	.	.	MAF_INRAE=17.089;MAF_USDA=15.882
NC_035095.1	30347217	.	A	G	.	.	MAF_USDA=1.639
NC_035095.1	30347250	.	A	G	.	.	MAF_INRAE=8.861;MAF_USDA=11.475
NC_035095.1	30347259	.	C	A	.	.	MAF_USDA=3.279
NC_035095.1	30347300	.	C	A	.	.	MAF_INRAE=45.57;MAF_USDA=47.059
NC_035095.1	30347302	.	A	C	.	.	MAF_USDA=48.824
NC_035095.1	30347403	.	G	T	.	.	MAF_INRAE=42.405;MAF_USDA=41.765
NC_035095.1	30347415	.	C	A	.	.	MAF_INRAE=16.456;MAF_USDA=25.294
NC_035095.1	30347416	.	C	A	.	.	MAF_INRAE=16.667;MAF_USDA=25.294
NC_035095.1	30347484	.	C	A	.	.	MAF_INRAE=33.544;MAF_USDA=22.353
NC_035095.1	30347496	.	T	C	.	.	MAF_USDA=1.639
NC_035095.1	30347501	.	A	G	.	.	MAF_USDA=22.353
NC_035095.1	30347518	.	C	T	.	.	MAF_USDA=2.459
NC_035095.1	30347545	.	C	T	.	.	MAF_USDA=1.639
NC_035095.1	30347714	.	G	T	.	.	MAF_USDA=47.917
NC_035095.1	30348020	.	C	G	.	.	MAF_INRAE=36.842
NC_035095.1	30348178	.	C	T	.	.	MAF_USDA=21.765
NC_035095.1	30348728	.	T	A	.	.	MAF_USDA=6.25
NC_035095.1	30348840	.	A	T	.	.	MAF_USDA=16.667
NC_035095.1	30348877	.	C	G	.	.	MAF_USDA=5.833
NC_035095.1	30348901	.	G	A	.	.	MAF_USDA=3.333
NC_035095.1	30348918	.	T	G	.	.	MAF_USDA=5.0
NC_035095.1	30348935	.	A	G	.	.	MAF_USDA=1.667
NC_035095.1	30349004	.	G	T	.	.	MAF_USDA=3.333
NC_035095.1	30349052	.	T	A	.	.	MAF_INRAE=15.789;MAF_USDA=3.39
NC_035095.1	30349115	.	C	A	.	.	MAF_INRAE=47.368;MAF_USDA=43.373
NC_035095.1	30349205	.	A	C	.	.	MAF_USDA=4.237
NC_035095.1	30349353	.	T	C	.	.	MAF_USDA=2.542
NC_035095.1	30349362	.	T	G	.	.	MAF_INRAE=40.506;MAF_USDA=37.952
NC_035095.1	30349364	.	T	C	.	.	MAF_INRAE=15.789;MAF_USDA=4.237
NC_035095.1	30349398	.	G	A	.	.	MAF_INRAE=20.886;MAF_USDA=8.434
NC_035095.1	30349402	.	A	T	.	.	MAF_USDA=2.542
NC_035095.1	30349409	.	G	A	.	.	MAF_INRAE=39.873;MAF_USDA=44.578
NC_035095.1	30349410	.	C	A	.	.	MAF_INRAE=44.167;MAF_USDA=44.578
NC_035095.1	30349437	.	G	A	.	.	MAF_USDA=3.39
NC_035095.1	30349447	.	G	A	.	.	MAF_USDA=6.024
NC_035095.1	30349460	.	G	T	.	.	MAF_INRAE=46.203;MAF_USDA=30.12
NC_035095.1	30349469	.	A	G	.	.	MAF_INRAE=13.924;MAF_USDA=9.036
NC_035095.1	30349492	.	G	T	.	.	MAF_INRAE=13.924;MAF_USDA=9.036
NC_035095.1	30349530	.	C	T	.	.	MAF_INRAE=18.354;MAF_USDA=16.867
NC_035095.1	30349587	.	T	A	.	.	MAF_INRAE=8.861;MAF_USDA=4.237
NC_035095.1	30349785	.	C	T	.	.	MAF_INRAE=15.789;MAF_USDA=3.279
NC_035095.1	30349853	.	T	G	.	.	MAF_INRAE=26.582;MAF_USDA=26.471
NC_035095.1	30349929	.	A	G	.	.	MAF_USDA=11.176
NC_035095.1	30349992	.	A	C	.	.	MAF_INRAE=26.582;MAF_USDA=21.176
NC_035095.1	30350059	.	C	T	.	.	MAF_USDA=24.118
NC_035095.1	30350067	.	A	G	.	.	MAF_INRAE=3.333
NC_035095.1	30350076	.	T	G	.	.	MAF_USDA=2.459
NC_035095.1	30350143	.	T	C	.	.	MAF_INRAE=26.582;MAF_USDA=24.706
NC_035095.1	30350145	.	A	G	.	.	MAF_INRAE=23.333;MAF_USDA=12.941
NC_035095.1	30350231	.	A	G	.	.	MAF_INRAE=25.316;MAF_USDA=28.824
NC_035095.1	30350318	.	G	A	.	.	MAF_INRAE=13.924;MAF_USDA=6.25
NC_035095.1	30350434	.	C	G	.	.	MAF_INRAE=18.987;MAF_USDA=12.353
NC_035095.1	30350444	.	T	A	.	.	MAF_INRAE=26.582;MAF_USDA=27.083
NC_035095.1	30350447	.	C	A	.	.	MAF_USDA=27.083
NC_035095.1	30350520	.	C	A	.	.	MAF_USDA=4.167
NC_035095.1	30350650	.	G	A	.	.	MAF_INRAE=10.526;MAF_USDA=4.098
NC_035095.1	30350653	.	T	C	.	.	MAF_USDA=3.529
NC_035095.1	30350659	.	A	T	.	.	MAF_INRAE=13.924;MAF_USDA=7.059
NC_035095.1	30350696	.	G	A	.	.	MAF_INRAE=17.722;MAF_USDA=6.471
NC_035095.1	30350698	.	G	T	.	.	MAF_INRAE=25.0;MAF_USDA=26.471
NC_035095.1	30350722	.	C	T	.	.	MAF_USDA=2.459
NC_035095.1	30350775	.	G	A	.	.	MAF_INRAE=36.076;MAF_USDA=11.765
NC_035095.1	30350834	.	T	G	.	.	MAF_INRAE=45.57;MAF_USDA=42.941
NC_035095.1	30350866	.	A	C	.	.	MAF_INRAE=45.57;MAF_USDA=40.588
NC_035095.1	30350962	.	C	T	.	.	MAF_INRAE=8.228;MAF_USDA=7.377
NC_035095.1	30350990	.	T	G	.	.	MAF_USDA=6.25
NC_035095.1	30351001	.	C	T	.	.	MAF_INRAE=18.987;MAF_USDA=12.941
NC_035095.1	30351005	.	A	G	.	.	MAF_INRAE=15.823;MAF_USDA=2.459
NC_035095.1	30351067	.	A	C	.	.	MAF_USDA=27.647
NC_035095.1	30351093	.	A	T	.	.	MAF_INRAE=13.291;MAF_USDA=8.235
NC_035095.1	30351096	.	C	T	.	.	MAF_USDA=6.25
NC_035095.1	30351158	.	G	T	.	.	MAF_USDA=6.25
NC_035095.1	30351162	.	A	G	.	.	MAF_INRAE=10.526;MAF_USDA=4.098
NC_035095.1	30351163	.	G	A	.	.	MAF_USDA=1.639
NC_035095.1	30351269	.	T	A	.	.	MAF_INRAE=33.544;MAF_USDA=20.588
NC_035095.1	30351271	.	A	T	.	.	MAF_USDA=3.529
NC_035095.1	30351294	.	A	T	.	.	MAF_INRAE=29.747;MAF_USDA=12.941
NC_035095.1	30351305	.	G	A	.	.	MAF_INRAE=8.861;MAF_USDA=4.918
NC_035095.1	30351331	.	G	T	.	.	MAF_INRAE=20.886;MAF_USDA=8.235
NC_035095.1	30351339	.	G	A	.	.	MAF_INRAE=12.658;MAF_USDA=5.882
NC_035095.1	30351363	.	C	T	.	.	MAF_USDA=3.333
NC_035095.1	30351385	.	G	A	.	.	MAF_USDA=6.25
NC_035095.1	30351393	.	A	T	.	.	MAF_USDA=15.833
NC_035095.1	30352157	.	C	A	.	.	MAF_USDA=6.25
NC_035095.1	30352216	.	A	T	.	.	MAF_USDA=3.279
NC_035095.1	30352293	.	C	A	.	.	MAF_USDA=11.176
NC_035095.1	30352399	.	G	A	.	.	MAF_USDA=6.25
NC_035095.1	30352402	.	G	A	.	.	MAF_USDA=28.235
NC_035095.1	30352429	.	CGGGGGGC	CGGGGGGA	.	.	MAF_USDA=27.083
NC_035095.1	30352436	.	C	A	.	.	MAF_INRAE=20.0
NC_035095.1	30352527	.	T	C	.	.	MAF_INRAE=12.5
NC_035095.1	30352628	.	T	A	.	.	MAF_INRAE=15.823;MAF_USDA=2.941
NC_035095.1	30352645	.	G	A	.	.	MAF_USDA=6.25
NC_035095.1	30352701	.	A	C	.	.	MAF_USDA=1.639
NC_035095.1	30352738	.	C	T	.	.	MAF_INRAE=15.789;MAF_USDA=4.098
NC_035095.1	30352789	.	A	T	.	.	MAF_USDA=2.459
NC_035095.1	30352898	.	T	C	.	.	MAF_INRAE=15.823;MAF_USDA=2.941
NC_035095.1	30352908	.	G	A	.	.	MAF_USDA=1.639
NC_035095.1	30353307	.	C	A	.	.	MAF_INRAE=15.19;MAF_USDA=7.377
NC_035095.1	30353347	.	C	G	.	.	MAF_USDA=1.639
NC_035095.1	30353356	.	G	T	.	.	MAF_USDA=4.098
NC_035095.1	30353389	.	G	A	.	.	MAF_USDA=3.279
NC_035095.1	30353436	.	G	A	.	.	MAF_USDA=1.639
NC_035095.1	30353480	.	G	A	.	.	MAF_INRAE=45.57;MAF_USDA=40.588
NC_035095.1	30353628	.	T	A	.	.	MAF_INRAE=15.789;MAF_USDA=4.098
NC_035095.1	30353648	.	C	T	.	.	MAF_INRAE=15.789;MAF_USDA=4.098
NC_035095.1	30353660	.	C	T	.	.	MAF_INRAE=11.392;MAF_USDA=7.059
NC_035095.1	30353664	.	C	T	.	.	MAF_USDA=1.639
NC_035095.1	30353699	.	A	T	.	.	MAF_INRAE=13.291;MAF_USDA=5.882
NC_035095.1	30353851	.	A	G	.	.	MAF_USDA=3.279
NC_035095.1	30353860	.	T	G	.	.	MAF_INRAE=15.789
NC_035095.1	30353861	.	A	T	.	.	MAF_USDA=6.557
NC_035095.1	30353922	.	T	C	.	.	MAF_USDA=4.098
NC_035095.1	30353945	.	A	T	.	.	MAF_USDA=1.639
NC_035095.1	30353992	.	A	C	.	.	MAF_USDA=4.167
NC_035095.1	30354027	.	G	A	.	.	MAF_INRAE=46.203
NC_035095.1	30354068	.	G	T	.	.	MAF_INRAE=11.392;MAF_USDA=6.471
NC_035095.1	30354194	.	C	T	.	.	MAF_INRAE=3.165;MAF_USDA=12.295
NC_035095.1	30354377	.	G	A	.	.	MAF_INRAE=3.165;MAF_USDA=6.557
NC_035095.1	30354396	.	A	T	.	.	MAF_USDA=3.279
NC_035095.1	30354398	.	A	T	.	.	MAF_USDA=11.765
NC_035095.1	30354423	.	G	T	.	.	MAF_INRAE=44.937;MAF_USDA=38.824
NC_035095.1	30354429	.	G	T	.	.	MAF_INRAE=15.789;MAF_USDA=4.098
NC_035095.1	30354532	.	C	G	.	.	MAF_INRAE=45.57;MAF_USDA=40.0
NC_035095.1	30354547	.	C	T	.	.	MAF_INRAE=11.392;MAF_USDA=6.471
NC_035095.1	30354557	.	T	A	.	.	MAF_USDA=1.639
NC_035095.1	30354558	.	G	T	.	.	MAF_USDA=2.459
NC_035095.1	30354625	.	T	G	.	.	MAF_INRAE=3.165;MAF_USDA=12.295
NC_035095.1	30354662	.	C	T	.	.	MAF_USDA=1.639
NC_035095.1	30354720	.	A	G	.	.	MAF_USDA=6.667
NC_035095.1	30354764	.	T	C	.	.	MAF_USDA=6.667
NC_035095.1	30354830	.	T	C	.	.	MAF_USDA=27.083
NC_035095.1	30355284	.	A	G	.	.	MAF_INRAE=5.263
NC_035095.1	30355462	.	T	C	.	.	MAF_USDA=3.529
NC_035095.1	30355520	.	G	T	.	.	MAF_USDA=12.5
NC_035095.1	30355525	.	G	T	.	.	MAF_INRAE=13.291;MAF_USDA=5.952
NC_035095.1	30355625	.	A	C	.	.	MAF_USDA=9.412
NC_035095.1	30355636	.	G	A	.	.	MAF_INRAE=45.57;MAF_USDA=38.824
NC_035095.1	30355678	.	G	A	.	.	MAF_INRAE=10.526;MAF_USDA=3.279
NC_035095.1	30355710	.	C	T	.	.	MAF_INRAE=45.57;MAF_USDA=37.647
NC_035095.1	30355777	.	T	C	.	.	MAF_USDA=6.25
NC_035095.1	30355801	.	G	A	.	.	MAF_USDA=3.279
NC_035095.1	30355812	.	T	C	.	.	MAF_INRAE=9.494
NC_035095.1	30355995	.	G	A	.	.	MAF_INRAE=44.304;MAF_USDA=41.176
NC_035095.1	30356000	.	G	T	.	.	MAF_USDA=3.279
NC_035095.1	30356125	.	G	T	.	.	MAF_INRAE=15.19;MAF_USDA=7.377
NC_035095.1	30356147	.	A	C	.	.	MAF_USDA=2.353
NC_035095.1	30356154	.	G	A	.	.	MAF_INRAE=36.709;MAF_USDA=48.824
NC_035095.1	30356224	.	G	A	.	.	MAF_INRAE=18.354;MAF_USDA=23.529
NC_035095.1	30356242	.	C	T	.	.	MAF_INRAE=3.165;MAF_USDA=2.459
NC_035095.1	30356417	.	T	C	.	.	MAF_INRAE=15.823;MAF_USDA=1.765
NC_035095.1	30356551	.	T	C	.	.	MAF_USDA=2.459
NC_035095.1	30356632	.	A	G	.	.	MAF_INRAE=3.333
NC_035095.1	30356646	.	A	G	.	.	MAF_INRAE=2.5
NC_035095.1	30356648	.	A	G	.	.	MAF_INRAE=2.5
NC_035095.1	30356654	.	A	G	.	.	MAF_INRAE=2.5
NC_035095.1	30356680	.	A	G	.	.	MAF_INRAE=13.158
NC_035095.1	30356769	.	G	A	.	.	MAF_USDA=4.167
NC_035095.1	30356873	.	A	T	.	.	MAF_INRAE=44.937;MAF_USDA=32.353
NC_035095.1	30356976	.	C	A	.	.	MAF_INRAE=13.291;MAF_USDA=1.639
NC_035095.1	30357058	.	C	T	.	.	MAF_USDA=6.25
NC_035095.1	30357145	.	G	C	.	.	MAF_USDA=3.279
NC_035095.1	30357207	.	G	T	.	.	MAF_USDA=3.279
NC_035095.1	30357295	.	T	A	.	.	MAF_USDA=1.639
NC_035095.1	30357352	.	A	T	.	.	MAF_INRAE=13.924;MAF_USDA=36.471
NC_035095.1	30357394	.	T	G	.	.	MAF_USDA=4.167
NC_035095.1	30357444	.	G	A	.	.	MAF_USDA=6.25
NC_035095.1	30357778	.	A	C	.	.	MAF_USDA=3.333
NC_035095.1	30357866	.	C	T	.	.	MAF_USDA=2.459
NC_035095.1	30357948	.	C	A	.	.	MAF_INRAE=15.823;MAF_USDA=1.639
NC_035095.1	30357973	.	C	A	.	.	MAF_USDA=25.294
NC_035095.1	30357976	.	G	A	.	.	MAF_INRAE=35.833;MAF_USDA=15.294
NC_035095.1	30358017	.	C	T	.	.	MAF_USDA=4.167
NC_035095.1	30358121	.	T	A	.	.	MAF_INRAE=50.0;MAF_USDA=43.529
NC_035095.1	30358178	.	A	G	.	.	MAF_INRAE=11.392;MAF_USDA=8.235
NC_035095.1	30358313	.	A	C	.	.	MAF_INRAE=22.785;MAF_USDA=28.824
NC_035095.1	30358429	.	C	A	.	.	MAF_USDA=4.098
NC_035095.1	30358532	.	G	A	.	.	MAF_INRAE=5.263;MAF_USDA=14.118
NC_035095.1	30358536	.	C	A	.	.	MAF_INRAE=36.076;MAF_USDA=16.471
NC_035095.1	30358540	.	G	C	.	.	MAF_USDA=1.639
NC_035095.1	30358592	.	C	A	.	.	MAF_INRAE=14.557;MAF_USDA=5.882
NC_035095.1	30358652	.	C	T	.	.	MAF_INRAE=17.5
NC_035095.1	30358700	.	G	A	.	.	MAF_USDA=5.0
NC_035095.1	30358834	.	G	A	.	.	MAF_USDA=3.333
NC_035095.1	30358950	.	C	T	.	.	MAF_INRAE=19.62;MAF_USDA=16.393
NC_035095.1	30358968	.	C	T	.	.	MAF_INRAE=11.392;MAF_USDA=8.235
NC_035095.1	30359016	.	C	T	.	.	MAF_INRAE=13.291;MAF_USDA=5.882
NC_035095.1	30359046	.	G	T	.	.	MAF_USDA=10.656
NC_035095.1	30359224	.	A	T	.	.	MAF_INRAE=11.392;MAF_USDA=13.529
NC_035095.1	30359244	.	T	G	.	.	MAF_USDA=12.5
NC_035095.1	30359245	.	G	T	.	.	MAF_INRAE=11.392;MAF_USDA=15.882
NC_035095.1	30359287	.	G	T	.	.	MAF_INRAE=11.392;MAF_USDA=16.471
NC_035095.1	30359293	.	C	T	.	.	MAF_USDA=2.459
NC_035095.1	30359442	.	G	A	.	.	MAF_USDA=4.918
NC_035095.1	30359525	.	G	C	.	.	MAF_USDA=1.639
NC_035095.1	30359554	.	T	A	.	.	MAF_USDA=1.639
NC_035095.1	30359555	.	A	G	.	.	MAF_INRAE=36.076;MAF_USDA=14.706
NC_035095.1	30359769	.	G	T	.	.	MAF_USDA=1.639
NC_035095.1	30359777	.	G	A	.	.	MAF_INRAE=37.975;MAF_USDA=22.941
NC_035095.1	30359780	.	T	A	.	.	MAF_USDA=4.098
NC_035095.1	30359858	.	T	C	.	.	MAF_INRAE=25.316;MAF_USDA=38.235
NC_035095.1	30359960	.	A	T	.	.	MAF_USDA=4.098
NC_035095.1	30359974	.	G	A	.	.	MAF_INRAE=3.165;MAF_USDA=7.647
NC_035095.1	30359987	.	T	G	.	.	MAF_INRAE=24.684;MAF_USDA=19.672
NC_035095.1	30360013	.	A	C	.	.	MAF_INRAE=2.532;MAF_USDA=9.016
NC_035095.1	30360035	.	C	T	.	.	MAF_INRAE=13.924;MAF_USDA=8.824
NC_035095.1	30360071	.	G	T	.	.	MAF_INRAE=39.241;MAF_USDA=39.412
NC_035095.1	30360075	.	C	A	.	.	MAF_USDA=1.639
NC_035095.1	30360080	.	G	A	.	.	MAF_USDA=4.098
NC_035095.1	30360147	.	T	A	.	.	MAF_USDA=1.639
NC_035095.1	30360324	.	C	T	.	.	MAF_INRAE=36.076;MAF_USDA=14.118
NC_035095.1	30360552	.	C	G	.	.	MAF_INRAE=15.19;MAF_USDA=9.836
NC_035095.1	30360597	.	C	G	.	.	MAF_INRAE=8.861;MAF_USDA=5.738
NC_035095.1	30360638	.	A	T	.	.	MAF_USDA=3.279
NC_035095.1	30360802	.	G	A	.	.	MAF_USDA=1.639
NC_035095.1	30360829	.	C	T	.	.	MAF_INRAE=12.025;MAF_USDA=12.941
NC_035095.1	30360868	.	G	A	.	.	MAF_INRAE=47.468;MAF_USDA=49.412
NC_035095.1	30360915	.	C	A	.	.	MAF_INRAE=15.789;MAF_USDA=4.098
NC_035095.1	30360936	.	C	G	.	.	MAF_INRAE=48.734;MAF_USDA=46.471
NC_035095.1	30361065	.	C	T	.	.	MAF_USDA=4.167
NC_035095.1	30361085	.	G	A	.	.	MAF_USDA=3.529
NC_035095.1	30361092	.	A	T	.	.	MAF_USDA=1.639
NC_035095.1	30361419	.	T	A	.	.	MAF_INRAE=5.0
NC_035095.1	30361543	.	A	G	.	.	MAF_INRAE=48.101;MAF_USDA=49.412
NC_035095.1	30361615	.	T	C	.	.	MAF_INRAE=32.911;MAF_USDA=22.941
NC_035095.1	30361617	.	C	T	.	.	MAF_INRAE=13.924;MAF_USDA=7.059
NC_035095.1	30361735	.	G	T	.	.	MAF_USDA=1.765
NC_035095.1	30361750	.	T	A	.	.	MAF_USDA=4.918
NC_035095.1	30361764	.	A	C	.	.	MAF_USDA=4.167
NC_035095.1	30361868	.	C	T	.	.	MAF_USDA=1.639
NC_035095.1	30362136	.	G	A	.	.	MAF_INRAE=10.526;MAF_USDA=4.098
NC_035095.1	30362137	.	G	T	.	.	MAF_USDA=4.098
NC_035095.1	30362152	.	C	A	.	.	MAF_USDA=7.647
NC_035095.1	30362289	.	A	C	.	.	MAF_USDA=1.639
NC_035095.1	30362307	.	T	G	.	.	MAF_INRAE=1.667;MAF_USDA=5.294
NC_035095.1	30362308	.	C	G	.	.	MAF_INRAE=1.667;MAF_USDA=5.294
NC_035095.1	30362340	.	A	G	.	.	MAF_USDA=31.765
NC_035095.1	30362980	.	A	G	.	.	MAF_USDA=18.033
NC_035095.1	30363151	.	C	T	.	.	MAF_USDA=12.5
NC_035095.1	30363245	.	G	A	.	.	MAF_INRAE=13.924;MAF_USDA=13.115
NC_035095.1	30363464	.	A	C	.	.	MAF_INRAE=47.468;MAF_USDA=47.647
NC_035095.1	30363469	.	C	T	.	.	MAF_USDA=12.5
NC_035095.1	30363473	.	T	C	.	.	MAF_USDA=4.098
NC_035095.1	30363547	.	T	C	.	.	MAF_USDA=4.167
NC_035095.1	30363613	.	G	C	.	.	MAF_INRAE=36.076;MAF_USDA=12.353
NC_035095.1	30363665	.	G	A	.	.	MAF_USDA=1.765
NC_035095.1	30363768	.	G	A	.	.	MAF_USDA=6.25
NC_035095.1	30363823	.	T	G	.	.	MAF_USDA=4.098
NC_035095.1	30364316	.	G	T	.	.	MAF_INRAE=11.392;MAF_USDA=17.059
NC_035095.1	30364345	.	C	T	.	.	MAF_INRAE=15.789;MAF_USDA=15.882
NC_035095.1	30364402	.	A	T	.	.	MAF_USDA=6.25
NC_035095.1	30364439	.	A	G	.	.	MAF_USDA=1.639
NC_035095.1	30364504	.	G	A	.	.	MAF_USDA=1.639
NC_035095.1	30364552	.	C	T	.	.	MAF_USDA=1.639
NC_035095.1	30364661	.	C	A	.	.	MAF_USDA=7.377
NC_035095.1	30364797	.	G	A	.	.	MAF_INRAE=11.392;MAF_USDA=13.529
NC_035095.1	30364940	.	A	G	.	.	MAF_USDA=4.098
NC_035095.1	30364941	.	C	T	.	.	MAF_USDA=3.279
NC_035095.1	30364989	.	T	A	.	.	MAF_INRAE=36.076;MAF_USDA=12.941
NC_035095.1	30364992	.	A	G	.	.	MAF_USDA=12.353
NC_035095.1	30365100	.	C	T	.	.	MAF_USDA=3.529
NC_035095.1	30365136	.	A	C	.	.	MAF_INRAE=34.177;MAF_USDA=42.941
NC_035095.1	30365148	.	A	G	.	.	MAF_USDA=2.941
NC_035095.1	30365150	.	G	T	.	.	MAF_USDA=1.765
NC_035095.1	30365223	.	T	C	.	.	MAF_USDA=3.279
NC_035095.1	30365259	.	A	T	.	.	MAF_INRAE=6.329;MAF_USDA=1.639
NC_035095.1	30365408	.	G	A	.	.	MAF_INRAE=15.823;MAF_USDA=1.765
NC_035095.1	30365815	.	A	C	.	.	MAF_INRAE=12.5;MAF_USDA=5.882
NC_035095.1	30365838	.	T	G	.	.	MAF_INRAE=3.333
NC_035095.1	30365839	.	T	G	.	.	MAF_INRAE=40.833
NC_035095.1	30365869	.	C	T	.	.	MAF_USDA=3.448
NC_035095.1	30365870	.	A	G	.	.	MAF_USDA=3.448
NC_035095.1	30366390	.	T	C	.	.	MAF_USDA=4.167
NC_035095.1	30366419	.	A	G	.	.	MAF_INRAE=39.873;MAF_USDA=49.412
NC_035095.1	30366586	.	G	A	.	.	MAF_USDA=5.294
NC_035095.1	30366682	.	G	T	.	.	MAF_USDA=2.083
NC_035095.1	30366685	.	A	G	.	.	MAF_INRAE=25.833
NC_035095.1	30366856	.	G	A	.	.	MAF_USDA=2.459
NC_035095.1	30367091	.	A	C	.	.	MAF_INRAE=16.456;MAF_USDA=1.639
NC_035095.1	30367102	.	A	G	.	.	MAF_USDA=20.0
NC_035095.1	30367124	.	C	T	.	.	MAF_INRAE=5.833
NC_035095.1	30367153	.	A	C,G	.	.	MAF_INRAE=8.228;MAF_USDA=2.083
NC_035095.1	30367154	.	A	C	.	.	MAF_USDA=7.647
NC_035095.1	30367238	.	A	G	.	.	MAF_INRAE=16.456;MAF_USDA=33.333
NC_035095.1	30367246	.	G	A	.	.	MAF_USDA=1.639
NC_035095.1	30367254	.	A	T	.	.	MAF_USDA=15.882
NC_035095.1	30367295	.	T	A	.	.	MAF_USDA=6.25
NC_035095.1	30367304	.	G	T	.	.	MAF_INRAE=15.19
NC_035095.1	30367396	.	T	A	.	.	MAF_INRAE=9.494
NC_035095.1	30367401	.	A	G	.	.	MAF_INRAE=6.329;MAF_USDA=5.738
NC_035095.1	30367562	.	C	A	.	.	MAF_USDA=1.639
NC_035095.1	30367563	.	A	C	.	.	MAF_INRAE=15.19;MAF_USDA=12.295
NC_035095.1	30367602	.	C	A	.	.	MAF_INRAE=8.861;MAF_USDA=5.738
NC_035095.1	30367653	.	C	T	.	.	MAF_INRAE=13.924;MAF_USDA=1.639
NC_035095.1	30367659	.	T	G	.	.	MAF_USDA=12.5
NC_035095.1	30367760	.	C	T	.	.	MAF_INRAE=22.152;MAF_USDA=43.529
NC_035095.1	30367894	.	C	T	.	.	MAF_INRAE=11.392;MAF_USDA=7.059
NC_035095.1	30367908	.	C	A	.	.	MAF_USDA=1.765
NC_035095.1	30367938	.	C	T	.	.	MAF_INRAE=22.152;MAF_USDA=7.377
NC_035095.1	30368098	.	T	C	.	.	MAF_INRAE=17.089;MAF_USDA=40.0
NC_035095.1	30368193	.	G	A	.	.	MAF_USDA=1.639
NC_035095.1	30368281	.	G	A	.	.	MAF_INRAE=9.494;MAF_USDA=8.197
NC_035095.1	30368337	.	G	T	.	.	MAF_USDA=9.412
NC_035095.1	30368378	.	A	C	.	.	MAF_INRAE=15.823;MAF_USDA=28.235
NC_035095.1	30368379	.	G	A	.	.	MAF_INRAE=6.329;MAF_USDA=2.459
NC_035095.1	30368439	.	C	T	.	.	MAF_INRAE=12.025;MAF_USDA=9.016
NC_035095.1	30368496	.	A	G	.	.	MAF_INRAE=15.823;MAF_USDA=1.639
NC_035095.1	30368516	.	A	C	.	.	MAF_INRAE=36.076;MAF_USDA=17.647
NC_035095.1	30368535	.	G	T	.	.	MAF_INRAE=10.526;MAF_USDA=4.918
NC_035095.1	30368570	.	A	G	.	.	MAF_USDA=1.639
NC_035095.1	30368590	.	G	A	.	.	MAF_INRAE=28.481;MAF_USDA=18.235
NC_035095.1	30368632	.	T	C	.	.	MAF_USDA=3.279
NC_035095.1	30368650	.	T	A	.	.	MAF_INRAE=3.165;MAF_USDA=3.279
NC_035095.1	30368658	.	G	A	.	.	MAF_USDA=6.25
NC_035095.1	30368700	.	C	T	.	.	MAF_USDA=4.167
NC_035095.1	30368724	.	G	A	.	.	MAF_INRAE=10.127;MAF_USDA=3.279
NC_035095.1	30368729	.	T	A	.	.	MAF_INRAE=20.253;MAF_USDA=13.115
NC_035095.1	30368742	.	C	A	.	.	MAF_INRAE=15.823;MAF_USDA=1.639
NC_035095.1	30368743	.	A	G	.	.	MAF_USDA=1.639
NC_035095.1	30368783	.	A	C	.	.	MAF_INRAE=36.709;MAF_USDA=17.647
NC_035095.1	30368862	.	C	A	.	.	MAF_INRAE=12.025;MAF_USDA=9.016
NC_035095.1	30368887	.	T	G	.	.	MAF_INRAE=13.924;MAF_USDA=1.639
NC_035095.1	30368932	.	T	G	.	.	MAF_USDA=4.098
NC_035095.1	30369062	.	C	A	.	.	MAF_INRAE=5.063
NC_035095.1	30369193	.	C	A	.	.	MAF_USDA=4.098
NC_035095.1	30369201	.	C	T	.	.	MAF_INRAE=8.861;MAF_USDA=5.738
NC_035095.1	30369241	.	T	C	.	.	MAF_INRAE=5.063;MAF_USDA=1.639
NC_035095.1	30369309	.	G	T	.	.	MAF_USDA=2.459
NC_035095.1	30369343	.	T	A	.	.	MAF_INRAE=12.025;MAF_USDA=8.197
NC_035095.1	30369355	.	G	T	.	.	MAF_INRAE=10.127;MAF_USDA=10.417
NC_035095.1	30369385	.	A	G	.	.	MAF_INRAE=17.722;MAF_USDA=31.176
NC_035095.1	30369424	.	G	C	.	.	MAF_USDA=11.765
NC_035095.1	30369455	.	T	C	.	.	MAF_INRAE=41.772;MAF_USDA=19.412
NC_035095.1	30369469	.	C	A	.	.	MAF_INRAE=29.747;MAF_USDA=15.882
NC_035095.1	30369482	.	C	T	.	.	MAF_USDA=12.5
NC_035095.1	30369498	.	G	A	.	.	MAF_USDA=3.279
NC_035095.1	30369524	.	C	G	.	.	MAF_INRAE=28.481;MAF_USDA=34.706
NC_035095.1	30369565	.	G	A	.	.	MAF_INRAE=15.823;MAF_USDA=11.176
NC_035095.1	30369613	.	G	T	.	.	MAF_USDA=4.918
NC_035095.1	30369774	.	C	T	.	.	MAF_INRAE=5.063
NC_035095.1	30369850	.	T	C	.	.	MAF_USDA=3.279
NC_035095.1	30369891	.	C	A	.	.	MAF_USDA=22.941
NC_035095.1	30370508	.	G	A	.	.	MAF_USDA=2.586
NC_035095.1	30370733	.	C	T	.	.	MAF_USDA=3.529
NC_035095.1	30370784	.	C	T	.	.	MAF_USDA=7.377
NC_035095.1	30370801	.	A	G	.	.	MAF_INRAE=37.975;MAF_USDA=40.588
NC_035095.1	30370823	.	C	A	.	.	MAF_INRAE=11.392;MAF_USDA=7.647
NC_035095.1	30371153	.	A	G	.	.	MAF_INRAE=12.025;MAF_USDA=10.656
NC_035095.1	30371262	.	T	A	.	.	MAF_INRAE=15.823;MAF_USDA=1.639
NC_035095.1	30371268	.	T	C	.	.	MAF_INRAE=28.481;MAF_USDA=6.25
NC_035095.1	30371277	.	G	A	.	.	MAF_INRAE=11.392;MAF_USDA=7.647
NC_035095.1	30371375	.	T	C	.	.	MAF_INRAE=6.329;MAF_USDA=5.738
NC_035095.1	30371429	.	T	C	.	.	MAF_USDA=1.639
NC_035095.1	30371497	.	C	T	.	.	MAF_INRAE=25.949;MAF_USDA=47.647
NC_035095.1	30371530	.	T	C	.	.	MAF_INRAE=15.823;MAF_USDA=27.647
NC_035095.1	30371535	.	C	T	.	.	MAF_INRAE=27.848;MAF_USDA=11.176
NC_035095.1	30371542	.	G	A	.	.	MAF_INRAE=12.025;MAF_USDA=7.647
NC_035095.1	30371682	.	A	G	.	.	MAF_INRAE=12.025;MAF_USDA=8.197
NC_035095.1	30371688	.	C	T	.	.	MAF_INRAE=11.392;MAF_USDA=7.647
NC_035095.1	30371689	.	C	A	.	.	MAF_INRAE=13.333;MAF_USDA=8.235
NC_035095.1	30371832	.	A	G	.	.	MAF_INRAE=20.253;MAF_USDA=10.588
NC_035095.1	30371883	.	G	A	.	.	MAF_INRAE=15.19;MAF_USDA=10.588
NC_035095.1	30371904	.	G	A	.	.	MAF_INRAE=10.127;MAF_USDA=10.417
NC_035095.1	30372042	.	A	T	.	.	MAF_INRAE=15.823;MAF_USDA=46.471
NC_035095.1	30372186	.	A	C	.	.	MAF_INRAE=6.329;MAF_USDA=6.557
NC_035095.1	30372193	.	T	G	.	.	MAF_USDA=2.459
NC_035095.1	30372263	.	G	T	.	.	MAF_INRAE=37.975;MAF_USDA=41.176
NC_035095.1	30372360	.	T	C	.	.	MAF_USDA=4.167
NC_035095.1	30372406	.	C	T	.	.	MAF_USDA=1.639
NC_035095.1	30372430	.	C	T	.	.	MAF_INRAE=1.667
NC_035095.1	30372434	.	C	T	.	.	MAF_INRAE=8.861;MAF_USDA=3.279
NC_035095.1	30372441	.	G	A	.	.	MAF_USDA=6.471
NC_035095.1	30372527	.	C	T	.	.	MAF_INRAE=15.19;MAF_USDA=1.639
NC_035095.1	30372601	.	G	A	.	.	MAF_INRAE=44.304;MAF_USDA=13.529
NC_035095.1	30372650	.	G	T	.	.	MAF_INRAE=49.367;MAF_USDA=21.765
NC_035095.1	30372697	.	C	T	.	.	MAF_USDA=10.656
NC_035095.1	30372729	.	T	C	.	.	MAF_USDA=13.934
NC_035095.1	30372732	.	C	G	.	.	MAF_INRAE=15.823;MAF_USDA=1.639
NC_035095.1	30372805	.	T	G	.	.	MAF_INRAE=16.667;MAF_USDA=5.738
NC_035095.1	30372860	.	C	G	.	.	MAF_USDA=15.294
NC_035095.1	30372977	.	T	A	.	.	MAF_USDA=2.459
NC_035095.1	30373201	.	G	T	.	.	MAF_INRAE=3.165;MAF_USDA=3.279
NC_035095.1	30373229	.	A	G	.	.	MAF_USDA=1.639
NC_035095.1	30373295	.	G	C	.	.	MAF_INRAE=10.526;MAF_USDA=4.098
NC_035095.1	30373385	.	G	T	.	.	MAF_USDA=4.118
NC_035095.1	30373561	.	T	C	.	.	MAF_INRAE=5.063;MAF_USDA=1.639
NC_035095.1	30373606	.	A	G	.	.	MAF_INRAE=25.316;MAF_USDA=47.059
NC_035095.1	30373658	.	T	C	.	.	MAF_USDA=1.639
NC_035095.1	30373814	.	T	C	.	.	MAF_USDA=2.459
NC_035095.1	30373825	.	T	C	.	.	MAF_USDA=4.098
NC_035095.1	30373934	.	C	G	.	.	MAF_USDA=10.417
NC_035095.1	30374041	.	T	G	.	.	MAF_INRAE=5.063;MAF_USDA=1.639
NC_035095.1	30374175	.	G	T	.	.	MAF_USDA=4.167
NC_035095.1	30374211	.	G	A	.	.	MAF_USDA=6.25
NC_035095.1	30374303	.	G	T	.	.	MAF_USDA=3.279
NC_035095.1	30374304	.	G	C	.	.	MAF_USDA=3.279
NC_035095.1	30374347	.	A	T	.	.	MAF_INRAE=6.329;MAF_USDA=6.557
NC_035095.1	30374396	.	G	A	.	.	MAF_INRAE=6.329;MAF_USDA=3.279
NC_035095.1	30374409	.	C	A	.	.	MAF_INRAE=23.418;MAF_USDA=11.765
NC_035095.1	30374445	.	G	T	.	.	MAF_USDA=4.706
NC_035095.1	30374673	.	G	A	.	.	MAF_INRAE=11.392;MAF_USDA=7.059
NC_035095.1	30374740	.	G	T	.	.	MAF_USDA=1.639
NC_035095.1	30374795	.	CCA	CCC	.	.	MAF_USDA=33.333
NC_035095.1	30374812	.	C	G	.	.	MAF_INRAE=21.053;MAF_USDA=6.667
NC_035095.1	30374903	.	G	T	.	.	MAF_USDA=2.459
NC_035095.1	30374912	.	C	T	.	.	MAF_INRAE=20.886;MAF_USDA=8.235
NC_035095.1	30375034	.	C	T	.	.	MAF_INRAE=11.392;MAF_USDA=7.647
NC_035095.1	30375096	.	A	G	.	.	MAF_USDA=4.167
NC_035095.1	30375111	.	T	C	.	.	MAF_USDA=4.167
NC_035095.1	30375131	.	A	C	.	.	MAF_INRAE=32.278;MAF_USDA=16.471
NC_035095.1	30375181	.	C	T	.	.	MAF_INRAE=11.392;MAF_USDA=7.647
NC_035095.1	30375225	.	C	G	.	.	MAF_USDA=10.417
NC_035095.1	30375480	.	G	A	.	.	MAF_USDA=1.639
NC_035095.1	30375513	.	A	C	.	.	MAF_INRAE=27.215;MAF_USDA=12.295
NC_035095.1	30375534	.	A	T	.	.	MAF_INRAE=6.329;MAF_USDA=2.459
NC_035095.1	30375610	.	C	T	.	.	MAF_INRAE=5.063;MAF_USDA=1.639
NC_035095.1	30375691	.	T	A	.	.	MAF_INRAE=5.063;MAF_USDA=1.639
NC_035095.1	30375734	.	T	C	.	.	MAF_USDA=2.459
NC_035095.1	30375747	.	G	T	.	.	MAF_USDA=2.459
NC_035095.1	30375774	.	T	C	.	.	MAF_INRAE=20.886;MAF_USDA=8.235
NC_035095.1	30375981	.	C	T	.	.	MAF_USDA=6.557
NC_035095.1	30376085	.	C	T	.	.	MAF_USDA=4.918
NC_035095.1	30376102	.	A	T	.	.	MAF_INRAE=3.165;MAF_USDA=3.279
NC_035095.1	30376278	.	G	A	.	.	MAF_USDA=20.833
NC_035095.1	30376279	.	G	A	.	.	MAF_USDA=20.833
NC_035095.1	30376280	.	C	A	.	.	MAF_USDA=20.833
NC_035095.1	30376308	.	A	G	.	.	MAF_INRAE=3.165;MAF_USDA=3.279
NC_035095.1	30376364	.	A	G	.	.	MAF_INRAE=11.392;MAF_USDA=3.279
NC_035095.1	30376396	.	T	A	.	.	MAF_INRAE=5.063
NC_035095.1	30376433	.	A	C	.	.	MAF_INRAE=20.886;MAF_USDA=7.647
NC_035095.1	30376434	.	G	A	.	.	MAF_INRAE=10.127;MAF_USDA=7.059
NC_035095.1	30376498	.	T	G	.	.	MAF_INRAE=11.392;MAF_USDA=20.833
NC_035095.1	30376502	.	G	A	.	.	MAF_INRAE=5.063;MAF_USDA=1.639
NC_035095.1	30376508	.	G	T	.	.	MAF_USDA=1.639
NC_035095.1	30376513	.	T	A	.	.	MAF_USDA=12.5
NC_035095.1	30376520	.	T	G	.	.	MAF_INRAE=20.886;MAF_USDA=7.647
NC_035095.1	30376581	.	T	A	.	.	MAF_USDA=2.459
NC_035095.1	30376599	.	C	T,A	.	.	MAF_INRAE=5.263
NC_035095.1	30376747	.	A	G	.	.	MAF_INRAE=8.861;MAF_USDA=5.738
NC_035095.1	30376804	.	C	T	.	.	MAF_USDA=3.279
NC_035095.1	30376951	.	A	G	.	.	MAF_USDA=3.279
NC_035095.1	30377001	.	T	G	.	.	MAF_INRAE=25.949;MAF_USDA=45.833
NC_035095.1	30377087	.	C	G	.	.	MAF_INRAE=10.127;MAF_USDA=5.882
NC_035095.1	30377101	.	C	A	.	.	MAF_USDA=6.471
NC_035095.1	30377131	.	G	A	.	.	MAF_INRAE=13.924;MAF_USDA=4.706
NC_035095.1	30377132	.	G	A	.	.	MAF_USDA=2.459
NC_035095.1	30377174	.	G	A	.	.	MAF_INRAE=3.165;MAF_USDA=8.824
NC_035095.1	30377182	.	A	C	.	.	MAF_USDA=2.083
NC_035095.1	30377388	.	G	T	.	.	MAF_INRAE=15.823;MAF_USDA=1.639
NC_035095.1	30377515	.	A	T	.	.	MAF_USDA=3.279
NC_035095.1	30377561	.	T	G	.	.	MAF_USDA=2.083
NC_035095.1	30377798	.	G	T	.	.	MAF_INRAE=3.165;MAF_USDA=3.279
NC_035095.1	30377970	.	A	C	.	.	MAF_INRAE=23.418;MAF_USDA=5.294
NC_035095.1	30377997	.	T	C	.	.	MAF_INRAE=22.785;MAF_USDA=12.353
NC_035095.1	30378083	.	G	T	.	.	MAF_USDA=1.639
NC_035095.1	30378223	.	T	G	.	.	MAF_USDA=3.279
NC_035095.1	30378237	.	G	C	.	.	MAF_USDA=5.882
NC_035095.1	30378239	.	C	A	.	.	MAF_USDA=5.882
NC_035095.1	30378394	.	T	G	.	.	MAF_USDA=1.765
NC_035095.1	30378518	.	C	T	.	.	MAF_USDA=6.471
NC_035095.1	30378552	.	T	A	.	.	MAF_INRAE=9.494
NC_035095.1	30378635	.	T	G	.	.	MAF_USDA=2.459
NC_035095.1	30378669	.	C	T	.	.	MAF_USDA=5.294
NC_035095.1	30378684	.	G	T	.	.	MAF_INRAE=13.924
NC_035095.1	30379885	.	A	T	.	.	MAF_INRAE=13.924;MAF_USDA=4.706
NC_035095.1	30380307	.	C	T	.	.	MAF_USDA=9.016
NC_035095.1	30380348	.	A	G	.	.	MAF_USDA=3.279
NC_035095.1	30380369	.	C	A	.	.	MAF_USDA=11.176
NC_035095.1	30380449	.	A	C	.	.	MAF_USDA=1.639
NC_035095.1	30380454	.	A	C	.	.	MAF_USDA=10.417
NC_035095.1	30380549	.	G	A	.	.	MAF_INRAE=22.785;MAF_USDA=7.647
NC_035095.1	30380552	.	C	T	.	.	MAF_USDA=6.471
NC_035095.1	30380654	.	G	T	.	.	MAF_USDA=5.738
NC_035095.1	30380685	.	A	C	.	.	MAF_INRAE=13.924;MAF_USDA=11.176
NC_035095.1	30380951	.	G	T	.	.	MAF_USDA=3.279
NC_035095.1	30380953	.	A	G	.	.	MAF_USDA=3.529
NC_035095.1	30381175	.	A	T	.	.	MAF_USDA=5.738
NC_035095.1	30381218	.	C	A	.	.	MAF_USDA=7.647
NC_035095.1	30381408	.	G	T	.	.	MAF_USDA=3.279
NC_035095.1	30381822	.	C	T	.	.	MAF_USDA=1.639
NC_035095.1	30381943	.	A	C	.	.	MAF_INRAE=13.924;MAF_USDA=5.738
NC_035095.1	30381972	.	T	A	.	.	MAF_USDA=4.918
NC_035095.1	30382029	.	G	T	.	.	MAF_INRAE=5.063
NC_035095.1	30382234	.	T	C	.	.	MAF_USDA=3.279
NC_035095.1	30382358	.	T	C	.	.	MAF_USDA=3.279
NC_035095.1	30382366	.	G	T	.	.	MAF_INRAE=5.833
NC_035095.1	30382373	.	C	A	.	.	MAF_USDA=2.459
NC_035095.1	30382401	.	G	T	.	.	MAF_INRAE=24.684;MAF_USDA=14.118
NC_035095.1	30382409	.	A	G	.	.	MAF_INRAE=10.127;MAF_USDA=6.557
NC_035095.1	30382446	.	A	G	.	.	MAF_USDA=3.279
NC_035095.1	30382475	.	T	C	.	.	MAF_USDA=16.667
NC_035095.1	30382476	.	A	T	.	.	MAF_USDA=16.667
NC_035095.1	30382477	.	T	G	.	.	MAF_USDA=16.667
NC_035095.1	30382527	.	G	A	.	.	MAF_INRAE=34.177;MAF_USDA=14.118
NC_035095.1	30382628	.	G	A	.	.	MAF_INRAE=15.823;MAF_USDA=7.377
NC_035095.1	30382723	.	A	T	.	.	MAF_INRAE=5.833;MAF_USDA=9.836
NC_035095.1	30382724	.	A	T	.	.	MAF_INRAE=5.833;MAF_USDA=9.836
NC_035095.1	30382726	.	A	T	.	.	MAF_INRAE=5.833;MAF_USDA=9.836
NC_035095.1	30382730	.	G	T	.	.	MAF_INRAE=6.329
NC_035095.1	30382758	.	C	T	.	.	MAF_USDA=12.941
NC_035095.1	30382815	.	C	A	.	.	MAF_USDA=5.294
NC_035095.1	30382852	.	C	A	.	.	MAF_INRAE=13.924;MAF_USDA=4.706
NC_035095.1	30382988	.	G	A	.	.	MAF_USDA=3.279
NC_035095.1	30383010	.	G	T	.	.	MAF_USDA=3.279
NC_035095.1	30383075	.	C	A	.	.	MAF_INRAE=15.823;MAF_USDA=7.377
NC_035095.1	30383200	.	T	A	.	.	MAF_INRAE=20.0
NC_035095.1	30383202	.	T	A	.	.	MAF_INRAE=6.667
NC_035095.1	30383283	.	G	A	.	.	MAF_USDA=4.762
NC_035095.1	30383300	.	A	G	.	.	MAF_USDA=3.571
NC_035095.1	30383322	.	C	A	.	.	MAF_INRAE=12.025;MAF_USDA=18.235
NC_035095.1	30383456	.	C	T	.	.	MAF_INRAE=46.203;MAF_USDA=31.765
NC_035095.1	30383469	.	G	T	.	.	MAF_USDA=7.059
NC_035095.1	30383499	.	A	T	.	.	MAF_INRAE=9.167;MAF_USDA=19.565
NC_035095.1	30383500	.	A	T	.	.	MAF_INRAE=18.333;MAF_USDA=33.333
NC_035095.1	30383501	.	A	T	.	.	MAF_INRAE=3.165
NC_035095.1	30383510	.	G	T	.	.	MAF_USDA=2.459
NC_035095.1	30383530	.	C	A	.	.	MAF_USDA=8.333
NC_035095.1	30383667	.	T	C	.	.	MAF_USDA=18.75
NC_035095.1	30383682	.	A	T	.	.	MAF_USDA=2.5
NC_035095.1	30383786	.	C	T	.	.	MAF_INRAE=13.924;MAF_USDA=4.762
NC_035095.1	30383813	.	G	A	.	.	MAF_INRAE=5.833;MAF_USDA=20.833
NC_035095.1	30383824	.	T	G	.	.	MAF_INRAE=5.0;MAF_USDA=7.738
NC_035095.1	30383853	.	T	G	.	.	MAF_INRAE=25.949;MAF_USDA=8.333
NC_035095.1	30383892	.	A	C	.	.	MAF_INRAE=27.848;MAF_USDA=15.476
NC_035095.1	30383900	.	C	G	.	.	MAF_INRAE=5.833
NC_035095.1	30384040	.	G	A	.	.	MAF_USDA=3.333
NC_035095.1	30384085	.	C	T	.	.	MAF_USDA=1.667
NC_035095.1	30384122	.	T	A	.	.	MAF_USDA=3.333
NC_035095.1	30384176	.	A	T	.	.	MAF_INRAE=18.354;MAF_USDA=8.333
NC_035095.1	30384193	.	C	A	.	.	MAF_USDA=10.417
NC_035095.1	30384231	.	A	C	.	.	MAF_USDA=6.548
NC_035095.1	30384235	.	T	A	.	.	MAF_INRAE=8.861;MAF_USDA=5.0
NC_035095.1	30384631	.	A	G	.	.	MAF_INRAE=15.823;MAF_USDA=12.5
NC_035095.1	30384778	.	C	T	.	.	MAF_USDA=4.167
NC_035095.1	30384785	.	T	G	.	.	MAF_INRAE=15.823;MAF_USDA=3.571
NC_035095.1	30384794	.	C	T	.	.	MAF_USDA=1.667
NC_035095.1	30384841	.	A	C	.	.	MAF_INRAE=7.595;MAF_USDA=10.0
NC_035095.1	30384850	.	A	G	.	.	MAF_INRAE=9.494
NC_035095.1	30384864	.	A	T	.	.	MAF_USDA=3.571
NC_035095.1	30384887	.	C	T	.	.	MAF_USDA=2.083
NC_035095.1	30384908	.	G	A	.	.	MAF_INRAE=8.861;MAF_USDA=7.738
NC_035095.1	30385063	.	G	A	.	.	MAF_INRAE=13.924;MAF_USDA=4.762
NC_035095.1	30385258	.	G	A	.	.	MAF_USDA=8.333
NC_035095.1	30385515	.	A	T	.	.	MAF_USDA=4.167
NC_035095.1	30385532	.	A	C	.	.	MAF_USDA=2.459
NC_035095.1	30385553	.	A	T	.	.	MAF_INRAE=8.861;MAF_USDA=13.529
NC_035095.1	30385577	.	A	C	.	.	MAF_USDA=12.5
NC_035095.1	30385650	.	G	A	.	.	MAF_USDA=3.279
NC_035095.1	30385651	.	C	A	.	.	MAF_USDA=3.279
NC_035095.1	30385661	.	T	C	.	.	MAF_INRAE=41.139
NC_035095.1	30385770	.	T	C	.	.	MAF_INRAE=22.785;MAF_USDA=26.471
NC_035095.1	30385780	.	T	G	.	.	MAF_USDA=5.882
NC_035095.1	30385814	.	G	A	.	.	MAF_USDA=5.882
NC_035095.1	30385819	.	C	A	.	.	MAF_INRAE=8.861;MAF_USDA=8.824
NC_035095.1	30385841	.	G	A	.	.	MAF_USDA=4.167
NC_035095.1	30385912	.	T	G	.	.	MAF_USDA=10.417
NC_035095.1	30385957	.	C	G	.	.	MAF_INRAE=13.924;MAF_USDA=7.059
NC_035095.1	30385975	.	G	A	.	.	MAF_USDA=4.167
NC_035095.1	30386247	.	C	G	.	.	MAF_INRAE=8.861;MAF_USDA=13.529
NC_035095.1	30386304	.	G	T	.	.	MAF_INRAE=41.139;MAF_USDA=19.412
NC_035095.1	30386352	.	C	T	.	.	MAF_INRAE=6.667
NC_035095.1	30386363	.	A	C	.	.	MAF_USDA=5.882
NC_035095.1	30386464	.	A	C	.	.	MAF_USDA=5.882
NC_035095.1	30386588	.	T	A	.	.	MAF_INRAE=41.139;MAF_USDA=50.0
NC_035095.1	30386646	.	A	C	.	.	MAF_INRAE=17.722;MAF_USDA=30.0
NC_035095.1	30386759	.	T	A	.	.	MAF_USDA=3.279
NC_035095.1	30386777	.	G	T	.	.	MAF_USDA=3.279
NC_035095.1	30386840	.	G	A	.	.	MAF_INRAE=15.823;MAF_USDA=10.0
NC_035095.1	30386856	.	G	T	.	.	MAF_INRAE=8.861;MAF_USDA=7.647
NC_035095.1	30386935	.	C	T	.	.	MAF_INRAE=34.177;MAF_USDA=22.353
NC_035095.1	30386941	.	C	T	.	.	MAF_INRAE=8.861;MAF_USDA=14.706
NC_035095.1	30386948	.	C	A	.	.	MAF_INRAE=8.861;MAF_USDA=7.647
NC_035095.1	30386959	.	T	G	.	.	MAF_INRAE=40.506;MAF_USDA=35.882
NC_035095.1	30386996	.	G	A	.	.	MAF_INRAE=6.329
NC_035095.1	30387007	.	T	A	.	.	MAF_INRAE=25.316;MAF_USDA=8.333
NC_035095.1	30387180	.	A	G	.	.	MAF_USDA=4.167
NC_035095.1	30387187	.	C	T	.	.	MAF_USDA=7.059
NC_035095.1	30387397	.	T	A	.	.	MAF_USDA=16.667
NC_035095.1	30387424	.	T	C	.	.	MAF_INRAE=33.333;MAF_USDA=21.765
NC_035095.1	30387439	.	T	G	.	.	MAF_USDA=6.25
NC_035095.1	30387498	.	G	A	.	.	MAF_INRAE=50.0;MAF_USDA=47.647
NC_035095.1	30387511	.	C	T	.	.	MAF_USDA=17.213
NC_035095.1	30387627	.	C	A	.	.	MAF_INRAE=16.456;MAF_USDA=11.176
NC_035095.1	30387669	.	A	C	.	.	MAF_INRAE=25.316;MAF_USDA=8.824
NC_035095.1	30387735	.	T	A	.	.	MAF_INRAE=8.861;MAF_USDA=15.294
NC_035095.1	30387754	.	G	T	.	.	MAF_INRAE=9.494
NC_035095.1	30387788	.	T	C	.	.	MAF_INRAE=46.667;MAF_USDA=27.083
NC_035095.1	30387793	.	C	A	.	.	MAF_INRAE=8.861;MAF_USDA=37.5
NC_035095.1	30387810	.	T	C	.	.	MAF_USDA=2.459
NC_035095.1	30387834	.	C	A	.	.	MAF_USDA=2.459
NC_035095.1	30387848	.	A	G	.	.	MAF_USDA=1.639
NC_035095.1	30387852	.	A	G	.	.	MAF_INRAE=8.861;MAF_USDA=7.647
NC_035095.1	30387888	.	T	A	.	.	MAF_INRAE=25.316;MAF_USDA=42.941
NC_035095.1	30387890	.	A	G	.	.	MAF_INRAE=6.667;MAF_USDA=13.115
NC_035095.1	30388080	.	G	T	.	.	MAF_USDA=1.639
NC_035095.1	30388173	.	C	T	.	.	MAF_USDA=1.639
NC_035095.1	30388333	.	A	C	.	.	MAF_INRAE=35.443;MAF_USDA=27.059
NC_035095.1	30388359	.	A	C	.	.	MAF_USDA=6.25
NC_035095.1	30388457	.	C	A	.	.	MAF_USDA=3.279
NC_035095.1	30388541	.	G	A	.	.	MAF_USDA=4.167
NC_035095.1	30388663	.	C	G	.	.	MAF_INRAE=8.861;MAF_USDA=15.294
NC_035095.1	30388915	.	C	A	.	.	MAF_USDA=2.459
NC_035095.1	30389034	.	G	T	.	.	MAF_INRAE=3.333;MAF_USDA=2.941
NC_035095.1	30389102	.	G	A	.	.	MAF_USDA=2.459
NC_035095.1	30389180	.	A	T	.	.	MAF_INRAE=24.684;MAF_USDA=44.118
NC_035095.1	30389207	.	C	A	.	.	MAF_USDA=12.5
NC_035095.1	30389293	.	T	C	.	.	MAF_INRAE=8.861;MAF_USDA=21.765
NC_035095.1	30389367	.	C	A	.	.	MAF_INRAE=16.456;MAF_USDA=7.647
NC_035095.1	30389370	.	T	G	.	.	MAF_INRAE=7.595;MAF_USDA=11.475
NC_035095.1	30389576	.	C	T	.	.	MAF_INRAE=25.316;MAF_USDA=8.235
NC_035095.1	30389591	.	T	G	.	.	MAF_INRAE=39.241;MAF_USDA=23.529
NC_035095.1	30389649	.	A	G	.	.	MAF_INRAE=14.167;MAF_USDA=5.882
NC_035095.1	30389730	.	C	T	.	.	MAF_USDA=5.738
NC_035095.1	30389758	.	G	A	.	.	MAF_USDA=2.459
NC_035095.1	30389761	.	C	T	.	.	MAF_USDA=3.279
NC_035095.1	30389777	.	A	C	.	.	MAF_INRAE=33.544;MAF_USDA=38.824
NC_035095.1	30389797	.	T	G	.	.	MAF_INRAE=38.608;MAF_USDA=23.529
NC_035095.1	30389822	.	G	A	.	.	MAF_USDA=3.279
NC_035095.1	30389933	.	T	C	.	.	MAF_INRAE=18.354;MAF_USDA=8.824
NC_035095.1	30390224	.	T	A	.	.	MAF_USDA=1.639
NC_035095.1	30390510	.	G	A	.	.	MAF_USDA=4.167
NC_035095.1	30390671	.	C	A	.	.	MAF_USDA=1.765
NC_035095.1	30390680	.	G	A	.	.	MAF_INRAE=8.861;MAF_USDA=4.098
NC_035095.1	30390741	.	A	G	.	.	MAF_INRAE=39.241;MAF_USDA=22.941
NC_035095.1	30390842	.	G	T	.	.	MAF_INRAE=25.316;MAF_USDA=8.235
NC_035095.1	30391004	.	T	C	.	.	MAF_USDA=7.059
NC_035095.1	30391021	.	T	A	.	.	MAF_INRAE=26.667;MAF_USDA=17.647
NC_035095.1	30391480	.	A	C	.	.	MAF_USDA=14.583
NC_035095.1	30391515	.	G	T	.	.	MAF_INRAE=18.354;MAF_USDA=7.647
NC_035095.1	30391545	.	T	C	.	.	MAF_INRAE=6.667;MAF_USDA=7.377
NC_035095.1	30391570	.	T	G	.	.	MAF_INRAE=46.203;MAF_USDA=40.0
NC_035095.1	30391654	.	G	A	.	.	MAF_USDA=1.667
NC_035095.1	30391822	.	G	A	.	.	MAF_USDA=1.639
NC_035095.1	30391843	.	A	G	.	.	MAF_INRAE=11.667
NC_035095.1	30391878	.	G	T	.	.	MAF_INRAE=25.316;MAF_USDA=7.647
NC_035095.1	30391916	.	C	A	.	.	MAF_USDA=1.639
NC_035095.1	30391923	.	G	T	.	.	MAF_INRAE=25.316;MAF_USDA=8.235
NC_035095.1	30392004	.	G	A	.	.	MAF_USDA=2.459
NC_035095.1	30392010	.	T	G	.	.	MAF_INRAE=8.861;MAF_USDA=4.918
NC_035095.1	30392040	.	G	C	.	.	MAF_USDA=3.279
NC_035095.1	30392075	.	C	T	.	.	MAF_INRAE=6.667
NC_035095.1	30392236	.	G	T	.	.	MAF_INRAE=2.5
NC_035095.1	30392254	.	A	C	.	.	MAF_INRAE=16.456;MAF_USDA=7.647
NC_035095.1	30392324	.	C	T	.	.	MAF_INRAE=13.924;MAF_USDA=8.824
NC_035095.1	30392342	.	T	G	.	.	MAF_USDA=2.459
NC_035095.1	30392411	.	C	T	.	.	MAF_INRAE=6.667
NC_035095.1	30392559	.	C	A	.	.	MAF_INRAE=8.861;MAF_USDA=6.557
NC_035095.1	30392636	.	G	C	.	.	MAF_INRAE=6.667
NC_035095.1	30392667	.	C	T	.	.	MAF_INRAE=17.722;MAF_USDA=11.176
NC_035095.1	30392677	.	T	G	.	.	MAF_INRAE=23.418;MAF_USDA=18.235
NC_035095.1	30392711	.	G	C	.	.	MAF_INRAE=17.722;MAF_USDA=11.176
NC_035095.1	30392741	.	T	A	.	.	MAF_INRAE=25.316;MAF_USDA=43.452
NC_035095.1	30392990	.	G	A	.	.	MAF_INRAE=6.667
NC_035095.1	30392993	.	T	C	.	.	MAF_INRAE=41.772;MAF_USDA=36.471
NC_035095.1	30393039	.	C	A	.	.	MAF_INRAE=18.354;MAF_USDA=13.529
NC_035095.1	30393087	.	G	T	.	.	MAF_USDA=2.459
NC_035095.1	30393136	.	T	C	.	.	MAF_USDA=4.167
NC_035095.1	30393148	.	G	T	.	.	MAF_USDA=2.083
NC_035095.1	30393163	.	G	A	.	.	MAF_INRAE=18.354;MAF_USDA=13.529
NC_035095.1	30393224	.	A	G	.	.	MAF_INRAE=29.114;MAF_USDA=17.647
NC_035095.1	30393290	.	T	A	.	.	MAF_INRAE=17.089;MAF_USDA=11.176
NC_035095.1	30393342	.	G	A	.	.	MAF_USDA=17.059
NC_035095.1	30393394	.	C	T	.	.	MAF_INRAE=32.278;MAF_USDA=28.824
NC_035095.1	30393451	.	T	A	.	.	MAF_USDA=7.647
NC_035095.1	30393539	.	T	C	.	.	MAF_USDA=10.656
NC_035095.1	30393614	.	G	T	.	.	MAF_USDA=10.656
NC_035095.1	30393643	.	C	T	.	.	MAF_INRAE=34.177;MAF_USDA=10.0
NC_035095.1	30393862	.	C	A	.	.	MAF_USDA=4.098
NC_035095.1	30393897	.	T	C	.	.	MAF_USDA=9.016
NC_035095.1	30393913	.	T	A	.	.	MAF_USDA=2.459
NC_035095.1	30394003	.	T	C	.	.	MAF_USDA=4.918
NC_035095.1	30394022	.	T	A	.	.	MAF_INRAE=34.177;MAF_USDA=10.0
NC_035095.1	30394062	.	A	T	.	.	MAF_USDA=4.918
NC_035095.1	30394106	.	T	A	.	.	MAF_INRAE=26.316;MAF_USDA=41.176
NC_035095.1	30394110	.	G	T	.	.	MAF_USDA=2.353
NC_035095.1	30394355	.	T	C	.	.	MAF_INRAE=6.667
NC_035095.1	30394363	.	G	T	.	.	MAF_INRAE=31.646;MAF_USDA=17.647
NC_035095.1	30394407	.	C	T	.	.	MAF_INRAE=10.526;MAF_USDA=4.098
NC_035095.1	30394416	.	G	T	.	.	MAF_INRAE=14.557;MAF_USDA=10.588
NC_035095.1	30394428	.	G	T	.	.	MAF_INRAE=43.038;MAF_USDA=23.529
NC_035095.1	30394571	.	C	T	.	.	MAF_INRAE=10.526;MAF_USDA=4.098
NC_035095.1	30394575	.	C	A	.	.	MAF_USDA=4.918
NC_035095.1	30394620	.	C	T	.	.	MAF_USDA=1.639
NC_035095.1	30394703	.	C	T	.	.	MAF_INRAE=29.114;MAF_USDA=19.412
NC_035095.1	30394771	.	T	A	.	.	MAF_INRAE=36.709;MAF_USDA=37.647
NC_035095.1	30394777	.	A	G	.	.	MAF_INRAE=36.709;MAF_USDA=31.765
NC_035095.1	30394856	.	C	T	.	.	MAF_USDA=2.083
NC_035095.1	30395043	.	C	T	.	.	MAF_USDA=2.083
NC_035095.1	30395093	.	G	T	.	.	MAF_INRAE=6.667;MAF_USDA=2.5
NC_035095.1	30395185	.	C	T	.	.	MAF_INRAE=33.544;MAF_USDA=8.824
NC_035095.1	30395196	.	C	A	.	.	MAF_USDA=3.279
NC_035095.1	30395232	.	G	T	.	.	MAF_USDA=1.639
NC_035095.1	30395260	.	G	C	.	.	MAF_INRAE=22.785;MAF_USDA=48.235
NC_035095.1	30395267	.	T	C	.	.	MAF_USDA=2.083
NC_035095.1	30395269	.	G	T	.	.	MAF_USDA=8.333
NC_035095.1	30395300	.	C	T	.	.	MAF_USDA=3.279
NC_035095.1	30395526	.	C	G	.	.	MAF_INRAE=37.342;MAF_USDA=34.118
NC_035095.1	30395546	.	C	T	.	.	MAF_USDA=2.459
NC_035095.1	30395621	.	G	T	.	.	MAF_USDA=2.459
NC_035095.1	30395695	.	A	G	.	.	MAF_INRAE=36.709;MAF_USDA=35.882
NC_035095.1	30395716	.	A	G	.	.	MAF_INRAE=6.962;MAF_USDA=5.882
NC_035095.1	30395730	.	G	T	.	.	MAF_INRAE=34.177;MAF_USDA=21.176
NC_035095.1	30395735	.	T	C	.	.	MAF_USDA=3.279
NC_035095.1	30395825	.	T	C	.	.	MAF_INRAE=37.342;MAF_USDA=32.353
NC_035095.1	30395847	.	A	T	.	.	MAF_INRAE=18.354;MAF_USDA=13.529
NC_035095.1	30395861	.	G	A	.	.	MAF_INRAE=18.354;MAF_USDA=14.118
NC_035095.1	30395942	.	C	T	.	.	MAF_USDA=13.115
NC_035095.1	30395950	.	G	A	.	.	MAF_INRAE=10.759;MAF_USDA=4.167
NC_035095.1	30396072	.	T	G	.	.	MAF_INRAE=36.709;MAF_USDA=33.529
NC_035095.1	30396316	.	T	G	.	.	MAF_INRAE=33.544;MAF_USDA=13.529
NC_035095.1	30396375	.	C	T	.	.	MAF_INRAE=27.848;MAF_USDA=19.412
NC_035095.1	30396507	.	A	T	.	.	MAF_INRAE=18.987;MAF_USDA=14.118
NC_035095.1	30396513	.	A	T	.	.	MAF_INRAE=10.127;MAF_USDA=7.647
NC_035095.1	30396514	.	T	C	.	.	MAF_USDA=7.059
NC_035095.1	30396526	.	C	T	.	.	MAF_INRAE=6.667
NC_035095.1	30396534	.	C	T	.	.	MAF_INRAE=33.544;MAF_USDA=25.294
NC_035095.1	30396563	.	G	A	.	.	MAF_INRAE=2.5
NC_035095.1	30396634	.	T	G	.	.	MAF_INRAE=42.405;MAF_USDA=40.588
NC_035095.1	30396662	.	A	T	.	.	MAF_INRAE=7.5;MAF_USDA=7.377
NC_035095.1	30396717	.	C	G	.	.	MAF_INRAE=7.5
NC_035095.1	30396793	.	A	G	.	.	MAF_USDA=6.25
NC_035095.1	30396848	.	A	T	.	.	MAF_INRAE=6.667
NC_035095.1	30396886	.	C	T	.	.	MAF_INRAE=3.797;MAF_USDA=5.952
NC_035095.1	30396972	.	C	T	.	.	MAF_USDA=6.557
NC_035095.1	30397101	.	T	G	.	.	MAF_USDA=2.459
NC_035095.1	30397357	.	T	C	.	.	MAF_USDA=7.647
NC_035095.1	30397485	.	A	C	.	.	MAF_INRAE=5.833
NC_035095.1	30397503	.	G	A	.	.	MAF_USDA=1.639
NC_035095.1	30397529	.	T	C	.	.	MAF_INRAE=8.228;MAF_USDA=41.176
NC_035095.1	30397551	.	G	A	.	.	MAF_INRAE=13.924;MAF_USDA=5.738
NC_035095.1	30397553	.	T	A	.	.	MAF_INRAE=11.667;MAF_USDA=5.738
NC_035095.1	30397586	.	C	A	.	.	MAF_INRAE=8.228;MAF_USDA=41.765
NC_035095.1	30397609	.	T	G	.	.	MAF_INRAE=8.228;MAF_USDA=41.765
NC_035095.1	30397714	.	C	T	.	.	MAF_USDA=4.706
NC_035095.1	30397717	.	C	G	.	.	MAF_USDA=2.459
NC_035095.1	30397809	.	C	T	.	.	MAF_INRAE=17.722;MAF_USDA=8.235
NC_035095.1	30397813	.	G	T	.	.	MAF_INRAE=5.833;MAF_USDA=17.059
NC_035095.1	30397820	.	G	T	.	.	MAF_INRAE=10.526;MAF_USDA=9.836
NC_035095.1	30397885	.	G	A	.	.	MAF_INRAE=6.667;MAF_USDA=14.706
NC_035095.1	30397956	.	G	T	.	.	MAF_INRAE=6.667
NC_035095.1	30398074	.	G	A	.	.	MAF_USDA=1.639
NC_035095.1	30398077	.	A	T	.	.	MAF_INRAE=18.354;MAF_USDA=8.235
NC_035095.1	30398083	.	A	G	.	.	MAF_INRAE=8.228;MAF_USDA=40.588
NC_035095.1	30398147	.	G	T	.	.	MAF_INRAE=8.228;MAF_USDA=30.588
NC_035095.1	30398153	.	T	C	.	.	MAF_INRAE=3.165;MAF_USDA=8.197
NC_035095.1	30398163	.	T	C	.	.	MAF_INRAE=10.759
NC_035095.1	30398413	.	T	C	.	.	MAF_USDA=39.286
NC_035095.1	30398437	.	G	A	.	.	MAF_USDA=1.639
NC_035095.1	30398525	.	C	A	.	.	MAF_USDA=1.639
NC_035095.1	30398529	.	G	A	.	.	MAF_USDA=1.639
NC_035095.1	30398647	.	G	A	.	.	MAF_USDA=18.824
NC_035095.1	30398661	.	A	T	.	.	MAF_USDA=2.941
NC_035095.1	30398787	.	A	T	.	.	MAF_USDA=9.016
NC_035095.1	30398848	.	G	A	.	.	MAF_USDA=2.083
NC_035095.1	30398861	.	T	C	.	.	MAF_INRAE=13.924;MAF_USDA=5.738
NC_035095.1	30399067	.	C	T	.	.	MAF_INRAE=32.911;MAF_USDA=45.882
NC_035095.1	30399136	.	A	G	.	.	MAF_USDA=8.824
NC_035095.1	30399140	.	C	A	.	.	MAF_INRAE=2.5;MAF_USDA=4.918
NC_035095.1	30399153	.	A	G	.	.	MAF_INRAE=10.759;MAF_USDA=4.118
NC_035095.1	30399161	.	G	T	.	.	MAF_USDA=1.639
NC_035095.1	30399177	.	G	A	.	.	MAF_USDA=1.639
NC_035095.1	30399228	.	C	T	.	.	MAF_INRAE=13.924;MAF_USDA=16.471
NC_035095.1	30399239	.	C	T	.	.	MAF_INRAE=25.316;MAF_USDA=7.647
NC_035095.1	30399342	.	G	A	.	.	MAF_USDA=2.459
NC_035095.1	30399353	.	C	A	.	.	MAF_USDA=1.639
NC_035095.1	30399406	.	T	C	.	.	MAF_INRAE=10.759;MAF_USDA=11.765
NC_035095.1	30399574	.	G	A	.	.	MAF_USDA=2.459
NC_035095.1	30399615	.	T	A	.	.	MAF_INRAE=6.667
NC_035095.1	30399625	.	C	A	.	.	MAF_USDA=12.941
NC_035095.1	30399635	.	G	C	.	.	MAF_INRAE=13.924;MAF_USDA=3.279
NC_035095.1	30399652	.	A	T	.	.	MAF_INRAE=11.392;MAF_USDA=7.647
NC_035095.1	30399679	.	A	C	.	.	MAF_USDA=5.738
NC_035095.1	30399711	.	C	T	.	.	MAF_INRAE=8.228;MAF_USDA=22.941
NC_035095.1	30399768	.	A	G	.	.	MAF_USDA=4.118
NC_035095.1	30399778	.	G	A	.	.	MAF_INRAE=34.177;MAF_USDA=9.412
NC_035095.1	30399822	.	G	A	.	.	MAF_USDA=3.279
NC_035095.1	30399828	.	G	A	.	.	MAF_USDA=7.647
NC_035095.1	30399918	.	C	T	.	.	MAF_USDA=6.557
NC_035095.1	30399962	.	T	C	.	.	MAF_USDA=2.941
NC_035095.1	30400012	.	T	G	.	.	MAF_INRAE=10.759;MAF_USDA=10.0
NC_035095.1	30400348	.	T	G	.	.	MAF_INRAE=7.5
NC_035095.1	30400373	.	G	C	.	.	MAF_USDA=3.279
NC_035095.1	30400427	.	A	G	.	.	MAF_USDA=4.098
NC_035095.1	30400472	.	G	A	.	.	MAF_INRAE=10.759;MAF_USDA=9.412
NC_035095.1	30400600	.	G	A	.	.	MAF_USDA=3.279
NC_035095.1	30400693	.	A	C	.	.	MAF_USDA=3.279
NC_035095.1	30400736	.	C	A	.	.	MAF_USDA=3.279
NC_035095.1	30400830	.	G	T	.	.	MAF_INRAE=6.962;MAF_USDA=10.0
NC_035095.1	30400885	.	G	T	.	.	MAF_USDA=3.279
NC_035095.1	30400891	.	C	A	.	.	MAF_USDA=1.639
NC_035095.1	30400893	.	T	A	.	.	MAF_USDA=1.639
NC_035095.1	30400933	.	A	G	.	.	MAF_USDA=4.918
NC_035095.1	30400987	.	C	T	.	.	MAF_USDA=1.639
NC_035095.1	30400996	.	C	A	.	.	MAF_USDA=2.941
NC_035095.1	30401011	.	C	T	.	.	MAF_USDA=21.311
NC_035095.1	30401103	.	G	A	.	.	MAF_INRAE=35.443;MAF_USDA=11.765
NC_035095.1	30401126	.	G	T	.	.	MAF_INRAE=13.924;MAF_USDA=4.706
NC_035095.1	30401148	.	G	C	.	.	MAF_USDA=3.279
NC_035095.1	30401163	.	T	A	.	.	MAF_USDA=3.279
NC_035095.1	30401194	.	T	C	.	.	MAF_USDA=1.639
NC_035095.1	30401201	.	C	T	.	.	MAF_INRAE=35.443;MAF_USDA=16.471
NC_035095.1	30401214	.	A	T	.	.	MAF_USDA=9.836
NC_035095.1	30401228	.	T	A	.	.	MAF_USDA=1.639
NC_035095.1	30401276	.	G	T	.	.	MAF_USDA=5.882
NC_035095.1	30401455	.	C	T	.	.	MAF_INRAE=6.962;MAF_USDA=7.647
NC_035095.1	30401465	.	C	A	.	.	MAF_INRAE=17.089;MAF_USDA=15.574
NC_035095.1	30401467	.	G	T	.	.	MAF_INRAE=6.667;MAF_USDA=6.557
NC_035095.1	30401475	.	G	T	.	.	MAF_USDA=19.412
NC_035095.1	30401480	.	A	T	.	.	MAF_INRAE=8.861;MAF_USDA=7.377
NC_035095.1	30401481	.	C	T	.	.	MAF_USDA=4.706
NC_035095.1	30401491	.	T	C	.	.	MAF_INRAE=7.5
NC_035095.1	30401492	.	A	T	.	.	MAF_INRAE=23.418;MAF_USDA=13.529
NC_035095.1	30401540	.	G	A	.	.	MAF_USDA=2.459
NC_035095.1	30401615	.	C	T	.	.	MAF_INRAE=22.785;MAF_USDA=41.765
NC_035095.1	30401630	.	A	G	.	.	MAF_INRAE=6.962;MAF_USDA=8.824
NC_035095.1	30401642	.	T	G	.	.	MAF_INRAE=7.5
NC_035095.1	30401644	.	G	T	.	.	MAF_USDA=6.471
NC_035095.1	30401680	.	G	A	.	.	MAF_INRAE=8.861;MAF_USDA=5.738
NC_035095.1	30401695	.	A	C	.	.	MAF_USDA=5.738
NC_035095.1	30401718	.	G	A	.	.	MAF_INRAE=25.316;MAF_USDA=12.941
NC_035095.1	30401776	.	C	A	.	.	MAF_USDA=12.295
NC_035095.1	30401811	.	C	T	.	.	MAF_USDA=3.279
NC_035095.1	30401817	.	T	G	.	.	MAF_USDA=4.098
NC_035095.1	30401885	.	C	T	.	.	MAF_INRAE=40.0;MAF_USDA=31.176
NC_035095.1	30401912	.	G	A	.	.	MAF_USDA=1.639
NC_035095.1	30401943	.	T	A	.	.	MAF_INRAE=48.734;MAF_USDA=46.471
NC_035095.1	30401985	.	G	C	.	.	MAF_INRAE=48.101;MAF_USDA=45.294
NC_035095.1	30401988	.	T	G	.	.	MAF_INRAE=5.0
NC_035095.1	30402080	.	G	T	.	.	MAF_INRAE=31.013;MAF_USDA=19.412
NC_035095.1	30402121	.	C	T	.	.	MAF_INRAE=25.316;MAF_USDA=10.0
NC_035095.1	30402122	.	G	A	.	.	MAF_INRAE=7.5;MAF_USDA=17.059
NC_035095.1	30402124	.	T	C	.	.	MAF_INRAE=19.167;MAF_USDA=22.941
NC_035095.1	30402144	.	T	A	.	.	MAF_USDA=1.639
NC_035095.1	30402169	.	C	T	.	.	MAF_USDA=2.459
NC_035095.1	30402281	.	C	A	.	.	MAF_USDA=19.412
NC_035095.1	30402289	.	T	G	.	.	MAF_USDA=5.738
NC_035095.1	30402296	.	T	A	.	.	MAF_INRAE=25.316;MAF_USDA=26.471
NC_035095.1	30402329	.	G	A	.	.	MAF_USDA=4.167
NC_035095.1	30402372	.	T	C	.	.	MAF_USDA=2.459
NC_035095.1	30402375	.	G	A	.	.	MAF_INRAE=25.316;MAF_USDA=32.941
NC_035095.1	30402407	.	C	T	.	.	MAF_INRAE=34.177;MAF_USDA=46.471
NC_035095.1	30402417	.	G	T	.	.	MAF_INRAE=15.823;MAF_USDA=10.656
NC_035095.1	30402434	.	C	A	.	.	MAF_INRAE=22.785;MAF_USDA=32.353
NC_035095.1	30402446	.	C	A	.	.	MAF_INRAE=33.333;MAF_USDA=45.882
NC_035095.1	30402539	.	G	T	.	.	MAF_USDA=6.25
NC_035095.1	30402564	.	A	C	.	.	MAF_INRAE=1.667;MAF_USDA=4.918
NC_035095.1	30402614	.	G	A	.	.	MAF_INRAE=1.667;MAF_USDA=12.5
NC_035095.1	30402625	.	C	A	.	.	MAF_INRAE=1.667
NC_035095.1	30402626	.	A	G	.	.	MAF_INRAE=1.667
NC_035095.1	30402650	.	G	A	.	.	MAF_INRAE=2.5
NC_035095.1	30402659	.	C	T	.	.	MAF_INRAE=3.333
NC_035095.1	30402688	.	A	C	.	.	MAF_USDA=2.353
NC_035095.1	30402704	.	G	A	.	.	MAF_INRAE=25.0;MAF_USDA=5.738
NC_035095.1	30402724	.	A	C	.	.	MAF_INRAE=13.291;MAF_USDA=4.762
NC_035095.1	30402745	.	A	G	.	.	MAF_INRAE=3.333
NC_035095.1	30402748	.	G	A	.	.	MAF_INRAE=3.333
NC_035095.1	30402779	.	A	C	.	.	MAF_INRAE=40.0;MAF_USDA=34.706
NC_035095.1	30402803	.	C	T	.	.	MAF_INRAE=25.949;MAF_USDA=27.059
NC_035095.1	30402819	.	C	T	.	.	MAF_USDA=2.083
NC_035095.1	30402821	.	T	A	.	.	MAF_USDA=2.459
NC_035095.1	30402849	.	T	C	.	.	MAF_INRAE=10.759;MAF_USDA=34.706
NC_035095.1	30402856	.	C	T	.	.	MAF_USDA=25.294
NC_035095.1	30402879	.	C	A	.	.	MAF_USDA=12.295
NC_035095.1	30402886	.	C	T	.	.	MAF_USDA=2.083
NC_035095.1	30402890	.	T	C	.	.	MAF_INRAE=26.582;MAF_USDA=5.738
NC_035095.1	30403072	.	C	T	.	.	MAF_INRAE=6.667
NC_035095.1	30403087	.	A	C	.	.	MAF_USDA=6.25
NC_035095.1	30403089	.	T	A	.	.	MAF_INRAE=13.924;MAF_USDA=5.294
NC_035095.1	30403103	.	G	A	.	.	MAF_INRAE=13.924;MAF_USDA=5.294
NC_035095.1	30403113	.	C	G	.	.	MAF_INRAE=2.5;MAF_USDA=5.294
NC_035095.1	30403148	.	C	T	.	.	MAF_INRAE=6.667
NC_035095.1	30403158	.	C	T	.	.	MAF_INRAE=13.924;MAF_USDA=3.279
NC_035095.1	30403160	.	A	G	.	.	MAF_INRAE=15.823;MAF_USDA=48.235
NC_035095.1	30403161	.	A	C	.	.	MAF_INRAE=19.167;MAF_USDA=48.235
NC_035095.1	30403181	.	G	T	.	.	MAF_INRAE=13.924;MAF_USDA=2.459
NC_035095.1	30403187	.	C	T	.	.	MAF_USDA=6.471
NC_035095.1	30403232	.	T	C	.	.	MAF_INRAE=36.709;MAF_USDA=32.353
NC_035095.1	30403262	.	G	A	.	.	MAF_INRAE=25.949;MAF_USDA=24.706
NC_035095.1	30403264	.	A	T	.	.	MAF_INRAE=2.5;MAF_USDA=17.059
NC_035095.1	30403294	.	A	G	.	.	MAF_INRAE=27.848;MAF_USDA=42.353
NC_035095.1	30403336	.	G	A	.	.	MAF_INRAE=30.0;MAF_USDA=22.917
NC_035095.1	30403362	.	C	T	.	.	MAF_INRAE=8.861;MAF_USDA=25.294
NC_035095.1	30403364	.	G	C	.	.	MAF_INRAE=26.582;MAF_USDA=7.377
NC_035095.1	30403438	.	G	T	.	.	MAF_INRAE=25.949;MAF_USDA=16.471
NC_035095.1	30403441	.	A	G	.	.	MAF_USDA=2.941
NC_035095.1	30403524	.	A	T	.	.	MAF_INRAE=27.215;MAF_USDA=8.235
NC_035095.1	30403530	.	G	T	.	.	MAF_USDA=1.639
NC_035095.1	30403533	.	T	C	.	.	MAF_INRAE=26.582;MAF_USDA=31.765
NC_035095.1	30403631	.	T	C	.	.	MAF_INRAE=8.861;MAF_USDA=9.836
NC_035095.1	30403641	.	A	G	.	.	MAF_INRAE=8.861;MAF_USDA=12.941
NC_035095.1	30403698	.	C	T	.	.	MAF_INRAE=2.5;MAF_USDA=5.294
NC_035095.1	30403717	.	A	T	.	.	MAF_INRAE=20.886;MAF_USDA=46.471
NC_035095.1	30403767	.	G	T	.	.	MAF_INRAE=49.367;MAF_USDA=21.765
NC_035095.1	30404037	.	A	G	.	.	MAF_INRAE=27.848;MAF_USDA=18.235
NC_035095.1	30404088	.	G	A	.	.	MAF_INRAE=8.861;MAF_USDA=50.0
NC_035095.1	30404122	.	A	C	.	.	MAF_INRAE=40.506;MAF_USDA=45.833
NC_035095.1	30404186	.	C	G	.	.	MAF_USDA=1.639
NC_035095.1	30404189	.	T	G	.	.	MAF_USDA=1.639
NC_035095.1	30404289	.	A	C	.	.	MAF_USDA=7.377
NC_035095.1	30404297	.	C	T	.	.	MAF_INRAE=25.949;MAF_USDA=15.882
NC_035095.1	30404364	.	A	G	.	.	MAF_USDA=5.294
NC_035095.1	30404369	.	C	T	.	.	MAF_INRAE=28.481;MAF_USDA=21.311
NC_035095.1	30404373	.	G	A	.	.	MAF_INRAE=27.5;MAF_USDA=16.471
NC_035095.1	30404380	.	C	T	.	.	MAF_USDA=1.639
NC_035095.1	30404381	.	C	T	.	.	MAF_USDA=1.639
NC_035095.1	30404415	.	C	G	.	.	MAF_USDA=1.639
NC_035095.1	30404527	.	A	G	.	.	MAF_USDA=6.557
NC_035095.1	30404548	.	A	T	.	.	MAF_INRAE=49.367;MAF_USDA=16.667
NC_035095.1	30404556	.	C	T	.	.	MAF_USDA=2.459
NC_035095.1	30404690	.	A	C	.	.	MAF_USDA=4.118
NC_035095.1	30404723	.	T	C	.	.	MAF_USDA=1.765
NC_035095.1	30404738	.	T	C	.	.	MAF_USDA=13.934
NC_035095.1	30404771	.	C	T	.	.	MAF_USDA=2.353
NC_035095.1	30404789	.	G	A	.	.	MAF_INRAE=12.025;MAF_USDA=7.647
NC_035095.1	30404840	.	A	C	.	.	MAF_INRAE=49.367;MAF_USDA=21.429
NC_035095.1	30404850	.	A	C	.	.	MAF_USDA=18.75
NC_035095.1	30404871	.	G	A	.	.	MAF_USDA=1.765
NC_035095.1	30404966	.	G	A	.	.	MAF_INRAE=38.608;MAF_USDA=23.529
NC_035095.1	30405085	.	G	T	.	.	MAF_USDA=4.167
NC_035095.1	30405124	.	T	C	.	.	MAF_USDA=4.098
NC_035095.1	30405145	.	T	G	.	.	MAF_INRAE=24.051;MAF_USDA=16.471
NC_035095.1	30405147	.	A	G	.	.	MAF_USDA=20.588
NC_035095.1	30405151	.	G	T	.	.	MAF_USDA=1.639
NC_035095.1	30405224	.	C	T	.	.	MAF_INRAE=22.785;MAF_USDA=25.294
NC_035095.1	30405237	.	A	G	.	.	MAF_INRAE=24.684;MAF_USDA=21.176
NC_035095.1	30405414	.	A	G	.	.	MAF_INRAE=13.924;MAF_USDA=8.235
NC_035095.1	30405525	.	T	G	.	.	MAF_USDA=2.941
NC_035095.1	30405564	.	C	A	.	.	MAF_INRAE=25.949;MAF_USDA=15.882
NC_035095.1	30405599	.	C	G	.	.	MAF_INRAE=39.873;MAF_USDA=27.059
NC_035095.1	30405608	.	C	T	.	.	MAF_INRAE=17.722;MAF_USDA=14.754
NC_035095.1	30405620	.	A	G	.	.	MAF_INRAE=25.949;MAF_USDA=24.118
NC_035095.1	30405665	.	A	T	.	.	MAF_INRAE=35.443;MAF_USDA=38.824
NC_035095.1	30405691	.	G	T	.	.	MAF_INRAE=49.367;MAF_USDA=37.647
NC_035095.1	30405732	.	G	A	.	.	MAF_INRAE=12.025;MAF_USDA=7.647
NC_035095.1	30405738	.	T	C	.	.	MAF_INRAE=23.418;MAF_USDA=28.824
NC_035095.1	30405762	.	C	T	.	.	MAF_USDA=5.882
NC_035095.1	30405769	.	G	C	.	.	MAF_INRAE=38.608;MAF_USDA=40.0
NC_035095.1	30405827	.	C	A	.	.	MAF_INRAE=13.291;MAF_USDA=30.588
NC_035095.1	30405836	.	G	A	.	.	MAF_INRAE=13.291;MAF_USDA=31.176
NC_035095.1	30405851	.	G	T	.	.	MAF_USDA=1.639
NC_035095.1	30405879	.	G	A	.	.	MAF_INRAE=8.861;MAF_USDA=7.647
NC_035095.1	30405958	.	C	T	.	.	MAF_USDA=4.098
NC_035095.1	30405965	.	C	G	.	.	MAF_INRAE=26.582;MAF_USDA=12.941
NC_035095.1	30406027	.	T	C	.	.	MAF_USDA=1.639
NC_035095.1	30406062	.	C	A	.	.	MAF_USDA=12.5
NC_035095.1	30406063	.	C	A	.	.	MAF_USDA=12.5
NC_035095.1	30406071	.	G	A	.	.	MAF_INRAE=6.667
NC_035095.1	30406079	.	C	T	.	.	MAF_INRAE=10.759;MAF_USDA=16.471
NC_035095.1	30406100	.	G	T	.	.	MAF_USDA=14.583
NC_035095.1	30406143	.	G	A	.	.	MAF_INRAE=8.861;MAF_USDA=15.294
NC_035095.1	30406314	.	T	A	.	.	MAF_INRAE=12.025;MAF_USDA=7.647
NC_035095.1	30406317	.	G	C	.	.	MAF_INRAE=22.785;MAF_USDA=24.118
NC_035095.1	30406431	.	T	A	.	.	MAF_USDA=4.918
NC_035095.1	30406535	.	C	A	.	.	MAF_INRAE=17.722;MAF_USDA=9.412
NC_035095.1	30406540	.	A	C	.	.	MAF_INRAE=5.263;MAF_USDA=6.557
NC_035095.1	30406564	.	C	A	.	.	MAF_INRAE=25.316;MAF_USDA=9.412
NC_035095.1	30406692	.	T	C	.	.	MAF_INRAE=15.823;MAF_USDA=8.929
NC_035095.1	30406751	.	C	G	.	.	MAF_INRAE=16.456;MAF_USDA=8.929
NC_035095.1	30406804	.	G	A	.	.	MAF_INRAE=22.785;MAF_USDA=20.833
NC_035095.1	30406810	.	T	C	.	.	MAF_INRAE=13.924;MAF_USDA=2.5
NC_035095.1	30406836	.	G	A	.	.	MAF_INRAE=30.38;MAF_USDA=43.452
NC_035095.1	30406843	.	T	C	.	.	MAF_INRAE=15.823;MAF_USDA=8.929
NC_035095.1	30406867	.	G	T	.	.	MAF_INRAE=15.823;MAF_USDA=6.667
NC_035095.1	30406898	.	G	A	.	.	MAF_INRAE=13.291;MAF_USDA=4.762
NC_035095.1	30406939	.	C	A	.	.	MAF_INRAE=27.848;MAF_USDA=17.857
NC_035095.1	30406983	.	C	A	.	.	MAF_INRAE=15.823;MAF_USDA=8.929
NC_035095.1	30407035	.	C	A	.	.	MAF_INRAE=15.823;MAF_USDA=8.929
NC_035095.1	30407071	.	G	C	.	.	MAF_USDA=1.639
NC_035095.1	30407075	.	T	C	.	.	MAF_INRAE=15.823;MAF_USDA=8.824
NC_035095.1	30407087	.	G	A	.	.	MAF_USDA=1.639
NC_035095.1	30407108	.	G	A	.	.	MAF_INRAE=25.316;MAF_USDA=9.412
NC_035095.1	30407142	.	C	A	.	.	MAF_INRAE=8.861;MAF_USDA=14.754
NC_035095.1	30407151	.	G	A	.	.	MAF_INRAE=25.316;MAF_USDA=10.0
NC_035095.1	30407165	.	A	T	.	.	MAF_INRAE=25.316;MAF_USDA=10.0
NC_035095.1	30407272	.	G	A	.	.	MAF_USDA=14.583
NC_035095.1	30407345	.	G	A	.	.	MAF_INRAE=13.291;MAF_USDA=9.412
NC_035095.1	30407417	.	A	C	.	.	MAF_INRAE=38.608;MAF_USDA=18.235
NC_035095.1	30407420	.	A	C	.	.	MAF_USDA=1.639
NC_035095.1	30407421	.	T	A	.	.	MAF_INRAE=37.5;MAF_USDA=18.235
NC_035095.1	30407433	.	G	A	.	.	MAF_INRAE=38.608;MAF_USDA=18.824
NC_035095.1	30407463	.	A	T	.	.	MAF_USDA=11.176
NC_035095.1	30407476	.	T	A	.	.	MAF_INRAE=36.709;MAF_USDA=41.765
NC_035095.1	30407484	.	G	A	.	.	MAF_INRAE=8.861;MAF_USDA=12.353
NC_035095.1	30407496	.	A	C	.	.	MAF_INRAE=13.291;MAF_USDA=23.529
NC_035095.1	30407537	.	T	C	.	.	MAF_USDA=1.639
NC_035095.1	30407569	.	G	T	.	.	MAF_INRAE=40.506;MAF_USDA=26.471
NC_035095.1	30407604	.	T	C	.	.	MAF_USDA=1.639
NC_035095.1	30407659	.	G	T	.	.	MAF_USDA=2.459
NC_035095.1	30407724	.	A	C	.	.	MAF_INRAE=34.81
NC_035095.1	30407727	.	G	A	.	.	MAF_INRAE=11.392;MAF_USDA=7.647
NC_035095.1	30407770	.	G	A	.	.	MAF_INRAE=13.291;MAF_USDA=8.824
NC_035095.1	30407854	.	A	G	.	.	MAF_INRAE=8.861;MAF_USDA=14.754
NC_035095.1	30407955	.	C	T	.	.	MAF_USDA=14.583
NC_035095.1	30408103	.	T	C	.	.	MAF_USDA=4.918
NC_035095.1	30408285	.	T	C	.	.	MAF_USDA=2.459
NC_035095.1	30408452	.	G	A	.	.	MAF_USDA=4.118
NC_035095.1	30408495	.	T	G	.	.	MAF_USDA=15.882
NC_035095.1	30408591	.	C	T	.	.	MAF_INRAE=38.608;MAF_USDA=18.824
NC_035095.1	30408689	.	T	A	.	.	MAF_USDA=1.639
NC_035095.1	30408771	.	G	A	.	.	MAF_INRAE=43.671;MAF_USDA=40.0
NC_035095.1	30408852	.	C	G	.	.	MAF_INRAE=12.658;MAF_USDA=8.824
NC_035095.1	30408912	.	G	A	.	.	MAF_USDA=3.279
NC_035095.1	30409028	.	G	A	.	.	MAF_INRAE=2.5
NC_035095.1	30409033	.	G	A	.	.	MAF_INRAE=13.924;MAF_USDA=16.471
NC_035095.1	30409129	.	T	A	.	.	MAF_USDA=1.639
NC_035095.1	30409142	.	A	C	.	.	MAF_USDA=6.557
NC_035095.1	30409173	.	G	T	.	.	MAF_INRAE=13.924;MAF_USDA=16.471
NC_035095.1	30409235	.	T	G	.	.	MAF_USDA=1.639
NC_035095.1	30409288	.	C	T	.	.	MAF_INRAE=37.342;MAF_USDA=20.588
NC_035095.1	30409363	.	A	C	.	.	MAF_INRAE=15.823;MAF_USDA=18.235
NC_035095.1	30409410	.	T	C	.	.	MAF_INRAE=12.658;MAF_USDA=2.459
NC_035095.1	30409420	.	A	G	.	.	MAF_INRAE=18.354;MAF_USDA=37.647
NC_035095.1	30409471	.	T	C	.	.	MAF_USDA=6.471
NC_035095.1	30409475	.	G	A	.	.	MAF_INRAE=19.167;MAF_USDA=10.588
NC_035095.1	30409478	.	C	T	.	.	MAF_INRAE=11.667;MAF_USDA=38.235
NC_035095.1	30409480	.	G	A	.	.	MAF_INRAE=26.667;MAF_USDA=10.0
NC_035095.1	30409487	.	C	T	.	.	MAF_USDA=2.381
NC_035095.1	30409508	.	G	A	.	.	MAF_USDA=14.583
NC_035095.1	30409606	.	G	C	.	.	MAF_USDA=12.5
NC_035095.1	30409622	.	A	G	.	.	MAF_USDA=9.091
NC_035095.1	30409946	.	T	C	.	.	MAF_INRAE=22.785;MAF_USDA=6.25
NC_035095.1	30409979	.	A	G	.	.	MAF_INRAE=10.526
NC_035095.1	30409994	.	T	C	.	.	MAF_USDA=10.169
NC_035095.1	30410062	.	A	T	.	.	MAF_USDA=18.75
NC_035095.1	30410137	.	C	A	.	.	MAF_USDA=1.639
NC_035095.1	30410141	.	G	A	.	.	MAF_USDA=1.639
NC_035095.1	30410144	.	G	T	.	.	MAF_INRAE=6.667
NC_035095.1	30410247	.	A	C	.	.	MAF_USDA=1.639
NC_035095.1	30410263	.	C	A	.	.	MAF_INRAE=22.785;MAF_USDA=31.765
NC_035095.1	30410312	.	G	A	.	.	MAF_INRAE=5.833
NC_035095.1	30410327	.	T	C	.	.	MAF_INRAE=2.5
NC_035095.1	30410355	.	G	A	.	.	MAF_USDA=2.083
NC_035095.1	30410380	.	C	A	.	.	MAF_INRAE=17.5;MAF_USDA=1.639
NC_035095.1	30410381	.	C	T	.	.	MAF_INRAE=17.5;MAF_USDA=1.639
NC_035095.1	30410402	.	C	T	.	.	MAF_INRAE=8.861;MAF_USDA=10.0
NC_035095.1	30410415	.	G	A	.	.	MAF_INRAE=10.0;MAF_USDA=1.639
NC_035095.1	30410416	.	C	T	.	.	MAF_USDA=1.639
NC_035095.1	30410419	.	G	T	.	.	MAF_INRAE=9.167;MAF_USDA=1.639
NC_035095.1	30410434	.	C	T	.	.	MAF_USDA=1.639
NC_035095.1	30410458	.	A	G	.	.	MAF_USDA=8.197
NC_035095.1	30410460	.	G	T	.	.	MAF_USDA=9.016
NC_035095.1	30410484	.	T	A	.	.	MAF_USDA=5.833
NC_035095.1	30410494	.	C	G	.	.	MAF_INRAE=22.785;MAF_USDA=42.941
NC_035095.1	30410512	.	G	A	.	.	MAF_INRAE=22.152;MAF_USDA=36.471
NC_035095.1	30410514	.	C	T	.	.	MAF_INRAE=22.152;MAF_USDA=18.235
NC_035095.1	30410518	.	G	A	.	.	MAF_USDA=15.882
NC_035095.1	30410528	.	T	C	.	.	MAF_USDA=16.071
NC_035095.1	30410536	.	C	A	.	.	MAF_USDA=7.5
NC_035095.1	30410544	.	C	A	.	.	MAF_INRAE=27.215;MAF_USDA=37.5
NC_035095.1	30410552	.	T	G	.	.	MAF_INRAE=4.167
NC_035095.1	30410570	.	A	G	.	.	MAF_INRAE=8.861
NC_035095.1	30410577	.	T	A	.	.	MAF_USDA=4.167
NC_035095.1	30410581	.	C	T	.	.	MAF_INRAE=36.709;MAF_USDA=27.083
NC_035095.1	30410587	.	C	G	.	.	MAF_INRAE=14.557;MAF_USDA=14.286
NC_035095.1	30410606	.	G	T	.	.	MAF_USDA=4.167
NC_035095.1	30410607	.	C	A	.	.	MAF_INRAE=21.519;MAF_USDA=8.333
NC_035095.1	30410619	.	C	A	.	.	MAF_USDA=19.412
NC_035095.1	30410620	.	C	A	.	.	MAF_USDA=19.412
NC_035095.1	30410627	.	T	C	.	.	MAF_USDA=18.824
NC_035095.1	30410637	.	G	A	.	.	MAF_USDA=17.213
NC_035095.1	30410687	.	A	G	.	.	MAF_USDA=2.459
NC_035095.1	30410711	.	G	T	.	.	MAF_USDA=9.836
NC_035095.1	30410716	.	G	T	.	.	MAF_USDA=6.557
NC_035095.1	30410749	.	T	A	.	.	MAF_INRAE=12.025;MAF_USDA=11.765
NC_035095.1	30410813	.	T	A	.	.	MAF_USDA=4.118
NC_035095.1	30410875	.	A	G	.	.	MAF_INRAE=1.667
NC_035095.1	30410881	.	G	C	.	.	MAF_INRAE=3.333
NC_035095.1	30410885	.	C	T	.	.	MAF_INRAE=1.667
NC_035095.1	30410887	.	A	C	.	.	MAF_INRAE=1.667
NC_035095.1	30410891	.	G	C	.	.	MAF_INRAE=1.667
NC_035095.1	30410895	.	G	T	.	.	MAF_INRAE=1.667
NC_035095.1	30410897	.	C	G	.	.	MAF_INRAE=1.667
NC_035095.1	30410981	.	G	A	.	.	MAF_INRAE=7.895;MAF_USDA=4.918
NC_035095.1	30410992	.	C	T	.	.	MAF_INRAE=11.392;MAF_USDA=7.647
NC_035095.1	30411001	.	G	C	.	.	MAF_USDA=4.167
NC_035095.1	30411010	.	G	A	.	.	MAF_USDA=4.167
NC_035095.1	30411012	.	T	C	.	.	MAF_USDA=4.167
NC_035095.1	30411013	.	C	T	.	.	MAF_USDA=4.167
NC_035095.1	30411015	.	G	A	.	.	MAF_USDA=4.167
NC_035095.1	30411032	.	C	A	.	.	MAF_USDA=5.882
NC_035095.1	30411044	.	C	A	.	.	MAF_USDA=4.167
NC_035095.1	30411052	.	C	A	.	.	MAF_INRAE=3.333;MAF_USDA=5.882
NC_035095.1	30411054	.	A	T	.	.	MAF_INRAE=3.333;MAF_USDA=5.882
NC_035095.1	30411063	.	T	A	.	.	MAF_USDA=4.167
NC_035095.1	30411086	.	G	A	.	.	MAF_USDA=4.167
NC_035095.1	30411241	.	G	A	.	.	MAF_USDA=1.639
NC_035095.1	30411242	.	G	A	.	.	MAF_INRAE=14.557;MAF_USDA=8.824
NC_035095.1	30411321	.	T	C	.	.	MAF_USDA=1.639
NC_035095.1	30411367	.	A	T	.	.	MAF_USDA=12.5
NC_035095.1	30411391	.	A	G	.	.	MAF_INRAE=25.316;MAF_USDA=8.235
NC_035095.1	30411392	.	T	C	.	.	MAF_INRAE=10.127;MAF_USDA=6.471
NC_035095.1	30411414	.	A	C	.	.	MAF_USDA=10.588
NC_035095.1	30411455	.	G	A	.	.	MAF_INRAE=36.709;MAF_USDA=22.941
NC_035095.1	30411475	.	G	A	.	.	MAF_INRAE=6.962;MAF_USDA=5.882
NC_035095.1	30411541	.	G	A	.	.	MAF_USDA=2.083
NC_035095.1	30411548	.	C	A	.	.	MAF_USDA=3.279
NC_035095.1	30411572	.	C	A	.	.	MAF_USDA=9.167
NC_035095.1	30411580	.	T	G	.	.	MAF_INRAE=25.316;MAF_USDA=6.548
NC_035095.1	30411592	.	A	G	.	.	MAF_USDA=2.5
NC_035095.1	30411617	.	T	A	.	.	MAF_INRAE=43.038;MAF_USDA=19.643
NC_035095.1	30411649	.	T	A	.	.	MAF_USDA=6.471
NC_035095.1	30411692	.	G	A	.	.	MAF_USDA=1.639
NC_035095.1	30411819	.	T	C	.	.	MAF_USDA=2.459
NC_035095.1	30411995	.	A	C	.	.	MAF_INRAE=12.658;MAF_USDA=2.459
NC_035095.1	30412007	.	A	C	.	.	MAF_INRAE=18.354;MAF_USDA=7.647
NC_035095.1	30412013	.	T	C	.	.	MAF_USDA=12.5
NC_035095.1	30412093	.	T	C	.	.	MAF_INRAE=15.823;MAF_USDA=8.824
NC_035095.1	30412347	.	A	G	.	.	MAF_USDA=31.176
NC_035095.1	30414632	.	C	T	.	.	MAF_INRAE=10.526
NC_035095.1	30414667	.	A	G	.	.	MAF_USDA=48.235
NC_035095.1	30414744	.	C	T	.	.	MAF_USDA=4.098
NC_035095.1	30414827	.	T	G	.	.	MAF_USDA=43.75
NC_035095.1	30414848	.	G	T	.	.	MAF_INRAE=11.392
NC_035095.1	30415047	.	G	T	.	.	MAF_INRAE=12.658;MAF_USDA=1.639
NC_035095.1	30415089	.	G	A	.	.	MAF_USDA=2.459
NC_035095.1	30415096	.	T	A	.	.	MAF_INRAE=30.38;MAF_USDA=34.118
NC_035095.1	30415131	.	G	A	.	.	MAF_INRAE=12.658;MAF_USDA=1.639
NC_035095.1	30415140	.	G	A	.	.	MAF_INRAE=22.785;MAF_USDA=16.393
NC_035095.1	30415218	.	G	A	.	.	MAF_USDA=4.098
NC_035095.1	30415318	.	C	A	.	.	MAF_INRAE=18.354;MAF_USDA=8.824
NC_035095.1	30415528	.	G	A	.	.	MAF_USDA=6.471
NC_035095.1	30415529	.	C	T	.	.	MAF_USDA=1.639
NC_035095.1	30415537	.	C	A	.	.	MAF_USDA=6.471
NC_035095.1	30415700	.	T	G	.	.	MAF_INRAE=24.684;MAF_USDA=37.647
NC_035095.1	30415877	.	G	T	.	.	MAF_INRAE=41.139;MAF_USDA=39.412
NC_035095.1	30415991	.	T	A	.	.	MAF_USDA=7.377
NC_035095.1	30416317	.	G	A	.	.	MAF_INRAE=32.278;MAF_USDA=41.176
NC_035095.1	30416364	.	A	G	.	.	MAF_INRAE=44.937;MAF_USDA=26.471
NC_035095.1	30416467	.	C	A	.	.	MAF_USDA=3.279
NC_035095.1	30416491	.	A	G	.	.	MAF_USDA=20.833
NC_035095.1	30416492	.	T	G	.	.	MAF_USDA=20.833
NC_035095.1	30416583	.	T	G	.	.	MAF_USDA=11.475
NC_035095.1	30416590	.	G	C	.	.	MAF_USDA=1.639
NC_035095.1	30416614	.	T	G	.	.	MAF_USDA=6.471
NC_035095.1	30416752	.	C	T	.	.	MAF_INRAE=21.519;MAF_USDA=4.098
NC_035095.1	30416785	.	C	T	.	.	MAF_USDA=1.639
NC_035095.1	30416887	.	C	A	.	.	MAF_INRAE=13.924;MAF_USDA=5.833
NC_035095.1	30416890	.	T	A	.	.	MAF_INRAE=21.519;MAF_USDA=4.167
NC_035095.1	30416953	.	T	G	.	.	MAF_INRAE=18.354;MAF_USDA=8.824
NC_035095.1	30416960	.	T	C	.	.	MAF_INRAE=15.823;MAF_USDA=34.118
NC_035095.1	30417116	.	T	A	.	.	MAF_INRAE=12.658;MAF_USDA=5.294
NC_035095.1	30417531	.	G	A	.	.	MAF_USDA=1.639
NC_035095.1	30417664	.	G	T	.	.	MAF_INRAE=20.253;MAF_USDA=9.412
NC_035095.1	30417685	.	T	G	.	.	MAF_INRAE=35.443;MAF_USDA=20.833
NC_035095.1	30417686	.	A	T	.	.	MAF_USDA=2.459
NC_035095.1	30417693	.	A	T	.	.	MAF_INRAE=36.709;MAF_USDA=31.176
NC_035095.1	30417728	.	T	A	.	.	MAF_INRAE=25.316;MAF_USDA=7.647
NC_035095.1	30417729	.	G	C	.	.	MAF_INRAE=26.667;MAF_USDA=7.647
NC_035095.1	30417856	.	G	A	.	.	MAF_INRAE=9.494
NC_035095.1	30418007	.	C	A	.	.	MAF_INRAE=24.684;MAF_USDA=7.377
NC_035095.1	30418381	.	A	C	.	.	MAF_USDA=29.167
NC_035095.1	30418419	.	A	C	.	.	MAF_USDA=13.934
NC_035095.1	30418474	.	A	G	.	.	MAF_INRAE=9.494;MAF_USDA=4.167
NC_035095.1	30418494	.	G	A	.	.	MAF_USDA=4.098
NC_035095.1	30418509	.	C	A	.	.	MAF_USDA=2.459
NC_035095.1	30418711	.	T	C	.	.	MAF_USDA=4.098
NC_035095.1	30418740	.	C	T	.	.	MAF_USDA=2.459
NC_035095.1	30418815	.	G	T	.	.	MAF_USDA=6.557
NC_035095.1	30418849	.	C	T	.	.	MAF_USDA=14.583
NC_035095.1	30418869	.	A	C	.	.	MAF_INRAE=13.924;MAF_USDA=5.294
NC_035095.1	30418878	.	T	C	.	.	MAF_USDA=2.941
NC_035095.1	30418966	.	A	T	.	.	MAF_USDA=6.557
NC_035095.1	30418975	.	C	A	.	.	MAF_INRAE=20.253;MAF_USDA=7.377
NC_035095.1	30418982	.	C	T	.	.	MAF_USDA=4.918
NC_035095.1	30419061	.	G	T	.	.	MAF_USDA=5.294
NC_035095.1	30419259	.	T	A	.	.	MAF_USDA=47.917
NC_035095.1	30419265	.	T	C	.	.	MAF_INRAE=13.924;MAF_USDA=5.294
NC_035095.1	30419275	.	G	T	.	.	MAF_INRAE=10.127;MAF_USDA=3.279
NC_035095.1	30419365	.	T	C	.	.	MAF_INRAE=13.924;MAF_USDA=4.706
NC_035095.1	30419370	.	C	T	.	.	MAF_INRAE=11.392;MAF_USDA=5.738
NC_035095.1	30419415	.	C	T	.	.	MAF_USDA=7.059
NC_035095.1	30419467	.	C	T	.	.	MAF_USDA=1.639
NC_035095.1	30419529	.	C	G	.	.	MAF_USDA=1.639
NC_035095.1	30419556	.	T	G	.	.	MAF_INRAE=37.975;MAF_USDA=42.353
NC_035095.1	30419571	.	T	C	.	.	MAF_USDA=4.098
NC_035095.1	30419591	.	A	C	.	.	MAF_USDA=4.918
NC_035095.1	30419596	.	A	G	.	.	MAF_INRAE=37.975;MAF_USDA=46.471
NC_035095.1	30419655	.	C	T	.	.	MAF_INRAE=10.759;MAF_USDA=20.0
NC_035095.1	30419666	.	T	C	.	.	MAF_USDA=6.557
NC_035095.1	30419719	.	A	G	.	.	MAF_INRAE=9.494;MAF_USDA=4.167
NC_035095.1	30419742	.	C	T	.	.	MAF_USDA=2.5
NC_035095.1	30419829	.	T	A	.	.	MAF_USDA=2.459
NC_035095.1	30419861	.	C	T	.	.	MAF_USDA=4.098
NC_035095.1	30419865	.	A	G	.	.	MAF_INRAE=36.076;MAF_USDA=31.176
NC_035095.1	30419881	.	G	T	.	.	MAF_USDA=1.639
NC_035095.1	30419890	.	A	T	.	.	MAF_USDA=4.118
NC_035095.1	30419926	.	G	A	.	.	MAF_INRAE=36.076;MAF_USDA=34.706
NC_035095.1	30419986	.	G	T	.	.	MAF_USDA=3.529
NC_035095.1	30420099	.	T	A	.	.	MAF_INRAE=17.722;MAF_USDA=8.824
NC_035095.1	30420112	.	C	T	.	.	MAF_INRAE=2.532;MAF_USDA=2.083
NC_035095.1	30420175	.	C	T	.	.	MAF_USDA=14.583
NC_035095.1	30420221	.	T	G	.	.	MAF_INRAE=10.526;MAF_USDA=4.098
NC_035095.1	30420274	.	C	A	.	.	MAF_INRAE=25.316;MAF_USDA=8.824
NC_035095.1	30420275	.	G	C	.	.	MAF_INRAE=27.5;MAF_USDA=17.647
NC_035095.1	30420298	.	G	T	.	.	MAF_USDA=6.557
NC_035095.1	30420317	.	A	T	.	.	MAF_USDA=1.639
NC_035095.1	30420320	.	A	T	.	.	MAF_INRAE=19.62;MAF_USDA=19.672
NC_035095.1	30420323	.	T	A	.	.	MAF_USDA=1.639
NC_035095.1	30420331	.	T	A	.	.	MAF_USDA=6.557
NC_035095.1	30420354	.	C	T	.	.	MAF_USDA=2.353
NC_035095.1	30420364	.	T	C	.	.	MAF_USDA=4.098
NC_035095.1	30420510	.	G	T	.	.	MAF_USDA=6.25
NC_035095.1	30420542	.	T	A	.	.	MAF_USDA=15.294
NC_035095.1	30420668	.	T	C	.	.	MAF_USDA=3.279
NC_035095.1	30420771	.	T	C	.	.	MAF_USDA=2.542
NC_035095.1	30420833	.	C	A	.	.	MAF_USDA=8.824
NC_035095.1	30420849	.	C	T	.	.	MAF_USDA=4.098
NC_035095.1	30420954	.	C	T	.	.	MAF_INRAE=5.063
NC_035095.1	30420961	.	G	T	.	.	MAF_INRAE=25.316;MAF_USDA=22.353
NC_035095.1	30421005	.	A	T	.	.	MAF_INRAE=22.785;MAF_USDA=6.25
NC_035095.1	30421050	.	G	A	.	.	MAF_INRAE=22.785;MAF_USDA=17.059
NC_035095.1	30421095	.	G	A	.	.	MAF_USDA=4.098
NC_035095.1	30421140	.	G	A	.	.	MAF_INRAE=11.667;MAF_USDA=1.639
NC_035095.1	30421145	.	C	T	.	.	MAF_USDA=1.639
NC_035095.1	30421378	.	A	G	.	.	MAF_USDA=5.357
NC_035095.1	30421381	.	T	A	.	.	MAF_INRAE=8.861;MAF_USDA=22.619
NC_035095.1	30421392	.	C	T	.	.	MAF_INRAE=28.481;MAF_USDA=20.0
NC_035095.1	30421761	.	T	G	.	.	MAF_USDA=1.639
NC_035095.1	30421773	.	C	T	.	.	MAF_USDA=2.459
NC_035095.1	30421804	.	C	T	.	.	MAF_USDA=5.738
NC_035095.1	30421805	.	G	A	.	.	MAF_INRAE=22.785;MAF_USDA=30.0
NC_035095.1	30421850	.	G	T	.	.	MAF_INRAE=28.481;MAF_USDA=38.824
NC_035095.1	30422056	.	A	C	.	.	MAF_INRAE=28.481;MAF_USDA=24.706
NC_035095.1	30422135	.	G	A	.	.	MAF_INRAE=8.861;MAF_USDA=22.941
NC_035095.1	30422221	.	C	A	.	.	MAF_INRAE=8.861;MAF_USDA=22.941
NC_035095.1	30422263	.	G	A	.	.	MAF_USDA=4.098
NC_035095.1	30422682	.	T	A	.	.	MAF_INRAE=8.228;MAF_USDA=21.176
NC_035095.1	30422784	.	A	T	.	.	MAF_USDA=2.459
NC_035095.1	30422915	.	G	T	.	.	MAF_USDA=8.235
NC_035095.1	30422923	.	A	C	.	.	MAF_INRAE=20.253;MAF_USDA=7.647
NC_035095.1	30422948	.	G	A	.	.	MAF_USDA=1.639
NC_035095.1	30423077	.	A	G	.	.	MAF_USDA=8.235
NC_035095.1	30423103	.	C	T	.	.	MAF_USDA=5.882
NC_035095.1	30423127	.	G	T	.	.	MAF_INRAE=9.494;MAF_USDA=4.167
NC_035095.1	30423301	.	T	C	.	.	MAF_USDA=4.098
NC_035095.1	30423323	.	T	C	.	.	MAF_USDA=2.083
NC_035095.1	30423427	.	C	A	.	.	MAF_USDA=3.279
NC_035095.1	30423503	.	G	T	.	.	MAF_INRAE=20.253;MAF_USDA=11.765
NC_035095.1	30423685	.	G	A	.	.	MAF_INRAE=37.975;MAF_USDA=30.588
NC_035095.1	30423739	.	G	A	.	.	MAF_USDA=1.639
NC_035095.1	30423757	.	A	C	.	.	MAF_USDA=28.235
NC_035095.1	30423768	.	T	A	.	.	MAF_USDA=29.412
NC_035095.1	30423782	.	A	G	.	.	MAF_USDA=1.639
NC_035095.1	30423785	.	T	G	.	.	MAF_USDA=2.459
NC_035095.1	30423828	.	G	A	.	.	MAF_INRAE=18.987;MAF_USDA=14.706
NC_035095.1	30423979	.	C	A	.	.	MAF_INRAE=11.667;MAF_USDA=1.639
NC_035095.1	30423996	.	T	A	.	.	MAF_INRAE=15.789
NC_035095.1	30424039	.	A	T	.	.	MAF_USDA=3.279
NC_035095.1	30424079	.	T	G	.	.	MAF_INRAE=8.861;MAF_USDA=1.639
NC_035095.1	30424271	.	C	A	.	.	MAF_INRAE=20.253;MAF_USDA=9.412
NC_035095.1	30424303	.	T	G	.	.	MAF_USDA=1.639
NC_035095.1	30424440	.	C	T	.	.	MAF_INRAE=9.494;MAF_USDA=4.918
NC_035095.1	30424464	.	G	A	.	.	MAF_INRAE=8.861;MAF_USDA=2.941
NC_035095.1	30424671	.	A	G	.	.	MAF_USDA=14.754
NC_035095.1	30424769	.	A	C	.	.	MAF_INRAE=20.253;MAF_USDA=21.765
NC_035095.1	30424878	.	G	A	.	.	MAF_INRAE=30.38;MAF_USDA=26.471
NC_035095.1	30424891	.	G	A	.	.	MAF_USDA=4.918
NC_035095.1	30424937	.	T	C	.	.	MAF_USDA=2.459
NC_035095.1	30425125	.	C	T	.	.	MAF_INRAE=9.494;MAF_USDA=4.706
NC_035095.1	30425302	.	C	T	.	.	MAF_USDA=2.459
NC_035095.1	30425438	.	G	A	.	.	MAF_INRAE=10.127;MAF_USDA=6.557
NC_035095.1	30425461	.	A	G	.	.	MAF_INRAE=11.392
NC_035095.1	30425838	.	C	T	.	.	MAF_INRAE=42.405;MAF_USDA=48.235
NC_035095.1	30425882	.	T	C	.	.	MAF_USDA=5.294
NC_035095.1	30425915	.	T	G	.	.	MAF_USDA=2.459
NC_035095.1	30425957	.	T	C	.	.	MAF_USDA=4.098
NC_035095.1	30426079	.	T	C	.	.	MAF_USDA=18.235
NC_035095.1	30426165	.	A	G	.	.	MAF_INRAE=10.526;MAF_USDA=5.738
NC_035095.1	30426198	.	C	A	.	.	MAF_INRAE=25.949;MAF_USDA=10.588
NC_035095.1	30426226	.	C	T	.	.	MAF_INRAE=10.526;MAF_USDA=5.738
NC_035095.1	30426227	.	G	A	.	.	MAF_INRAE=13.924;MAF_USDA=6.471
NC_035095.1	30426292	.	A	G	.	.	MAF_USDA=2.459
NC_035095.1	30426311	.	C	T	.	.	MAF_USDA=2.459
NC_035095.1	30426474	.	A	C	.	.	MAF_USDA=19.672
NC_035095.1	30426493	.	G	T	.	.	MAF_USDA=17.647
NC_035095.1	30426498	.	A	C	.	.	MAF_USDA=2.459
NC_035095.1	30426506	.	A	C	.	.	MAF_USDA=2.459
NC_035095.1	30426509	.	G	T	.	.	MAF_INRAE=30.38;MAF_USDA=27.059
NC_035095.1	30426528	.	G	A	.	.	MAF_USDA=12.353
NC_035095.1	30426854	.	T	C	.	.	MAF_USDA=2.542
NC_035095.1	30426962	.	A	G	.	.	MAF_USDA=13.855
NC_035095.1	30426984	.	A	T	.	.	MAF_INRAE=20.0;MAF_USDA=22.892
NC_035095.1	30427077	.	G	A	.	.	MAF_INRAE=18.333;MAF_USDA=25.301
NC_035095.1	30427104	.	T	C	.	.	MAF_USDA=1.695
NC_035095.1	30427117	.	C	T	.	.	MAF_INRAE=37.5;MAF_USDA=34.94
NC_035095.1	30427138	.	A	G	.	.	MAF_INRAE=27.5;MAF_USDA=13.855
NC_035095.1	30427179	.	A	C	.	.	MAF_USDA=2.542
NC_035095.1	30427242	.	T	C	.	.	MAF_USDA=2.459
NC_035095.1	30427284	.	T	A	.	.	MAF_INRAE=10.127;MAF_USDA=4.918
NC_035095.1	30427301	.	A	C	.	.	MAF_USDA=14.706
NC_035095.1	30427342	.	T	A	.	.	MAF_INRAE=10.526;MAF_USDA=5.738
NC_035095.1	30427357	.	A	G	.	.	MAF_USDA=14.706
NC_035095.1	30427396	.	T	A	.	.	MAF_INRAE=10.526;MAF_USDA=5.738
NC_035095.1	30427415	.	C	T	.	.	MAF_INRAE=10.526;MAF_USDA=11.765
NC_035095.1	30427416	.	C	T	.	.	MAF_USDA=11.765
NC_035095.1	30427430	.	G	T	.	.	MAF_USDA=13.529
NC_035095.1	30427497	.	A	C	.	.	MAF_USDA=5.738
NC_035095.1	30427499	.	A	G	.	.	MAF_USDA=1.639
NC_035095.1	30427636	.	G	T	.	.	MAF_USDA=4.706
NC_035095.1	30427672	.	A	G	.	.	MAF_INRAE=22.152;MAF_USDA=28.235
NC_035095.1	30427697	.	T	C	.	.	MAF_INRAE=10.127;MAF_USDA=16.471
NC_035095.1	30427724	.	A	C	.	.	MAF_USDA=1.639
NC_035095.1	30427810	.	G	T	.	.	MAF_INRAE=20.253;MAF_USDA=21.176
NC_035095.1	30427971	.	C	T	.	.	MAF_INRAE=20.886;MAF_USDA=11.176
NC_035095.1	30428377	.	C	T	.	.	MAF_INRAE=20.886;MAF_USDA=8.235
NC_035095.1	30428524	.	A	C	.	.	MAF_USDA=12.5
NC_035095.1	30428581	.	G	T	.	.	MAF_USDA=1.639
NC_035095.1	30429187	.	T	C	.	.	MAF_USDA=6.25
NC_035095.1	30429211	.	C	T	.	.	MAF_INRAE=25.316;MAF_USDA=12.941
NC_035095.1	30429231	.	G	T	.	.	MAF_USDA=1.639
NC_035095.1	30429779	.	T	A	.	.	MAF_INRAE=48.734;MAF_USDA=47.059
NC_035095.1	30429814	.	G	T	.	.	MAF_INRAE=11.667;MAF_USDA=24.118
NC_035095.1	30429862	.	C	A	.	.	MAF_INRAE=10.526;MAF_USDA=6.557
NC_035095.1	30429909	.	A	T	.	.	MAF_INRAE=11.667
NC_035095.1	30429910	.	A	T	.	.	MAF_INRAE=11.667
NC_035095.1	30430008	.	G	A	.	.	MAF_USDA=1.639
NC_035095.1	30430128	.	G	A	.	.	MAF_INRAE=13.924;MAF_USDA=5.882
NC_035095.1	30430134	.	G	T	.	.	MAF_INRAE=8.228;MAF_USDA=2.459
NC_035095.1	30430263	.	C	T	.	.	MAF_INRAE=10.127;MAF_USDA=4.918
NC_035095.1	30430399	.	A	C	.	.	MAF_USDA=1.639
NC_035095.1	30430409	.	G	C	.	.	MAF_USDA=1.639
NC_035095.1	30430462	.	C	A	.	.	MAF_USDA=6.471
NC_035095.1	30430611	.	G	T	.	.	MAF_INRAE=9.494;MAF_USDA=3.279
NC_035095.1	30430636	.	T	A	.	.	MAF_USDA=2.459
NC_035095.1	30430657	.	A	T	.	.	MAF_INRAE=10.526
NC_035095.1	30430750	.	A	C	.	.	MAF_USDA=4.098
NC_035095.1	30430825	.	C	A	.	.	MAF_USDA=4.098
NC_035095.1	30430994	.	C	G	.	.	MAF_USDA=4.098
NC_035095.1	30431025	.	C	T	.	.	MAF_INRAE=13.924;MAF_USDA=5.882
NC_035095.1	30431059	.	T	G	.	.	MAF_USDA=4.098
NC_035095.1	30431083	.	A	C	.	.	MAF_USDA=2.083
NC_035095.1	30431205	.	T	C	.	.	MAF_INRAE=31.013;MAF_USDA=23.529
NC_035095.1	30431250	.	T	G	.	.	MAF_USDA=9.836
NC_035095.1	30431277	.	T	C	.	.	MAF_INRAE=30.38;MAF_USDA=23.529
NC_035095.1	30431322	.	G	A	.	.	MAF_USDA=4.098
NC_035095.1	30431343	.	T	C	.	.	MAF_INRAE=1.667
NC_035095.1	30431354	.	C	T	.	.	MAF_USDA=1.639
NC_035095.1	30431366	.	C	T	.	.	MAF_INRAE=1.667
NC_035095.1	30431388	.	A	G	.	.	MAF_USDA=1.639
NC_035095.1	30431403	.	A	T	.	.	MAF_INRAE=2.5
NC_035095.1	30431407	.	A	G	.	.	MAF_INRAE=2.5
NC_035095.1	30431415	.	A	C	.	.	MAF_INRAE=2.5
NC_035095.1	30431428	.	A	T	.	.	MAF_INRAE=1.667
NC_035095.1	30431439	.	A	C	.	.	MAF_INRAE=1.667
NC_035095.1	30431441	.	G	C	.	.	MAF_INRAE=1.667
NC_035095.1	30431444	.	T	G	.	.	MAF_USDA=2.459
NC_035095.1	30431457	.	C	T	.	.	MAF_USDA=1.639
NC_035095.1	30431461	.	C	A	.	.	MAF_INRAE=1.667
NC_035095.1	30431507	.	C	A	.	.	MAF_USDA=10.588
NC_035095.1	30431544	.	A	C	.	.	MAF_USDA=4.098
NC_035095.1	30431619	.	C	T	.	.	MAF_USDA=2.941
NC_035095.1	30431730	.	G	A	.	.	MAF_INRAE=13.924;MAF_USDA=8.235
NC_035095.1	30431790	.	C	T	.	.	MAF_INRAE=42.405;MAF_USDA=18.824
NC_035095.1	30431822	.	C	T	.	.	MAF_INRAE=40.506;MAF_USDA=36.471
NC_035095.1	30432046	.	C	T	.	.	MAF_USDA=5.294
NC_035095.1	30432131	.	C	T	.	.	MAF_USDA=2.459
NC_035095.1	30432132	.	T	G	.	.	MAF_USDA=6.471
NC_035095.1	30432133	.	G	T	.	.	MAF_USDA=6.471
NC_035095.1	30432153	.	T	C	.	.	MAF_INRAE=29.747;MAF_USDA=24.118
NC_035095.1	30432282	.	A	C	.	.	MAF_USDA=3.279
NC_035095.1	30432362	.	T	A	.	.	MAF_USDA=4.098
NC_035095.1	30432383	.	T	G	.	.	MAF_USDA=37.647
NC_035095.1	30432959	.	C	T	.	.	MAF_INRAE=5.263;MAF_USDA=18.75
NC_035095.1	30432995	.	G	A	.	.	MAF_INRAE=5.263;MAF_USDA=6.25
NC_035095.1	30433123	.	A	G	.	.	MAF_INRAE=43.038;MAF_USDA=27.381
NC_035095.1	30433124	.	T	C	.	.	MAF_INRAE=7.5;MAF_USDA=4.762
NC_035095.1	30433348	.	C	T	.	.	MAF_USDA=1.639
NC_035095.1	30433439	.	T	G	.	.	MAF_INRAE=10.526;MAF_USDA=15.476
NC_035095.1	30433448	.	T	A	.	.	MAF_USDA=12.5
NC_035095.1	30433455	.	A	T	.	.	MAF_USDA=2.5
NC_035095.1	30433520	.	G	A	.	.	MAF_INRAE=36.709;MAF_USDA=11.905
NC_035095.1	30433542	.	G	C	.	.	MAF_INRAE=10.526;MAF_USDA=8.333
NC_035095.1	30433879	.	T	C	.	.	MAF_USDA=4.706
NC_035095.1	30433951	.	A	G	.	.	MAF_USDA=2.941
NC_035095.1	30434145	.	C	T	.	.	MAF_USDA=5.738
NC_035095.1	30434189	.	C	T	.	.	MAF_USDA=1.639
NC_035095.1	30434230	.	G	A	.	.	MAF_INRAE=10.127;MAF_USDA=4.918
NC_035095.1	30434358	.	A	T	.	.	MAF_INRAE=21.519;MAF_USDA=31.25
NC_035095.1	30434698	.	G	T	.	.	MAF_INRAE=44.304;MAF_USDA=17.059
NC_035095.1	30434738	.	C	T	.	.	MAF_INRAE=18.987;MAF_USDA=7.647
NC_035095.1	30434855	.	T	C	.	.	MAF_INRAE=29.747;MAF_USDA=12.295
NC_035095.1	30434891	.	G	A	.	.	MAF_USDA=5.882
NC_035095.1	30434907	.	C	T	.	.	MAF_USDA=2.459
NC_035095.1	30434909	.	C	T	.	.	MAF_USDA=2.459
NC_035095.1	30435230	.	T	A	.	.	MAF_USDA=11.765
NC_035095.1	30435231	.	T	G	.	.	MAF_USDA=11.765
NC_035095.1	30435232	.	C	T	.	.	MAF_INRAE=10.526;MAF_USDA=3.529
NC_035095.1	30435237	.	A	C	.	.	MAF_USDA=11.765
NC_035095.1	30435337	.	C	T	.	.	MAF_INRAE=10.526;MAF_USDA=27.083
NC_035095.1	30435419	.	G	A	.	.	MAF_INRAE=9.494;MAF_USDA=4.918
NC_035095.1	30435421	.	C	T	.	.	MAF_USDA=4.167
NC_035095.1	30435448	.	A	C	.	.	MAF_INRAE=9.494;MAF_USDA=4.918
NC_035095.1	30435516	.	A	T	.	.	MAF_INRAE=30.38;MAF_USDA=11.176
NC_035095.1	30435559	.	G	C	.	.	MAF_INRAE=13.924;MAF_USDA=7.647
NC_035095.1	30435653	.	G	T	.	.	MAF_USDA=2.459
NC_035095.1	30435685	.	G	A	.	.	MAF_USDA=46.471
NC_035095.1	30435697	.	G	A	.	.	MAF_USDA=2.459
NC_035095.1	30435743	.	A	G	.	.	MAF_INRAE=24.684;MAF_USDA=8.235
NC_035095.1	30435754	.	T	A	.	.	MAF_INRAE=44.304;MAF_USDA=17.059
NC_035095.1	30435842	.	A	T	.	.	MAF_USDA=5.294
NC_035095.1	30435843	.	T	A	.	.	MAF_USDA=5.882
NC_035095.1	30435896	.	C	A	.	.	MAF_USDA=2.083
NC_035095.1	30435971	.	C	T	.	.	MAF_USDA=3.529
NC_035095.1	30435997	.	G	T	.	.	MAF_USDA=5.738
NC_035095.1	30436033	.	T	A	.	.	MAF_INRAE=44.304;MAF_USDA=17.647
NC_035095.1	30436140	.	G	A	.	.	MAF_USDA=1.639
NC_035095.1	30436239	.	T	G	.	.	MAF_INRAE=5.833
NC_035095.1	30436241	.	T	G	.	.	MAF_INRAE=5.833;MAF_USDA=2.083
NC_035095.1	30436262	.	T	G	.	.	MAF_USDA=1.639
NC_035095.1	30436269	.	C	T	.	.	MAF_INRAE=45.57;MAF_USDA=17.647
NC_035095.1	30436376	.	G	T	.	.	MAF_INRAE=9.494
NC_035095.1	30436462	.	G	C	.	.	MAF_USDA=3.279
NC_035095.1	30436503	.	T	A	.	.	MAF_USDA=2.459
NC_035095.1	30436569	.	C	A	.	.	MAF_USDA=4.118
NC_035095.1	30436573	.	G	A	.	.	MAF_USDA=4.098
NC_035095.1	30436641	.	T	G	.	.	MAF_INRAE=35.443
NC_035095.1	30436662	.	T	A	.	.	MAF_USDA=2.542
NC_035095.1	30436803	.	T	C	.	.	MAF_INRAE=44.304;MAF_USDA=17.647
NC_035095.1	30436844	.	A	C	.	.	MAF_USDA=2.459
NC_035095.1	30436901	.	T	C	.	.	MAF_INRAE=34.81;MAF_USDA=32.941
NC_035095.1	30436921	.	T	C	.	.	MAF_INRAE=20.253;MAF_USDA=18.75
NC_035095.1	30436935	.	C	A	.	.	MAF_INRAE=35.443;MAF_USDA=32.941
NC_035095.1	30436967	.	T	C	.	.	MAF_USDA=4.918
NC_035095.1	30436994	.	A	G	.	.	MAF_USDA=3.529
NC_035095.1	30437020	.	A	C	.	.	MAF_USDA=9.412
NC_035095.1	30437043	.	G	A	.	.	MAF_INRAE=35.443;MAF_USDA=44.118
NC_035095.1	30437048	.	G	T	.	.	MAF_INRAE=35.443
NC_035095.1	30437132	.	G	A	.	.	MAF_INRAE=35.443;MAF_USDA=42.353
NC_035095.1	30437149	.	A	G	.	.	MAF_INRAE=20.253;MAF_USDA=12.353
NC_035095.1	30437155	.	A	T	.	.	MAF_INRAE=3.165;MAF_USDA=2.459
NC_035095.1	30437157	.	G	A	.	.	MAF_USDA=10.588
NC_035095.1	30437283	.	G	A	.	.	MAF_USDA=12.5
NC_035095.1	30437426	.	C	A	.	.	MAF_USDA=13.69
NC_035095.1	30438359	.	A	G	.	.	MAF_USDA=3.571
NC_035095.1	30438410	.	C	T	.	.	MAF_USDA=3.571
NC_035095.1	30438411	.	G	A	.	.	MAF_USDA=20.238
NC_035095.1	30438533	.	G	A	.	.	MAF_INRAE=11.392
NC_035095.1	30438540	.	C	G	.	.	MAF_INRAE=11.392
NC_035095.1	30438567	.	C	T	.	.	MAF_USDA=6.471
NC_035095.1	30438643	.	A	T	.	.	MAF_INRAE=27.848
NC_035095.1	30438671	.	C	A	.	.	MAF_INRAE=41.772;MAF_USDA=23.529
NC_035095.1	30438684	.	T	G	.	.	MAF_USDA=3.279
NC_035095.1	30438702	.	C	T	.	.	MAF_USDA=1.639
NC_035095.1	30438859	.	C	T	.	.	MAF_INRAE=20.253;MAF_USDA=20.0
NC_035095.1	30438876	.	G	A	.	.	MAF_INRAE=20.253;MAF_USDA=6.667
NC_035095.1	30438916	.	T	G	.	.	MAF_USDA=6.548
NC_035095.1	30438918	.	C	T	.	.	MAF_USDA=6.548
NC_035095.1	30438930	.	T	C	.	.	MAF_USDA=6.471
NC_035095.1	30438936	.	A	T	.	.	MAF_INRAE=20.253;MAF_USDA=18.235
NC_035095.1	30438940	.	C	T	.	.	MAF_INRAE=21.667;MAF_USDA=18.235
NC_035095.1	30438952	.	G	A	.	.	MAF_INRAE=20.253;MAF_USDA=20.0
NC_035095.1	30438977	.	G	T	.	.	MAF_USDA=6.557
NC_035095.1	30438985	.	T	G	.	.	MAF_USDA=3.279
NC_035095.1	30439003	.	C	A	.	.	MAF_INRAE=9.494
NC_035095.1	30439006	.	G	A	.	.	MAF_INRAE=7.5
NC_035095.1	30439009	.	T	A	.	.	MAF_INRAE=7.5
NC_035095.1	30439010	.	G	T	.	.	MAF_INRAE=7.5
NC_035095.1	30439026	.	A	T	.	.	MAF_USDA=1.639
NC_035095.1	30439030	.	A	T	.	.	MAF_USDA=5.738
NC_035095.1	30439076	.	G	A	.	.	MAF_INRAE=7.595;MAF_USDA=6.471
NC_035095.1	30439084	.	G	A	.	.	MAF_USDA=7.647
NC_035095.1	30439148	.	A	G	.	.	MAF_USDA=1.639
NC_035095.1	30439150	.	G	A	.	.	MAF_USDA=1.765
NC_035095.1	30439206	.	G	T	.	.	MAF_INRAE=20.253;MAF_USDA=18.824
NC_035095.1	30439211	.	C	T	.	.	MAF_INRAE=20.253;MAF_USDA=18.235
NC_035095.1	30439217	.	A	G	.	.	MAF_INRAE=20.253;MAF_USDA=4.918
NC_035095.1	30439249	.	G	A	.	.	MAF_USDA=1.765
NC_035095.1	30439257	.	C	T	.	.	MAF_USDA=4.706
NC_035095.1	30439299	.	G	T	.	.	MAF_INRAE=11.392
NC_035095.1	30439368	.	G	T	.	.	MAF_USDA=6.557
NC_035095.1	30439373	.	C	A	.	.	MAF_INRAE=20.253;MAF_USDA=19.412
NC_035095.1	30439513	.	A	G	.	.	MAF_USDA=2.083
NC_035095.1	30439517	.	C	A	.	.	MAF_USDA=6.557
NC_035095.1	30439520	.	G	A	.	.	MAF_INRAE=9.494;MAF_USDA=1.639
NC_035095.1	30439538	.	G	T	.	.	MAF_USDA=1.639
NC_035095.1	30439660	.	T	G	.	.	MAF_USDA=8.197
NC_035095.1	30439668	.	A	G	.	.	MAF_USDA=7.377
NC_035095.1	30439830	.	C	A	.	.	MAF_INRAE=10.526;MAF_USDA=4.118
NC_035095.1	30439956	.	A	C	.	.	MAF_USDA=8.824
NC_035095.1	30440063	.	C	T	.	.	MAF_USDA=3.279
NC_035095.1	30440089	.	G	A	.	.	MAF_USDA=6.471
NC_035095.1	30440272	.	T	C	.	.	MAF_INRAE=20.253;MAF_USDA=20.588
NC_035095.1	30440294	.	A	G	.	.	MAF_USDA=2.459
NC_035095.1	30440318	.	G	A	.	.	MAF_USDA=3.279
NC_035095.1	30440329	.	G	A	.	.	MAF_INRAE=10.526;MAF_USDA=9.412
NC_035095.1	30440368	.	T	G	.	.	MAF_INRAE=21.667
NC_035095.1	30440398	.	T	G	.	.	MAF_INRAE=20.253;MAF_USDA=20.0
NC_035095.1	30440399	.	C	T	.	.	MAF_USDA=1.765
NC_035095.1	30440408	.	G	A	.	.	MAF_USDA=1.639
NC_035095.1	30440512	.	C	A	.	.	MAF_INRAE=20.253;MAF_USDA=4.918
NC_035095.1	30440552	.	G	A	.	.	MAF_USDA=9.016
NC_035095.1	30440658	.	C	A	.	.	MAF_USDA=2.459
NC_035095.1	30440661	.	G	A	.	.	MAF_USDA=1.639
NC_035095.1	30440768	.	G	A	.	.	MAF_INRAE=20.253;MAF_USDA=23.529
NC_035095.1	30440780	.	T	A	.	.	MAF_INRAE=20.253;MAF_USDA=15.882
NC_035095.1	30441013	.	G	A	.	.	MAF_USDA=4.098
NC_035095.1	30441163	.	G	A	.	.	MAF_USDA=1.639
NC_035095.1	30441167	.	T	G	.	.	MAF_INRAE=43.671;MAF_USDA=17.059
NC_035095.1	30441255	.	G	T	.	.	MAF_INRAE=20.253;MAF_USDA=16.471
NC_035095.1	30441324	.	T	C	.	.	MAF_USDA=3.279
NC_035095.1	30441376	.	C	A	.	.	MAF_USDA=9.412
NC_035095.1	30441462	.	C	G	.	.	MAF_USDA=1.639
NC_035095.1	30441497	.	T	G	.	.	MAF_USDA=1.639
NC_035095.1	30441600	.	C	A	.	.	MAF_USDA=6.471
NC_035095.1	30441656	.	C	G	.	.	MAF_USDA=9.836
NC_035095.1	30441781	.	A	C	.	.	MAF_INRAE=6.667
NC_035095.1	30441798	.	G	T	.	.	MAF_USDA=7.377
NC_035095.1	30441800	.	C	T	.	.	MAF_INRAE=18.987;MAF_USDA=6.471
NC_035095.1	30441820	.	A	C	.	.	MAF_INRAE=42.405;MAF_USDA=50.0
NC_035095.1	30441878	.	T	C	.	.	MAF_USDA=7.059
NC_035095.1	30441976	.	C	T	.	.	MAF_USDA=6.471
NC_035095.1	30442105	.	G	A	.	.	MAF_INRAE=20.253;MAF_USDA=13.934
NC_035095.1	30442125	.	C	A	.	.	MAF_INRAE=7.595;MAF_USDA=6.471
NC_035095.1	30442148	.	C	T	.	.	MAF_USDA=1.639
NC_035095.1	30442256	.	A	G	.	.	MAF_USDA=6.471
NC_035095.1	30442379	.	A	C	.	.	MAF_USDA=6.471
NC_035095.1	30442384	.	G	A	.	.	MAF_USDA=6.471
NC_035095.1	30442497	.	G	T	.	.	MAF_INRAE=7.595;MAF_USDA=6.471
NC_035095.1	30442522	.	T	A,G	.	.	MAF_INRAE=42.105
NC_035095.1	30442635	.	T	C	.	.	MAF_USDA=10.0
NC_035095.1	30442684	.	A	G	.	.	MAF_USDA=1.639
NC_035095.1	30442725	.	C	T	.	.	MAF_USDA=2.459
NC_035095.1	30442898	.	T	A	.	.	MAF_USDA=6.471
NC_035095.1	30442899	.	A	C	.	.	MAF_USDA=6.471
NC_035095.1	30442923	.	C	T	.	.	MAF_INRAE=19.62;MAF_USDA=11.475
NC_035095.1	30442942	.	G	T	.	.	MAF_USDA=1.639
NC_035095.1	30443003	.	A	G	.	.	MAF_USDA=2.083
NC_035095.1	30443047	.	G	A	.	.	MAF_USDA=7.647
NC_035095.1	30443072	.	A	T	.	.	MAF_USDA=6.471
NC_035095.1	30443085	.	G	A	.	.	MAF_USDA=14.583
NC_035095.1	30443089	.	G	A	.	.	MAF_USDA=14.583
NC_035095.1	30443135	.	C	A	.	.	MAF_INRAE=20.253;MAF_USDA=7.377
NC_035095.1	30443179	.	T	C	.	.	MAF_USDA=10.0
NC_035095.1	30443280	.	C	T	.	.	MAF_USDA=10.0
NC_035095.1	30443367	.	GG	GT	.	.	MAF_USDA=14.583
NC_035095.1	30443422	.	C	T	.	.	MAF_INRAE=15.19;MAF_USDA=4.098
NC_035095.1	30443441	.	A	C	.	.	MAF_USDA=3.279
NC_035095.1	30443506	.	G	A	.	.	MAF_USDA=2.459
NC_035095.1	30443611	.	G	T	.	.	MAF_INRAE=31.013;MAF_USDA=10.588
NC_035095.1	30443621	.	T	C	.	.	MAF_USDA=9.412
NC_035095.1	30443622	.	G	T	.	.	MAF_INRAE=21.667;MAF_USDA=32.941
NC_035095.1	30443645	.	C	T	.	.	MAF_USDA=2.459
NC_035095.1	30443693	.	G	T	.	.	MAF_INRAE=39.241;MAF_USDA=47.647
NC_035095.1	30443723	.	C	G	.	.	MAF_INRAE=10.526;MAF_USDA=4.098
NC_035095.1	30443786	.	C	T	.	.	MAF_USDA=1.639
NC_035095.1	30443849	.	C	T	.	.	MAF_USDA=6.557
NC_035095.1	30443880	.	G	A	.	.	MAF_INRAE=20.253;MAF_USDA=12.295
NC_035095.1	30443933	.	T	G	.	.	MAF_USDA=20.492
NC_035095.1	30443938	.	A	T	.	.	MAF_USDA=7.377
NC_035095.1	30443955	.	C	A	.	.	MAF_INRAE=10.759;MAF_USDA=27.049
NC_035095.1	30443956	.	C	A	.	.	MAF_INRAE=10.833;MAF_USDA=27.049
NC_035095.1	30443997	.	C	T	.	.	MAF_USDA=5.952
NC_035095.1	30443998	.	T	G	.	.	MAF_USDA=6.548
NC_035095.1	30444028	.	A	G	.	.	MAF_INRAE=8.228
NC_035095.1	30444034	.	C	T	.	.	MAF_USDA=1.667
NC_035095.1	30444056	.	A	G	.	.	MAF_USDA=1.639
NC_035095.1	30444092	.	G	T	.	.	MAF_INRAE=34.177;MAF_USDA=21.765
NC_035095.1	30444172	.	G	T	.	.	MAF_USDA=1.639
NC_035095.1	30444234	.	C	T	.	.	MAF_INRAE=13.924;MAF_USDA=2.941
NC_035095.1	30444261	.	C	T	.	.	MAF_INRAE=3.333
NC_035095.1	30444279	.	A	G	.	.	MAF_INRAE=1.667
NC_035095.1	30444297	.	C	T	.	.	MAF_INRAE=27.848;MAF_USDA=31.967
NC_035095.1	30444299	.	C	T	.	.	MAF_INRAE=10.127;MAF_USDA=44.706
NC_035095.1	30444308	.	T	G	.	.	MAF_INRAE=2.5
NC_035095.1	30444316	.	T	C	.	.	MAF_INRAE=1.667
NC_035095.1	30444344	.	G	T	.	.	MAF_INRAE=10.127;MAF_USDA=45.882
NC_035095.1	30444349	.	C	T	.	.	MAF_USDA=3.279
NC_035095.1	30444463	.	C	T	.	.	MAF_USDA=7.059
NC_035095.1	30444486	.	C	T	.	.	MAF_USDA=1.765
NC_035095.1	30444489	.	A	G	.	.	MAF_INRAE=1.667
NC_035095.1	30444519	.	G	C	.	.	MAF_USDA=4.098
NC_035095.1	30444527	.	G	A	.	.	MAF_INRAE=8.333;MAF_USDA=45.294
NC_035095.1	30444529	.	C	G	.	.	MAF_INRAE=31.667;MAF_USDA=31.148
NC_035095.1	30444540	.	C	T	.	.	MAF_INRAE=5.833
NC_035095.1	30444556	.	C	T	.	.	MAF_INRAE=30.38;MAF_USDA=30.328
NC_035095.1	30444594	.	C	T	.	.	MAF_INRAE=31.013
NC_035095.1	30444739	.	A	C	.	.	MAF_INRAE=31.646;MAF_USDA=34.426
NC_035095.1	30444788	.	A	T	.	.	MAF_INRAE=31.646;MAF_USDA=35.246
NC_035095.1	30444801	.	C	A	.	.	MAF_INRAE=10.526;MAF_USDA=21.176
NC_035095.1	30444827	.	C	T	.	.	MAF_INRAE=31.646;MAF_USDA=35.246
NC_035095.1	30444834	.	G	A	.	.	MAF_USDA=5.882
NC_035095.1	30444864	.	T	G	.	.	MAF_INRAE=10.127;MAF_USDA=41.765
NC_035095.1	30444887	.	T	G	.	.	MAF_INRAE=20.886;MAF_USDA=27.049
NC_035095.1	30444913	.	A	G	.	.	MAF_INRAE=31.646;MAF_USDA=35.246
NC_035095.1	30444926	.	G	A	.	.	MAF_USDA=2.459
NC_035095.1	30444957	.	C	T	.	.	MAF_INRAE=10.526;MAF_USDA=4.098
NC_035095.1	30444993	.	C	T	.	.	MAF_INRAE=29.747;MAF_USDA=10.588
NC_035095.1	30445040	.	T	A	.	.	MAF_INRAE=8.228;MAF_USDA=2.459
NC_035095.1	30445052	.	T	G	.	.	MAF_INRAE=36.709;MAF_USDA=30.0
NC_035095.1	30445053	.	A	C	.	.	MAF_USDA=4.918
NC_035095.1	30445054	.	C	T	.	.	MAF_INRAE=35.0;MAF_USDA=30.0
NC_035095.1	30445057	.	T	G	.	.	MAF_INRAE=35.0;MAF_USDA=30.588
NC_035095.1	30445071	.	A	T	.	.	MAF_INRAE=42.105;MAF_USDA=29.412
NC_035095.1	30445085	.	C	T	.	.	MAF_USDA=9.836
NC_035095.1	30445087	.	G	T	.	.	MAF_USDA=9.016
NC_035095.1	30445179	.	T	C	.	.	MAF_INRAE=11.392;MAF_USDA=2.459
NC_035095.1	30445186	.	A	G	.	.	MAF_INRAE=11.392;MAF_USDA=2.459
NC_035095.1	30445225	.	T	C	.	.	MAF_USDA=2.459
NC_035095.1	30445230	.	G	A	.	.	MAF_USDA=5.738
NC_035095.1	30445241	.	C	G	.	.	MAF_INRAE=41.139;MAF_USDA=33.333
NC_035095.1	30445306	.	C	T	.	.	MAF_USDA=5.882
NC_035095.1	30445402	.	A	T	.	.	MAF_INRAE=20.253
NC_035095.1	30445439	.	T	C	.	.	MAF_INRAE=30.38;MAF_USDA=34.118
NC_035095.1	30445463	.	C	T	.	.	MAF_INRAE=11.392
NC_035095.1	30445482	.	C	A	.	.	MAF_USDA=4.918
NC_035095.1	30445543	.	C	G	.	.	MAF_USDA=3.279
NC_035095.1	30445544	.	A	G	.	.	MAF_USDA=4.918
NC_035095.1	30445563	.	G	A	.	.	MAF_USDA=12.295
NC_035095.1	30445569	.	G	A	.	.	MAF_INRAE=10.526;MAF_USDA=25.294
NC_035095.1	30445625	.	C	T	.	.	MAF_USDA=5.738
NC_035095.1	30445635	.	C	A	.	.	MAF_USDA=5.882
NC_035095.1	30445869	.	G	A	.	.	MAF_USDA=3.529
NC_035095.1	30445874	.	C	T	.	.	MAF_INRAE=9.494;MAF_USDA=45.294
NC_035095.1	30445898	.	G	A	.	.	MAF_USDA=3.279
NC_035095.1	30445932	.	A	G	.	.	MAF_INRAE=41.772;MAF_USDA=28.824
NC_035095.1	30445935	.	A	T	.	.	MAF_INRAE=41.667;MAF_USDA=28.824
NC_035095.1	30445944	.	C	T	.	.	MAF_USDA=1.765
NC_035095.1	30445963	.	A	T	.	.	MAF_INRAE=41.772;MAF_USDA=28.824
NC_035095.1	30446013	.	G	A	.	.	MAF_INRAE=20.253;MAF_USDA=26.23
NC_035095.1	30446017	.	T	C	.	.	MAF_INRAE=21.667;MAF_USDA=27.049
NC_035095.1	30446018	.	C	A	.	.	MAF_INRAE=11.392;MAF_USDA=7.377
NC_035095.1	30446047	.	G	A	.	.	MAF_USDA=1.639
NC_035095.1	30446063	.	C	A	.	.	MAF_INRAE=20.253;MAF_USDA=27.049
NC_035095.1	30446076	.	T	C	.	.	MAF_INRAE=11.392;MAF_USDA=2.459
NC_035095.1	30446123	.	A	G	.	.	MAF_INRAE=20.253;MAF_USDA=28.333
NC_035095.1	30446172	.	A	C	.	.	MAF_USDA=1.667
NC_035095.1	30446239	.	A	T	.	.	MAF_USDA=22.353
NC_035095.1	30446348	.	A	G	.	.	MAF_INRAE=10.127;MAF_USDA=43.529
NC_035095.1	30446411	.	T	C	.	.	MAF_INRAE=18.987
NC_035095.1	30446483	.	G	T	.	.	MAF_USDA=4.706
NC_035095.1	30446495	.	T	C	.	.	MAF_INRAE=10.127;MAF_USDA=45.294
NC_035095.1	30446527	.	C	T	.	.	MAF_USDA=3.279
NC_035095.1	30446601	.	C	A	.	.	MAF_INRAE=11.392
NC_035095.1	30446619	.	G	A	.	.	MAF_USDA=4.918
NC_035095.1	30446647	.	A	G	.	.	MAF_INRAE=10.127
NC_035095.1	30446652	.	A	G	.	.	MAF_USDA=1.639
NC_035095.1	30446665	.	C	T	.	.	MAF_USDA=1.639
NC_035095.1	30446678	.	T	G	.	.	MAF_USDA=1.639
NC_035095.1	30446690	.	G	A	.	.	MAF_INRAE=10.759;MAF_USDA=1.639
NC_035095.1	30446805	.	C	T	.	.	MAF_USDA=3.279
NC_035095.1	30446868	.	G	A	.	.	MAF_USDA=14.754
NC_035095.1	30446963	.	T	C	.	.	MAF_USDA=4.167
NC_035095.1	30447082	.	A	G	.	.	MAF_USDA=6.471
NC_035095.1	30447110	.	C	T	.	.	MAF_USDA=10.588
NC_035095.1	30447180	.	C	A	.	.	MAF_USDA=4.918
NC_035095.1	30447225	.	C	T	.	.	MAF_USDA=5.882
NC_035095.1	30447388	.	T	A	.	.	MAF_INRAE=31.646;MAF_USDA=31.765
NC_035095.1	30447390	.	G	C	.	.	MAF_INRAE=33.333;MAF_USDA=31.765
NC_035095.1	30447396	.	C	T	.	.	MAF_USDA=3.279
NC_035095.1	30447405	.	T	C	.	.	MAF_INRAE=32.278;MAF_USDA=31.765
NC_035095.1	30447411	.	T	C	.	.	MAF_USDA=2.459
NC_035095.1	30447550	.	T	C	.	.	MAF_USDA=5.882
NC_035095.1	30447664	.	C	A	.	.	MAF_USDA=4.098
NC_035095.1	30447840	.	C	T	.	.	MAF_USDA=5.738
NC_035095.1	30448044	.	G	A	.	.	MAF_INRAE=16.456;MAF_USDA=1.639
NC_035095.1	30448069	.	A	G	.	.	MAF_INRAE=3.165;MAF_USDA=23.529
NC_035095.1	30448333	.	G	A	.	.	MAF_USDA=5.738
NC_035095.1	30448404	.	G	C	.	.	MAF_USDA=18.824
NC_035095.1	30448408	.	T	G	.	.	MAF_INRAE=44.937;MAF_USDA=22.941
NC_035095.1	30448417	.	G	A	.	.	MAF_USDA=17.647
NC_035095.1	30448432	.	C	T	.	.	MAF_USDA=2.459
NC_035095.1	30448473	.	A	G	.	.	MAF_INRAE=19.62;MAF_USDA=42.941
NC_035095.1	30448478	.	T	C	.	.	MAF_USDA=14.118
NC_035095.1	30448512	.	A	G	.	.	MAF_INRAE=10.526;MAF_USDA=4.098
NC_035095.1	30448556	.	T	C	.	.	MAF_USDA=1.639
NC_035095.1	30448582	.	T	A	.	.	MAF_USDA=9.016
NC_035095.1	30448592	.	A	T	.	.	MAF_INRAE=17.089;MAF_USDA=44.118
NC_035095.1	30448612	.	T	C	.	.	MAF_INRAE=3.165;MAF_USDA=22.941
NC_035095.1	30448698	.	A	G	.	.	MAF_INRAE=13.924;MAF_USDA=24.706
NC_035095.1	30448820	.	C	T	.	.	MAF_USDA=1.639
NC_035095.1	30448865	.	T	C	.	.	MAF_INRAE=50.0;MAF_USDA=27.647
NC_035095.1	30448922	.	G	T	.	.	MAF_INRAE=9.494;MAF_USDA=3.529
NC_035095.1	30448984	.	T	C	.	.	MAF_USDA=8.333
NC_035095.1	30448995	.	G	C	.	.	MAF_USDA=7.647
NC_035095.1	30449044	.	G	T	.	.	MAF_USDA=6.25
NC_035095.1	30449076	.	G	T	.	.	MAF_INRAE=5.063
NC_035095.1	30449219	.	G	T	.	.	MAF_INRAE=23.418;MAF_USDA=3.279
NC_035095.1	30449377	.	G	A	.	.	MAF_INRAE=35.443;MAF_USDA=9.412
NC_035095.1	30449518	.	A	T	.	.	MAF_USDA=4.098
NC_035095.1	30449664	.	T	A	.	.	MAF_USDA=8.197
NC_035095.1	30450021	.	A	G	.	.	MAF_INRAE=24.684;MAF_USDA=8.235
NC_035095.1	30450098	.	C	T	.	.	MAF_USDA=22.941
NC_035095.1	30450149	.	C	A	.	.	MAF_INRAE=47.468;MAF_USDA=36.31
NC_035095.1	30450254	.	T	C	.	.	MAF_INRAE=3.165;MAF_USDA=2.941
NC_035095.1	30450345	.	T	C	.	.	MAF_INRAE=48.101;MAF_USDA=35.882
NC_035095.1	30450373	.	G	T	.	.	MAF_USDA=7.647
NC_035095.1	30450385	.	A	G	.	.	MAF_INRAE=3.165;MAF_USDA=2.941
NC_035095.1	30450398	.	T	G	.	.	MAF_INRAE=12.658;MAF_USDA=14.706
NC_035095.1	30450435	.	C	G	.	.	MAF_USDA=4.118
NC_035095.1	30450500	.	A	T	.	.	MAF_USDA=2.459
NC_035095.1	30450542	.	C	T	.	.	MAF_USDA=1.667
NC_035095.1	30450563	.	G	A	.	.	MAF_INRAE=37.975;MAF_USDA=24.118
NC_035095.1	30450605	.	C	T	.	.	MAF_INRAE=3.165;MAF_USDA=2.976
NC_035095.1	30450662	.	A	C	.	.	MAF_INRAE=5.063
NC_035095.1	30450682	.	G	A	.	.	MAF_INRAE=9.494;MAF_USDA=11.765
NC_035095.1	30450722	.	G	A	.	.	MAF_INRAE=3.165;MAF_USDA=2.941
NC_035095.1	30450884	.	T	A	.	.	MAF_USDA=31.25
NC_035095.1	30450885	.	T	A	.	.	MAF_USDA=43.75
NC_035095.1	30450935	.	C	T	.	.	MAF_INRAE=3.165;MAF_USDA=3.529
NC_035095.1	30451035	.	A	C	.	.	MAF_INRAE=38.608;MAF_USDA=23.529
NC_035095.1	30451054	.	C	A	.	.	MAF_INRAE=2.5;MAF_USDA=2.941
NC_035095.1	30451078	.	G	A	.	.	MAF_INRAE=14.557;MAF_USDA=15.476
NC_035095.1	30451107	.	ATTTTTT	ATTTTTA	.	.	MAF_USDA=22.917
NC_035095.1	30451113	.	T	A	.	.	MAF_INRAE=49.167
NC_035095.1	30451338	.	T	G	.	.	MAF_USDA=18.182
NC_035095.1	30452211	.	G	C	.	.	MAF_INRAE=4.167;MAF_USDA=5.738
NC_035095.1	30452292	.	A	C	.	.	MAF_USDA=10.417
NC_035095.1	30452379	.	A	C	.	.	MAF_INRAE=36.667;MAF_USDA=41.667
NC_035095.1	30452392	.	C	T	.	.	MAF_USDA=16.667
NC_035095.1	30452429	.	A	T	.	.	MAF_INRAE=46.203;MAF_USDA=33.333
NC_035095.1	30452449	.	A	C	.	.	MAF_USDA=27.083
NC_035095.1	30452518	.	A	C	.	.	MAF_INRAE=3.165;MAF_USDA=2.941
NC_035095.1	30452573	.	C	T	.	.	MAF_INRAE=3.165;MAF_USDA=2.941
NC_035095.1	30452602	.	C	T	.	.	MAF_INRAE=37.975;MAF_USDA=17.059
NC_035095.1	30452669	.	T	A	.	.	MAF_INRAE=3.165;MAF_USDA=2.976
NC_035095.1	30452690	.	C	G	.	.	MAF_INRAE=3.165;MAF_USDA=2.976
NC_035095.1	30452780	.	C	T	.	.	MAF_INRAE=9.494;MAF_USDA=11.765
NC_035095.1	30452818	.	G	A	.	.	MAF_INRAE=38.608;MAF_USDA=24.706
NC_035095.1	30452848	.	T	C	.	.	MAF_INRAE=36.076;MAF_USDA=21.176
NC_035095.1	30452903	.	G	T	.	.	MAF_INRAE=3.165;MAF_USDA=2.941
NC_035095.1	30452910	.	C	A	.	.	MAF_INRAE=35.443;MAF_USDA=9.412
NC_035095.1	30452913	.	C	T	.	.	MAF_USDA=10.417
NC_035095.1	30453040	.	G	A	.	.	MAF_INRAE=9.494;MAF_USDA=12.941
NC_035095.1	30453181	.	A	G	.	.	MAF_USDA=1.639
NC_035095.1	30453263	.	A	G	.	.	MAF_INRAE=48.101;MAF_USDA=35.882
NC_035095.1	30453402	.	C	T	.	.	MAF_INRAE=3.165;MAF_USDA=2.941
NC_035095.1	30453410	.	G	A	.	.	MAF_USDA=6.25
NC_035095.1	30453529	.	C	G	.	.	MAF_INRAE=44.304;MAF_USDA=44.706
NC_035095.1	30453560	.	G	A	.	.	MAF_INRAE=41.139;MAF_USDA=22.941
NC_035095.1	30453598	.	G	A	.	.	MAF_USDA=4.098
NC_035095.1	30453800	.	G	T	.	.	MAF_INRAE=44.304;MAF_USDA=29.762
NC_035095.1	30453908	.	G	C	.	.	MAF_USDA=10.588
NC_035095.1	30453965	.	G	A	.	.	MAF_USDA=3.279
NC_035095.1	30454089	.	A	G	.	.	MAF_INRAE=48.101;MAF_USDA=35.882
NC_035095.1	30454119	.	T	G	.	.	MAF_INRAE=13.924;MAF_USDA=15.882
NC_035095.1	30454251	.	G	A	.	.	MAF_INRAE=2.532;MAF_USDA=2.941
NC_035095.1	30454296	.	A	T	.	.	MAF_USDA=1.639
NC_035095.1	30454298	.	A	G	.	.	MAF_INRAE=13.924;MAF_USDA=47.059
NC_035095.1	30454310	.	G	A	.	.	MAF_USDA=3.279
NC_035095.1	30454320	.	T	C	.	.	MAF_INRAE=13.924;MAF_USDA=47.059
NC_035095.1	30454380	.	T	C	.	.	MAF_USDA=4.167
NC_035095.1	30454388	.	G	A	.	.	MAF_INRAE=44.937;MAF_USDA=29.762
NC_035095.1	30454401	.	G	T	.	.	MAF_INRAE=45.57;MAF_USDA=28.571
NC_035095.1	30454414	.	T	G	.	.	MAF_INRAE=11.392;MAF_USDA=1.667
NC_035095.1	30454432	.	A	C	.	.	MAF_USDA=1.667
NC_035095.1	30454538	.	G	T	.	.	MAF_USDA=4.098
NC_035095.1	30454656	.	T	C	.	.	MAF_INRAE=37.975;MAF_USDA=20.0
NC_035095.1	30454667	.	T	C	.	.	MAF_USDA=16.667
NC_035095.1	30454699	.	T	G	.	.	MAF_INRAE=3.165;MAF_USDA=2.941
NC_035095.1	30454706	.	T	C	.	.	MAF_INRAE=35.443;MAF_USDA=35.294
NC_035095.1	30454753	.	C	T	.	.	MAF_USDA=2.083
NC_035095.1	30454759	.	T	A	.	.	MAF_USDA=10.588
NC_035095.1	30454769	.	T	A	.	.	MAF_USDA=10.588
NC_035095.1	30454833	.	C	T	.	.	MAF_INRAE=9.494;MAF_USDA=14.118
NC_035095.1	30454844	.	T	A	.	.	MAF_INRAE=3.165;MAF_USDA=2.941
NC_035095.1	30454854	.	A	G	.	.	MAF_INRAE=33.544;MAF_USDA=30.588
NC_035095.1	30454862	.	T	C	.	.	MAF_INRAE=37.975;MAF_USDA=16.667
NC_035095.1	30454875	.	T	G	.	.	MAF_INRAE=49.367;MAF_USDA=41.765
NC_035095.1	30454905	.	A	G	.	.	MAF_INRAE=8.861;MAF_USDA=15.294
NC_035095.1	30454919	.	G	A	.	.	MAF_INRAE=3.165;MAF_USDA=2.941
NC_035095.1	30454952	.	G	A	.	.	MAF_USDA=2.459
NC_035095.1	30454960	.	T	C	.	.	MAF_INRAE=35.443;MAF_USDA=15.294
NC_035095.1	30454967	.	T	A	.	.	MAF_USDA=4.098
NC_035095.1	30455094	.	T	C	.	.	MAF_INRAE=8.228;MAF_USDA=12.941
NC_035095.1	30455099	.	T	C	.	.	MAF_INRAE=34.81;MAF_USDA=14.706
NC_035095.1	30455184	.	G	T	.	.	MAF_USDA=25.301
NC_035095.1	30455199	.	G	C	.	.	MAF_INRAE=5.063;MAF_USDA=5.932
NC_035095.1	30455206	.	A	C	.	.	MAF_INRAE=5.696;MAF_USDA=9.167
NC_035095.1	30455246	.	C	T	.	.	MAF_INRAE=8.861;MAF_USDA=14.118
NC_035095.1	30455262	.	G	T	.	.	MAF_USDA=22.917
NC_035095.1	30455269	.	C	T	.	.	MAF_USDA=8.696
NC_035095.1	30455288	.	A	C	.	.	MAF_USDA=8.696
NC_035095.1	30455366	.	T	C	.	.	MAF_USDA=6.522
NC_035095.1	30455403	.	T	A	.	.	MAF_INRAE=31.579;MAF_USDA=34.118
NC_035095.1	30455409	.	G	A	.	.	MAF_INRAE=8.861;MAF_USDA=13.529
NC_035095.1	30455456	.	T	G	.	.	MAF_INRAE=7.595;MAF_USDA=8.333
NC_035095.1	30455477	.	T	A	.	.	MAF_INRAE=8.228
NC_035095.1	30455483	.	T	C	.	.	MAF_INRAE=8.228;MAF_USDA=11.176
NC_035095.1	30455539	.	C	T	.	.	MAF_INRAE=39.241;MAF_USDA=19.412
NC_035095.1	30455557	.	G	T	.	.	MAF_INRAE=3.165;MAF_USDA=2.941
NC_035095.1	30455567	.	T	G	.	.	MAF_INRAE=15.823;MAF_USDA=15.882
NC_035095.1	30455572	.	C	A	.	.	MAF_INRAE=2.5;MAF_USDA=13.934
NC_035095.1	30455577	.	T	A	.	.	MAF_INRAE=3.165;MAF_USDA=2.941
NC_035095.1	30455579	.	C	T	.	.	MAF_INRAE=2.5;MAF_USDA=2.941
NC_035095.1	30455605	.	C	T	.	.	MAF_USDA=16.667
NC_035095.1	30455633	.	T	C	.	.	MAF_USDA=4.237
NC_035095.1	30455650	.	G	T	.	.	MAF_INRAE=5.063
NC_035095.1	30455659	.	G	A	.	.	MAF_INRAE=15.789;MAF_USDA=9.836
NC_035095.1	30455818	.	T	G	.	.	MAF_INRAE=49.367;MAF_USDA=38.235
NC_035095.1	30455941	.	A	T	.	.	MAF_USDA=17.647
NC_035095.1	30455945	.	G	A	.	.	MAF_INRAE=9.494;MAF_USDA=2.941
NC_035095.1	30455961	.	C	A	.	.	MAF_INRAE=41.139;MAF_USDA=22.353
NC_035095.1	30455976	.	C	A	.	.	MAF_INRAE=11.667;MAF_USDA=12.5
NC_035095.1	30455985	.	G	A	.	.	MAF_INRAE=11.392
NC_035095.1	30456019	.	C	A	.	.	MAF_INRAE=35.443;MAF_USDA=7.059
NC_035095.1	30456068	.	G	A	.	.	MAF_USDA=2.459
NC_035095.1	30456127	.	C	A	.	.	MAF_USDA=18.235
NC_035095.1	30456173	.	C	T	.	.	MAF_INRAE=39.873;MAF_USDA=24.118
NC_035095.1	30456252	.	T	G	.	.	MAF_USDA=5.294
NC_035095.1	30456304	.	C	T	.	.	MAF_INRAE=37.342;MAF_USDA=20.588
NC_035095.1	30456359	.	C	A	.	.	MAF_USDA=4.098
NC_035095.1	30456616	.	C	T	.	.	MAF_INRAE=44.304;MAF_USDA=27.083
NC_035095.1	30456713	.	A	T	.	.	MAF_USDA=7.647
NC_035095.1	30456719	.	C	T	.	.	MAF_USDA=3.279
NC_035095.1	30456738	.	G	A	.	.	MAF_INRAE=37.975;MAF_USDA=17.647
NC_035095.1	30456788	.	T	G	.	.	MAF_USDA=17.059
NC_035095.1	30456836	.	G	A	.	.	MAF_USDA=10.417
NC_035095.1	30456871	.	C	T	.	.	MAF_INRAE=13.924;MAF_USDA=31.765
NC_035095.1	30456926	.	A	G	.	.	MAF_USDA=3.279
NC_035095.1	30456936	.	C	A	.	.	MAF_USDA=1.639
NC_035095.1	30456972	.	T	C	.	.	MAF_USDA=15.882
NC_035095.1	30457042	.	G	A	.	.	MAF_INRAE=34.167;MAF_USDA=19.412
NC_035095.1	30457045	.	G	A	.	.	MAF_USDA=7.059
NC_035095.1	30457063	.	C	T	.	.	MAF_INRAE=33.333;MAF_USDA=17.059
NC_035095.1	30457085	.	A	G	.	.	MAF_USDA=20.833
NC_035095.1	30457091	.	T	C	.	.	MAF_USDA=13.529
NC_035095.1	30457092	.	C	T	.	.	MAF_INRAE=8.861;MAF_USDA=4.706
NC_035095.1	30457097	.	G	T	.	.	MAF_INRAE=34.81;MAF_USDA=15.882
NC_035095.1	30457109	.	G	C	.	.	MAF_INRAE=3.165;MAF_USDA=2.459
NC_035095.1	30457114	.	A	C	.	.	MAF_USDA=10.656
NC_035095.1	30457140	.	C	T	.	.	MAF_INRAE=44.937;MAF_USDA=42.353
NC_035095.1	30457150	.	A	G	.	.	MAF_USDA=2.459
NC_035095.1	30457262	.	A	G	.	.	MAF_INRAE=40.506;MAF_USDA=41.176
NC_035095.1	30457288	.	A	T	.	.	MAF_USDA=20.833
NC_035095.1	30457289	.	A	T	.	.	MAF_USDA=20.833
NC_035095.1	30457293	.	A	T	.	.	MAF_INRAE=14.167;MAF_USDA=2.459
NC_035095.1	30457319	.	T	C	.	.	MAF_USDA=2.459
NC_035095.1	30457359	.	A	C	.	.	MAF_INRAE=13.924;MAF_USDA=15.294
NC_035095.1	30457399	.	T	C	.	.	MAF_INRAE=2.5;MAF_USDA=2.459
NC_035095.1	30457450	.	G	A	.	.	MAF_USDA=4.098
NC_035095.1	30457506	.	C	T	.	.	MAF_USDA=2.083
NC_035095.1	30457587	.	T	A	.	.	MAF_INRAE=3.165;MAF_USDA=2.941
NC_035095.1	30457589	.	G	A	.	.	MAF_USDA=4.918
NC_035095.1	30457696	.	G	T	.	.	MAF_INRAE=13.924;MAF_USDA=34.118
NC_035095.1	30457711	.	C	T	.	.	MAF_USDA=7.377
NC_035095.1	30457714	.	C	T	.	.	MAF_USDA=4.098
NC_035095.1	30457716	.	T	A	.	.	MAF_INRAE=37.975;MAF_USDA=19.412
NC_035095.1	30457771	.	C	T	.	.	MAF_USDA=17.647
NC_035095.1	30457819	.	C	T	.	.	MAF_INRAE=48.734;MAF_USDA=47.647
NC_035095.1	30457947	.	A	T	.	.	MAF_USDA=17.857
NC_035095.1	30458004	.	G	A	.	.	MAF_INRAE=13.924;MAF_USDA=5.882
NC_035095.1	30458078	.	G	A	.	.	MAF_INRAE=37.975;MAF_USDA=20.0
NC_035095.1	30458082	.	C	G	.	.	MAF_INRAE=44.937;MAF_USDA=42.941
NC_035095.1	30458121	.	G	A	.	.	MAF_USDA=7.738
NC_035095.1	30458126	.	G	A	.	.	MAF_USDA=4.098
NC_035095.1	30458159	.	T	A	.	.	MAF_INRAE=44.937;MAF_USDA=42.941
NC_035095.1	30458168	.	T	G	.	.	MAF_USDA=10.0
NC_035095.1	30458227	.	G	T	.	.	MAF_USDA=20.588
NC_035095.1	30458240	.	T	C	.	.	MAF_INRAE=14.557;MAF_USDA=20.833
NC_035095.1	30458280	.	G	T	.	.	MAF_INRAE=13.924;MAF_USDA=14.706
NC_035095.1	30458285	.	A	C	.	.	MAF_INRAE=13.924;MAF_USDA=34.118
NC_035095.1	30458309	.	T	C	.	.	MAF_INRAE=44.937;MAF_USDA=41.176
NC_035095.1	30458351	.	T	C	.	.	MAF_USDA=4.167
NC_035095.1	30458358	.	T	C	.	.	MAF_USDA=4.098
NC_035095.1	30458366	.	T	C	.	.	MAF_USDA=6.25
NC_035095.1	30458367	.	C	T	.	.	MAF_USDA=6.25
NC_035095.1	30458371	.	T	C	.	.	MAF_INRAE=41.139;MAF_USDA=22.941
NC_035095.1	30458503	.	C	A	.	.	MAF_USDA=1.639
NC_035095.1	30458558	.	C	A	.	.	MAF_USDA=4.918
NC_035095.1	30458590	.	C	T	.	.	MAF_INRAE=9.494;MAF_USDA=4.118
NC_035095.1	30458700	.	C	T	.	.	MAF_USDA=8.197
NC_035095.1	30458715	.	G	A	.	.	MAF_INRAE=17.089;MAF_USDA=36.471
NC_035095.1	30458734	.	G	A	.	.	MAF_INRAE=26.582;MAF_USDA=17.213
NC_035095.1	30458776	.	A	C	.	.	MAF_INRAE=10.526;MAF_USDA=3.279
NC_035095.1	30458790	.	T	G	.	.	MAF_USDA=1.639
NC_035095.1	30458861	.	C	T	.	.	MAF_INRAE=13.924;MAF_USDA=16.471
NC_035095.1	30459007	.	G	T	.	.	MAF_INRAE=37.975;MAF_USDA=17.059
NC_035095.1	30459009	.	C	G	.	.	MAF_USDA=18.824
NC_035095.1	30459049	.	C	A	.	.	MAF_USDA=3.279
NC_035095.1	30459117	.	T	C	.	.	MAF_INRAE=2.5
NC_035095.1	30459143	.	C	A	.	.	MAF_USDA=18.235
NC_035095.1	30459155	.	G	T	.	.	MAF_USDA=3.279
NC_035095.1	30459163	.	A	C	.	.	MAF_USDA=5.882
NC_035095.1	30459169	.	A	G	.	.	MAF_INRAE=37.975;MAF_USDA=16.471
NC_035095.1	30459203	.	T	C	.	.	MAF_INRAE=13.924;MAF_USDA=15.294
NC_035095.1	30459204	.	T	C	.	.	MAF_INRAE=35.833;MAF_USDA=19.412
NC_035095.1	30459439	.	G	C	.	.	MAF_USDA=7.377
NC_035095.1	30459495	.	G	T	.	.	MAF_INRAE=13.924;MAF_USDA=17.059
NC_035095.1	30459518	.	A	T	.	.	MAF_USDA=3.279
NC_035095.1	30459519	.	C	A	.	.	MAF_USDA=3.279
NC_035095.1	30459551	.	G	A	.	.	MAF_INRAE=37.975;MAF_USDA=16.667
NC_035095.1	30459627	.	A	T	.	.	MAF_INRAE=14.557;MAF_USDA=15.882
NC_035095.1	30459629	.	C	T	.	.	MAF_INRAE=17.5;MAF_USDA=15.882
NC_035095.1	30459632	.	C	G	.	.	MAF_INRAE=17.5;MAF_USDA=15.882
NC_035095.1	30459740	.	G	A	.	.	MAF_INRAE=48.101;MAF_USDA=38.824
NC_035095.1	30459787	.	A	T	.	.	MAF_INRAE=13.924;MAF_USDA=15.882
NC_035095.1	30459808	.	C	T	.	.	MAF_INRAE=13.924;MAF_USDA=15.882
NC_035095.1	30459901	.	T	A	.	.	MAF_USDA=9.016
NC_035095.1	30459929	.	G	A	.	.	MAF_INRAE=2.532;MAF_USDA=2.941
NC_035095.1	30459941	.	A	T	.	.	MAF_USDA=3.279
NC_035095.1	30459975	.	A	G	.	.	MAF_USDA=1.639
NC_035095.1	30460038	.	C	A	.	.	MAF_INRAE=3.165;MAF_USDA=4.918
NC_035095.1	30460222	.	T	A	.	.	MAF_INRAE=18.354;MAF_USDA=7.059
NC_035095.1	30460303	.	T	C	.	.	MAF_INRAE=3.165;MAF_USDA=2.941
NC_035095.1	30460352	.	C	T	.	.	MAF_USDA=5.294
NC_035095.1	30460375	.	A	C	.	.	MAF_INRAE=16.667
NC_035095.1	30460378	.	A	C	.	.	MAF_INRAE=11.667
NC_035095.1	30460409	.	A	G	.	.	MAF_INRAE=37.975;MAF_USDA=16.471
NC_035095.1	30460415	.	T	G	.	.	MAF_INRAE=17.089;MAF_USDA=20.0
NC_035095.1	30460442	.	G	A	.	.	MAF_INRAE=3.165;MAF_USDA=2.459
NC_035095.1	30460555	.	T	C	.	.	MAF_USDA=4.706
NC_035095.1	30460559	.	C	T	.	.	MAF_INRAE=9.494;MAF_USDA=4.118
NC_035095.1	30460592	.	T	C	.	.	MAF_INRAE=17.089;MAF_USDA=20.0
NC_035095.1	30460596	.	T	C	.	.	MAF_USDA=10.417
NC_035095.1	30460617	.	T	C	.	.	MAF_USDA=3.279
NC_035095.1	30460741	.	T	A	.	.	MAF_USDA=5.882
NC_035095.1	30460753	.	C	G	.	.	MAF_USDA=1.639
NC_035095.1	30460762	.	T	G	.	.	MAF_USDA=4.098
NC_035095.1	30460768	.	C	A	.	.	MAF_INRAE=17.089;MAF_USDA=19.412
NC_035095.1	30460820	.	T	G	.	.	MAF_INRAE=14.167;MAF_USDA=1.639
NC_035095.1	30460860	.	C	A	.	.	MAF_USDA=5.738
NC_035095.1	30460870	.	G	A	.	.	MAF_USDA=4.918
NC_035095.1	30460885	.	C	T	.	.	MAF_USDA=1.639
NC_035095.1	30460886	.	T	G	.	.	MAF_INRAE=17.089;MAF_USDA=19.412
NC_035095.1	30460904	.	G	A	.	.	MAF_INRAE=17.089;MAF_USDA=19.412
NC_035095.1	30460951	.	C	A	.	.	MAF_USDA=5.882
NC_035095.1	30460963	.	T	A	.	.	MAF_USDA=1.639
NC_035095.1	30460983	.	C	A	.	.	MAF_USDA=2.459
NC_035095.1	30461063	.	C	T	.	.	MAF_USDA=1.639
NC_035095.1	30461144	.	A	G	.	.	MAF_INRAE=17.089;MAF_USDA=19.412
NC_035095.1	30461163	.	G	C	.	.	MAF_USDA=8.333
NC_035095.1	30461166	.	A	T	.	.	MAF_USDA=2.459
NC_035095.1	30461183	.	G	A	.	.	MAF_USDA=4.098
NC_035095.1	30461251	.	T	C	.	.	MAF_USDA=6.25
NC_035095.1	30461272	.	T	A	.	.	MAF_USDA=6.25
NC_035095.1	30461329	.	C	A	.	.	MAF_USDA=6.557
NC_035095.1	30461347	.	G	C	.	.	MAF_INRAE=24.051;MAF_USDA=2.459
NC_035095.1	30461446	.	C	T	.	.	MAF_USDA=4.918
NC_035095.1	30461462	.	C	T	.	.	MAF_USDA=2.459
NC_035095.1	30461477	.	G	A	.	.	MAF_USDA=8.197
NC_035095.1	30461497	.	C	A	.	.	MAF_USDA=3.279
NC_035095.1	30461619	.	G	A	.	.	MAF_INRAE=22.785;MAF_USDA=14.706
NC_035095.1	30461676	.	A	C	.	.	MAF_USDA=22.917
NC_035095.1	30461683	.	C	G	.	.	MAF_USDA=22.917
NC_035095.1	30461696	.	C	A	.	.	MAF_INRAE=3.797;MAF_USDA=4.918
NC_035095.1	30461738	.	T	G	.	.	MAF_INRAE=17.722;MAF_USDA=19.412
NC_035095.1	30461750	.	C	T	.	.	MAF_INRAE=17.722;MAF_USDA=19.412
NC_035095.1	30461781	.	A	C	.	.	MAF_INRAE=13.924;MAF_USDA=5.882
NC_035095.1	30461829	.	T	G	.	.	MAF_USDA=5.882
NC_035095.1	30461849	.	A	G	.	.	MAF_INRAE=2.5
NC_035095.1	30461850	.	C	G	.	.	MAF_INRAE=2.5
NC_035095.1	30461852	.	A	T	.	.	MAF_INRAE=2.5
NC_035095.1	30461862	.	T	C	.	.	MAF_INRAE=36.709;MAF_USDA=34.706
NC_035095.1	30461898	.	T	G	.	.	MAF_INRAE=17.722;MAF_USDA=19.412
NC_035095.1	30461979	.	G	A	.	.	MAF_INRAE=37.975;MAF_USDA=21.765
NC_035095.1	30462004	.	C	A	.	.	MAF_INRAE=3.165;MAF_USDA=4.918
NC_035095.1	30462037	.	T	C	.	.	MAF_INRAE=35.443;MAF_USDA=33.529
NC_035095.1	30462163	.	G	A	.	.	MAF_INRAE=18.354;MAF_USDA=14.118
NC_035095.1	30462217	.	A	C	.	.	MAF_INRAE=35.443;MAF_USDA=33.529
NC_035095.1	30462237	.	G	T	.	.	MAF_INRAE=3.165;MAF_USDA=2.459
NC_035095.1	30462244	.	A	G	.	.	MAF_INRAE=3.165;MAF_USDA=2.459
NC_035095.1	30462295	.	G	T	.	.	MAF_INRAE=3.165;MAF_USDA=2.459
NC_035095.1	30462365	.	T	C	.	.	MAF_INRAE=35.443;MAF_USDA=35.294
NC_035095.1	30462420	.	A	T	.	.	MAF_USDA=3.279
NC_035095.1	30462437	.	G	T	.	.	MAF_USDA=3.529
NC_035095.1	30462509	.	T	G	.	.	MAF_INRAE=35.443;MAF_USDA=34.706
NC_035095.1	30462555	.	C	T	.	.	MAF_INRAE=3.165;MAF_USDA=3.529
NC_035095.1	30462579	.	A	T	.	.	MAF_INRAE=3.165;MAF_USDA=2.459
NC_035095.1	30462589	.	G	C	.	.	MAF_USDA=2.459
NC_035095.1	30462594	.	A	C	.	.	MAF_INRAE=38.333;MAF_USDA=33.529
NC_035095.1	30462632	.	T	C	.	.	MAF_USDA=6.557
NC_035095.1	30462663	.	G	T	.	.	MAF_USDA=5.294
NC_035095.1	30462669	.	C	G	.	.	MAF_INRAE=35.443;MAF_USDA=33.529
NC_035095.1	30462692	.	G	T	.	.	MAF_INRAE=35.443;MAF_USDA=33.529
NC_035095.1	30462776	.	C	T	.	.	MAF_USDA=6.471
NC_035095.1	30462804	.	G	A	.	.	MAF_INRAE=23.418;MAF_USDA=3.333
NC_035095.1	30462828	.	T	G	.	.	MAF_INRAE=26.316;MAF_USDA=35.119
NC_035095.1	30462836	.	G	T	.	.	MAF_USDA=2.5
NC_035095.1	30462837	.	C	T	.	.	MAF_INRAE=26.316;MAF_USDA=33.929
NC_035095.1	30462872	.	T	A	.	.	MAF_INRAE=37.975;MAF_USDA=47.647
NC_035095.1	30462884	.	T	A	.	.	MAF_INRAE=7.595;MAF_USDA=4.918
NC_035095.1	30462885	.	C	T	.	.	MAF_INRAE=17.722;MAF_USDA=14.286
NC_035095.1	30462891	.	C	T	.	.	MAF_USDA=5.952
NC_035095.1	30462921	.	G	A	.	.	MAF_USDA=5.294
NC_035095.1	30462932	.	A	C	.	.	MAF_INRAE=30.38;MAF_USDA=10.588
NC_035095.1	30462945	.	A	G	.	.	MAF_INRAE=17.089;MAF_USDA=19.412
NC_035095.1	30462965	.	G	T	.	.	MAF_INRAE=21.519;MAF_USDA=27.647
NC_035095.1	30462966	.	G	T	.	.	MAF_USDA=3.279
NC_035095.1	30462988	.	T	C	.	.	MAF_INRAE=17.089;MAF_USDA=17.647
NC_035095.1	30463039	.	T	A	.	.	MAF_INRAE=35.443;MAF_USDA=34.118
NC_035095.1	30463048	.	A	T	.	.	MAF_INRAE=26.316;MAF_USDA=27.049
NC_035095.1	30463106	.	T	C	.	.	MAF_USDA=3.529
NC_035095.1	30463119	.	A	C	.	.	MAF_USDA=3.279
NC_035095.1	30463125	.	T	G	.	.	MAF_INRAE=9.494;MAF_USDA=4.118
NC_035095.1	30463173	.	C	T	.	.	MAF_USDA=22.353
NC_035095.1	30463174	.	T	G	.	.	MAF_INRAE=35.443;MAF_USDA=34.706
NC_035095.1	30463236	.	C	A	.	.	MAF_USDA=4.706
NC_035095.1	30463278	.	G	A	.	.	MAF_INRAE=37.975;MAF_USDA=16.471
NC_035095.1	30463355	.	C	T	.	.	MAF_USDA=1.639
NC_035095.1	30463400	.	G	T	.	.	MAF_USDA=10.417
NC_035095.1	30463405	.	T	C	.	.	MAF_USDA=1.639
NC_035095.1	30463420	.	G	A	.	.	MAF_USDA=2.459
NC_035095.1	30463441	.	T	A	.	.	MAF_USDA=2.459
NC_035095.1	30463492	.	A	G	.	.	MAF_USDA=5.882
NC_035095.1	30463638	.	A	C	.	.	MAF_USDA=3.279
NC_035095.1	30463651	.	A	G	.	.	MAF_INRAE=37.975;MAF_USDA=17.647
NC_035095.1	30463773	.	T	C	.	.	MAF_INRAE=38.608;MAF_USDA=42.941
NC_035095.1	30463779	.	GACGT	GACGA	.	.	MAF_USDA=25.0
NC_035095.1	30463783	.	T	A	.	.	MAF_INRAE=20.0
NC_035095.1	30463851	.	C	A	.	.	MAF_INRAE=23.418;MAF_USDA=4.918
NC_035095.1	30463856	.	C	A	.	.	MAF_USDA=1.639
NC_035095.1	30463908	.	A	G	.	.	MAF_USDA=20.0
NC_035095.1	30463999	.	G	C	.	.	MAF_USDA=1.639
NC_035095.1	30464060	.	A	G	.	.	MAF_USDA=2.459
NC_035095.1	30464091	.	A	G	.	.	MAF_USDA=1.639
NC_035095.1	30464176	.	G	A	.	.	MAF_USDA=4.167
NC_035095.1	30464199	.	T	A	.	.	MAF_USDA=2.083
NC_035095.1	30464335	.	G	A	.	.	MAF_INRAE=16.456;MAF_USDA=8.824
NC_035095.1	30464403	.	C	G	.	.	MAF_USDA=8.197
NC_035095.1	30464997	.	G	T	.	.	MAF_USDA=1.639
NC_035095.1	30465062	.	G	C	.	.	MAF_INRAE=15.19;MAF_USDA=21.176
NC_035095.1	30465169	.	G	A	.	.	MAF_INRAE=15.19
NC_035095.1	30465170	.	C	G	.	.	MAF_INRAE=2.5;MAF_USDA=2.941
NC_035095.1	30465178	.	C	T	.	.	MAF_INRAE=15.19;MAF_USDA=10.417
NC_035095.1	30465261	.	C	T	.	.	MAF_USDA=4.167
NC_035095.1	30465306	.	G	T	.	.	MAF_INRAE=26.667;MAF_USDA=49.412
NC_035095.1	30465336	.	C	A	.	.	MAF_USDA=4.167
NC_035095.1	30465354	.	A	T	.	.	MAF_USDA=3.279
NC_035095.1	30465361	.	T	G	.	.	MAF_USDA=3.279
NC_035095.1	30465377	.	C	A	.	.	MAF_INRAE=12.5;MAF_USDA=30.0
NC_035095.1	30465390	.	G	A	.	.	MAF_INRAE=12.5;MAF_USDA=30.0
NC_035095.1	30465391	.	C	A	.	.	MAF_INRAE=12.5;MAF_USDA=30.0
NC_035095.1	30465475	.	T	C	.	.	MAF_INRAE=15.19;MAF_USDA=17.391
NC_035095.1	30465597	.	G	A	.	.	MAF_USDA=2.459
NC_035095.1	30465604	.	A	C	.	.	MAF_INRAE=10.833;MAF_USDA=2.459
NC_035095.1	30465793	.	A	T	.	.	MAF_INRAE=12.5;MAF_USDA=38.235
NC_035095.1	30465795	.	C	T	.	.	MAF_INRAE=7.5;MAF_USDA=2.353
NC_035095.1	30465818	.	T	C	.	.	MAF_USDA=4.167
NC_035095.1	30465819	.	A	T	.	.	MAF_USDA=2.459
NC_035095.1	30465858	.	A	T	.	.	MAF_USDA=1.639
NC_035095.1	30465882	.	A	C	.	.	MAF_INRAE=25.0;MAF_USDA=45.294
NC_035095.1	30465971	.	G	A	.	.	MAF_INRAE=13.291;MAF_USDA=5.882
NC_035095.1	30466017	.	G	T	.	.	MAF_INRAE=3.165;MAF_USDA=10.656
NC_035095.1	30466034	.	T	C	.	.	MAF_INRAE=25.833;MAF_USDA=44.706
NC_035095.1	30466036	.	G	A	.	.	MAF_INRAE=25.833;MAF_USDA=44.118
NC_035095.1	30466048	.	A	G	.	.	MAF_INRAE=10.833;MAF_USDA=2.353
NC_035095.1	30466133	.	C	T	.	.	MAF_USDA=4.706
NC_035095.1	30466211	.	C	G	.	.	MAF_USDA=2.459
NC_035095.1	30466274	.	G	A	.	.	MAF_USDA=2.459
NC_035095.1	30466364	.	G	A	.	.	MAF_USDA=2.083
NC_035095.1	30466451	.	C	A	.	.	MAF_INRAE=9.494;MAF_USDA=20.588
NC_035095.1	30466495	.	A	T	.	.	MAF_USDA=18.235
NC_035095.1	30466506	.	G	A	.	.	MAF_USDA=3.279
NC_035095.1	30466535	.	T	G	.	.	MAF_INRAE=13.924;MAF_USDA=18.824
NC_035095.1	30466559	.	G	T	.	.	MAF_USDA=14.583
NC_035095.1	30466583	.	T	C	.	.	MAF_USDA=3.279
NC_035095.1	30466586	.	A	T	.	.	MAF_INRAE=2.5
NC_035095.1	30466695	.	A	T	.	.	MAF_INRAE=17.089;MAF_USDA=9.412
NC_035095.1	30466696	.	T	G	.	.	MAF_INRAE=19.167;MAF_USDA=9.412
NC_035095.1	30466704	.	C	T	.	.	MAF_INRAE=11.667;MAF_USDA=11.765
NC_035095.1	30466710	.	T	A	.	.	MAF_INRAE=48.734;MAF_USDA=47.059
NC_035095.1	30466872	.	T	C	.	.	MAF_USDA=2.941
NC_035095.1	30466878	.	G	A	.	.	MAF_INRAE=41.772;MAF_USDA=46.471
NC_035095.1	30466911	.	A	T	.	.	MAF_INRAE=11.667;MAF_USDA=20.833
NC_035095.1	30466924	.	A	T	.	.	MAF_INRAE=11.667
NC_035095.1	30466926	.	A	T	.	.	MAF_USDA=20.833
NC_035095.1	30466961	.	C	G	.	.	MAF_INRAE=11.667;MAF_USDA=2.353
NC_035095.1	30466962	.	G	A	.	.	MAF_USDA=1.639
NC_035095.1	30466968	.	C	T	.	.	MAF_USDA=14.706
NC_035095.1	30466989	.	T	A	.	.	MAF_INRAE=11.667;MAF_USDA=2.353
NC_035095.1	30467047	.	A	G	.	.	MAF_INRAE=10.127;MAF_USDA=20.0
NC_035095.1	30467060	.	T	A	.	.	MAF_USDA=1.639
NC_035095.1	30467072	.	G	A	.	.	MAF_INRAE=28.481;MAF_USDA=10.0
NC_035095.1	30467092	.	A	G	.	.	MAF_USDA=10.656
NC_035095.1	30467099	.	G	A	.	.	MAF_USDA=25.0
NC_035095.1	30467115	.	C	T	.	.	MAF_USDA=12.295
NC_035095.1	30467129	.	T	C	.	.	MAF_USDA=13.115
NC_035095.1	30467130	.	A	C	.	.	MAF_USDA=12.295
NC_035095.1	30467133	.	A	G	.	.	MAF_USDA=12.295
NC_035095.1	30467137	.	T	C	.	.	MAF_USDA=11.475
NC_035095.1	30467145	.	T	A	.	.	MAF_USDA=12.295
NC_035095.1	30467149	.	G	A	.	.	MAF_INRAE=13.333;MAF_USDA=29.412
NC_035095.1	30467151	.	C	A	.	.	MAF_USDA=10.656
NC_035095.1	30467152	.	A	C	.	.	MAF_USDA=10.656
NC_035095.1	30467166	.	C	T	.	.	MAF_USDA=9.412
NC_035095.1	30467186	.	A	G	.	.	MAF_USDA=16.393
NC_035095.1	30467188	.	C	T	.	.	MAF_USDA=12.353
NC_035095.1	30467222	.	C	A	.	.	MAF_USDA=16.379
NC_035095.1	30467257	.	G	A	.	.	MAF_USDA=3.448
NC_035095.1	30467262	.	A	C	.	.	MAF_INRAE=31.667;MAF_USDA=13.415
NC_035095.1	30467279	.	T	A	.	.	MAF_INRAE=8.333;MAF_USDA=29.268
NC_035095.1	30467309	.	C	A	.	.	MAF_USDA=18.75
NC_035095.1	30467310	.	A	C	.	.	MAF_USDA=4.31
NC_035095.1	30467318	.	G	A	.	.	MAF_INRAE=8.333;MAF_USDA=6.897
NC_035095.1	30467346	.	C	T	.	.	MAF_INRAE=8.333;MAF_USDA=28.395
NC_035095.1	30467381	.	C	A	.	.	MAF_INRAE=8.333;MAF_USDA=25.904
NC_035095.1	30467414	.	G	A	.	.	MAF_INRAE=11.667;MAF_USDA=4.321
NC_035095.1	30467496	.	A	G	.	.	MAF_USDA=1.639
NC_035095.1	30467520	.	G	C	.	.	MAF_USDA=1.639
NC_035095.1	30467540	.	A	G	.	.	MAF_INRAE=27.215;MAF_USDA=37.647
NC_035095.1	30467556	.	G	A	.	.	MAF_USDA=1.639
NC_035095.1	30467557	.	G	A	.	.	MAF_INRAE=27.215;MAF_USDA=38.235
NC_035095.1	30467636	.	G	T	.	.	MAF_USDA=6.25
NC_035095.1	30467649	.	T	C	.	.	MAF_INRAE=9.494;MAF_USDA=25.294
NC_035095.1	30467676	.	T	G	.	.	MAF_USDA=4.706
NC_035095.1	30467680	.	C	T	.	.	MAF_INRAE=9.494;MAF_USDA=25.882
NC_035095.1	30467707	.	G	A	.	.	MAF_INRAE=9.494;MAF_USDA=25.294
NC_035095.1	30467786	.	T	A	.	.	MAF_USDA=1.639
NC_035095.1	30467793	.	C	A	.	.	MAF_USDA=13.529
NC_035095.1	30467919	.	T	A	.	.	MAF_INRAE=3.165;MAF_USDA=2.459
NC_035095.1	30467926	.	T	G	.	.	MAF_INRAE=9.494;MAF_USDA=5.738
NC_035095.1	30467958	.	C	A	.	.	MAF_INRAE=9.494;MAF_USDA=26.471
NC_035095.1	30467978	.	T	C	.	.	MAF_INRAE=9.494;MAF_USDA=11.475
NC_035095.1	30468045	.	T	A	.	.	MAF_INRAE=8.861;MAF_USDA=24.118
NC_035095.1	30468114	.	G	T	.	.	MAF_USDA=2.459
NC_035095.1	30468163	.	T	A	.	.	MAF_INRAE=26.582;MAF_USDA=34.706
NC_035095.1	30468202	.	A	G	.	.	MAF_INRAE=2.5
NC_035095.1	30468216	.	T	G	.	.	MAF_INRAE=9.494;MAF_USDA=24.706
NC_035095.1	30468260	.	G	T	.	.	MAF_INRAE=43.038;MAF_USDA=35.294
NC_035095.1	30468494	.	C	A	.	.	MAF_INRAE=33.544;MAF_USDA=10.0
NC_035095.1	30468508	.	G	T	.	.	MAF_INRAE=9.494;MAF_USDA=10.656
NC_035095.1	30468613	.	A	G	.	.	MAF_USDA=9.836
NC_035095.1	30468646	.	T	C	.	.	MAF_USDA=2.083
NC_035095.1	30468658	.	G	A	.	.	MAF_INRAE=16.456;MAF_USDA=16.471
NC_035095.1	30468700	.	C	G	.	.	MAF_INRAE=29.747;MAF_USDA=29.167
NC_035095.1	30468747	.	A	G	.	.	MAF_USDA=1.639
NC_035095.1	30468748	.	C	G	.	.	MAF_INRAE=33.544;MAF_USDA=11.176
NC_035095.1	30468819	.	G	T	.	.	MAF_USDA=16.471
NC_035095.1	30468870	.	A	G	.	.	MAF_INRAE=5.833;MAF_USDA=12.5
NC_035095.1	30468929	.	A	G	.	.	MAF_USDA=17.059
NC_035095.1	30468999	.	T	C	.	.	MAF_USDA=13.115
NC_035095.1	30469003	.	G	A	.	.	MAF_INRAE=7.5;MAF_USDA=1.639
NC_035095.1	30469052	.	A	C	.	.	MAF_INRAE=43.038;MAF_USDA=20.588
NC_035095.1	30469055	.	T	A	.	.	MAF_USDA=6.25
NC_035095.1	30469069	.	G	T	.	.	MAF_USDA=14.706
NC_035095.1	30469080	.	C	T	.	.	MAF_INRAE=7.595;MAF_USDA=8.824
NC_035095.1	30469098	.	A	G	.	.	MAF_INRAE=9.494;MAF_USDA=5.738
NC_035095.1	30469221	.	G	A	.	.	MAF_USDA=7.059
NC_035095.1	30469224	.	G	A	.	.	MAF_INRAE=16.456;MAF_USDA=17.059
NC_035095.1	30469246	.	T	G	.	.	MAF_INRAE=11.667;MAF_USDA=1.639
NC_035095.1	30469292	.	T	C	.	.	MAF_USDA=14.118
NC_035095.1	30469383	.	T	C	.	.	MAF_INRAE=42.5;MAF_USDA=12.5
NC_035095.1	30469408	.	G	A	.	.	MAF_USDA=6.25
NC_035095.1	30469440	.	G	T	.	.	MAF_INRAE=30.38;MAF_USDA=10.588
NC_035095.1	30469442	.	T	A	.	.	MAF_INRAE=28.333;MAF_USDA=17.647
NC_035095.1	30469502	.	G	A	.	.	MAF_INRAE=5.063
NC_035095.1	30469585	.	T	C	.	.	MAF_INRAE=43.038;MAF_USDA=15.294
NC_035095.1	30469586	.	C	T	.	.	MAF_USDA=2.083
NC_035095.1	30469591	.	C	T	.	.	MAF_INRAE=43.038;MAF_USDA=15.294
NC_035095.1	30469699	.	C	A	.	.	MAF_INRAE=43.038;MAF_USDA=14.706
NC_035095.1	30469718	.	A	C	.	.	MAF_INRAE=30.38;MAF_USDA=32.353
NC_035095.1	30469752	.	T	C	.	.	MAF_USDA=1.639
NC_035095.1	30469784	.	C	A	.	.	MAF_USDA=3.279
NC_035095.1	30469786	.	G	A	.	.	MAF_INRAE=43.038;MAF_USDA=14.706
NC_035095.1	30469802	.	C	T	.	.	MAF_INRAE=30.38;MAF_USDA=33.333
NC_035095.1	30469843	.	T	G	.	.	MAF_USDA=3.279
NC_035095.1	30469844	.	C	T	.	.	MAF_USDA=3.279
NC_035095.1	30469865	.	T	A	.	.	MAF_USDA=12.941
NC_035095.1	30469886	.	A	T	.	.	MAF_INRAE=46.835;MAF_USDA=40.588
NC_035095.1	30469887	.	A	G	.	.	MAF_INRAE=33.544
NC_035095.1	30469958	.	G	A	.	.	MAF_INRAE=9.494;MAF_USDA=4.918
NC_035095.1	30469995	.	C	A	.	.	MAF_INRAE=16.456
NC_035095.1	30470004	.	G	T	.	.	MAF_INRAE=42.405;MAF_USDA=15.294
NC_035095.1	30470127	.	C	T	.	.	MAF_USDA=14.706
NC_035095.1	30470285	.	G	T	.	.	MAF_INRAE=28.481;MAF_USDA=12.353
NC_035095.1	30470349	.	A	G	.	.	MAF_USDA=12.5
NC_035095.1	30470422	.	C	T	.	.	MAF_USDA=2.459
NC_035095.1	30470450	.	C	T	.	.	MAF_USDA=12.5
NC_035095.1	30470459	.	T	A	.	.	MAF_INRAE=5.063
NC_035095.1	30470684	.	A	G	.	.	MAF_USDA=10.0
NC_035095.1	30470700	.	C	T	.	.	MAF_USDA=17.059
NC_035095.1	30470762	.	T	C	.	.	MAF_USDA=9.412
NC_035095.1	30470839	.	C	T	.	.	MAF_INRAE=14.557;MAF_USDA=19.412
NC_035095.1	30471106	.	A	T	.	.	MAF_USDA=2.459
NC_035095.1	30471158	.	C	T	.	.	MAF_INRAE=15.823
NC_035095.1	30471198	.	A	C	.	.	MAF_USDA=10.588
NC_035095.1	30471261	.	T	C	.	.	MAF_USDA=2.459
NC_035095.1	30471324	.	T	G	.	.	MAF_USDA=10.588
NC_035095.1	30471375	.	C	T	.	.	MAF_USDA=2.941
NC_035095.1	30471438	.	T	A	.	.	MAF_USDA=9.412
NC_035095.1	30471440	.	C	A	.	.	MAF_USDA=9.412
NC_035095.1	30471451	.	A	T	.	.	MAF_USDA=2.083
NC_035095.1	30471458	.	T	A	.	.	MAF_USDA=10.0
NC_035095.1	30471478	.	A	C	.	.	MAF_USDA=12.5
NC_035095.1	30471480	.	G	T	.	.	MAF_USDA=11.765
NC_035095.1	30471484	.	T	C	.	.	MAF_USDA=1.639
NC_035095.1	30471496	.	T	C	.	.	MAF_USDA=12.5
NC_035095.1	30471526	.	C	T	.	.	MAF_USDA=2.083
NC_035095.1	30471533	.	G	A	.	.	MAF_INRAE=5.0;MAF_USDA=12.5
NC_035095.1	30471556	.	A	G	.	.	MAF_USDA=4.918
NC_035095.1	30471587	.	C	A	.	.	MAF_USDA=8.235
NC_035095.1	30471588	.	C	A	.	.	MAF_USDA=8.235
NC_035095.1	30471603	.	T	C	.	.	MAF_INRAE=16.456
NC_035095.1	30471618	.	T	C	.	.	MAF_INRAE=20.886;MAF_USDA=4.706
NC_035095.1	30471621	.	C	T	.	.	MAF_INRAE=20.886;MAF_USDA=28.824
NC_035095.1	30471625	.	G	A	.	.	MAF_USDA=10.0
NC_035095.1	30471629	.	T	A	.	.	MAF_USDA=9.412
NC_035095.1	30471630	.	G	T	.	.	MAF_USDA=10.0
NC_035095.1	30471633	.	G	A	.	.	MAF_INRAE=2.5
NC_035095.1	30471651	.	A	G	.	.	MAF_USDA=9.412
NC_035095.1	30471659	.	G	A	.	.	MAF_INRAE=30.38;MAF_USDA=17.647
NC_035095.1	30471725	.	T	A	.	.	MAF_INRAE=17.089;MAF_USDA=8.824
NC_035095.1	30471739	.	G	T	.	.	MAF_USDA=1.639
NC_035095.1	30471778	.	T	G	.	.	MAF_INRAE=30.38;MAF_USDA=18.824
NC_035095.1	30471906	.	T	G	.	.	MAF_USDA=1.639
NC_035095.1	30471912	.	G	T	.	.	MAF_USDA=4.918
NC_035095.1	30471933	.	A	G	.	.	MAF_USDA=2.5
NC_035095.1	30472013	.	C	T	.	.	MAF_INRAE=29.747;MAF_USDA=18.235
NC_035095.1	30472034	.	T	C	.	.	MAF_INRAE=21.519;MAF_USDA=6.471
NC_035095.1	30472119	.	T	A	.	.	MAF_USDA=14.118
NC_035095.1	30472120	.	A	T	.	.	MAF_USDA=14.118
NC_035095.1	30472159	.	C	A	.	.	MAF_USDA=2.459
NC_035095.1	30472167	.	C	A	.	.	MAF_USDA=14.118
NC_035095.1	30472258	.	C	T	.	.	MAF_INRAE=30.38;MAF_USDA=18.824
NC_035095.1	30472259	.	G	A	.	.	MAF_USDA=14.118
NC_035095.1	30472281	.	T	C	.	.	MAF_USDA=2.353
NC_035095.1	30472304	.	G	T	.	.	MAF_USDA=4.706
NC_035095.1	30472351	.	C	T	.	.	MAF_USDA=2.083
NC_035095.1	30472398	.	G	A	.	.	MAF_INRAE=13.924;MAF_USDA=32.941
NC_035095.1	30472401	.	T	C	.	.	MAF_INRAE=5.833;MAF_USDA=4.098
NC_035095.1	30472420	.	G	A	.	.	MAF_USDA=1.639
NC_035095.1	30472463	.	C	T	.	.	MAF_USDA=1.639
NC_035095.1	30472488	.	T	C	.	.	MAF_INRAE=30.38;MAF_USDA=25.294
NC_035095.1	30472515	.	G	A	.	.	MAF_INRAE=33.544;MAF_USDA=9.412
NC_035095.1	30472516	.	T	C	.	.	MAF_INRAE=42.5;MAF_USDA=45.294
NC_035095.1	30472526	.	A	C	.	.	MAF_INRAE=33.544;MAF_USDA=8.824
NC_035095.1	30472533	.	G	A	.	.	MAF_INRAE=30.38;MAF_USDA=32.941
NC_035095.1	30472584	.	T	A	.	.	MAF_INRAE=17.089;MAF_USDA=8.824
NC_035095.1	30472586	.	A	T	.	.	MAF_INRAE=19.167;MAF_USDA=8.824
NC_035095.1	30472651	.	C	T	.	.	MAF_INRAE=48.101;MAF_USDA=48.824
NC_035095.1	30472658	.	T	G	.	.	MAF_INRAE=14.557;MAF_USDA=43.529
NC_035095.1	30472694	.	C	T	.	.	MAF_USDA=1.639
NC_035095.1	30472704	.	C	A	.	.	MAF_INRAE=30.38;MAF_USDA=41.765
NC_035095.1	30472739	.	T	A	.	.	MAF_USDA=1.639
NC_035095.1	30472746	.	G	T	.	.	MAF_INRAE=33.544;MAF_USDA=25.294
NC_035095.1	30472751	.	C	T	.	.	MAF_USDA=18.852
NC_035095.1	30472816	.	C	A	.	.	MAF_USDA=12.5
NC_035095.1	30472883	.	C	T	.	.	MAF_INRAE=30.38;MAF_USDA=20.238
NC_035095.1	30472956	.	G	A	.	.	MAF_INRAE=21.519;MAF_USDA=4.762
NC_035095.1	30472966	.	T	G	.	.	MAF_INRAE=14.557;MAF_USDA=46.429
NC_035095.1	30472990	.	G	A	.	.	MAF_USDA=3.333
NC_035095.1	30472998	.	G	A	.	.	MAF_USDA=7.143
NC_035095.1	30473067	.	G	A	.	.	MAF_INRAE=9.494;MAF_USDA=23.214
NC_035095.1	30473082	.	G	T	.	.	MAF_USDA=4.118
NC_035095.1	30473111	.	C	T	.	.	MAF_USDA=10.417
NC_035095.1	30473124	.	G	A	.	.	MAF_USDA=4.706
NC_035095.1	30473135	.	A	C	.	.	MAF_USDA=18.235
NC_035095.1	30473148	.	A	G	.	.	MAF_INRAE=5.0;MAF_USDA=17.647
NC_035095.1	30473182	.	T	C	.	.	MAF_INRAE=30.38;MAF_USDA=25.294
NC_035095.1	30473201	.	T	G	.	.	MAF_INRAE=30.38;MAF_USDA=35.294
NC_035095.1	30473238	.	C	T	.	.	MAF_INRAE=39.873;MAF_USDA=44.706
NC_035095.1	30473240	.	T	C	.	.	MAF_USDA=2.459
NC_035095.1	30473276	.	A	C	.	.	MAF_INRAE=31.013;MAF_USDA=38.824
NC_035095.1	30473414	.	T	C	.	.	MAF_USDA=4.706
NC_035095.1	30473475	.	C	T	.	.	MAF_USDA=1.639
NC_035095.1	30473476	.	G	A	.	.	MAF_INRAE=5.0;MAF_USDA=12.5
NC_035095.1	30473560	.	G	A	.	.	MAF_USDA=1.639
NC_035095.1	30473574	.	G	C	.	.	MAF_INRAE=38.333;MAF_USDA=41.667
NC_035095.1	30473630	.	T	G	.	.	MAF_INRAE=6.962;MAF_USDA=4.098
NC_035095.1	30473654	.	A	T	.	.	MAF_USDA=4.118
NC_035095.1	30473676	.	G	A	.	.	MAF_USDA=4.167
NC_035095.1	30473678	.	C	A	.	.	MAF_USDA=3.279
NC_035095.1	30473727	.	G	T	.	.	MAF_INRAE=40.506;MAF_USDA=41.667
NC_035095.1	30473815	.	G	A	.	.	MAF_INRAE=6.962;MAF_USDA=4.098
NC_035095.1	30473829	.	C	A	.	.	MAF_USDA=2.459
NC_035095.1	30473836	.	G	A	.	.	MAF_USDA=9.836
NC_035095.1	30473839	.	C	T	.	.	MAF_INRAE=6.962;MAF_USDA=5.738
NC_035095.1	30473875	.	A	C	.	.	MAF_USDA=1.639
NC_035095.1	30473878	.	A	T	.	.	MAF_INRAE=39.873;MAF_USDA=44.706
NC_035095.1	30473909	.	G	A	.	.	MAF_INRAE=40.506;MAF_USDA=35.294
NC_035095.1	30473912	.	C	G	.	.	MAF_INRAE=36.667;MAF_USDA=35.294
NC_035095.1	30473945	.	A	C	.	.	MAF_INRAE=11.392
NC_035095.1	30473956	.	G	C	.	.	MAF_INRAE=6.329;MAF_USDA=3.279
NC_035095.1	30473978	.	A	C	.	.	MAF_INRAE=5.063
NC_035095.1	30474053	.	G	A	.	.	MAF_USDA=5.738
NC_035095.1	30474066	.	C	T	.	.	MAF_INRAE=9.494;MAF_USDA=4.706
NC_035095.1	30474072	.	T	C	.	.	MAF_INRAE=6.962;MAF_USDA=5.738
NC_035095.1	30474108	.	G	T	.	.	MAF_INRAE=9.494;MAF_USDA=4.706
NC_035095.1	30474134	.	A	T	.	.	MAF_INRAE=3.165;MAF_USDA=1.639
NC_035095.1	30474234	.	A	G	.	.	MAF_INRAE=12.025;MAF_USDA=14.706
NC_035095.1	30474252	.	T	G	.	.	MAF_INRAE=10.526;MAF_USDA=4.098
NC_035095.1	30474271	.	C	T	.	.	MAF_INRAE=6.962;MAF_USDA=10.0
NC_035095.1	30474272	.	G	A	.	.	MAF_USDA=6.557
NC_035095.1	30474341	.	C	A	.	.	MAF_USDA=2.083
NC_035095.1	30474348	.	T	C	.	.	MAF_INRAE=6.962;MAF_USDA=4.098
NC_035095.1	30474395	.	A	C	.	.	MAF_INRAE=6.329;MAF_USDA=10.588
NC_035095.1	30474605	.	G	A	.	.	MAF_INRAE=6.962;MAF_USDA=14.754
NC_035095.1	30474645	.	T	C	.	.	MAF_INRAE=11.392
NC_035095.1	30474646	.	G	C	.	.	MAF_INRAE=6.962;MAF_USDA=4.098
NC_035095.1	30474724	.	A	G	.	.	MAF_USDA=4.167
NC_035095.1	30474745	.	C	T	.	.	MAF_INRAE=15.823;MAF_USDA=6.471
NC_035095.1	30474849	.	G	T	.	.	MAF_INRAE=30.38;MAF_USDA=45.882
NC_035095.1	30474908	.	C	T	.	.	MAF_INRAE=9.494;MAF_USDA=4.167
NC_035095.1	30474918	.	G	A	.	.	MAF_INRAE=16.456
NC_035095.1	30474950	.	C	T	.	.	MAF_INRAE=7.595;MAF_USDA=8.824
NC_035095.1	30475185	.	C	T	.	.	MAF_USDA=6.557
NC_035095.1	30475186	.	G	A	.	.	MAF_INRAE=13.291
NC_035095.1	30475194	.	T	G	.	.	MAF_USDA=2.459
NC_035095.1	30475200	.	C	A	.	.	MAF_INRAE=16.456;MAF_USDA=8.824
NC_035095.1	30475203	.	T	C	.	.	MAF_INRAE=7.595;MAF_USDA=11.176
NC_035095.1	30475228	.	T	G	.	.	MAF_INRAE=6.962;MAF_USDA=4.098
NC_035095.1	30475314	.	G	A	.	.	MAF_USDA=2.459
NC_035095.1	30475362	.	G	T	.	.	MAF_USDA=1.639
NC_035095.1	30475407	.	T	G	.	.	MAF_USDA=4.918
NC_035095.1	30475442	.	C	T	.	.	MAF_INRAE=2.532;MAF_USDA=1.639
NC_035095.1	30475472	.	C	T	.	.	MAF_USDA=14.583
NC_035095.1	30475586	.	C	A	.	.	MAF_USDA=1.765
NC_035095.1	30475592	.	C	A	.	.	MAF_INRAE=7.595;MAF_USDA=10.0
NC_035095.1	30475710	.	T	C	.	.	MAF_USDA=6.557
NC_035095.1	30475724	.	C	T	.	.	MAF_USDA=3.279
NC_035095.1	30475770	.	C	A	.	.	MAF_USDA=2.083
NC_035095.1	30475865	.	G	T	.	.	MAF_INRAE=2.5
NC_035095.1	30475893	.	G	A	.	.	MAF_INRAE=39.873;MAF_USDA=26.471
NC_035095.1	30475914	.	G	A	.	.	MAF_INRAE=17.089;MAF_USDA=8.824
NC_035095.1	30475917	.	G	A	.	.	MAF_INRAE=5.833;MAF_USDA=12.5
NC_035095.1	30475952	.	C	T	.	.	MAF_USDA=3.279
NC_035095.1	30476028	.	T	C	.	.	MAF_INRAE=33.544;MAF_USDA=41.176
NC_035095.1	30476101	.	G	A	.	.	MAF_INRAE=33.544;MAF_USDA=44.118
NC_035095.1	30476207	.	G	A	.	.	MAF_USDA=1.639
NC_035095.1	30476283	.	G	A	.	.	MAF_INRAE=19.62;MAF_USDA=14.118
NC_035095.1	30476418	.	C	T	.	.	MAF_USDA=2.459
NC_035095.1	30476431	.	C	T	.	.	MAF_USDA=4.918
NC_035095.1	30476515	.	G	A	.	.	MAF_INRAE=25.949;MAF_USDA=11.765
NC_035095.1	30476538	.	G	A	.	.	MAF_USDA=2.941
NC_035095.1	30476653	.	G	T	.	.	MAF_INRAE=9.494;MAF_USDA=12.5
NC_035095.1	30476755	.	G	A	.	.	MAF_INRAE=18.987;MAF_USDA=20.0
NC_035095.1	30476791	.	C	T	.	.	MAF_INRAE=18.354;MAF_USDA=13.529
NC_035095.1	30476872	.	C	A	.	.	MAF_INRAE=17.722;MAF_USDA=18.824
NC_035095.1	30477069	.	T	A	.	.	MAF_INRAE=27.848;MAF_USDA=17.059
NC_035095.1	30477086	.	A	C	.	.	MAF_INRAE=27.848;MAF_USDA=22.941
NC_035095.1	30477110	.	G	A	.	.	MAF_USDA=4.118
NC_035095.1	30477133	.	G	A	.	.	MAF_INRAE=16.456;MAF_USDA=8.197
NC_035095.1	30477199	.	G	T	.	.	MAF_USDA=1.639
NC_035095.1	30477239	.	C	A	.	.	MAF_INRAE=11.392
NC_035095.1	30477248	.	G	A	.	.	MAF_USDA=1.639
NC_035095.1	30477293	.	C	T	.	.	MAF_USDA=1.639
NC_035095.1	30477345	.	A	T	.	.	MAF_USDA=2.083
NC_035095.1	30477368	.	G	T	.	.	MAF_USDA=2.083
NC_035095.1	30477428	.	C	T	.	.	MAF_INRAE=5.063
NC_035095.1	30477506	.	C	T	.	.	MAF_INRAE=46.203;MAF_USDA=22.941
NC_035095.1	30477509	.	C	T	.	.	MAF_INRAE=20.833;MAF_USDA=8.824
NC_035095.1	30477517	.	A	T	.	.	MAF_INRAE=2.5;MAF_USDA=2.083
NC_035095.1	30477518	.	G	A	.	.	MAF_INRAE=2.5;MAF_USDA=2.083
NC_035095.1	30477534	.	G	T	.	.	MAF_USDA=2.459
NC_035095.1	30477543	.	T	C	.	.	MAF_USDA=1.639
NC_035095.1	30477545	.	A	T	.	.	MAF_USDA=3.279
NC_035095.1	30477547	.	T	C	.	.	MAF_INRAE=14.557;MAF_USDA=42.353
NC_035095.1	30477553	.	G	A	.	.	MAF_USDA=15.882
NC_035095.1	30477629	.	A	C	.	.	MAF_INRAE=3.165;MAF_USDA=6.557
NC_035095.1	30477710	.	G	C	.	.	MAF_INRAE=43.671;MAF_USDA=46.471
NC_035095.1	30477716	.	A	G	.	.	MAF_INRAE=14.557;MAF_USDA=3.279
NC_035095.1	30477772	.	C	A	.	.	MAF_INRAE=26.582;MAF_USDA=33.529
NC_035095.1	30477803	.	A	C	.	.	MAF_USDA=1.639
NC_035095.1	30477806	.	G	A	.	.	MAF_INRAE=4.167;MAF_USDA=12.5
NC_035095.1	30477811	.	G	C	.	.	MAF_USDA=1.639
NC_035095.1	30477814	.	G	A	.	.	MAF_INRAE=12.658;MAF_USDA=5.882
NC_035095.1	30477842	.	T	A	.	.	MAF_INRAE=2.5
NC_035095.1	30477852	.	A	T	.	.	MAF_INRAE=14.167
NC_035095.1	30477853	.	A	G	.	.	MAF_INRAE=14.167
NC_035095.1	30477854	.	C	T	.	.	MAF_INRAE=14.167
NC_035095.1	30477858	.	C	T	.	.	MAF_INRAE=13.924
NC_035095.1	30477861	.	T	A	.	.	MAF_INRAE=14.167;MAF_USDA=4.098
NC_035095.1	30477864	.	A	T	.	.	MAF_INRAE=10.526;MAF_USDA=4.098
NC_035095.1	30477874	.	A	T	.	.	MAF_USDA=2.459
NC_035095.1	30477888	.	T	G	.	.	MAF_INRAE=25.833;MAF_USDA=7.143
NC_035095.1	30477889	.	T	G	.	.	MAF_INRAE=7.595;MAF_USDA=5.0
NC_035095.1	30477890	.	G	A	.	.	MAF_INRAE=10.759;MAF_USDA=4.762
NC_035095.1	30477893	.	T	G	.	.	MAF_USDA=1.667
NC_035095.1	30477897	.	C	T	.	.	MAF_USDA=1.667
NC_035095.1	30477909	.	G	A	.	.	MAF_INRAE=5.833;MAF_USDA=6.548
NC_035095.1	30477911	.	A	C	.	.	MAF_INRAE=42.105
NC_035095.1	30477941	.	C	A	.	.	MAF_USDA=3.279
NC_035095.1	30477950	.	C	T	.	.	MAF_USDA=12.5
NC_035095.1	30477965	.	A	G	.	.	MAF_INRAE=29.114;MAF_USDA=6.471
NC_035095.1	30477971	.	T	A	.	.	MAF_USDA=1.639
NC_035095.1	30477986	.	C	A	.	.	MAF_USDA=2.459
NC_035095.1	30478054	.	C	G	.	.	MAF_INRAE=9.494;MAF_USDA=18.235
NC_035095.1	30478095	.	T	C	.	.	MAF_USDA=4.167
NC_035095.1	30478139	.	A	G	.	.	MAF_INRAE=29.747;MAF_USDA=45.882
NC_035095.1	30478146	.	C	A	.	.	MAF_INRAE=39.873;MAF_USDA=29.412
NC_035095.1	30478229	.	C	A	.	.	MAF_INRAE=37.342;MAF_USDA=13.529
NC_035095.1	30478243	.	C	A	.	.	MAF_USDA=2.353
NC_035095.1	30478251	.	A	G	.	.	MAF_INRAE=31.013;MAF_USDA=48.824
NC_035095.1	30478298	.	C	T	.	.	MAF_USDA=12.5
NC_035095.1	30478349	.	T	G	.	.	MAF_INRAE=30.38;MAF_USDA=50.0
NC_035095.1	30478383	.	G	A	.	.	MAF_INRAE=8.861;MAF_USDA=4.918
NC_035095.1	30478470	.	C	A	.	.	MAF_INRAE=25.949;MAF_USDA=11.765
NC_035095.1	30478638	.	G	A	.	.	MAF_INRAE=25.949;MAF_USDA=12.353
NC_035095.1	30478761	.	C	T	.	.	MAF_INRAE=5.696;MAF_USDA=16.471
NC_035095.1	30478851	.	T	G	.	.	MAF_INRAE=8.228;MAF_USDA=19.412
NC_035095.1	30478854	.	G	A	.	.	MAF_INRAE=9.167;MAF_USDA=19.412
NC_035095.1	30478911	.	G	A	.	.	MAF_USDA=14.118
NC_035095.1	30479038	.	T	A	.	.	MAF_USDA=6.25
NC_035095.1	30479102	.	A	G	.	.	MAF_INRAE=25.949;MAF_USDA=33.333
NC_035095.1	30479114	.	C	T	.	.	MAF_USDA=10.87
NC_035095.1	30479120	.	C	G	.	.	MAF_USDA=17.901
NC_035095.1	30479149	.	C	A	.	.	MAF_INRAE=13.291;MAF_USDA=3.529
NC_035095.1	30479291	.	G	A	.	.	MAF_INRAE=20.886;MAF_USDA=12.353
NC_035095.1	30479296	.	G	A	.	.	MAF_USDA=1.639
NC_035095.1	30479392	.	C	A	.	.	MAF_INRAE=1.667;MAF_USDA=1.639
NC_035095.1	30479449	.	G	A	.	.	MAF_INRAE=15.789
NC_035095.1	30479499	.	C	A	.	.	MAF_INRAE=10.526;MAF_USDA=9.412
NC_035095.1	30479521	.	G	A	.	.	MAF_USDA=4.118
NC_035095.1	30479563	.	G	A	.	.	MAF_USDA=2.5
NC_035095.1	30479570	.	G	A	.	.	MAF_INRAE=25.949;MAF_USDA=12.941
NC_035095.1	30479607	.	T	A	.	.	MAF_USDA=5.294
NC_035095.1	30479746	.	G	T	.	.	MAF_USDA=6.557
NC_035095.1	30479881	.	G	A	.	.	MAF_INRAE=6.962;MAF_USDA=3.279
NC_035095.1	30479974	.	C	A	.	.	MAF_USDA=11.765
NC_035095.1	30480058	.	T	G	.	.	MAF_INRAE=29.747;MAF_USDA=36.471
NC_035095.1	30480062	.	C	A	.	.	MAF_INRAE=14.167;MAF_USDA=4.167
NC_035095.1	30480080	.	T	A	.	.	MAF_USDA=29.167
NC_035095.1	30480090	.	C	A	.	.	MAF_INRAE=29.747;MAF_USDA=24.706
NC_035095.1	30480100	.	C	T	.	.	MAF_INRAE=25.949;MAF_USDA=21.176
NC_035095.1	30480156	.	G	A	.	.	MAF_USDA=6.25
NC_035095.1	30480198	.	A	G	.	.	MAF_INRAE=1.667;MAF_USDA=1.639
NC_035095.1	30480205	.	G	A	.	.	MAF_INRAE=20.886;MAF_USDA=7.647
NC_035095.1	30480260	.	C	G	.	.	MAF_USDA=7.059
NC_035095.1	30480341	.	G	A	.	.	MAF_INRAE=25.0;MAF_USDA=10.588
NC_035095.1	30480374	.	G	T	.	.	MAF_INRAE=6.667
NC_035095.1	30480396	.	G	A	.	.	MAF_INRAE=20.253;MAF_USDA=7.647
NC_035095.1	30480433	.	A	G	.	.	MAF_INRAE=30.38;MAF_USDA=24.706
NC_035095.1	30480438	.	A	C	.	.	MAF_USDA=4.118
NC_035095.1	30480495	.	C	T	.	.	MAF_INRAE=20.253;MAF_USDA=7.647
NC_035095.1	30480496	.	T	C	.	.	MAF_INRAE=18.333;MAF_USDA=7.647
NC_035095.1	30480498	.	C	T	.	.	MAF_INRAE=11.392;MAF_USDA=33.529
NC_035095.1	30480499	.	A	G	.	.	MAF_INRAE=41.667;MAF_USDA=38.235
NC_035095.1	30480513	.	T	C	.	.	MAF_USDA=2.459
NC_035095.1	30480514	.	C	A	.	.	MAF_USDA=2.459
NC_035095.1	30480552	.	C	T	.	.	MAF_INRAE=15.19;MAF_USDA=5.738
NC_035095.1	30480571	.	T	C	.	.	MAF_INRAE=25.0;MAF_USDA=8.235
NC_035095.1	30480743	.	C	A	.	.	MAF_INRAE=9.494;MAF_USDA=2.459
NC_035095.1	30480884	.	C	T	.	.	MAF_USDA=2.459
NC_035095.1	30480998	.	C	T	.	.	MAF_INRAE=21.519;MAF_USDA=7.059
NC_035095.1	30481030	.	G	T	.	.	MAF_USDA=2.459
NC_035095.1	30481044	.	C	A	.	.	MAF_INRAE=6.962;MAF_USDA=37.647
NC_035095.1	30481047	.	C	T	.	.	MAF_INRAE=5.063
NC_035095.1	30481089	.	C	T	.	.	MAF_USDA=3.279
NC_035095.1	30481226	.	G	A	.	.	MAF_INRAE=32.278;MAF_USDA=24.405
NC_035095.1	30481279	.	C	A	.	.	MAF_INRAE=5.063;MAF_USDA=20.0
NC_035095.1	30481313	.	T	A	.	.	MAF_USDA=11.765
NC_035095.1	30481329	.	G	A	.	.	MAF_USDA=8.235
NC_035095.1	30481338	.	G	T	.	.	MAF_INRAE=5.063;MAF_USDA=2.459
NC_035095.1	30481376	.	T	C	.	.	MAF_USDA=3.279
NC_035095.1	30481421	.	G	A	.	.	MAF_INRAE=17.722;MAF_USDA=39.412
NC_035095.1	30481573	.	C	G	.	.	MAF_INRAE=27.5;MAF_USDA=7.647
NC_035095.1	30481646	.	C	T	.	.	MAF_USDA=2.459
NC_035095.1	30481706	.	A	G	.	.	MAF_INRAE=5.063
NC_035095.1	30481885	.	T	G	.	.	MAF_INRAE=36.709;MAF_USDA=23.529
NC_035095.1	30481900	.	C	T	.	.	MAF_USDA=2.459
NC_035095.1	30481956	.	C	T	.	.	MAF_INRAE=1.667;MAF_USDA=4.098
NC_035095.1	30482083	.	T	C	.	.	MAF_INRAE=41.772;MAF_USDA=22.941
NC_035095.1	30482100	.	A	G	.	.	MAF_USDA=5.738
NC_035095.1	30482173	.	C	T	.	.	MAF_USDA=31.176
NC_035095.1	30482212	.	A	T	.	.	MAF_USDA=49.412
NC_035095.1	30482317	.	T	C	.	.	MAF_INRAE=2.5
NC_035095.1	30482343	.	T	C	.	.	MAF_USDA=4.118
NC_035095.1	30482350	.	C	G	.	.	MAF_USDA=1.639
NC_035095.1	30482355	.	C	T	.	.	MAF_INRAE=27.215;MAF_USDA=12.941
NC_035095.1	30482359	.	T	A	.	.	MAF_INRAE=21.519;MAF_USDA=25.294
NC_035095.1	30482372	.	G	A	.	.	MAF_INRAE=7.595;MAF_USDA=2.459
NC_035095.1	30482403	.	G	A	.	.	MAF_INRAE=7.595;MAF_USDA=3.279
NC_035095.1	30482442	.	A	G	.	.	MAF_USDA=3.529
NC_035095.1	30482451	.	T	G	.	.	MAF_USDA=4.918
NC_035095.1	30482460	.	G	T	.	.	MAF_INRAE=5.063;MAF_USDA=11.765
NC_035095.1	30482497	.	C	T	.	.	MAF_USDA=4.918
NC_035095.1	30482528	.	T	G	.	.	MAF_USDA=16.667
NC_035095.1	30482529	.	T	G	.	.	MAF_USDA=39.583
NC_035095.1	30482538	.	A	G	.	.	MAF_INRAE=21.053
NC_035095.1	30482549	.	G	T	.	.	MAF_INRAE=22.785;MAF_USDA=7.059
NC_035095.1	30482567	.	C	T	.	.	MAF_INRAE=5.063
NC_035095.1	30482819	.	C	T	.	.	MAF_USDA=5.882
NC_035095.1	30482859	.	C	T	.	.	MAF_USDA=1.639
NC_035095.1	30482866	.	A	G	.	.	MAF_USDA=3.279
NC_035095.1	30482908	.	G	A	.	.	MAF_INRAE=8.228;MAF_USDA=2.459
NC_035095.1	30482920	.	G	A	.	.	MAF_INRAE=29.114;MAF_USDA=12.941
NC_035095.1	30482969	.	G	A	.	.	MAF_INRAE=2.5
NC_035095.1	30483091	.	A	C	.	.	MAF_USDA=1.639
NC_035095.1	30483153	.	C	G	.	.	MAF_USDA=3.279
NC_035095.1	30483170	.	C	T	.	.	MAF_INRAE=3.165;MAF_USDA=5.738
NC_035095.1	30483175	.	G	A	.	.	MAF_INRAE=2.5
NC_035095.1	30483205	.	C	G	.	.	MAF_INRAE=22.785
NC_035095.1	30483206	.	G	A	.	.	MAF_INRAE=25.316
NC_035095.1	30483211	.	G	T	.	.	MAF_INRAE=5.063
NC_035095.1	30483232	.	C	T	.	.	MAF_INRAE=3.165;MAF_USDA=11.475
NC_035095.1	30483234	.	T	A	.	.	MAF_USDA=1.639
NC_035095.1	30483240	.	C	A	.	.	MAF_INRAE=6.329
NC_035095.1	30483241	.	A	G	.	.	MAF_INRAE=5.063
NC_035095.1	30483270	.	G	C	.	.	MAF_INRAE=2.5
NC_035095.1	30483319	.	C	T	.	.	MAF_INRAE=5.063
NC_035095.1	30483331	.	A	C	.	.	MAF_INRAE=24.684;MAF_USDA=15.882
NC_035095.1	30483388	.	C	T	.	.	MAF_INRAE=5.063
NC_035095.1	30483458	.	C	A	.	.	MAF_USDA=9.412
NC_035095.1	30483669	.	G	A	.	.	MAF_USDA=4.918
NC_035095.1	30483997	.	C	T	.	.	MAF_INRAE=5.0;MAF_USDA=11.765
NC_035095.1	30484024	.	G	A	.	.	MAF_USDA=10.417
NC_035095.1	30484025	.	G	A	.	.	MAF_USDA=10.417
NC_035095.1	30484098	.	A	T	.	.	MAF_INRAE=36.709;MAF_USDA=35.882
NC_035095.1	30484237	.	G	A	.	.	MAF_INRAE=18.354;MAF_USDA=33.529
NC_035095.1	30484282	.	G	T	.	.	MAF_USDA=3.333
NC_035095.1	30484283	.	G	A	.	.	MAF_INRAE=12.5;MAF_USDA=8.929
NC_035095.1	30484355	.	C	T	.	.	MAF_INRAE=10.526;MAF_USDA=3.279
NC_035095.1	30484398	.	T	C	.	.	MAF_INRAE=48.734;MAF_USDA=34.706
NC_035095.1	30484401	.	A	T	.	.	MAF_INRAE=14.557;MAF_USDA=10.0
NC_035095.1	30484403	.	A	G	.	.	MAF_USDA=8.824
NC_035095.1	30484417	.	A	T	.	.	MAF_USDA=7.377
NC_035095.1	30484523	.	A	G	.	.	MAF_USDA=4.706
NC_035095.1	30484532	.	G	A	.	.	MAF_USDA=14.583
NC_035095.1	30484551	.	A	G	.	.	MAF_USDA=3.279
NC_035095.1	30484599	.	G	T	.	.	MAF_USDA=13.529
NC_035095.1	30484629	.	A	G	.	.	MAF_INRAE=42.405;MAF_USDA=30.588
NC_035095.1	30484638	.	T	C	.	.	MAF_INRAE=5.063;MAF_USDA=8.235
NC_035095.1	30484696	.	C	T	.	.	MAF_INRAE=46.835;MAF_USDA=22.353
NC_035095.1	30484896	.	A	T	.	.	MAF_INRAE=35.833
NC_035095.1	30484899	.	A	T	.	.	MAF_INRAE=2.5
NC_035095.1	30484911	.	C	T	.	.	MAF_INRAE=37.342;MAF_USDA=26.471
NC_035095.1	30484970	.	G	T	.	.	MAF_INRAE=36.076;MAF_USDA=29.167
NC_035095.1	30485072	.	C	A	.	.	MAF_USDA=6.25
NC_035095.1	30485192	.	C	T	.	.	MAF_USDA=16.471
NC_035095.1	30485214	.	G	A	.	.	MAF_USDA=4.098
NC_035095.1	30485254	.	G	A	.	.	MAF_INRAE=31.013;MAF_USDA=31.765
NC_035095.1	30485365	.	G	T	.	.	MAF_USDA=2.459
NC_035095.1	30485379	.	T	A	.	.	MAF_INRAE=3.165;MAF_USDA=2.459
NC_035095.1	30485394	.	A	G	.	.	MAF_INRAE=9.494;MAF_USDA=1.639
NC_035095.1	30485435	.	C	A	.	.	MAF_INRAE=16.456;MAF_USDA=5.738
NC_035095.1	30485444	.	C	A	.	.	MAF_INRAE=6.329;MAF_USDA=4.167
NC_035095.1	30485460	.	T	C	.	.	MAF_USDA=2.353
NC_035095.1	30485604	.	C	T	.	.	MAF_USDA=4.098
NC_035095.1	30485605	.	G	A	.	.	MAF_USDA=1.639
NC_035095.1	30485622	.	C	T	.	.	MAF_INRAE=2.5
NC_035095.1	30485682	.	G	T	.	.	MAF_INRAE=48.734;MAF_USDA=29.167
NC_035095.1	30485782	.	T	G	.	.	MAF_INRAE=14.557;MAF_USDA=4.098
NC_035095.1	30485795	.	A	C	.	.	MAF_INRAE=27.848;MAF_USDA=32.941
NC_035095.1	30485840	.	C	G	.	.	MAF_USDA=2.459
NC_035095.1	30485882	.	T	G	.	.	MAF_INRAE=30.38;MAF_USDA=28.235
NC_035095.1	30485946	.	A	G	.	.	MAF_USDA=4.098
NC_035095.1	30485961	.	C	T	.	.	MAF_USDA=22.941
NC_035095.1	30486053	.	G	T	.	.	MAF_INRAE=14.557;MAF_USDA=2.459
NC_035095.1	30486220	.	C	T	.	.	MAF_INRAE=2.5
NC_035095.1	30486239	.	C	T	.	.	MAF_INRAE=32.911;MAF_USDA=20.588
NC_035095.1	30486296	.	A	T	.	.	MAF_INRAE=3.165;MAF_USDA=17.647
NC_035095.1	30486304	.	A	C	.	.	MAF_INRAE=14.557;MAF_USDA=4.098
NC_035095.1	30486307	.	A	T	.	.	MAF_USDA=1.639
NC_035095.1	30486310	.	T	A	.	.	MAF_INRAE=3.165;MAF_USDA=17.647
NC_035095.1	30486312	.	C	A	.	.	MAF_USDA=1.639
NC_035095.1	30486461	.	C	T	.	.	MAF_USDA=23.529
NC_035095.1	30486480	.	T	C	.	.	MAF_INRAE=49.367;MAF_USDA=16.471
NC_035095.1	30486500	.	A	G	.	.	MAF_INRAE=49.367;MAF_USDA=20.0
NC_035095.1	30486507	.	G	A	.	.	MAF_INRAE=44.304;MAF_USDA=45.882
NC_035095.1	30486522	.	A	G	.	.	MAF_INRAE=16.456;MAF_USDA=16.393
NC_035095.1	30486540	.	T	C	.	.	MAF_USDA=1.639
NC_035095.1	30486586	.	T	A	.	.	MAF_INRAE=44.304;MAF_USDA=39.412
NC_035095.1	30486604	.	G	A	.	.	MAF_USDA=13.934
NC_035095.1	30486612	.	A	G	.	.	MAF_USDA=13.934
NC_035095.1	30486630	.	T	A	.	.	MAF_USDA=14.754
NC_035095.1	30486752	.	A	G	.	.	MAF_USDA=12.5
NC_035095.1	30486809	.	C	T	.	.	MAF_USDA=1.639
NC_035095.1	30486849	.	C	A	.	.	MAF_USDA=16.667
NC_035095.1	30486856	.	G	A	.	.	MAF_INRAE=27.215;MAF_USDA=13.095
NC_035095.1	30486891	.	CC	CT	.	.	MAF_USDA=39.583
NC_035095.1	30486892	.	C	T	.	.	MAF_INRAE=41.772
NC_035095.1	30486905	.	C	T	.	.	MAF_USDA=3.333
NC_035095.1	30486926	.	G	A	.	.	MAF_USDA=10.0
NC_035095.1	30486934	.	A	T	.	.	MAF_USDA=8.333
NC_035095.1	30487020	.	G	A	.	.	MAF_INRAE=6.962;MAF_USDA=12.295
NC_035095.1	30487106	.	A	G	.	.	MAF_USDA=2.941
NC_035095.1	30487161	.	G	A	.	.	MAF_USDA=1.639
NC_035095.1	30487191	.	C	G	.	.	MAF_INRAE=21.053;MAF_USDA=20.0
NC_035095.1	30487218	.	G	A	.	.	MAF_USDA=11.176
NC_035095.1	30487222	.	A	G	.	.	MAF_INRAE=15.789;MAF_USDA=32.353
NC_035095.1	30487299	.	C	T	.	.	MAF_USDA=2.353
NC_035095.1	30487328	.	G	C	.	.	MAF_USDA=4.098
NC_035095.1	30487524	.	A	G	.	.	MAF_USDA=2.459
NC_035095.1	30487618	.	T	G	.	.	MAF_INRAE=44.937;MAF_USDA=45.294
NC_035095.1	30487622	.	C	A	.	.	MAF_USDA=1.639
NC_035095.1	30487631	.	A	G	.	.	MAF_INRAE=22.785;MAF_USDA=45.294
NC_035095.1	30487663	.	A	T	.	.	MAF_USDA=11.765
NC_035095.1	30487780	.	C	T	.	.	MAF_USDA=2.459
NC_035095.1	30487834	.	G	A	.	.	MAF_INRAE=28.481;MAF_USDA=12.941
NC_035095.1	30487904	.	G	T	.	.	MAF_USDA=2.459
NC_035095.1	30487931	.	T	A	.	.	MAF_INRAE=29.747;MAF_USDA=31.765
NC_035095.1	30487956	.	C	T	.	.	MAF_INRAE=10.526;MAF_USDA=3.279
NC_035095.1	30488027	.	C	A	.	.	MAF_INRAE=3.165;MAF_USDA=37.647
NC_035095.1	30488053	.	G	A	.	.	MAF_INRAE=6.962
NC_035095.1	30488083	.	C	T	.	.	MAF_INRAE=12.658;MAF_USDA=39.583
NC_035095.1	30488091	.	TA	TT	.	.	MAF_USDA=39.583
NC_035095.1	30488144	.	A	C	.	.	MAF_INRAE=11.392;MAF_USDA=4.167
NC_035095.1	30488172	.	T	C	.	.	MAF_USDA=2.5
NC_035095.1	30488198	.	G	A	.	.	MAF_USDA=3.279
NC_035095.1	30488224	.	A	T	.	.	MAF_INRAE=11.392;MAF_USDA=4.167
NC_035095.1	30488236	.	T	G	.	.	MAF_INRAE=10.526;MAF_USDA=3.279
NC_035095.1	30488237	.	C	A	.	.	MAF_INRAE=34.167
NC_035095.1	30488305	.	A	C	.	.	MAF_USDA=4.118
NC_035095.1	30488312	.	G	A	.	.	MAF_INRAE=3.165;MAF_USDA=6.557
NC_035095.1	30488321	.	G	A	.	.	MAF_INRAE=2.5
NC_035095.1	30488326	.	C	T	.	.	MAF_USDA=1.639
NC_035095.1	30488365	.	C	T	.	.	MAF_USDA=4.118
NC_035095.1	30488366	.	G	A	.	.	MAF_INRAE=10.526;MAF_USDA=4.098
NC_035095.1	30488414	.	C	G	.	.	MAF_INRAE=5.833
NC_035095.1	30488426	.	T	A	.	.	MAF_INRAE=7.5
NC_035095.1	30488510	.	G	T	.	.	MAF_USDA=4.098
NC_035095.1	30488514	.	G	T	.	.	MAF_USDA=4.348
NC_035095.1	30488540	.	G	C	.	.	MAF_INRAE=49.167;MAF_USDA=8.696
NC_035095.1	30488978	.	A	C	.	.	MAF_USDA=1.639
NC_035095.1	30488980	.	G	A	.	.	MAF_USDA=4.098
NC_035095.1	30488994	.	A	G	.	.	MAF_USDA=4.918
NC_035095.1	30489010	.	G	A	.	.	MAF_USDA=12.941
NC_035095.1	30489148	.	A	G	.	.	MAF_INRAE=27.215;MAF_USDA=30.0
NC_035095.1	30489364	.	A	G	.	.	MAF_INRAE=9.494;MAF_USDA=9.016
NC_035095.1	30489504	.	A	T	.	.	MAF_USDA=1.639
NC_035095.1	30489555	.	G	T	.	.	MAF_INRAE=39.873;MAF_USDA=42.353
NC_035095.1	30489592	.	C	A	.	.	MAF_USDA=4.098
NC_035095.1	30489606	.	A	C	.	.	MAF_USDA=7.647
NC_035095.1	30489878	.	A	T	.	.	MAF_INRAE=3.165
NC_035095.1	30489893	.	C	T	.	.	MAF_INRAE=14.557
NC_035095.1	30490094	.	A	C	.	.	MAF_USDA=4.706
NC_035095.1	30490168	.	C	A	.	.	MAF_USDA=4.098
NC_035095.1	30490219	.	C	A	.	.	MAF_USDA=2.459
NC_035095.1	30490248	.	A	C	.	.	MAF_INRAE=38.608;MAF_USDA=19.412
NC_035095.1	30490476	.	G	A	.	.	MAF_INRAE=10.526;MAF_USDA=4.918
NC_035095.1	30490512	.	C	T	.	.	MAF_USDA=1.639
NC_035095.1	30490520	.	G	A	.	.	MAF_INRAE=25.316;MAF_USDA=10.0
NC_035095.1	30490564	.	C	T	.	.	MAF_USDA=2.459
NC_035095.1	30490657	.	C	T	.	.	MAF_INRAE=46.203;MAF_USDA=20.0
NC_035095.1	30490782	.	G	A	.	.	MAF_INRAE=11.392;MAF_USDA=4.167
NC_035095.1	30490871	.	T	C	.	.	MAF_USDA=4.918
NC_035095.1	30490975	.	A	C	.	.	MAF_INRAE=23.333
NC_035095.1	30490976	.	A	C	.	.	MAF_INRAE=44.304;MAF_USDA=10.417
NC_035095.1	30490980	.	A	C	.	.	MAF_USDA=4.237
NC_035095.1	30491005	.	C	T	.	.	MAF_INRAE=5.696;MAF_USDA=22.353
NC_035095.1	30491070	.	T	G	.	.	MAF_INRAE=44.937;MAF_USDA=18.824
NC_035095.1	30491091	.	C	T	.	.	MAF_INRAE=44.937;MAF_USDA=15.882
NC_035095.1	30491107	.	C	A	.	.	MAF_USDA=2.459
NC_035095.1	30491172	.	C	T	.	.	MAF_USDA=8.824
NC_035095.1	30491443	.	G	T	.	.	MAF_USDA=1.639
NC_035095.1	30491789	.	C	T	.	.	MAF_USDA=7.647
NC_035095.1	30491836	.	A	G	.	.	MAF_INRAE=10.127;MAF_USDA=22.941
NC_035095.1	30491845	.	G	A	.	.	MAF_USDA=2.083
NC_035095.1	30491850	.	A	G	.	.	MAF_USDA=7.377
NC_035095.1	30492102	.	C	A	.	.	MAF_INRAE=31.013;MAF_USDA=20.0
NC_035095.1	30492206	.	A	T	.	.	MAF_USDA=7.647
NC_035095.1	30492235	.	A	T	.	.	MAF_INRAE=5.696;MAF_USDA=8.197
NC_035095.1	30492243	.	G	A	.	.	MAF_USDA=3.279
NC_035095.1	30492252	.	G	C	.	.	MAF_INRAE=46.835;MAF_USDA=49.412
NC_035095.1	30492394	.	C	A	.	.	MAF_INRAE=9.494;MAF_USDA=1.639
NC_035095.1	30492539	.	T	A	.	.	MAF_USDA=22.941
NC_035095.1	30492552	.	T	G	.	.	MAF_USDA=22.941
NC_035095.1	30492553	.	A	C	.	.	MAF_INRAE=42.5;MAF_USDA=11.765
NC_035095.1	30492673	.	A	T	.	.	MAF_INRAE=2.5
NC_035095.1	30492758	.	G	A	.	.	MAF_INRAE=27.215;MAF_USDA=17.647
NC_035095.1	30492827	.	T	G	.	.	MAF_INRAE=16.456;MAF_USDA=5.738
NC_035095.1	30492852	.	G	T	.	.	MAF_USDA=3.279
NC_035095.1	30492884	.	A	C	.	.	MAF_USDA=3.279
NC_035095.1	30492893	.	C	T	.	.	MAF_USDA=2.459
NC_035095.1	30492904	.	G	T	.	.	MAF_INRAE=11.392;MAF_USDA=4.167
NC_035095.1	30492911	.	C	T	.	.	MAF_INRAE=42.5;MAF_USDA=17.059
NC_035095.1	30492952	.	C	T	.	.	MAF_USDA=16.471
NC_035095.1	30492997	.	A	C	.	.	MAF_USDA=29.167
NC_035095.1	30492998	.	T	G	.	.	MAF_INRAE=42.5;MAF_USDA=28.659
NC_035095.1	30492999	.	T	A	.	.	MAF_INRAE=30.833;MAF_USDA=29.167
NC_035095.1	30493130	.	C	T	.	.	MAF_USDA=1.765
NC_035095.1	30493214	.	C	T	.	.	MAF_USDA=5.738
NC_035095.1	30493217	.	C	T	.	.	MAF_USDA=2.459
NC_035095.1	30493234	.	G	A	.	.	MAF_INRAE=4.167;MAF_USDA=12.5
NC_035095.1	30493274	.	G	T	.	.	MAF_INRAE=42.5;MAF_USDA=9.412
NC_035095.1	30493285	.	C	A	.	.	MAF_USDA=8.235
NC_035095.1	30493297	.	C	T	.	.	MAF_INRAE=10.526;MAF_USDA=4.098
NC_035095.1	30493327	.	G	A	.	.	MAF_USDA=1.639
NC_035095.1	30493385	.	T	C	.	.	MAF_INRAE=5.063;MAF_USDA=1.639
NC_035095.1	30493433	.	G	A	.	.	MAF_INRAE=11.392;MAF_USDA=4.167
NC_035095.1	30493494	.	A	G	.	.	MAF_INRAE=37.975;MAF_USDA=39.286
NC_035095.1	30493576	.	C	A	.	.	MAF_USDA=6.557
NC_035095.1	30493581	.	C	G	.	.	MAF_USDA=2.459
NC_035095.1	30493599	.	G	A	.	.	MAF_USDA=1.639
NC_035095.1	30493727	.	T	G	.	.	MAF_INRAE=11.392;MAF_USDA=4.167
NC_035095.1	30493796	.	T	A	.	.	MAF_USDA=1.639
NC_035095.1	30493844	.	G	C	.	.	MAF_INRAE=38.608;MAF_USDA=30.588
NC_035095.1	30493887	.	C	T	.	.	MAF_INRAE=10.759;MAF_USDA=4.167
NC_035095.1	30493941	.	A	C	.	.	MAF_INRAE=38.608;MAF_USDA=31.765
NC_035095.1	30493985	.	C	G	.	.	MAF_USDA=5.738
NC_035095.1	30494196	.	G	T	.	.	MAF_USDA=2.459
NC_035095.1	30494243	.	T	C	.	.	MAF_INRAE=27.215;MAF_USDA=17.647
NC_035095.1	30494264	.	C	T	.	.	MAF_INRAE=3.165;MAF_USDA=4.098
NC_035095.1	30494338	.	G	T	.	.	MAF_USDA=1.639
NC_035095.1	30494588	.	G	C	.	.	MAF_USDA=2.459
NC_035095.1	30494647	.	T	A	.	.	MAF_INRAE=5.263
NC_035095.1	30494652	.	C	A	.	.	MAF_USDA=4.098
NC_035095.1	30494771	.	G	T	.	.	MAF_USDA=4.098
NC_035095.1	30494783	.	G	T	.	.	MAF_USDA=1.639
NC_035095.1	30494819	.	T	C	.	.	MAF_INRAE=38.608;MAF_USDA=39.412
NC_035095.1	30494839	.	C	T	.	.	MAF_INRAE=42.5;MAF_USDA=12.941
NC_035095.1	30494846	.	A	C	.	.	MAF_USDA=9.412
NC_035095.1	30494922	.	A	T	.	.	MAF_USDA=3.279
NC_035095.1	30495090	.	C	G	.	.	MAF_INRAE=27.215;MAF_USDA=39.412
NC_035095.1	30495107	.	T	A	.	.	MAF_USDA=1.639
NC_035095.1	30495185	.	G	A	.	.	MAF_USDA=20.0
NC_035095.1	30495474	.	T	C	.	.	MAF_USDA=14.118
NC_035095.1	30495610	.	A	G	.	.	MAF_INRAE=14.557;MAF_USDA=4.918
NC_035095.1	30495706	.	C	T	.	.	MAF_INRAE=11.392;MAF_USDA=4.167
NC_035095.1	30495755	.	T	A	.	.	MAF_INRAE=40.833;MAF_USDA=13.529
NC_035095.1	30495776	.	T	A	.	.	MAF_INRAE=37.975;MAF_USDA=23.529
NC_035095.1	30495859	.	C	T	.	.	MAF_USDA=6.557
NC_035095.1	30495899	.	A	T	.	.	MAF_USDA=2.459
NC_035095.1	30496017	.	G	C	.	.	MAF_INRAE=11.392;MAF_USDA=4.118
NC_035095.1	30496020	.	A	T	.	.	MAF_INRAE=11.667;MAF_USDA=1.765
NC_035095.1	30496108	.	T	A	.	.	MAF_INRAE=11.392;MAF_USDA=4.167
NC_035095.1	30496180	.	G	A	.	.	MAF_USDA=1.639
NC_035095.1	30496209	.	G	A	.	.	MAF_USDA=16.667
NC_035095.1	30496424	.	A	T	.	.	MAF_USDA=10.0
NC_035095.1	30496550	.	C	A	.	.	MAF_INRAE=14.557;MAF_USDA=4.918
NC_035095.1	30496588	.	C	T	.	.	MAF_INRAE=14.557;MAF_USDA=4.918
NC_035095.1	30496628	.	A	C	.	.	MAF_INRAE=14.557;MAF_USDA=4.918
NC_035095.1	30496698	.	G	A	.	.	MAF_INRAE=11.392;MAF_USDA=6.25
NC_035095.1	30496730	.	G	A	.	.	MAF_INRAE=14.557;MAF_USDA=4.918
NC_035095.1	30496808	.	A	C	.	.	MAF_USDA=9.412
NC_035095.1	30496975	.	A	C	.	.	MAF_USDA=2.459
NC_035095.1	30497022	.	C	T	.	.	MAF_INRAE=11.392;MAF_USDA=3.529
NC_035095.1	30497040	.	C	T	.	.	MAF_INRAE=3.165;MAF_USDA=4.098
NC_035095.1	30497045	.	C	T	.	.	MAF_INRAE=14.557;MAF_USDA=5.738
NC_035095.1	30497048	.	T	A	.	.	MAF_USDA=10.588
NC_035095.1	30497089	.	T	G	.	.	MAF_INRAE=12.658;MAF_USDA=10.656
NC_035095.1	30497092	.	G	T	.	.	MAF_USDA=1.639
NC_035095.1	30497124	.	T	C	.	.	MAF_INRAE=11.392;MAF_USDA=1.765
NC_035095.1	30497169	.	G	T	.	.	MAF_USDA=10.588
NC_035095.1	30497191	.	A	T	.	.	MAF_USDA=1.639
NC_035095.1	30497275	.	T	A	.	.	MAF_USDA=2.459
NC_035095.1	30497452	.	T	C	.	.	MAF_INRAE=11.392;MAF_USDA=10.656
NC_035095.1	30497490	.	T	C	.	.	MAF_INRAE=19.167
NC_035095.1	30497498	.	T	G	.	.	MAF_USDA=8.333
NC_035095.1	30497513	.	G	A	.	.	MAF_INRAE=19.167
NC_035095.1	30497520	.	G	A	.	.	MAF_INRAE=12.658;MAF_USDA=9.016
NC_035095.1	30497562	.	T	C	.	.	MAF_INRAE=12.658;MAF_USDA=12.295
NC_035095.1	30497583	.	T	C	.	.	MAF_INRAE=39.873;MAF_USDA=31.765
NC_035095.1	30497615	.	T	C	.	.	MAF_USDA=1.639
NC_035095.1	30497619	.	G	A	.	.	MAF_USDA=4.706
NC_035095.1	30497678	.	C	T	.	.	MAF_INRAE=26.582;MAF_USDA=22.941
NC_035095.1	30497809	.	G	A	.	.	MAF_INRAE=11.392;MAF_USDA=1.765
NC_035095.1	30497858	.	G	C	.	.	MAF_INRAE=23.418;MAF_USDA=19.412
NC_035095.1	30497893	.	G	A	.	.	MAF_USDA=1.639
NC_035095.1	30498008	.	G	A	.	.	MAF_INRAE=44.937;MAF_USDA=20.0
NC_035095.1	30498061	.	T	A	.	.	MAF_INRAE=45.833;MAF_USDA=6.25
NC_035095.1	30498087	.	G	C	.	.	MAF_USDA=1.639
NC_035095.1	30498097	.	A	C	.	.	MAF_USDA=1.639
NC_035095.1	30498123	.	A	G	.	.	MAF_USDA=11.176
NC_035095.1	30498127	.	G	T	.	.	MAF_USDA=4.118
NC_035095.1	30498134	.	G	C	.	.	MAF_INRAE=2.5;MAF_USDA=8.197
NC_035095.1	30498136	.	G	A	.	.	MAF_INRAE=2.5;MAF_USDA=18.235
NC_035095.1	30498344	.	G	A	.	.	MAF_INRAE=30.38;MAF_USDA=18.235
NC_035095.1	30498377	.	G	T	.	.	MAF_INRAE=22.785;MAF_USDA=44.118
NC_035095.1	30498406	.	A	G	.	.	MAF_USDA=17.059
NC_035095.1	30498456	.	A	T	.	.	MAF_INRAE=30.0
NC_035095.1	30498475	.	T	A	.	.	MAF_INRAE=2.5
NC_035095.1	30498497	.	A	G	.	.	MAF_INRAE=9.494;MAF_USDA=1.639
NC_035095.1	30498519	.	G	T	.	.	MAF_USDA=19.412
NC_035095.1	30498547	.	A	C	.	.	MAF_USDA=7.059
NC_035095.1	30498590	.	C	T	.	.	MAF_INRAE=17.089;MAF_USDA=29.518
NC_035095.1	30498696	.	A	G	.	.	MAF_INRAE=42.405;MAF_USDA=24.706
NC_035095.1	30498698	.	A	C	.	.	MAF_USDA=1.639
NC_035095.1	30498808	.	G	A	.	.	MAF_INRAE=15.19;MAF_USDA=13.115
NC_035095.1	30498834	.	C	G	.	.	MAF_USDA=4.098
NC_035095.1	30498850	.	G	T	.	.	MAF_USDA=1.639
NC_035095.1	30498947	.	G	T	.	.	MAF_INRAE=10.526;MAF_USDA=4.918
NC_035095.1	30498953	.	A	C	.	.	MAF_USDA=3.529
NC_035095.1	30499125	.	T	C	.	.	MAF_USDA=4.118
NC_035095.1	30499190	.	C	T	.	.	MAF_USDA=1.176
NC_035095.1	30499239	.	C	G	.	.	MAF_INRAE=3.165;MAF_USDA=1.639
NC_035095.1	30499371	.	T	A	.	.	MAF_INRAE=9.167;MAF_USDA=12.941
NC_035095.1	30499375	.	T	G	.	.	MAF_INRAE=25.833;MAF_USDA=13.529
NC_035095.1	30499538	.	A	C	.	.	MAF_USDA=1.639
NC_035095.1	30499541	.	T	G	.	.	MAF_INRAE=10.526;MAF_USDA=4.098
NC_035095.1	30499635	.	G	A	.	.	MAF_INRAE=9.167;MAF_USDA=10.0
NC_035095.1	30499649	.	G	A	.	.	MAF_INRAE=5.063;MAF_USDA=18.235
NC_035095.1	30499818	.	G	A	.	.	MAF_USDA=2.941
NC_035095.1	30499932	.	C	A	.	.	MAF_USDA=1.639
NC_035095.1	30500015	.	G	A	.	.	MAF_INRAE=10.526;MAF_USDA=4.098
NC_035095.1	30500047	.	C	T	.	.	MAF_INRAE=10.526;MAF_USDA=4.098
NC_035095.1	30500122	.	A	G	.	.	MAF_INRAE=9.167;MAF_USDA=9.412
NC_035095.1	30500336	.	G	T	.	.	MAF_INRAE=2.5
NC_035095.1	30500340	.	T	A	.	.	MAF_USDA=4.167
NC_035095.1	30500405	.	T	A	.	.	MAF_USDA=4.167
NC_035095.1	30500431	.	A	T	.	.	MAF_INRAE=31.667
NC_035095.1	30500460	.	C	G	.	.	MAF_USDA=1.667
NC_035095.1	30500482	.	C	T	.	.	MAF_INRAE=2.5;MAF_USDA=4.098
NC_035095.1	30500588	.	T	G	.	.	MAF_INRAE=9.167;MAF_USDA=10.588
NC_035095.1	30500638	.	A	G	.	.	MAF_INRAE=15.19;MAF_USDA=7.377
NC_035095.1	30500700	.	T	C	.	.	MAF_USDA=9.836
NC_035095.1	30500701	.	A	T	.	.	MAF_INRAE=26.582;MAF_USDA=12.941
NC_035095.1	30500814	.	C	T	.	.	MAF_INRAE=20.0
NC_035095.1	30500815	.	A	G	.	.	MAF_INRAE=27.215
NC_035095.1	30500819	.	G	A	.	.	MAF_INRAE=20.0
NC_035095.1	30500821	.	T	A	.	.	MAF_USDA=2.083
NC_035095.1	30500827	.	C	A	.	.	MAF_INRAE=20.833
NC_035095.1	30500882	.	C	T	.	.	MAF_USDA=4.918
NC_035095.1	30500920	.	A	G	.	.	MAF_INRAE=9.167;MAF_USDA=10.0
NC_035095.1	30500923	.	A	C	.	.	MAF_INRAE=16.667;MAF_USDA=7.377
NC_035095.1	30500995	.	C	T	.	.	MAF_INRAE=10.526;MAF_USDA=4.098
NC_035095.1	30500998	.	C	G	.	.	MAF_INRAE=48.333;MAF_USDA=28.824
NC_035095.1	30501020	.	T	C	.	.	MAF_USDA=1.639
NC_035095.1	30501065	.	A	G	.	.	MAF_INRAE=12.025;MAF_USDA=18.75
NC_035095.1	30501152	.	G	A	.	.	MAF_INRAE=31.013;MAF_USDA=24.118
NC_035095.1	30501172	.	T	A	.	.	MAF_INRAE=31.013;MAF_USDA=24.118
NC_035095.1	30501327	.	A	G	.	.	MAF_INRAE=9.167;MAF_USDA=10.0
NC_035095.1	30501337	.	C	T	.	.	MAF_USDA=1.639
NC_035095.1	30501440	.	T	C	.	.	MAF_USDA=5.882
NC_035095.1	30501498	.	G	A	.	.	MAF_USDA=3.279
NC_035095.1	30501566	.	T	G	.	.	MAF_USDA=3.279
NC_035095.1	30501589	.	A	C	.	.	MAF_INRAE=9.167;MAF_USDA=9.412
NC_035095.1	30501669	.	C	T	.	.	MAF_USDA=8.235
NC_035095.1	30501686	.	C	A	.	.	MAF_INRAE=10.0;MAF_USDA=9.524
NC_035095.1	30501709	.	C	T	.	.	MAF_INRAE=12.025;MAF_USDA=10.0
NC_035095.1	30501723	.	T	C	.	.	MAF_INRAE=12.025;MAF_USDA=10.588
NC_035095.1	30501734	.	C	A	.	.	MAF_INRAE=31.013;MAF_USDA=23.529
NC_035095.1	30501756	.	A	G	.	.	MAF_INRAE=11.392;MAF_USDA=4.167
NC_035095.1	30501820	.	G	A	.	.	MAF_USDA=3.279
NC_035095.1	30501891	.	C	A	.	.	MAF_INRAE=31.013;MAF_USDA=23.529
NC_035095.1	30502076	.	A	T	.	.	MAF_INRAE=27.215;MAF_USDA=12.941
NC_035095.1	30502078	.	C	T	.	.	MAF_USDA=4.918
NC_035095.1	30502085	.	T	G	.	.	MAF_INRAE=11.392;MAF_USDA=4.167
NC_035095.1	30502177	.	G	A	.	.	MAF_INRAE=14.557;MAF_USDA=6.557
NC_035095.1	30502236	.	G	A	.	.	MAF_INRAE=27.215;MAF_USDA=12.353
NC_035095.1	30502298	.	G	A	.	.	MAF_INRAE=4.167;MAF_USDA=12.5
NC_035095.1	30502321	.	T	A	.	.	MAF_USDA=4.918
NC_035095.1	30502342	.	G	A	.	.	MAF_USDA=10.656
NC_035095.1	30502350	.	G	C	.	.	MAF_INRAE=5.063;MAF_USDA=34.118
NC_035095.1	30502455	.	C	A	.	.	MAF_INRAE=9.167;MAF_USDA=11.176
NC_035095.1	30502490	.	A	G	.	.	MAF_USDA=6.557
NC_035095.1	30502504	.	G	A	.	.	MAF_USDA=2.459
NC_035095.1	30502541	.	G	C	.	.	MAF_INRAE=22.785;MAF_USDA=48.824
NC_035095.1	30502691	.	G	A	.	.	MAF_USDA=1.639
NC_035095.1	30502728	.	A	G	.	.	MAF_INRAE=9.167;MAF_USDA=10.0
NC_035095.1	30502730	.	T	G	.	.	MAF_INRAE=11.667;MAF_USDA=4.167
NC_035095.1	30502776	.	C	A	.	.	MAF_USDA=2.459
NC_035095.1	30502787	.	A	G	.	.	MAF_USDA=14.583
NC_035095.1	30502894	.	T	C	.	.	MAF_INRAE=27.215;MAF_USDA=13.529
NC_035095.1	30502900	.	G	A	.	.	MAF_USDA=5.882
NC_035095.1	30502912	.	T	C	.	.	MAF_INRAE=10.526;MAF_USDA=4.918
NC_035095.1	30502922	.	T	A	.	.	MAF_INRAE=9.167;MAF_USDA=3.529
NC_035095.1	30502931	.	G	A	.	.	MAF_INRAE=11.392;MAF_USDA=4.167
NC_035095.1	30502941	.	T	G	.	.	MAF_INRAE=9.167;MAF_USDA=10.0
NC_035095.1	30502948	.	C	A	.	.	MAF_INRAE=10.526;MAF_USDA=4.167
NC_035095.1	30502964	.	G	A	.	.	MAF_USDA=3.279
NC_035095.1	30503034	.	T	C	.	.	MAF_INRAE=26.582;MAF_USDA=13.529
NC_035095.1	30503107	.	T	A	.	.	MAF_INRAE=9.167;MAF_USDA=9.412
NC_035095.1	30503129	.	T	A	.	.	MAF_USDA=3.279
NC_035095.1	30503161	.	T	A	.	.	MAF_INRAE=5.063
NC_035095.1	30503250	.	T	C	.	.	MAF_USDA=9.836
NC_035095.1	30503281	.	G	A	.	.	MAF_USDA=2.459
NC_035095.1	30503299	.	G	A	.	.	MAF_INRAE=21.667;MAF_USDA=4.706
NC_035095.1	30503317	.	T	C	.	.	MAF_INRAE=5.063
NC_035095.1	30503340	.	T	A	.	.	MAF_INRAE=9.167;MAF_USDA=10.0
NC_035095.1	30503346	.	A	G	.	.	MAF_INRAE=9.167;MAF_USDA=10.0
NC_035095.1	30503419	.	G	C	.	.	MAF_INRAE=9.167;MAF_USDA=10.588
NC_035095.1	30503539	.	G	C	.	.	MAF_INRAE=4.43
NC_035095.1	30503578	.	G	C	.	.	MAF_INRAE=15.19;MAF_USDA=6.557
NC_035095.1	30503596	.	T	C	.	.	MAF_INRAE=9.167;MAF_USDA=11.176
NC_035095.1	30503613	.	G	T	.	.	MAF_USDA=5.294
NC_035095.1	30503676	.	A	G	.	.	MAF_INRAE=9.167;MAF_USDA=10.0
NC_035095.1	30503723	.	G	T	.	.	MAF_USDA=3.279
NC_035095.1	30503734	.	T	G	.	.	MAF_USDA=8.235
NC_035095.1	30503744	.	C	T	.	.	MAF_INRAE=7.595;MAF_USDA=38.235
NC_035095.1	30503759	.	C	A	.	.	MAF_INRAE=9.167;MAF_USDA=9.412
NC_035095.1	30503779	.	G	C	.	.	MAF_INRAE=31.013;MAF_USDA=23.529
NC_035095.1	30503796	.	C	A	.	.	MAF_USDA=1.639
NC_035095.1	30503852	.	C	A	.	.	MAF_INRAE=10.526;MAF_USDA=4.918
NC_035095.1	30503948	.	A	G	.	.	MAF_USDA=3.279
NC_035095.1	30503966	.	C	A	.	.	MAF_USDA=6.471
NC_035095.1	30503997	.	G	A	.	.	MAF_USDA=2.459
NC_035095.1	30504024	.	A	T	.	.	MAF_INRAE=5.063
NC_035095.1	30504087	.	G	A	.	.	MAF_INRAE=27.215;MAF_USDA=12.941
NC_035095.1	30504253	.	T	A	.	.	MAF_INRAE=5.063;MAF_USDA=32.941
NC_035095.1	30504394	.	C	T	.	.	MAF_INRAE=27.215;MAF_USDA=12.941
NC_035095.1	30504486	.	G	A	.	.	MAF_INRAE=10.526;MAF_USDA=4.918
NC_035095.1	30504492	.	G	T	.	.	MAF_INRAE=7.595;MAF_USDA=37.647
NC_035095.1	30504493	.	A	T	.	.	MAF_INRAE=5.0;MAF_USDA=37.647
NC_035095.1	30504849	.	C	T	.	.	MAF_INRAE=5.063;MAF_USDA=26.471
NC_035095.1	30504962	.	C	T	.	.	MAF_INRAE=10.526;MAF_USDA=4.918
NC_035095.1	30505124	.	G	T	.	.	MAF_INRAE=14.557;MAF_USDA=4.706
NC_035095.1	30505244	.	T	A	.	.	MAF_INRAE=13.924;MAF_USDA=4.167
NC_035095.1	30505245	.	A	T	.	.	MAF_INRAE=13.291;MAF_USDA=25.0
NC_035095.1	30505246	.	A	T	.	.	MAF_INRAE=14.167;MAF_USDA=25.0
NC_035095.1	30505247	.	A	T	.	.	MAF_INRAE=14.167;MAF_USDA=12.5
NC_035095.1	30505410	.	G	T,C	.	.	MAF_INRAE=10.526;MAF_USDA=12.295
NC_035095.1	30505580	.	T	A	.	.	MAF_INRAE=11.392;MAF_USDA=4.167
NC_035095.1	30505582	.	T	A	.	.	MAF_INRAE=1.667
NC_035095.1	30505616	.	C	T	.	.	MAF_USDA=1.639
NC_035095.1	30505649	.	A	T	.	.	MAF_INRAE=9.167;MAF_USDA=10.0
NC_035095.1	30505742	.	A	C	.	.	MAF_INRAE=27.215;MAF_USDA=12.941
NC_035095.1	30505743	.	G	T	.	.	MAF_USDA=3.279
NC_035095.1	30505771	.	C	T	.	.	MAF_INRAE=5.063;MAF_USDA=26.19
NC_035095.1	30505814	.	A	C	.	.	MAF_INRAE=9.494;MAF_USDA=1.639
NC_035095.1	30505831	.	G	A	.	.	MAF_INRAE=10.833;MAF_USDA=1.639
NC_035095.1	30505843	.	A	G	.	.	MAF_USDA=9.836
NC_035095.1	30505851	.	T	A	.	.	MAF_INRAE=45.57;MAF_USDA=29.412
NC_035095.1	30505896	.	G	C	.	.	MAF_USDA=8.235
NC_035095.1	30505956	.	A	G	.	.	MAF_INRAE=9.167;MAF_USDA=9.412
NC_035095.1	30506019	.	G	T	.	.	MAF_INRAE=9.167;MAF_USDA=8.824
NC_035095.1	30506109	.	A	C	.	.	MAF_INRAE=9.167
NC_035095.1	30506143	.	G	T	.	.	MAF_INRAE=15.823;MAF_USDA=8.197
NC_035095.1	30506213	.	A	G	.	.	MAF_USDA=4.098
NC_035095.1	30506222	.	C	A	.	.	MAF_USDA=5.738
NC_035095.1	30506228	.	C	A	.	.	MAF_INRAE=4.43
NC_035095.1	30506251	.	T	G	.	.	MAF_USDA=4.918
NC_035095.1	30506280	.	T	C	.	.	MAF_USDA=4.098
NC_035095.1	30506281	.	A	C	.	.	MAF_USDA=4.098
NC_035095.1	30506299	.	G	A	.	.	MAF_USDA=4.098
NC_035095.1	30506303	.	C	T	.	.	MAF_USDA=3.279
NC_035095.1	30506326	.	G	A	.	.	MAF_INRAE=9.167;MAF_USDA=12.941
NC_035095.1	30506330	.	G	T	.	.	MAF_INRAE=47.5;MAF_USDA=28.235
NC_035095.1	30506331	.	A	G	.	.	MAF_USDA=3.279
NC_035095.1	30506381	.	T	G	.	.	MAF_USDA=3.279
NC_035095.1	30506397	.	C	A	.	.	MAF_USDA=3.279
NC_035095.1	30506409	.	T	C	.	.	MAF_INRAE=5.063;MAF_USDA=32.353
NC_035095.1	30506433	.	G	A	.	.	MAF_USDA=8.235
NC_035095.1	30506440	.	T	C	.	.	MAF_USDA=1.639
NC_035095.1	30506604	.	C	T	.	.	MAF_USDA=4.167
NC_035095.1	30506679	.	A	C	.	.	MAF_INRAE=2.5;MAF_USDA=4.167
NC_035095.1	30506683	.	A	T	.	.	MAF_INRAE=11.392;MAF_USDA=4.167
NC_035095.1	30506751	.	C	A	.	.	MAF_INRAE=9.167;MAF_USDA=2.381
NC_035095.1	30506775	.	T	A	.	.	MAF_INRAE=24.684;MAF_USDA=11.765
NC_035095.1	30506780	.	G	C	.	.	MAF_INRAE=10.526;MAF_USDA=4.098
NC_035095.1	30506821	.	A	G	.	.	MAF_INRAE=10.0;MAF_USDA=8.824
NC_035095.1	30506871	.	A	G	.	.	MAF_INRAE=9.167;MAF_USDA=10.0
NC_035095.1	30506898	.	G	T	.	.	MAF_USDA=4.918
NC_035095.1	30507048	.	G	T	.	.	MAF_USDA=4.706
NC_035095.1	30507087	.	T	G	.	.	MAF_USDA=9.016
NC_035095.1	30507177	.	T	A	.	.	MAF_INRAE=9.167;MAF_USDA=10.588
NC_035095.1	30507187	.	T	A	.	.	MAF_INRAE=9.167;MAF_USDA=10.588
NC_035095.1	30507199	.	G	A	.	.	MAF_INRAE=11.392;MAF_USDA=4.167
NC_035095.1	30507400	.	A	C	.	.	MAF_USDA=3.279
NC_035095.1	30507473	.	C	T	.	.	MAF_INRAE=11.392;MAF_USDA=4.167
NC_035095.1	30507474	.	C	T	.	.	MAF_INRAE=9.167;MAF_USDA=10.0
NC_035095.1	30507475	.	C	A	.	.	MAF_INRAE=17.722;MAF_USDA=11.475
NC_035095.1	30507519	.	A	G	.	.	MAF_USDA=6.471
NC_035095.1	30507524	.	C	A	.	.	MAF_INRAE=24.051;MAF_USDA=47.059
NC_035095.1	30507575	.	T	G	.	.	MAF_INRAE=9.167;MAF_USDA=10.0
NC_035095.1	30507594	.	C	G	.	.	MAF_INRAE=9.167;MAF_USDA=8.929
NC_035095.1	30507630	.	G	T	.	.	MAF_USDA=2.459
NC_035095.1	30507667	.	T	G	.	.	MAF_USDA=2.459
NC_035095.1	30507729	.	C	A	.	.	MAF_INRAE=5.063;MAF_USDA=34.706
NC_035095.1	30507782	.	C	T	.	.	MAF_USDA=8.235
NC_035095.1	30507822	.	T	G	.	.	MAF_USDA=1.639
NC_035095.1	30507838	.	C	A	.	.	MAF_USDA=5.294
NC_035095.1	30507899	.	G	A	.	.	MAF_INRAE=5.063;MAF_USDA=9.412
NC_035095.1	30507940	.	G	T	.	.	MAF_INRAE=9.167;MAF_USDA=10.0
NC_035095.1	30507968	.	G	T	.	.	MAF_INRAE=27.215;MAF_USDA=12.941
NC_035095.1	30508117	.	G	T	.	.	MAF_INRAE=5.063;MAF_USDA=34.118
NC_035095.1	30508174	.	C	A	.	.	MAF_INRAE=10.526;MAF_USDA=5.738
NC_035095.1	30508194	.	C	T	.	.	MAF_USDA=8.235
NC_035095.1	30508211	.	A	G	.	.	MAF_USDA=3.279
NC_035095.1	30508305	.	A	T	.	.	MAF_INRAE=8.333;MAF_USDA=10.0
NC_035095.1	30508318	.	T	A	.	.	MAF_INRAE=9.167;MAF_USDA=10.0
NC_035095.1	30508343	.	C	T	.	.	MAF_INRAE=10.526;MAF_USDA=4.098
NC_035095.1	30508344	.	A	G	.	.	MAF_USDA=4.098
NC_035095.1	30508392	.	A	C	.	.	MAF_INRAE=11.392;MAF_USDA=4.167
NC_035095.1	30508422	.	C	A	.	.	MAF_INRAE=9.167;MAF_USDA=10.0
NC_035095.1	30508432	.	G	A	.	.	MAF_INRAE=10.526;MAF_USDA=4.098
NC_035095.1	30508437	.	A	G	.	.	MAF_INRAE=5.063;MAF_USDA=27.059
NC_035095.1	30508474	.	A	T	.	.	MAF_INRAE=10.526;MAF_USDA=5.738
NC_035095.1	30508555	.	A	G	.	.	MAF_INRAE=31.013;MAF_USDA=23.529
NC_035095.1	30508645	.	A	G	.	.	MAF_INRAE=9.167;MAF_USDA=8.824
NC_035095.1	30508699	.	T	C	.	.	MAF_USDA=8.333
NC_035095.1	30508791	.	A	T	.	.	MAF_INRAE=11.392;MAF_USDA=4.167
NC_035095.1	30508850	.	A	G	.	.	MAF_USDA=1.639
NC_035095.1	30508959	.	G	A	.	.	MAF_INRAE=10.526;MAF_USDA=5.738
NC_035095.1	30509003	.	T	C	.	.	MAF_INRAE=9.167;MAF_USDA=10.0
NC_035095.1	30509032	.	G	T	.	.	MAF_INRAE=9.167;MAF_USDA=10.0
NC_035095.1	30509079	.	T	G	.	.	MAF_USDA=9.836
NC_035095.1	30509164	.	G	C	.	.	MAF_USDA=3.279
NC_035095.1	30509191	.	T	C	.	.	MAF_INRAE=2.5
NC_035095.1	30509228	.	A	C	.	.	MAF_USDA=1.639
NC_035095.1	30509334	.	C	T	.	.	MAF_USDA=1.639
NC_035095.1	30509479	.	G	A	.	.	MAF_INRAE=10.526;MAF_USDA=4.918
NC_035095.1	30509481	.	A	T	.	.	MAF_USDA=4.098
NC_035095.1	30509558	.	C	G	.	.	MAF_INRAE=9.494;MAF_USDA=1.639
NC_035095.1	30509726	.	T	G	.	.	MAF_INRAE=29.747;MAF_USDA=17.059
NC_035095.1	30509769	.	C	T	.	.	MAF_INRAE=10.526;MAF_USDA=5.738
NC_035095.1	30509850	.	G	A	.	.	MAF_INRAE=15.19;MAF_USDA=6.557
NC_035095.1	30510120	.	T	C	.	.	MAF_INRAE=9.167;MAF_USDA=8.824
NC_035095.1	30510444	.	C	G	.	.	MAF_USDA=3.279
NC_035095.1	30510470	.	T	G	.	.	MAF_INRAE=48.101;MAF_USDA=41.765
NC_035095.1	30510553	.	T	C	.	.	MAF_INRAE=5.063
NC_035095.1	30510586	.	A	G	.	.	MAF_INRAE=10.127;MAF_USDA=11.176
NC_035095.1	30510840	.	C	T	.	.	MAF_INRAE=5.063
NC_035095.1	30510862	.	T	G	.	.	MAF_USDA=2.459
NC_035095.1	30510944	.	G	A	.	.	MAF_USDA=2.459
NC_035095.1	30511044	.	G	T	.	.	MAF_INRAE=11.667
NC_035095.1	30511101	.	T	A	.	.	MAF_INRAE=28.481;MAF_USDA=47.647
NC_035095.1	30511135	.	C	T	.	.	MAF_INRAE=11.667
NC_035095.1	30511142	.	C	A	.	.	MAF_INRAE=20.833;MAF_USDA=4.762
NC_035095.1	30511457	.	T	A	.	.	MAF_INRAE=10.759;MAF_USDA=4.167
NC_035095.1	30511635	.	G	T	.	.	MAF_INRAE=27.215;MAF_USDA=12.941
NC_035095.1	30511702	.	T	G	.	.	MAF_USDA=1.639
NC_035095.1	30511865	.	T	G	.	.	MAF_INRAE=27.215;MAF_USDA=12.941
NC_035095.1	30512050	.	G	A	.	.	MAF_INRAE=11.667;MAF_USDA=17.5
NC_035095.1	30512075	.	G	T	.	.	MAF_USDA=1.639
NC_035095.1	30512179	.	G	C	.	.	MAF_USDA=1.639
NC_035095.1	30512202	.	C	T	.	.	MAF_USDA=1.639
NC_035095.1	30512210	.	C	T	.	.	MAF_USDA=2.083
NC_035095.1	30512262	.	C	T	.	.	MAF_USDA=2.083
NC_035095.1	30512288	.	A	C	.	.	MAF_INRAE=12.025;MAF_USDA=9.412
NC_035095.1	30512390	.	C	A	.	.	MAF_INRAE=18.987;MAF_USDA=11.475
NC_035095.1	30512397	.	C	A	.	.	MAF_USDA=1.639
NC_035095.1	30512435	.	C	A	.	.	MAF_USDA=5.882
NC_035095.1	30512442	.	A	C	.	.	MAF_INRAE=27.215;MAF_USDA=12.941
NC_035095.1	30512526	.	G	A	.	.	MAF_USDA=2.459
NC_035095.1	30512544	.	G	T	.	.	MAF_USDA=14.706
NC_035095.1	30512696	.	T	A	.	.	MAF_INRAE=3.165;MAF_USDA=4.098
NC_035095.1	30512707	.	C	T	.	.	MAF_USDA=1.639
NC_035095.1	30512873	.	C	A	.	.	MAF_USDA=1.639
NC_035095.1	30513056	.	G	A	.	.	MAF_USDA=3.279
NC_035095.1	30513133	.	C	T	.	.	MAF_USDA=5.294
NC_035095.1	30513423	.	G	T	.	.	MAF_USDA=2.459
NC_035095.1	30513447	.	G	A	.	.	MAF_USDA=1.176
NC_035095.1	30513489	.	T	C	.	.	MAF_USDA=25.0
NC_035095.1	30513646	.	G	A	.	.	MAF_USDA=3.333
NC_035095.1	30513700	.	G	A	.	.	MAF_INRAE=25.316;MAF_USDA=10.0
NC_035095.1	30513733	.	T	A	.	.	MAF_INRAE=10.526;MAF_USDA=3.279
NC_035095.1	30513738	.	T	C	.	.	MAF_INRAE=11.392;MAF_USDA=7.059
NC_035095.1	30513744	.	G	A	.	.	MAF_USDA=5.882
NC_035095.1	30513797	.	G	A	.	.	MAF_INRAE=21.667;MAF_USDA=4.706
NC_035095.1	30513845	.	C	T	.	.	MAF_USDA=2.941
NC_035095.1	30513851	.	T	A	.	.	MAF_USDA=1.639
NC_035095.1	30513860	.	G	T	.	.	MAF_INRAE=11.392;MAF_USDA=5.294
NC_035095.1	30513873	.	G	C	.	.	MAF_USDA=1.639
NC_035095.1	30513910	.	C	T	.	.	MAF_INRAE=20.253;MAF_USDA=2.459
NC_035095.1	30514090	.	A	T	.	.	MAF_USDA=5.294
NC_035095.1	30514122	.	G	T	.	.	MAF_INRAE=27.215
NC_035095.1	30514129	.	A	T	.	.	MAF_INRAE=10.759;MAF_USDA=7.647
NC_035095.1	30514143	.	G	T	.	.	MAF_USDA=3.279
NC_035095.1	30514206	.	T	A	.	.	MAF_INRAE=10.526;MAF_USDA=4.918
NC_035095.1	30514232	.	A	T	.	.	MAF_INRAE=21.667;MAF_USDA=7.647
NC_035095.1	30514310	.	T	C	.	.	MAF_INRAE=10.759;MAF_USDA=7.647
NC_035095.1	30514311	.	G	A	.	.	MAF_INRAE=10.833;MAF_USDA=7.647
NC_035095.1	30514340	.	T	A	.	.	MAF_USDA=14.583
NC_035095.1	30514368	.	T	C	.	.	MAF_USDA=5.882
NC_035095.1	30514377	.	A	C	.	.	MAF_INRAE=21.667;MAF_USDA=26.471
NC_035095.1	30514417	.	C	G	.	.	MAF_INRAE=19.62
NC_035095.1	30514421	.	G	A	.	.	MAF_USDA=3.279
NC_035095.1	30514454	.	T	A	.	.	MAF_INRAE=10.526;MAF_USDA=3.279
NC_035095.1	30514494	.	G	C	.	.	MAF_USDA=5.294
NC_035095.1	30514495	.	G	A	.	.	MAF_INRAE=11.392;MAF_USDA=8.235
NC_035095.1	30514610	.	G	A	.	.	MAF_USDA=3.279
NC_035095.1	30514624	.	C	A	.	.	MAF_USDA=10.0
NC_035095.1	30514635	.	T	A	.	.	MAF_USDA=10.0
NC_035095.1	30514637	.	A	C	.	.	MAF_USDA=9.412
NC_035095.1	30514653	.	A	C	.	.	MAF_USDA=9.412
NC_035095.1	30514679	.	G	A	.	.	MAF_USDA=9.412
NC_035095.1	30514686	.	A	C	.	.	MAF_USDA=4.098
NC_035095.1	30514760	.	G	T	.	.	MAF_USDA=1.639
NC_035095.1	30514821	.	T	G	.	.	MAF_USDA=2.459
NC_035095.1	30514841	.	A	C	.	.	MAF_USDA=4.098
NC_035095.1	30514904	.	G	T	.	.	MAF_USDA=2.941
NC_035095.1	30514907	.	T	A	.	.	MAF_INRAE=10.526;MAF_USDA=4.706
NC_035095.1	30514951	.	A	T	.	.	MAF_USDA=1.639
NC_035095.1	30515038	.	G	T	.	.	MAF_USDA=18.824
NC_035095.1	30515108	.	A	C	.	.	MAF_USDA=6.557
NC_035095.1	30515137	.	G	A	.	.	MAF_USDA=4.098
NC_035095.1	30515156	.	C	T	.	.	MAF_USDA=16.667
NC_035095.1	30515181	.	A	C	.	.	MAF_INRAE=13.158;MAF_USDA=14.583
NC_035095.1	30515273	.	C	G	.	.	MAF_INRAE=5.263
NC_035095.1	30515337	.	A	T	.	.	MAF_INRAE=11.392;MAF_USDA=7.143
NC_035095.1	30515359	.	C	G	.	.	MAF_INRAE=5.063
NC_035095.1	30515504	.	A	C	.	.	MAF_INRAE=9.167;MAF_USDA=6.471
NC_035095.1	30515581	.	T	C	.	.	MAF_INRAE=20.833;MAF_USDA=6.557
NC_035095.1	30515582	.	G	A	.	.	MAF_USDA=4.098
NC_035095.1	30515703	.	T	C	.	.	MAF_USDA=3.279
NC_035095.1	30515821	.	C	T	.	.	MAF_INRAE=13.333;MAF_USDA=4.167
NC_035095.1	30515854	.	G	T	.	.	MAF_INRAE=10.833
NC_035095.1	30516099	.	C	T	.	.	MAF_USDA=20.833
NC_035095.1	30516112	.	T	G	.	.	MAF_INRAE=4.167;MAF_USDA=14.583
NC_035095.1	30516119	.	C	T	.	.	MAF_USDA=4.918
NC_035095.1	30516145	.	G	A	.	.	MAF_USDA=1.639
NC_035095.1	30516230	.	C	T	.	.	MAF_INRAE=10.833;MAF_USDA=12.5
NC_035095.1	30516234	.	T	A	.	.	MAF_INRAE=10.833;MAF_USDA=12.5
NC_035095.1	30516235	.	G	T	.	.	MAF_INRAE=20.0;MAF_USDA=17.647
NC_035095.1	30516410	.	T	G	.	.	MAF_INRAE=10.833;MAF_USDA=8.235
NC_035095.1	30516584	.	A	T	.	.	MAF_INRAE=10.526;MAF_USDA=4.098
NC_035095.1	30516600	.	T	G	.	.	MAF_INRAE=10.759;MAF_USDA=1.639
NC_035095.1	30516608	.	A	C	.	.	MAF_INRAE=31.013;MAF_USDA=10.588
NC_035095.1	30516660	.	C	T	.	.	MAF_USDA=6.471
NC_035095.1	30516697	.	C	A	.	.	MAF_INRAE=9.167;MAF_USDA=3.529
NC_035095.1	30516734	.	G	A	.	.	MAF_USDA=4.918
NC_035095.1	30516972	.	G	A	.	.	MAF_USDA=1.639
NC_035095.1	30517081	.	A	C	.	.	MAF_USDA=5.294
NC_035095.1	30517457	.	C	T	.	.	MAF_USDA=3.279
NC_035095.1	30517497	.	T	C	.	.	MAF_INRAE=11.392;MAF_USDA=8.235
NC_035095.1	30517498	.	T	A	.	.	MAF_USDA=2.353
NC_035095.1	30517620	.	A	T	.	.	MAF_INRAE=11.667
NC_035095.1	30517623	.	A	C	.	.	MAF_INRAE=27.215;MAF_USDA=12.941
NC_035095.1	30517683	.	G	T	.	.	MAF_USDA=3.333
NC_035095.1	30517782	.	A	T	.	.	MAF_INRAE=5.063
NC_035095.1	30517796	.	C	T	.	.	MAF_USDA=2.459
NC_035095.1	30517844	.	G	A	.	.	MAF_INRAE=44.937;MAF_USDA=24.118
NC_035095.1	30517871	.	T	A	.	.	MAF_USDA=2.353
NC_035095.1	30517883	.	G	T	.	.	MAF_USDA=12.353
NC_035095.1	30517893	.	C	G	.	.	MAF_INRAE=9.494;MAF_USDA=1.639
NC_035095.1	30517897	.	G	A	.	.	MAF_INRAE=27.215;MAF_USDA=12.941
NC_035095.1	30517903	.	T	C	.	.	MAF_INRAE=11.392;MAF_USDA=4.167
NC_035095.1	30518151	.	G	A	.	.	MAF_INRAE=27.848;MAF_USDA=12.941
NC_035095.1	30518168	.	T	C	.	.	MAF_USDA=12.5
NC_035095.1	30518170	.	G	T	.	.	MAF_INRAE=17.722;MAF_USDA=10.588
NC_035095.1	30518186	.	C	T	.	.	MAF_USDA=3.279
NC_035095.1	30518340	.	T	C	.	.	MAF_USDA=2.459
NC_035095.1	30518379	.	A	C	.	.	MAF_USDA=4.706
NC_035095.1	30518448	.	G	A	.	.	MAF_USDA=2.353
NC_035095.1	30518495	.	G	C	.	.	MAF_USDA=2.459
NC_035095.1	30518535	.	G	T	.	.	MAF_INRAE=11.667
NC_035095.1	30518564	.	G	A	.	.	MAF_USDA=2.353
NC_035095.1	30518588	.	G	T	.	.	MAF_USDA=2.353
NC_035095.1	30518595	.	T	C	.	.	MAF_INRAE=11.392;MAF_USDA=9.412
NC_035095.1	30518607	.	G	T	.	.	MAF_INRAE=11.392;MAF_USDA=10.0
NC_035095.1	30518767	.	A	C	.	.	MAF_USDA=1.639
NC_035095.1	30518778	.	G	A	.	.	MAF_INRAE=21.667;MAF_USDA=18.235
NC_035095.1	30518800	.	C	A	.	.	MAF_INRAE=10.526
NC_035095.1	30518875	.	C	A	.	.	MAF_INRAE=2.5;MAF_USDA=2.083
NC_035095.1	30518990	.	A	T	.	.	MAF_INRAE=11.392;MAF_USDA=8.824
NC_035095.1	30519124	.	A	G	.	.	MAF_INRAE=11.392;MAF_USDA=8.824
NC_035095.1	30519190	.	G	A	.	.	MAF_INRAE=5.063
NC_035095.1	30519233	.	G	A	.	.	MAF_INRAE=21.667;MAF_USDA=22.353
NC_035095.1	30519244	.	G	T	.	.	MAF_USDA=1.639
NC_035095.1	30519254	.	C	T	.	.	MAF_INRAE=11.392;MAF_USDA=5.294
NC_035095.1	30519286	.	T	A	.	.	MAF_INRAE=11.392;MAF_USDA=9.412
NC_035095.1	30519401	.	T	A	.	.	MAF_USDA=10.588
NC_035095.1	30519459	.	T	C	.	.	MAF_INRAE=11.392;MAF_USDA=10.0
NC_035095.1	30519491	.	A	T	.	.	MAF_INRAE=11.392;MAF_USDA=10.0
NC_035095.1	30519502	.	G	A	.	.	MAF_INRAE=11.392;MAF_USDA=10.0
NC_035095.1	30519540	.	T	G	.	.	MAF_INRAE=11.392;MAF_USDA=16.667
NC_035095.1	30519543	.	A	C	.	.	MAF_INRAE=11.667;MAF_USDA=16.667
NC_035095.1	30519545	.	A	T	.	.	MAF_INRAE=11.667;MAF_USDA=16.667
NC_035095.1	30519683	.	G	A	.	.	MAF_INRAE=11.392;MAF_USDA=7.143
NC_035095.1	30519858	.	C	A	.	.	MAF_INRAE=11.392;MAF_USDA=8.824
NC_035095.1	30519868	.	A	T	.	.	MAF_INRAE=11.392;MAF_USDA=9.412
NC_035095.1	30519921	.	A	G	.	.	MAF_INRAE=11.392;MAF_USDA=10.0
NC_035095.1	30519931	.	A	G	.	.	MAF_INRAE=6.962;MAF_USDA=30.0
NC_035095.1	30520009	.	T	C	.	.	MAF_USDA=9.412
NC_035095.1	30520067	.	A	T	.	.	MAF_INRAE=5.063
NC_035095.1	30520068	.	G	T	.	.	MAF_USDA=1.639
NC_035095.1	30520122	.	T	G	.	.	MAF_INRAE=11.392;MAF_USDA=9.412
NC_035095.1	30520300	.	C	T	.	.	MAF_INRAE=5.063
NC_035095.1	30520390	.	C	T	.	.	MAF_INRAE=11.392;MAF_USDA=7.647
NC_035095.1	30520444	.	T	G	.	.	MAF_INRAE=11.392;MAF_USDA=10.0
NC_035095.1	30520447	.	A	T	.	.	MAF_INRAE=10.759;MAF_USDA=1.639
NC_035095.1	30520469	.	A	G	.	.	MAF_INRAE=10.759;MAF_USDA=1.639
NC_035095.1	30520530	.	C	T	.	.	MAF_INRAE=11.392;MAF_USDA=9.412
NC_035095.1	30520866	.	G	A	.	.	MAF_USDA=3.279
NC_035095.1	30520897	.	A	G	.	.	MAF_INRAE=10.833;MAF_USDA=2.941
NC_035095.1	30521014	.	A	G	.	.	MAF_USDA=9.412
NC_035095.1	30521265	.	A	C	.	.	MAF_USDA=4.118
NC_035095.1	30521281	.	A	T	.	.	MAF_USDA=10.0
NC_035095.1	30521286	.	A	C	.	.	MAF_USDA=8.333
NC_035095.1	30521308	.	T	G	.	.	MAF_USDA=7.143
NC_035095.1	30521339	.	G	A	.	.	MAF_USDA=4.098
NC_035095.1	30521349	.	T	C	.	.	MAF_INRAE=20.833;MAF_USDA=14.706
NC_035095.1	30521467	.	T	C	.	.	MAF_USDA=3.333
NC_035095.1	30521468	.	T	C	.	.	MAF_USDA=6.548
NC_035095.1	30521469	.	T	C	.	.	MAF_INRAE=21.667;MAF_USDA=16.071
NC_035095.1	30521575	.	C	T	.	.	MAF_USDA=2.459
NC_035095.1	30521647	.	A	C	.	.	MAF_INRAE=10.759;MAF_USDA=24.706
NC_035095.1	30522092	.	G	A	.	.	MAF_INRAE=27.215;MAF_USDA=12.941
NC_035095.1	30522134	.	T	A	.	.	MAF_USDA=1.639
NC_035095.1	30522201	.	C	G	.	.	MAF_USDA=1.639
NC_035095.1	30522243	.	C	A	.	.	MAF_USDA=2.353
NC_035095.1	30522341	.	T	C	.	.	MAF_INRAE=5.063
NC_035095.1	30522376	.	T	C	.	.	MAF_INRAE=5.063
NC_035095.1	30522410	.	T	C	.	.	MAF_INRAE=4.167;MAF_USDA=12.5
NC_035095.1	30522493	.	A	G	.	.	MAF_INRAE=10.759;MAF_USDA=7.059
NC_035095.1	30522570	.	G	A	.	.	MAF_INRAE=2.5;MAF_USDA=12.941
NC_035095.1	30522678	.	G	T	.	.	MAF_USDA=2.459
NC_035095.1	30522804	.	A	C	.	.	MAF_USDA=3.279
NC_035095.1	30522937	.	C	A	.	.	MAF_USDA=1.639
NC_035095.1	30522959	.	T	G	.	.	MAF_INRAE=10.759;MAF_USDA=10.588
NC_035095.1	30522960	.	G	A	.	.	MAF_INRAE=7.5;MAF_USDA=10.588
NC_035095.1	30522979	.	A	C	.	.	MAF_INRAE=10.759;MAF_USDA=7.059
NC_035095.1	30523016	.	A	C	.	.	MAF_INRAE=10.759;MAF_USDA=1.639
NC_035095.1	30523018	.	C	A	.	.	MAF_INRAE=10.526;MAF_USDA=4.918
NC_035095.1	30523067	.	T	G	.	.	MAF_INRAE=15.19;MAF_USDA=11.765
NC_035095.1	30523128	.	G	T	.	.	MAF_INRAE=40.506;MAF_USDA=28.824
NC_035095.1	30523133	.	G	T	.	.	MAF_USDA=12.5
NC_035095.1	30523283	.	G	A	.	.	MAF_INRAE=10.526;MAF_USDA=4.098
NC_035095.1	30523287	.	G	A	.	.	MAF_INRAE=10.759;MAF_USDA=5.738
NC_035095.1	30523392	.	T	C	.	.	MAF_USDA=12.5
NC_035095.1	30523574	.	A	T	.	.	MAF_USDA=12.5
NC_035095.1	30523606	.	G	A	.	.	MAF_INRAE=10.526;MAF_USDA=5.0
NC_035095.1	30523656	.	G	T	.	.	MAF_INRAE=15.19;MAF_USDA=12.5
NC_035095.1	30523814	.	G	A	.	.	MAF_INRAE=21.667;MAF_USDA=5.357
NC_035095.1	30523846	.	A	C	.	.	MAF_INRAE=34.81;MAF_USDA=33.333
NC_035095.1	30523855	.	G	A	.	.	MAF_USDA=4.762
NC_035095.1	30523868	.	A	G	.	.	MAF_USDA=12.5
NC_035095.1	30523960	.	G	T	.	.	MAF_USDA=14.583
NC_035095.1	30523965	.	C	T	.	.	MAF_INRAE=5.063
NC_035095.1	30524105	.	T	A	.	.	MAF_USDA=12.5
NC_035095.1	30524108	.	A	T	.	.	MAF_USDA=12.5
NC_035095.1	30524110	.	C	A	.	.	MAF_INRAE=10.759;MAF_USDA=10.714
NC_035095.1	30524112	.	A	C	.	.	MAF_USDA=4.762
NC_035095.1	30524116	.	G	T	.	.	MAF_USDA=12.5
NC_035095.1	30524124	.	C	T	.	.	MAF_USDA=8.333
NC_035095.1	30524210	.	A	C	.	.	MAF_USDA=3.279
NC_035095.1	30524212	.	G	T	.	.	MAF_INRAE=2.5;MAF_USDA=2.941
NC_035095.1	30524213	.	T	A	.	.	MAF_INRAE=2.5;MAF_USDA=2.083
NC_035095.1	30524217	.	A	G	.	.	MAF_INRAE=11.392;MAF_USDA=4.167
NC_035095.1	30524294	.	C	T	.	.	MAF_INRAE=10.127;MAF_USDA=6.548
NC_035095.1	30524298	.	G	A	.	.	MAF_INRAE=20.833;MAF_USDA=2.083
NC_035095.1	30524339	.	T	A	.	.	MAF_INRAE=5.063
NC_035095.1	30524362	.	T	A	.	.	MAF_USDA=3.279
NC_035095.1	30524366	.	A	G	.	.	MAF_INRAE=11.667
NC_035095.1	30524376	.	C	A	.	.	MAF_USDA=5.882
NC_035095.1	30524378	.	G	T	.	.	MAF_USDA=18.75
NC_035095.1	30524379	.	A	C	.	.	MAF_USDA=14.583
NC_035095.1	30524382	.	A	C	.	.	MAF_USDA=14.583
NC_035095.1	30524383	.	A	T	.	.	MAF_USDA=14.583
NC_035095.1	30524384	.	G	A	.	.	MAF_USDA=14.583
NC_035095.1	30524387	.	C	G	.	.	MAF_USDA=14.583
NC_035095.1	30524388	.	T	A	.	.	MAF_USDA=14.583
NC_035095.1	30524404	.	C	T	.	.	MAF_USDA=14.583
NC_035095.1	30524427	.	T	C	.	.	MAF_USDA=8.235
NC_035095.1	30524441	.	T	G	.	.	MAF_USDA=8.235
NC_035095.1	30524460	.	C	G	.	.	MAF_INRAE=17.089;MAF_USDA=35.294
NC_035095.1	30524469	.	C	A	.	.	MAF_INRAE=12.025;MAF_USDA=4.167
NC_035095.1	30524530	.	G	T	.	.	MAF_INRAE=11.667
NC_035095.1	30524547	.	T	C	.	.	MAF_USDA=7.377
NC_035095.1	30524612	.	C	T	.	.	MAF_USDA=5.294
NC_035095.1	30524645	.	C	T	.	.	MAF_INRAE=5.063
NC_035095.1	30524675	.	C	G	.	.	MAF_USDA=7.059
NC_035095.1	30524821	.	C	T	.	.	MAF_INRAE=10.526;MAF_USDA=3.279
NC_035095.1	30524831	.	G	T	.	.	MAF_USDA=4.098
NC_035095.1	30524846	.	G	A	.	.	MAF_USDA=14.583
NC_035095.1	30524938	.	C	T	.	.	MAF_USDA=9.016
NC_035095.1	30524992	.	G	A	.	.	MAF_USDA=12.5
NC_035095.1	30525013	.	A	G	.	.	MAF_USDA=5.294
NC_035095.1	30525028	.	T	A	.	.	MAF_INRAE=11.667
NC_035095.1	30525044	.	T	A	.	.	MAF_USDA=2.459
NC_035095.1	30525067	.	A	G	.	.	MAF_USDA=4.098
NC_035095.1	30525100	.	A	T	.	.	MAF_INRAE=34.177;MAF_USDA=23.529
NC_035095.1	30525152	.	G	A	.	.	MAF_INRAE=10.526;MAF_USDA=3.279
NC_035095.1	30525176	.	C	T	.	.	MAF_INRAE=10.759;MAF_USDA=1.639
NC_035095.1	30525181	.	T	C	.	.	MAF_USDA=7.647
NC_035095.1	30525210	.	T	G	.	.	MAF_INRAE=10.759
NC_035095.1	30525253	.	T	G	.	.	MAF_USDA=6.471
NC_035095.1	30525288	.	A	T	.	.	MAF_USDA=7.059
NC_035095.1	30525292	.	C	T	.	.	MAF_INRAE=11.667
NC_035095.1	30525305	.	C	T	.	.	MAF_USDA=14.583
NC_035095.1	30525411	.	C	A	.	.	MAF_USDA=7.647
NC_035095.1	30525418	.	T	A	.	.	MAF_USDA=3.279
NC_035095.1	30525435	.	C	A	.	.	MAF_USDA=2.459
NC_035095.1	30525459	.	C	T	.	.	MAF_INRAE=27.215;MAF_USDA=12.941
NC_035095.1	30525493	.	C	A	.	.	MAF_INRAE=2.5;MAF_USDA=1.176
NC_035095.1	30525530	.	G	A	.	.	MAF_USDA=9.412
NC_035095.1	30525566	.	G	A	.	.	MAF_USDA=2.459
NC_035095.1	30525617	.	C	T	.	.	MAF_INRAE=5.063
NC_035095.1	30525647	.	G	A	.	.	MAF_USDA=2.353
NC_035095.1	30525664	.	T	G	.	.	MAF_INRAE=5.063
NC_035095.1	30525716	.	G	A	.	.	MAF_INRAE=11.392;MAF_USDA=4.167
NC_035095.1	30525735	.	A	C	.	.	MAF_USDA=18.75
NC_035095.1	30526034	.	C	T	.	.	MAF_USDA=13.636
NC_035095.1	30526047	.	G	T	.	.	MAF_INRAE=11.667;MAF_USDA=1.667
NC_035095.1	30526069	.	C	A	.	.	MAF_INRAE=10.526;MAF_USDA=2.5
NC_035095.1	30526089	.	G	A	.	.	MAF_USDA=7.831
NC_035095.1	30526250	.	G	A	.	.	MAF_INRAE=10.526
NC_035095.1	30527895	.	A	C	.	.	MAF_USDA=18.75
NC_035095.1	30528075	.	C	T	.	.	MAF_USDA=18.75
NC_035095.1	30528134	.	C	T	.	.	MAF_USDA=4.098
NC_035095.1	30528142	.	T	G	.	.	MAF_USDA=3.279
NC_035095.1	30528149	.	G	A	.	.	MAF_USDA=4.098
NC_035095.1	30528189	.	G	A	.	.	MAF_INRAE=5.063
NC_035095.1	30528251	.	A	G	.	.	MAF_USDA=7.647
NC_035095.1	30528260	.	C	G	.	.	MAF_USDA=2.459
NC_035095.1	30528415	.	T	C	.	.	MAF_USDA=5.294
NC_035095.1	30528451	.	G	A	.	.	MAF_USDA=5.294
NC_035095.1	30528641	.	G	A	.	.	MAF_USDA=5.882
NC_035095.1	30528743	.	G	A	.	.	MAF_INRAE=29.747;MAF_USDA=16.471
NC_035095.1	30528786	.	T	G	.	.	MAF_USDA=2.459
NC_035095.1	30528981	.	C	A	.	.	MAF_USDA=4.098
NC_035095.1	30528997	.	T	C	.	.	MAF_USDA=4.098
NC_035095.1	30529017	.	G	C	.	.	MAF_INRAE=19.62;MAF_USDA=1.639
NC_035095.1	30529058	.	A	G	.	.	MAF_INRAE=11.392;MAF_USDA=4.167
NC_035095.1	30529120	.	C	T	.	.	MAF_INRAE=9.494;MAF_USDA=1.639
NC_035095.1	30529190	.	C	A	.	.	MAF_INRAE=41.139;MAF_USDA=31.765
NC_035095.1	30529255	.	G	T	.	.	MAF_INRAE=49.367;MAF_USDA=32.941
NC_035095.1	30529305	.	G	T	.	.	MAF_USDA=1.639
NC_035095.1	30529312	.	A	T	.	.	MAF_INRAE=39.241
NC_035095.1	30529313	.	A	T	.	.	MAF_INRAE=45.0
NC_035095.1	30529318	.	A	C	.	.	MAF_INRAE=10.127
NC_035095.1	30529483	.	C	T	.	.	MAF_INRAE=48.101;MAF_USDA=18.824
NC_035095.1	30529560	.	C	T	.	.	MAF_USDA=4.918
NC_035095.1	30529622	.	G	A	.	.	MAF_USDA=2.459
NC_035095.1	30529658	.	A	C	.	.	MAF_USDA=12.941
NC_035095.1	30529686	.	G	A	.	.	MAF_USDA=4.918
NC_035095.1	30529701	.	C	A	.	.	MAF_INRAE=9.494;MAF_USDA=4.098
NC_035095.1	30529766	.	T	A	.	.	MAF_INRAE=16.456;MAF_USDA=25.882
NC_035095.1	30529965	.	T	G	.	.	MAF_USDA=3.279
NC_035095.1	30529994	.	G	C	.	.	MAF_USDA=1.639
NC_035095.1	30530060	.	G	T	.	.	MAF_INRAE=25.316;MAF_USDA=10.0
NC_035095.1	30530153	.	A	G	.	.	MAF_INRAE=15.19;MAF_USDA=21.176
NC_035095.1	30530186	.	C	T	.	.	MAF_USDA=5.357
NC_035095.1	30530385	.	T	A	.	.	MAF_INRAE=11.392;MAF_USDA=14.583
NC_035095.1	30530402	.	C	T	.	.	MAF_USDA=1.639
NC_035095.1	30530407	.	G	A	.	.	MAF_INRAE=15.823;MAF_USDA=25.294
NC_035095.1	30530414	.	A	C	.	.	MAF_INRAE=10.759;MAF_USDA=18.75
NC_035095.1	30530424	.	T	G	.	.	MAF_INRAE=9.494;MAF_USDA=8.197
NC_035095.1	30530454	.	T	C	.	.	MAF_INRAE=16.667;MAF_USDA=31.176
NC_035095.1	30530463	.	G	A	.	.	MAF_USDA=5.738
NC_035095.1	30530474	.	G	A	.	.	MAF_USDA=4.918
NC_035095.1	30530476	.	T	C	.	.	MAF_USDA=5.738
NC_035095.1	30530504	.	A	G	.	.	MAF_USDA=5.738
NC_035095.1	30530505	.	C	T	.	.	MAF_INRAE=15.833;MAF_USDA=32.353
NC_035095.1	30530520	.	A	G	.	.	MAF_INRAE=16.667;MAF_USDA=27.083
NC_035095.1	30530526	.	A	T	.	.	MAF_USDA=4.918
NC_035095.1	30530644	.	T	C	.	.	MAF_INRAE=15.19;MAF_USDA=21.765
NC_035095.1	30530671	.	C	T	.	.	MAF_INRAE=41.139;MAF_USDA=18.235
NC_035095.1	30530878	.	C	A	.	.	MAF_INRAE=33.333;MAF_USDA=24.706
NC_035095.1	30530885	.	T	C	.	.	MAF_INRAE=15.19;MAF_USDA=22.941
NC_035095.1	30530894	.	C	A	.	.	MAF_INRAE=15.19;MAF_USDA=26.471
NC_035095.1	30530945	.	C	T	.	.	MAF_INRAE=15.19;MAF_USDA=22.941
NC_035095.1	30530991	.	G	A	.	.	MAF_INRAE=5.063
NC_035095.1	30531001	.	A	T	.	.	MAF_USDA=4.918
NC_035095.1	30531024	.	A	T	.	.	MAF_INRAE=29.747;MAF_USDA=15.882
NC_035095.1	30531031	.	G	T	.	.	MAF_INRAE=15.19;MAF_USDA=27.647
NC_035095.1	30531144	.	T	G	.	.	MAF_USDA=4.098
NC_035095.1	30531207	.	A	C	.	.	MAF_INRAE=15.19;MAF_USDA=21.765
NC_035095.1	30531257	.	G	A	.	.	MAF_USDA=1.639
NC_035095.1	30531272	.	C	T	.	.	MAF_USDA=1.639
NC_035095.1	30531342	.	C	T	.	.	MAF_USDA=4.918
NC_035095.1	30531355	.	C	T	.	.	MAF_INRAE=10.759;MAF_USDA=12.941
NC_035095.1	30531433	.	T	G	.	.	MAF_INRAE=40.506;MAF_USDA=17.647
NC_035095.1	30531558	.	T	A	.	.	MAF_INRAE=15.19;MAF_USDA=25.294
NC_035095.1	30531559	.	A	T	.	.	MAF_INRAE=16.667;MAF_USDA=25.294
NC_035095.1	30531568	.	C	A	.	.	MAF_USDA=5.294
NC_035095.1	30531592	.	C	A	.	.	MAF_INRAE=10.759;MAF_USDA=12.353
NC_035095.1	30531636	.	C	T	.	.	MAF_INRAE=5.063
NC_035095.1	30531703	.	C	G	.	.	MAF_INRAE=15.19;MAF_USDA=25.882
NC_035095.1	30531730	.	C	A	.	.	MAF_INRAE=15.19;MAF_USDA=25.882
NC_035095.1	30531792	.	C	T	.	.	MAF_INRAE=17.089;MAF_USDA=21.765
NC_035095.1	30531870	.	G	T	.	.	MAF_USDA=3.279
NC_035095.1	30531898	.	A	T	.	.	MAF_USDA=4.918
NC_035095.1	30531906	.	T	C	.	.	MAF_INRAE=15.19;MAF_USDA=22.353
NC_035095.1	30532018	.	C	G	.	.	MAF_INRAE=2.5;MAF_USDA=4.706
NC_035095.1	30532033	.	C	G	.	.	MAF_USDA=6.557
NC_035095.1	30532055	.	A	G	.	.	MAF_USDA=4.918
NC_035095.1	30532062	.	T	C	.	.	MAF_INRAE=29.747;MAF_USDA=15.294
NC_035095.1	30532129	.	A	T	.	.	MAF_INRAE=10.526
NC_035095.1	30532141	.	T	A	.	.	MAF_USDA=25.0
NC_035095.1	30532182	.	G	T	.	.	MAF_USDA=5.738
NC_035095.1	30532332	.	T	A	.	.	MAF_INRAE=45.57;MAF_USDA=27.059
NC_035095.1	30532347	.	A	T	.	.	MAF_INRAE=5.063;MAF_USDA=5.294
NC_035095.1	30532379	.	T	A	.	.	MAF_USDA=14.583
NC_035095.1	30532513	.	G	T	.	.	MAF_USDA=2.459
NC_035095.1	30532533	.	G	A	.	.	MAF_USDA=1.639
NC_035095.1	30532570	.	G	A	.	.	MAF_USDA=7.377
NC_035095.1	30532620	.	C	A	.	.	MAF_INRAE=38.608;MAF_USDA=22.353
NC_035095.1	30532630	.	T	C	.	.	MAF_INRAE=39.873;MAF_USDA=37.059
NC_035095.1	30532657	.	C	A	.	.	MAF_USDA=25.0
NC_035095.1	30532692	.	C	A	.	.	MAF_USDA=2.459
NC_035095.1	30532708	.	T	A	.	.	MAF_INRAE=40.506;MAF_USDA=32.53
NC_035095.1	30532786	.	A	G	.	.	MAF_USDA=17.647
NC_035095.1	30532834	.	G	A	.	.	MAF_INRAE=10.526
NC_035095.1	30532868	.	A	G	.	.	MAF_USDA=4.918
NC_035095.1	30532889	.	T	C	.	.	MAF_INRAE=3.165;MAF_USDA=4.918
NC_035095.1	30532960	.	T	C	.	.	MAF_INRAE=12.658;MAF_USDA=5.738
NC_035095.1	30533082	.	T	C	.	.	MAF_INRAE=11.392;MAF_USDA=6.557
NC_035095.1	30533094	.	C	T	.	.	MAF_USDA=1.639
NC_035095.1	30533335	.	A	C	.	.	MAF_INRAE=11.392;MAF_USDA=5.294
NC_035095.1	30533352	.	A	T,G	.	.	MAF_INRAE=10.526
NC_035095.1	30533488	.	G	A	.	.	MAF_INRAE=11.392;MAF_USDA=24.118
NC_035095.1	30533638	.	G	T	.	.	MAF_INRAE=11.667
NC_035095.1	30533748	.	T	G	.	.	MAF_INRAE=11.392;MAF_USDA=14.118
NC_035095.1	30533803	.	T	G	.	.	MAF_USDA=7.647
NC_035095.1	30534126	.	G	A	.	.	MAF_INRAE=11.392;MAF_USDA=9.016
NC_035095.1	30534209	.	C	T	.	.	MAF_USDA=8.235
NC_035095.1	30534259	.	T	C	.	.	MAF_INRAE=9.167;MAF_USDA=3.529
NC_035095.1	30534421	.	C	A	.	.	MAF_INRAE=5.063
NC_035095.1	30534613	.	A	T	.	.	MAF_INRAE=27.215;MAF_USDA=17.647
NC_035095.1	30534614	.	A	T	.	.	MAF_INRAE=25.833;MAF_USDA=17.647
NC_035095.1	30534688	.	G	A	.	.	MAF_INRAE=39.241;MAF_USDA=21.176
NC_035095.1	30534842	.	A	T	.	.	MAF_INRAE=30.833;MAF_USDA=9.412
NC_035095.1	30534973	.	G	A	.	.	MAF_USDA=1.639
NC_035095.1	30534978	.	G	T	.	.	MAF_USDA=1.639
NC_035095.1	30535034	.	G	T	.	.	MAF_INRAE=27.215;MAF_USDA=24.118
NC_035095.1	30535050	.	G	C	.	.	MAF_USDA=4.167
NC_035095.1	30535125	.	G	A	.	.	MAF_USDA=1.639
NC_035095.1	30535144	.	G	T	.	.	MAF_INRAE=11.392;MAF_USDA=4.167
NC_035095.1	30535249	.	T	C	.	.	MAF_INRAE=5.063
NC_035095.1	30535251	.	T	C	.	.	MAF_INRAE=2.5;MAF_USDA=4.098
NC_035095.1	30535261	.	T	C	.	.	MAF_INRAE=36.076;MAF_USDA=11.176
NC_035095.1	30535265	.	A	C	.	.	MAF_INRAE=44.167;MAF_USDA=8.824
NC_035095.1	30535274	.	G	A	.	.	MAF_INRAE=11.392;MAF_USDA=4.167
NC_035095.1	30535319	.	A	G	.	.	MAF_INRAE=7.595;MAF_USDA=4.098
NC_035095.1	30535365	.	G	A	.	.	MAF_INRAE=11.392;MAF_USDA=4.167
NC_035095.1	30535442	.	T	A	.	.	MAF_INRAE=10.526;MAF_USDA=4.098
NC_035095.1	30535519	.	C	T	.	.	MAF_INRAE=25.316;MAF_USDA=11.176
NC_035095.1	30535598	.	T	C	.	.	MAF_INRAE=38.608;MAF_USDA=33.529
NC_035095.1	30535601	.	T	C	.	.	MAF_INRAE=12.5
NC_035095.1	30535845	.	C	A	.	.	MAF_USDA=2.353
NC_035095.1	30535878	.	C	T	.	.	MAF_USDA=1.765
NC_035095.1	30535937	.	G	A	.	.	MAF_USDA=1.639
NC_035095.1	30536013	.	C	T	.	.	MAF_INRAE=2.5;MAF_USDA=7.377
NC_035095.1	30536029	.	T	C	.	.	MAF_INRAE=11.667
NC_035095.1	30536066	.	C	T	.	.	MAF_USDA=3.279
NC_035095.1	30536108	.	G	T	.	.	MAF_INRAE=7.595;MAF_USDA=2.459
NC_035095.1	30536214	.	G	A	.	.	MAF_USDA=5.738
NC_035095.1	30536367	.	C	T	.	.	MAF_INRAE=49.367;MAF_USDA=41.176
NC_035095.1	30536442	.	C	T	.	.	MAF_USDA=7.377
NC_035095.1	30536505	.	T	C	.	.	MAF_USDA=4.118
NC_035095.1	30536553	.	T	C	.	.	MAF_USDA=4.167
NC_035095.1	30536590	.	A	T	.	.	MAF_INRAE=9.167;MAF_USDA=4.167
NC_035095.1	30536594	.	T	A	.	.	MAF_INRAE=9.167;MAF_USDA=4.167
NC_035095.1	30536602	.	C	A	.	.	MAF_USDA=1.639
NC_035095.1	30536701	.	T	G	.	.	MAF_USDA=1.639
NC_035095.1	30536861	.	G	A	.	.	MAF_USDA=18.235
NC_035095.1	30537076	.	G	A	.	.	MAF_INRAE=2.5;MAF_USDA=2.083
NC_035095.1	30537313	.	G	T	.	.	MAF_INRAE=31.013;MAF_USDA=16.471
NC_035095.1	30537443	.	T	G	.	.	MAF_USDA=2.459
NC_035095.1	30537734	.	C	A	.	.	MAF_USDA=4.706
NC_035095.1	30537930	.	G	A	.	.	MAF_USDA=4.098
NC_035095.1	30538253	.	C	A	.	.	MAF_USDA=27.083
NC_035095.1	30538297	.	C	T	.	.	MAF_USDA=8.333
NC_035095.1	30538640	.	T	A	.	.	MAF_INRAE=21.667;MAF_USDA=18.75
NC_035095.1	30538688	.	T	G	.	.	MAF_USDA=12.941
NC_035095.1	30538692	.	G	A	.	.	MAF_INRAE=3.797;MAF_USDA=12.941
NC_035095.1	30538696	.	T	C	.	.	MAF_USDA=4.098
NC_035095.1	30538794	.	T	G	.	.	MAF_INRAE=30.833;MAF_USDA=11.765
NC_035095.1	30538967	.	G	A	.	.	MAF_USDA=1.639
NC_035095.1	30539134	.	A	G	.	.	MAF_INRAE=32.911;MAF_USDA=48.235
NC_035095.1	30539293	.	G	T	.	.	MAF_INRAE=37.342;MAF_USDA=31.765
NC_035095.1	30539349	.	T	C	.	.	MAF_INRAE=5.063
NC_035095.1	30539385	.	G	A	.	.	MAF_INRAE=27.215;MAF_USDA=13.529
NC_035095.1	30539431	.	C	G	.	.	MAF_USDA=9.836
NC_035095.1	30539473	.	T	G	.	.	MAF_USDA=3.279
NC_035095.1	30539631	.	C	T	.	.	MAF_USDA=20.0
NC_035095.1	30539790	.	G	A	.	.	MAF_INRAE=37.342;MAF_USDA=32.941
NC_035095.1	30539858	.	G	A	.	.	MAF_USDA=12.353
NC_035095.1	30539890	.	A	C	.	.	MAF_INRAE=10.526;MAF_USDA=4.098
NC_035095.1	30540102	.	G	A	.	.	MAF_INRAE=5.063;MAF_USDA=3.279
NC_035095.1	30540105	.	G	T	.	.	MAF_USDA=2.459
NC_035095.1	30540129	.	C	T	.	.	MAF_USDA=14.583
NC_035095.1	30540260	.	G	A	.	.	MAF_INRAE=25.316;MAF_USDA=10.0
NC_035095.1	30540353	.	A	G	.	.	MAF_USDA=2.459
NC_035095.1	30540586	.	T	C	.	.	MAF_INRAE=37.342;MAF_USDA=32.353
NC_035095.1	30540659	.	G	A	.	.	MAF_INRAE=36.709;MAF_USDA=29.412
NC_035095.1	30540662	.	C	A	.	.	MAF_USDA=1.639
NC_035095.1	30540686	.	A	C	.	.	MAF_INRAE=37.342;MAF_USDA=27.059
NC_035095.1	30540689	.	A	G	.	.	MAF_USDA=11.765
NC_035095.1	30540755	.	G	T	.	.	MAF_USDA=4.167
NC_035095.1	30540952	.	TGGGGGGGA	TGGGGGGGG	.	.	MAF_USDA=27.083
NC_035095.1	30541018	.	G	A	.	.	MAF_INRAE=34.81;MAF_USDA=30.0
NC_035095.1	30541213	.	G	T	.	.	MAF_USDA=2.459
NC_035095.1	30541416	.	T	A	.	.	MAF_INRAE=21.667;MAF_USDA=4.706
NC_035095.1	30541537	.	G	T	.	.	MAF_USDA=3.279
NC_035095.1	30541562	.	G	A	.	.	MAF_INRAE=9.494;MAF_USDA=1.639
NC_035095.1	30541770	.	T	A	.	.	MAF_INRAE=10.759;MAF_USDA=2.941
NC_035095.1	30541883	.	C	A	.	.	MAF_INRAE=32.278;MAF_USDA=15.882
NC_035095.1	30541964	.	G	T	.	.	MAF_USDA=14.583
NC_035095.1	30541967	.	G	A	.	.	MAF_INRAE=11.392;MAF_USDA=4.167
NC_035095.1	30541976	.	A	C	.	.	MAF_INRAE=10.526;MAF_USDA=4.098
NC_035095.1	30541977	.	A	C	.	.	MAF_INRAE=11.667
NC_035095.1	30542000	.	T	C	.	.	MAF_USDA=2.459
NC_035095.1	30542030	.	G	A	.	.	MAF_INRAE=21.667;MAF_USDA=4.706
NC_035095.1	30542128	.	T	C	.	.	MAF_INRAE=5.063
NC_035095.1	30542169	.	G	T	.	.	MAF_INRAE=4.43
NC_035095.1	30542242	.	T	A	.	.	MAF_INRAE=30.38;MAF_USDA=12.353
NC_035095.1	30542481	.	C	T	.	.	MAF_INRAE=39.873;MAF_USDA=29.412
NC_035095.1	30542525	.	G	T	.	.	MAF_USDA=1.639
NC_035095.1	30542541	.	G	A	.	.	MAF_USDA=3.279
NC_035095.1	30542560	.	C	A	.	.	MAF_USDA=13.529
NC_035095.1	30542778	.	T	C	.	.	MAF_USDA=2.459
NC_035095.1	30542790	.	C	T	.	.	MAF_USDA=2.459
NC_035095.1	30542791	.	C	A	.	.	MAF_USDA=12.941
NC_035095.1	30542817	.	C	T	.	.	MAF_USDA=2.353
NC_035095.1	30542917	.	G	A	.	.	MAF_USDA=12.5
NC_035095.1	30542919	.	T	C	.	.	MAF_INRAE=39.241;MAF_USDA=18.824
NC_035095.1	30542933	.	T	C	.	.	MAF_INRAE=29.747;MAF_USDA=16.471
NC_035095.1	30542955	.	A	C	.	.	MAF_USDA=2.459
NC_035095.1	30543074	.	G	T	.	.	MAF_USDA=13.529
NC_035095.1	30543095	.	T	C	.	.	MAF_INRAE=13.924
NC_035095.1	30543111	.	A	C	.	.	MAF_USDA=14.706
NC_035095.1	30543186	.	A	G	.	.	MAF_USDA=4.918
NC_035095.1	30543334	.	A	T	.	.	MAF_USDA=1.667
NC_035095.1	30543337	.	T	G	.	.	MAF_USDA=2.381
NC_035095.1	30543338	.	T	G	.	.	MAF_USDA=2.5
NC_035095.1	30543340	.	C	A	.	.	MAF_INRAE=5.063
NC_035095.1	30543391	.	T	G	.	.	MAF_USDA=2.459
NC_035095.1	30543430	.	G	C	.	.	MAF_USDA=2.459
NC_035095.1	30543469	.	C	A	.	.	MAF_USDA=14.583
NC_035095.1	30543500	.	C	A	.	.	MAF_USDA=5.738
NC_035095.1	30543715	.	A	C	.	.	MAF_USDA=12.353
NC_035095.1	30543724	.	T	G	.	.	MAF_USDA=1.639
NC_035095.1	30543776	.	A	C	.	.	MAF_USDA=3.279
NC_035095.1	30543791	.	C	T	.	.	MAF_INRAE=9.494;MAF_USDA=1.639
NC_035095.1	30543806	.	G	T	.	.	MAF_INRAE=2.5;MAF_USDA=2.083
NC_035095.1	30543963	.	G	T	.	.	MAF_USDA=2.459
NC_035095.1	30544005	.	C	T	.	.	MAF_USDA=1.639
NC_035095.1	30544033	.	A	G	.	.	MAF_INRAE=21.667;MAF_USDA=5.294
NC_035095.1	30544068	.	G	T	.	.	MAF_USDA=3.279
NC_035095.1	30544113	.	C	A	.	.	MAF_INRAE=10.526;MAF_USDA=4.098
NC_035095.1	30544230	.	C	A	.	.	MAF_USDA=12.5
NC_035095.1	30544251	.	G	T	.	.	MAF_USDA=4.167
NC_035095.1	30544305	.	A	G	.	.	MAF_USDA=2.459
NC_035095.1	30544473	.	G	T	.	.	MAF_USDA=2.459
NC_035095.1	30544622	.	G	A	.	.	MAF_INRAE=5.063
NC_035095.1	30544668	.	A	G	.	.	MAF_INRAE=10.526;MAF_USDA=4.098
NC_035095.1	30544701	.	C	T	.	.	MAF_USDA=2.459
NC_035095.1	30544833	.	C	A	.	.	MAF_USDA=10.656
NC_035095.1	30544892	.	G	A	.	.	MAF_INRAE=29.114;MAF_USDA=15.882
NC_035095.1	30544901	.	C	T	.	.	MAF_USDA=2.459
NC_035095.1	30545001	.	A	C	.	.	MAF_USDA=1.639
NC_035095.1	30545003	.	A	G	.	.	MAF_USDA=4.706
NC_035095.1	30545008	.	A	C	.	.	MAF_USDA=1.639
NC_035095.1	30545063	.	C	T	.	.	MAF_INRAE=33.333;MAF_USDA=9.412
NC_035095.1	30545150	.	A	G	.	.	MAF_USDA=1.639
NC_035095.1	30545179	.	A	G	.	.	MAF_INRAE=5.063
NC_035095.1	30545276	.	A	T	.	.	MAF_USDA=14.583
NC_035095.1	30545346	.	G	T	.	.	MAF_INRAE=38.608;MAF_USDA=19.412
NC_035095.1	30545372	.	G	T	.	.	MAF_INRAE=34.81;MAF_USDA=35.882
NC_035095.1	30545429	.	G	C	.	.	MAF_USDA=2.459
NC_035095.1	30545560	.	A	G	.	.	MAF_INRAE=11.667
NC_035095.1	30545578	.	A	G	.	.	MAF_USDA=3.279
NC_035095.1	30545727	.	C	A	.	.	MAF_USDA=3.279
NC_035095.1	30545787	.	T	G	.	.	MAF_USDA=11.176
NC_035095.1	30545861	.	A	G	.	.	MAF_USDA=2.459
NC_035095.1	30545919	.	T	C	.	.	MAF_INRAE=21.667
NC_035095.1	30545963	.	A	C	.	.	MAF_USDA=9.836
NC_035095.1	30545969	.	A	G	.	.	MAF_INRAE=5.063;MAF_USDA=12.941
NC_035095.1	30545999	.	C	T	.	.	MAF_USDA=5.738
NC_035095.1	30546062	.	C	T	.	.	MAF_INRAE=10.526
NC_035095.1	30546135	.	G	A	.	.	MAF_INRAE=21.667;MAF_USDA=4.706
NC_035095.1	30546171	.	C	T	.	.	MAF_USDA=4.098
NC_035095.1	30546184	.	G	A	.	.	MAF_USDA=5.357
NC_035095.1	30546202	.	C	T	.	.	MAF_USDA=2.459
NC_035095.1	30546239	.	A	G	.	.	MAF_INRAE=34.167;MAF_USDA=23.529
NC_035095.1	30546316	.	G	A	.	.	MAF_USDA=12.5
NC_035095.1	30546348	.	C	T	.	.	MAF_USDA=4.167
NC_035095.1	30546469	.	C	A	.	.	MAF_USDA=1.639
NC_035095.1	30546539	.	T	C	.	.	MAF_USDA=2.459
NC_035095.1	30546542	.	C	A	.	.	MAF_INRAE=32.5;MAF_USDA=14.706
NC_035095.1	30546570	.	C	A	.	.	MAF_USDA=2.459
NC_035095.1	30546616	.	T	G	.	.	MAF_USDA=2.459
NC_035095.1	30546631	.	C	T	.	.	MAF_USDA=10.656
NC_035095.1	30546654	.	G	T	.	.	MAF_USDA=1.639
NC_035095.1	30546687	.	C	T	.	.	MAF_USDA=2.459
NC_035095.1	30546688	.	T	G	.	.	MAF_USDA=12.5
NC_035095.1	30546730	.	C	T	.	.	MAF_INRAE=11.392;MAF_USDA=4.167
NC_035095.1	30546798	.	C	T	.	.	MAF_USDA=4.118
NC_035095.1	30546893	.	A	T	.	.	MAF_USDA=3.279
NC_035095.1	30546895	.	C	T	.	.	MAF_INRAE=40.506;MAF_USDA=27.647
NC_035095.1	30546896	.	G	T	.	.	MAF_INRAE=29.747;MAF_USDA=15.882
NC_035095.1	30546982	.	G	A	.	.	MAF_USDA=1.639
NC_035095.1	30547068	.	T	A	.	.	MAF_INRAE=29.747;MAF_USDA=15.882
NC_035095.1	30547168	.	G	T	.	.	MAF_INRAE=44.304;MAF_USDA=38.235
NC_035095.1	30547255	.	A	G	.	.	MAF_INRAE=5.063;MAF_USDA=12.941
NC_035095.1	30547265	.	G	T	.	.	MAF_INRAE=5.063;MAF_USDA=12.353
NC_035095.1	30547317	.	G	A	.	.	MAF_USDA=2.459
NC_035095.1	30547323	.	C	T	.	.	MAF_USDA=5.882
NC_035095.1	30547651	.	G	T	.	.	MAF_INRAE=21.667;MAF_USDA=5.738
NC_035095.1	30547652	.	A	C	.	.	MAF_INRAE=21.667;MAF_USDA=5.738
NC_035095.1	30547683	.	G	T	.	.	MAF_USDA=2.459
NC_035095.1	30547716	.	G	T	.	.	MAF_USDA=2.459
NC_035095.1	30547721	.	T	A	.	.	MAF_USDA=3.279
NC_035095.1	30547732	.	A	T	.	.	MAF_INRAE=29.747;MAF_USDA=15.882
NC_035095.1	30547805	.	T	G	.	.	MAF_USDA=1.639
NC_035095.1	30547846	.	G	A	.	.	MAF_USDA=1.639
NC_035095.1	30547891	.	C	A	.	.	MAF_USDA=1.639
NC_035095.1	30547941	.	A	G	.	.	MAF_USDA=2.459
NC_035095.1	30548031	.	T	C	.	.	MAF_INRAE=5.063
NC_035095.1	30548110	.	C	G	.	.	MAF_INRAE=5.0
NC_035095.1	30548152	.	G	T	.	.	MAF_USDA=3.279
NC_035095.1	30548183	.	C	A	.	.	MAF_USDA=3.279
NC_035095.1	30548202	.	C	G	.	.	MAF_USDA=2.459
NC_035095.1	30548318	.	C	A	.	.	MAF_INRAE=39.241;MAF_USDA=18.824
NC_035095.1	30548379	.	C	G	.	.	MAF_INRAE=11.667
NC_035095.1	30548486	.	G	A	.	.	MAF_USDA=3.279
NC_035095.1	30548655	.	C	T	.	.	MAF_USDA=4.918
NC_035095.1	30548774	.	C	T	.	.	MAF_USDA=1.639
NC_035095.1	30548775	.	G	A	.	.	MAF_USDA=10.656
NC_035095.1	30548863	.	G	A	.	.	MAF_INRAE=13.924
NC_035095.1	30549044	.	G	C	.	.	MAF_USDA=4.098
NC_035095.1	30549282	.	G	A	.	.	MAF_USDA=4.706
NC_035095.1	30549436	.	G	T	.	.	MAF_INRAE=29.747;MAF_USDA=15.882
NC_035095.1	30549492	.	T	C	.	.	MAF_USDA=14.583
NC_035095.1	30549543	.	A	G	.	.	MAF_INRAE=5.063;MAF_USDA=8.235
NC_035095.1	30549636	.	A	G	.	.	MAF_USDA=2.459
NC_035095.1	30549937	.	G	A	.	.	MAF_INRAE=5.063
NC_035095.1	30549949	.	C	T	.	.	MAF_USDA=5.738
NC_035095.1	30549962	.	C	T	.	.	MAF_INRAE=9.167;MAF_USDA=3.529
NC_035095.1	30549994	.	T	A	.	.	MAF_USDA=4.098
NC_035095.1	30550065	.	G	A	.	.	MAF_USDA=2.459
NC_035095.1	30550337	.	G	T	.	.	MAF_USDA=2.459
NC_035095.1	30550363	.	G	A	.	.	MAF_INRAE=25.316;MAF_USDA=11.176
NC_035095.1	30550617	.	A	T	.	.	MAF_INRAE=2.5;MAF_USDA=2.083
NC_035095.1	30550624	.	A	C	.	.	MAF_USDA=2.459
NC_035095.1	30550629	.	G	A	.	.	MAF_USDA=1.639
NC_035095.1	30550719	.	A	G	.	.	MAF_INRAE=29.747;MAF_USDA=15.882
NC_035095.1	30550755	.	G	A	.	.	MAF_USDA=12.5
NC_035095.1	30550799	.	T	C	.	.	MAF_USDA=8.824
NC_035095.1	30550990	.	C	T	.	.	MAF_USDA=1.639
NC_035095.1	30551149	.	T	G	.	.	MAF_USDA=2.459
NC_035095.1	30551725	.	C	T	.	.	MAF_INRAE=39.873;MAF_USDA=46.471
NC_035095.1	30551883	.	C	T	.	.	MAF_INRAE=3.165;MAF_USDA=6.557
NC_035095.1	30551890	.	G	A	.	.	MAF_INRAE=39.873;MAF_USDA=34.706
NC_035095.1	30552085	.	T	G	.	.	MAF_INRAE=30.38;MAF_USDA=29.412
NC_035095.1	30552086	.	A	C	.	.	MAF_USDA=1.639
NC_035095.1	30552287	.	G	C	.	.	MAF_USDA=5.294
NC_035095.1	30552317	.	T	A	.	.	MAF_USDA=2.459
NC_035095.1	30552323	.	C	A	.	.	MAF_INRAE=3.165;MAF_USDA=5.738
NC_035095.1	30552339	.	G	C	.	.	MAF_INRAE=5.063
NC_035095.1	30552391	.	G	A	.	.	MAF_USDA=4.706
NC_035095.1	30552500	.	C	T	.	.	MAF_USDA=5.738
NC_035095.1	30552503	.	C	T	.	.	MAF_INRAE=42.405;MAF_USDA=47.647
NC_035095.1	30552577	.	G	T	.	.	MAF_INRAE=39.873;MAF_USDA=43.529
NC_035095.1	30552689	.	G	A	.	.	MAF_INRAE=29.747;MAF_USDA=15.882
NC_035095.1	30552719	.	C	T	.	.	MAF_USDA=12.5
NC_035095.1	30552953	.	G	T	.	.	MAF_USDA=2.459
NC_035095.1	30553022	.	A	G	.	.	MAF_INRAE=30.38;MAF_USDA=20.588
NC_035095.1	30553226	.	C	A	.	.	MAF_USDA=5.738
NC_035095.1	30553369	.	T	A	.	.	MAF_INRAE=6.962;MAF_USDA=37.059
NC_035095.1	30553374	.	C	T	.	.	MAF_USDA=5.882
NC_035095.1	30553622	.	C	A	.	.	MAF_USDA=1.639
NC_035095.1	30553627	.	C	A	.	.	MAF_USDA=1.667
NC_035095.1	30553651	.	C	A	.	.	MAF_USDA=1.639
NC_035095.1	30553865	.	C	A	.	.	MAF_INRAE=2.5;MAF_USDA=2.083
NC_035095.1	30554061	.	A	G	.	.	MAF_USDA=1.639
NC_035095.1	30554105	.	C	T	.	.	MAF_INRAE=27.215;MAF_USDA=12.941
NC_035095.1	30554183	.	G	A	.	.	MAF_USDA=4.098
NC_035095.1	30554301	.	G	C	.	.	MAF_USDA=2.459
NC_035095.1	30554314	.	G	T	.	.	MAF_USDA=2.459
NC_035095.1	30554473	.	A	T	.	.	MAF_INRAE=5.063
NC_035095.1	30554474	.	C	T	.	.	MAF_USDA=6.557
NC_035095.1	30554710	.	A	G	.	.	MAF_INRAE=50.0;MAF_USDA=24.118
NC_035095.1	30554760	.	T	A	.	.	MAF_INRAE=27.215;MAF_USDA=12.941
NC_035095.1	30554824	.	TAA	TAC	.	.	MAF_USDA=12.5
NC_035095.1	30554924	.	T	C	.	.	MAF_USDA=2.459
NC_035095.1	30554959	.	A	T	.	.	MAF_INRAE=5.696;MAF_USDA=4.118
NC_035095.1	30555000	.	C	A	.	.	MAF_USDA=6.557
NC_035095.1	30555134	.	G	A	.	.	MAF_USDA=6.557
NC_035095.1	30555152	.	G	A	.	.	MAF_INRAE=27.215;MAF_USDA=12.941
NC_035095.1	30555326	.	T	C	.	.	MAF_USDA=3.279
NC_035095.1	30555337	.	T	C	.	.	MAF_INRAE=16.456;MAF_USDA=9.412
NC_035095.1	30555339	.	G	A	.	.	MAF_INRAE=50.0;MAF_USDA=25.294
NC_035095.1	30555494	.	G	A	.	.	MAF_INRAE=5.696;MAF_USDA=3.529
NC_035095.1	30555512	.	G	T	.	.	MAF_INRAE=27.215;MAF_USDA=12.941
NC_035095.1	30555638	.	G	A	.	.	MAF_INRAE=26.582;MAF_USDA=12.941
NC_035095.1	30555663	.	C	T	.	.	MAF_USDA=2.459
NC_035095.1	30555797	.	T	G	.	.	MAF_USDA=2.459
NC_035095.1	30555834	.	A	G	.	.	MAF_INRAE=5.063
NC_035095.1	30555837	.	G	A	.	.	MAF_INRAE=1.667
NC_035095.1	30555964	.	G	A	.	.	MAF_INRAE=6.962;MAF_USDA=49.412
NC_035095.1	30556090	.	A	T	.	.	MAF_INRAE=36.709;MAF_USDA=27.059
NC_035095.1	30556280	.	C	T	.	.	MAF_USDA=4.098
NC_035095.1	30556437	.	C	T	.	.	MAF_USDA=7.377
NC_035095.1	30556550	.	A	C	.	.	MAF_USDA=14.583
NC_035095.1	30556552	.	A	T	.	.	MAF_USDA=4.706
NC_035095.1	30556553	.	A	T	.	.	MAF_USDA=4.706
NC_035095.1	30556554	.	A	C,T	.	.	MAF_INRAE=1.667;MAF_USDA=4.706
NC_035095.1	30556555	.	A	T	.	.	MAF_USDA=4.706
NC_035095.1	30556557	.	G	T	.	.	MAF_INRAE=1.667;MAF_USDA=4.706
NC_035095.1	30556565	.	A	T	.	.	MAF_INRAE=48.101;MAF_USDA=28.824
NC_035095.1	30556581	.	C	T	.	.	MAF_INRAE=1.667;MAF_USDA=2.459
NC_035095.1	30556644	.	G	A	.	.	MAF_USDA=33.333
NC_035095.1	30556646	.	C	T	.	.	MAF_INRAE=1.667
NC_035095.1	30556662	.	G	A	.	.	MAF_USDA=6.78
NC_035095.1	30556727	.	C	T	.	.	MAF_USDA=1.639
NC_035095.1	30556728	.	G	A	.	.	MAF_INRAE=13.291;MAF_USDA=3.529
NC_035095.1	30556781	.	A	C	.	.	MAF_USDA=4.098
NC_035095.1	30556785	.	T	C	.	.	MAF_INRAE=1.667;MAF_USDA=12.5
NC_035095.1	30556822	.	G	T	.	.	MAF_USDA=4.918
NC_035095.1	30556836	.	T	A	.	.	MAF_INRAE=9.494
NC_035095.1	30556941	.	C	T	.	.	MAF_USDA=2.459
NC_035095.1	30556952	.	C	T	.	.	MAF_USDA=7.059
NC_035095.1	30556965	.	A	G	.	.	MAF_INRAE=46.203;MAF_USDA=33.529
NC_035095.1	30557008	.	A	C	.	.	MAF_INRAE=30.38;MAF_USDA=15.882
NC_035095.1	30557029	.	C	T	.	.	MAF_USDA=13.934
NC_035095.1	30557135	.	G	A	.	.	MAF_USDA=2.459
NC_035095.1	30557200	.	T	C	.	.	MAF_INRAE=15.19;MAF_USDA=45.882
NC_035095.1	30557216	.	T	G	.	.	MAF_USDA=5.294
NC_035095.1	30557222	.	A	G	.	.	MAF_INRAE=1.667;MAF_USDA=14.583
NC_035095.1	30557332	.	C	T	.	.	MAF_INRAE=37.975;MAF_USDA=24.706
NC_035095.1	30557484	.	C	T	.	.	MAF_INRAE=46.203;MAF_USDA=27.381
NC_035095.1	30557497	.	C	G	.	.	MAF_INRAE=20.833;MAF_USDA=4.706
NC_035095.1	30557551	.	T	A	.	.	MAF_INRAE=37.975;MAF_USDA=27.059
NC_035095.1	30557609	.	A	T	.	.	MAF_INRAE=15.823;MAF_USDA=46.471
NC_035095.1	30557669	.	C	T	.	.	MAF_INRAE=15.19;MAF_USDA=46.471
NC_035095.1	30557682	.	G	A	.	.	MAF_USDA=1.639
NC_035095.1	30557803	.	T	C	.	.	MAF_USDA=9.016
NC_035095.1	30557864	.	G	T	.	.	MAF_USDA=5.294
NC_035095.1	30557918	.	G	A	.	.	MAF_USDA=6.471
NC_035095.1	30557945	.	A	G	.	.	MAF_USDA=3.279
NC_035095.1	30557974	.	G	T	.	.	MAF_INRAE=9.494
NC_035095.1	30558005	.	C	A	.	.	MAF_USDA=3.279
NC_035095.1	30558082	.	C	T	.	.	MAF_INRAE=45.57;MAF_USDA=22.917
NC_035095.1	30558202	.	C	T	.	.	MAF_USDA=4.918
NC_035095.1	30558264	.	C	T	.	.	MAF_INRAE=2.532;MAF_USDA=1.176
NC_035095.1	30558325	.	A	G	.	.	MAF_USDA=1.765
NC_035095.1	30558333	.	C	A	.	.	MAF_INRAE=46.203;MAF_USDA=20.588
NC_035095.1	30558339	.	A	T	.	.	MAF_USDA=14.583
NC_035095.1	30558415	.	T	G	.	.	MAF_USDA=1.667
NC_035095.1	30558458	.	C	T	.	.	MAF_USDA=4.167
NC_035095.1	30558516	.	G	T	.	.	MAF_USDA=4.918
NC_035095.1	30558582	.	G	T	.	.	MAF_INRAE=16.456;MAF_USDA=44.706
NC_035095.1	30558660	.	G	A	.	.	MAF_USDA=3.279
NC_035095.1	30558793	.	A	G	.	.	MAF_INRAE=10.526;MAF_USDA=4.918
NC_035095.1	30558837	.	C	A	.	.	MAF_USDA=14.118
NC_035095.1	30558960	.	G	A	.	.	MAF_INRAE=46.203;MAF_USDA=20.588
NC_035095.1	30559019	.	G	C	.	.	MAF_USDA=1.639
NC_035095.1	30559167	.	C	A	.	.	MAF_USDA=6.557
NC_035095.1	30559220	.	G	A	.	.	MAF_USDA=4.098
NC_035095.1	30559253	.	A	G	.	.	MAF_INRAE=15.823;MAF_USDA=44.706
NC_035095.1	30559296	.	G	A	.	.	MAF_USDA=7.647
NC_035095.1	30559354	.	T	A	.	.	MAF_USDA=3.279
NC_035095.1	30559364	.	G	A	.	.	MAF_USDA=1.765
NC_035095.1	30559395	.	T	C	.	.	MAF_USDA=6.471
NC_035095.1	30559407	.	G	A	.	.	MAF_INRAE=15.823;MAF_USDA=45.294
NC_035095.1	30559435	.	G	A	.	.	MAF_INRAE=10.526;MAF_USDA=35.417
NC_035095.1	30559464	.	G	C	.	.	MAF_USDA=6.471
NC_035095.1	30559504	.	C	T	.	.	MAF_USDA=2.353
NC_035095.1	30559505	.	G	A	.	.	MAF_INRAE=1.667;MAF_USDA=14.583
NC_035095.1	30559541	.	G	T	.	.	MAF_USDA=6.471
NC_035095.1	30559542	.	C	G	.	.	MAF_USDA=5.882
NC_035095.1	30559610	.	G	A	.	.	MAF_INRAE=30.38;MAF_USDA=16.667
NC_035095.1	30559631	.	T	G	.	.	MAF_INRAE=14.557;MAF_USDA=14.286
NC_035095.1	30559646	.	C	T	.	.	MAF_INRAE=15.823;MAF_USDA=49.405
NC_035095.1	30559654	.	G	A	.	.	MAF_USDA=1.667
NC_035095.1	30559789	.	C	T	.	.	MAF_USDA=2.459
NC_035095.1	30559857	.	C	T	.	.	MAF_USDA=1.639
NC_035095.1	30559858	.	G	C	.	.	MAF_INRAE=1.667
NC_035095.1	30559871	.	C	T	.	.	MAF_USDA=9.016
NC_035095.1	30559875	.	A	C	.	.	MAF_USDA=3.279
NC_035095.1	30559912	.	C	A	.	.	MAF_INRAE=15.823;MAF_USDA=45.294
NC_035095.1	30560092	.	T	C	.	.	MAF_USDA=6.471
NC_035095.1	30560220	.	G	T	.	.	MAF_USDA=4.098
NC_035095.1	30560226	.	T	C	.	.	MAF_USDA=6.471
NC_035095.1	30560254	.	A	G	.	.	MAF_INRAE=14.557;MAF_USDA=4.918
NC_035095.1	30560370	.	C	G	.	.	MAF_USDA=4.167
NC_035095.1	30560377	.	C	T	.	.	MAF_USDA=8.197
NC_035095.1	30560386	.	A	T	.	.	MAF_INRAE=15.823;MAF_USDA=44.118
NC_035095.1	30560438	.	C	T	.	.	MAF_USDA=13.115
NC_035095.1	30560440	.	A	C	.	.	MAF_USDA=13.115
NC_035095.1	30560474	.	A	G	.	.	MAF_USDA=5.294
NC_035095.1	30560519	.	G	A	.	.	MAF_USDA=10.0
NC_035095.1	30560554	.	A	G	.	.	MAF_INRAE=9.494;MAF_USDA=1.639
NC_035095.1	30560618	.	G	A	.	.	MAF_USDA=2.459
NC_035095.1	30560619	.	C	T	.	.	MAF_USDA=6.471
NC_035095.1	30560627	.	A	G	.	.	MAF_USDA=4.167
NC_035095.1	30560765	.	A	C	.	.	MAF_INRAE=14.557;MAF_USDA=3.529
NC_035095.1	30560775	.	G	T	.	.	MAF_INRAE=20.0;MAF_USDA=4.118
NC_035095.1	30560836	.	G	T	.	.	MAF_USDA=1.639
NC_035095.1	30560908	.	C	G	.	.	MAF_INRAE=16.456;MAF_USDA=45.882
NC_035095.1	30560942	.	C	T	.	.	MAF_USDA=2.459
NC_035095.1	30560952	.	C	T	.	.	MAF_USDA=1.639
NC_035095.1	30561003	.	C	T	.	.	MAF_USDA=11.176
NC_035095.1	30561033	.	A	C	.	.	MAF_INRAE=46.203;MAF_USDA=37.5
NC_035095.1	30561038	.	A	T	.	.	MAF_USDA=6.707
NC_035095.1	30561049	.	A	C	.	.	MAF_USDA=1.639
NC_035095.1	30561079	.	G	A	.	.	MAF_USDA=6.471
NC_035095.1	30561097	.	C	A	.	.	MAF_USDA=14.583
NC_035095.1	30561143	.	A	G	.	.	MAF_USDA=7.143
NC_035095.1	30561216	.	A	C	.	.	MAF_USDA=5.882
NC_035095.1	30561230	.	T	C	.	.	MAF_INRAE=15.823;MAF_USDA=45.294
NC_035095.1	30561244	.	T	G	.	.	MAF_INRAE=15.823;MAF_USDA=45.294
NC_035095.1	30561301	.	C	T	.	.	MAF_INRAE=2.5;MAF_USDA=14.583
NC_035095.1	30561304	.	C	T	.	.	MAF_INRAE=29.747;MAF_USDA=15.294
NC_035095.1	30561504	.	G	A	.	.	MAF_USDA=1.695
NC_035095.1	30561539	.	C	T	.	.	MAF_USDA=1.695
NC_035095.1	30561541	.	T	G	.	.	MAF_USDA=44.048
NC_035095.1	30561549	.	C	T	.	.	MAF_USDA=6.548
NC_035095.1	30561573	.	T	G	.	.	MAF_USDA=6.471
NC_035095.1	30561590	.	T	A	.	.	MAF_USDA=6.471
NC_035095.1	30561598	.	C	A	.	.	MAF_USDA=2.459
NC_035095.1	30561635	.	C	T	.	.	MAF_USDA=13.115
NC_035095.1	30561696	.	C	T	.	.	MAF_INRAE=1.667;MAF_USDA=14.583
NC_035095.1	30561702	.	A	C	.	.	MAF_USDA=12.5
NC_035095.1	30561714	.	G	A	.	.	MAF_USDA=10.656
NC_035095.1	30561931	.	A	G	.	.	MAF_USDA=6.471
NC_035095.1	30561948	.	T	A	.	.	MAF_USDA=6.548
NC_035095.1	30561957	.	T	C	.	.	MAF_USDA=18.75
NC_035095.1	30562160	.	T	C	.	.	MAF_INRAE=2.5;MAF_USDA=5.882
NC_035095.1	30562217	.	A	C	.	.	MAF_INRAE=46.203;MAF_USDA=49.412
NC_035095.1	30562260	.	T	G	.	.	MAF_INRAE=39.241;MAF_USDA=31.765
NC_035095.1	30562338	.	A	G	.	.	MAF_USDA=5.294
NC_035095.1	30562397	.	T	C	.	.	MAF_USDA=3.279
NC_035095.1	30562406	.	G	A	.	.	MAF_INRAE=46.203;MAF_USDA=20.0
NC_035095.1	30562444	.	A	C	.	.	MAF_USDA=2.459
NC_035095.1	30562525	.	T	C	.	.	MAF_USDA=2.459
NC_035095.1	30562661	.	A	G	.	.	MAF_INRAE=14.557;MAF_USDA=5.882
NC_035095.1	30562672	.	A	C	.	.	MAF_INRAE=14.557
NC_035095.1	30562683	.	T	G	.	.	MAF_INRAE=11.667
NC_035095.1	30562684	.	T	G	.	.	MAF_INRAE=46.203;MAF_USDA=22.941
NC_035095.1	30562774	.	T	A	.	.	MAF_INRAE=47.368;MAF_USDA=31.325
NC_035095.1	30562798	.	C	G	.	.	MAF_INRAE=10.526;MAF_USDA=6.627
NC_035095.1	30562929	.	C	T	.	.	MAF_INRAE=39.241;MAF_USDA=30.588
NC_035095.1	30562942	.	C	T	.	.	MAF_INRAE=20.833;MAF_USDA=4.706
NC_035095.1	30562968	.	G	A	.	.	MAF_INRAE=46.203;MAF_USDA=20.0
NC_035095.1	30563145	.	G	T	.	.	MAF_INRAE=15.823;MAF_USDA=10.0
NC_035095.1	30563248	.	T	G	.	.	MAF_USDA=1.639
NC_035095.1	30563255	.	A	T	.	.	MAF_USDA=12.941
NC_035095.1	30563275	.	A	C	.	.	MAF_USDA=4.167
NC_035095.1	30563277	.	G	T	.	.	MAF_USDA=4.167
NC_035095.1	30563290	.	C	T	.	.	MAF_INRAE=14.557;MAF_USDA=9.524
NC_035095.1	30563291	.	G	A	.	.	MAF_USDA=9.167
NC_035095.1	30563308	.	C	T	.	.	MAF_INRAE=14.557;MAF_USDA=6.548
NC_035095.1	30563363	.	G	T	.	.	MAF_USDA=4.167
NC_035095.1	30563446	.	T	A	.	.	MAF_USDA=3.333
NC_035095.1	30563450	.	A	C	.	.	MAF_USDA=3.333
NC_035095.1	30563499	.	G	A	.	.	MAF_USDA=4.167
NC_035095.1	30563560	.	T	C	.	.	MAF_INRAE=15.19;MAF_USDA=10.119
NC_035095.1	30563579	.	G	A	.	.	MAF_USDA=2.5
NC_035095.1	30563580	.	G	A	.	.	MAF_INRAE=5.063
NC_035095.1	30563783	.	A	C	.	.	MAF_INRAE=14.557;MAF_USDA=9.524
NC_035095.1	30563852	.	T	A	.	.	MAF_USDA=1.667
NC_035095.1	30563862	.	C	A	.	.	MAF_INRAE=46.203;MAF_USDA=20.833
NC_035095.1	30563950	.	A	C	.	.	MAF_USDA=2.5
NC_035095.1	30564080	.	G	A	.	.	MAF_INRAE=39.241;MAF_USDA=41.667
NC_035095.1	30564136	.	A	G	.	.	MAF_USDA=11.31
NC_035095.1	30564176	.	A	G	.	.	MAF_INRAE=14.557;MAF_USDA=6.548
NC_035095.1	30564210	.	G	A	.	.	MAF_INRAE=14.557;MAF_USDA=11.31
NC_035095.1	30564324	.	C	G	.	.	MAF_INRAE=14.557;MAF_USDA=8.929
NC_035095.1	30564330	.	G	A	.	.	MAF_INRAE=14.557;MAF_USDA=4.762
NC_035095.1	30564434	.	C	T	.	.	MAF_INRAE=13.924;MAF_USDA=6.548
NC_035095.1	30564484	.	C	A	.	.	MAF_INRAE=13.924;MAF_USDA=9.524
NC_035095.1	30564491	.	T	A	.	.	MAF_INRAE=13.924;MAF_USDA=4.762
NC_035095.1	30564552	.	C	T	.	.	MAF_INRAE=46.203;MAF_USDA=20.833
NC_035095.1	30564574	.	A	G	.	.	MAF_INRAE=14.557;MAF_USDA=9.524
NC_035095.1	30564614	.	G	A	.	.	MAF_USDA=41.667
NC_035095.1	30564647	.	G	A	.	.	MAF_USDA=2.5
NC_035095.1	30564648	.	A	C	.	.	MAF_USDA=2.5
NC_035095.1	30564649	.	T	C	.	.	MAF_INRAE=39.241;MAF_USDA=33.333
NC_035095.1	30564744	.	T	A	.	.	MAF_USDA=2.5
NC_035095.1	30564745	.	G	A	.	.	MAF_USDA=12.5
NC_035095.1	30564824	.	G	A	.	.	MAF_USDA=2.5
NC_035095.1	30564836	.	G	A	.	.	MAF_INRAE=14.557;MAF_USDA=9.036
NC_035095.1	30564936	.	A	G	.	.	MAF_INRAE=30.38;MAF_USDA=20.833
NC_035095.1	30564939	.	C	T	.	.	MAF_INRAE=7.595;MAF_USDA=8.333
NC_035095.1	30564943	.	G	A	.	.	MAF_INRAE=14.557;MAF_USDA=8.929
NC_035095.1	30564956	.	C	T	.	.	MAF_USDA=2.5
NC_035095.1	30564970	.	G	A	.	.	MAF_USDA=3.333
NC_035095.1	30565052	.	G	C	.	.	MAF_INRAE=14.557;MAF_USDA=4.167
NC_035095.1	30565173	.	A	T	.	.	MAF_INRAE=46.835;MAF_USDA=21.429
NC_035095.1	30565194	.	A	T	.	.	MAF_INRAE=46.835;MAF_USDA=19.88
NC_035095.1	30565216	.	G	A	.	.	MAF_USDA=9.167
NC_035095.1	30565248	.	C	T	.	.	MAF_USDA=3.333
NC_035095.1	30565253	.	G	A	.	.	MAF_INRAE=14.557;MAF_USDA=5.952
NC_035095.1	30565290	.	T	C	.	.	MAF_INRAE=38.608;MAF_USDA=32.738
NC_035095.1	30565340	.	G	A	.	.	MAF_INRAE=14.557;MAF_USDA=4.167
NC_035095.1	30565341	.	G	A	.	.	MAF_INRAE=15.833;MAF_USDA=7.143
NC_035095.1	30565402	.	T	C	.	.	MAF_INRAE=38.608;MAF_USDA=26.786
NC_035095.1	30565433	.	G	A	.	.	MAF_INRAE=14.557;MAF_USDA=7.229
NC_035095.1	30565446	.	G	A	.	.	MAF_INRAE=5.063
NC_035095.1	30565454	.	G	A	.	.	MAF_USDA=3.333
NC_035095.1	30565467	.	C	T	.	.	MAF_INRAE=14.557;MAF_USDA=10.119
NC_035095.1	30565468	.	A	G	.	.	MAF_INRAE=35.0;MAF_USDA=31.548
NC_035095.1	30565486	.	T	G	.	.	MAF_USDA=4.167
NC_035095.1	30565491	.	T	G	.	.	MAF_USDA=16.667
NC_035095.1	30565497	.	G	A	.	.	MAF_INRAE=13.924;MAF_USDA=4.167
NC_035095.1	30565540	.	G	A	.	.	MAF_INRAE=14.557;MAF_USDA=9.524
NC_035095.1	30565636	.	A	G	.	.	MAF_INRAE=15.833;MAF_USDA=4.167
NC_035095.1	30565641	.	A	C	.	.	MAF_INRAE=15.833;MAF_USDA=4.167
NC_035095.1	30565668	.	T	C	.	.	MAF_INRAE=14.557;MAF_USDA=4.167
NC_035095.1	30565681	.	G	A	.	.	MAF_INRAE=45.57;MAF_USDA=22.917
NC_035095.1	30565694	.	G	A	.	.	MAF_INRAE=14.557;MAF_USDA=7.647
NC_035095.1	30565707	.	G	T	.	.	MAF_USDA=3.279
NC_035095.1	30565724	.	C	T	.	.	MAF_USDA=4.098
NC_035095.1	30565746	.	G	A	.	.	MAF_USDA=2.5
NC_035095.1	30565781	.	G	A	.	.	MAF_USDA=3.333
NC_035095.1	30565805	.	T	A	.	.	MAF_INRAE=46.203;MAF_USDA=20.833
NC_035095.1	30565821	.	T	C	.	.	MAF_INRAE=14.557;MAF_USDA=9.524
NC_035095.1	30565899	.	G	A	.	.	MAF_INRAE=14.557;MAF_USDA=7.143
NC_035095.1	30565907	.	C	A	.	.	MAF_INRAE=15.833;MAF_USDA=7.143
NC_035095.1	30565915	.	A	G	.	.	MAF_USDA=2.5
NC_035095.1	30565947	.	A	T	.	.	MAF_USDA=18.75
NC_035095.1	30565951	.	G	A	.	.	MAF_USDA=2.5
NC_035095.1	30565976	.	G	A	.	.	MAF_USDA=2.459
NC_035095.1	30565997	.	C	T	.	.	MAF_USDA=3.279
NC_035095.1	30565998	.	G	A	.	.	MAF_USDA=7.377
NC_035095.1	30566059	.	T	C	.	.	MAF_USDA=22.917
NC_035095.1	30566070	.	C	T	.	.	MAF_INRAE=46.667;MAF_USDA=20.238
NC_035095.1	30566165	.	C	T	.	.	MAF_INRAE=14.557;MAF_USDA=7.229
NC_035095.1	30566254	.	G	T	.	.	MAF_INRAE=14.557;MAF_USDA=8.824
NC_035095.1	30566279	.	G	T	.	.	MAF_INRAE=1.667;MAF_USDA=3.333
NC_035095.1	30566294	.	G	T	.	.	MAF_INRAE=1.667
NC_035095.1	30566299	.	A	G	.	.	MAF_INRAE=15.823
NC_035095.1	30566300	.	A	G	.	.	MAF_INRAE=1.667
NC_035095.1	30566309	.	T	A	.	.	MAF_INRAE=1.667
NC_035095.1	30566310	.	C	T	.	.	MAF_INRAE=1.667;MAF_USDA=2.5
NC_035095.1	30566381	.	A	G	.	.	MAF_INRAE=39.873;MAF_USDA=33.333
NC_035095.1	30566566	.	T	C	.	.	MAF_USDA=4.237
NC_035095.1	30566603	.	G	A	.	.	MAF_INRAE=45.57;MAF_USDA=19.88
NC_035095.1	30566627	.	T	C	.	.	MAF_INRAE=10.526;MAF_USDA=10.714
NC_035095.1	30566633	.	C	A	.	.	MAF_USDA=1.667
NC_035095.1	30566738	.	G	A	.	.	MAF_INRAE=14.557;MAF_USDA=9.639
NC_035095.1	30566776	.	G	T	.	.	MAF_INRAE=1.667;MAF_USDA=14.583
NC_035095.1	30566777	.	G	T	.	.	MAF_INRAE=1.667;MAF_USDA=14.583
NC_035095.1	30566837	.	G	T	.	.	MAF_USDA=6.667
NC_035095.1	30566857	.	G	T	.	.	MAF_USDA=1.667
NC_035095.1	30566863	.	G	A	.	.	MAF_INRAE=14.557;MAF_USDA=4.167
NC_035095.1	30566941	.	G	A	.	.	MAF_INRAE=14.557;MAF_USDA=9.639
NC_035095.1	30566962	.	A	T	.	.	MAF_INRAE=46.203;MAF_USDA=22.917
NC_035095.1	30567005	.	G	A	.	.	MAF_USDA=4.167
NC_035095.1	30567028	.	G	A	.	.	MAF_INRAE=39.241;MAF_USDA=30.952
NC_035095.1	30567070	.	C	T	.	.	MAF_INRAE=14.557;MAF_USDA=5.952
NC_035095.1	30567074	.	T	A	.	.	MAF_INRAE=15.833;MAF_USDA=8.929
NC_035095.1	30567085	.	A	G	.	.	MAF_INRAE=14.557;MAF_USDA=8.929
NC_035095.1	30567144	.	C	T	.	.	MAF_USDA=2.5
NC_035095.1	30567187	.	C	A	.	.	MAF_USDA=3.333
NC_035095.1	30567199	.	G	T	.	.	MAF_USDA=3.333
NC_035095.1	30567249	.	G	A	.	.	MAF_USDA=4.167
NC_035095.1	30567316	.	T	C	.	.	MAF_INRAE=39.241;MAF_USDA=30.952
NC_035095.1	30567405	.	T	C	.	.	MAF_INRAE=14.557;MAF_USDA=8.333
NC_035095.1	30567450	.	G	A	.	.	MAF_USDA=3.333
NC_035095.1	30567469	.	T	C	.	.	MAF_INRAE=46.203;MAF_USDA=20.833
NC_035095.1	30567614	.	A	G	.	.	MAF_INRAE=14.557;MAF_USDA=2.083
NC_035095.1	30567629	.	A	C	.	.	MAF_INRAE=15.833;MAF_USDA=2.083
NC_035095.1	30567808	.	C	T	.	.	MAF_USDA=3.333
NC_035095.1	30567830	.	G	T	.	.	MAF_INRAE=14.557;MAF_USDA=7.143
NC_035095.1	30567903	.	T	G	.	.	MAF_INRAE=14.557;MAF_USDA=6.548
NC_035095.1	30567908	.	C	A	.	.	MAF_USDA=5.833
NC_035095.1	30567945	.	C	T	.	.	MAF_INRAE=14.557;MAF_USDA=6.548
NC_035095.1	30567966	.	A	G	.	.	MAF_INRAE=14.557;MAF_USDA=10.119
NC_035095.1	30568220	.	G	A	.	.	MAF_USDA=2.5
NC_035095.1	30568311	.	G	A	.	.	MAF_USDA=22.917
NC_035095.1	30568313	.	C	T	.	.	MAF_USDA=22.917
NC_035095.1	30568314	.	C	G	.	.	MAF_USDA=22.917
NC_035095.1	30568316	.	T	C	.	.	MAF_USDA=22.917
NC_035095.1	30568323	.	G	A	.	.	MAF_USDA=22.917
NC_035095.1	30568325	.	C	G	.	.	MAF_USDA=22.917
NC_035095.1	30568326	.	A	G	.	.	MAF_USDA=22.917
NC_035095.1	30568328	.	T	C	.	.	MAF_USDA=22.917
NC_035095.1	30568477	.	C	T	.	.	MAF_USDA=16.667
NC_035095.1	30568554	.	G	C	.	.	MAF_INRAE=5.696;MAF_USDA=4.167
NC_035095.1	30568618	.	G	T	.	.	MAF_INRAE=39.873;MAF_USDA=33.333
NC_035095.1	30568671	.	C	A	.	.	MAF_USDA=32.738
NC_035095.1	30568769	.	C	A	.	.	MAF_USDA=5.357
NC_035095.1	30568825	.	T	G	.	.	MAF_INRAE=14.557;MAF_USDA=10.119
NC_035095.1	30568845	.	C	G	.	.	MAF_USDA=2.5
NC_035095.1	30568878	.	G	A	.	.	MAF_INRAE=39.241;MAF_USDA=33.929
NC_035095.1	30568987	.	G	A	.	.	MAF_USDA=3.333
NC_035095.1	30569002	.	A	G	.	.	MAF_USDA=3.333
NC_035095.1	30569004	.	T	G	.	.	MAF_USDA=3.333
NC_035095.1	30569144	.	A	G	.	.	MAF_INRAE=39.241;MAF_USDA=27.976
NC_035095.1	30569226	.	G	T	.	.	MAF_INRAE=1.667;MAF_USDA=14.583
NC_035095.1	30569245	.	G	A	.	.	MAF_USDA=2.5
NC_035095.1	30569288	.	T	C	.	.	MAF_INRAE=45.57;MAF_USDA=20.238
NC_035095.1	30569440	.	T	C	.	.	MAF_INRAE=14.557;MAF_USDA=7.143
NC_035095.1	30569486	.	G	T	.	.	MAF_INRAE=14.557;MAF_USDA=7.143
NC_035095.1	30569510	.	T	A	.	.	MAF_INRAE=3.333;MAF_USDA=4.167
NC_035095.1	30569534	.	C	A	.	.	MAF_INRAE=6.667;MAF_USDA=6.25
NC_035095.1	30569590	.	A	G	.	.	MAF_INRAE=46.203;MAF_USDA=20.833
NC_035095.1	30569664	.	G	A	.	.	MAF_USDA=1.639
NC_035095.1	30569702	.	G	A	.	.	MAF_INRAE=14.557;MAF_USDA=7.738
NC_035095.1	30569703	.	T	C	.	.	MAF_INRAE=15.833;MAF_USDA=11.667
NC_035095.1	30569726	.	A	G	.	.	MAF_USDA=2.5
NC_035095.1	30569741	.	G	A	.	.	MAF_USDA=2.459
NC_035095.1	30569773	.	G	A	.	.	MAF_INRAE=1.667;MAF_USDA=14.583
NC_035095.1	30569817	.	T	C	.	.	MAF_INRAE=14.557;MAF_USDA=6.471
NC_035095.1	30569877	.	T	C	.	.	MAF_INRAE=6.667
NC_035095.1	30570082	.	A	G	.	.	MAF_USDA=19.643
NC_035095.1	30570115	.	A	C	.	.	MAF_INRAE=39.241;MAF_USDA=28.824
NC_035095.1	30570141	.	G	A	.	.	MAF_USDA=9.016
NC_035095.1	30570202	.	G	T	.	.	MAF_INRAE=14.557;MAF_USDA=6.471
NC_035095.1	30570282	.	G	C	.	.	MAF_INRAE=40.506;MAF_USDA=48.824
NC_035095.1	30570283	.	A	C	.	.	MAF_INRAE=38.333;MAF_USDA=48.235
NC_035095.1	30570321	.	A	T	.	.	MAF_INRAE=9.167;MAF_USDA=4.706
NC_035095.1	30570341	.	C	A	.	.	MAF_INRAE=4.167
NC_035095.1	30570343	.	C	A	.	.	MAF_INRAE=3.333
NC_035095.1	30570344	.	C	A	.	.	MAF_INRAE=3.333
NC_035095.1	30570486	.	C	T	.	.	MAF_USDA=5.085
NC_035095.1	30570495	.	T	C	.	.	MAF_USDA=3.39
NC_035095.1	30570523	.	C	T	.	.	MAF_USDA=34.94
NC_035095.1	30570545	.	T	A	.	.	MAF_USDA=36.145
NC_035095.1	30570592	.	T	G	.	.	MAF_USDA=15.833
NC_035095.1	30570609	.	G	A	.	.	MAF_USDA=12.5
NC_035095.1	30570728	.	A	G	.	.	MAF_USDA=9.524
NC_035095.1	30570833	.	C	A	.	.	MAF_USDA=1.667
NC_035095.1	30570930	.	C	T	.	.	MAF_INRAE=43.333
NC_035095.1	30570955	.	A	C	.	.	MAF_USDA=7.647
NC_035095.1	30570998	.	C	G	.	.	MAF_USDA=3.571
NC_035095.1	30571000	.	T	C	.	.	MAF_INRAE=42.5;MAF_USDA=25.0
NC_035095.1	30571136	.	C	T	.	.	MAF_INRAE=46.203;MAF_USDA=21.176
NC_035095.1	30571348	.	C	T	.	.	MAF_INRAE=11.667;MAF_USDA=2.459
NC_035095.1	30571551	.	C	T	.	.	MAF_INRAE=25.316;MAF_USDA=10.0
NC_035095.1	30571555	.	A	C	.	.	MAF_USDA=2.459
NC_035095.1	30571569	.	C	A	.	.	MAF_USDA=7.059
NC_035095.1	30571684	.	A	G	.	.	MAF_INRAE=39.241;MAF_USDA=30.0
NC_035095.1	30571713	.	G	A	.	.	MAF_USDA=4.098
NC_035095.1	30571718	.	G	A	.	.	MAF_USDA=25.41
NC_035095.1	30571723	.	C	A	.	.	MAF_USDA=3.279
NC_035095.1	30571724	.	A	T	.	.	MAF_USDA=3.279
NC_035095.1	30571734	.	G	T	.	.	MAF_INRAE=14.557;MAF_USDA=28.824
NC_035095.1	30571779	.	C	T	.	.	MAF_USDA=4.918
NC_035095.1	30571825	.	G	A	.	.	MAF_INRAE=19.62;MAF_USDA=12.353
NC_035095.1	30571851	.	G	T	.	.	MAF_USDA=4.918
NC_035095.1	30571856	.	C	T	.	.	MAF_USDA=4.918
NC_035095.1	30571863	.	G	T	.	.	MAF_USDA=4.918
NC_035095.1	30571879	.	C	T	.	.	MAF_USDA=4.098
NC_035095.1	30571915	.	G	T	.	.	MAF_INRAE=14.557;MAF_USDA=6.471
NC_035095.1	30571951	.	G	A	.	.	MAF_INRAE=14.557;MAF_USDA=4.118
NC_035095.1	30571959	.	G	T	.	.	MAF_INRAE=5.063;MAF_USDA=1.639
NC_035095.1	30571981	.	G	A	.	.	MAF_USDA=17.213
NC_035095.1	30572148	.	T	A	.	.	MAF_USDA=15.217
NC_035095.1	30572299	.	G	A	.	.	MAF_USDA=22.917
NC_035095.1	30572323	.	A	C	.	.	MAF_USDA=27.049
NC_035095.1	30572333	.	G	A	.	.	MAF_INRAE=14.557;MAF_USDA=5.882
NC_035095.1	30572334	.	T	G	.	.	MAF_USDA=25.294
NC_035095.1	30572387	.	C	T	.	.	MAF_USDA=9.016
NC_035095.1	30572403	.	A	C	.	.	MAF_USDA=25.41
NC_035095.1	30572405	.	T	G	.	.	MAF_USDA=25.41
NC_035095.1	30572484	.	T	C	.	.	MAF_USDA=43.529
NC_035095.1	30572578	.	C	G	.	.	MAF_USDA=9.016
NC_035095.1	30572579	.	T	G	.	.	MAF_USDA=9.016
NC_035095.1	30572584	.	A	G	.	.	MAF_USDA=10.656
NC_035095.1	30572588	.	C	A	.	.	MAF_USDA=10.656
NC_035095.1	30572634	.	C	A	.	.	MAF_INRAE=12.025;MAF_USDA=6.557
NC_035095.1	30572652	.	A	G	.	.	MAF_USDA=22.917
NC_035095.1	30572653	.	G	A	.	.	MAF_USDA=11.475
NC_035095.1	30572658	.	T	A	.	.	MAF_USDA=13.115
NC_035095.1	30572678	.	CTTTT	CTTTC	.	.	MAF_USDA=33.333
NC_035095.1	30572691	.	C	G	.	.	MAF_INRAE=40.506
NC_035095.1	30572739	.	G	T	.	.	MAF_INRAE=14.557;MAF_USDA=5.294
NC_035095.1	30572842	.	A	G	.	.	MAF_USDA=1.639
NC_035095.1	30572905	.	A	T	.	.	MAF_USDA=14.754
NC_035095.1	30572920	.	G	A	.	.	MAF_USDA=6.557
NC_035095.1	30572950	.	T	G	.	.	MAF_USDA=16.393
NC_035095.1	30572998	.	C	T	.	.	MAF_USDA=12.353
NC_035095.1	30573056	.	G	A	.	.	MAF_USDA=3.279
NC_035095.1	30573190	.	C	A	.	.	MAF_INRAE=46.203;MAF_USDA=22.941
NC_035095.1	30573213	.	C	T	.	.	MAF_INRAE=19.62;MAF_USDA=5.882
NC_035095.1	30573285	.	C	G	.	.	MAF_USDA=5.294
NC_035095.1	30573286	.	G	A	.	.	MAF_INRAE=46.203;MAF_USDA=23.529
NC_035095.1	30573298	.	C	T	.	.	MAF_INRAE=6.962;MAF_USDA=1.639
NC_035095.1	30573333	.	C	A	.	.	MAF_USDA=1.639
NC_035095.1	30573404	.	C	T	.	.	MAF_INRAE=6.962;MAF_USDA=1.639
NC_035095.1	30573519	.	T	C	.	.	MAF_INRAE=14.557;MAF_USDA=48.235
NC_035095.1	30573537	.	T	G	.	.	MAF_USDA=2.459
NC_035095.1	30573539	.	G	T	.	.	MAF_INRAE=14.557;MAF_USDA=8.235
NC_035095.1	30573650	.	A	G	.	.	MAF_INRAE=46.203;MAF_USDA=21.765
NC_035095.1	30573658	.	T	G	.	.	MAF_USDA=2.353
NC_035095.1	30573711	.	A	T	.	.	MAF_USDA=32.787
NC_035095.1	30573747	.	C	A	.	.	MAF_USDA=4.098
NC_035095.1	30573879	.	A	T	.	.	MAF_INRAE=12.658;MAF_USDA=5.738
NC_035095.1	30573964	.	G	A	.	.	MAF_INRAE=6.667
NC_035095.1	30574023	.	T	C	.	.	MAF_INRAE=38.333;MAF_USDA=31.548
NC_035095.1	30574036	.	A	T	.	.	MAF_INRAE=5.0
NC_035095.1	30574098	.	G	A	.	.	MAF_USDA=11.765
NC_035095.1	30574111	.	T	A	.	.	MAF_INRAE=39.241;MAF_USDA=30.588
NC_035095.1	30574133	.	A	G	.	.	MAF_USDA=4.118
NC_035095.1	30574173	.	C	T	.	.	MAF_INRAE=14.557;MAF_USDA=4.118
NC_035095.1	30574195	.	C	A	.	.	MAF_INRAE=39.241;MAF_USDA=30.0
NC_035095.1	30574738	.	C	A	.	.	MAF_USDA=1.667
NC_035095.1	30574780	.	G	T	.	.	MAF_USDA=2.5
NC_035095.1	30574789	.	C	A	.	.	MAF_USDA=1.667
NC_035095.1	30574795	.	C	T	.	.	MAF_INRAE=45.57;MAF_USDA=19.277
NC_035095.1	30574864	.	G	A	.	.	MAF_INRAE=13.924;MAF_USDA=6.471
NC_035095.1	30574904	.	C	A	.	.	MAF_INRAE=14.557;MAF_USDA=6.471
NC_035095.1	30574976	.	G	A	.	.	MAF_USDA=6.471
NC_035095.1	30575025	.	C	G	.	.	MAF_INRAE=39.241;MAF_USDA=28.235
NC_035095.1	30575044	.	C	T	.	.	MAF_INRAE=14.557;MAF_USDA=5.882
NC_035095.1	30575185	.	C	T	.	.	MAF_USDA=17.647
NC_035095.1	30575220	.	A	C	.	.	MAF_INRAE=39.241;MAF_USDA=18.824
NC_035095.1	30575264	.	C	T	.	.	MAF_USDA=4.098
NC_035095.1	30575265	.	G	A	.	.	MAF_USDA=1.639
NC_035095.1	30575319	.	C	T	.	.	MAF_USDA=1.639
NC_035095.1	30575566	.	C	T	.	.	MAF_INRAE=3.333;MAF_USDA=3.333
NC_035095.1	30575610	.	G	A	.	.	MAF_INRAE=14.557;MAF_USDA=48.214
NC_035095.1	30575649	.	T	G	.	.	MAF_USDA=6.548
NC_035095.1	30575712	.	C	T	.	.	MAF_INRAE=14.557;MAF_USDA=11.31
NC_035095.1	30575747	.	C	A	.	.	MAF_INRAE=39.241;MAF_USDA=27.381
NC_035095.1	30575793	.	T	A	.	.	MAF_INRAE=46.203;MAF_USDA=20.238
NC_035095.1	30575810	.	C	T	.	.	MAF_USDA=4.167
NC_035095.1	30575865	.	G	A	.	.	MAF_USDA=2.5
NC_035095.1	30575907	.	T	G	.	.	MAF_INRAE=14.557;MAF_USDA=7.143
NC_035095.1	30575919	.	C	A	.	.	MAF_USDA=2.083
NC_035095.1	30575920	.	G	A	.	.	MAF_USDA=4.167
NC_035095.1	30575985	.	G	A	.	.	MAF_USDA=1.639
NC_035095.1	30576001	.	C	T	.	.	MAF_USDA=1.639
NC_035095.1	30576027	.	G	A	.	.	MAF_INRAE=19.62;MAF_USDA=48.824
NC_035095.1	30576062	.	C	A	.	.	MAF_INRAE=1.667;MAF_USDA=5.294
NC_035095.1	30576215	.	G	T	.	.	MAF_INRAE=14.557;MAF_USDA=4.118
NC_035095.1	30576253	.	T	C	.	.	MAF_INRAE=2.5
NC_035095.1	30576306	.	A	C	.	.	MAF_USDA=31.148
NC_035095.1	30576540	.	A	C	.	.	MAF_USDA=8.197
NC_035095.1	30576544	.	T	C	.	.	MAF_INRAE=36.076;MAF_USDA=14.583
NC_035095.1	30576560	.	T	A	.	.	MAF_INRAE=34.81;MAF_USDA=24.706
NC_035095.1	30576611	.	G	T	.	.	MAF_INRAE=34.81;MAF_USDA=38.824
NC_035095.1	30576629	.	T	A	.	.	MAF_INRAE=34.81;MAF_USDA=28.824
NC_035095.1	30576708	.	C	A	.	.	MAF_INRAE=2.5
NC_035095.1	30576823	.	T	C	.	.	MAF_USDA=17.647
NC_035095.1	30576913	.	C	T	.	.	MAF_INRAE=46.203;MAF_USDA=20.588
NC_035095.1	30577227	.	A	G	.	.	MAF_USDA=1.639
NC_035095.1	30577280	.	T	A	.	.	MAF_USDA=30.328
NC_035095.1	30577386	.	A	C	.	.	MAF_USDA=1.639
NC_035095.1	30577409	.	T	C	.	.	MAF_INRAE=6.667
NC_035095.1	30577457	.	T	C	.	.	MAF_USDA=13.934
NC_035095.1	30577469	.	A	T	.	.	MAF_INRAE=17.5
NC_035095.1	30577472	.	A	C	.	.	MAF_INRAE=12.5
NC_035095.1	30577474	.	C	A	.	.	MAF_USDA=3.39
NC_035095.1	30577475	.	C	A	.	.	MAF_USDA=3.333
NC_035095.1	30577613	.	A	G	.	.	MAF_USDA=8.197
NC_035095.1	30577694	.	G	T	.	.	MAF_INRAE=14.557;MAF_USDA=4.118
NC_035095.1	30577939	.	C	T	.	.	MAF_INRAE=13.924;MAF_USDA=4.118
NC_035095.1	30577952	.	C	A	.	.	MAF_INRAE=19.62;MAF_USDA=25.294
NC_035095.1	30577968	.	G	A	.	.	MAF_INRAE=20.833;MAF_USDA=4.706
NC_035095.1	30577993	.	A	T	.	.	MAF_USDA=18.852
NC_035095.1	30577994	.	T	G	.	.	MAF_USDA=18.852
NC_035095.1	30578014	.	A	C	.	.	MAF_INRAE=19.62;MAF_USDA=9.412
NC_035095.1	30578020	.	C	T	.	.	MAF_USDA=5.738
NC_035095.1	30578071	.	G	T	.	.	MAF_INRAE=18.987;MAF_USDA=8.824
NC_035095.1	30578118	.	T	A	.	.	MAF_INRAE=19.62;MAF_USDA=8.235
NC_035095.1	30578164	.	A	T	.	.	MAF_INRAE=30.38;MAF_USDA=15.882
NC_035095.1	30578287	.	G	A	.	.	MAF_USDA=4.098
NC_035095.1	30578291	.	T	G	.	.	MAF_INRAE=3.333;MAF_USDA=2.459
NC_035095.1	30578339	.	G	A	.	.	MAF_INRAE=10.526;MAF_USDA=4.098
NC_035095.1	30578467	.	G	A	.	.	MAF_INRAE=6.667
NC_035095.1	30578585	.	T	C	.	.	MAF_INRAE=18.987;MAF_USDA=12.353
NC_035095.1	30578756	.	C	T	.	.	MAF_USDA=5.882
NC_035095.1	30578798	.	G	A	.	.	MAF_INRAE=46.203;MAF_USDA=24.706
NC_035095.1	30578803	.	G	C	.	.	MAF_USDA=1.639
NC_035095.1	30578805	.	C	T	.	.	MAF_INRAE=1.667;MAF_USDA=3.279
NC_035095.1	30578895	.	C	A	.	.	MAF_INRAE=20.833;MAF_USDA=4.706
NC_035095.1	30578906	.	G	A	.	.	MAF_USDA=2.459
NC_035095.1	30578995	.	C	G	.	.	MAF_USDA=1.667
NC_035095.1	30579208	.	A	C	.	.	MAF_USDA=10.0
NC_035095.1	30579247	.	G	T	.	.	MAF_INRAE=34.177;MAF_USDA=25.882
NC_035095.1	30579254	.	G	A	.	.	MAF_INRAE=20.833;MAF_USDA=4.706
NC_035095.1	30579255	.	A	T	.	.	MAF_INRAE=19.62;MAF_USDA=16.471
NC_035095.1	30579258	.	A	G	.	.	MAF_INRAE=19.167;MAF_USDA=17.059
NC_035095.1	30579345	.	C	T	.	.	MAF_USDA=18.033
NC_035095.1	30579406	.	C	T	.	.	MAF_USDA=18.033
NC_035095.1	30579501	.	G	T	.	.	MAF_INRAE=1.667;MAF_USDA=14.583
NC_035095.1	30579680	.	G	T	.	.	MAF_USDA=3.279
NC_035095.1	30579695	.	T	C	.	.	MAF_INRAE=11.667
NC_035095.1	30579743	.	C	T	.	.	MAF_USDA=2.941
NC_035095.1	30579824	.	T	A	.	.	MAF_USDA=3.279
NC_035095.1	30579880	.	C	T	.	.	MAF_INRAE=46.203;MAF_USDA=24.118
NC_035095.1	30580023	.	A	G	.	.	MAF_USDA=2.459
NC_035095.1	30580241	.	C	T	.	.	MAF_INRAE=30.38;MAF_USDA=16.071
NC_035095.1	30580268	.	C	G	.	.	MAF_INRAE=19.62;MAF_USDA=5.952
NC_035095.1	30580337	.	C	A	.	.	MAF_USDA=3.529
NC_035095.1	30580365	.	C	T	.	.	MAF_USDA=5.882
NC_035095.1	30580454	.	T	A	.	.	MAF_INRAE=12.658;MAF_USDA=5.833
NC_035095.1	30580583	.	C	A	.	.	MAF_INRAE=30.38;MAF_USDA=15.294
NC_035095.1	30580631	.	C	T	.	.	MAF_INRAE=5.696;MAF_USDA=4.167
NC_035095.1	30580696	.	C	A	.	.	MAF_USDA=12.295
NC_035095.1	30580778	.	A	G	.	.	MAF_USDA=3.529
NC_035095.1	30580904	.	A	G	.	.	MAF_USDA=9.412
NC_035095.1	30580997	.	C	T	.	.	MAF_USDA=16.393
NC_035095.1	30581023	.	A	G	.	.	MAF_INRAE=46.667;MAF_USDA=25.882
NC_035095.1	30581175	.	C	T	.	.	MAF_USDA=7.5
NC_035095.1	30581250	.	C	T	.	.	MAF_USDA=2.459
NC_035095.1	30581681	.	A	G	.	.	MAF_USDA=9.016
NC_035095.1	30581730	.	C	T	.	.	MAF_INRAE=46.835;MAF_USDA=29.167
NC_035095.1	30581732	.	T	A	.	.	MAF_INRAE=48.333;MAF_USDA=25.882
NC_035095.1	30581804	.	G	A	.	.	MAF_USDA=3.529
NC_035095.1	30581899	.	A	C	.	.	MAF_INRAE=30.38;MAF_USDA=20.833
NC_035095.1	30581951	.	G	A	.	.	MAF_USDA=1.639
NC_035095.1	30581964	.	C	T	.	.	MAF_USDA=1.639
NC_035095.1	30582073	.	A	T	.	.	MAF_INRAE=3.333;MAF_USDA=2.941
NC_035095.1	30582114	.	G	T	.	.	MAF_USDA=5.294
NC_035095.1	30582174	.	G	A	.	.	MAF_USDA=15.294
NC_035095.1	30582201	.	C	A	.	.	MAF_INRAE=2.532;MAF_USDA=2.083
NC_035095.1	30582646	.	C	T	.	.	MAF_INRAE=46.203;MAF_USDA=30.588
NC_035095.1	30582695	.	C	G	.	.	MAF_USDA=1.639
NC_035095.1	30583067	.	T	C	.	.	MAF_INRAE=35.0
NC_035095.1	30583073	.	C	T	.	.	MAF_INRAE=34.167
NC_035095.1	30583084	.	T	A	.	.	MAF_USDA=6.557
NC_035095.1	30583095	.	C	G	.	.	MAF_INRAE=24.167
NC_035095.1	30583115	.	C	T	.	.	MAF_INRAE=11.667
NC_035095.1	30583127	.	A	C	.	.	MAF_INRAE=5.0;MAF_USDA=13.115
NC_035095.1	30583150	.	C	T	.	.	MAF_USDA=4.167
NC_035095.1	30583421	.	C	A	.	.	MAF_USDA=2.459
NC_035095.1	30583617	.	C	T	.	.	MAF_USDA=12.5
NC_035095.1	30583852	.	G	A	.	.	MAF_USDA=22.951
NC_035095.1	30583871	.	C	A	.	.	MAF_INRAE=19.62;MAF_USDA=5.294
NC_035095.1	30583945	.	G	A	.	.	MAF_USDA=3.279
NC_035095.1	30584114	.	C	A	.	.	MAF_USDA=4.167
NC_035095.1	30584311	.	C	G	.	.	MAF_INRAE=46.203;MAF_USDA=26.471
NC_035095.1	30584342	.	G	A	.	.	MAF_INRAE=45.57;MAF_USDA=24.706
NC_035095.1	30584366	.	A	C	.	.	MAF_USDA=44.118
NC_035095.1	30584443	.	G	A	.	.	MAF_INRAE=12.658;MAF_USDA=5.738
NC_035095.1	30584496	.	G	A	.	.	MAF_INRAE=45.57;MAF_USDA=24.118
NC_035095.1	30584707	.	C	G	.	.	MAF_USDA=2.941
NC_035095.1	30584931	.	C	T	.	.	MAF_USDA=21.176
NC_035095.1	30584995	.	A	G	.	.	MAF_USDA=13.529
NC_035095.1	30585012	.	C	A	.	.	MAF_INRAE=19.62
NC_035095.1	30585013	.	A	T	.	.	MAF_USDA=3.279
NC_035095.1	30585014	.	A	T	.	.	MAF_USDA=3.279
NC_035095.1	30585015	.	A	T	.	.	MAF_USDA=3.279
NC_035095.1	30585016	.	A	T	.	.	MAF_USDA=3.279
NC_035095.1	30585049	.	G	A	.	.	MAF_INRAE=47.468;MAF_USDA=22.941
NC_035095.1	30585056	.	A	T	.	.	MAF_USDA=30.0
NC_035095.1	30585398	.	A	G	.	.	MAF_INRAE=5.696;MAF_USDA=4.167
NC_035095.1	30585460	.	C	T	.	.	MAF_USDA=2.459
NC_035095.1	30585514	.	G	A	.	.	MAF_INRAE=2.5
NC_035095.1	30585530	.	T	A	.	.	MAF_USDA=5.0
NC_035095.1	30585590	.	C	T	.	.	MAF_INRAE=12.658;MAF_USDA=5.738
NC_035095.1	30585653	.	C	A	.	.	MAF_USDA=5.738
NC_035095.1	30585728	.	C	T	.	.	MAF_INRAE=15.789
NC_035095.1	30585762	.	C	T	.	.	MAF_INRAE=3.333
NC_035095.1	30586017	.	C	T	.	.	MAF_USDA=18.033
NC_035095.1	30586204	.	C	T	.	.	MAF_USDA=2.459
NC_035095.1	30586205	.	C	A	.	.	MAF_INRAE=1.667;MAF_USDA=1.639
NC_035095.1	30586207	.	T	G	.	.	MAF_USDA=2.459
NC_035095.1	30586232	.	C	G	.	.	MAF_USDA=22.951
NC_035095.1	30586240	.	G	A	.	.	MAF_INRAE=5.696;MAF_USDA=4.167
NC_035095.1	30586280	.	G	T	.	.	MAF_USDA=5.882
NC_035095.1	30586314	.	A	C	.	.	MAF_USDA=2.941
NC_035095.1	30586322	.	C	A	.	.	MAF_USDA=2.459
NC_035095.1	30586387	.	C	A	.	.	MAF_USDA=3.279
NC_035095.1	30586485	.	C	T	.	.	MAF_USDA=2.459
NC_035095.1	30586493	.	A	G	.	.	MAF_USDA=2.459
NC_035095.1	30586521	.	C	A	.	.	MAF_USDA=2.459
NC_035095.1	30586623	.	C	T	.	.	MAF_INRAE=1.667;MAF_USDA=14.583
NC_035095.1	30586933	.	C	T	.	.	MAF_INRAE=6.667
NC_035095.1	30587085	.	C	T	.	.	MAF_INRAE=13.924;MAF_USDA=6.471
NC_035095.1	30587086	.	C	T	.	.	MAF_USDA=4.167
NC_035095.1	30587160	.	G	C	.	.	MAF_USDA=2.459
NC_035095.1	30587341	.	A	T	.	.	MAF_USDA=2.459
NC_035095.1	30587535	.	T	C	.	.	MAF_INRAE=29.747;MAF_USDA=15.294
NC_035095.1	30587554	.	A	T	.	.	MAF_USDA=2.459
NC_035095.1	30587573	.	T	A	.	.	MAF_INRAE=20.833;MAF_USDA=8.824
NC_035095.1	30587761	.	A	G	.	.	MAF_USDA=9.016
NC_035095.1	30587938	.	C	T	.	.	MAF_INRAE=21.053;MAF_USDA=2.941
NC_035095.1	30588030	.	G	A	.	.	MAF_INRAE=14.557;MAF_USDA=5.952
NC_035095.1	30588649	.	T	C	.	.	MAF_USDA=3.279
NC_035095.1	30588661	.	T	A	.	.	MAF_INRAE=21.667;MAF_USDA=5.294
NC_035095.1	30588798	.	C	A	.	.	MAF_USDA=4.918
NC_035095.1	30588867	.	A	G	.	.	MAF_USDA=4.167
NC_035095.1	30588878	.	T	A	.	.	MAF_USDA=3.279
NC_035095.1	30589060	.	C	T	.	.	MAF_USDA=2.459
NC_035095.1	30589082	.	G	A	.	.	MAF_INRAE=30.38;MAF_USDA=25.294
NC_035095.1	30589179	.	C	T	.	.	MAF_USDA=1.639
NC_035095.1	30589197	.	C	T	.	.	MAF_USDA=4.167
NC_035095.1	30589299	.	T	C	.	.	MAF_USDA=1.639
NC_035095.1	30589393	.	C	T	.	.	MAF_USDA=3.279
NC_035095.1	30589444	.	C	T	.	.	MAF_INRAE=25.316;MAF_USDA=10.0
NC_035095.1	30589640	.	T	G	.	.	MAF_INRAE=47.468;MAF_USDA=35.882
NC_035095.1	30589646	.	G	T	.	.	MAF_USDA=7.647
NC_035095.1	30589902	.	C	T	.	.	MAF_INRAE=20.833;MAF_USDA=4.706
NC_035095.1	30590050	.	A	G	.	.	MAF_INRAE=30.38;MAF_USDA=44.118
NC_035095.1	30590386	.	G	A	.	.	MAF_USDA=12.5
NC_035095.1	30590447	.	T	C	.	.	MAF_USDA=4.098
NC_035095.1	30590476	.	A	G	.	.	MAF_USDA=3.279
NC_035095.1	30590514	.	C	T	.	.	MAF_INRAE=3.333;MAF_USDA=4.118
NC_035095.1	30590519	.	C	T	.	.	MAF_INRAE=26.667;MAF_USDA=21.765
NC_035095.1	30590578	.	G	T	.	.	MAF_USDA=1.639
NC_035095.1	30590592	.	T	A	.	.	MAF_USDA=31.176
NC_035095.1	30590678	.	A	T	.	.	MAF_USDA=1.639
NC_035095.1	30590798	.	C	A	.	.	MAF_USDA=2.459
NC_035095.1	30590831	.	C	T	.	.	MAF_USDA=1.639
NC_035095.1	30590926	.	A	G	.	.	MAF_USDA=1.639
NC_035095.1	30590974	.	T	G	.	.	MAF_INRAE=20.833;MAF_USDA=4.706
NC_035095.1	30591017	.	C	T	.	.	MAF_USDA=1.639
NC_035095.1	30591026	.	T	C	.	.	MAF_INRAE=34.177;MAF_USDA=17.647
NC_035095.1	30591055	.	T	C	.	.	MAF_USDA=31.765
NC_035095.1	30591173	.	C	G	.	.	MAF_USDA=29.412
NC_035095.1	30591195	.	G	C	.	.	MAF_INRAE=19.62;MAF_USDA=20.833
NC_035095.1	30591364	.	T	G	.	.	MAF_USDA=1.639
NC_035095.1	30591397	.	A	C	.	.	MAF_USDA=5.738
NC_035095.1	30591401	.	G	A	.	.	MAF_USDA=3.279
NC_035095.1	30591467	.	T	C	.	.	MAF_USDA=31.765
NC_035095.1	30591496	.	G	A	.	.	MAF_USDA=16.667
NC_035095.1	30591530	.	A	C	.	.	MAF_USDA=6.25
NC_035095.1	30591532	.	G	T	.	.	MAF_INRAE=1.667;MAF_USDA=14.583
NC_035095.1	30591547	.	T	A	.	.	MAF_INRAE=30.38;MAF_USDA=24.706
NC_035095.1	30591654	.	T	C	.	.	MAF_INRAE=37.5;MAF_USDA=41.667
NC_035095.1	30591694	.	G	A	.	.	MAF_INRAE=23.333;MAF_USDA=20.833
NC_035095.1	30591717	.	A	C	.	.	MAF_INRAE=26.667;MAF_USDA=20.833
NC_035095.1	30591751	.	G	A	.	.	MAF_INRAE=3.333;MAF_USDA=8.333
NC_035095.1	30591784	.	T	C	.	.	MAF_INRAE=35.0;MAF_USDA=28.261
NC_035095.1	30591929	.	C	T	.	.	MAF_INRAE=6.667
NC_035095.1	30592026	.	T	C	.	.	MAF_USDA=5.738
NC_035095.1	30592029	.	G	A	.	.	MAF_USDA=12.5
NC_035095.1	30592041	.	G	A	.	.	MAF_INRAE=8.861
NC_035095.1	30592047	.	T	A	.	.	MAF_USDA=1.639
NC_035095.1	30592070	.	T	G	.	.	MAF_INRAE=25.833
NC_035095.1	30592071	.	C	T	.	.	MAF_INRAE=25.833
NC_035095.1	30592110	.	C	T	.	.	MAF_INRAE=1.667
NC_035095.1	30592120	.	C	A	.	.	MAF_USDA=1.639
NC_035095.1	30592207	.	C	A	.	.	MAF_USDA=9.836
NC_035095.1	30592215	.	A	T	.	.	MAF_USDA=12.5
NC_035095.1	30592304	.	C	T	.	.	MAF_INRAE=2.5
NC_035095.1	30592445	.	A	G	.	.	MAF_INRAE=17.5;MAF_USDA=31.25
NC_035095.1	30592514	.	T	G	.	.	MAF_USDA=15.0
NC_035095.1	30592519	.	T	C	.	.	MAF_USDA=15.833
NC_035095.1	30593363	.	C	T	.	.	MAF_USDA=1.639
NC_035095.1	30593505	.	G	C	.	.	MAF_INRAE=22.5;MAF_USDA=35.417
NC_035095.1	30593509	.	G	A	.	.	MAF_USDA=27.647
NC_035095.1	30593523	.	C	T	.	.	MAF_USDA=7.647
NC_035095.1	30593719	.	G	A	.	.	MAF_USDA=2.459
NC_035095.1	30593724	.	C	T	.	.	MAF_USDA=3.279
NC_035095.1	30593758	.	G	A	.	.	MAF_INRAE=3.333;MAF_USDA=6.25
NC_035095.1	30593895	.	C	A	.	.	MAF_USDA=8.235
NC_035095.1	30593957	.	T	A	.	.	MAF_USDA=5.294
NC_035095.1	30594022	.	C	G	.	.	MAF_USDA=1.639
NC_035095.1	30594123	.	A	G	.	.	MAF_INRAE=18.333;MAF_USDA=29.167
NC_035095.1	30594612	.	A	T	.	.	MAF_INRAE=2.632
NC_035095.1	30594788	.	G	A	.	.	MAF_USDA=3.279
NC_035095.1	30594853	.	A	G	.	.	MAF_USDA=1.639
NC_035095.1	30594893	.	C	G	.	.	MAF_USDA=1.639
NC_035095.1	30594906	.	G	A	.	.	MAF_INRAE=2.5;MAF_USDA=1.639
NC_035095.1	30595155	.	T	C	.	.	MAF_USDA=7.377
NC_035095.1	30595363	.	A	G	.	.	MAF_INRAE=30.38;MAF_USDA=27.647
NC_035095.1	30595412	.	C	A	.	.	MAF_USDA=12.941
NC_035095.1	30595421	.	C	T	.	.	MAF_USDA=2.459
NC_035095.1	30595521	.	C	A	.	.	MAF_USDA=1.639
NC_035095.1	30595526	.	T	G	.	.	MAF_INRAE=9.494;MAF_USDA=1.639
NC_035095.1	30595692	.	C	A	.	.	MAF_INRAE=30.38;MAF_USDA=26.471
NC_035095.1	30595724	.	G	A	.	.	MAF_INRAE=30.38;MAF_USDA=15.882
NC_035095.1	30595781	.	T	G	.	.	MAF_USDA=2.459
NC_035095.1	30595831	.	A	C	.	.	MAF_USDA=12.5
NC_035095.1	30595835	.	T	A	.	.	MAF_USDA=2.459
NC_035095.1	30595836	.	A	T	.	.	MAF_USDA=2.459
NC_035095.1	30595855	.	T	C	.	.	MAF_USDA=2.459
NC_035095.1	30596027	.	G	T	.	.	MAF_USDA=1.639
NC_035095.1	30596065	.	C	A	.	.	MAF_USDA=12.5
NC_035095.1	30596072	.	C	T	.	.	MAF_INRAE=19.62;MAF_USDA=11.31
NC_035095.1	30596106	.	G	A	.	.	MAF_INRAE=11.667;MAF_USDA=3.333
NC_035095.1	30596141	.	A	G	.	.	MAF_USDA=2.941
NC_035095.1	30596228	.	G	C	.	.	MAF_USDA=1.639
NC_035095.1	30596249	.	T	G	.	.	MAF_INRAE=2.632
NC_035095.1	30596282	.	C	G	.	.	MAF_USDA=3.279
NC_035095.1	30596305	.	C	T	.	.	MAF_USDA=8.197
NC_035095.1	30596314	.	C	T	.	.	MAF_USDA=4.167
NC_035095.1	30596410	.	C	A	.	.	MAF_USDA=1.639
NC_035095.1	30596428	.	T	C	.	.	MAF_USDA=1.639
NC_035095.1	30596450	.	G	T	.	.	MAF_INRAE=14.167;MAF_USDA=8.235
NC_035095.1	30596452	.	A	T	.	.	MAF_USDA=1.639
NC_035095.1	30596468	.	T	G	.	.	MAF_USDA=1.639
NC_035095.1	30596486	.	T	A	.	.	MAF_INRAE=43.671;MAF_USDA=25.294
NC_035095.1	30596617	.	G	C	.	.	MAF_USDA=1.639
NC_035095.1	30596624	.	G	T	.	.	MAF_INRAE=5.063
NC_035095.1	30596797	.	T	G	.	.	MAF_INRAE=31.579
NC_035095.1	30596801	.	T	G	.	.	MAF_INRAE=42.105
NC_035095.1	30596820	.	C	T	.	.	MAF_USDA=1.639
NC_035095.1	30596911	.	T	A	.	.	MAF_INRAE=44.304;MAF_USDA=25.294
NC_035095.1	30596960	.	A	C	.	.	MAF_INRAE=32.278;MAF_USDA=16.471
NC_035095.1	30596961	.	A	C	.	.	MAF_USDA=12.5
NC_035095.1	30596962	.	T	A	.	.	MAF_USDA=4.167
NC_035095.1	30596978	.	A	G	.	.	MAF_USDA=1.639
NC_035095.1	30596998	.	A	C	.	.	MAF_INRAE=22.785;MAF_USDA=15.294
NC_035095.1	30597074	.	C	T	.	.	MAF_INRAE=6.667
NC_035095.1	30597146	.	G	A	.	.	MAF_USDA=1.639
NC_035095.1	30597162	.	C	T	.	.	MAF_USDA=11.176
NC_035095.1	30597182	.	C	T	.	.	MAF_INRAE=31.013;MAF_USDA=17.059
NC_035095.1	30597338	.	C	A	.	.	MAF_USDA=1.639
NC_035095.1	30597342	.	G	A	.	.	MAF_USDA=2.941
NC_035095.1	30597378	.	T	A	.	.	MAF_INRAE=30.38;MAF_USDA=20.0
NC_035095.1	30597495	.	T	C	.	.	MAF_INRAE=5.063;MAF_USDA=6.471
NC_035095.1	30597683	.	T	G	.	.	MAF_USDA=2.459
NC_035095.1	30597740	.	T	A	.	.	MAF_USDA=2.459
NC_035095.1	30597744	.	G	T	.	.	MAF_USDA=2.459
NC_035095.1	30598088	.	T	C	.	.	MAF_USDA=3.279
NC_035095.1	30598111	.	A	G	.	.	MAF_INRAE=42.105;MAF_USDA=21.176
NC_035095.1	30598258	.	T	C	.	.	MAF_USDA=14.583
NC_035095.1	30598361	.	C	T	.	.	MAF_USDA=2.459
NC_035095.1	30598866	.	C	T	.	.	MAF_INRAE=13.924
NC_035095.1	30598874	.	G	T	.	.	MAF_USDA=3.279
NC_035095.1	30599095	.	T	C	.	.	MAF_INRAE=2.5;MAF_USDA=1.639
NC_035095.1	30599162	.	A	C	.	.	MAF_USDA=9.016
NC_035095.1	30599285	.	G	A	.	.	MAF_INRAE=20.833;MAF_USDA=4.706
NC_035095.1	30599302	.	A	G	.	.	MAF_INRAE=5.696;MAF_USDA=34.706
NC_035095.1	30599315	.	G	A	.	.	MAF_USDA=7.059
NC_035095.1	30599574	.	G	A	.	.	MAF_USDA=9.016
NC_035095.1	30599712	.	A	G	.	.	MAF_USDA=7.377
NC_035095.1	30599733	.	G	T	.	.	MAF_USDA=1.639
NC_035095.1	30599738	.	C	T	.	.	MAF_USDA=2.459
NC_035095.1	30599795	.	G	A	.	.	MAF_USDA=1.639
NC_035095.1	30599807	.	G	C	.	.	MAF_INRAE=6.667
NC_035095.1	30599810	.	G	T	.	.	MAF_INRAE=6.667
NC_035095.1	30600011	.	A	G	.	.	MAF_USDA=13.115
NC_035095.1	30600019	.	A	G	.	.	MAF_USDA=3.279
NC_035095.1	30600057	.	G	A	.	.	MAF_INRAE=5.696;MAF_USDA=34.118
NC_035095.1	30600090	.	T	C	.	.	MAF_INRAE=5.696;MAF_USDA=24.706
NC_035095.1	30600106	.	T	A	.	.	MAF_USDA=12.5
NC_035095.1	30600125	.	T	G	.	.	MAF_INRAE=5.696;MAF_USDA=24.118
NC_035095.1	30600131	.	T	G	.	.	MAF_USDA=1.639
NC_035095.1	30600140	.	T	A	.	.	MAF_USDA=4.167
NC_035095.1	30600269	.	T	C	.	.	MAF_INRAE=3.333;MAF_USDA=3.529
NC_035095.1	30600293	.	C	T	.	.	MAF_USDA=1.639
NC_035095.1	30600377	.	C	T	.	.	MAF_USDA=9.836
NC_035095.1	30600575	.	T	A	.	.	MAF_INRAE=37.342;MAF_USDA=25.294
NC_035095.1	30600602	.	C	G	.	.	MAF_INRAE=2.5;MAF_USDA=1.639
NC_035095.1	30600754	.	C	T	.	.	MAF_INRAE=1.667
NC_035095.1	30600994	.	G	A	.	.	MAF_USDA=11.475
NC_035095.1	30601158	.	C	T	.	.	MAF_INRAE=5.696;MAF_USDA=25.294
NC_035095.1	30601298	.	C	T	.	.	MAF_INRAE=5.696;MAF_USDA=25.294
NC_035095.1	30601513	.	C	T	.	.	MAF_INRAE=2.5;MAF_USDA=5.294
NC_035095.1	30601549	.	C	T	.	.	MAF_INRAE=5.696;MAF_USDA=27.059
NC_035095.1	30601567	.	A	G	.	.	MAF_INRAE=5.063
NC_035095.1	30601575	.	A	T	.	.	MAF_USDA=2.459
NC_035095.1	30601854	.	A	G	.	.	MAF_USDA=7.059
NC_035095.1	30601919	.	C	A	.	.	MAF_INRAE=27.5;MAF_USDA=4.706
NC_035095.1	30601949	.	C	A	.	.	MAF_INRAE=5.696;MAF_USDA=27.647
NC_035095.1	30601987	.	C	T	.	.	MAF_USDA=3.279
NC_035095.1	30601988	.	G	A	.	.	MAF_INRAE=14.557;MAF_USDA=11.765
NC_035095.1	30601999	.	T	G	.	.	MAF_USDA=6.25
NC_035095.1	30602030	.	G	A	.	.	MAF_USDA=9.836
NC_035095.1	30602031	.	A	G	.	.	MAF_INRAE=32.278;MAF_USDA=20.588
NC_035095.1	30602096	.	C	T	.	.	MAF_USDA=4.098
NC_035095.1	30602120	.	C	T	.	.	MAF_USDA=9.016
NC_035095.1	30602146	.	A	G	.	.	MAF_INRAE=3.333;MAF_USDA=2.941
NC_035095.1	30602535	.	C	T	.	.	MAF_INRAE=5.696;MAF_USDA=27.059
NC_035095.1	30602601	.	A	G	.	.	MAF_USDA=1.639
NC_035095.1	30602840	.	T	G	.	.	MAF_USDA=1.639
NC_035095.1	30602955	.	C	G	.	.	MAF_INRAE=1.667;MAF_USDA=1.667
NC_035095.1	30603187	.	T	C	.	.	MAF_INRAE=31.646;MAF_USDA=31.765
NC_035095.1	30603383	.	C	G	.	.	MAF_USDA=1.667
NC_035095.1	30603464	.	C	T	.	.	MAF_INRAE=29.747;MAF_USDA=40.588
NC_035095.1	30603636	.	A	C	.	.	MAF_USDA=7.059
NC_035095.1	30603642	.	T	C	.	.	MAF_USDA=7.059
NC_035095.1	30603756	.	A	T	.	.	MAF_INRAE=5.696;MAF_USDA=15.476
NC_035095.1	30603920	.	T	A	.	.	MAF_USDA=7.377
NC_035095.1	30603951	.	G	A	.	.	MAF_USDA=12.5
NC_035095.1	30603972	.	A	T	.	.	MAF_INRAE=25.0;MAF_USDA=8.235
NC_035095.1	30604028	.	T	A	.	.	MAF_USDA=1.639
NC_035095.1	30604029	.	T	G	.	.	MAF_USDA=2.459
NC_035095.1	30604094	.	G	A	.	.	MAF_INRAE=2.5;MAF_USDA=9.836
NC_035095.1	30604314	.	C	A	.	.	MAF_USDA=9.016
NC_035095.1	30604360	.	A	C	.	.	MAF_USDA=17.213
NC_035095.1	30604434	.	G	T	.	.	MAF_INRAE=41.667
NC_035095.1	30604437	.	T	G	.	.	MAF_INRAE=4.167
NC_035095.1	30604499	.	T	G	.	.	MAF_USDA=7.377
NC_035095.1	30604513	.	G	A	.	.	MAF_USDA=2.459
NC_035095.1	30604552	.	C	T	.	.	MAF_INRAE=6.667
NC_035095.1	30604577	.	C	T	.	.	MAF_INRAE=5.696;MAF_USDA=11.176
NC_035095.1	30604639	.	A	C	.	.	MAF_USDA=2.459
NC_035095.1	30604646	.	T	C	.	.	MAF_USDA=4.098
NC_035095.1	30604664	.	A	T	.	.	MAF_INRAE=38.608;MAF_USDA=35.882
NC_035095.1	30604819	.	A	T	.	.	MAF_USDA=2.459
NC_035095.1	30604831	.	C	A	.	.	MAF_INRAE=9.494;MAF_USDA=1.639
NC_035095.1	30604834	.	C	A	.	.	MAF_USDA=6.557
NC_035095.1	30604858	.	C	T	.	.	MAF_USDA=1.639
NC_035095.1	30604903	.	A	C	.	.	MAF_USDA=2.459
NC_035095.1	30604905	.	T	C	.	.	MAF_USDA=1.639
NC_035095.1	30604996	.	C	T	.	.	MAF_USDA=1.639
NC_035095.1	30605062	.	T	A	.	.	MAF_INRAE=5.696;MAF_USDA=22.353
NC_035095.1	30605139	.	C	G	.	.	MAF_INRAE=5.696;MAF_USDA=23.529
NC_035095.1	30605180	.	C	A	.	.	MAF_USDA=5.738
NC_035095.1	30605423	.	A	C	.	.	MAF_USDA=4.167
NC_035095.1	30605870	.	C	G	.	.	MAF_USDA=10.417
NC_035095.1	30605992	.	C	T	.	.	MAF_USDA=16.667
NC_035095.1	30605995	.	T	A	.	.	MAF_USDA=16.667
NC_035095.1	30606172	.	A	C	.	.	MAF_INRAE=6.329;MAF_USDA=32.941
NC_035095.1	30606358	.	T	G	.	.	MAF_USDA=7.377
NC_035095.1	30606385	.	T	G	.	.	MAF_USDA=6.471
NC_035095.1	30606408	.	G	A	.	.	MAF_USDA=4.167
NC_035095.1	30606440	.	C	T	.	.	MAF_INRAE=4.167;MAF_USDA=25.294
NC_035095.1	30606538	.	G	T	.	.	MAF_USDA=3.279
NC_035095.1	30606664	.	A	T	.	.	MAF_USDA=2.459
NC_035095.1	30606665	.	C	T	.	.	MAF_INRAE=5.696;MAF_USDA=8.824
NC_035095.1	30606708	.	A	G	.	.	MAF_INRAE=5.696;MAF_USDA=30.0
NC_035095.1	30606750	.	C	T	.	.	MAF_INRAE=9.494;MAF_USDA=1.639
NC_035095.1	30606768	.	T	G	.	.	MAF_INRAE=5.696;MAF_USDA=21.765
NC_035095.1	30606777	.	G	A	.	.	MAF_INRAE=5.696;MAF_USDA=24.118
NC_035095.1	30606832	.	T	A	.	.	MAF_USDA=7.059
NC_035095.1	30606882	.	A	G	.	.	MAF_INRAE=24.051;MAF_USDA=8.824
NC_035095.1	30606891	.	T	A	.	.	MAF_USDA=4.918
NC_035095.1	30606922	.	T	C	.	.	MAF_USDA=7.377
NC_035095.1	30606982	.	G	A	.	.	MAF_INRAE=10.833;MAF_USDA=1.639
NC_035095.1	30607105	.	A	T	.	.	MAF_INRAE=5.063
NC_035095.1	30607143	.	C	T	.	.	MAF_INRAE=31.646;MAF_USDA=19.412
NC_035095.1	30607173	.	G	C	.	.	MAF_USDA=6.557
NC_035095.1	30607345	.	G	A	.	.	MAF_INRAE=5.696;MAF_USDA=27.059
NC_035095.1	30607357	.	T	A	.	.	MAF_USDA=3.279
NC_035095.1	30607359	.	C	A	.	.	MAF_USDA=1.639
NC_035095.1	30607379	.	C	T	.	.	MAF_USDA=1.639
NC_035095.1	30607428	.	C	A	.	.	MAF_INRAE=5.696;MAF_USDA=16.071
NC_035095.1	30607455	.	T	C	.	.	MAF_INRAE=5.696;MAF_USDA=29.762
NC_035095.1	30607470	.	C	T	.	.	MAF_INRAE=5.063
NC_035095.1	30607611	.	G	A	.	.	MAF_USDA=2.459
NC_035095.1	30607613	.	T	A	.	.	MAF_USDA=2.459
NC_035095.1	30607626	.	T	G	.	.	MAF_INRAE=5.696;MAF_USDA=15.294
NC_035095.1	30607677	.	G	A	.	.	MAF_USDA=1.639
NC_035095.1	30607754	.	A	G	.	.	MAF_USDA=3.279
NC_035095.1	30607799	.	T	C	.	.	MAF_INRAE=38.608;MAF_USDA=35.882
NC_035095.1	30607864	.	G	A	.	.	MAF_USDA=12.5
NC_035095.1	30607896	.	A	T	.	.	MAF_USDA=4.167
NC_035095.1	30608008	.	A	C	.	.	MAF_INRAE=5.696;MAF_USDA=15.294
NC_035095.1	30608094	.	C	T	.	.	MAF_INRAE=20.0;MAF_USDA=4.706
NC_035095.1	30608195	.	T	C	.	.	MAF_USDA=2.459
NC_035095.1	30608225	.	C	A	.	.	MAF_USDA=1.639
NC_035095.1	30608230	.	G	A	.	.	MAF_USDA=3.279
NC_035095.1	30608311	.	G	C	.	.	MAF_USDA=6.557
NC_035095.1	30608421	.	G	A	.	.	MAF_USDA=4.167
NC_035095.1	30608472	.	A	G	.	.	MAF_INRAE=5.696;MAF_USDA=30.0
NC_035095.1	30608476	.	G	A	.	.	MAF_INRAE=4.167;MAF_USDA=11.765
NC_035095.1	30608508	.	C	A	.	.	MAF_INRAE=24.051;MAF_USDA=11.765
NC_035095.1	30608691	.	T	C	.	.	MAF_INRAE=25.0;MAF_USDA=8.235
NC_035095.1	30608756	.	G	A	.	.	MAF_USDA=2.941
NC_035095.1	30608935	.	C	A	.	.	MAF_USDA=14.583
NC_035095.1	30609010	.	T	G	.	.	MAF_INRAE=25.0;MAF_USDA=8.235
NC_035095.1	30609017	.	A	C	.	.	MAF_USDA=5.738
NC_035095.1	30609167	.	T	C	.	.	MAF_INRAE=1.667;MAF_USDA=14.583
NC_035095.1	30609229	.	T	G	.	.	MAF_INRAE=14.557;MAF_USDA=30.588
NC_035095.1	30609283	.	C	T	.	.	MAF_INRAE=17.722;MAF_USDA=7.377
NC_035095.1	30609309	.	G	A	.	.	MAF_INRAE=27.215;MAF_USDA=12.353
NC_035095.1	30609310	.	T	C	.	.	MAF_USDA=12.5
NC_035095.1	30609415	.	T	C	.	.	MAF_USDA=1.639
NC_035095.1	30609472	.	A	T	.	.	MAF_INRAE=17.089;MAF_USDA=5.738
NC_035095.1	30609538	.	A	G	.	.	MAF_INRAE=10.833;MAF_USDA=4.918
NC_035095.1	30609560	.	A	T	.	.	MAF_USDA=3.279
NC_035095.1	30609568	.	T	G	.	.	MAF_INRAE=24.051;MAF_USDA=14.118
NC_035095.1	30609602	.	G	A	.	.	MAF_USDA=1.639
NC_035095.1	30609652	.	G	A	.	.	MAF_USDA=1.639
NC_035095.1	30609662	.	A	T	.	.	MAF_USDA=3.279
NC_035095.1	30609753	.	C	T	.	.	MAF_INRAE=3.797
NC_035095.1	30609759	.	T	G	.	.	MAF_INRAE=1.667
NC_035095.1	30609761	.	A	G	.	.	MAF_INRAE=1.667
NC_035095.1	30609762	.	A	G	.	.	MAF_INRAE=1.667
NC_035095.1	30609812	.	A	C	.	.	MAF_INRAE=11.667;MAF_USDA=7.377
NC_035095.1	30609875	.	C	T	.	.	MAF_INRAE=5.696;MAF_USDA=11.176
NC_035095.1	30609931	.	G	T	.	.	MAF_USDA=2.459
NC_035095.1	30609981	.	T	G	.	.	MAF_USDA=6.557
NC_035095.1	30610032	.	G	A	.	.	MAF_USDA=4.167
NC_035095.1	30610084	.	G	C	.	.	MAF_USDA=2.459
NC_035095.1	30610115	.	C	T	.	.	MAF_INRAE=13.924;MAF_USDA=31.176
NC_035095.1	30610152	.	C	T	.	.	MAF_INRAE=14.557;MAF_USDA=30.588
NC_035095.1	30610179	.	T	C	.	.	MAF_INRAE=13.924;MAF_USDA=30.0
NC_035095.1	30610281	.	C	T	.	.	MAF_USDA=8.824
NC_035095.1	30610315	.	C	T	.	.	MAF_USDA=3.279
NC_035095.1	30610424	.	C	G	.	.	MAF_INRAE=14.557;MAF_USDA=30.0
NC_035095.1	30610439	.	C	A	.	.	MAF_INRAE=5.696;MAF_USDA=15.294
NC_035095.1	30610475	.	T	C	.	.	MAF_INRAE=2.5
NC_035095.1	30610561	.	A	T	.	.	MAF_INRAE=5.696;MAF_USDA=15.294
NC_035095.1	30610571	.	A	T	.	.	MAF_INRAE=5.696;MAF_USDA=15.294
NC_035095.1	30610645	.	A	C	.	.	MAF_USDA=1.639
NC_035095.1	30610654	.	A	G	.	.	MAF_INRAE=2.5
NC_035095.1	30610678	.	A	T	.	.	MAF_USDA=2.459
NC_035095.1	30610695	.	T	C	.	.	MAF_USDA=2.459
NC_035095.1	30610781	.	G	T	.	.	MAF_INRAE=5.833;MAF_USDA=7.647
NC_035095.1	30610996	.	C	T	.	.	MAF_USDA=3.279
NC_035095.1	30611075	.	T	C	.	.	MAF_USDA=3.279
NC_035095.1	30611082	.	C	A	.	.	MAF_INRAE=31.013
NC_035095.1	30611266	.	C	T	.	.	MAF_INRAE=14.557;MAF_USDA=31.176
NC_035095.1	30611347	.	C	T	.	.	MAF_USDA=6.471
NC_035095.1	30611354	.	T	A	.	.	MAF_INRAE=10.833;MAF_USDA=5.738
NC_035095.1	30611477	.	G	A	.	.	MAF_USDA=1.639
NC_035095.1	30611533	.	G	T	.	.	MAF_USDA=2.459
NC_035095.1	30611546	.	G	T	.	.	MAF_INRAE=29.747;MAF_USDA=33.529
NC_035095.1	30611602	.	C	T	.	.	MAF_USDA=1.639
NC_035095.1	30611756	.	G	A	.	.	MAF_INRAE=25.0
NC_035095.1	30611900	.	T	G	.	.	MAF_INRAE=8.228;MAF_USDA=37.059
NC_035095.1	30612115	.	A	C	.	.	MAF_INRAE=5.696;MAF_USDA=38.235
NC_035095.1	30612179	.	T	G	.	.	MAF_USDA=4.918
NC_035095.1	30612263	.	C	A	.	.	MAF_USDA=40.588
NC_035095.1	30612296	.	G	A	.	.	MAF_USDA=1.639
NC_035095.1	30612340	.	G	T	.	.	MAF_INRAE=37.342;MAF_USDA=19.412
NC_035095.1	30612356	.	G	A	.	.	MAF_USDA=6.557
NC_035095.1	30612401	.	C	A	.	.	MAF_USDA=3.279
NC_035095.1	30612482	.	T	C	.	.	MAF_INRAE=4.167;MAF_USDA=13.529
NC_035095.1	30612503	.	C	A	.	.	MAF_USDA=12.5
NC_035095.1	30612521	.	G	T	.	.	MAF_INRAE=5.696;MAF_USDA=21.176
NC_035095.1	30612532	.	A	G	.	.	MAF_INRAE=4.167;MAF_USDA=4.706
NC_035095.1	30612683	.	A	G	.	.	MAF_USDA=4.167
NC_035095.1	30612718	.	C	T	.	.	MAF_INRAE=5.696;MAF_USDA=12.353
NC_035095.1	30612832	.	A	C	.	.	MAF_INRAE=5.063;MAF_USDA=7.377
NC_035095.1	30612966	.	T	A	.	.	MAF_USDA=2.459
NC_035095.1	30613100	.	G	A	.	.	MAF_USDA=2.083
NC_035095.1	30613343	.	A	G	.	.	MAF_USDA=7.059
NC_035095.1	30613376	.	G	A	.	.	MAF_USDA=2.459
NC_035095.1	30613472	.	G	A	.	.	MAF_USDA=6.471
NC_035095.1	30613514	.	G	A	.	.	MAF_INRAE=5.063;MAF_USDA=5.0
NC_035095.1	30613559	.	G	C	.	.	MAF_USDA=1.639
NC_035095.1	30613808	.	C	T	.	.	MAF_USDA=2.459
NC_035095.1	30613819	.	T	C	.	.	MAF_INRAE=8.228;MAF_USDA=15.294
NC_035095.1	30613992	.	G	T	.	.	MAF_USDA=2.459
NC_035095.1	30614012	.	A	G	.	.	MAF_INRAE=15.789;MAF_USDA=12.5
NC_035095.1	30614018	.	T	C	.	.	MAF_INRAE=5.063;MAF_USDA=3.279
NC_035095.1	30614021	.	C	T	.	.	MAF_USDA=1.639
NC_035095.1	30614064	.	T	G	.	.	MAF_USDA=1.639
NC_035095.1	30614086	.	T	A	.	.	MAF_INRAE=20.886;MAF_USDA=10.0
NC_035095.1	30614107	.	A	G	.	.	MAF_INRAE=12.658;MAF_USDA=3.279
NC_035095.1	30614143	.	T	A	.	.	MAF_USDA=1.639
NC_035095.1	30614172	.	C	T	.	.	MAF_INRAE=8.228;MAF_USDA=1.639
NC_035095.1	30614192	.	A	C	.	.	MAF_INRAE=5.696;MAF_USDA=42.941
NC_035095.1	30614211	.	T	G	.	.	MAF_USDA=1.639
NC_035095.1	30614349	.	A	G	.	.	MAF_USDA=8.824
NC_035095.1	30614413	.	G	C	.	.	MAF_USDA=3.279
NC_035095.1	30614482	.	C	T	.	.	MAF_USDA=1.639
NC_035095.1	30614540	.	A	C	.	.	MAF_USDA=7.059
NC_035095.1	30614541	.	C	T	.	.	MAF_USDA=4.098
NC_035095.1	30614573	.	A	T	.	.	MAF_INRAE=5.696;MAF_USDA=1.765
NC_035095.1	30614585	.	G	A	.	.	MAF_INRAE=20.886;MAF_USDA=42.941
NC_035095.1	30614638	.	G	A	.	.	MAF_INRAE=15.823;MAF_USDA=10.0
NC_035095.1	30614673	.	G	T	.	.	MAF_USDA=1.639
NC_035095.1	30614698	.	A	T	.	.	MAF_INRAE=41.772;MAF_USDA=18.824
NC_035095.1	30614708	.	G	T	.	.	MAF_USDA=4.167
NC_035095.1	30614833	.	C	T	.	.	MAF_INRAE=34.81;MAF_USDA=41.176
NC_035095.1	30614835	.	A	G	.	.	MAF_USDA=1.639
NC_035095.1	30614864	.	A	C	.	.	MAF_USDA=10.0
NC_035095.1	30614867	.	G	T	.	.	MAF_USDA=10.0
NC_035095.1	30614919	.	A	G	.	.	MAF_USDA=2.459
NC_035095.1	30614984	.	C	T	.	.	MAF_USDA=10.0
NC_035095.1	30615007	.	A	C	.	.	MAF_USDA=2.459
NC_035095.1	30615016	.	T	A	.	.	MAF_INRAE=49.367;MAF_USDA=41.765
NC_035095.1	30615142	.	C	G	.	.	MAF_INRAE=4.167;MAF_USDA=12.5
NC_035095.1	30615324	.	C	A	.	.	MAF_INRAE=5.063;MAF_USDA=4.918
NC_035095.1	30615330	.	G	A	.	.	MAF_INRAE=10.526;MAF_USDA=6.471
NC_035095.1	30615382	.	A	C	.	.	MAF_INRAE=39.873;MAF_USDA=31.176
NC_035095.1	30615383	.	G	A	.	.	MAF_INRAE=42.5;MAF_USDA=31.176
NC_035095.1	30615387	.	A	T	.	.	MAF_USDA=1.639
NC_035095.1	30615410	.	C	A	.	.	MAF_INRAE=10.127;MAF_USDA=9.412
NC_035095.1	30615445	.	G	A	.	.	MAF_INRAE=38.608;MAF_USDA=31.176
NC_035095.1	30615472	.	T	C	.	.	MAF_USDA=7.647
NC_035095.1	30615535	.	T	C	.	.	MAF_INRAE=34.167;MAF_USDA=21.176
NC_035095.1	30615613	.	T	A	.	.	MAF_INRAE=34.167
NC_035095.1	30615621	.	T	A	.	.	MAF_INRAE=4.167
NC_035095.1	30615655	.	T	G	.	.	MAF_USDA=1.639
NC_035095.1	30615660	.	T	C	.	.	MAF_INRAE=35.443;MAF_USDA=20.588
NC_035095.1	30615705	.	A	C	.	.	MAF_INRAE=25.949;MAF_USDA=14.706
NC_035095.1	30615706	.	A	T	.	.	MAF_INRAE=36.076;MAF_USDA=21.176
NC_035095.1	30615714	.	C	A	.	.	MAF_INRAE=12.5;MAF_USDA=4.098
NC_035095.1	30615716	.	G	A	.	.	MAF_INRAE=27.215;MAF_USDA=12.941
NC_035095.1	30615718	.	A	C	.	.	MAF_INRAE=34.167;MAF_USDA=20.588
NC_035095.1	30615727	.	C	A	.	.	MAF_INRAE=13.924;MAF_USDA=9.412
NC_035095.1	30615800	.	T	C	.	.	MAF_INRAE=6.667
NC_035095.1	30615864	.	T	C	.	.	MAF_USDA=4.918
NC_035095.1	30615869	.	C	T	.	.	MAF_INRAE=8.861;MAF_USDA=7.059
NC_035095.1	30615934	.	C	T	.	.	MAF_INRAE=10.833;MAF_USDA=8.235
NC_035095.1	30615944	.	C	T	.	.	MAF_INRAE=39.873;MAF_USDA=32.353
NC_035095.1	30615978	.	C	A	.	.	MAF_INRAE=24.051;MAF_USDA=48.235
NC_035095.1	30615991	.	G	A	.	.	MAF_USDA=1.639
NC_035095.1	30616094	.	T	C	.	.	MAF_USDA=4.098
NC_035095.1	30616160	.	G	A	.	.	MAF_INRAE=12.5
NC_035095.1	30616215	.	C	T	.	.	MAF_USDA=8.197
NC_035095.1	30616273	.	G	A	.	.	MAF_INRAE=8.228;MAF_USDA=7.647
NC_035095.1	30616314	.	A	T	.	.	MAF_INRAE=39.873;MAF_USDA=31.765
NC_035095.1	30616318	.	T	A	.	.	MAF_USDA=25.882
NC_035095.1	30616341	.	A	T	.	.	MAF_INRAE=5.063;MAF_USDA=4.098
NC_035095.1	30616366	.	T	G	.	.	MAF_USDA=31.176
NC_035095.1	30616368	.	A	C	.	.	MAF_USDA=31.176
NC_035095.1	30616369	.	T	C	.	.	MAF_USDA=30.588
NC_035095.1	30616370	.	A	T	.	.	MAF_USDA=30.0
NC_035095.1	30616446	.	T	C	.	.	MAF_INRAE=6.667
NC_035095.1	30616461	.	T	A	.	.	MAF_USDA=1.639
NC_035095.1	30616518	.	G	A	.	.	MAF_INRAE=10.833;MAF_USDA=7.059
NC_035095.1	30616570	.	C	A	.	.	MAF_USDA=4.098
NC_035095.1	30616606	.	T	C	.	.	MAF_INRAE=38.333
NC_035095.1	30616642	.	T	C	.	.	MAF_USDA=1.639
NC_035095.1	30616644	.	T	C	.	.	MAF_INRAE=10.833;MAF_USDA=8.235
NC_035095.1	30616648	.	T	A	.	.	MAF_INRAE=25.316;MAF_USDA=15.294
NC_035095.1	30616694	.	G	C	.	.	MAF_INRAE=27.215;MAF_USDA=12.941
NC_035095.1	30616697	.	G	T	.	.	MAF_USDA=9.016
NC_035095.1	30616731	.	T	C	.	.	MAF_INRAE=10.526;MAF_USDA=6.471
NC_035095.1	30616754	.	G	A	.	.	MAF_INRAE=24.684;MAF_USDA=47.059
NC_035095.1	30616828	.	T	A	.	.	MAF_INRAE=24.051;MAF_USDA=47.647
NC_035095.1	30616868	.	A	G	.	.	MAF_INRAE=20.833;MAF_USDA=5.294
NC_035095.1	30616880	.	A	G	.	.	MAF_INRAE=5.696;MAF_USDA=7.647
NC_035095.1	30616902	.	C	T	.	.	MAF_INRAE=12.5;MAF_USDA=2.459
NC_035095.1	30616914	.	A	C	.	.	MAF_INRAE=31.579;MAF_USDA=12.941
NC_035095.1	30616952	.	C	G	.	.	MAF_INRAE=24.051;MAF_USDA=21.176
NC_035095.1	30617031	.	A	T	.	.	MAF_USDA=45.833
NC_035095.1	30617040	.	T	A	.	.	MAF_USDA=27.381
NC_035095.1	30617041	.	A	T	.	.	MAF_USDA=10.714
NC_035095.1	30617050	.	T	A	.	.	MAF_INRAE=10.526;MAF_USDA=7.647
NC_035095.1	30617064	.	G	T	.	.	MAF_USDA=4.098
NC_035095.1	30617078	.	A	T	.	.	MAF_USDA=1.639
NC_035095.1	30617085	.	A	C	.	.	MAF_USDA=4.098
NC_035095.1	30617105	.	A	G	.	.	MAF_USDA=8.333
NC_035095.1	30617129	.	G	A	.	.	MAF_INRAE=36.842;MAF_USDA=18.452
NC_035095.1	30617165	.	A	C	.	.	MAF_INRAE=26.316;MAF_USDA=50.0
NC_035095.1	30617195	.	G	A	.	.	MAF_USDA=2.5
NC_035095.1	30617196	.	A	G	.	.	MAF_INRAE=7.5;MAF_USDA=12.5
NC_035095.1	30618112	.	G	C	.	.	MAF_USDA=2.5
NC_035095.1	30618221	.	G	T	.	.	MAF_USDA=4.098
NC_035095.1	30618289	.	G	C	.	.	MAF_INRAE=24.051;MAF_USDA=45.833
NC_035095.1	30618368	.	G	A	.	.	MAF_USDA=2.083
NC_035095.1	30618415	.	T	A	.	.	MAF_INRAE=34.81;MAF_USDA=14.583
NC_035095.1	30618502	.	A	T	.	.	MAF_INRAE=6.667
NC_035095.1	30618508	.	A	G	.	.	MAF_INRAE=25.316;MAF_USDA=21.765
NC_035095.1	30618516	.	G	T	.	.	MAF_INRAE=6.667
NC_035095.1	30618520	.	C	T	.	.	MAF_USDA=1.639
NC_035095.1	30618582	.	G	A	.	.	MAF_INRAE=41.772;MAF_USDA=34.118
NC_035095.1	30618584	.	A	T	.	.	MAF_INRAE=10.833;MAF_USDA=8.235
NC_035095.1	30618606	.	T	G	.	.	MAF_USDA=3.279
NC_035095.1	30618611	.	C	A	.	.	MAF_INRAE=33.544
NC_035095.1	30618635	.	A	G	.	.	MAF_INRAE=20.833;MAF_USDA=5.294
NC_035095.1	30618636	.	G	T	.	.	MAF_INRAE=20.833;MAF_USDA=5.294
NC_035095.1	30618646	.	A	T	.	.	MAF_INRAE=14.557;MAF_USDA=9.412
NC_035095.1	30618793	.	A	G	.	.	MAF_INRAE=32.278;MAF_USDA=44.118
NC_035095.1	30618811	.	C	T	.	.	MAF_INRAE=10.833;MAF_USDA=8.235
NC_035095.1	30618942	.	G	C	.	.	MAF_USDA=1.639
NC_035095.1	30619019	.	G	T	.	.	MAF_INRAE=33.333;MAF_USDA=39.286
NC_035095.1	30619094	.	C	A	.	.	MAF_INRAE=14.557;MAF_USDA=8.824
NC_035095.1	30619147	.	G	A	.	.	MAF_USDA=1.639
NC_035095.1	30619220	.	C	T	.	.	MAF_INRAE=33.544;MAF_USDA=44.706
NC_035095.1	30619317	.	G	A	.	.	MAF_USDA=3.279
NC_035095.1	30619323	.	A	G	.	.	MAF_INRAE=33.544;MAF_USDA=43.529
NC_035095.1	30619434	.	G	A	.	.	MAF_INRAE=10.526;MAF_USDA=8.235
NC_035095.1	30619518	.	C	T	.	.	MAF_INRAE=5.063;MAF_USDA=10.0
NC_035095.1	30619524	.	G	C	.	.	MAF_INRAE=6.667
NC_035095.1	30619572	.	T	C	.	.	MAF_INRAE=32.911;MAF_USDA=45.294
NC_035095.1	30619605	.	A	C	.	.	MAF_INRAE=32.911;MAF_USDA=45.294
NC_035095.1	30619629	.	T	G	.	.	MAF_INRAE=14.557;MAF_USDA=8.824
NC_035095.1	30619646	.	C	T	.	.	MAF_INRAE=8.861;MAF_USDA=21.765
NC_035095.1	30619653	.	C	T	.	.	MAF_USDA=2.459
NC_035095.1	30619690	.	C	T	.	.	MAF_USDA=10.0
NC_035095.1	30619712	.	C	T	.	.	MAF_INRAE=20.833;MAF_USDA=7.059
NC_035095.1	30619790	.	G	T	.	.	MAF_INRAE=14.557;MAF_USDA=10.588
NC_035095.1	30619838	.	A	G	.	.	MAF_INRAE=36.709;MAF_USDA=27.059
NC_035095.1	30619840	.	T	C	.	.	MAF_INRAE=33.333;MAF_USDA=47.059
NC_035095.1	30619905	.	T	G	.	.	MAF_USDA=5.738
NC_035095.1	30619919	.	C	T	.	.	MAF_INRAE=32.278
NC_035095.1	30619920	.	G	A	.	.	MAF_INRAE=12.5
NC_035095.1	30619926	.	A	G	.	.	MAF_INRAE=5.063
NC_035095.1	30619944	.	A	G	.	.	MAF_USDA=20.833
NC_035095.1	30619945	.	G	T	.	.	MAF_USDA=20.833
NC_035095.1	30619955	.	G	A	.	.	MAF_INRAE=50.0;MAF_USDA=43.529
NC_035095.1	30619987	.	C	T	.	.	MAF_INRAE=27.215;MAF_USDA=13.529
NC_035095.1	30620031	.	G	A	.	.	MAF_USDA=2.083
NC_035095.1	30620044	.	C	T	.	.	MAF_INRAE=14.557;MAF_USDA=6.471
NC_035095.1	30620071	.	G	T	.	.	MAF_USDA=1.639
NC_035095.1	30620099	.	C	T	.	.	MAF_USDA=4.098
NC_035095.1	30620111	.	C	T	.	.	MAF_USDA=2.459
NC_035095.1	30620114	.	T	G	.	.	MAF_INRAE=12.5
NC_035095.1	30620122	.	C	A	.	.	MAF_INRAE=25.833
NC_035095.1	30620132	.	G	A	.	.	MAF_INRAE=39.241;MAF_USDA=48.824
NC_035095.1	30620196	.	T	C	.	.	MAF_USDA=1.639
NC_035095.1	30620209	.	A	T	.	.	MAF_INRAE=6.667;MAF_USDA=1.639
NC_035095.1	30620256	.	A	G	.	.	MAF_INRAE=6.667;MAF_USDA=1.639
NC_035095.1	30620276	.	A	G	.	.	MAF_INRAE=5.696;MAF_USDA=11.765
NC_035095.1	30620386	.	C	T	.	.	MAF_INRAE=10.127;MAF_USDA=8.197
NC_035095.1	30620445	.	A	C	.	.	MAF_INRAE=10.0;MAF_USDA=1.639
NC_035095.1	30620478	.	T	G	.	.	MAF_INRAE=43.671;MAF_USDA=45.833
NC_035095.1	30620479	.	G	T	.	.	MAF_INRAE=42.5;MAF_USDA=48.235
NC_035095.1	30620510	.	A	G	.	.	MAF_INRAE=34.177;MAF_USDA=28.571
NC_035095.1	30620526	.	A	C	.	.	MAF_INRAE=12.5;MAF_USDA=3.333
NC_035095.1	30620566	.	G	C	.	.	MAF_USDA=1.765
NC_035095.1	30620599	.	T	C	.	.	MAF_USDA=2.459
NC_035095.1	30620640	.	C	A	.	.	MAF_INRAE=5.063
NC_035095.1	30620671	.	G	A	.	.	MAF_INRAE=48.101;MAF_USDA=45.882
NC_035095.1	30620759	.	G	C	.	.	MAF_INRAE=10.526;MAF_USDA=7.059
NC_035095.1	30620766	.	A	G	.	.	MAF_INRAE=29.114;MAF_USDA=44.706
NC_035095.1	30620793	.	A	G	.	.	MAF_USDA=4.918
NC_035095.1	30620819	.	G	C	.	.	MAF_INRAE=6.667
NC_035095.1	30620825	.	A	C	.	.	MAF_USDA=1.639
NC_035095.1	30620867	.	T	C	.	.	MAF_USDA=4.118
NC_035095.1	30620933	.	C	T	.	.	MAF_USDA=7.377
NC_035095.1	30620941	.	T	A	.	.	MAF_INRAE=11.667;MAF_USDA=12.353
NC_035095.1	30620951	.	C	T	.	.	MAF_INRAE=11.667;MAF_USDA=12.353
NC_035095.1	30620986	.	T	C	.	.	MAF_INRAE=13.291;MAF_USDA=5.882
NC_035095.1	30621079	.	T	C	.	.	MAF_INRAE=47.468;MAF_USDA=46.471
NC_035095.1	30621096	.	C	T	.	.	MAF_INRAE=12.5;MAF_USDA=12.353
NC_035095.1	30621242	.	C	T	.	.	MAF_INRAE=5.063
NC_035095.1	30621248	.	C	A	.	.	MAF_INRAE=6.329;MAF_USDA=6.557
NC_035095.1	30621267	.	G	C	.	.	MAF_USDA=1.639
NC_035095.1	30621276	.	G	A	.	.	MAF_USDA=2.083
NC_035095.1	30621311	.	C	A	.	.	MAF_USDA=7.059
NC_035095.1	30621316	.	C	A	.	.	MAF_INRAE=44.937;MAF_USDA=32.353
NC_035095.1	30621517	.	G	A	.	.	MAF_USDA=2.459
NC_035095.1	30621542	.	G	A	.	.	MAF_USDA=1.765
NC_035095.1	30621549	.	C	A	.	.	MAF_USDA=2.459
NC_035095.1	30621580	.	C	T	.	.	MAF_INRAE=27.848;MAF_USDA=42.941
NC_035095.1	30621613	.	G	T	.	.	MAF_USDA=2.459
NC_035095.1	30621623	.	A	T	.	.	MAF_INRAE=5.063;MAF_USDA=4.918
NC_035095.1	30621793	.	C	T	.	.	MAF_INRAE=6.329;MAF_USDA=9.016
NC_035095.1	30621810	.	T	C	.	.	MAF_INRAE=44.937;MAF_USDA=26.471
NC_035095.1	30621852	.	C	A	.	.	MAF_USDA=2.459
NC_035095.1	30621860	.	C	T	.	.	MAF_USDA=12.5
NC_035095.1	30621891	.	G	T	.	.	MAF_INRAE=5.063;MAF_USDA=4.918
NC_035095.1	30621926	.	A	C	.	.	MAF_INRAE=12.658;MAF_USDA=5.294
NC_035095.1	30621996	.	G	T	.	.	MAF_USDA=1.639
NC_035095.1	30622003	.	T	C	.	.	MAF_INRAE=25.949;MAF_USDA=12.941
NC_035095.1	30622067	.	A	T	.	.	MAF_USDA=3.279
NC_035095.1	30622078	.	T	G	.	.	MAF_USDA=11.176
NC_035095.1	30622124	.	A	T	.	.	MAF_USDA=4.098
NC_035095.1	30622169	.	T	A	.	.	MAF_INRAE=12.5
NC_035095.1	30622267	.	G	A	.	.	MAF_USDA=13.934
NC_035095.1	30622281	.	A	C	.	.	MAF_USDA=12.941
NC_035095.1	30622282	.	T	A	.	.	MAF_USDA=12.941
NC_035095.1	30622283	.	C	T	.	.	MAF_USDA=12.941
NC_035095.1	30622327	.	C	A	.	.	MAF_INRAE=5.063
NC_035095.1	30622442	.	A	G	.	.	MAF_USDA=4.918
NC_035095.1	30622527	.	A	C	.	.	MAF_INRAE=12.658;MAF_USDA=2.353
NC_035095.1	30622539	.	G	T	.	.	MAF_USDA=1.639
NC_035095.1	30622661	.	T	G	.	.	MAF_INRAE=12.5;MAF_USDA=3.279
NC_035095.1	30622708	.	A	G	.	.	MAF_INRAE=12.5;MAF_USDA=3.279
NC_035095.1	30622757	.	G	A	.	.	MAF_USDA=2.459
NC_035095.1	30622840	.	C	A	.	.	MAF_USDA=4.118
NC_035095.1	30622940	.	C	A	.	.	MAF_USDA=6.25
NC_035095.1	30622978	.	C	T	.	.	MAF_USDA=1.639
NC_035095.1	30623012	.	T	C	.	.	MAF_INRAE=5.263;MAF_USDA=4.918
NC_035095.1	30623037	.	A	G	.	.	MAF_INRAE=5.063;MAF_USDA=4.918
NC_035095.1	30623071	.	C	T	.	.	MAF_USDA=1.639
NC_035095.1	30623076	.	G	A	.	.	MAF_USDA=4.098
NC_035095.1	30623167	.	T	C	.	.	MAF_INRAE=6.329;MAF_USDA=5.738
NC_035095.1	30623261	.	T	A	.	.	MAF_INRAE=7.595;MAF_USDA=1.639
NC_035095.1	30623591	.	T	A	.	.	MAF_USDA=1.639
NC_035095.1	30623623	.	T	A	.	.	MAF_INRAE=2.532;MAF_USDA=35.417
NC_035095.1	30623726	.	C	A	.	.	MAF_INRAE=37.975;MAF_USDA=28.824
NC_035095.1	30623818	.	T	C	.	.	MAF_USDA=1.639
NC_035095.1	30623895	.	G	A	.	.	MAF_USDA=2.083
NC_035095.1	30623932	.	T	A	.	.	MAF_INRAE=42.405;MAF_USDA=44.118
NC_035095.1	30623938	.	T	A	.	.	MAF_USDA=4.167
NC_035095.1	30624119	.	C	A	.	.	MAF_INRAE=22.5;MAF_USDA=10.0
NC_035095.1	30624176	.	G	A	.	.	MAF_USDA=4.31
NC_035095.1	30624221	.	G	T	.	.	MAF_INRAE=23.333;MAF_USDA=48.81
NC_035095.1	30624274	.	G	T	.	.	MAF_INRAE=13.333;MAF_USDA=12.5
NC_035095.1	30624275	.	A	T	.	.	MAF_INRAE=13.333;MAF_USDA=3.279
NC_035095.1	30624353	.	C	T	.	.	MAF_INRAE=5.696;MAF_USDA=21.765
NC_035095.1	30624355	.	C	T	.	.	MAF_USDA=1.639
NC_035095.1	30624364	.	T	C	.	.	MAF_USDA=7.647
NC_035095.1	30624405	.	A	C	.	.	MAF_INRAE=5.063
NC_035095.1	30624410	.	T	G	.	.	MAF_USDA=1.639
NC_035095.1	30624414	.	G	A	.	.	MAF_USDA=4.918
NC_035095.1	30624435	.	C	T	.	.	MAF_USDA=1.639
NC_035095.1	30624454	.	T	G	.	.	MAF_INRAE=7.595;MAF_USDA=1.639
NC_035095.1	30624511	.	G	A	.	.	MAF_USDA=2.459
NC_035095.1	30624512	.	C	T	.	.	MAF_USDA=2.459
NC_035095.1	30624529	.	A	G	.	.	MAF_USDA=5.738
NC_035095.1	30624553	.	T	C	.	.	MAF_USDA=11.765
NC_035095.1	30624581	.	A	T	.	.	MAF_USDA=1.639
NC_035095.1	30624647	.	C	T	.	.	MAF_INRAE=5.696;MAF_USDA=20.588
NC_035095.1	30624681	.	C	A	.	.	MAF_USDA=6.471
NC_035095.1	30624691	.	T	C	.	.	MAF_INRAE=35.833
NC_035095.1	30624692	.	G	C	.	.	MAF_INRAE=35.833;MAF_USDA=45.833
NC_035095.1	30624694	.	C	A	.	.	MAF_INRAE=35.833;MAF_USDA=45.833
NC_035095.1	30624717	.	T	A	.	.	MAF_INRAE=43.671
NC_035095.1	30624771	.	C	T	.	.	MAF_INRAE=5.696;MAF_USDA=22.353
NC_035095.1	30624781	.	C	A	.	.	MAF_USDA=3.279
NC_035095.1	30624875	.	G	A	.	.	MAF_INRAE=7.595;MAF_USDA=1.639
NC_035095.1	30624901	.	T	A	.	.	MAF_USDA=2.459
NC_035095.1	30624905	.	G	A	.	.	MAF_USDA=2.459
NC_035095.1	30624918	.	C	A	.	.	MAF_INRAE=25.949;MAF_USDA=6.471
NC_035095.1	30624919	.	G	T	.	.	MAF_USDA=3.279
NC_035095.1	30624932	.	G	A	.	.	MAF_USDA=10.0
NC_035095.1	30624991	.	T	C	.	.	MAF_USDA=5.738
NC_035095.1	30625202	.	C	T	.	.	MAF_INRAE=7.5;MAF_USDA=4.118
NC_035095.1	30625266	.	A	T	.	.	MAF_USDA=4.918
NC_035095.1	30625281	.	C	T	.	.	MAF_INRAE=43.671;MAF_USDA=48.824
NC_035095.1	30625317	.	A	G	.	.	MAF_INRAE=4.167;MAF_USDA=5.294
NC_035095.1	30625483	.	C	T	.	.	MAF_USDA=8.235
NC_035095.1	30625502	.	T	A	.	.	MAF_INRAE=5.696;MAF_USDA=1.639
NC_035095.1	30625662	.	T	G	.	.	MAF_USDA=3.279
NC_035095.1	30625684	.	C	T	.	.	MAF_USDA=5.882
NC_035095.1	30625727	.	C	T	.	.	MAF_INRAE=5.696;MAF_USDA=21.765
NC_035095.1	30625801	.	T	G	.	.	MAF_INRAE=12.5
NC_035095.1	30625853	.	C	T	.	.	MAF_USDA=6.471
NC_035095.1	30626327	.	G	A	.	.	MAF_USDA=2.459
NC_035095.1	30626420	.	T	C	.	.	MAF_INRAE=34.81;MAF_USDA=28.824
NC_035095.1	30626485	.	C	T	.	.	MAF_INRAE=34.81;MAF_USDA=27.059
NC_035095.1	30626552	.	A	G	.	.	MAF_USDA=2.5
NC_035095.1	30626554	.	C	T	.	.	MAF_USDA=5.0
NC_035095.1	30626585	.	C	T	.	.	MAF_INRAE=5.0;MAF_USDA=4.918
NC_035095.1	30626749	.	C	T	.	.	MAF_USDA=2.459
NC_035095.1	30626760	.	C	G	.	.	MAF_USDA=1.639
NC_035095.1	30626844	.	T	C	.	.	MAF_INRAE=4.167;MAF_USDA=5.422
NC_035095.1	30626859	.	G	A	.	.	MAF_INRAE=11.667
NC_035095.1	30626890	.	T	C	.	.	MAF_USDA=7.647
NC_035095.1	30626896	.	C	T	.	.	MAF_INRAE=7.595;MAF_USDA=1.639
NC_035095.1	30626927	.	A	C	.	.	MAF_USDA=11.765
NC_035095.1	30626965	.	A	G	.	.	MAF_INRAE=11.667
NC_035095.1	30627268	.	C	A	.	.	MAF_USDA=4.167
NC_035095.1	30627269	.	A	G	.	.	MAF_USDA=4.167
NC_035095.1	30627290	.	A	G	.	.	MAF_INRAE=21.519;MAF_USDA=30.588
NC_035095.1	30627370	.	A	G	.	.	MAF_INRAE=21.519;MAF_USDA=31.176
NC_035095.1	30627382	.	G	A	.	.	MAF_USDA=7.647
NC_035095.1	30627392	.	G	T	.	.	MAF_USDA=6.25
NC_035095.1	30627427	.	A	C	.	.	MAF_INRAE=35.443;MAF_USDA=28.824
NC_035095.1	30627441	.	T	A	.	.	MAF_USDA=4.118
NC_035095.1	30627553	.	A	G	.	.	MAF_USDA=10.417
NC_035095.1	30627775	.	T	A	.	.	MAF_USDA=1.639
NC_035095.1	30627816	.	A	C	.	.	MAF_USDA=2.459
NC_035095.1	30627817	.	C	T	.	.	MAF_USDA=1.639
NC_035095.1	30627905	.	T	C	.	.	MAF_USDA=8.235
NC_035095.1	30627937	.	T	C	.	.	MAF_USDA=4.167
NC_035095.1	30628003	.	G	A	.	.	MAF_USDA=8.333
NC_035095.1	30628081	.	C	T	.	.	MAF_USDA=1.639
NC_035095.1	30628104	.	G	C	.	.	MAF_INRAE=34.81;MAF_USDA=27.059
NC_035095.1	30628221	.	T	G	.	.	MAF_INRAE=10.759;MAF_USDA=7.647
NC_035095.1	30628232	.	T	G	.	.	MAF_USDA=4.167
NC_035095.1	30628293	.	G	T	.	.	MAF_USDA=1.639
NC_035095.1	30628312	.	T	A	.	.	MAF_USDA=8.235
NC_035095.1	30628319	.	A	G	.	.	MAF_USDA=4.098
NC_035095.1	30628402	.	C	T	.	.	MAF_USDA=4.098
NC_035095.1	30628455	.	C	T	.	.	MAF_INRAE=5.063;MAF_USDA=4.918
NC_035095.1	30628468	.	C	G	.	.	MAF_USDA=2.459
NC_035095.1	30628469	.	G	A	.	.	MAF_INRAE=14.557;MAF_USDA=10.0
NC_035095.1	30628476	.	T	G	.	.	MAF_USDA=8.824
NC_035095.1	30628486	.	T	C	.	.	MAF_USDA=9.412
NC_035095.1	30628487	.	C	A	.	.	MAF_USDA=8.824
NC_035095.1	30628585	.	G	A	.	.	MAF_INRAE=7.595;MAF_USDA=3.279
NC_035095.1	30628587	.	A	G	.	.	MAF_INRAE=8.333;MAF_USDA=4.918
NC_035095.1	30628594	.	T	A	.	.	MAF_INRAE=7.595;MAF_USDA=3.279
NC_035095.1	30628604	.	G	C	.	.	MAF_USDA=3.279
NC_035095.1	30628648	.	A	T	.	.	MAF_USDA=4.098
NC_035095.1	30628728	.	C	T	.	.	MAF_INRAE=5.063;MAF_USDA=5.738
NC_035095.1	30628790	.	A	G	.	.	MAF_USDA=7.647
NC_035095.1	30628798	.	G	A	.	.	MAF_USDA=8.235
NC_035095.1	30628945	.	G	A	.	.	MAF_USDA=14.583
NC_035095.1	30629039	.	G	A	.	.	MAF_USDA=8.235
NC_035095.1	30629086	.	G	T	.	.	MAF_USDA=7.647
NC_035095.1	30629182	.	C	T	.	.	MAF_USDA=10.417
NC_035095.1	30629521	.	A	C	.	.	MAF_USDA=1.639
NC_035095.1	30629621	.	A	G	.	.	MAF_INRAE=5.063
NC_035095.1	30629656	.	C	A	.	.	MAF_USDA=9.016
NC_035095.1	30629704	.	G	A	.	.	MAF_INRAE=7.595;MAF_USDA=4.098
NC_035095.1	30629738	.	T	A	.	.	MAF_USDA=1.639
NC_035095.1	30629740	.	C	T	.	.	MAF_USDA=3.279
NC_035095.1	30629873	.	A	G	.	.	MAF_INRAE=22.152;MAF_USDA=15.882
NC_035095.1	30629919	.	T	G	.	.	MAF_INRAE=24.051;MAF_USDA=32.353
NC_035095.1	30629920	.	T	G	.	.	MAF_INRAE=28.333;MAF_USDA=32.353
NC_035095.1	30630118	.	G	A	.	.	MAF_USDA=1.639
NC_035095.1	30630143	.	G	T	.	.	MAF_INRAE=7.595;MAF_USDA=4.098
NC_035095.1	30630234	.	G	A	.	.	MAF_INRAE=6.962;MAF_USDA=4.167
NC_035095.1	30630399	.	G	A	.	.	MAF_USDA=3.279
NC_035095.1	30630452	.	G	A	.	.	MAF_USDA=8.333
NC_035095.1	30630489	.	C	A	.	.	MAF_INRAE=27.215;MAF_USDA=8.824
NC_035095.1	30630546	.	A	G	.	.	MAF_USDA=1.639
NC_035095.1	30630604	.	C	T	.	.	MAF_INRAE=6.667
NC_035095.1	30630605	.	G	A	.	.	MAF_USDA=3.279
NC_035095.1	30630614	.	C	A	.	.	MAF_USDA=1.639
NC_035095.1	30630687	.	C	A	.	.	MAF_INRAE=7.595;MAF_USDA=4.098
NC_035095.1	30630795	.	G	A	.	.	MAF_USDA=3.279
NC_035095.1	30630819	.	A	T	.	.	MAF_USDA=3.279
NC_035095.1	30630851	.	C	A	.	.	MAF_INRAE=23.333;MAF_USDA=12.353
NC_035095.1	30630916	.	C	A	.	.	MAF_USDA=7.647
NC_035095.1	30630957	.	A	G	.	.	MAF_USDA=7.059
NC_035095.1	30630958	.	T	G	.	.	MAF_USDA=3.279
NC_035095.1	30630995	.	T	G	.	.	MAF_INRAE=27.215;MAF_USDA=24.118
NC_035095.1	30631125	.	G	T	.	.	MAF_USDA=8.197
NC_035095.1	30631150	.	G	A	.	.	MAF_USDA=8.235
NC_035095.1	30631179	.	G	A	.	.	MAF_INRAE=4.167;MAF_USDA=5.294
NC_035095.1	30631202	.	T	C	.	.	MAF_INRAE=27.215;MAF_USDA=24.706
NC_035095.1	30631323	.	C	A	.	.	MAF_INRAE=7.595;MAF_USDA=4.098
NC_035095.1	30631377	.	G	A	.	.	MAF_USDA=4.918
NC_035095.1	30631431	.	A	G	.	.	MAF_USDA=4.918
NC_035095.1	30631477	.	T	C	.	.	MAF_USDA=1.639
NC_035095.1	30631478	.	G	A	.	.	MAF_INRAE=34.81;MAF_USDA=16.471
NC_035095.1	30631490	.	C	A	.	.	MAF_INRAE=5.696
NC_035095.1	30631501	.	A	T	.	.	MAF_USDA=7.647
NC_035095.1	30631556	.	G	A	.	.	MAF_INRAE=22.785;MAF_USDA=16.471
NC_035095.1	30631595	.	T	A	.	.	MAF_USDA=14.583
NC_035095.1	30631638	.	C	T	.	.	MAF_INRAE=11.392;MAF_USDA=1.639
NC_035095.1	30631644	.	A	C	.	.	MAF_INRAE=6.329;MAF_USDA=24.118
NC_035095.1	30631653	.	A	C	.	.	MAF_INRAE=6.329;MAF_USDA=24.118
NC_035095.1	30631682	.	C	T	.	.	MAF_USDA=4.167
NC_035095.1	30631768	.	A	T	.	.	MAF_USDA=1.639
NC_035095.1	30631881	.	T	G	.	.	MAF_INRAE=5.696;MAF_USDA=21.176
NC_035095.1	30632031	.	G	T	.	.	MAF_INRAE=37.342;MAF_USDA=48.824
NC_035095.1	30632183	.	C	A	.	.	MAF_INRAE=5.696
NC_035095.1	30632184	.	C	T	.	.	MAF_INRAE=5.0;MAF_USDA=25.882
NC_035095.1	30632193	.	A	G	.	.	MAF_INRAE=5.063;MAF_USDA=4.918
NC_035095.1	30632211	.	G	C	.	.	MAF_USDA=1.639
NC_035095.1	30632232	.	C	A	.	.	MAF_USDA=12.5
NC_035095.1	30632309	.	G	A	.	.	MAF_INRAE=34.81;MAF_USDA=16.471
NC_035095.1	30632362	.	A	G	.	.	MAF_INRAE=6.329;MAF_USDA=24.118
NC_035095.1	30632388	.	G	A	.	.	MAF_INRAE=5.696;MAF_USDA=21.176
NC_035095.1	30632393	.	C	T	.	.	MAF_INRAE=6.329;MAF_USDA=24.118
NC_035095.1	30632428	.	T	A	.	.	MAF_INRAE=22.785;MAF_USDA=16.471
NC_035095.1	30632566	.	A	C	.	.	MAF_INRAE=7.595;MAF_USDA=2.459
NC_035095.1	30632643	.	T	C	.	.	MAF_INRAE=6.329;MAF_USDA=24.118
NC_035095.1	30632680	.	G	A	.	.	MAF_INRAE=34.81;MAF_USDA=12.5
NC_035095.1	30632706	.	G	A	.	.	MAF_USDA=3.279
NC_035095.1	30632709	.	T	C	.	.	MAF_INRAE=6.329;MAF_USDA=24.118
NC_035095.1	30632838	.	C	G	.	.	MAF_INRAE=6.329;MAF_USDA=24.118
NC_035095.1	30632869	.	T	A	.	.	MAF_INRAE=23.333;MAF_USDA=12.353
NC_035095.1	30632870	.	A	C	.	.	MAF_USDA=4.918
NC_035095.1	30632874	.	C	A	.	.	MAF_USDA=4.098
NC_035095.1	30632897	.	C	T	.	.	MAF_INRAE=6.667
NC_035095.1	30632924	.	A	C	.	.	MAF_INRAE=6.329;MAF_USDA=22.917
NC_035095.1	30632925	.	T	A	.	.	MAF_INRAE=5.0;MAF_USDA=22.917
NC_035095.1	30632932	.	T	G	.	.	MAF_INRAE=22.785;MAF_USDA=21.176
NC_035095.1	30633034	.	A	T	.	.	MAF_USDA=3.279
NC_035095.1	30633044	.	G	T	.	.	MAF_USDA=1.639
NC_035095.1	30633097	.	T	C	.	.	MAF_INRAE=37.975;MAF_USDA=48.824
NC_035095.1	30633126	.	G	A	.	.	MAF_INRAE=20.833;MAF_USDA=5.882
NC_035095.1	30633184	.	C	A	.	.	MAF_INRAE=22.785;MAF_USDA=17.059
NC_035095.1	30633210	.	C	T	.	.	MAF_INRAE=34.81;MAF_USDA=15.294
NC_035095.1	30633330	.	T	C	.	.	MAF_USDA=1.639
NC_035095.1	30633364	.	T	C	.	.	MAF_USDA=4.918
NC_035095.1	30633409	.	G	A	.	.	MAF_INRAE=8.861;MAF_USDA=14.754
NC_035095.1	30633425	.	A	C	.	.	MAF_USDA=1.724
NC_035095.1	30633431	.	T	A	.	.	MAF_INRAE=20.833
NC_035095.1	30633449	.	T	A	.	.	MAF_INRAE=11.392
NC_035095.1	30633456	.	T	G	.	.	MAF_INRAE=6.329
NC_035095.1	30633517	.	T	G	.	.	MAF_INRAE=46.203;MAF_USDA=28.824
NC_035095.1	30633551	.	A	G	.	.	MAF_INRAE=5.063;MAF_USDA=4.918
NC_035095.1	30633558	.	T	G	.	.	MAF_USDA=7.377
NC_035095.1	30633800	.	C	T	.	.	MAF_INRAE=46.203;MAF_USDA=42.353
NC_035095.1	30633886	.	A	T	.	.	MAF_USDA=3.279
NC_035095.1	30633945	.	A	G	.	.	MAF_USDA=3.279
NC_035095.1	30634045	.	A	G	.	.	MAF_INRAE=12.658;MAF_USDA=24.118
NC_035095.1	30634067	.	T	C	.	.	MAF_INRAE=5.063;MAF_USDA=4.918
NC_035095.1	30634161	.	A	T	.	.	MAF_INRAE=20.833;MAF_USDA=5.882
NC_035095.1	30634174	.	G	A	.	.	MAF_INRAE=20.833;MAF_USDA=6.25
NC_035095.1	30634205	.	A	T	.	.	MAF_INRAE=11.392;MAF_USDA=4.918
NC_035095.1	30634262	.	G	T	.	.	MAF_INRAE=6.667
NC_035095.1	30634449	.	T	G	.	.	MAF_USDA=1.639
NC_035095.1	30634502	.	C	A	.	.	MAF_INRAE=4.167;MAF_USDA=5.882
NC_035095.1	30634507	.	G	A	.	.	MAF_USDA=1.639
NC_035095.1	30634518	.	C	G	.	.	MAF_INRAE=34.81;MAF_USDA=16.471
NC_035095.1	30634528	.	G	A	.	.	MAF_INRAE=1.667;MAF_USDA=1.639
NC_035095.1	30634608	.	A	C	.	.	MAF_INRAE=48.101;MAF_USDA=34.706
NC_035095.1	30634694	.	G	T	.	.	MAF_USDA=1.639
NC_035095.1	30634717	.	C	T	.	.	MAF_INRAE=8.861;MAF_USDA=7.377
NC_035095.1	30634731	.	C	A	.	.	MAF_USDA=1.639
NC_035095.1	30634812	.	A	C	.	.	MAF_INRAE=6.667
NC_035095.1	30634820	.	C	T	.	.	MAF_INRAE=34.81;MAF_USDA=16.471
NC_035095.1	30634821	.	G	A	.	.	MAF_INRAE=4.43;MAF_USDA=4.918
NC_035095.1	30634868	.	C	A	.	.	MAF_INRAE=33.333;MAF_USDA=8.235
NC_035095.1	30635037	.	G	A	.	.	MAF_USDA=7.647
NC_035095.1	30635092	.	G	A	.	.	MAF_USDA=1.639
NC_035095.1	30635149	.	G	T	.	.	MAF_USDA=1.639
NC_035095.1	30635226	.	C	A	.	.	MAF_INRAE=1.667
NC_035095.1	30635282	.	A	T	.	.	MAF_INRAE=36.709;MAF_USDA=19.412
NC_035095.1	30635283	.	A	T	.	.	MAF_INRAE=28.481;MAF_USDA=12.5
NC_035095.1	30635322	.	T	G	.	.	MAF_INRAE=3.333
NC_035095.1	30635323	.	C	A	.	.	MAF_INRAE=3.333
NC_035095.1	30635327	.	A	T	.	.	MAF_INRAE=2.5
NC_035095.1	30635343	.	C	T	.	.	MAF_INRAE=4.167;MAF_USDA=18.75
NC_035095.1	30635595	.	A	C	.	.	MAF_USDA=8.235
NC_035095.1	30635784	.	A	C	.	.	MAF_USDA=3.279
NC_035095.1	30635787	.	T	G	.	.	MAF_INRAE=25.0;MAF_USDA=12.5
NC_035095.1	30635808	.	T	C	.	.	MAF_INRAE=14.167;MAF_USDA=39.583
NC_035095.1	30635829	.	A	G	.	.	MAF_USDA=1.639
NC_035095.1	30635883	.	C	T	.	.	MAF_USDA=10.417
NC_035095.1	30635910	.	G	A	.	.	MAF_INRAE=7.595;MAF_USDA=4.098
NC_035095.1	30636144	.	C	A	.	.	MAF_INRAE=38.608;MAF_USDA=22.353
NC_035095.1	30636149	.	T	A	.	.	MAF_INRAE=38.608;MAF_USDA=22.353
NC_035095.1	30636185	.	G	A	.	.	MAF_USDA=7.647
NC_035095.1	30636212	.	C	A	.	.	MAF_USDA=1.639
NC_035095.1	30636213	.	C	A	.	.	MAF_USDA=1.639
NC_035095.1	30636222	.	C	A	.	.	MAF_INRAE=5.696
NC_035095.1	30636279	.	G	A	.	.	MAF_USDA=1.639
NC_035095.1	30636319	.	G	A	.	.	MAF_USDA=3.279
NC_035095.1	30636423	.	A	G	.	.	MAF_USDA=1.639
NC_035095.1	30636466	.	A	C	.	.	MAF_INRAE=7.595;MAF_USDA=4.098
NC_035095.1	30636514	.	G	A	.	.	MAF_USDA=2.083
NC_035095.1	30636622	.	A	T	.	.	MAF_USDA=6.548
NC_035095.1	30636723	.	A	G	.	.	MAF_INRAE=47.468;MAF_USDA=34.118
NC_035095.1	30636790	.	G	T	.	.	MAF_INRAE=34.81;MAF_USDA=16.471
NC_035095.1	30637001	.	T	C	.	.	MAF_USDA=4.918
NC_035095.1	30637098	.	T	A	.	.	MAF_USDA=12.5
NC_035095.1	30637210	.	G	A	.	.	MAF_USDA=1.639
NC_035095.1	30637340	.	A	G	.	.	MAF_INRAE=46.835;MAF_USDA=36.471
NC_035095.1	30637420	.	C	T	.	.	MAF_INRAE=5.696
NC_035095.1	30637630	.	A	T	.	.	MAF_USDA=1.639
NC_035095.1	30637657	.	C	T	.	.	MAF_INRAE=12.5
NC_035095.1	30637690	.	G	A	.	.	MAF_USDA=7.647
NC_035095.1	30638104	.	T	G	.	.	MAF_USDA=4.098
NC_035095.1	30638131	.	C	A	.	.	MAF_USDA=1.639
NC_035095.1	30638281	.	G	T	.	.	MAF_INRAE=25.316;MAF_USDA=10.588
NC_035095.1	30638340	.	G	T	.	.	MAF_USDA=10.417
NC_035095.1	30638341	.	C	T	.	.	MAF_INRAE=6.962;MAF_USDA=29.412
NC_035095.1	30638367	.	G	T	.	.	MAF_INRAE=42.405;MAF_USDA=19.412
NC_035095.1	30638494	.	C	T	.	.	MAF_USDA=2.459
NC_035095.1	30638506	.	C	A	.	.	MAF_USDA=1.765
NC_035095.1	30638757	.	G	T	.	.	MAF_INRAE=45.57;MAF_USDA=29.412
NC_035095.1	30638760	.	A	C	.	.	MAF_INRAE=12.025
NC_035095.1	30638858	.	G	A	.	.	MAF_INRAE=6.962;MAF_USDA=24.118
NC_035095.1	30638876	.	C	T	.	.	MAF_USDA=1.639
NC_035095.1	30638883	.	T	C	.	.	MAF_USDA=13.934
NC_035095.1	30638898	.	T	C	.	.	MAF_USDA=22.131
NC_035095.1	30638904	.	A	C	.	.	MAF_USDA=22.951
NC_035095.1	30638906	.	G	A	.	.	MAF_USDA=21.311
NC_035095.1	30638907	.	G	T	.	.	MAF_USDA=19.672
NC_035095.1	30638936	.	C	T	.	.	MAF_INRAE=6.667
NC_035095.1	30638938	.	G	A	.	.	MAF_USDA=1.639
NC_035095.1	30638939	.	T	A	.	.	MAF_USDA=12.5
NC_035095.1	30638967	.	A	G	.	.	MAF_INRAE=22.5
NC_035095.1	30638991	.	T	C	.	.	MAF_INRAE=20.833
NC_035095.1	30639001	.	G	A	.	.	MAF_INRAE=4.167
NC_035095.1	30639003	.	C	A	.	.	MAF_USDA=2.459
NC_035095.1	30639013	.	C	A	.	.	MAF_USDA=3.279
NC_035095.1	30639024	.	G	T	.	.	MAF_INRAE=18.333
NC_035095.1	30639027	.	G	C	.	.	MAF_INRAE=18.333
NC_035095.1	30639031	.	C	A	.	.	MAF_INRAE=19.167
NC_035095.1	30639055	.	A	G	.	.	MAF_INRAE=10.833
NC_035095.1	30639056	.	C	T	.	.	MAF_INRAE=10.833
NC_035095.1	30639101	.	T	C	.	.	MAF_USDA=26.23
NC_035095.1	30639117	.	C	A	.	.	MAF_USDA=23.77
NC_035095.1	30639139	.	T	C	.	.	MAF_INRAE=1.667;MAF_USDA=25.294
NC_035095.1	30639145	.	G	A	.	.	MAF_USDA=4.918
NC_035095.1	30639163	.	A	G	.	.	MAF_INRAE=1.667;MAF_USDA=22.951
NC_035095.1	30639170	.	C	T	.	.	MAF_USDA=5.738
NC_035095.1	30639171	.	G	A	.	.	MAF_INRAE=1.667
NC_035095.1	30639191	.	G	A	.	.	MAF_USDA=5.738
NC_035095.1	30639193	.	C	G	.	.	MAF_USDA=5.738
NC_035095.1	30639208	.	C	T	.	.	MAF_USDA=5.738
NC_035095.1	30639228	.	T	A	.	.	MAF_USDA=5.833
NC_035095.1	30639231	.	G	A	.	.	MAF_USDA=5.0
NC_035095.1	30639233	.	A	G	.	.	MAF_USDA=7.5
NC_035095.1	30639235	.	G	A	.	.	MAF_USDA=4.918
NC_035095.1	30639237	.	G	C	.	.	MAF_USDA=7.377
NC_035095.1	30639286	.	G	A	.	.	MAF_USDA=2.459
NC_035095.1	30639306	.	T	C	.	.	MAF_USDA=8.197
NC_035095.1	30639307	.	G	A	.	.	MAF_USDA=3.279
NC_035095.1	30639311	.	C	T	.	.	MAF_INRAE=7.595
NC_035095.1	30639361	.	G	A	.	.	MAF_USDA=1.639
NC_035095.1	30639385	.	T	C	.	.	MAF_USDA=6.471
NC_035095.1	30639391	.	C	A	.	.	MAF_USDA=4.098
NC_035095.1	30639393	.	G	A	.	.	MAF_INRAE=10.526;MAF_USDA=18.824
NC_035095.1	30639415	.	G	T	.	.	MAF_USDA=2.459
NC_035095.1	30639419	.	C	T	.	.	MAF_USDA=10.417
NC_035095.1	30639423	.	G	C	.	.	MAF_USDA=3.279
NC_035095.1	30639429	.	A	G	.	.	MAF_USDA=4.098
NC_035095.1	30639445	.	A	C	.	.	MAF_USDA=3.279
NC_035095.1	30639456	.	A	G	.	.	MAF_USDA=7.377
NC_035095.1	30639474	.	G	A	.	.	MAF_USDA=1.639
NC_035095.1	30639564	.	A	G	.	.	MAF_USDA=8.197
NC_035095.1	30640615	.	T	C	.	.	MAF_INRAE=3.333;MAF_USDA=14.118
NC_035095.1	30640664	.	G	C	.	.	MAF_USDA=7.647
NC_035095.1	30640716	.	C	T	.	.	MAF_USDA=1.639
NC_035095.1	30641010	.	C	A	.	.	MAF_INRAE=4.167;MAF_USDA=5.882
NC_035095.1	30641078	.	G	A	.	.	MAF_INRAE=46.203;MAF_USDA=30.0
NC_035095.1	30641098	.	A	G	.	.	MAF_USDA=7.647
NC_035095.1	30641148	.	G	A	.	.	MAF_INRAE=46.203;MAF_USDA=50.0
NC_035095.1	30641156	.	T	C	.	.	MAF_USDA=50.0
NC_035095.1	30641163	.	T	C	.	.	MAF_USDA=50.0
NC_035095.1	30641241	.	C	T	.	.	MAF_INRAE=47.468;MAF_USDA=36.471
NC_035095.1	30641251	.	C	T	.	.	MAF_INRAE=46.835;MAF_USDA=36.471
NC_035095.1	30641265	.	G	T	.	.	MAF_INRAE=46.835;MAF_USDA=37.059
NC_035095.1	30641278	.	C	T	.	.	MAF_INRAE=7.595;MAF_USDA=4.098
NC_035095.1	30641371	.	C	T	.	.	MAF_INRAE=47.468;MAF_USDA=24.59
NC_035095.1	30641418	.	T	C	.	.	MAF_INRAE=8.333
NC_035095.1	30641420	.	T	C	.	.	MAF_INRAE=8.333;MAF_USDA=4.098
NC_035095.1	30641438	.	C	A	.	.	MAF_INRAE=7.595;MAF_USDA=5.738
NC_035095.1	30641511	.	T	C	.	.	MAF_INRAE=46.203;MAF_USDA=38.235
NC_035095.1	30641634	.	G	A	.	.	MAF_USDA=2.459
NC_035095.1	30641705	.	G	A	.	.	MAF_USDA=2.459
NC_035095.1	30641756	.	A	T	.	.	MAF_INRAE=5.263;MAF_USDA=5.738
NC_035095.1	30641764	.	G	A	.	.	MAF_INRAE=5.063;MAF_USDA=4.918
NC_035095.1	30641786	.	G	A	.	.	MAF_INRAE=5.063;MAF_USDA=5.738
NC_035095.1	30641841	.	C	T	.	.	MAF_USDA=12.5
NC_035095.1	30641905	.	C	T	.	.	MAF_INRAE=33.333;MAF_USDA=7.647
NC_035095.1	30641920	.	T	C	.	.	MAF_INRAE=45.57;MAF_USDA=44.118
NC_035095.1	30642038	.	C	A	.	.	MAF_USDA=10.417
NC_035095.1	30642097	.	C	T	.	.	MAF_USDA=7.647
NC_035095.1	30642155	.	A	T	.	.	MAF_USDA=1.639
NC_035095.1	30642248	.	G	A	.	.	MAF_USDA=1.639
NC_035095.1	30642412	.	C	T	.	.	MAF_USDA=1.639
NC_035095.1	30642592	.	T	C	.	.	MAF_USDA=2.459
NC_035095.1	30642753	.	T	C	.	.	MAF_INRAE=7.595;MAF_USDA=4.918
NC_035095.1	30642776	.	C	T	.	.	MAF_INRAE=6.667;MAF_USDA=1.639
NC_035095.1	30642835	.	C	T	.	.	MAF_INRAE=7.595;MAF_USDA=4.098
NC_035095.1	30642926	.	G	A	.	.	MAF_INRAE=41.772;MAF_USDA=34.706
NC_035095.1	30642939	.	G	A	.	.	MAF_USDA=1.765
NC_035095.1	30643035	.	A	C	.	.	MAF_USDA=4.098
NC_035095.1	30643040	.	G	T	.	.	MAF_INRAE=7.595;MAF_USDA=4.706
NC_035095.1	30643095	.	G	A	.	.	MAF_USDA=4.918
NC_035095.1	30643182	.	A	T	.	.	MAF_USDA=12.5
NC_035095.1	30643219	.	T	C	.	.	MAF_INRAE=44.167;MAF_USDA=14.118
NC_035095.1	30643237	.	A	C	.	.	MAF_USDA=10.417
NC_035095.1	30643262	.	T	A	.	.	MAF_INRAE=1.667;MAF_USDA=1.639
NC_035095.1	30643263	.	T	C	.	.	MAF_USDA=7.647
NC_035095.1	30643286	.	C	A	.	.	MAF_USDA=10.417
NC_035095.1	30643448	.	T	G	.	.	MAF_INRAE=46.203;MAF_USDA=40.588
NC_035095.1	30643487	.	A	T	.	.	MAF_USDA=10.417
NC_035095.1	30643497	.	T	G	.	.	MAF_USDA=8.235
NC_035095.1	30643640	.	G	T	.	.	MAF_INRAE=7.595;MAF_USDA=1.639
NC_035095.1	30643683	.	G	A	.	.	MAF_USDA=10.417
NC_035095.1	30643865	.	G	A	.	.	MAF_USDA=4.098
NC_035095.1	30643897	.	G	A	.	.	MAF_INRAE=10.833;MAF_USDA=5.882
NC_035095.1	30644067	.	T	G	.	.	MAF_INRAE=6.667
NC_035095.1	30644212	.	C	T	.	.	MAF_USDA=1.639
NC_035095.1	30644291	.	A	T	.	.	MAF_USDA=1.639
NC_035095.1	30644292	.	A	C	.	.	MAF_USDA=1.639
NC_035095.1	30644334	.	T	C	.	.	MAF_INRAE=39.873;MAF_USDA=47.917
NC_035095.1	30644426	.	T	C	.	.	MAF_INRAE=6.667
NC_035095.1	30644479	.	T	A	.	.	MAF_INRAE=8.333
NC_035095.1	30644480	.	C	G	.	.	MAF_INRAE=8.333
NC_035095.1	30644597	.	C	G	.	.	MAF_USDA=5.294
NC_035095.1	30644636	.	T	G	.	.	MAF_INRAE=34.81;MAF_USDA=16.471
NC_035095.1	30644839	.	G	A	.	.	MAF_USDA=10.0
NC_035095.1	30644844	.	C	T	.	.	MAF_USDA=2.459
NC_035095.1	30644846	.	G	A	.	.	MAF_USDA=1.639
NC_035095.1	30644968	.	C	T	.	.	MAF_INRAE=5.696
NC_035095.1	30645095	.	G	A	.	.	MAF_INRAE=22.152;MAF_USDA=12.941
NC_035095.1	30645121	.	A	G	.	.	MAF_INRAE=22.152;MAF_USDA=13.529
NC_035095.1	30645122	.	C	A	.	.	MAF_INRAE=20.833;MAF_USDA=8.235
NC_035095.1	30645545	.	C	T	.	.	MAF_USDA=1.639
NC_035095.1	30645714	.	G	T	.	.	MAF_INRAE=6.667;MAF_USDA=11.176
NC_035095.1	30645985	.	GTC	GTT	.	.	MAF_USDA=31.25
NC_035095.1	30645988	.	A	C	.	.	MAF_USDA=33.333
NC_035095.1	30645990	.	A	C	.	.	MAF_USDA=10.417
NC_035095.1	30646099	.	G	A	.	.	MAF_INRAE=20.833;MAF_USDA=8.333
NC_035095.1	30646312	.	G	C	.	.	MAF_USDA=6.557
NC_035095.1	30646393	.	G	A	.	.	MAF_INRAE=12.025;MAF_USDA=5.882
NC_035095.1	30646442	.	G	A	.	.	MAF_INRAE=6.667;MAF_USDA=12.353
NC_035095.1	30646500	.	T	G	.	.	MAF_INRAE=29.114;MAF_USDA=32.941
NC_035095.1	30646546	.	G	A	.	.	MAF_USDA=6.471
NC_035095.1	30646604	.	A	C	.	.	MAF_USDA=4.918
NC_035095.1	30646606	.	C	G	.	.	MAF_USDA=4.918
NC_035095.1	30646892	.	G	A	.	.	MAF_USDA=6.471
NC_035095.1	30646897	.	A	G	.	.	MAF_INRAE=29.114;MAF_USDA=32.941
NC_035095.1	30646898	.	T	A	.	.	MAF_USDA=6.471
NC_035095.1	30646952	.	T	C	.	.	MAF_INRAE=33.333;MAF_USDA=8.235
NC_035095.1	30647196	.	T	C	.	.	MAF_INRAE=29.747;MAF_USDA=32.353
NC_035095.1	30647284	.	A	C	.	.	MAF_INRAE=11.392;MAF_USDA=1.639
NC_035095.1	30647333	.	G	A	.	.	MAF_INRAE=11.392;MAF_USDA=2.459
NC_035095.1	30647414	.	C	T	.	.	MAF_INRAE=17.089;MAF_USDA=12.353
NC_035095.1	30647430	.	T	C	.	.	MAF_INRAE=29.114;MAF_USDA=32.941
NC_035095.1	30647550	.	G	A	.	.	MAF_USDA=5.294
NC_035095.1	30647614	.	T	G	.	.	MAF_USDA=5.0
NC_035095.1	30647756	.	G	A	.	.	MAF_INRAE=10.526;MAF_USDA=7.377
NC_035095.1	30647910	.	C	A	.	.	MAF_INRAE=6.667;MAF_USDA=11.765
NC_035095.1	30648130	.	C	T	.	.	MAF_INRAE=3.333
NC_035095.1	30648170	.	T	C	.	.	MAF_INRAE=34.81
NC_035095.1	30648312	.	G	T	.	.	MAF_USDA=2.459
NC_035095.1	30648584	.	G	A	.	.	MAF_USDA=2.459
NC_035095.1	30648777	.	C	A	.	.	MAF_INRAE=7.595;MAF_USDA=3.279
NC_035095.1	30648841	.	C	T	.	.	MAF_INRAE=29.114;MAF_USDA=14.583
NC_035095.1	30649075	.	C	T	.	.	MAF_INRAE=6.667;MAF_USDA=2.353
NC_035095.1	30649175	.	G	A	.	.	MAF_INRAE=6.667;MAF_USDA=11.765
NC_035095.1	30649277	.	C	A	.	.	MAF_INRAE=5.063;MAF_USDA=4.918
NC_035095.1	30649346	.	C	T	.	.	MAF_INRAE=32.911;MAF_USDA=26.471
NC_035095.1	30649404	.	G	T	.	.	MAF_INRAE=7.595;MAF_USDA=4.098
NC_035095.1	30649413	.	C	T	.	.	MAF_INRAE=5.696
NC_035095.1	30649456	.	G	A	.	.	MAF_INRAE=7.595;MAF_USDA=3.279
NC_035095.1	30649485	.	G	A	.	.	MAF_USDA=1.639
NC_035095.1	30649538	.	G	A	.	.	MAF_USDA=8.929
NC_035095.1	30649740	.	T	A	.	.	MAF_INRAE=21.053;MAF_USDA=9.524
NC_035095.1	30649801	.	C	T	.	.	MAF_USDA=2.459
NC_035095.1	30649912	.	C	A	.	.	MAF_INRAE=6.667;MAF_USDA=10.119
NC_035095.1	30649918	.	C	T	.	.	MAF_USDA=4.762
NC_035095.1	30650138	.	C	T	.	.	MAF_INRAE=20.833;MAF_USDA=5.882
NC_035095.1	30650230	.	C	T	.	.	MAF_INRAE=4.167;MAF_USDA=5.294
NC_035095.1	30650238	.	G	A	.	.	MAF_USDA=1.639
NC_035095.1	30650284	.	G	T	.	.	MAF_USDA=4.118
NC_035095.1	30650382	.	A	T	.	.	MAF_USDA=4.118
NC_035095.1	30650383	.	A	T	.	.	MAF_USDA=4.118
NC_035095.1	30650430	.	C	A	.	.	MAF_USDA=1.639
NC_035095.1	30650441	.	T	A	.	.	MAF_INRAE=34.177
NC_035095.1	30650511	.	G	T	.	.	MAF_USDA=4.167
NC_035095.1	30650549	.	C	A	.	.	MAF_USDA=7.647
NC_035095.1	30650555	.	C	T	.	.	MAF_INRAE=20.253;MAF_USDA=18.235
NC_035095.1	30650573	.	G	A	.	.	MAF_USDA=4.918
NC_035095.1	30650582	.	A	T	.	.	MAF_INRAE=5.696
NC_035095.1	30650641	.	T	G	.	.	MAF_USDA=7.647
NC_035095.1	30650676	.	G	T	.	.	MAF_USDA=2.459
NC_035095.1	30650682	.	G	A	.	.	MAF_INRAE=33.333;MAF_USDA=8.235
NC_035095.1	30650725	.	C	A	.	.	MAF_USDA=6.471
NC_035095.1	30650871	.	A	T	.	.	MAF_USDA=12.5
NC_035095.1	30650971	.	T	G	.	.	MAF_INRAE=39.873;MAF_USDA=27.647
NC_035095.1	30651055	.	A	T	.	.	MAF_INRAE=8.228;MAF_USDA=29.508
NC_035095.1	30651057	.	T	A	.	.	MAF_USDA=4.098
NC_035095.1	30651068	.	G	T	.	.	MAF_INRAE=29.114;MAF_USDA=15.882
NC_035095.1	30651167	.	A	C	.	.	MAF_INRAE=44.304;MAF_USDA=38.235
NC_035095.1	30651394	.	G	A	.	.	MAF_INRAE=6.667;MAF_USDA=22.353
NC_035095.1	30651485	.	G	T	.	.	MAF_USDA=4.918
NC_035095.1	30651507	.	G	T	.	.	MAF_USDA=5.294
NC_035095.1	30651615	.	AA	AC	.	.	MAF_USDA=20.833
NC_035095.1	30651617	.	T	A	.	.	MAF_USDA=17.647
NC_035095.1	30651620	.	T	A	.	.	MAF_USDA=12.941
NC_035095.1	30651621	.	T	A	.	.	MAF_USDA=14.706
NC_035095.1	30651622	.	T	A	.	.	MAF_USDA=25.294
NC_035095.1	30651623	.	T	A	.	.	MAF_USDA=33.333
NC_035095.1	30651624	.	A	T	.	.	MAF_USDA=20.833
NC_035095.1	30651625	.	A	T	.	.	MAF_INRAE=4.167;MAF_USDA=18.75
NC_035095.1	30651659	.	T	C	.	.	MAF_USDA=14.118
NC_035095.1	30651701	.	A	G	.	.	MAF_USDA=3.279
NC_035095.1	30651736	.	G	A	.	.	MAF_USDA=4.918
NC_035095.1	30651841	.	C	T	.	.	MAF_USDA=1.639
NC_035095.1	30651860	.	G	A	.	.	MAF_INRAE=12.5
NC_035095.1	30651888	.	G	A	.	.	MAF_USDA=3.279
NC_035095.1	30651908	.	C	T	.	.	MAF_INRAE=5.696
NC_035095.1	30651927	.	T	A	.	.	MAF_INRAE=5.696;MAF_USDA=20.588
NC_035095.1	30652027	.	T	G	.	.	MAF_INRAE=4.167;MAF_USDA=12.5
NC_035095.1	30652048	.	T	C	.	.	MAF_INRAE=5.063;MAF_USDA=4.918
NC_035095.1	30652072	.	A	C	.	.	MAF_USDA=3.279
NC_035095.1	30652197	.	T	G	.	.	MAF_INRAE=36.076;MAF_USDA=44.706
NC_035095.1	30652268	.	A	T	.	.	MAF_INRAE=7.595;MAF_USDA=3.279
NC_035095.1	30652288	.	T	A	.	.	MAF_INRAE=6.667
NC_035095.1	30652321	.	C	A	.	.	MAF_USDA=3.333
NC_035095.1	30652336	.	T	A	.	.	MAF_USDA=3.333
NC_035095.1	30652354	.	C	A	.	.	MAF_INRAE=34.81;MAF_USDA=18.235
NC_035095.1	30652407	.	G	A	.	.	MAF_INRAE=7.595
NC_035095.1	30652466	.	C	A	.	.	MAF_INRAE=5.696;MAF_USDA=20.588
NC_035095.1	30652486	.	T	C	.	.	MAF_USDA=13.529
NC_035095.1	30652521	.	G	A	.	.	MAF_INRAE=37.5;MAF_USDA=17.059
NC_035095.1	30652526	.	G	T	.	.	MAF_USDA=4.167
NC_035095.1	30652546	.	G	T	.	.	MAF_INRAE=5.696
NC_035095.1	30652691	.	A	C	.	.	MAF_INRAE=1.667
NC_035095.1	30652695	.	T	G	.	.	MAF_INRAE=1.667
NC_035095.1	30652701	.	C	A	.	.	MAF_INRAE=8.861;MAF_USDA=2.459
NC_035095.1	30652702	.	G	A	.	.	MAF_INRAE=39.167;MAF_USDA=20.0
NC_035095.1	30652703	.	C	A	.	.	MAF_INRAE=6.962;MAF_USDA=20.588
NC_035095.1	30652704	.	G	A	.	.	MAF_INRAE=1.667
NC_035095.1	30652751	.	A	T	.	.	MAF_USDA=3.279
NC_035095.1	30652805	.	T	G	.	.	MAF_INRAE=5.696;MAF_USDA=21.176
NC_035095.1	30652819	.	C	A	.	.	MAF_INRAE=5.696
NC_035095.1	30652833	.	A	G	.	.	MAF_USDA=3.529
NC_035095.1	30652870	.	G	C	.	.	MAF_INRAE=5.696
NC_035095.1	30652881	.	T	C	.	.	MAF_INRAE=38.333;MAF_USDA=21.176
NC_035095.1	30652940	.	C	A	.	.	MAF_INRAE=16.456;MAF_USDA=7.377
NC_035095.1	30652987	.	T	A	.	.	MAF_USDA=13.529
NC_035095.1	30652998	.	T	G	.	.	MAF_INRAE=5.696;MAF_USDA=21.176
NC_035095.1	30653021	.	G	T	.	.	MAF_INRAE=36.076;MAF_USDA=42.941
NC_035095.1	30653064	.	G	T	.	.	MAF_USDA=4.098
NC_035095.1	30653095	.	G	A	.	.	MAF_INRAE=30.38;MAF_USDA=34.706
NC_035095.1	30653124	.	C	T	.	.	MAF_USDA=2.459
NC_035095.1	30653176	.	A	G	.	.	MAF_INRAE=30.38;MAF_USDA=35.294
NC_035095.1	30653180	.	G	A	.	.	MAF_USDA=3.279
NC_035095.1	30653233	.	C	A	.	.	MAF_USDA=4.098
NC_035095.1	30653361	.	A	G	.	.	MAF_INRAE=6.329;MAF_USDA=21.765
NC_035095.1	30653384	.	A	T	.	.	MAF_INRAE=36.076;MAF_USDA=43.529
NC_035095.1	30653419	.	G	T	.	.	MAF_INRAE=13.924;MAF_USDA=28.235
NC_035095.1	30653423	.	A	T	.	.	MAF_INRAE=5.696;MAF_USDA=20.588
NC_035095.1	30653448	.	G	A	.	.	MAF_USDA=4.098
NC_035095.1	30653497	.	T	A	.	.	MAF_INRAE=5.696;MAF_USDA=20.0
NC_035095.1	30653508	.	A	G	.	.	MAF_INRAE=39.167;MAF_USDA=23.529
NC_035095.1	30653596	.	C	T	.	.	MAF_USDA=3.279
NC_035095.1	30653598	.	C	G	.	.	MAF_USDA=1.639
NC_035095.1	30653619	.	G	C	.	.	MAF_USDA=4.118
NC_035095.1	30653622	.	C	T	.	.	MAF_INRAE=16.456;MAF_USDA=7.377
NC_035095.1	30653652	.	T	C	.	.	MAF_INRAE=5.696;MAF_USDA=20.0
NC_035095.1	30653705	.	A	G	.	.	MAF_INRAE=5.063
NC_035095.1	30653763	.	C	T	.	.	MAF_INRAE=36.076;MAF_USDA=44.118
NC_035095.1	30653811	.	A	G	.	.	MAF_INRAE=5.696;MAF_USDA=18.235
NC_035095.1	30653848	.	C	T	.	.	MAF_USDA=4.167
NC_035095.1	30653918	.	C	A	.	.	MAF_USDA=14.118
NC_035095.1	30653971	.	G	A	.	.	MAF_INRAE=34.81;MAF_USDA=14.118
NC_035095.1	30654027	.	T	C	.	.	MAF_INRAE=38.333;MAF_USDA=23.529
NC_035095.1	30654030	.	G	A	.	.	MAF_INRAE=4.167;MAF_USDA=20.0
NC_035095.1	30654075	.	C	T	.	.	MAF_INRAE=16.456
NC_035095.1	30654078	.	C	T	.	.	MAF_USDA=3.279
NC_035095.1	30654095	.	T	G	.	.	MAF_USDA=3.279
NC_035095.1	30654100	.	G	A	.	.	MAF_USDA=1.639
NC_035095.1	30654253	.	A	G	.	.	MAF_INRAE=5.696;MAF_USDA=21.765
NC_035095.1	30654272	.	T	A	.	.	MAF_INRAE=5.696;MAF_USDA=21.176
NC_035095.1	30654285	.	C	G	.	.	MAF_USDA=2.459
NC_035095.1	30654290	.	C	T	.	.	MAF_USDA=4.706
NC_035095.1	30654348	.	C	T	.	.	MAF_INRAE=5.696;MAF_USDA=20.588
NC_035095.1	30654453	.	A	G	.	.	MAF_INRAE=5.696;MAF_USDA=20.0
NC_035095.1	30654494	.	C	A	.	.	MAF_USDA=3.279
NC_035095.1	30654518	.	G	A	.	.	MAF_INRAE=10.526;MAF_USDA=20.588
NC_035095.1	30654529	.	A	G	.	.	MAF_INRAE=4.167
NC_035095.1	30654543	.	C	G	.	.	MAF_INRAE=5.696;MAF_USDA=20.588
NC_035095.1	30654708	.	T	C	.	.	MAF_INRAE=6.667
NC_035095.1	30654709	.	G	T	.	.	MAF_INRAE=6.667
NC_035095.1	30654817	.	G	T	.	.	MAF_INRAE=5.696;MAF_USDA=20.588
NC_035095.1	30654855	.	G	T	.	.	MAF_INRAE=5.696;MAF_USDA=19.412
NC_035095.1	30654927	.	A	T	.	.	MAF_INRAE=34.81;MAF_USDA=14.118
NC_035095.1	30654975	.	T	A	.	.	MAF_INRAE=5.696;MAF_USDA=20.588
NC_035095.1	30655025	.	C	A	.	.	MAF_INRAE=5.696;MAF_USDA=20.588
NC_035095.1	30655026	.	G	A	.	.	MAF_INRAE=4.167;MAF_USDA=21.176
NC_035095.1	30655041	.	T	G	.	.	MAF_INRAE=38.333;MAF_USDA=21.176
NC_035095.1	30655063	.	C	G	.	.	MAF_USDA=12.5
NC_035095.1	30655074	.	T	G	.	.	MAF_USDA=4.118
NC_035095.1	30655081	.	G	C	.	.	MAF_INRAE=5.696;MAF_USDA=20.0
NC_035095.1	30655092	.	C	A	.	.	MAF_USDA=3.279
NC_035095.1	30655100	.	G	T	.	.	MAF_USDA=12.5
NC_035095.1	30655184	.	T	C	.	.	MAF_INRAE=5.696;MAF_USDA=15.294
NC_035095.1	30655251	.	T	C	.	.	MAF_INRAE=5.696;MAF_USDA=20.588
NC_035095.1	30655283	.	G	A	.	.	MAF_INRAE=16.456;MAF_USDA=6.557
NC_035095.1	30655313	.	G	A	.	.	MAF_INRAE=5.696;MAF_USDA=20.833
NC_035095.1	30655439	.	C	T	.	.	MAF_USDA=4.167
NC_035095.1	30655472	.	A	C	.	.	MAF_INRAE=5.696;MAF_USDA=20.833
NC_035095.1	30655488	.	G	A	.	.	MAF_USDA=3.333
NC_035095.1	30655629	.	A	G	.	.	MAF_INRAE=5.696;MAF_USDA=20.238
NC_035095.1	30655641	.	C	A	.	.	MAF_INRAE=5.696;MAF_USDA=20.238
NC_035095.1	30655642	.	T	C	.	.	MAF_INRAE=4.167;MAF_USDA=20.833
NC_035095.1	30655697	.	G	T	.	.	MAF_USDA=4.167
NC_035095.1	30655743	.	G	T	.	.	MAF_USDA=1.667
NC_035095.1	30655744	.	C	T	.	.	MAF_USDA=3.333
NC_035095.1	30655773	.	C	A	.	.	MAF_INRAE=5.696;MAF_USDA=19.048
NC_035095.1	30655796	.	T	A	.	.	MAF_INRAE=5.696;MAF_USDA=18.072
NC_035095.1	30655834	.	C	G	.	.	MAF_INRAE=5.696;MAF_USDA=16.071
NC_035095.1	30655888	.	A	G	.	.	MAF_INRAE=20.833;MAF_USDA=8.333
NC_035095.1	30655926	.	T	A	.	.	MAF_USDA=13.69
NC_035095.1	30655927	.	C	A	.	.	MAF_USDA=1.667
NC_035095.1	30655955	.	A	T	.	.	MAF_INRAE=5.0;MAF_USDA=8.929
NC_035095.1	30656031	.	A	T	.	.	MAF_USDA=3.333
NC_035095.1	30656069	.	A	C	.	.	MAF_USDA=3.333
NC_035095.1	30656092	.	A	C	.	.	MAF_INRAE=31.013;MAF_USDA=34.524
NC_035095.1	30656105	.	C	T	.	.	MAF_INRAE=35.443;MAF_USDA=14.881
NC_035095.1	30656183	.	C	T	.	.	MAF_INRAE=5.063;MAF_USDA=1.667
NC_035095.1	30656242	.	G	T	.	.	MAF_USDA=3.333
NC_035095.1	30656249	.	G	A	.	.	MAF_USDA=3.333
NC_035095.1	30656262	.	G	A	.	.	MAF_INRAE=5.696;MAF_USDA=21.429
NC_035095.1	30656282	.	G	T	.	.	MAF_USDA=3.333
NC_035095.1	30656286	.	G	T	.	.	MAF_USDA=1.786
NC_035095.1	30656301	.	G	T	.	.	MAF_USDA=2.5
NC_035095.1	30656325	.	A	T	.	.	MAF_INRAE=5.696;MAF_USDA=20.238
NC_035095.1	30656329	.	G	T	.	.	MAF_INRAE=38.333;MAF_USDA=23.81
NC_035095.1	30656344	.	A	C	.	.	MAF_INRAE=5.696;MAF_USDA=20.238
NC_035095.1	30656393	.	C	T	.	.	MAF_INRAE=5.696
NC_035095.1	30656411	.	G	A	.	.	MAF_INRAE=29.747;MAF_USDA=35.294
NC_035095.1	30656436	.	A	C	.	.	MAF_INRAE=5.696
NC_035095.1	30656446	.	A	C	.	.	MAF_INRAE=5.696;MAF_USDA=21.176
NC_035095.1	30656451	.	C	A	.	.	MAF_INRAE=5.696;MAF_USDA=21.176
NC_035095.1	30656453	.	T	A	.	.	MAF_INRAE=4.167;MAF_USDA=21.176
NC_035095.1	30656454	.	T	A	.	.	MAF_INRAE=4.167;MAF_USDA=21.176
NC_035095.1	30656455	.	T	A	.	.	MAF_USDA=16.471
NC_035095.1	30656457	.	T	G	.	.	MAF_USDA=4.167
NC_035095.1	30656486	.	A	C	.	.	MAF_INRAE=5.696;MAF_USDA=20.588
NC_035095.1	30656490	.	T	A	.	.	MAF_USDA=12.5
NC_035095.1	30656574	.	A	G	.	.	MAF_USDA=4.167
NC_035095.1	30656584	.	T	C	.	.	MAF_USDA=2.459
NC_035095.1	30656591	.	G	T	.	.	MAF_INRAE=30.0
NC_035095.1	30656593	.	A	T	.	.	MAF_INRAE=30.0;MAF_USDA=22.917
NC_035095.1	30656630	.	T	C	.	.	MAF_USDA=3.279
NC_035095.1	30656665	.	G	A	.	.	MAF_INRAE=5.696;MAF_USDA=18.824
NC_035095.1	30656669	.	A	C	.	.	MAF_INRAE=4.167
NC_035095.1	30656747	.	A	T	.	.	MAF_INRAE=5.696;MAF_USDA=19.643
NC_035095.1	30656776	.	T	C	.	.	MAF_INRAE=5.696;MAF_USDA=20.0
NC_035095.1	30656800	.	G	C	.	.	MAF_INRAE=5.696;MAF_USDA=20.588
NC_035095.1	30656808	.	A	C	.	.	MAF_INRAE=4.167;MAF_USDA=12.5
NC_035095.1	30656840	.	T	A	.	.	MAF_USDA=4.098
NC_035095.1	30656872	.	G	T	.	.	MAF_USDA=3.279
NC_035095.1	30656990	.	C	T	.	.	MAF_INRAE=11.392;MAF_USDA=1.639
NC_035095.1	30657075	.	T	A	.	.	MAF_INRAE=16.456;MAF_USDA=7.377
NC_035095.1	30657077	.	A	T	.	.	MAF_INRAE=5.696;MAF_USDA=20.0
NC_035095.1	30657093	.	C	T	.	.	MAF_USDA=2.083
NC_035095.1	30657142	.	T	C	.	.	MAF_USDA=3.279
NC_035095.1	30657150	.	C	T	.	.	MAF_INRAE=5.696;MAF_USDA=20.588
NC_035095.1	30657193	.	A	T	.	.	MAF_USDA=1.639
NC_035095.1	30657276	.	A	G	.	.	MAF_INRAE=5.696;MAF_USDA=20.588
NC_035095.1	30657291	.	A	T	.	.	MAF_INRAE=5.696;MAF_USDA=20.588
NC_035095.1	30657350	.	C	T	.	.	MAF_INRAE=37.5;MAF_USDA=17.059
NC_035095.1	30657362	.	C	G	.	.	MAF_INRAE=5.696;MAF_USDA=20.588
NC_035095.1	30657401	.	T	C	.	.	MAF_INRAE=5.696;MAF_USDA=20.0
NC_035095.1	30657498	.	A	G	.	.	MAF_USDA=4.098
NC_035095.1	30657560	.	T	G	.	.	MAF_USDA=3.279
NC_035095.1	30657837	.	C	T	.	.	MAF_INRAE=9.167
NC_035095.1	30657903	.	A	T	.	.	MAF_INRAE=1.667
NC_035095.1	30657911	.	A	T	.	.	MAF_INRAE=1.667
NC_035095.1	30658136	.	A	T	.	.	MAF_INRAE=5.063
NC_035095.1	30658151	.	C	A	.	.	MAF_INRAE=7.595;MAF_USDA=4.098
NC_035095.1	30658245	.	A	T	.	.	MAF_INRAE=5.696;MAF_USDA=21.176
NC_035095.1	30658250	.	A	G	.	.	MAF_USDA=12.353
NC_035095.1	30658309	.	C	T	.	.	MAF_USDA=12.353
NC_035095.1	30658383	.	A	T	.	.	MAF_INRAE=5.696;MAF_USDA=20.588
NC_035095.1	30658553	.	C	A	.	.	MAF_USDA=3.279
NC_035095.1	30658562	.	C	A	.	.	MAF_INRAE=5.696
NC_035095.1	30658665	.	T	G	.	.	MAF_USDA=4.167
NC_035095.1	30658686	.	A	G	.	.	MAF_INRAE=37.342;MAF_USDA=34.118
NC_035095.1	30658783	.	G	T	.	.	MAF_USDA=4.167
NC_035095.1	30658932	.	G	A	.	.	MAF_INRAE=13.158
NC_035095.1	30658937	.	G	C	.	.	MAF_INRAE=1.667
NC_035095.1	30658940	.	C	A	.	.	MAF_INRAE=4.43;MAF_USDA=22.917
NC_035095.1	30658957	.	T	C	.	.	MAF_INRAE=4.43;MAF_USDA=20.0
NC_035095.1	30658962	.	C	T	.	.	MAF_INRAE=4.43;MAF_USDA=20.588
NC_035095.1	30659019	.	A	G	.	.	MAF_INRAE=10.526;MAF_USDA=20.0
NC_035095.1	30659041	.	C	T	.	.	MAF_INRAE=6.667
NC_035095.1	30659049	.	A	C	.	.	MAF_USDA=3.279
NC_035095.1	30659237	.	G	A	.	.	MAF_INRAE=5.696;MAF_USDA=14.706
NC_035095.1	30659251	.	C	G	.	.	MAF_INRAE=41.772;MAF_USDA=31.765
NC_035095.1	30659345	.	C	G	.	.	MAF_INRAE=32.278;MAF_USDA=12.5
NC_035095.1	30659422	.	T	G	.	.	MAF_INRAE=5.263;MAF_USDA=4.918
NC_035095.1	30659472	.	T	C	.	.	MAF_USDA=1.639
NC_035095.1	30659610	.	G	T	.	.	MAF_INRAE=43.671;MAF_USDA=20.588
NC_035095.1	30659619	.	G	A	.	.	MAF_INRAE=37.342;MAF_USDA=26.471
NC_035095.1	30659622	.	C	A	.	.	MAF_INRAE=37.5;MAF_USDA=32.353
NC_035095.1	30659637	.	T	G	.	.	MAF_INRAE=27.848;MAF_USDA=30.588
NC_035095.1	30659661	.	A	G	.	.	MAF_USDA=4.167
NC_035095.1	30659792	.	G	T	.	.	MAF_INRAE=12.5
NC_035095.1	30659921	.	C	T	.	.	MAF_INRAE=27.848;MAF_USDA=31.176
NC_035095.1	30660031	.	G	A	.	.	MAF_INRAE=5.263;MAF_USDA=1.176
NC_035095.1	30660179	.	G	T	.	.	MAF_INRAE=15.833;MAF_USDA=2.083
NC_035095.1	30660185	.	T	C	.	.	MAF_USDA=2.586
NC_035095.1	30660219	.	T	A	.	.	MAF_INRAE=30.38;MAF_USDA=42.941
NC_035095.1	30660289	.	C	G	.	.	MAF_INRAE=40.506;MAF_USDA=17.647
NC_035095.1	30660327	.	A	G	.	.	MAF_INRAE=13.924;MAF_USDA=24.118
NC_035095.1	30660330	.	A	T	.	.	MAF_USDA=4.706
NC_035095.1	30660368	.	C	T	.	.	MAF_INRAE=20.833;MAF_USDA=5.294
NC_035095.1	30660429	.	A	T	.	.	MAF_INRAE=41.139;MAF_USDA=18.235
NC_035095.1	30660432	.	T	A	.	.	MAF_USDA=1.639
NC_035095.1	30660443	.	T	A	.	.	MAF_INRAE=41.139;MAF_USDA=18.235
NC_035095.1	30660444	.	A	T	.	.	MAF_INRAE=35.833;MAF_USDA=18.235
NC_035095.1	30660513	.	G	T	.	.	MAF_USDA=1.639
NC_035095.1	30660539	.	T	G	.	.	MAF_INRAE=41.139;MAF_USDA=17.647
NC_035095.1	30660632	.	C	G	.	.	MAF_INRAE=20.833;MAF_USDA=5.882
NC_035095.1	30660656	.	G	C	.	.	MAF_INRAE=41.139;MAF_USDA=17.059
NC_035095.1	30660716	.	T	G	.	.	MAF_USDA=3.333
NC_035095.1	30660732	.	G	A	.	.	MAF_INRAE=41.139;MAF_USDA=17.262
NC_035095.1	30660742	.	G	A	.	.	MAF_USDA=4.167
NC_035095.1	30660760	.	T	A	.	.	MAF_USDA=11.176
NC_035095.1	30660800	.	C	G	.	.	MAF_INRAE=41.772;MAF_USDA=17.059
NC_035095.1	30660832	.	A	T	.	.	MAF_INRAE=41.139;MAF_USDA=18.235
NC_035095.1	30660851	.	G	T	.	.	MAF_USDA=5.294
NC_035095.1	30660865	.	C	T	.	.	MAF_INRAE=5.063;MAF_USDA=4.918
NC_035095.1	30660937	.	T	G	.	.	MAF_USDA=10.588
NC_035095.1	30660939	.	T	G	.	.	MAF_INRAE=8.333
NC_035095.1	30660941	.	G	T	.	.	MAF_USDA=5.294
NC_035095.1	30660951	.	C	T	.	.	MAF_INRAE=27.848;MAF_USDA=26.471
NC_035095.1	30660990	.	C	T	.	.	MAF_USDA=4.118
NC_035095.1	30660996	.	A	T	.	.	MAF_USDA=4.118
NC_035095.1	30661080	.	T	G	.	.	MAF_INRAE=5.696;MAF_USDA=4.918
NC_035095.1	30661176	.	C	T	.	.	MAF_USDA=1.639
NC_035095.1	30661177	.	G	A	.	.	MAF_USDA=1.639
NC_035095.1	30661202	.	G	T	.	.	MAF_USDA=3.279
NC_035095.1	30661233	.	T	G	.	.	MAF_INRAE=40.506;MAF_USDA=19.412
NC_035095.1	30661234	.	G	A	.	.	MAF_INRAE=35.0;MAF_USDA=19.412
NC_035095.1	30661262	.	G	A	.	.	MAF_INRAE=31.013;MAF_USDA=18.235
NC_035095.1	30661268	.	A	C	.	.	MAF_INRAE=47.468;MAF_USDA=26.471
NC_035095.1	30661272	.	A	G	.	.	MAF_INRAE=22.5;MAF_USDA=19.412
NC_035095.1	30661419	.	C	T	.	.	MAF_USDA=3.279
NC_035095.1	30661530	.	T	A	.	.	MAF_INRAE=32.278;MAF_USDA=10.588
NC_035095.1	30661545	.	A	G	.	.	MAF_INRAE=21.667;MAF_USDA=7.143
NC_035095.1	30661651	.	A	G	.	.	MAF_INRAE=15.789
NC_035095.1	30661717	.	C	A	.	.	MAF_INRAE=18.333;MAF_USDA=16.667
NC_035095.1	30661749	.	T	G	.	.	MAF_INRAE=40.833
NC_035095.1	30661760	.	C	T	.	.	MAF_INRAE=15.0
NC_035095.1	30661786	.	G	T	.	.	MAF_INRAE=5.0
NC_035095.1	30661787	.	T	C	.	.	MAF_INRAE=30.833
NC_035095.1	30661818	.	G	A	.	.	MAF_INRAE=45.0
NC_035095.1	30661869	.	A	T	.	.	MAF_INRAE=10.526;MAF_USDA=5.0
NC_035095.1	30661936	.	A	G	.	.	MAF_USDA=4.167
NC_035095.1	30661937	.	A	T	.	.	MAF_USDA=4.167
NC_035095.1	30661943	.	G	T	.	.	MAF_INRAE=14.557;MAF_USDA=28.235
NC_035095.1	30661945	.	A	G	.	.	MAF_INRAE=15.833;MAF_USDA=27.647
NC_035095.1	30662002	.	G	A	.	.	MAF_INRAE=13.924;MAF_USDA=23.529
NC_035095.1	30662036	.	G	A	.	.	MAF_INRAE=32.911;MAF_USDA=26.471
NC_035095.1	30662058	.	C	T	.	.	MAF_INRAE=12.5
NC_035095.1	30662135	.	A	C	.	.	MAF_USDA=1.639
NC_035095.1	30662139	.	G	A	.	.	MAF_USDA=8.235
NC_035095.1	30662244	.	C	T	.	.	MAF_USDA=4.918
NC_035095.1	30662354	.	G	A	.	.	MAF_INRAE=47.468;MAF_USDA=15.882
NC_035095.1	30662470	.	G	A	.	.	MAF_USDA=2.459
NC_035095.1	30662610	.	G	T	.	.	MAF_INRAE=22.152;MAF_USDA=17.059
NC_035095.1	30662703	.	G	C	.	.	MAF_USDA=1.639
NC_035095.1	30662728	.	C	G	.	.	MAF_USDA=4.167
NC_035095.1	30662923	.	C	T	.	.	MAF_INRAE=32.278;MAF_USDA=19.412
NC_035095.1	30662926	.	T	C	.	.	MAF_USDA=3.279
NC_035095.1	30662937	.	G	T	.	.	MAF_INRAE=20.833;MAF_USDA=7.059
NC_035095.1	30662946	.	A	G	.	.	MAF_USDA=11.765
NC_035095.1	30663013	.	C	T	.	.	MAF_USDA=6.471
NC_035095.1	30663084	.	C	T	.	.	MAF_USDA=1.639
NC_035095.1	30663152	.	G	T	.	.	MAF_INRAE=42.105;MAF_USDA=16.471
NC_035095.1	30663218	.	T	A	.	.	MAF_INRAE=5.063;MAF_USDA=4.918
NC_035095.1	30663254	.	T	A	.	.	MAF_USDA=4.098
NC_035095.1	30663433	.	G	A	.	.	MAF_USDA=4.706
NC_035095.1	30663585	.	C	T	.	.	MAF_USDA=1.639
NC_035095.1	30663615	.	G	A	.	.	MAF_INRAE=31.646;MAF_USDA=8.824
NC_035095.1	30663656	.	C	A	.	.	MAF_USDA=2.459
NC_035095.1	30663702	.	C	T	.	.	MAF_INRAE=37.342;MAF_USDA=41.176
NC_035095.1	30663822	.	C	T	.	.	MAF_USDA=2.459
NC_035095.1	30663924	.	C	T	.	.	MAF_INRAE=5.696;MAF_USDA=24.59
NC_035095.1	30663955	.	C	A	.	.	MAF_INRAE=46.835;MAF_USDA=18.852
NC_035095.1	30664071	.	C	G	.	.	MAF_INRAE=7.595
NC_035095.1	30664089	.	C	T	.	.	MAF_USDA=4.098
NC_035095.1	30664146	.	G	A	.	.	MAF_USDA=10.417
NC_035095.1	30664201	.	G	A	.	.	MAF_USDA=8.824
NC_035095.1	30664216	.	A	T	.	.	MAF_USDA=8.824
NC_035095.1	30664241	.	A	C	.	.	MAF_INRAE=20.833;MAF_USDA=7.059
NC_035095.1	30664244	.	A	G	.	.	MAF_USDA=4.918
NC_035095.1	30664430	.	G	A	.	.	MAF_INRAE=20.833;MAF_USDA=7.647
NC_035095.1	30664546	.	G	A	.	.	MAF_INRAE=32.911;MAF_USDA=10.0
NC_035095.1	30664564	.	T	C	.	.	MAF_USDA=12.941
NC_035095.1	30664569	.	T	C	.	.	MAF_USDA=11.176
NC_035095.1	30664718	.	T	G	.	.	MAF_USDA=2.941
NC_035095.1	30664940	.	A	T	.	.	MAF_INRAE=13.924;MAF_USDA=36.471
NC_035095.1	30664956	.	C	T	.	.	MAF_USDA=1.639
NC_035095.1	30665131	.	G	A	.	.	MAF_USDA=1.639
NC_035095.1	30665167	.	C	A	.	.	MAF_INRAE=14.557;MAF_USDA=35.294
NC_035095.1	30665311	.	G	C	.	.	MAF_INRAE=7.595;MAF_USDA=1.639
NC_035095.1	30665522	.	C	A	.	.	MAF_INRAE=6.667
NC_035095.1	30665553	.	A	G	.	.	MAF_INRAE=13.924;MAF_USDA=26.471
NC_035095.1	30665622	.	C	A	.	.	MAF_INRAE=31.646;MAF_USDA=10.588
NC_035095.1	30665720	.	G	A	.	.	MAF_INRAE=31.646;MAF_USDA=10.588
NC_035095.1	30665882	.	C	T	.	.	MAF_USDA=3.279
NC_035095.1	30666027	.	C	A	.	.	MAF_INRAE=45.57;MAF_USDA=44.118
NC_035095.1	30666055	.	C	T	.	.	MAF_USDA=5.882
NC_035095.1	30666396	.	G	A	.	.	MAF_INRAE=5.696;MAF_USDA=18.235
NC_035095.1	30666473	.	A	T	.	.	MAF_INRAE=13.924;MAF_USDA=34.706
NC_035095.1	30666490	.	T	A	.	.	MAF_INRAE=20.253;MAF_USDA=1.639
NC_035095.1	30666493	.	C	A	.	.	MAF_INRAE=21.667;MAF_USDA=1.639
NC_035095.1	30666503	.	T	C	.	.	MAF_INRAE=20.253;MAF_USDA=1.639
NC_035095.1	30666624	.	C	A	.	.	MAF_INRAE=13.924
NC_035095.1	30666729	.	C	T	.	.	MAF_INRAE=31.646;MAF_USDA=11.176
NC_035095.1	30666828	.	G	A	.	.	MAF_USDA=3.279
NC_035095.1	30666829	.	G	A	.	.	MAF_USDA=5.882
NC_035095.1	30666858	.	A	C	.	.	MAF_INRAE=13.924;MAF_USDA=35.294
NC_035095.1	30667063	.	G	A	.	.	MAF_INRAE=13.924;MAF_USDA=35.294
NC_035095.1	30667108	.	T	C	.	.	MAF_INRAE=48.101;MAF_USDA=49.412
NC_035095.1	30667112	.	G	A	.	.	MAF_USDA=5.294
NC_035095.1	30667114	.	A	T	.	.	MAF_INRAE=5.696;MAF_USDA=1.639
NC_035095.1	30667145	.	G	T	.	.	MAF_INRAE=20.833;MAF_USDA=5.294
NC_035095.1	30667162	.	G	A	.	.	MAF_USDA=4.918
NC_035095.1	30667168	.	G	A	.	.	MAF_INRAE=20.833;MAF_USDA=6.471
NC_035095.1	30667199	.	G	A	.	.	MAF_USDA=4.706
NC_035095.1	30667207	.	T	A	.	.	MAF_USDA=1.176
NC_035095.1	30667223	.	C	A	.	.	MAF_INRAE=46.203;MAF_USDA=46.471
NC_035095.1	30667231	.	A	G	.	.	MAF_INRAE=31.646;MAF_USDA=10.0
NC_035095.1	30667256	.	T	C	.	.	MAF_USDA=4.918
NC_035095.1	30667263	.	T	C	.	.	MAF_USDA=3.529
NC_035095.1	30667327	.	C	G	.	.	MAF_INRAE=10.759;MAF_USDA=1.639
NC_035095.1	30667328	.	C	A	.	.	MAF_INRAE=10.0;MAF_USDA=1.639
NC_035095.1	30667347	.	T	C	.	.	MAF_INRAE=45.57;MAF_USDA=47.059
NC_035095.1	30667368	.	G	T	.	.	MAF_USDA=3.279
NC_035095.1	30667389	.	A	T	.	.	MAF_USDA=2.083
NC_035095.1	30667528	.	T	G	.	.	MAF_INRAE=20.833;MAF_USDA=5.882
NC_035095.1	30667533	.	A	T	.	.	MAF_INRAE=20.833;MAF_USDA=5.882
NC_035095.1	30667535	.	A	T	.	.	MAF_INRAE=31.646;MAF_USDA=10.588
NC_035095.1	30667562	.	C	T	.	.	MAF_USDA=10.0
NC_035095.1	30667710	.	G	A	.	.	MAF_INRAE=48.101;MAF_USDA=30.588
NC_035095.1	30667735	.	G	T	.	.	MAF_INRAE=17.089;MAF_USDA=14.706
NC_035095.1	30667799	.	T	C	.	.	MAF_USDA=4.098
NC_035095.1	30667842	.	G	A	.	.	MAF_INRAE=5.696;MAF_USDA=22.941
NC_035095.1	30667869	.	G	A	.	.	MAF_USDA=2.459
NC_035095.1	30667974	.	C	A	.	.	MAF_INRAE=40.506;MAF_USDA=46.471
NC_035095.1	30668062	.	A	G	.	.	MAF_INRAE=39.241;MAF_USDA=46.471
NC_035095.1	30668067	.	T	G	.	.	MAF_USDA=4.118
NC_035095.1	30668146	.	G	A	.	.	MAF_INRAE=39.241;MAF_USDA=46.471
NC_035095.1	30668244	.	T	G	.	.	MAF_USDA=5.294
NC_035095.1	30668384	.	T	A	.	.	MAF_INRAE=17.089;MAF_USDA=19.412
NC_035095.1	30668421	.	G	A	.	.	MAF_INRAE=37.975
NC_035095.1	30668447	.	A	T	.	.	MAF_INRAE=15.823
NC_035095.1	30668706	.	G	A	.	.	MAF_INRAE=5.696
NC_035095.1	30668753	.	C	T	.	.	MAF_INRAE=8.861;MAF_USDA=34.706
NC_035095.1	30668754	.	G	A	.	.	MAF_INRAE=20.833;MAF_USDA=5.882
NC_035095.1	30668822	.	G	C	.	.	MAF_INRAE=7.595;MAF_USDA=6.471
NC_035095.1	30668851	.	C	T	.	.	MAF_USDA=10.417
NC_035095.1	30668887	.	G	A	.	.	MAF_INRAE=6.329;MAF_USDA=16.471
NC_035095.1	30668930	.	G	A	.	.	MAF_INRAE=5.696
NC_035095.1	30669116	.	C	T	.	.	MAF_INRAE=8.861;MAF_USDA=30.588
NC_035095.1	30669142	.	T	C	.	.	MAF_INRAE=5.696;MAF_USDA=4.918
NC_035095.1	30669257	.	G	A	.	.	MAF_INRAE=6.667
NC_035095.1	30669385	.	C	G	.	.	MAF_USDA=3.279
NC_035095.1	30669392	.	C	T	.	.	MAF_INRAE=7.595;MAF_USDA=6.471
NC_035095.1	30669409	.	A	G	.	.	MAF_INRAE=7.595;MAF_USDA=1.639
NC_035095.1	30669507	.	A	G	.	.	MAF_INRAE=37.975;MAF_USDA=48.235
NC_035095.1	30669601	.	C	T	.	.	MAF_INRAE=15.0;MAF_USDA=8.824
NC_035095.1	30669900	.	C	A	.	.	MAF_USDA=3.529
NC_035095.1	30669906	.	C	A	.	.	MAF_USDA=4.118
NC_035095.1	30670021	.	T	G	.	.	MAF_USDA=3.279
NC_035095.1	30670230	.	A	G	.	.	MAF_INRAE=5.696;MAF_USDA=12.353
NC_035095.1	30670351	.	C	T	.	.	MAF_INRAE=5.696;MAF_USDA=4.918
NC_035095.1	30670406	.	G	A	.	.	MAF_USDA=2.083
NC_035095.1	30670426	.	G	A	.	.	MAF_INRAE=10.526;MAF_USDA=4.098
NC_035095.1	30670455	.	T	G	.	.	MAF_USDA=4.118
NC_035095.1	30670680	.	C	T	.	.	MAF_INRAE=5.696;MAF_USDA=13.529
NC_035095.1	30670698	.	C	A	.	.	MAF_INRAE=3.333;MAF_USDA=2.941
NC_035095.1	30670846	.	G	A	.	.	MAF_USDA=1.639
NC_035095.1	30670910	.	C	G	.	.	MAF_INRAE=42.105;MAF_USDA=11.31
NC_035095.1	30671074	.	C	T	.	.	MAF_INRAE=7.595;MAF_USDA=1.639
NC_035095.1	30671447	.	A	C	.	.	MAF_INRAE=5.696;MAF_USDA=14.118
NC_035095.1	30671453	.	G	T	.	.	MAF_INRAE=46.203;MAF_USDA=34.118
NC_035095.1	30671481	.	T	C	.	.	MAF_USDA=1.639
NC_035095.1	30671511	.	C	G	.	.	MAF_USDA=2.459
NC_035095.1	30671560	.	G	A	.	.	MAF_INRAE=34.177;MAF_USDA=25.882
NC_035095.1	30671688	.	C	T	.	.	MAF_INRAE=11.667;MAF_USDA=7.143
NC_035095.1	30671715	.	C	T	.	.	MAF_INRAE=35.443;MAF_USDA=34.706
NC_035095.1	30671781	.	T	G	.	.	MAF_USDA=4.098
NC_035095.1	30671884	.	T	C	.	.	MAF_USDA=4.706
NC_035095.1	30671920	.	C	G	.	.	MAF_INRAE=14.557;MAF_USDA=11.176
NC_035095.1	30672283	.	G	T	.	.	MAF_INRAE=32.911;MAF_USDA=25.882
NC_035095.1	30672406	.	G	A	.	.	MAF_INRAE=10.526;MAF_USDA=4.098
NC_035095.1	30672660	.	A	C	.	.	MAF_INRAE=5.696;MAF_USDA=14.118
NC_035095.1	30672710	.	A	C	.	.	MAF_USDA=2.459
NC_035095.1	30672719	.	A	C	.	.	MAF_USDA=29.167
NC_035095.1	30672778	.	T	G	.	.	MAF_USDA=2.459
NC_035095.1	30672783	.	A	C	.	.	MAF_USDA=12.353
NC_035095.1	30672870	.	G	T	.	.	MAF_USDA=4.706
NC_035095.1	30673197	.	T	G	.	.	MAF_USDA=4.706
NC_035095.1	30673437	.	G	T	.	.	MAF_INRAE=34.177;MAF_USDA=25.595
NC_035095.1	30673525	.	A	T	.	.	MAF_INRAE=35.443;MAF_USDA=32.353
NC_035095.1	30673730	.	T	A	.	.	MAF_USDA=12.353
NC_035095.1	30673813	.	C	T	.	.	MAF_USDA=1.639
NC_035095.1	30673850	.	A	C	.	.	MAF_USDA=1.639
NC_035095.1	30673851	.	G	T	.	.	MAF_USDA=1.639
NC_035095.1	30674026	.	G	A	.	.	MAF_INRAE=20.833;MAF_USDA=4.706
NC_035095.1	30674036	.	T	C	.	.	MAF_USDA=4.167
NC_035095.1	30674039	.	T	C	.	.	MAF_INRAE=29.747;MAF_USDA=8.235
NC_035095.1	30674041	.	T	A	.	.	MAF_USDA=1.639
NC_035095.1	30674042	.	T	C	.	.	MAF_USDA=4.098
NC_035095.1	30674103	.	T	G	.	.	MAF_INRAE=9.494;MAF_USDA=33.529
NC_035095.1	30674104	.	A	G	.	.	MAF_INRAE=9.167;MAF_USDA=34.118
NC_035095.1	30674177	.	C	T	.	.	MAF_INRAE=5.696;MAF_USDA=9.836
NC_035095.1	30674334	.	T	C	.	.	MAF_USDA=4.118
NC_035095.1	30674398	.	T	C	.	.	MAF_USDA=4.118
NC_035095.1	30674466	.	T	C	.	.	MAF_INRAE=25.0;MAF_USDA=10.0
NC_035095.1	30674469	.	A	G	.	.	MAF_USDA=12.5
NC_035095.1	30674555	.	C	T	.	.	MAF_USDA=2.083
NC_035095.1	30674581	.	C	A	.	.	MAF_USDA=1.765
NC_035095.1	30674584	.	G	C	.	.	MAF_INRAE=20.886;MAF_USDA=9.412
NC_035095.1	30674633	.	C	A	.	.	MAF_USDA=1.639
NC_035095.1	30674652	.	C	T	.	.	MAF_INRAE=11.667
NC_035095.1	30674654	.	C	T	.	.	MAF_INRAE=20.886;MAF_USDA=9.412
NC_035095.1	30674659	.	G	C	.	.	MAF_USDA=4.918
NC_035095.1	30674698	.	C	G	.	.	MAF_USDA=4.167
NC_035095.1	30674702	.	G	A	.	.	MAF_USDA=2.083
NC_035095.1	30674841	.	A	T	.	.	MAF_USDA=1.639
NC_035095.1	30674937	.	T	C	.	.	MAF_USDA=5.882
NC_035095.1	30674977	.	C	G	.	.	MAF_INRAE=5.696;MAF_USDA=1.639
NC_035095.1	30675019	.	A	G	.	.	MAF_USDA=5.952
NC_035095.1	30675037	.	A	G	.	.	MAF_INRAE=12.5;MAF_USDA=10.417
NC_035095.1	30675149	.	A	T	.	.	MAF_INRAE=25.0;MAF_USDA=10.0
NC_035095.1	30675237	.	T	G	.	.	MAF_INRAE=20.886;MAF_USDA=4.118
NC_035095.1	30675298	.	A	G	.	.	MAF_INRAE=11.392;MAF_USDA=1.639
NC_035095.1	30675316	.	T	A	.	.	MAF_INRAE=18.333;MAF_USDA=5.882
NC_035095.1	30675317	.	T	A	.	.	MAF_INRAE=20.0;MAF_USDA=5.882
NC_035095.1	30675319	.	A	C	.	.	MAF_USDA=1.639
NC_035095.1	30675321	.	T	A	.	.	MAF_USDA=6.098
NC_035095.1	30675322	.	T	A	.	.	MAF_USDA=37.5
NC_035095.1	30675439	.	T	A	.	.	MAF_USDA=10.417
NC_035095.1	30675447	.	T	C	.	.	MAF_INRAE=5.063;MAF_USDA=5.738
NC_035095.1	30675936	.	C	A	.	.	MAF_INRAE=10.526;MAF_USDA=4.918
NC_035095.1	30676001	.	G	A	.	.	MAF_USDA=1.639
NC_035095.1	30676012	.	T	A	.	.	MAF_INRAE=5.0
NC_035095.1	30676073	.	T	C	.	.	MAF_INRAE=25.0
NC_035095.1	30676204	.	C	T	.	.	MAF_INRAE=20.253;MAF_USDA=8.235
NC_035095.1	30676205	.	C	T	.	.	MAF_USDA=1.639
NC_035095.1	30676217	.	G	T	.	.	MAF_INRAE=22.785;MAF_USDA=3.529
NC_035095.1	30676292	.	C	T	.	.	MAF_INRAE=25.0;MAF_USDA=10.0
NC_035095.1	30676422	.	C	A	.	.	MAF_USDA=1.765
NC_035095.1	30676448	.	C	A	.	.	MAF_INRAE=7.595;MAF_USDA=3.279
NC_035095.1	30676521	.	G	A	.	.	MAF_INRAE=7.595;MAF_USDA=1.639
NC_035095.1	30676678	.	T	A	.	.	MAF_INRAE=30.38;MAF_USDA=7.647
NC_035095.1	30676679	.	T	A	.	.	MAF_INRAE=21.667;MAF_USDA=7.647
NC_035095.1	30676731	.	A	T	.	.	MAF_INRAE=40.506;MAF_USDA=19.412
NC_035095.1	30676739	.	T	A	.	.	MAF_USDA=2.083
NC_035095.1	30676747	.	G	T	.	.	MAF_INRAE=3.333;MAF_USDA=12.5
NC_035095.1	30676871	.	G	T	.	.	MAF_USDA=4.167
NC_035095.1	30677114	.	G	T	.	.	MAF_INRAE=25.0;MAF_USDA=10.0
NC_035095.1	30677423	.	G	T	.	.	MAF_INRAE=39.241;MAF_USDA=27.647
NC_035095.1	30677564	.	T	C	.	.	MAF_INRAE=39.241;MAF_USDA=27.647
NC_035095.1	30677568	.	T	C	.	.	MAF_INRAE=46.667;MAF_USDA=27.647
NC_035095.1	30677595	.	A	T	.	.	MAF_USDA=10.588
NC_035095.1	30677609	.	T	C	.	.	MAF_USDA=4.118
NC_035095.1	30677610	.	A	T	.	.	MAF_USDA=4.118
NC_035095.1	30677623	.	G	A	.	.	MAF_INRAE=25.0;MAF_USDA=10.0
NC_035095.1	30677639	.	T	A	.	.	MAF_USDA=2.083
NC_035095.1	30677729	.	A	T	.	.	MAF_USDA=1.639
NC_035095.1	30677809	.	G	A	.	.	MAF_INRAE=20.0;MAF_USDA=6.471
NC_035095.1	30677914	.	G	T	.	.	MAF_USDA=2.083
NC_035095.1	30678008	.	A	T	.	.	MAF_USDA=1.639
NC_035095.1	30678026	.	C	G	.	.	MAF_INRAE=31.013;MAF_USDA=8.235
NC_035095.1	30678068	.	A	T	.	.	MAF_INRAE=4.167;MAF_USDA=12.5
NC_035095.1	30678279	.	G	T	.	.	MAF_USDA=43.75
NC_035095.1	30678383	.	G	T	.	.	MAF_USDA=4.918
NC_035095.1	30678415	.	G	T	.	.	MAF_USDA=1.639
NC_035095.1	30678423	.	A	G	.	.	MAF_USDA=4.098
NC_035095.1	30678455	.	G	T	.	.	MAF_INRAE=20.253;MAF_USDA=4.118
NC_035095.1	30678495	.	T	C	.	.	MAF_INRAE=7.595;MAF_USDA=10.656
NC_035095.1	30678561	.	G	T	.	.	MAF_INRAE=12.025;MAF_USDA=43.529
NC_035095.1	30678585	.	A	G	.	.	MAF_INRAE=20.886;MAF_USDA=4.118
NC_035095.1	30678748	.	T	C	.	.	MAF_INRAE=12.025;MAF_USDA=42.941
NC_035095.1	30678840	.	A	G	.	.	MAF_INRAE=30.38;MAF_USDA=8.235
NC_035095.1	30678858	.	C	T	.	.	MAF_USDA=5.294
NC_035095.1	30678913	.	G	A	.	.	MAF_USDA=1.639
NC_035095.1	30678938	.	C	T	.	.	MAF_INRAE=12.025;MAF_USDA=43.529
NC_035095.1	30679154	.	T	G	.	.	MAF_INRAE=7.595;MAF_USDA=1.639
NC_035095.1	30679175	.	T	C	.	.	MAF_USDA=1.639
NC_035095.1	30679251	.	T	A	.	.	MAF_USDA=9.016
NC_035095.1	30679287	.	T	C	.	.	MAF_USDA=13.529
NC_035095.1	30679397	.	C	T	.	.	MAF_USDA=14.583
NC_035095.1	30679487	.	G	A	.	.	MAF_USDA=8.197
NC_035095.1	30679505	.	G	T	.	.	MAF_USDA=4.167
NC_035095.1	30679522	.	A	C	.	.	MAF_INRAE=11.392;MAF_USDA=43.529
NC_035095.1	30679634	.	C	G	.	.	MAF_USDA=14.583
NC_035095.1	30679774	.	C	T	.	.	MAF_INRAE=9.167
NC_035095.1	30680340	.	C	A	.	.	MAF_USDA=14.583
NC_035095.1	30680389	.	G	A	.	.	MAF_USDA=41.667
NC_035095.1	30680414	.	C	A	.	.	MAF_USDA=8.197
NC_035095.1	30680445	.	A	C	.	.	MAF_INRAE=42.105;MAF_USDA=15.294
NC_035095.1	30680452	.	T	C	.	.	MAF_USDA=12.353
NC_035095.1	30680489	.	T	C	.	.	MAF_INRAE=21.053;MAF_USDA=36.471
NC_035095.1	30680519	.	C	A	.	.	MAF_INRAE=26.582;MAF_USDA=17.059
NC_035095.1	30680529	.	T	A	.	.	MAF_USDA=1.639
NC_035095.1	30680715	.	C	A	.	.	MAF_USDA=1.639
NC_035095.1	30680760	.	G	T	.	.	MAF_USDA=1.639
NC_035095.1	30680814	.	A	T	.	.	MAF_INRAE=19.62;MAF_USDA=4.118
NC_035095.1	30680906	.	C	T	.	.	MAF_USDA=8.197
NC_035095.1	30680908	.	T	C	.	.	MAF_USDA=1.639
NC_035095.1	30680940	.	G	A	.	.	MAF_INRAE=11.667
NC_035095.1	30681029	.	C	T	.	.	MAF_INRAE=20.833;MAF_USDA=7.059
NC_035095.1	30681065	.	C	A	.	.	MAF_INRAE=12.5;MAF_USDA=5.882
NC_035095.1	30681078	.	C	A	.	.	MAF_USDA=14.583
NC_035095.1	30681176	.	C	G	.	.	MAF_USDA=1.639
NC_035095.1	30681367	.	A	T	.	.	MAF_USDA=1.639
NC_035095.1	30681423	.	G	A	.	.	MAF_USDA=4.167
NC_035095.1	30681481	.	T	C	.	.	MAF_USDA=35.882
NC_035095.1	30681501	.	T	C	.	.	MAF_USDA=2.459
NC_035095.1	30681566	.	C	T	.	.	MAF_USDA=14.118
NC_035095.1	30681569	.	T	G	.	.	MAF_USDA=35.294
NC_035095.1	30681584	.	A	G	.	.	MAF_USDA=3.333
NC_035095.1	30681973	.	T	A	.	.	MAF_USDA=2.459
NC_035095.1	30681984	.	G	T	.	.	MAF_USDA=2.459
NC_035095.1	30682000	.	A	C	.	.	MAF_USDA=12.353
NC_035095.1	30682121	.	G	T	.	.	MAF_INRAE=40.506;MAF_USDA=15.882
NC_035095.1	30682138	.	A	G	.	.	MAF_INRAE=12.025;MAF_USDA=44.706
NC_035095.1	30682188	.	G	T	.	.	MAF_USDA=1.639
NC_035095.1	30682244	.	C	G	.	.	MAF_USDA=1.639
NC_035095.1	30682293	.	A	T	.	.	MAF_USDA=7.647
NC_035095.1	30682427	.	C	T	.	.	MAF_INRAE=25.0;MAF_USDA=10.0
NC_035095.1	30682452	.	G	T	.	.	MAF_INRAE=7.595;MAF_USDA=1.639
NC_035095.1	30682508	.	T	C	.	.	MAF_USDA=14.583
NC_035095.1	30682531	.	A	T	.	.	MAF_USDA=4.098
NC_035095.1	30682673	.	A	C	.	.	MAF_INRAE=12.025;MAF_USDA=42.941
NC_035095.1	30682763	.	C	G	.	.	MAF_INRAE=40.506;MAF_USDA=16.471
NC_035095.1	30682794	.	G	T	.	.	MAF_INRAE=12.025;MAF_USDA=36.471
NC_035095.1	30682868	.	G	T	.	.	MAF_USDA=4.118
NC_035095.1	30682876	.	A	C	.	.	MAF_INRAE=31.013;MAF_USDA=7.647
NC_035095.1	30682878	.	A	C	.	.	MAF_INRAE=22.5;MAF_USDA=8.235
NC_035095.1	30682879	.	G	T	.	.	MAF_INRAE=7.595;MAF_USDA=1.639
NC_035095.1	30682979	.	C	A	.	.	MAF_USDA=1.639
NC_035095.1	30683022	.	A	G	.	.	MAF_USDA=1.639
NC_035095.1	30683096	.	T	A	.	.	MAF_USDA=4.167
NC_035095.1	30683149	.	T	C	.	.	MAF_INRAE=47.468;MAF_USDA=20.0
NC_035095.1	30683152	.	C	T	.	.	MAF_USDA=3.529
NC_035095.1	30683162	.	G	T	.	.	MAF_USDA=12.353
NC_035095.1	30683201	.	C	T	.	.	MAF_INRAE=25.0;MAF_USDA=10.0
NC_035095.1	30683278	.	A	C	.	.	MAF_INRAE=12.025;MAF_USDA=39.286
NC_035095.1	30683288	.	G	A	.	.	MAF_USDA=4.762
NC_035095.1	30683291	.	T	G	.	.	MAF_USDA=3.279
NC_035095.1	30683293	.	G	A	.	.	MAF_USDA=9.016
NC_035095.1	30683430	.	A	T	.	.	MAF_INRAE=11.667;MAF_USDA=6.471
NC_035095.1	30683501	.	T	G	.	.	MAF_USDA=1.639
NC_035095.1	30683677	.	G	A	.	.	MAF_USDA=3.529
NC_035095.1	30683982	.	C	A	.	.	MAF_INRAE=40.506;MAF_USDA=15.294
NC_035095.1	30683988	.	G	A	.	.	MAF_USDA=1.639
NC_035095.1	30684017	.	G	A	.	.	MAF_USDA=8.197
NC_035095.1	30684062	.	C	T	.	.	MAF_INRAE=25.0;MAF_USDA=10.0
NC_035095.1	30684142	.	C	T	.	.	MAF_INRAE=7.595;MAF_USDA=1.639
NC_035095.1	30684249	.	C	G	.	.	MAF_USDA=1.639
NC_035095.1	30684250	.	G	A	.	.	MAF_USDA=3.279
NC_035095.1	30684281	.	T	C	.	.	MAF_INRAE=12.025;MAF_USDA=43.529
NC_035095.1	30684288	.	G	A	.	.	MAF_INRAE=25.833;MAF_USDA=10.0
NC_035095.1	30684318	.	T	C	.	.	MAF_USDA=8.197
NC_035095.1	30684400	.	A	T	.	.	MAF_USDA=4.118
NC_035095.1	30684482	.	G	C	.	.	MAF_USDA=5.294
NC_035095.1	30684640	.	C	A	.	.	MAF_INRAE=12.658;MAF_USDA=35.294
NC_035095.1	30684661	.	C	G	.	.	MAF_INRAE=5.263;MAF_USDA=4.918
NC_035095.1	30684697	.	C	G	.	.	MAF_INRAE=2.5
NC_035095.1	30685015	.	G	A	.	.	MAF_INRAE=5.063;MAF_USDA=7.377
NC_035095.1	30685024	.	G	A	.	.	MAF_USDA=10.417
NC_035095.1	30685036	.	C	A	.	.	MAF_INRAE=22.5;MAF_USDA=10.0
NC_035095.1	30685071	.	T	A	.	.	MAF_USDA=3.279
NC_035095.1	30685381	.	G	T	.	.	MAF_USDA=20.455
NC_035095.1	30685945	.	A	C	.	.	MAF_USDA=1.639
NC_035095.1	30685948	.	T	G	.	.	MAF_USDA=7.143
NC_035095.1	30686162	.	A	C	.	.	MAF_USDA=5.0
NC_035095.1	30686182	.	C	A	.	.	MAF_USDA=1.639
NC_035095.1	30686300	.	C	T	.	.	MAF_USDA=18.182
NC_035095.1	30686484	.	C	T	.	.	MAF_USDA=9.016
NC_035095.1	30686488	.	C	T	.	.	MAF_INRAE=15.789;MAF_USDA=5.294
NC_035095.1	30686509	.	C	A	.	.	MAF_USDA=9.016
NC_035095.1	30686513	.	C	T	.	.	MAF_USDA=8.197
NC_035095.1	30686521	.	A	T	.	.	MAF_USDA=8.197
NC_035095.1	30686529	.	G	T	.	.	MAF_USDA=8.197
NC_035095.1	30686534	.	C	A	.	.	MAF_USDA=9.016
NC_035095.1	30686537	.	C	T	.	.	MAF_USDA=9.016
NC_035095.1	30686539	.	G	A	.	.	MAF_USDA=9.836
NC_035095.1	30686576	.	A	G	.	.	MAF_USDA=9.836
NC_035095.1	30686616	.	C	A	.	.	MAF_INRAE=15.789;MAF_USDA=14.583
NC_035095.1	30686641	.	A	G	.	.	MAF_USDA=9.016
NC_035095.1	30686685	.	T	A	.	.	MAF_INRAE=30.38;MAF_USDA=8.235
NC_035095.1	30686722	.	A	T	.	.	MAF_INRAE=16.456;MAF_USDA=8.235
NC_035095.1	30686813	.	T	G	.	.	MAF_USDA=7.647
NC_035095.1	30686815	.	T	G	.	.	MAF_USDA=1.639
NC_035095.1	30686905	.	G	A	.	.	MAF_INRAE=39.241;MAF_USDA=13.529
NC_035095.1	30686963	.	T	C	.	.	MAF_INRAE=22.5;MAF_USDA=9.412
NC_035095.1	30687058	.	G	A	.	.	MAF_USDA=2.459
NC_035095.1	30687090	.	A	C	.	.	MAF_INRAE=20.886;MAF_USDA=4.118
NC_035095.1	30687161	.	C	T	.	.	MAF_INRAE=25.0;MAF_USDA=10.0
NC_035095.1	30687208	.	T	A	.	.	MAF_INRAE=12.025;MAF_USDA=45.882
NC_035095.1	30687224	.	G	T	.	.	MAF_USDA=3.279
NC_035095.1	30687297	.	T	C	.	.	MAF_INRAE=20.886;MAF_USDA=4.118
NC_035095.1	30687318	.	G	A	.	.	MAF_USDA=3.279
NC_035095.1	30687501	.	C	G	.	.	MAF_USDA=5.294
NC_035095.1	30687652	.	T	G	.	.	MAF_INRAE=12.025;MAF_USDA=47.059
NC_035095.1	30687781	.	C	T	.	.	MAF_USDA=4.918
NC_035095.1	30687910	.	A	G	.	.	MAF_INRAE=12.025;MAF_USDA=38.235
NC_035095.1	30687915	.	A	C	.	.	MAF_USDA=1.639
NC_035095.1	30688077	.	C	T	.	.	MAF_USDA=1.765
NC_035095.1	30688362	.	T	C	.	.	MAF_USDA=6.471
NC_035095.1	30688390	.	C	A	.	.	MAF_INRAE=31.013;MAF_USDA=8.235
NC_035095.1	30689047	.	C	A	.	.	MAF_USDA=20.833
NC_035095.1	30689050	.	T	C	.	.	MAF_USDA=6.25
NC_035095.1	30689317	.	A	G	.	.	MAF_USDA=3.279
NC_035095.1	30689455	.	C	G	.	.	MAF_INRAE=10.759;MAF_USDA=1.639
NC_035095.1	30689476	.	A	G	.	.	MAF_USDA=1.639
NC_035095.1	30689534	.	C	A	.	.	MAF_INRAE=7.595;MAF_USDA=1.639
NC_035095.1	30689625	.	G	A	.	.	MAF_INRAE=25.0;MAF_USDA=9.412
NC_035095.1	30689654	.	T	C	.	.	MAF_INRAE=20.886;MAF_USDA=4.118
NC_035095.1	30689883	.	C	T	.	.	MAF_INRAE=12.5;MAF_USDA=7.647
NC_035095.1	30689913	.	G	T	.	.	MAF_INRAE=48.101;MAF_USDA=22.941
NC_035095.1	30689958	.	A	G	.	.	MAF_USDA=1.639
NC_035095.1	30689960	.	C	T	.	.	MAF_USDA=12.5
NC_035095.1	30689986	.	C	A	.	.	MAF_INRAE=5.063;MAF_USDA=28.235
NC_035095.1	30690038	.	G	T	.	.	MAF_USDA=4.918
NC_035095.1	30690096	.	G	A	.	.	MAF_USDA=1.639
NC_035095.1	30690117	.	T	C	.	.	MAF_INRAE=17.089;MAF_USDA=8.824
NC_035095.1	30690196	.	C	T	.	.	MAF_USDA=2.459
NC_035095.1	30690197	.	C	T	.	.	MAF_USDA=2.459
NC_035095.1	30690273	.	A	T	.	.	MAF_INRAE=24.167;MAF_USDA=10.0
NC_035095.1	30690282	.	G	A	.	.	MAF_USDA=2.459
NC_035095.1	30690324	.	C	T	.	.	MAF_USDA=1.639
NC_035095.1	30690338	.	G	T	.	.	MAF_INRAE=11.667
NC_035095.1	30690394	.	T	A	.	.	MAF_USDA=1.639
NC_035095.1	30690505	.	T	C	.	.	MAF_INRAE=12.025;MAF_USDA=38.235
NC_035095.1	30690536	.	T	G	.	.	MAF_INRAE=11.667
NC_035095.1	30690590	.	T	A	.	.	MAF_INRAE=31.013;MAF_USDA=8.235
NC_035095.1	30690624	.	G	A	.	.	MAF_INRAE=25.0;MAF_USDA=10.0
NC_035095.1	30690642	.	G	T	.	.	MAF_INRAE=20.886;MAF_USDA=11.765
NC_035095.1	30690670	.	A	G	.	.	MAF_INRAE=20.253;MAF_USDA=7.647
NC_035095.1	30690880	.	T	G	.	.	MAF_INRAE=22.5
NC_035095.1	30690889	.	G	A	.	.	MAF_USDA=3.279
NC_035095.1	30691001	.	T	G	.	.	MAF_USDA=4.918
NC_035095.1	30691022	.	C	T	.	.	MAF_INRAE=20.253;MAF_USDA=7.738
NC_035095.1	30691102	.	C	T	.	.	MAF_USDA=4.918
NC_035095.1	30691134	.	T	C	.	.	MAF_INRAE=20.886;MAF_USDA=4.118
NC_035095.1	30691152	.	T	G	.	.	MAF_INRAE=43.038;MAF_USDA=30.0
NC_035095.1	30691245	.	T	C	.	.	MAF_USDA=1.639
NC_035095.1	30691436	.	G	A	.	.	MAF_USDA=3.279
NC_035095.1	30691469	.	G	A	.	.	MAF_INRAE=39.873;MAF_USDA=17.059
NC_035095.1	30691545	.	C	T	.	.	MAF_INRAE=16.456;MAF_USDA=9.412
NC_035095.1	30691618	.	C	A	.	.	MAF_INRAE=25.833;MAF_USDA=10.0
NC_035095.1	30691651	.	C	A	.	.	MAF_USDA=4.167
NC_035095.1	30691653	.	T	A	.	.	MAF_USDA=4.167
NC_035095.1	30691668	.	A	C	.	.	MAF_USDA=4.167
NC_035095.1	30691699	.	T	A	.	.	MAF_INRAE=25.0;MAF_USDA=10.0
NC_035095.1	30691726	.	T	C	.	.	MAF_INRAE=5.063;MAF_USDA=22.353
NC_035095.1	30691742	.	G	A	.	.	MAF_INRAE=20.886;MAF_USDA=4.706
NC_035095.1	30691850	.	T	C	.	.	MAF_USDA=5.738
NC_035095.1	30691924	.	C	A	.	.	MAF_USDA=3.279
NC_035095.1	30692036	.	T	A	.	.	MAF_INRAE=25.0;MAF_USDA=18.75
NC_035095.1	30692394	.	T	A	.	.	MAF_INRAE=17.089;MAF_USDA=8.824
NC_035095.1	30692480	.	C	T	.	.	MAF_USDA=1.639
NC_035095.1	30692500	.	G	A	.	.	MAF_USDA=1.639
NC_035095.1	30692509	.	A	C	.	.	MAF_INRAE=24.167;MAF_USDA=14.706
NC_035095.1	30692510	.	C	T	.	.	MAF_INRAE=20.886;MAF_USDA=4.118
NC_035095.1	30692531	.	A	T	.	.	MAF_USDA=12.5
NC_035095.1	30692546	.	G	A	.	.	MAF_INRAE=39.873;MAF_USDA=22.941
NC_035095.1	30692622	.	G	A	.	.	MAF_INRAE=20.833;MAF_USDA=5.294
NC_035095.1	30692714	.	G	A	.	.	MAF_INRAE=5.063
NC_035095.1	30692848	.	G	T	.	.	MAF_USDA=6.627
NC_035095.1	30692860	.	T	C	.	.	MAF_INRAE=38.608;MAF_USDA=20.482
NC_035095.1	30692926	.	G	A	.	.	MAF_INRAE=7.595;MAF_USDA=1.639
NC_035095.1	30692931	.	G	A	.	.	MAF_USDA=1.639
NC_035095.1	30693048	.	G	A	.	.	MAF_USDA=5.738
NC_035095.1	30693197	.	C	A	.	.	MAF_INRAE=29.114;MAF_USDA=26.471
NC_035095.1	30693229	.	C	T	.	.	MAF_INRAE=25.0;MAF_USDA=10.0
NC_035095.1	30693407	.	T	C	.	.	MAF_INRAE=6.329;MAF_USDA=44.706
NC_035095.1	30693618	.	C	T	.	.	MAF_INRAE=5.696;MAF_USDA=11.475
NC_035095.1	30693789	.	A	C	.	.	MAF_USDA=12.941
NC_035095.1	30693846	.	A	G	.	.	MAF_INRAE=23.418;MAF_USDA=36.471
NC_035095.1	30693865	.	G	T	.	.	MAF_INRAE=25.0;MAF_USDA=10.0
NC_035095.1	30693940	.	A	T	.	.	MAF_INRAE=23.418;MAF_USDA=38.824
NC_035095.1	30694081	.	G	T	.	.	MAF_USDA=14.583
NC_035095.1	30694111	.	A	G	.	.	MAF_INRAE=5.063;MAF_USDA=5.882
NC_035095.1	30694170	.	G	T	.	.	MAF_INRAE=31.013;MAF_USDA=8.235
NC_035095.1	30694175	.	C	A	.	.	MAF_INRAE=25.0;MAF_USDA=9.412
NC_035095.1	30694182	.	C	T	.	.	MAF_USDA=8.197
NC_035095.1	30694229	.	T	A	.	.	MAF_INRAE=5.696;MAF_USDA=13.115
NC_035095.1	30694265	.	T	A	.	.	MAF_USDA=2.459
NC_035095.1	30694355	.	G	A	.	.	MAF_INRAE=31.013;MAF_USDA=8.235
NC_035095.1	30694411	.	A	G	.	.	MAF_USDA=1.639
NC_035095.1	30694416	.	T	A	.	.	MAF_INRAE=5.696;MAF_USDA=11.475
NC_035095.1	30694687	.	A	G	.	.	MAF_INRAE=5.696;MAF_USDA=13.934
NC_035095.1	30694711	.	A	T	.	.	MAF_INRAE=8.228
NC_035095.1	30699049	.	A	C	.	.	MAF_INRAE=24.167;MAF_USDA=10.0
NC_035095.1	30699144	.	T	A	.	.	MAF_INRAE=5.696;MAF_USDA=11.667
NC_035095.1	30699216	.	T	A	.	.	MAF_USDA=4.098
NC_035095.1	30699290	.	C	T	.	.	MAF_INRAE=5.696;MAF_USDA=13.115
NC_035095.1	30699453	.	T	C	.	.	MAF_INRAE=8.228;MAF_USDA=1.639
NC_035095.1	30699495	.	A	C	.	.	MAF_INRAE=5.696;MAF_USDA=12.295
NC_035095.1	30699523	.	T	C	.	.	MAF_INRAE=42.405;MAF_USDA=27.647
NC_035095.1	30699599	.	G	A	.	.	MAF_INRAE=5.696;MAF_USDA=13.115
NC_035095.1	30699610	.	T	C	.	.	MAF_USDA=14.583
NC_035095.1	30699763	.	G	T	.	.	MAF_INRAE=24.167;MAF_USDA=10.0
NC_035095.1	30699791	.	C	T	.	.	MAF_INRAE=20.886;MAF_USDA=4.706
NC_035095.1	30699851	.	C	T	.	.	MAF_USDA=1.639
NC_035095.1	30699891	.	G	A	.	.	MAF_USDA=8.197
NC_035095.1	30699987	.	C	A	.	.	MAF_INRAE=7.595;MAF_USDA=1.639
NC_035095.1	30699989	.	C	A	.	.	MAF_INRAE=21.053
NC_035095.1	30699990	.	C	T	.	.	MAF_INRAE=20.886;MAF_USDA=4.118
NC_035095.1	30700012	.	C	T	.	.	MAF_USDA=2.083
NC_035095.1	30700068	.	G	A	.	.	MAF_USDA=8.197
NC_035095.1	30700104	.	G	A	.	.	MAF_INRAE=20.253;MAF_USDA=4.118
NC_035095.1	30700145	.	T	G	.	.	MAF_INRAE=20.886;MAF_USDA=4.706
NC_035095.1	30700180	.	A	G	.	.	MAF_INRAE=12.5;MAF_USDA=5.882
NC_035095.1	30700248	.	C	A	.	.	MAF_INRAE=8.228;MAF_USDA=1.639
NC_035095.1	30700353	.	C	T	.	.	MAF_INRAE=5.696;MAF_USDA=12.295
NC_035095.1	30700355	.	A	C	.	.	MAF_USDA=1.639
NC_035095.1	30700439	.	A	G	.	.	MAF_USDA=1.639
NC_035095.1	30700452	.	A	G	.	.	MAF_USDA=8.197
NC_035095.1	30700497	.	C	T	.	.	MAF_USDA=1.639
NC_035095.1	30700521	.	T	A	.	.	MAF_INRAE=20.253
NC_035095.1	30700605	.	A	G	.	.	MAF_USDA=8.197
NC_035095.1	30700675	.	C	T	.	.	MAF_INRAE=5.696;MAF_USDA=13.115
NC_035095.1	30700711	.	G	C	.	.	MAF_INRAE=20.253;MAF_USDA=10.0
NC_035095.1	30700753	.	G	T	.	.	MAF_USDA=4.918
NC_035095.1	30700763	.	A	C	.	.	MAF_USDA=7.377
NC_035095.1	30700778	.	G	A	.	.	MAF_INRAE=31.013;MAF_USDA=7.647
NC_035095.1	30700801	.	A	T	.	.	MAF_USDA=1.639
NC_035095.1	30700816	.	C	A	.	.	MAF_INRAE=20.253;MAF_USDA=4.118
NC_035095.1	30700860	.	G	A	.	.	MAF_INRAE=22.5;MAF_USDA=8.235
NC_035095.1	30700885	.	A	T	.	.	MAF_USDA=14.583
NC_035095.1	30700917	.	C	G	.	.	MAF_INRAE=25.0
NC_035095.1	30701026	.	G	A	.	.	MAF_USDA=1.639
NC_035095.1	30701090	.	C	T	.	.	MAF_INRAE=20.886;MAF_USDA=4.706
NC_035095.1	30701162	.	C	A	.	.	MAF_USDA=1.639
NC_035095.1	30701174	.	A	C	.	.	MAF_USDA=2.459
NC_035095.1	30701181	.	G	A	.	.	MAF_USDA=7.377
NC_035095.1	30701382	.	G	T	.	.	MAF_USDA=4.098
NC_035095.1	30701433	.	G	T	.	.	MAF_USDA=5.294
NC_035095.1	30701645	.	C	T	.	.	MAF_USDA=8.197
NC_035095.1	30701646	.	T	C	.	.	MAF_INRAE=36.709;MAF_USDA=17.647
NC_035095.1	30701685	.	C	T	.	.	MAF_USDA=9.016
NC_035095.1	30701781	.	A	T	.	.	MAF_USDA=4.167
NC_035095.1	30701787	.	A	G	.	.	MAF_USDA=9.836
NC_035095.1	30701857	.	C	G	.	.	MAF_INRAE=6.329;MAF_USDA=45.294
NC_035095.1	30701917	.	T	A	.	.	MAF_INRAE=21.519;MAF_USDA=4.118
NC_035095.1	30701986	.	C	G	.	.	MAF_USDA=4.167
NC_035095.1	30702017	.	G	C	.	.	MAF_INRAE=20.833;MAF_USDA=4.918
NC_035095.1	30702153	.	T	C	.	.	MAF_USDA=1.639
NC_035095.1	30702159	.	G	A	.	.	MAF_USDA=2.353
NC_035095.1	30702252	.	T	C	.	.	MAF_INRAE=7.595
NC_035095.1	30702322	.	C	T	.	.	MAF_INRAE=20.886;MAF_USDA=10.417
NC_035095.1	30702477	.	G	T	.	.	MAF_INRAE=20.886;MAF_USDA=17.059
NC_035095.1	30702481	.	C	A	.	.	MAF_USDA=9.016
NC_035095.1	30702488	.	A	T	.	.	MAF_USDA=8.197
NC_035095.1	30702621	.	G	C	.	.	MAF_USDA=1.639
NC_035095.1	30702675	.	G	A	.	.	MAF_USDA=2.459
NC_035095.1	30702686	.	A	T	.	.	MAF_INRAE=5.696
NC_035095.1	30702806	.	C	T	.	.	MAF_INRAE=7.595;MAF_USDA=1.639
NC_035095.1	30702821	.	T	C	.	.	MAF_INRAE=20.886;MAF_USDA=4.118
NC_035095.1	30703104	.	T	G	.	.	MAF_USDA=4.167
NC_035095.1	30703176	.	A	C	.	.	MAF_USDA=1.639
NC_035095.1	30703239	.	A	G	.	.	MAF_INRAE=27.215;MAF_USDA=7.059
NC_035095.1	30703243	.	A	T	.	.	MAF_USDA=4.167
NC_035095.1	30703286	.	T	A	.	.	MAF_INRAE=5.063;MAF_USDA=3.279
NC_035095.1	30703346	.	A	G	.	.	MAF_USDA=2.459
NC_035095.1	30703467	.	T	C	.	.	MAF_INRAE=34.81;MAF_USDA=34.118
NC_035095.1	30703570	.	G	A	.	.	MAF_USDA=1.639
NC_035095.1	30703767	.	C	T	.	.	MAF_USDA=1.639
NC_035095.1	30703824	.	A	G	.	.	MAF_USDA=1.639
NC_035095.1	30703875	.	T	C	.	.	MAF_INRAE=20.253;MAF_USDA=48.235
NC_035095.1	30703907	.	G	A	.	.	MAF_USDA=2.083
NC_035095.1	30703911	.	G	A	.	.	MAF_USDA=6.25
NC_035095.1	30703917	.	G	C	.	.	MAF_USDA=3.279
NC_035095.1	30703921	.	T	A	.	.	MAF_INRAE=20.833;MAF_USDA=5.294
NC_035095.1	30703947	.	C	A	.	.	MAF_INRAE=43.038;MAF_USDA=12.353
NC_035095.1	30703967	.	T	G	.	.	MAF_USDA=3.279
NC_035095.1	30704013	.	T	C	.	.	MAF_INRAE=5.263;MAF_USDA=14.706
NC_035095.1	30704036	.	C	T	.	.	MAF_USDA=13.529
NC_035095.1	30704091	.	C	G	.	.	MAF_INRAE=17.5;MAF_USDA=25.0
NC_035095.1	30704149	.	T	A	.	.	MAF_INRAE=3.333;MAF_USDA=5.294
NC_035095.1	30704159	.	T	C	.	.	MAF_USDA=12.5
NC_035095.1	30704303	.	C	T	.	.	MAF_USDA=2.459
NC_035095.1	30704328	.	G	C	.	.	MAF_INRAE=5.063;MAF_USDA=3.279
NC_035095.1	30704354	.	A	C	.	.	MAF_INRAE=12.025;MAF_USDA=48.824
NC_035095.1	30704359	.	C	A	.	.	MAF_INRAE=12.025;MAF_USDA=48.824
NC_035095.1	30704385	.	G	A	.	.	MAF_INRAE=3.333;MAF_USDA=4.706
NC_035095.1	30704462	.	G	A	.	.	MAF_USDA=1.639
NC_035095.1	30704483	.	T	G	.	.	MAF_INRAE=7.595;MAF_USDA=1.639
NC_035095.1	30704568	.	A	G	.	.	MAF_USDA=3.279
NC_035095.1	30704659	.	A	T	.	.	MAF_INRAE=10.526
NC_035095.1	30704685	.	T	A	.	.	MAF_INRAE=11.392;MAF_USDA=4.098
NC_035095.1	30704816	.	T	A	.	.	MAF_USDA=4.762
NC_035095.1	30704850	.	A	G	.	.	MAF_USDA=1.639
NC_035095.1	30704980	.	T	C	.	.	MAF_INRAE=12.025;MAF_USDA=48.824
NC_035095.1	30704991	.	G	A	.	.	MAF_INRAE=27.848;MAF_USDA=6.471
NC_035095.1	30705179	.	A	G	.	.	MAF_INRAE=5.696;MAF_USDA=4.167
NC_035095.1	30705255	.	T	A	.	.	MAF_USDA=3.279
NC_035095.1	30705334	.	G	A	.	.	MAF_INRAE=10.526;MAF_USDA=4.918
NC_035095.1	30705336	.	G	A	.	.	MAF_USDA=1.639
NC_035095.1	30705347	.	G	A	.	.	MAF_INRAE=43.671;MAF_USDA=12.353
NC_035095.1	30705377	.	C	T	.	.	MAF_INRAE=43.671;MAF_USDA=11.176
NC_035095.1	30705522	.	G	A	.	.	MAF_INRAE=7.595;MAF_USDA=2.941
NC_035095.1	30705915	.	G	A	.	.	MAF_INRAE=7.595;MAF_USDA=4.706
NC_035095.1	30706015	.	C	T	.	.	MAF_INRAE=10.0;MAF_USDA=5.738
NC_035095.1	30706140	.	G	A	.	.	MAF_INRAE=43.671;MAF_USDA=12.353
NC_035095.1	30706197	.	T	G	.	.	MAF_USDA=1.639
NC_035095.1	30706323	.	C	T	.	.	MAF_INRAE=27.848;MAF_USDA=6.471
NC_035095.1	30706330	.	G	A	.	.	MAF_INRAE=9.167;MAF_USDA=3.279
NC_035095.1	30706333	.	A	T	.	.	MAF_INRAE=9.167;MAF_USDA=3.279
NC_035095.1	30706399	.	T	C	.	.	MAF_INRAE=43.038;MAF_USDA=12.353
NC_035095.1	30706456	.	A	G	.	.	MAF_INRAE=20.0;MAF_USDA=5.882
NC_035095.1	30706534	.	C	T	.	.	MAF_USDA=3.279
NC_035095.1	30706566	.	C	A	.	.	MAF_INRAE=7.595;MAF_USDA=5.294
NC_035095.1	30706608	.	G	A	.	.	MAF_INRAE=43.671;MAF_USDA=11.765
NC_035095.1	30706620	.	G	C	.	.	MAF_INRAE=3.333;MAF_USDA=4.167
NC_035095.1	30706663	.	G	T	.	.	MAF_USDA=4.706
NC_035095.1	30706669	.	T	C	.	.	MAF_INRAE=44.304;MAF_USDA=12.353
NC_035095.1	30706742	.	T	G	.	.	MAF_INRAE=43.038;MAF_USDA=12.941
NC_035095.1	30706784	.	G	A	.	.	MAF_INRAE=43.671;MAF_USDA=11.765
NC_035095.1	30706822	.	G	A	.	.	MAF_INRAE=7.595;MAF_USDA=1.639
NC_035095.1	30706855	.	G	A	.	.	MAF_USDA=1.765
NC_035095.1	30706867	.	C	T	.	.	MAF_INRAE=41.772;MAF_USDA=12.353
NC_035095.1	30706868	.	G	T	.	.	MAF_INRAE=40.0;MAF_USDA=14.583
NC_035095.1	30706905	.	G	T	.	.	MAF_INRAE=11.392;MAF_USDA=12.353
NC_035095.1	30706954	.	A	T	.	.	MAF_INRAE=42.405;MAF_USDA=12.353
NC_035095.1	30707069	.	C	T	.	.	MAF_INRAE=7.595;MAF_USDA=2.459
NC_035095.1	30707078	.	A	T	.	.	MAF_INRAE=3.333;MAF_USDA=6.471
NC_035095.1	30707196	.	G	A	.	.	MAF_USDA=1.639
NC_035095.1	30707223	.	T	C	.	.	MAF_INRAE=10.526;MAF_USDA=4.918
NC_035095.1	30707227	.	T	C	.	.	MAF_INRAE=15.789;MAF_USDA=48.824
NC_035095.1	30707388	.	G	A	.	.	MAF_INRAE=43.671;MAF_USDA=12.353
NC_035095.1	30707429	.	C	T	.	.	MAF_INRAE=10.526;MAF_USDA=6.471
NC_035095.1	30707446	.	C	A	.	.	MAF_USDA=2.459
NC_035095.1	30707678	.	T	A	.	.	MAF_USDA=12.5
NC_035095.1	30707699	.	G	A	.	.	MAF_USDA=1.765
NC_035095.1	30707760	.	C	T	.	.	MAF_INRAE=46.203;MAF_USDA=18.235
NC_035095.1	30707883	.	A	T	.	.	MAF_INRAE=29.747;MAF_USDA=33.529
NC_035095.1	30707899	.	G	A	.	.	MAF_INRAE=9.167;MAF_USDA=6.557
NC_035095.1	30707940	.	G	C	.	.	MAF_USDA=3.279
NC_035095.1	30707942	.	G	T	.	.	MAF_INRAE=29.747;MAF_USDA=33.529
NC_035095.1	30708047	.	G	T	.	.	MAF_USDA=1.639
NC_035095.1	30708089	.	C	T	.	.	MAF_INRAE=13.291;MAF_USDA=3.529
NC_035095.1	30708184	.	A	T	.	.	MAF_INRAE=15.789;MAF_USDA=43.529
NC_035095.1	30708234	.	T	A	.	.	MAF_INRAE=7.5
NC_035095.1	30708343	.	G	A	.	.	MAF_USDA=2.459
NC_035095.1	30708403	.	A	G	.	.	MAF_INRAE=32.911;MAF_USDA=15.294
NC_035095.1	30708466	.	C	A	.	.	MAF_INRAE=8.333;MAF_USDA=4.098
NC_035095.1	30708473	.	A	C	.	.	MAF_INRAE=3.333;MAF_USDA=4.167
NC_035095.1	30708485	.	C	T	.	.	MAF_INRAE=38.608;MAF_USDA=24.118
NC_035095.1	30708526	.	G	T	.	.	MAF_INRAE=9.167;MAF_USDA=3.279
NC_035095.1	30708630	.	T	A	.	.	MAF_USDA=1.639
NC_035095.1	30708659	.	C	T	.	.	MAF_INRAE=18.354;MAF_USDA=8.929
NC_035095.1	30708766	.	T	C	.	.	MAF_INRAE=5.063;MAF_USDA=8.824
NC_035095.1	30708823	.	G	T	.	.	MAF_INRAE=9.167;MAF_USDA=2.5
NC_035095.1	30708929	.	A	G	.	.	MAF_INRAE=4.167
NC_035095.1	30708955	.	C	T	.	.	MAF_USDA=5.172
NC_035095.1	30708977	.	A	C	.	.	MAF_INRAE=15.789;MAF_USDA=46.386
NC_035095.1	30708985	.	T	A	.	.	MAF_INRAE=9.494;MAF_USDA=43.373
NC_035095.1	30709020	.	G	A	.	.	MAF_INRAE=10.127;MAF_USDA=45.238
NC_035095.1	30709084	.	G	A	.	.	MAF_INRAE=9.494;MAF_USDA=45.882
NC_035095.1	30709149	.	G	A	.	.	MAF_INRAE=3.333;MAF_USDA=4.706
NC_035095.1	30709173	.	C	T	.	.	MAF_INRAE=29.114;MAF_USDA=37.647
NC_035095.1	30709425	.	T	G	.	.	MAF_INRAE=5.696
NC_035095.1	30709560	.	T	G	.	.	MAF_USDA=3.279
NC_035095.1	30709637	.	C	T	.	.	MAF_USDA=4.918
NC_035095.1	30709643	.	C	A	.	.	MAF_USDA=47.059
NC_035095.1	30709653	.	G	A	.	.	MAF_USDA=43.293
NC_035095.1	30709691	.	G	A	.	.	MAF_USDA=12.5
NC_035095.1	30709711	.	G	T	.	.	MAF_USDA=3.279
NC_035095.1	30710555	.	C	G	.	.	MAF_INRAE=38.608;MAF_USDA=22.941
NC_035095.1	30710608	.	T	C	.	.	MAF_INRAE=9.167;MAF_USDA=2.459
NC_035095.1	30710750	.	C	T	.	.	MAF_INRAE=3.333;MAF_USDA=6.471
NC_035095.1	30710784	.	T	A	.	.	MAF_INRAE=3.333;MAF_USDA=5.294
NC_035095.1	30710829	.	A	T	.	.	MAF_INRAE=9.167;MAF_USDA=3.279
NC_035095.1	30710882	.	T	C	.	.	MAF_INRAE=12.025;MAF_USDA=48.824
NC_035095.1	30710977	.	T	G	.	.	MAF_INRAE=12.025;MAF_USDA=50.0
NC_035095.1	30710984	.	G	T	.	.	MAF_INRAE=19.62;MAF_USDA=8.824
NC_035095.1	30710987	.	G	T	.	.	MAF_INRAE=7.5
NC_035095.1	30711022	.	G	A	.	.	MAF_INRAE=9.494;MAF_USDA=45.294
NC_035095.1	30711174	.	C	T	.	.	MAF_INRAE=15.789
NC_035095.1	30711207	.	A	G	.	.	MAF_INRAE=10.526;MAF_USDA=4.918
NC_035095.1	30711334	.	A	G	.	.	MAF_INRAE=18.987;MAF_USDA=47.059
NC_035095.1	30711361	.	A	C	.	.	MAF_INRAE=5.696;MAF_USDA=2.353
NC_035095.1	30711366	.	T	A	.	.	MAF_INRAE=18.987;MAF_USDA=22.353
NC_035095.1	30711369	.	G	T	.	.	MAF_USDA=1.639
NC_035095.1	30711654	.	G	T	.	.	MAF_INRAE=36.076;MAF_USDA=23.529
NC_035095.1	30711696	.	A	G	.	.	MAF_INRAE=32.911;MAF_USDA=18.824
NC_035095.1	30711727	.	G	T	.	.	MAF_USDA=3.279
NC_035095.1	30711820	.	T	G	.	.	MAF_INRAE=4.167;MAF_USDA=8.235
NC_035095.1	30711863	.	C	G	.	.	MAF_INRAE=18.987;MAF_USDA=10.588
NC_035095.1	30711867	.	T	G	.	.	MAF_USDA=3.529
NC_035095.1	30711890	.	G	T	.	.	MAF_USDA=1.639
NC_035095.1	30711976	.	C	T	.	.	MAF_INRAE=20.253;MAF_USDA=34.118
NC_035095.1	30712051	.	G	A	.	.	MAF_INRAE=31.013;MAF_USDA=32.353
NC_035095.1	30712125	.	G	C	.	.	MAF_USDA=1.639
NC_035095.1	30712149	.	A	G	.	.	MAF_USDA=4.098
NC_035095.1	30712152	.	G	T	.	.	MAF_USDA=4.098
NC_035095.1	30712172	.	G	A	.	.	MAF_USDA=1.639
NC_035095.1	30712313	.	C	A	.	.	MAF_INRAE=5.696;MAF_USDA=2.353
NC_035095.1	30712372	.	A	T	.	.	MAF_INRAE=3.333;MAF_USDA=6.471
NC_035095.1	30712412	.	G	T	.	.	MAF_USDA=1.639
NC_035095.1	30712462	.	A	T	.	.	MAF_USDA=4.098
NC_035095.1	30712646	.	G	C	.	.	MAF_USDA=4.098
NC_035095.1	30712778	.	T	G	.	.	MAF_USDA=4.098
NC_035095.1	30712816	.	A	T	.	.	MAF_USDA=4.918
NC_035095.1	30712925	.	G	A	.	.	MAF_USDA=4.098
NC_035095.1	30712963	.	A	C	.	.	MAF_USDA=4.098
NC_035095.1	30713049	.	C	A	.	.	MAF_INRAE=17.089;MAF_USDA=11.765
NC_035095.1	30713168	.	T	G	.	.	MAF_USDA=3.279
NC_035095.1	30713266	.	G	A	.	.	MAF_USDA=12.5
NC_035095.1	30713287	.	A	G	.	.	MAF_INRAE=38.608;MAF_USDA=31.176
NC_035095.1	30713864	.	C	A	.	.	MAF_USDA=22.917
NC_035095.1	30713887	.	C	T	.	.	MAF_INRAE=10.526;MAF_USDA=4.167
NC_035095.1	30713890	.	C	T	.	.	MAF_USDA=1.639
NC_035095.1	30713918	.	C	A	.	.	MAF_USDA=2.5
NC_035095.1	30713991	.	T	C	.	.	MAF_INRAE=5.0
NC_035095.1	30713993	.	C	T	.	.	MAF_INRAE=6.329;MAF_USDA=2.5
NC_035095.1	30714019	.	A	T	.	.	MAF_INRAE=7.5
NC_035095.1	30714027	.	G	A	.	.	MAF_INRAE=6.667
NC_035095.1	30714058	.	G	A	.	.	MAF_USDA=30.328
NC_035095.1	30714078	.	T	G	.	.	MAF_INRAE=3.333;MAF_USDA=30.328
NC_035095.1	30714103	.	G	A	.	.	MAF_USDA=1.639
NC_035095.1	30714112	.	T	C	.	.	MAF_USDA=3.279
NC_035095.1	30714291	.	C	G	.	.	MAF_USDA=4.098
NC_035095.1	30714364	.	T	G	.	.	MAF_USDA=12.5
NC_035095.1	30714440	.	C	T	.	.	MAF_USDA=1.639
NC_035095.1	30714506	.	T	A	.	.	MAF_INRAE=34.81;MAF_USDA=17.647
NC_035095.1	30714509	.	C	A	.	.	MAF_INRAE=3.333;MAF_USDA=4.118
NC_035095.1	30714517	.	T	G	.	.	MAF_USDA=1.639
NC_035095.1	30714528	.	G	C	.	.	MAF_USDA=4.098
NC_035095.1	30714530	.	G	A	.	.	MAF_USDA=1.639
NC_035095.1	30714601	.	A	G	.	.	MAF_INRAE=34.81;MAF_USDA=10.588
NC_035095.1	30714645	.	A	G	.	.	MAF_USDA=39.286
NC_035095.1	30714696	.	G	A	.	.	MAF_USDA=1.667
NC_035095.1	30714751	.	C	T	.	.	MAF_USDA=4.167
NC_035095.1	30714784	.	C	A	.	.	MAF_USDA=4.167
NC_035095.1	30714944	.	G	A	.	.	MAF_INRAE=35.443;MAF_USDA=17.647
NC_035095.1	30714963	.	G	A	.	.	MAF_USDA=2.174
NC_035095.1	30715009	.	G	T	.	.	MAF_USDA=1.639
NC_035095.1	30715037	.	A	C	.	.	MAF_INRAE=34.81;MAF_USDA=18.75
NC_035095.1	30715084	.	G	T	.	.	MAF_INRAE=43.038;MAF_USDA=17.647
NC_035095.1	30715119	.	G	A	.	.	MAF_USDA=1.639
NC_035095.1	30715161	.	G	T	.	.	MAF_INRAE=34.81;MAF_USDA=17.647
NC_035095.1	30715163	.	A	T	.	.	MAF_INRAE=39.167;MAF_USDA=17.647
NC_035095.1	30715226	.	C	A	.	.	MAF_INRAE=3.333;MAF_USDA=4.706
NC_035095.1	30715292	.	G	T	.	.	MAF_INRAE=34.81;MAF_USDA=27.647
NC_035095.1	30715306	.	G	A	.	.	MAF_USDA=14.583
NC_035095.1	30715362	.	T	C	.	.	MAF_USDA=1.667
NC_035095.1	30715468	.	C	T	.	.	MAF_INRAE=5.696
NC_035095.1	30715485	.	C	T	.	.	MAF_USDA=6.25
NC_035095.1	30715536	.	T	C	.	.	MAF_USDA=22.917
NC_035095.1	30715538	.	T	C	.	.	MAF_USDA=25.0
NC_035095.1	30715582	.	A	T	.	.	MAF_USDA=31.25
NC_035095.1	30715641	.	T	C	.	.	MAF_USDA=4.918
NC_035095.1	30715779	.	G	A	.	.	MAF_INRAE=6.329;MAF_USDA=2.083
NC_035095.1	30715815	.	T	A	.	.	MAF_INRAE=2.532;MAF_USDA=2.083
NC_035095.1	30715870	.	C	T	.	.	MAF_INRAE=4.167;MAF_USDA=12.5
NC_035095.1	30715894	.	T	G	.	.	MAF_USDA=1.667
NC_035095.1	30715922	.	G	C	.	.	MAF_USDA=4.167
NC_035095.1	30715938	.	C	A	.	.	MAF_INRAE=38.333;MAF_USDA=31.25
NC_035095.1	30715946	.	C	A	.	.	MAF_INRAE=4.167;MAF_USDA=12.5
NC_035095.1	30715992	.	G	T	.	.	MAF_USDA=18.75
NC_035095.1	30715993	.	A	T	.	.	MAF_USDA=18.75
NC_035095.1	30716103	.	T	C	.	.	MAF_USDA=12.5
NC_035095.1	30716138	.	G	A	.	.	MAF_INRAE=34.81;MAF_USDA=27.059
NC_035095.1	30716162	.	C	T	.	.	MAF_USDA=2.459
NC_035095.1	30716191	.	G	A	.	.	MAF_USDA=1.639
NC_035095.1	30716219	.	T	C	.	.	MAF_USDA=1.639
NC_035095.1	30716291	.	C	T	.	.	MAF_USDA=1.639
NC_035095.1	30716293	.	A	T	.	.	MAF_USDA=1.639
NC_035095.1	30716338	.	A	T	.	.	MAF_USDA=1.639
NC_035095.1	30716355	.	G	T	.	.	MAF_INRAE=47.468;MAF_USDA=31.25
NC_035095.1	30716373	.	G	A	.	.	MAF_USDA=12.5
NC_035095.1	30716420	.	C	T	.	.	MAF_INRAE=4.167
NC_035095.1	30716425	.	C	T	.	.	MAF_INRAE=4.167
NC_035095.1	30716475	.	T	G	.	.	MAF_INRAE=3.333;MAF_USDA=3.529
NC_035095.1	30716559	.	A	T	.	.	MAF_INRAE=39.167;MAF_USDA=39.583
NC_035095.1	30716650	.	G	A	.	.	MAF_USDA=4.167
NC_035095.1	30716682	.	G	T	.	.	MAF_INRAE=34.81;MAF_USDA=18.235
NC_035095.1	30716697	.	G	A	.	.	MAF_USDA=12.5
NC_035095.1	30716708	.	G	C	.	.	MAF_USDA=1.639
NC_035095.1	30716744	.	C	T	.	.	MAF_USDA=4.706
NC_035095.1	30716896	.	C	T	.	.	MAF_USDA=8.197
NC_035095.1	30716899	.	C	T	.	.	MAF_USDA=1.639
NC_035095.1	30716928	.	G	A	.	.	MAF_USDA=8.197
NC_035095.1	30716976	.	G	T	.	.	MAF_INRAE=34.177;MAF_USDA=21.176
NC_035095.1	30716992	.	T	C	.	.	MAF_USDA=1.639
NC_035095.1	30717055	.	A	T	.	.	MAF_USDA=1.639
NC_035095.1	30717103	.	T	G	.	.	MAF_USDA=1.639
NC_035095.1	30717267	.	T	C	.	.	MAF_USDA=1.639
NC_035095.1	30717331	.	G	T	.	.	MAF_USDA=12.5
NC_035095.1	30717342	.	G	A	.	.	MAF_USDA=3.279
NC_035095.1	30717354	.	G	T	.	.	MAF_INRAE=20.886;MAF_USDA=6.471
NC_035095.1	30717356	.	A	C	.	.	MAF_USDA=1.639
NC_035095.1	30717379	.	G	A	.	.	MAF_USDA=3.279
NC_035095.1	30717401	.	A	T	.	.	MAF_USDA=12.5
NC_035095.1	30717481	.	G	T	.	.	MAF_INRAE=5.263;MAF_USDA=38.235
NC_035095.1	30717553	.	T	C	.	.	MAF_USDA=1.639
NC_035095.1	30717573	.	A	T	.	.	MAF_INRAE=10.526;MAF_USDA=4.918
NC_035095.1	30717755	.	C	T	.	.	MAF_INRAE=34.81;MAF_USDA=27.647
NC_035095.1	30717778	.	C	T	.	.	MAF_INRAE=4.167;MAF_USDA=12.5
NC_035095.1	30718200	.	C	T	.	.	MAF_USDA=4.167
NC_035095.1	30718212	.	A	G	.	.	MAF_INRAE=5.063;MAF_USDA=1.639
NC_035095.1	30718330	.	G	C	.	.	MAF_INRAE=17.722;MAF_USDA=10.0
NC_035095.1	30718386	.	G	A	.	.	MAF_USDA=9.412
NC_035095.1	30718413	.	T	A	.	.	MAF_INRAE=27.848;MAF_USDA=6.471
NC_035095.1	30718484	.	A	G	.	.	MAF_INRAE=12.025;MAF_USDA=40.588
NC_035095.1	30718525	.	A	G	.	.	MAF_USDA=1.639
NC_035095.1	30718596	.	G	T	.	.	MAF_INRAE=7.595;MAF_USDA=1.639
NC_035095.1	30718645	.	C	T	.	.	MAF_USDA=4.167
NC_035095.1	30718655	.	A	G	.	.	MAF_INRAE=5.263;MAF_USDA=13.529
NC_035095.1	30718665	.	G	A	.	.	MAF_USDA=9.016
NC_035095.1	30718837	.	G	A	.	.	MAF_INRAE=34.81;MAF_USDA=13.529
NC_035095.1	30718895	.	C	T	.	.	MAF_USDA=4.706
NC_035095.1	30718942	.	T	C	.	.	MAF_INRAE=34.81;MAF_USDA=29.412
NC_035095.1	30719102	.	C	A	.	.	MAF_INRAE=34.81;MAF_USDA=17.059
NC_035095.1	30719189	.	T	G	.	.	MAF_INRAE=46.835;MAF_USDA=21.176
NC_035095.1	30719208	.	G	A	.	.	MAF_USDA=12.5
NC_035095.1	30719285	.	A	T	.	.	MAF_USDA=1.639
NC_035095.1	30719305	.	T	C	.	.	MAF_USDA=4.167
NC_035095.1	30719367	.	T	G	.	.	MAF_USDA=1.639
NC_035095.1	30719434	.	A	G	.	.	MAF_INRAE=5.696;MAF_USDA=2.083
NC_035095.1	30719440	.	G	A	.	.	MAF_INRAE=46.835;MAF_USDA=21.176
NC_035095.1	30719446	.	C	A	.	.	MAF_INRAE=34.81;MAF_USDA=29.412
NC_035095.1	30719472	.	C	A	.	.	MAF_INRAE=34.81;MAF_USDA=27.647
NC_035095.1	30719479	.	G	T	.	.	MAF_USDA=4.167
NC_035095.1	30719497	.	C	T	.	.	MAF_INRAE=15.19;MAF_USDA=6.471
NC_035095.1	30719501	.	G	A	.	.	MAF_USDA=1.639
NC_035095.1	30719524	.	A	G	.	.	MAF_INRAE=34.177;MAF_USDA=27.647
NC_035095.1	30719709	.	G	A	.	.	MAF_USDA=4.167
NC_035095.1	30719743	.	C	G	.	.	MAF_INRAE=34.81;MAF_USDA=20.0
NC_035095.1	30719850	.	G	C	.	.	MAF_INRAE=33.544;MAF_USDA=27.647
NC_035095.1	30719935	.	T	A	.	.	MAF_INRAE=10.526;MAF_USDA=4.918
NC_035095.1	30720001	.	A	C	.	.	MAF_USDA=1.639
NC_035095.1	30720067	.	G	C	.	.	MAF_USDA=8.235
NC_035095.1	30720068	.	T	C	.	.	MAF_INRAE=41.139;MAF_USDA=21.765
NC_035095.1	30720089	.	C	T	.	.	MAF_USDA=3.279
NC_035095.1	30720192	.	T	C	.	.	MAF_USDA=6.471
NC_035095.1	30720247	.	G	T	.	.	MAF_INRAE=34.81;MAF_USDA=20.833
NC_035095.1	30720250	.	G	T	.	.	MAF_USDA=1.639
NC_035095.1	30720301	.	G	A	.	.	MAF_INRAE=47.468;MAF_USDA=18.235
NC_035095.1	30720343	.	G	T	.	.	MAF_INRAE=5.696
NC_035095.1	30720357	.	G	C	.	.	MAF_INRAE=10.526;MAF_USDA=4.918
NC_035095.1	30720383	.	C	T	.	.	MAF_INRAE=5.696
NC_035095.1	30720398	.	C	T	.	.	MAF_USDA=1.639
NC_035095.1	30720457	.	C	T	.	.	MAF_INRAE=6.329;MAF_USDA=10.588
NC_035095.1	30720461	.	C	A	.	.	MAF_USDA=3.279
NC_035095.1	30720513	.	C	T	.	.	MAF_INRAE=34.81;MAF_USDA=10.588
NC_035095.1	30720655	.	A	G	.	.	MAF_USDA=7.059
NC_035095.1	30720831	.	A	G	.	.	MAF_USDA=1.639
NC_035095.1	30720833	.	A	T	.	.	MAF_USDA=5.738
NC_035095.1	30720934	.	G	A	.	.	MAF_INRAE=36.076;MAF_USDA=18.235
NC_035095.1	30721017	.	T	G	.	.	MAF_INRAE=5.696
NC_035095.1	30721036	.	A	T	.	.	MAF_USDA=12.5
NC_035095.1	30721038	.	G	T	.	.	MAF_INRAE=7.595;MAF_USDA=43.75
NC_035095.1	30721039	.	A	T	.	.	MAF_USDA=6.471
NC_035095.1	30721040	.	A	T	.	.	MAF_USDA=12.5
NC_035095.1	30721041	.	A	T	.	.	MAF_USDA=12.5
NC_035095.1	30721043	.	G	T	.	.	MAF_USDA=12.5
NC_035095.1	30721091	.	A	G	.	.	MAF_USDA=7.059
NC_035095.1	30721146	.	A	C	.	.	MAF_USDA=2.459
NC_035095.1	30721161	.	C	T	.	.	MAF_USDA=1.639
NC_035095.1	30721168	.	C	T	.	.	MAF_INRAE=34.81;MAF_USDA=11.765
NC_035095.1	30721250	.	G	T	.	.	MAF_INRAE=12.5;MAF_USDA=6.25
NC_035095.1	30721262	.	C	T	.	.	MAF_USDA=4.098
NC_035095.1	30721491	.	A	T	.	.	MAF_USDA=1.639
NC_035095.1	30721500	.	G	A	.	.	MAF_USDA=1.176
NC_035095.1	30721505	.	GTG	GTT	.	.	MAF_USDA=31.25
NC_035095.1	30721507	.	G	T	.	.	MAF_INRAE=45.0;MAF_USDA=13.115
NC_035095.1	30721698	.	C	T	.	.	MAF_INRAE=18.354;MAF_USDA=4.706
NC_035095.1	30721837	.	G	A	.	.	MAF_USDA=8.235
NC_035095.1	30721941	.	G	T	.	.	MAF_INRAE=10.526
NC_035095.1	30721946	.	C	T	.	.	MAF_INRAE=48.333;MAF_USDA=20.833
NC_035095.1	30721982	.	A	G	.	.	MAF_USDA=4.118
NC_035095.1	30722028	.	G	C	.	.	MAF_INRAE=29.747;MAF_USDA=31.176
NC_035095.1	30722029	.	G	T	.	.	MAF_INRAE=25.833;MAF_USDA=31.765
NC_035095.1	30722042	.	A	G	.	.	MAF_USDA=3.279
NC_035095.1	30722056	.	A	G	.	.	MAF_USDA=5.294
NC_035095.1	30722065	.	A	C	.	.	MAF_INRAE=26.582;MAF_USDA=12.353
NC_035095.1	30722069	.	G	A	.	.	MAF_USDA=2.353
NC_035095.1	30722080	.	G	A	.	.	MAF_INRAE=15.19;MAF_USDA=13.529
NC_035095.1	30722086	.	T	C	.	.	MAF_USDA=3.529
NC_035095.1	30722087	.	C	G	.	.	MAF_INRAE=12.5;MAF_USDA=16.471
NC_035095.1	30722134	.	G	A	.	.	MAF_INRAE=5.696;MAF_USDA=4.167
NC_035095.1	30722146	.	G	T	.	.	MAF_INRAE=40.506;MAF_USDA=44.118
NC_035095.1	30722218	.	A	C	.	.	MAF_USDA=2.459
NC_035095.1	30722287	.	C	A	.	.	MAF_USDA=5.294
NC_035095.1	30722368	.	A	C	.	.	MAF_USDA=1.667
NC_035095.1	30722402	.	C	A	.	.	MAF_USDA=1.639
NC_035095.1	30722449	.	C	T	.	.	MAF_INRAE=10.759;MAF_USDA=14.118
NC_035095.1	30722463	.	T	G	.	.	MAF_USDA=4.167
NC_035095.1	30722465	.	C	A	.	.	MAF_USDA=1.639
NC_035095.1	30722482	.	G	C	.	.	MAF_INRAE=20.253;MAF_USDA=4.918
NC_035095.1	30722485	.	G	C	.	.	MAF_INRAE=21.667;MAF_USDA=4.918
NC_035095.1	30722502	.	A	G	.	.	MAF_INRAE=21.667
NC_035095.1	30722503	.	A	T	.	.	MAF_INRAE=21.667
NC_035095.1	30722505	.	A	C	.	.	MAF_INRAE=21.667
NC_035095.1	30722524	.	A	G	.	.	MAF_INRAE=31.646;MAF_USDA=45.882
NC_035095.1	30722564	.	C	T	.	.	MAF_INRAE=5.696
NC_035095.1	30722581	.	G	T	.	.	MAF_USDA=5.357
NC_035095.1	30722814	.	A	C	.	.	MAF_INRAE=5.696;MAF_USDA=2.083
NC_035095.1	30722818	.	T	G	.	.	MAF_USDA=4.118
NC_035095.1	30722880	.	G	T	.	.	MAF_USDA=7.647
NC_035095.1	30723002	.	G	A	.	.	MAF_USDA=7.059
NC_035095.1	30723145	.	A	T	.	.	MAF_USDA=4.098
NC_035095.1	30723151	.	A	C	.	.	MAF_USDA=13.115
NC_035095.1	30723164	.	T	A	.	.	MAF_USDA=13.115
NC_035095.1	30723175	.	C	T	.	.	MAF_INRAE=5.063;MAF_USDA=1.639
NC_035095.1	30723243	.	G	A	.	.	MAF_USDA=4.098
NC_035095.1	30723268	.	G	T	.	.	MAF_USDA=1.639
NC_035095.1	30723299	.	T	C	.	.	MAF_USDA=12.5
NC_035095.1	30723319	.	C	T	.	.	MAF_USDA=10.588
NC_035095.1	30723345	.	C	G	.	.	MAF_USDA=2.459
NC_035095.1	30723434	.	T	C	.	.	MAF_USDA=2.459
NC_035095.1	30723478	.	C	T	.	.	MAF_INRAE=29.747;MAF_USDA=48.235
NC_035095.1	30723600	.	C	A	.	.	MAF_USDA=5.738
NC_035095.1	30723623	.	A	C	.	.	MAF_INRAE=31.013;MAF_USDA=27.059
NC_035095.1	30723663	.	C	A	.	.	MAF_USDA=6.25
NC_035095.1	30723669	.	C	G	.	.	MAF_USDA=2.459
NC_035095.1	30723677	.	T	C	.	.	MAF_USDA=12.353
NC_035095.1	30723719	.	A	G	.	.	MAF_USDA=2.459
NC_035095.1	30723733	.	G	A	.	.	MAF_USDA=5.738
NC_035095.1	30723763	.	A	T	.	.	MAF_USDA=2.459
NC_035095.1	30723774	.	T	C	.	.	MAF_INRAE=20.253;MAF_USDA=3.279
NC_035095.1	30723802	.	C	G	.	.	MAF_INRAE=1.667;MAF_USDA=17.059
NC_035095.1	30724044	.	G	A	.	.	MAF_INRAE=7.595;MAF_USDA=4.098
NC_035095.1	30724052	.	A	T	.	.	MAF_USDA=2.459
NC_035095.1	30724058	.	G	A	.	.	MAF_INRAE=7.595;MAF_USDA=4.098
NC_035095.1	30724223	.	T	C	.	.	MAF_USDA=12.941
NC_035095.1	30724256	.	C	T	.	.	MAF_USDA=3.279
NC_035095.1	30724314	.	C	T	.	.	MAF_USDA=3.279
NC_035095.1	30724338	.	G	C	.	.	MAF_USDA=4.098
NC_035095.1	30724405	.	G	T	.	.	MAF_USDA=2.941
NC_035095.1	30724438	.	G	A	.	.	MAF_INRAE=7.595;MAF_USDA=3.279
NC_035095.1	30724461	.	G	T	.	.	MAF_USDA=6.667
NC_035095.1	30724462	.	C	T	.	.	MAF_USDA=2.5
NC_035095.1	30724612	.	C	T	.	.	MAF_INRAE=10.0;MAF_USDA=22.941
NC_035095.1	30724654	.	C	A	.	.	MAF_USDA=12.5
NC_035095.1	30724660	.	C	T	.	.	MAF_USDA=2.459
NC_035095.1	30724670	.	T	A	.	.	MAF_USDA=4.118
NC_035095.1	30724692	.	C	T	.	.	MAF_INRAE=34.177;MAF_USDA=45.294
NC_035095.1	30724711	.	G	A	.	.	MAF_INRAE=12.658;MAF_USDA=5.738
NC_035095.1	30724715	.	C	G	.	.	MAF_INRAE=8.333;MAF_USDA=4.098
NC_035095.1	30724745	.	G	T	.	.	MAF_USDA=3.529
NC_035095.1	30724754	.	G	A	.	.	MAF_INRAE=10.526;MAF_USDA=21.176
NC_035095.1	30724820	.	G	T	.	.	MAF_USDA=2.459
NC_035095.1	30724840	.	G	T	.	.	MAF_USDA=4.918
NC_035095.1	30724845	.	G	T	.	.	MAF_USDA=2.941
NC_035095.1	30724941	.	A	G	.	.	MAF_INRAE=10.0;MAF_USDA=25.882
NC_035095.1	30724983	.	C	A	.	.	MAF_INRAE=7.595;MAF_USDA=2.459
NC_035095.1	30725078	.	C	T	.	.	MAF_USDA=4.098
NC_035095.1	30725080	.	A	C	.	.	MAF_USDA=11.765
NC_035095.1	30725115	.	C	T	.	.	MAF_INRAE=10.0;MAF_USDA=22.353
NC_035095.1	30725132	.	C	T	.	.	MAF_USDA=4.098
NC_035095.1	30725137	.	T	C	.	.	MAF_INRAE=37.975;MAF_USDA=16.471
NC_035095.1	30725177	.	T	C	.	.	MAF_INRAE=10.526;MAF_USDA=7.377
NC_035095.1	30725195	.	C	T	.	.	MAF_USDA=11.176
NC_035095.1	30725292	.	G	A	.	.	MAF_INRAE=4.167
NC_035095.1	30725330	.	T	C	.	.	MAF_INRAE=29.114;MAF_USDA=42.353
NC_035095.1	30725370	.	C	T	.	.	MAF_INRAE=20.886;MAF_USDA=1.639
NC_035095.1	30725383	.	G	A	.	.	MAF_INRAE=37.342;MAF_USDA=22.941
NC_035095.1	30725393	.	G	A	.	.	MAF_INRAE=29.747;MAF_USDA=43.529
NC_035095.1	30725418	.	A	C	.	.	MAF_INRAE=49.367;MAF_USDA=12.941
NC_035095.1	30725441	.	G	A	.	.	MAF_USDA=2.459
NC_035095.1	30725444	.	C	T	.	.	MAF_USDA=2.941
NC_035095.1	30725479	.	C	A	.	.	MAF_INRAE=36.076;MAF_USDA=22.353
NC_035095.1	30725515	.	T	G	.	.	MAF_INRAE=5.696;MAF_USDA=3.529
NC_035095.1	30725536	.	C	T	.	.	MAF_INRAE=5.063;MAF_USDA=3.529
NC_035095.1	30725644	.	A	T	.	.	MAF_USDA=1.639
NC_035095.1	30725647	.	C	T	.	.	MAF_USDA=2.459
NC_035095.1	30725661	.	C	A	.	.	MAF_INRAE=12.658;MAF_USDA=5.738
NC_035095.1	30725685	.	C	T	.	.	MAF_INRAE=10.526;MAF_USDA=7.377
NC_035095.1	30725698	.	C	T	.	.	MAF_INRAE=50.0;MAF_USDA=12.941
NC_035095.1	30725699	.	G	A	.	.	MAF_USDA=1.176
NC_035095.1	30725708	.	A	T	.	.	MAF_USDA=14.118
NC_035095.1	30725728	.	T	C	.	.	MAF_INRAE=9.167;MAF_USDA=26.471
NC_035095.1	30725734	.	T	C	.	.	MAF_USDA=1.639
NC_035095.1	30725750	.	C	T	.	.	MAF_USDA=6.557
NC_035095.1	30725808	.	C	T	.	.	MAF_INRAE=7.595;MAF_USDA=4.098
NC_035095.1	30725832	.	T	A	.	.	MAF_USDA=2.941
NC_035095.1	30725833	.	C	A	.	.	MAF_INRAE=5.696;MAF_USDA=9.412
NC_035095.1	30725856	.	A	G	.	.	MAF_INRAE=48.734;MAF_USDA=47.059
NC_035095.1	30725913	.	G	A	.	.	MAF_INRAE=26.316;MAF_USDA=15.294
NC_035095.1	30725934	.	G	T	.	.	MAF_INRAE=4.43;MAF_USDA=1.639
NC_035095.1	30725963	.	T	A	.	.	MAF_INRAE=7.5;MAF_USDA=13.095
NC_035095.1	30725981	.	A	G	.	.	MAF_INRAE=8.228;MAF_USDA=25.595
NC_035095.1	30725988	.	T	G	.	.	MAF_INRAE=8.228;MAF_USDA=29.167
NC_035095.1	30725995	.	G	A	.	.	MAF_INRAE=1.667;MAF_USDA=22.917
NC_035095.1	30726007	.	A	T	.	.	MAF_INRAE=8.861
NC_035095.1	30726008	.	T	A	.	.	MAF_INRAE=10.0
NC_035095.1	30726099	.	T	G	.	.	MAF_INRAE=8.333
NC_035095.1	30726199	.	TATG	TATT	.	.	MAF_USDA=41.304
NC_035095.1	30726211	.	A	G	.	.	MAF_USDA=2.5
NC_035095.1	30726226	.	C	A	.	.	MAF_USDA=7.5
NC_035095.1	30726269	.	C	T	.	.	MAF_USDA=1.667
NC_035095.1	30726316	.	C	A	.	.	MAF_USDA=3.279
NC_035095.1	30726364	.	T	G	.	.	MAF_INRAE=36.667;MAF_USDA=42.941
NC_035095.1	30726409	.	T	G	.	.	MAF_USDA=6.557
NC_035095.1	30726475	.	C	A	.	.	MAF_INRAE=4.167;MAF_USDA=2.083
NC_035095.1	30726497	.	A	C	.	.	MAF_INRAE=46.667;MAF_USDA=12.353
NC_035095.1	30727540	.	C	A	.	.	MAF_USDA=10.0
NC_035095.1	30727566	.	C	A	.	.	MAF_USDA=12.5
NC_035095.1	30727609	.	C	T	.	.	MAF_INRAE=10.127;MAF_USDA=35.417
NC_035095.1	30727726	.	C	T	.	.	MAF_INRAE=34.177;MAF_USDA=44.118
NC_035095.1	30727857	.	T	G	.	.	MAF_INRAE=50.0;MAF_USDA=12.353
NC_035095.1	30727911	.	T	C	.	.	MAF_USDA=2.459
NC_035095.1	30727928	.	T	C	.	.	MAF_USDA=6.557
NC_035095.1	30727989	.	T	G	.	.	MAF_INRAE=50.0;MAF_USDA=12.941
NC_035095.1	30728004	.	G	A	.	.	MAF_INRAE=7.595;MAF_USDA=2.459
NC_035095.1	30728016	.	C	T	.	.	MAF_USDA=2.353
NC_035095.1	30728095	.	C	T	.	.	MAF_USDA=4.098
NC_035095.1	30728117	.	C	A	.	.	MAF_INRAE=8.861;MAF_USDA=24.706
NC_035095.1	30728141	.	C	A	.	.	MAF_USDA=1.639
NC_035095.1	30728154	.	G	C	.	.	MAF_INRAE=5.696;MAF_USDA=3.529
NC_035095.1	30728166	.	G	A	.	.	MAF_USDA=7.377
NC_035095.1	30728181	.	G	A	.	.	MAF_USDA=7.377
NC_035095.1	30728201	.	A	G	.	.	MAF_INRAE=9.494;MAF_USDA=29.412
NC_035095.1	30728205	.	G	A	.	.	MAF_USDA=1.639
NC_035095.1	30728225	.	C	G	.	.	MAF_USDA=3.279
NC_035095.1	30728255	.	C	T	.	.	MAF_INRAE=8.228;MAF_USDA=23.529
NC_035095.1	30728302	.	G	C	.	.	MAF_USDA=3.279
NC_035095.1	30728333	.	T	C	.	.	MAF_USDA=1.639
NC_035095.1	30728362	.	C	A	.	.	MAF_INRAE=13.924
NC_035095.1	30728397	.	G	A	.	.	MAF_USDA=2.459
NC_035095.1	30728402	.	T	G	.	.	MAF_INRAE=39.873;MAF_USDA=43.529
NC_035095.1	30728423	.	T	C	.	.	MAF_USDA=4.098
NC_035095.1	30728432	.	G	T	.	.	MAF_INRAE=49.167;MAF_USDA=12.941
NC_035095.1	30728451	.	A	C	.	.	MAF_INRAE=10.127;MAF_USDA=30.588
NC_035095.1	30728452	.	A	G	.	.	MAF_INRAE=10.0;MAF_USDA=23.529
NC_035095.1	30728505	.	T	G	.	.	MAF_INRAE=8.861;MAF_USDA=10.0
NC_035095.1	30728584	.	T	G	.	.	MAF_INRAE=50.0;MAF_USDA=12.941
NC_035095.1	30728594	.	A	G	.	.	MAF_INRAE=39.873;MAF_USDA=44.118
NC_035095.1	30728616	.	A	C	.	.	MAF_USDA=5.738
NC_035095.1	30728619	.	T	G	.	.	MAF_INRAE=39.873;MAF_USDA=44.706
NC_035095.1	30728638	.	T	C	.	.	MAF_INRAE=10.127;MAF_USDA=26.471
NC_035095.1	30728698	.	C	T	.	.	MAF_INRAE=12.5;MAF_USDA=2.459
NC_035095.1	30728892	.	T	G	.	.	MAF_INRAE=11.392;MAF_USDA=2.941
NC_035095.1	30728894	.	T	A	.	.	MAF_USDA=13.529
NC_035095.1	30728898	.	A	G	.	.	MAF_INRAE=10.0;MAF_USDA=27.059
NC_035095.1	30728913	.	T	A	.	.	MAF_USDA=1.639
NC_035095.1	30728987	.	T	A	.	.	MAF_USDA=30.357
NC_035095.1	30728994	.	C	G	.	.	MAF_USDA=5.085
NC_035095.1	30729173	.	C	T	.	.	MAF_INRAE=47.5;MAF_USDA=10.417
NC_035095.1	30729176	.	A	G	.	.	MAF_INRAE=2.5;MAF_USDA=5.738
NC_035095.1	30729262	.	C	A	.	.	MAF_INRAE=10.526;MAF_USDA=5.738
NC_035095.1	30729269	.	A	C	.	.	MAF_INRAE=2.5
NC_035095.1	30729481	.	C	T	.	.	MAF_INRAE=3.333
NC_035095.1	30729506	.	A	G	.	.	MAF_INRAE=3.333
NC_035095.1	30729586	.	G	T	.	.	MAF_INRAE=19.167;MAF_USDA=43.478
NC_035095.1	30729660	.	A	T	.	.	MAF_INRAE=10.526
NC_035095.1	30729696	.	T	G	.	.	MAF_USDA=28.571
NC_035095.1	30729722	.	C	A	.	.	MAF_USDA=10.87
NC_035095.1	30729775	.	G	A	.	.	MAF_USDA=14.286
NC_035095.1	30729803	.	C	G	.	.	MAF_INRAE=7.595;MAF_USDA=23.529
NC_035095.1	30729850	.	G	T	.	.	MAF_INRAE=7.5;MAF_USDA=12.941
NC_035095.1	30729875	.	C	G	.	.	MAF_INRAE=5.063;MAF_USDA=9.836
NC_035095.1	30730176	.	T	A	.	.	MAF_INRAE=12.658;MAF_USDA=24.706
NC_035095.1	30730241	.	G	C	.	.	MAF_USDA=1.639
NC_035095.1	30730333	.	C	T	.	.	MAF_USDA=2.941
NC_035095.1	30730349	.	T	C	.	.	MAF_INRAE=10.127;MAF_USDA=28.235
NC_035095.1	30730360	.	C	A	.	.	MAF_USDA=4.167
NC_035095.1	30730406	.	A	T	.	.	MAF_INRAE=7.595;MAF_USDA=1.639
NC_035095.1	30730430	.	A	C	.	.	MAF_USDA=1.639
NC_035095.1	30730455	.	T	G	.	.	MAF_INRAE=10.127;MAF_USDA=27.647
NC_035095.1	30730484	.	T	G	.	.	MAF_INRAE=50.0;MAF_USDA=12.941
NC_035095.1	30730749	.	G	A	.	.	MAF_INRAE=50.0;MAF_USDA=14.118
NC_035095.1	30730871	.	G	A	.	.	MAF_USDA=4.098
NC_035095.1	30730900	.	G	T	.	.	MAF_INRAE=11.392;MAF_USDA=2.353
NC_035095.1	30730930	.	G	T	.	.	MAF_INRAE=7.595;MAF_USDA=2.459
NC_035095.1	30730952	.	T	G	.	.	MAF_USDA=2.941
NC_035095.1	30730964	.	G	A	.	.	MAF_INRAE=50.0;MAF_USDA=12.941
NC_035095.1	30730994	.	T	A	.	.	MAF_INRAE=10.127;MAF_USDA=27.647
NC_035095.1	30730999	.	T	C	.	.	MAF_USDA=2.941
NC_035095.1	30731041	.	C	T	.	.	MAF_USDA=1.639
NC_035095.1	30731058	.	A	G	.	.	MAF_INRAE=8.861;MAF_USDA=21.765
NC_035095.1	30731065	.	C	A	.	.	MAF_USDA=2.941
NC_035095.1	30731100	.	G	A	.	.	MAF_INRAE=42.405;MAF_USDA=13.095
NC_035095.1	30731112	.	C	T	.	.	MAF_INRAE=1.667;MAF_USDA=29.167
NC_035095.1	30732775	.	G	T	.	.	MAF_USDA=11.905
NC_035095.1	30732785	.	C	A	.	.	MAF_USDA=33.929
NC_035095.1	30732946	.	A	C	.	.	MAF_USDA=3.279
NC_035095.1	30733032	.	T	A	.	.	MAF_USDA=4.348
NC_035095.1	30733033	.	A	G	.	.	MAF_USDA=2.976
NC_035095.1	30733054	.	C	T	.	.	MAF_INRAE=11.667;MAF_USDA=2.459
NC_035095.1	30733135	.	T	G	.	.	MAF_INRAE=8.333;MAF_USDA=17.857
NC_035095.1	30733142	.	C	A	.	.	MAF_USDA=13.095
NC_035095.1	30733205	.	C	G	.	.	MAF_USDA=2.941
NC_035095.1	30733250	.	T	C	.	.	MAF_USDA=1.639
NC_035095.1	30733313	.	G	A	.	.	MAF_INRAE=50.0;MAF_USDA=12.941
NC_035095.1	30733361	.	G	T	.	.	MAF_INRAE=10.526;MAF_USDA=4.098
NC_035095.1	30733405	.	C	T	.	.	MAF_INRAE=5.063;MAF_USDA=1.639
NC_035095.1	30733421	.	C	G	.	.	MAF_INRAE=34.177;MAF_USDA=49.412
NC_035095.1	30733447	.	C	T	.	.	MAF_USDA=2.941
NC_035095.1	30733516	.	G	A	.	.	MAF_USDA=4.098
NC_035095.1	30733563	.	G	A	.	.	MAF_USDA=1.639
NC_035095.1	30733582	.	C	G	.	.	MAF_INRAE=28.481;MAF_USDA=44.118
NC_035095.1	30733627	.	A	T	.	.	MAF_INRAE=8.333;MAF_USDA=7.059
NC_035095.1	30733645	.	C	G	.	.	MAF_USDA=2.459
NC_035095.1	30733706	.	G	T	.	.	MAF_INRAE=5.696;MAF_USDA=8.333
NC_035095.1	30733943	.	A	C	.	.	MAF_USDA=12.353
NC_035095.1	30733944	.	C	G	.	.	MAF_INRAE=34.81;MAF_USDA=45.294
NC_035095.1	30734036	.	C	T	.	.	MAF_INRAE=8.228;MAF_USDA=5.294
NC_035095.1	30734194	.	G	A	.	.	MAF_USDA=2.459
NC_035095.1	30734198	.	G	T	.	.	MAF_INRAE=8.333;MAF_USDA=10.588
NC_035095.1	30734227	.	G	T	.	.	MAF_INRAE=5.063;MAF_USDA=6.557
NC_035095.1	30734245	.	C	T	.	.	MAF_INRAE=49.367;MAF_USDA=12.941
NC_035095.1	30734247	.	G	T	.	.	MAF_INRAE=5.063;MAF_USDA=1.639
NC_035095.1	30734284	.	A	T	.	.	MAF_INRAE=10.526;MAF_USDA=7.377
NC_035095.1	30734343	.	G	A	.	.	MAF_INRAE=50.0;MAF_USDA=12.941
NC_035095.1	30734391	.	A	G	.	.	MAF_INRAE=20.253;MAF_USDA=33.607
NC_035095.1	30734393	.	A	G	.	.	MAF_INRAE=10.0;MAF_USDA=21.311
NC_035095.1	30734427	.	C	T	.	.	MAF_USDA=1.639
NC_035095.1	30734504	.	G	C	.	.	MAF_USDA=2.083
NC_035095.1	30734533	.	A	C	.	.	MAF_USDA=5.0
NC_035095.1	30735416	.	G	T	.	.	MAF_USDA=42.683
NC_035095.1	30735489	.	C	T	.	.	MAF_USDA=2.459
NC_035095.1	30735540	.	G	T	.	.	MAF_USDA=12.353
NC_035095.1	30735714	.	C	G	.	.	MAF_USDA=1.639
NC_035095.1	30735732	.	G	A	.	.	MAF_INRAE=8.333;MAF_USDA=12.941
NC_035095.1	30735753	.	C	T	.	.	MAF_USDA=1.639
NC_035095.1	30735803	.	G	A	.	.	MAF_USDA=2.459
NC_035095.1	30736021	.	G	T	.	.	MAF_INRAE=10.526;MAF_USDA=5.0
NC_035095.1	30736038	.	C	T	.	.	MAF_INRAE=10.526;MAF_USDA=12.5
NC_035095.1	30736114	.	T	C	.	.	MAF_INRAE=34.81;MAF_USDA=44.118
NC_035095.1	30736133	.	G	T	.	.	MAF_INRAE=1.667;MAF_USDA=21.765
NC_035095.1	30736143	.	T	A	.	.	MAF_USDA=1.639
NC_035095.1	30736144	.	T	A	.	.	MAF_INRAE=5.833;MAF_USDA=17.213
NC_035095.1	30736150	.	C	A	.	.	MAF_INRAE=46.203;MAF_USDA=17.213
NC_035095.1	30736340	.	T	G	.	.	MAF_USDA=47.727
NC_035095.1	30736472	.	G	A	.	.	MAF_INRAE=8.228;MAF_USDA=21.765
NC_035095.1	30736652	.	T	A	.	.	MAF_INRAE=43.671;MAF_USDA=20.588
NC_035095.1	30736711	.	A	T	.	.	MAF_USDA=2.5
NC_035095.1	30736806	.	G	A	.	.	MAF_USDA=4.167
NC_035095.1	30736817	.	G	T	.	.	MAF_USDA=7.647
NC_035095.1	30736818	.	T	C	.	.	MAF_USDA=7.647
NC_035095.1	30736820	.	C	A	.	.	MAF_USDA=8.235
NC_035095.1	30736926	.	T	A	.	.	MAF_INRAE=35.443;MAF_USDA=7.647
NC_035095.1	30736985	.	A	G	.	.	MAF_INRAE=37.342;MAF_USDA=24.118
NC_035095.1	30737023	.	C	A	.	.	MAF_USDA=2.459
NC_035095.1	30737077	.	C	T	.	.	MAF_INRAE=5.063;MAF_USDA=1.639
NC_035095.1	30737081	.	T	A	.	.	MAF_INRAE=15.833;MAF_USDA=10.588
NC_035095.1	30737082	.	T	A	.	.	MAF_INRAE=15.833;MAF_USDA=10.588
NC_035095.1	30737117	.	A	G	.	.	MAF_INRAE=10.526;MAF_USDA=7.377
NC_035095.1	30737138	.	C	T	.	.	MAF_INRAE=49.367;MAF_USDA=26.471
NC_035095.1	30737229	.	T	C	.	.	MAF_INRAE=28.481;MAF_USDA=43.75
NC_035095.1	30737319	.	T	G	.	.	MAF_INRAE=14.557;MAF_USDA=4.706
NC_035095.1	30737736	.	G	A	.	.	MAF_USDA=1.639
NC_035095.1	30737854	.	A	G	.	.	MAF_USDA=1.639
NC_035095.1	30737855	.	A	G	.	.	MAF_USDA=7.377
NC_035095.1	30737875	.	A	G	.	.	MAF_USDA=11.765
NC_035095.1	30737908	.	C	T	.	.	MAF_INRAE=3.333;MAF_USDA=9.412
NC_035095.1	30737929	.	A	C	.	.	MAF_INRAE=29.114;MAF_USDA=48.824
NC_035095.1	30738026	.	C	T	.	.	MAF_INRAE=9.494;MAF_USDA=5.294
NC_035095.1	30738056	.	G	A	.	.	MAF_INRAE=5.063;MAF_USDA=1.639
NC_035095.1	30738108	.	A	G	.	.	MAF_INRAE=29.114;MAF_USDA=45.294
NC_035095.1	30738170	.	G	T	.	.	MAF_USDA=4.098
NC_035095.1	30738171	.	G	T	.	.	MAF_USDA=4.098
NC_035095.1	30738298	.	A	G	.	.	MAF_INRAE=6.667;MAF_USDA=9.016
NC_035095.1	30738308	.	T	A	.	.	MAF_USDA=8.197
NC_035095.1	30738313	.	A	T	.	.	MAF_INRAE=11.392;MAF_USDA=1.765
NC_035095.1	30738321	.	T	C	.	.	MAF_USDA=4.098
NC_035095.1	30738419	.	G	A	.	.	MAF_USDA=1.639
NC_035095.1	30738448	.	G	A	.	.	MAF_USDA=1.639
NC_035095.1	30738532	.	T	A	.	.	MAF_USDA=1.639
NC_035095.1	30738548	.	A	G	.	.	MAF_USDA=1.639
NC_035095.1	30738549	.	C	A	.	.	MAF_INRAE=3.797;MAF_USDA=5.294
NC_035095.1	30738578	.	T	A	.	.	MAF_INRAE=46.835;MAF_USDA=17.059
NC_035095.1	30738724	.	G	C	.	.	MAF_INRAE=46.835;MAF_USDA=17.647
NC_035095.1	30738742	.	A	T	.	.	MAF_INRAE=11.667;MAF_USDA=2.459
NC_035095.1	30738743	.	C	T	.	.	MAF_INRAE=39.873;MAF_USDA=32.941
NC_035095.1	30738760	.	G	T	.	.	MAF_INRAE=13.291;MAF_USDA=4.706
NC_035095.1	30738876	.	C	G	.	.	MAF_INRAE=37.975;MAF_USDA=47.647
NC_035095.1	30738888	.	G	A	.	.	MAF_INRAE=37.975;MAF_USDA=44.706
NC_035095.1	30738933	.	C	G	.	.	MAF_USDA=5.882
NC_035095.1	30738944	.	G	A	.	.	MAF_INRAE=28.481;MAF_USDA=48.824
NC_035095.1	30738994	.	G	A	.	.	MAF_USDA=16.667
NC_035095.1	30738996	.	T	A	.	.	MAF_USDA=16.667
NC_035095.1	30738997	.	T	C	.	.	MAF_USDA=16.667
NC_035095.1	30739075	.	G	A	.	.	MAF_USDA=2.459
NC_035095.1	30739090	.	A	G	.	.	MAF_INRAE=29.114;MAF_USDA=49.412
NC_035095.1	30739131	.	G	A	.	.	MAF_USDA=4.098
NC_035095.1	30739163	.	G	C	.	.	MAF_INRAE=46.203;MAF_USDA=17.059
NC_035095.1	30739181	.	T	G	.	.	MAF_INRAE=29.114;MAF_USDA=48.824
NC_035095.1	30739190	.	A	G	.	.	MAF_INRAE=20.253;MAF_USDA=7.059
NC_035095.1	30739197	.	C	A	.	.	MAF_INRAE=29.114;MAF_USDA=41.667
NC_035095.1	30739292	.	C	A	.	.	MAF_USDA=2.353
NC_035095.1	30739425	.	G	A	.	.	MAF_INRAE=30.38;MAF_USDA=48.235
NC_035095.1	30739457	.	G	A	.	.	MAF_USDA=4.098
NC_035095.1	30739495	.	C	T	.	.	MAF_USDA=3.279
NC_035095.1	30739511	.	G	A	.	.	MAF_INRAE=39.873;MAF_USDA=32.353
NC_035095.1	30739545	.	A	C	.	.	MAF_USDA=5.882
NC_035095.1	30739583	.	T	G	.	.	MAF_INRAE=6.667
NC_035095.1	30739606	.	C	T	.	.	MAF_USDA=4.118
NC_035095.1	30739614	.	C	T	.	.	MAF_INRAE=29.114;MAF_USDA=48.235
NC_035095.1	30739658	.	C	G	.	.	MAF_INRAE=13.291;MAF_USDA=4.762
NC_035095.1	30739742	.	C	T	.	.	MAF_INRAE=9.494;MAF_USDA=7.059
NC_035095.1	30739765	.	C	T	.	.	MAF_USDA=1.639
NC_035095.1	30739771	.	C	T	.	.	MAF_INRAE=29.114;MAF_USDA=48.824
NC_035095.1	30739776	.	G	C	.	.	MAF_INRAE=46.835;MAF_USDA=17.059
NC_035095.1	30739817	.	C	T	.	.	MAF_INRAE=29.114;MAF_USDA=47.647
NC_035095.1	30739824	.	G	T	.	.	MAF_INRAE=29.114;MAF_USDA=47.059
NC_035095.1	30739830	.	C	T	.	.	MAF_USDA=3.279
NC_035095.1	30739880	.	A	T	.	.	MAF_INRAE=10.759;MAF_USDA=18.235
NC_035095.1	30739895	.	G	T	.	.	MAF_USDA=4.118
NC_035095.1	30739955	.	T	C	.	.	MAF_USDA=1.639
NC_035095.1	30739977	.	C	T	.	.	MAF_INRAE=10.0;MAF_USDA=2.459
NC_035095.1	30740027	.	C	G	.	.	MAF_INRAE=29.114;MAF_USDA=49.412
NC_035095.1	30740110	.	T	C	.	.	MAF_INRAE=30.0;MAF_USDA=49.412
NC_035095.1	30740122	.	T	G	.	.	MAF_INRAE=34.167;MAF_USDA=47.917
NC_035095.1	30740158	.	A	C	.	.	MAF_INRAE=19.62;MAF_USDA=7.059
NC_035095.1	30740161	.	C	A	.	.	MAF_USDA=1.639
NC_035095.1	30740166	.	C	A	.	.	MAF_INRAE=36.842;MAF_USDA=34.118
NC_035095.1	30740178	.	A	C	.	.	MAF_USDA=8.824
NC_035095.1	30740181	.	T	G	.	.	MAF_INRAE=9.494;MAF_USDA=4.706
NC_035095.1	30740182	.	C	T	.	.	MAF_INRAE=4.167;MAF_USDA=14.706
NC_035095.1	30740210	.	G	C	.	.	MAF_USDA=2.459
NC_035095.1	30740216	.	T	C	.	.	MAF_INRAE=29.114;MAF_USDA=49.412
NC_035095.1	30740224	.	C	T	.	.	MAF_INRAE=10.759;MAF_USDA=17.647
NC_035095.1	30740278	.	A	G	.	.	MAF_USDA=2.459
NC_035095.1	30740307	.	C	T	.	.	MAF_INRAE=29.114;MAF_USDA=47.024
NC_035095.1	30740424	.	A	G	.	.	MAF_USDA=34.783
NC_035095.1	30741788	.	C	T	.	.	MAF_INRAE=4.167;MAF_USDA=4.167
NC_035095.1	30741794	.	G	T	.	.	MAF_USDA=1.695
NC_035095.1	30741818	.	T	A	.	.	MAF_USDA=6.024
NC_035095.1	30741820	.	G	T	.	.	MAF_INRAE=33.333;MAF_USDA=48.795
NC_035095.1	30741922	.	A	G	.	.	MAF_INRAE=29.747;MAF_USDA=49.39
NC_035095.1	30741962	.	T	A	.	.	MAF_USDA=8.434
NC_035095.1	30741967	.	A	T	.	.	MAF_INRAE=10.526;MAF_USDA=4.237
NC_035095.1	30741997	.	A	G	.	.	MAF_USDA=1.695
NC_035095.1	30742004	.	G	C	.	.	MAF_USDA=14.407
NC_035095.1	30742018	.	T	G	.	.	MAF_INRAE=30.38;MAF_USDA=44.578
NC_035095.1	30742027	.	C	A	.	.	MAF_USDA=22.917
NC_035095.1	30742044	.	C	T	.	.	MAF_USDA=3.279
NC_035095.1	30742084	.	G	T	.	.	MAF_INRAE=9.494;MAF_USDA=4.706
NC_035095.1	30742087	.	C	T	.	.	MAF_INRAE=12.025;MAF_USDA=4.706
NC_035095.1	30742089	.	G	A	.	.	MAF_INRAE=46.203;MAF_USDA=16.471
NC_035095.1	30742090	.	G	T	.	.	MAF_USDA=1.639
NC_035095.1	30742102	.	A	G	.	.	MAF_INRAE=30.38;MAF_USDA=50.0
NC_035095.1	30742130	.	C	T	.	.	MAF_INRAE=1.667;MAF_USDA=7.647
NC_035095.1	30742166	.	G	T	.	.	MAF_USDA=5.738
NC_035095.1	30742195	.	T	A	.	.	MAF_USDA=1.639
NC_035095.1	30742210	.	A	C	.	.	MAF_USDA=3.279
NC_035095.1	30742231	.	G	A	.	.	MAF_USDA=4.098
NC_035095.1	30742270	.	T	A	.	.	MAF_INRAE=13.291;MAF_USDA=4.706
NC_035095.1	30742287	.	C	A	.	.	MAF_USDA=4.098
NC_035095.1	30742313	.	G	T	.	.	MAF_USDA=1.639
NC_035095.1	30742414	.	T	G	.	.	MAF_USDA=11.765
NC_035095.1	30742466	.	C	T	.	.	MAF_USDA=8.235
NC_035095.1	30742477	.	C	T	.	.	MAF_USDA=5.882
NC_035095.1	30742496	.	C	T	.	.	MAF_INRAE=31.013;MAF_USDA=36.471
NC_035095.1	30742535	.	T	C	.	.	MAF_INRAE=29.114;MAF_USDA=46.471
NC_035095.1	30742548	.	G	A	.	.	MAF_INRAE=29.114;MAF_USDA=42.941
NC_035095.1	30742549	.	G	A	.	.	MAF_USDA=1.639
NC_035095.1	30742814	.	C	T	.	.	MAF_INRAE=29.114;MAF_USDA=37.059
NC_035095.1	30742861	.	G	A	.	.	MAF_INRAE=10.833;MAF_USDA=2.459
NC_035095.1	30742937	.	T	G	.	.	MAF_USDA=4.098
NC_035095.1	30742940	.	C	A	.	.	MAF_INRAE=46.203;MAF_USDA=17.059
NC_035095.1	30742949	.	C	A	.	.	MAF_INRAE=9.494;MAF_USDA=4.706
NC_035095.1	30742995	.	C	A	.	.	MAF_USDA=5.738
NC_035095.1	30743026	.	T	G	.	.	MAF_INRAE=30.38;MAF_USDA=31.176
NC_035095.1	30743088	.	G	A	.	.	MAF_USDA=4.118
NC_035095.1	30743110	.	T	C	.	.	MAF_USDA=33.333
NC_035095.1	30743113	.	A	G	.	.	MAF_USDA=33.333
NC_035095.1	30743118	.	A	G	.	.	MAF_INRAE=30.0;MAF_USDA=20.833
NC_035095.1	30743119	.	T	A	.	.	MAF_INRAE=30.0;MAF_USDA=33.333
NC_035095.1	30743140	.	T	A	.	.	MAF_INRAE=29.747;MAF_USDA=30.588
NC_035095.1	30743217	.	C	A	.	.	MAF_USDA=4.098
NC_035095.1	30743291	.	G	A	.	.	MAF_INRAE=41.139;MAF_USDA=14.118
NC_035095.1	30743306	.	A	C	.	.	MAF_INRAE=29.114;MAF_USDA=40.0
NC_035095.1	30743328	.	A	C	.	.	MAF_INRAE=29.114;MAF_USDA=40.0
NC_035095.1	30743363	.	T	C	.	.	MAF_INRAE=29.114;MAF_USDA=40.0
NC_035095.1	30743377	.	G	A	.	.	MAF_USDA=3.279
NC_035095.1	30743445	.	T	A	.	.	MAF_INRAE=5.063;MAF_USDA=4.118
NC_035095.1	30743513	.	G	T	.	.	MAF_INRAE=11.667;MAF_USDA=18.033
NC_035095.1	30743637	.	C	A	.	.	MAF_INRAE=11.667;MAF_USDA=17.213
NC_035095.1	30743694	.	T	C	.	.	MAF_INRAE=29.114;MAF_USDA=38.824
NC_035095.1	30743786	.	G	T	.	.	MAF_INRAE=5.696
NC_035095.1	30743915	.	T	C	.	.	MAF_INRAE=41.772;MAF_USDA=14.118
NC_035095.1	30743924	.	C	A	.	.	MAF_INRAE=22.152;MAF_USDA=14.118
NC_035095.1	30743951	.	A	G	.	.	MAF_INRAE=31.013;MAF_USDA=30.588
NC_035095.1	30743987	.	G	C	.	.	MAF_INRAE=31.013;MAF_USDA=31.765
NC_035095.1	30744001	.	C	T	.	.	MAF_INRAE=5.063;MAF_USDA=3.279
NC_035095.1	30744003	.	G	A	.	.	MAF_USDA=1.639
NC_035095.1	30744035	.	A	C	.	.	MAF_USDA=8.824
NC_035095.1	30744043	.	C	T	.	.	MAF_USDA=1.639
NC_035095.1	30744056	.	A	C	.	.	MAF_INRAE=21.519;MAF_USDA=14.118
NC_035095.1	30744065	.	C	T	.	.	MAF_USDA=4.918
NC_035095.1	30744101	.	G	A	.	.	MAF_INRAE=22.785;MAF_USDA=12.353
NC_035095.1	30744160	.	A	G	.	.	MAF_USDA=1.639
NC_035095.1	30744177	.	C	T	.	.	MAF_INRAE=29.114;MAF_USDA=40.0
NC_035095.1	30744200	.	G	C	.	.	MAF_INRAE=46.835;MAF_USDA=17.059
NC_035095.1	30744208	.	C	T	.	.	MAF_INRAE=22.785;MAF_USDA=14.118
NC_035095.1	30744341	.	T	G	.	.	MAF_INRAE=46.835;MAF_USDA=17.059
NC_035095.1	30744396	.	G	A	.	.	MAF_USDA=1.639
NC_035095.1	30744421	.	C	T	.	.	MAF_INRAE=10.526;MAF_USDA=4.918
NC_035095.1	30744447	.	G	T	.	.	MAF_USDA=2.459
NC_035095.1	30744479	.	A	T	.	.	MAF_USDA=1.639
NC_035095.1	30744482	.	C	T	.	.	MAF_INRAE=13.291;MAF_USDA=4.706
NC_035095.1	30744520	.	T	C	.	.	MAF_INRAE=29.114;MAF_USDA=40.0
NC_035095.1	30744605	.	A	T	.	.	MAF_USDA=2.083
NC_035095.1	30744679	.	C	A	.	.	MAF_INRAE=23.418;MAF_USDA=14.118
NC_035095.1	30744710	.	G	T	.	.	MAF_USDA=3.279
NC_035095.1	30744892	.	T	A	.	.	MAF_USDA=2.353
NC_035095.1	30744908	.	C	T	.	.	MAF_USDA=1.639
NC_035095.1	30744916	.	G	T	.	.	MAF_USDA=2.941
NC_035095.1	30744919	.	T	A	.	.	MAF_USDA=2.941
NC_035095.1	30744950	.	A	G	.	.	MAF_INRAE=48.101;MAF_USDA=22.941
NC_035095.1	30744970	.	A	G	.	.	MAF_INRAE=29.114;MAF_USDA=40.0
NC_035095.1	30744979	.	T	G	.	.	MAF_INRAE=46.835;MAF_USDA=17.647
NC_035095.1	30745008	.	G	A	.	.	MAF_USDA=2.459
NC_035095.1	30745031	.	A	T	.	.	MAF_INRAE=9.494;MAF_USDA=4.706
NC_035095.1	30745082	.	C	T	.	.	MAF_USDA=4.118
NC_035095.1	30745096	.	C	T	.	.	MAF_INRAE=22.785;MAF_USDA=14.118
NC_035095.1	30745111	.	A	C	.	.	MAF_INRAE=48.101;MAF_USDA=24.706
NC_035095.1	30745280	.	C	T	.	.	MAF_USDA=2.459
NC_035095.1	30745351	.	T	C	.	.	MAF_USDA=1.639
NC_035095.1	30745472	.	T	G	.	.	MAF_USDA=4.098
NC_035095.1	30745516	.	T	C	.	.	MAF_INRAE=47.468;MAF_USDA=25.882
NC_035095.1	30745556	.	C	T	.	.	MAF_INRAE=22.785;MAF_USDA=14.118
NC_035095.1	30745607	.	G	T	.	.	MAF_USDA=5.0
NC_035095.1	30745746	.	G	A	.	.	MAF_INRAE=48.101;MAF_USDA=24.118
NC_035095.1	30745914	.	C	T	.	.	MAF_INRAE=29.114;MAF_USDA=40.0
NC_035095.1	30746017	.	T	C	.	.	MAF_USDA=4.918
NC_035095.1	30746023	.	T	A	.	.	MAF_INRAE=46.835;MAF_USDA=17.059
NC_035095.1	30746051	.	C	T	.	.	MAF_INRAE=1.667;MAF_USDA=27.647
NC_035095.1	30746232	.	G	A	.	.	MAF_USDA=1.639
NC_035095.1	30746242	.	C	T	.	.	MAF_USDA=1.639
NC_035095.1	30746511	.	C	A	.	.	MAF_USDA=4.098
NC_035095.1	30746604	.	G	T	.	.	MAF_USDA=2.459
NC_035095.1	30746723	.	T	A	.	.	MAF_USDA=3.279
NC_035095.1	30746783	.	A	G	.	.	MAF_USDA=4.918
NC_035095.1	30746928	.	G	A	.	.	MAF_INRAE=10.759;MAF_USDA=20.0
NC_035095.1	30746960	.	C	T	.	.	MAF_INRAE=12.658;MAF_USDA=4.706
NC_035095.1	30747034	.	G	T	.	.	MAF_USDA=1.639
NC_035095.1	30747148	.	C	T	.	.	MAF_USDA=8.235
NC_035095.1	30747153	.	A	G	.	.	MAF_USDA=4.098
NC_035095.1	30747198	.	A	C	.	.	MAF_INRAE=25.316;MAF_USDA=21.176
NC_035095.1	30747209	.	G	A	.	.	MAF_USDA=3.529
NC_035095.1	30747326	.	T	G	.	.	MAF_USDA=4.118
NC_035095.1	30747494	.	T	A	.	.	MAF_INRAE=13.291;MAF_USDA=4.706
NC_035095.1	30747750	.	C	T	.	.	MAF_INRAE=39.873;MAF_USDA=26.471
NC_035095.1	30747835	.	G	T	.	.	MAF_INRAE=39.873;MAF_USDA=27.647
NC_035095.1	30747862	.	G	T	.	.	MAF_USDA=1.639
NC_035095.1	30748208	.	C	T	.	.	MAF_INRAE=13.291;MAF_USDA=6.471
NC_035095.1	30748242	.	C	T	.	.	MAF_USDA=4.098
NC_035095.1	30748258	.	A	T	.	.	MAF_INRAE=5.063;MAF_USDA=1.639
NC_035095.1	30748281	.	G	A	.	.	MAF_USDA=1.639
NC_035095.1	30748345	.	C	T	.	.	MAF_USDA=11.475
NC_035095.1	30748346	.	C	T	.	.	MAF_USDA=2.459
NC_035095.1	30748441	.	C	A	.	.	MAF_USDA=3.279
NC_035095.1	30748488	.	C	A	.	.	MAF_INRAE=7.5;MAF_USDA=7.059
NC_035095.1	30748645	.	C	T	.	.	MAF_INRAE=16.456;MAF_USDA=16.393
NC_035095.1	30748716	.	G	T	.	.	MAF_INRAE=11.392;MAF_USDA=5.294
NC_035095.1	30748863	.	T	C	.	.	MAF_USDA=5.738
NC_035095.1	30748995	.	G	A	.	.	MAF_INRAE=7.5;MAF_USDA=7.059
NC_035095.1	30749038	.	C	A	.	.	MAF_INRAE=22.785;MAF_USDA=12.353
NC_035095.1	30749039	.	A	C	.	.	MAF_USDA=2.459
NC_035095.1	30749091	.	T	A	.	.	MAF_INRAE=32.278
NC_035095.1	30749141	.	C	A	.	.	MAF_INRAE=11.667;MAF_USDA=3.279
NC_035095.1	30749146	.	T	A	.	.	MAF_USDA=4.098
NC_035095.1	30749342	.	G	T	.	.	MAF_USDA=1.639
NC_035095.1	30749377	.	G	T	.	.	MAF_USDA=5.738
NC_035095.1	30749417	.	T	A	.	.	MAF_INRAE=41.139;MAF_USDA=46.471
NC_035095.1	30749428	.	C	T	.	.	MAF_INRAE=41.139;MAF_USDA=49.412
NC_035095.1	30749470	.	T	C	.	.	MAF_INRAE=11.667;MAF_USDA=23.529
NC_035095.1	30749641	.	A	T	.	.	MAF_USDA=2.459
NC_035095.1	30749689	.	T	A	.	.	MAF_INRAE=9.494;MAF_USDA=4.918
NC_035095.1	30749797	.	G	A	.	.	MAF_USDA=2.941
NC_035095.1	30749915	.	C	T	.	.	MAF_INRAE=22.152;MAF_USDA=12.353
NC_035095.1	30750019	.	C	T	.	.	MAF_USDA=5.738
NC_035095.1	30750208	.	A	T	.	.	MAF_USDA=4.118
NC_035095.1	30750268	.	C	T	.	.	MAF_INRAE=7.5;MAF_USDA=7.059
NC_035095.1	30750337	.	C	T	.	.	MAF_USDA=3.529
NC_035095.1	30750492	.	A	G	.	.	MAF_USDA=4.918
NC_035095.1	30750499	.	T	G	.	.	MAF_USDA=4.918
NC_035095.1	30750566	.	C	A	.	.	MAF_INRAE=7.5;MAF_USDA=22.917
NC_035095.1	30750750	.	C	T	.	.	MAF_USDA=18.182
NC_035095.1	30750784	.	C	A	.	.	MAF_USDA=22.917
NC_035095.1	30750898	.	G	T	.	.	MAF_INRAE=12.658;MAF_USDA=9.412
NC_035095.1	30750984	.	T	G	.	.	MAF_INRAE=41.139;MAF_USDA=50.0
NC_035095.1	30751003	.	C	T	.	.	MAF_INRAE=12.025;MAF_USDA=11.176
NC_035095.1	30751004	.	T	G	.	.	MAF_INRAE=35.833;MAF_USDA=45.882
NC_035095.1	30751092	.	C	A	.	.	MAF_USDA=7.377
NC_035095.1	30751192	.	T	A	.	.	MAF_USDA=2.083
NC_035095.1	30751259	.	T	G	.	.	MAF_USDA=1.639
NC_035095.1	30751261	.	C	G	.	.	MAF_INRAE=32.278;MAF_USDA=42.353
NC_035095.1	30751322	.	C	G	.	.	MAF_INRAE=10.526;MAF_USDA=7.377
NC_035095.1	30751428	.	C	T	.	.	MAF_INRAE=34.81;MAF_USDA=7.059
NC_035095.1	30751497	.	T	C	.	.	MAF_USDA=1.639
NC_035095.1	30751526	.	G	A	.	.	MAF_USDA=6.471
NC_035095.1	30751528	.	T	A	.	.	MAF_INRAE=8.861;MAF_USDA=14.706
NC_035095.1	30751654	.	G	A	.	.	MAF_USDA=7.377
NC_035095.1	30751757	.	A	C	.	.	MAF_INRAE=36.076;MAF_USDA=45.882
NC_035095.1	30751869	.	C	A	.	.	MAF_INRAE=22.785;MAF_USDA=32.353
NC_035095.1	30751890	.	T	C	.	.	MAF_USDA=11.765
NC_035095.1	30751946	.	T	A	.	.	MAF_USDA=7.377
NC_035095.1	30751947	.	C	G	.	.	MAF_USDA=7.377
NC_035095.1	30752008	.	A	C	.	.	MAF_USDA=23.529
NC_035095.1	30752064	.	G	T	.	.	MAF_USDA=2.459
NC_035095.1	30752110	.	A	T	.	.	MAF_USDA=22.917
NC_035095.1	30752113	.	T	G	.	.	MAF_USDA=16.667
NC_035095.1	30752169	.	C	T	.	.	MAF_USDA=2.542
NC_035095.1	30752172	.	C	T	.	.	MAF_INRAE=15.789;MAF_USDA=6.024
NC_035095.1	30752173	.	G	A	.	.	MAF_USDA=4.167
NC_035095.1	30752185	.	G	T	.	.	MAF_USDA=2.5
NC_035095.1	30752275	.	A	G	.	.	MAF_USDA=15.882
NC_035095.1	30752361	.	T	C	.	.	MAF_INRAE=20.886;MAF_USDA=36.066
NC_035095.1	30752546	.	C	T	.	.	MAF_INRAE=19.62;MAF_USDA=12.941
NC_035095.1	30752996	.	G	C	.	.	MAF_INRAE=33.544;MAF_USDA=38.824
NC_035095.1	30753015	.	T	A	.	.	MAF_USDA=2.5
NC_035095.1	30753117	.	T	G	.	.	MAF_INRAE=12.658;MAF_USDA=15.476
NC_035095.1	30753195	.	T	C	.	.	MAF_USDA=5.0
NC_035095.1	30753289	.	G	A	.	.	MAF_INRAE=22.152;MAF_USDA=32.143
NC_035095.1	30753326	.	G	A	.	.	MAF_USDA=1.667
NC_035095.1	30753336	.	C	T	.	.	MAF_INRAE=43.038;MAF_USDA=43.75
NC_035095.1	30753363	.	G	A	.	.	MAF_USDA=7.143
NC_035095.1	30753375	.	G	A	.	.	MAF_USDA=3.333
NC_035095.1	30753379	.	C	A	.	.	MAF_INRAE=19.62;MAF_USDA=4.167
NC_035095.1	30753390	.	G	C	.	.	MAF_INRAE=11.667
NC_035095.1	30753515	.	T	C	.	.	MAF_INRAE=18.354;MAF_USDA=9.524
NC_035095.1	30753606	.	TG	TC	.	.	MAF_USDA=12.5
NC_035095.1	30753607	.	G	C	.	.	MAF_INRAE=34.81
NC_035095.1	30753612	.	T	G	.	.	MAF_INRAE=35.833
NC_035095.1	30753626	.	G	C	.	.	MAF_INRAE=34.81;MAF_USDA=27.976
NC_035095.1	30753816	.	C	A	.	.	MAF_USDA=5.0
NC_035095.1	30753831	.	T	C	.	.	MAF_INRAE=30.0;MAF_USDA=11.905
NC_035095.1	30753876	.	C	A	.	.	MAF_USDA=10.119
NC_035095.1	30753939	.	G	A	.	.	MAF_USDA=22.917
NC_035095.1	30754082	.	G	A	.	.	MAF_INRAE=35.443;MAF_USDA=43.529
NC_035095.1	30754176	.	C	T	.	.	MAF_INRAE=41.772;MAF_USDA=18.235
NC_035095.1	30754179	.	T	G	.	.	MAF_USDA=4.098
NC_035095.1	30754379	.	C	A	.	.	MAF_INRAE=17.722;MAF_USDA=8.824
NC_035095.1	30754520	.	T	G	.	.	MAF_USDA=13.529
NC_035095.1	30754673	.	G	A	.	.	MAF_INRAE=11.392;MAF_USDA=2.381
NC_035095.1	30754676	.	C	G	.	.	MAF_INRAE=6.667
NC_035095.1	30754677	.	T	A	.	.	MAF_INRAE=42.405;MAF_USDA=23.81
NC_035095.1	30754752	.	A	G	.	.	MAF_USDA=1.639
NC_035095.1	30754753	.	C	T	.	.	MAF_USDA=2.459
NC_035095.1	30754757	.	G	T	.	.	MAF_INRAE=42.405;MAF_USDA=18.235
NC_035095.1	30754762	.	T	A	.	.	MAF_INRAE=34.177;MAF_USDA=30.952
NC_035095.1	30754763	.	C	A	.	.	MAF_INRAE=35.0;MAF_USDA=30.952
NC_035095.1	30754765	.	C	T	.	.	MAF_INRAE=20.833;MAF_USDA=8.333
NC_035095.1	30754805	.	A	T	.	.	MAF_USDA=5.0
NC_035095.1	30754828	.	G	A	.	.	MAF_INRAE=9.494;MAF_USDA=2.459
NC_035095.1	30754844	.	G	A	.	.	MAF_USDA=2.459
NC_035095.1	30754858	.	C	T	.	.	MAF_INRAE=41.772;MAF_USDA=23.529
NC_035095.1	30754863	.	C	A	.	.	MAF_USDA=10.0
NC_035095.1	30754868	.	A	T	.	.	MAF_USDA=1.639
NC_035095.1	30754873	.	C	A	.	.	MAF_USDA=5.738
NC_035095.1	30754900	.	A	G	.	.	MAF_USDA=21.765
NC_035095.1	30754909	.	G	T	.	.	MAF_USDA=9.412
NC_035095.1	30754910	.	T	A	.	.	MAF_USDA=9.412
NC_035095.1	30754929	.	T	C	.	.	MAF_INRAE=35.443;MAF_USDA=29.412
NC_035095.1	30755042	.	A	C	.	.	MAF_INRAE=34.81;MAF_USDA=34.706
NC_035095.1	30755059	.	C	A	.	.	MAF_USDA=10.0
NC_035095.1	30755157	.	G	A	.	.	MAF_USDA=4.706
NC_035095.1	30755164	.	C	T	.	.	MAF_INRAE=9.494;MAF_USDA=2.459
NC_035095.1	30755165	.	G	A	.	.	MAF_USDA=4.706
NC_035095.1	30755471	.	C	T	.	.	MAF_INRAE=41.772;MAF_USDA=24.706
NC_035095.1	30755546	.	G	C	.	.	MAF_INRAE=11.392;MAF_USDA=3.529
NC_035095.1	30755580	.	A	C	.	.	MAF_USDA=7.377
NC_035095.1	30755589	.	G	C	.	.	MAF_INRAE=6.667
NC_035095.1	30755606	.	G	A	.	.	MAF_INRAE=17.089;MAF_USDA=17.059
NC_035095.1	30755611	.	G	A	.	.	MAF_USDA=2.459
NC_035095.1	30755668	.	G	A	.	.	MAF_INRAE=9.494;MAF_USDA=3.279
NC_035095.1	30755711	.	G	T	.	.	MAF_INRAE=18.354;MAF_USDA=9.412
NC_035095.1	30755827	.	A	G	.	.	MAF_USDA=4.918
NC_035095.1	30755832	.	A	G	.	.	MAF_USDA=4.918
NC_035095.1	30755948	.	T	C	.	.	MAF_USDA=4.098
NC_035095.1	30755954	.	G	T	.	.	MAF_INRAE=5.696;MAF_USDA=4.118
NC_035095.1	30755978	.	G	C	.	.	MAF_INRAE=6.667
NC_035095.1	30755984	.	C	A	.	.	MAF_USDA=2.459
NC_035095.1	30756063	.	A	T	.	.	MAF_USDA=9.412
NC_035095.1	30756154	.	T	C	.	.	MAF_USDA=2.5
NC_035095.1	30756375	.	T	C	.	.	MAF_INRAE=17.722;MAF_USDA=15.574
NC_035095.1	30756377	.	T	G	.	.	MAF_INRAE=15.0;MAF_USDA=38.525
NC_035095.1	30756401	.	C	T	.	.	MAF_INRAE=9.494;MAF_USDA=2.459
NC_035095.1	30756437	.	T	G	.	.	MAF_INRAE=39.873;MAF_USDA=47.647
NC_035095.1	30756472	.	C	A	.	.	MAF_USDA=4.918
NC_035095.1	30756538	.	G	A	.	.	MAF_USDA=9.412
NC_035095.1	30756554	.	T	G	.	.	MAF_USDA=9.412
NC_035095.1	30756615	.	A	G	.	.	MAF_INRAE=22.152;MAF_USDA=35.294
NC_035095.1	30756874	.	T	G	.	.	MAF_INRAE=18.354;MAF_USDA=11.475
NC_035095.1	30757131	.	G	T	.	.	MAF_USDA=2.459
NC_035095.1	30757232	.	A	G	.	.	MAF_USDA=9.412
NC_035095.1	30757301	.	C	A	.	.	MAF_INRAE=12.658;MAF_USDA=30.588
NC_035095.1	30757362	.	T	C	.	.	MAF_INRAE=42.405;MAF_USDA=31.176
NC_035095.1	30757378	.	T	C	.	.	MAF_INRAE=31.013;MAF_USDA=40.588
NC_035095.1	30757408	.	A	T	.	.	MAF_INRAE=12.658;MAF_USDA=12.5
NC_035095.1	30757442	.	A	G	.	.	MAF_INRAE=11.392;MAF_USDA=2.459
NC_035095.1	30757490	.	G	T	.	.	MAF_USDA=12.5
NC_035095.1	30757521	.	C	T	.	.	MAF_USDA=7.647
NC_035095.1	30757536	.	C	T	.	.	MAF_USDA=4.098
NC_035095.1	30757591	.	A	G	.	.	MAF_INRAE=3.797;MAF_USDA=3.279
NC_035095.1	30757768	.	A	C	.	.	MAF_INRAE=9.494;MAF_USDA=10.0
NC_035095.1	30757872	.	T	G	.	.	MAF_INRAE=17.722;MAF_USDA=9.412
NC_035095.1	30757916	.	A	C	.	.	MAF_INRAE=12.025;MAF_USDA=12.353
NC_035095.1	30757969	.	T	G	.	.	MAF_USDA=2.459
NC_035095.1	30757983	.	C	T	.	.	MAF_USDA=1.639
NC_035095.1	30758062	.	G	A	.	.	MAF_USDA=4.098
NC_035095.1	30758064	.	C	T	.	.	MAF_INRAE=44.937;MAF_USDA=43.529
NC_035095.1	30758098	.	C	T	.	.	MAF_INRAE=39.241;MAF_USDA=22.353
NC_035095.1	30758119	.	T	C	.	.	MAF_USDA=2.459
NC_035095.1	30758327	.	G	A	.	.	MAF_INRAE=12.658;MAF_USDA=7.647
NC_035095.1	30758340	.	T	A	.	.	MAF_USDA=5.738
NC_035095.1	30758341	.	A	T	.	.	MAF_INRAE=10.526;MAF_USDA=4.098
NC_035095.1	30758369	.	T	G	.	.	MAF_INRAE=20.833;MAF_USDA=9.016
NC_035095.1	30758516	.	T	A	.	.	MAF_INRAE=23.418;MAF_USDA=15.294
NC_035095.1	30758624	.	T	C	.	.	MAF_INRAE=23.418;MAF_USDA=8.235
NC_035095.1	30758935	.	C	T	.	.	MAF_USDA=1.639
NC_035095.1	30758977	.	C	T	.	.	MAF_INRAE=12.025;MAF_USDA=17.647
NC_035095.1	30758990	.	C	A	.	.	MAF_INRAE=31.646;MAF_USDA=14.706
NC_035095.1	30759010	.	C	T	.	.	MAF_USDA=10.417
NC_035095.1	30759016	.	T	A	.	.	MAF_INRAE=31.646;MAF_USDA=14.706
NC_035095.1	30759033	.	G	T	.	.	MAF_INRAE=11.392;MAF_USDA=2.941
NC_035095.1	30759050	.	C	A	.	.	MAF_USDA=2.083
NC_035095.1	30759068	.	C	T	.	.	MAF_INRAE=20.833;MAF_USDA=8.235
NC_035095.1	30759122	.	C	T	.	.	MAF_INRAE=12.025;MAF_USDA=24.118
NC_035095.1	30759176	.	G	A	.	.	MAF_INRAE=12.5;MAF_USDA=15.476
NC_035095.1	30759189	.	G	A	.	.	MAF_INRAE=20.833;MAF_USDA=7.738
NC_035095.1	30759293	.	A	T	.	.	MAF_INRAE=20.833;MAF_USDA=17.059
NC_035095.1	30759361	.	T	A	.	.	MAF_USDA=4.706
NC_035095.1	30759455	.	G	A	.	.	MAF_INRAE=10.526;MAF_USDA=4.918
NC_035095.1	30759736	.	A	G	.	.	MAF_USDA=8.696
NC_035095.1	30759852	.	C	T	.	.	MAF_USDA=28.261
NC_035095.1	30760145	.	A	G	.	.	MAF_USDA=4.098
NC_035095.1	30760285	.	C	A	.	.	MAF_INRAE=20.833;MAF_USDA=7.059
NC_035095.1	30760303	.	G	T	.	.	MAF_USDA=4.167
NC_035095.1	30760313	.	G	A	.	.	MAF_USDA=4.098
NC_035095.1	30760363	.	A	T	.	.	MAF_USDA=12.5
NC_035095.1	30760379	.	G	A	.	.	MAF_USDA=12.5
NC_035095.1	30760422	.	C	T	.	.	MAF_USDA=2.459
NC_035095.1	30760594	.	G	T	.	.	MAF_INRAE=12.658;MAF_USDA=10.0
NC_035095.1	30760686	.	T	A	.	.	MAF_INRAE=11.392;MAF_USDA=11.176
NC_035095.1	30760716	.	T	G	.	.	MAF_INRAE=34.81;MAF_USDA=30.0
NC_035095.1	30760750	.	C	T	.	.	MAF_USDA=23.529
NC_035095.1	30760768	.	T	C	.	.	MAF_USDA=7.059
NC_035095.1	30760782	.	G	A	.	.	MAF_INRAE=40.506;MAF_USDA=30.588
NC_035095.1	30760833	.	T	A	.	.	MAF_INRAE=5.063;MAF_USDA=25.294
NC_035095.1	30760974	.	A	G	.	.	MAF_INRAE=20.833;MAF_USDA=8.235
NC_035095.1	30761108	.	A	G	.	.	MAF_INRAE=12.025;MAF_USDA=10.417
NC_035095.1	30761182	.	T	G	.	.	MAF_USDA=10.588
NC_035095.1	30761216	.	C	T	.	.	MAF_USDA=1.639
NC_035095.1	30761309	.	A	C	.	.	MAF_INRAE=24.684;MAF_USDA=28.824
NC_035095.1	30761389	.	A	C	.	.	MAF_INRAE=3.797;MAF_USDA=3.279
NC_035095.1	30761503	.	A	G	.	.	MAF_INRAE=27.848;MAF_USDA=41.176
NC_035095.1	30761506	.	C	T	.	.	MAF_INRAE=10.759;MAF_USDA=11.176
NC_035095.1	30761522	.	T	G	.	.	MAF_INRAE=3.797;MAF_USDA=3.279
NC_035095.1	30761566	.	C	T	.	.	MAF_USDA=1.639
NC_035095.1	30761581	.	T	A	.	.	MAF_INRAE=28.481;MAF_USDA=22.353
NC_035095.1	30761630	.	G	A	.	.	MAF_INRAE=3.797;MAF_USDA=9.412
NC_035095.1	30761646	.	G	A	.	.	MAF_INRAE=20.833;MAF_USDA=19.412
NC_035095.1	30761674	.	C	A	.	.	MAF_INRAE=5.063;MAF_USDA=24.706
NC_035095.1	30761885	.	T	C	.	.	MAF_USDA=35.417
NC_035095.1	30762055	.	C	T	.	.	MAF_USDA=3.571
NC_035095.1	30762111	.	T	G	.	.	MAF_USDA=1.639
NC_035095.1	30762136	.	G	T	.	.	MAF_INRAE=5.696;MAF_USDA=4.167
NC_035095.1	30762203	.	G	A	.	.	MAF_INRAE=28.481;MAF_USDA=45.882
NC_035095.1	30762221	.	A	C	.	.	MAF_USDA=12.5
NC_035095.1	30762225	.	A	G	.	.	MAF_INRAE=12.025;MAF_USDA=17.059
NC_035095.1	30762369	.	T	G	.	.	MAF_USDA=4.118
NC_035095.1	30762379	.	T	A	.	.	MAF_USDA=1.765
NC_035095.1	30762401	.	C	A	.	.	MAF_USDA=8.824
NC_035095.1	30762406	.	G	A	.	.	MAF_USDA=2.459
NC_035095.1	30762407	.	T	C	.	.	MAF_USDA=2.459
NC_035095.1	30762443	.	A	C	.	.	MAF_INRAE=43.038;MAF_USDA=14.706
NC_035095.1	30762476	.	C	T	.	.	MAF_USDA=3.279
NC_035095.1	30762560	.	C	T	.	.	MAF_USDA=8.824
NC_035095.1	30762633	.	A	G	.	.	MAF_USDA=3.279
NC_035095.1	30762778	.	A	G	.	.	MAF_USDA=2.459
NC_035095.1	30762785	.	T	G	.	.	MAF_INRAE=42.405;MAF_USDA=28.235
NC_035095.1	30762891	.	A	C	.	.	MAF_INRAE=41.772;MAF_USDA=29.412
NC_035095.1	30762900	.	A	C	.	.	MAF_USDA=2.459
NC_035095.1	30763008	.	C	T	.	.	MAF_USDA=4.098
NC_035095.1	30763052	.	T	C	.	.	MAF_USDA=2.459
NC_035095.1	30763099	.	C	T	.	.	MAF_INRAE=11.667
NC_035095.1	30763133	.	C	T	.	.	MAF_INRAE=20.833;MAF_USDA=19.048
NC_035095.1	30763275	.	G	A	.	.	MAF_USDA=4.118
NC_035095.1	30763313	.	C	T	.	.	MAF_INRAE=8.333;MAF_USDA=6.471
NC_035095.1	30763317	.	G	A	.	.	MAF_INRAE=10.526;MAF_USDA=5.738
NC_035095.1	30763352	.	T	C	.	.	MAF_USDA=10.0
NC_035095.1	30763654	.	T	G	.	.	MAF_INRAE=12.025;MAF_USDA=14.118
NC_035095.1	30763789	.	C	G	.	.	MAF_USDA=7.377
NC_035095.1	30763837	.	A	T	.	.	MAF_USDA=1.639
NC_035095.1	30763847	.	C	T	.	.	MAF_USDA=5.294
NC_035095.1	30763863	.	G	A	.	.	MAF_INRAE=20.833;MAF_USDA=28.235
NC_035095.1	30763870	.	C	T	.	.	MAF_USDA=3.279
NC_035095.1	30763893	.	T	A	.	.	MAF_USDA=7.647
NC_035095.1	30764086	.	T	G	.	.	MAF_USDA=4.118
NC_035095.1	30764091	.	G	A	.	.	MAF_INRAE=20.833;MAF_USDA=28.235
NC_035095.1	30764183	.	G	T	.	.	MAF_INRAE=40.506;MAF_USDA=24.118
NC_035095.1	30764263	.	G	A	.	.	MAF_INRAE=40.506;MAF_USDA=23.529
NC_035095.1	30764318	.	C	A	.	.	MAF_INRAE=20.833;MAF_USDA=4.706
NC_035095.1	30764321	.	A	C	.	.	MAF_INRAE=20.833;MAF_USDA=19.412
NC_035095.1	30764448	.	G	A	.	.	MAF_INRAE=12.025;MAF_USDA=7.059
NC_035095.1	30764466	.	T	A	.	.	MAF_INRAE=41.139;MAF_USDA=23.529
NC_035095.1	30764556	.	G	A	.	.	MAF_INRAE=20.833;MAF_USDA=29.412
NC_035095.1	30764625	.	C	T	.	.	MAF_USDA=4.098
NC_035095.1	30764680	.	G	T	.	.	MAF_INRAE=40.506;MAF_USDA=24.706
NC_035095.1	30764777	.	C	T	.	.	MAF_USDA=22.917
NC_035095.1	30764778	.	A	T	.	.	MAF_USDA=22.917
NC_035095.1	30764799	.	A	T	.	.	MAF_INRAE=20.833;MAF_USDA=19.412
NC_035095.1	30764854	.	C	A	.	.	MAF_USDA=1.639
NC_035095.1	30764960	.	G	T	.	.	MAF_INRAE=31.579
NC_035095.1	30764997	.	C	T	.	.	MAF_INRAE=44.304;MAF_USDA=14.118
NC_035095.1	30765090	.	C	T	.	.	MAF_INRAE=10.759
NC_035095.1	30765145	.	T	A	.	.	MAF_INRAE=40.506;MAF_USDA=24.118
NC_035095.1	30765170	.	G	C	.	.	MAF_USDA=4.098
NC_035095.1	30765191	.	T	A	.	.	MAF_INRAE=20.833;MAF_USDA=19.412
NC_035095.1	30765256	.	C	T	.	.	MAF_USDA=5.738
NC_035095.1	30765349	.	A	C	.	.	MAF_USDA=3.279
NC_035095.1	30765419	.	C	T	.	.	MAF_USDA=5.833
NC_035095.1	30765420	.	A	G	.	.	MAF_USDA=3.333
NC_035095.1	30765426	.	C	T	.	.	MAF_INRAE=42.105;MAF_USDA=13.69
NC_035095.1	30765431	.	G	T	.	.	MAF_INRAE=22.785;MAF_USDA=35.714
NC_035095.1	30765433	.	C	T	.	.	MAF_INRAE=9.167;MAF_USDA=17.857
NC_035095.1	30765501	.	A	C	.	.	MAF_INRAE=1.667
NC_035095.1	30765654	.	C	T	.	.	MAF_INRAE=12.658;MAF_USDA=9.412
NC_035095.1	30765659	.	T	C	.	.	MAF_INRAE=12.5;MAF_USDA=22.917
NC_035095.1	30765758	.	G	A	.	.	MAF_USDA=3.279
NC_035095.1	30765856	.	T	C	.	.	MAF_INRAE=20.833;MAF_USDA=29.412
NC_035095.1	30765863	.	G	A	.	.	MAF_USDA=23.529
NC_035095.1	30765877	.	T	C	.	.	MAF_USDA=24.706
NC_035095.1	30765878	.	G	T	.	.	MAF_USDA=37.5
NC_035095.1	30765886	.	C	A	.	.	MAF_INRAE=21.053;MAF_USDA=37.5
NC_035095.1	30765900	.	G	A	.	.	MAF_INRAE=8.333;MAF_USDA=8.235
NC_035095.1	30766451	.	C	A	.	.	MAF_INRAE=10.526;MAF_USDA=10.588
NC_035095.1	30766523	.	A	T	.	.	MAF_INRAE=5.696;MAF_USDA=21.765
NC_035095.1	30766589	.	C	A	.	.	MAF_USDA=8.197
NC_035095.1	30766966	.	G	A	.	.	MAF_USDA=6.471
NC_035095.1	30767077	.	C	T	.	.	MAF_INRAE=4.167;MAF_USDA=1.639
NC_035095.1	30767081	.	A	T	.	.	MAF_USDA=5.738
NC_035095.1	30767285	.	T	A	.	.	MAF_INRAE=12.658;MAF_USDA=10.588
NC_035095.1	30767310	.	T	A	.	.	MAF_INRAE=42.405;MAF_USDA=38.235
NC_035095.1	30767317	.	A	T	.	.	MAF_INRAE=21.667;MAF_USDA=41.765
NC_035095.1	30767514	.	A	C	.	.	MAF_USDA=5.294
NC_035095.1	30767582	.	C	G	.	.	MAF_USDA=1.639
NC_035095.1	30767666	.	C	A	.	.	MAF_INRAE=12.658;MAF_USDA=2.353
NC_035095.1	30767929	.	C	A	.	.	MAF_INRAE=11.667
NC_035095.1	30768031	.	C	T	.	.	MAF_USDA=1.639
NC_035095.1	30768140	.	G	C	.	.	MAF_USDA=2.459
NC_035095.1	30768340	.	C	A	.	.	MAF_USDA=7.377
NC_035095.1	30768421	.	T	G	.	.	MAF_USDA=4.706
NC_035095.1	30768481	.	T	C	.	.	MAF_INRAE=20.833;MAF_USDA=27.976
NC_035095.1	30768531	.	A	C	.	.	MAF_INRAE=39.241;MAF_USDA=48.235
NC_035095.1	30768616	.	C	T	.	.	MAF_INRAE=38.608;MAF_USDA=48.824
NC_035095.1	30768640	.	C	A	.	.	MAF_USDA=1.639
NC_035095.1	30768700	.	C	A	.	.	MAF_INRAE=39.241;MAF_USDA=48.235
NC_035095.1	30768709	.	C	T	.	.	MAF_INRAE=44.937;MAF_USDA=22.353
NC_035095.1	30768719	.	A	C	.	.	MAF_INRAE=39.241;MAF_USDA=48.824
NC_035095.1	30768746	.	G	A	.	.	MAF_USDA=4.098
NC_035095.1	30768813	.	G	C	.	.	MAF_USDA=8.333
NC_035095.1	30768840	.	C	A	.	.	MAF_INRAE=12.658;MAF_USDA=10.588
NC_035095.1	30768885	.	C	T	.	.	MAF_USDA=22.917
NC_035095.1	30768886	.	G	A	.	.	MAF_INRAE=44.304;MAF_USDA=22.353
NC_035095.1	30768963	.	C	A	.	.	MAF_INRAE=20.833;MAF_USDA=12.5
NC_035095.1	30769035	.	G	A	.	.	MAF_USDA=1.639
NC_035095.1	30769193	.	T	C	.	.	MAF_INRAE=39.241;MAF_USDA=48.824
NC_035095.1	30769263	.	T	A	.	.	MAF_INRAE=20.833;MAF_USDA=4.706
NC_035095.1	30769278	.	G	A	.	.	MAF_INRAE=20.833;MAF_USDA=25.882
NC_035095.1	30769455	.	T	G	.	.	MAF_USDA=3.279
NC_035095.1	30769636	.	A	G	.	.	MAF_USDA=22.917
NC_035095.1	30769640	.	C	A	.	.	MAF_INRAE=12.658;MAF_USDA=11.176
NC_035095.1	30769664	.	T	C	.	.	MAF_INRAE=45.57;MAF_USDA=47.647
NC_035095.1	30769720	.	C	A	.	.	MAF_INRAE=38.608;MAF_USDA=47.647
NC_035095.1	30769758	.	G	C	.	.	MAF_USDA=6.557
NC_035095.1	30769816	.	C	T	.	.	MAF_USDA=2.459
NC_035095.1	30769883	.	T	C	.	.	MAF_USDA=25.294
NC_035095.1	30769900	.	G	A	.	.	MAF_INRAE=44.937;MAF_USDA=29.412
NC_035095.1	30769917	.	A	T	.	.	MAF_INRAE=25.949;MAF_USDA=19.412
NC_035095.1	30769952	.	C	T	.	.	MAF_INRAE=44.937;MAF_USDA=24.118
NC_035095.1	30770013	.	C	A	.	.	MAF_INRAE=20.833;MAF_USDA=5.294
NC_035095.1	30770021	.	C	G	.	.	MAF_INRAE=5.063
NC_035095.1	30770059	.	A	T	.	.	MAF_INRAE=39.241;MAF_USDA=44.118
NC_035095.1	30770145	.	C	T	.	.	MAF_INRAE=47.468;MAF_USDA=49.412
NC_035095.1	30770242	.	C	A	.	.	MAF_USDA=1.639
NC_035095.1	30770316	.	C	A	.	.	MAF_USDA=1.639
NC_035095.1	30770346	.	T	A	.	.	MAF_USDA=13.934
NC_035095.1	30770477	.	G	A	.	.	MAF_INRAE=21.667;MAF_USDA=11.176
NC_035095.1	30770514	.	T	C	.	.	MAF_INRAE=15.19;MAF_USDA=15.882
NC_035095.1	30770628	.	T	G	.	.	MAF_INRAE=20.833;MAF_USDA=5.294
NC_035095.1	30770641	.	G	T	.	.	MAF_USDA=2.459
NC_035095.1	30770691	.	G	T	.	.	MAF_INRAE=20.833;MAF_USDA=4.706
NC_035095.1	30770735	.	A	G	.	.	MAF_INRAE=12.025;MAF_USDA=4.918
NC_035095.1	30770760	.	A	G	.	.	MAF_USDA=2.459
NC_035095.1	30770798	.	G	T	.	.	MAF_USDA=6.471
NC_035095.1	30770827	.	C	T	.	.	MAF_INRAE=10.526;MAF_USDA=4.918
NC_035095.1	30770849	.	C	T	.	.	MAF_INRAE=23.418;MAF_USDA=5.294
NC_035095.1	30770885	.	G	T	.	.	MAF_INRAE=12.658;MAF_USDA=3.279
NC_035095.1	30770966	.	A	C	.	.	MAF_INRAE=22.785;MAF_USDA=5.294
NC_035095.1	30771016	.	G	A	.	.	MAF_INRAE=12.658;MAF_USDA=4.098
NC_035095.1	30771111	.	A	C	.	.	MAF_INRAE=40.506;MAF_USDA=35.882
NC_035095.1	30771135	.	T	C	.	.	MAF_INRAE=3.797;MAF_USDA=5.738
NC_035095.1	30771143	.	T	G	.	.	MAF_INRAE=24.051;MAF_USDA=5.294
NC_035095.1	30771145	.	G	T	.	.	MAF_INRAE=40.506;MAF_USDA=35.882
NC_035095.1	30771152	.	T	G	.	.	MAF_INRAE=40.506;MAF_USDA=35.882
NC_035095.1	30771216	.	A	C	.	.	MAF_INRAE=19.167;MAF_USDA=50.0
NC_035095.1	30771230	.	G	T	.	.	MAF_INRAE=3.797;MAF_USDA=3.279
NC_035095.1	30771301	.	T	A	.	.	MAF_INRAE=39.873;MAF_USDA=35.294
NC_035095.1	30771348	.	G	A	.	.	MAF_USDA=8.824
NC_035095.1	30771504	.	C	A	.	.	MAF_INRAE=22.785;MAF_USDA=2.353
NC_035095.1	30771694	.	T	C	.	.	MAF_INRAE=39.241;MAF_USDA=10.588
NC_035095.1	30771732	.	A	C	.	.	MAF_INRAE=10.526;MAF_USDA=4.918
NC_035095.1	30771782	.	A	C	.	.	MAF_INRAE=3.797;MAF_USDA=5.738
NC_035095.1	30771785	.	T	A	.	.	MAF_INRAE=3.333;MAF_USDA=5.738
NC_035095.1	30771901	.	C	A	.	.	MAF_INRAE=39.873;MAF_USDA=19.412
NC_035095.1	30771962	.	G	C	.	.	MAF_USDA=1.639
NC_035095.1	30772083	.	G	C	.	.	MAF_INRAE=44.937;MAF_USDA=17.647
NC_035095.1	30772227	.	C	A	.	.	MAF_USDA=1.639
NC_035095.1	30772282	.	C	T	.	.	MAF_USDA=4.706
NC_035095.1	30772285	.	A	T	.	.	MAF_INRAE=23.418;MAF_USDA=5.882
NC_035095.1	30772331	.	A	C	.	.	MAF_USDA=12.353
NC_035095.1	30772332	.	T	A	.	.	MAF_USDA=18.235
NC_035095.1	30772351	.	T	C	.	.	MAF_INRAE=23.418;MAF_USDA=5.882
NC_035095.1	30772371	.	G	A	.	.	MAF_INRAE=23.418;MAF_USDA=5.294
NC_035095.1	30772398	.	C	T	.	.	MAF_INRAE=20.833;MAF_USDA=4.706
NC_035095.1	30772424	.	C	T	.	.	MAF_USDA=2.459
NC_035095.1	30772456	.	G	A	.	.	MAF_INRAE=22.785;MAF_USDA=7.059
NC_035095.1	30772521	.	T	G	.	.	MAF_INRAE=20.0;MAF_USDA=5.294
NC_035095.1	30772608	.	G	A	.	.	MAF_INRAE=24.051;MAF_USDA=6.471
NC_035095.1	30772692	.	G	A	.	.	MAF_USDA=8.235
NC_035095.1	30772728	.	T	C	.	.	MAF_USDA=2.459
NC_035095.1	30772817	.	C	A	.	.	MAF_USDA=5.882
NC_035095.1	30772881	.	G	A	.	.	MAF_USDA=8.235
NC_035095.1	30772905	.	T	G	.	.	MAF_INRAE=22.785;MAF_USDA=7.059
NC_035095.1	30773057	.	G	A	.	.	MAF_INRAE=23.418;MAF_USDA=5.294
NC_035095.1	30773092	.	C	T	.	.	MAF_USDA=1.639
NC_035095.1	30773149	.	C	T	.	.	MAF_USDA=12.353
NC_035095.1	30773150	.	G	A	.	.	MAF_USDA=8.824
NC_035095.1	30773180	.	C	T	.	.	MAF_INRAE=20.833;MAF_USDA=4.706
NC_035095.1	30773350	.	G	T	.	.	MAF_INRAE=23.418;MAF_USDA=5.882
NC_035095.1	30773354	.	G	T	.	.	MAF_INRAE=17.5;MAF_USDA=5.882
NC_035095.1	30773360	.	C	A	.	.	MAF_INRAE=23.418;MAF_USDA=7.059
NC_035095.1	30773591	.	G	T	.	.	MAF_USDA=8.197
NC_035095.1	30773738	.	G	A	.	.	MAF_USDA=4.918
NC_035095.1	30773779	.	C	A	.	.	MAF_INRAE=11.392;MAF_USDA=19.412
NC_035095.1	30774002	.	A	T	.	.	MAF_INRAE=20.833;MAF_USDA=3.529
NC_035095.1	30774029	.	G	A	.	.	MAF_USDA=1.639
NC_035095.1	30774034	.	A	G	.	.	MAF_USDA=4.098
NC_035095.1	30774157	.	T	C	.	.	MAF_USDA=2.459
NC_035095.1	30774241	.	A	T	.	.	MAF_INRAE=26.582;MAF_USDA=18.235
NC_035095.1	30774244	.	T	A	.	.	MAF_INRAE=10.833;MAF_USDA=13.529
NC_035095.1	30774319	.	C	G	.	.	MAF_INRAE=3.797;MAF_USDA=5.738
NC_035095.1	30774323	.	C	T	.	.	MAF_INRAE=11.392;MAF_USDA=13.529
NC_035095.1	30774338	.	T	A	.	.	MAF_INRAE=20.833;MAF_USDA=4.706
NC_035095.1	30774376	.	C	G	.	.	MAF_INRAE=10.759;MAF_USDA=2.459
NC_035095.1	30774391	.	C	A	.	.	MAF_INRAE=27.848;MAF_USDA=18.235
NC_035095.1	30774438	.	C	T	.	.	MAF_INRAE=11.392;MAF_USDA=13.529
NC_035095.1	30774462	.	G	T	.	.	MAF_INRAE=11.392;MAF_USDA=15.882
NC_035095.1	30774483	.	C	G	.	.	MAF_INRAE=27.215;MAF_USDA=18.824
NC_035095.1	30774514	.	C	A	.	.	MAF_INRAE=20.833;MAF_USDA=2.083
NC_035095.1	30774515	.	T	A	.	.	MAF_INRAE=20.833;MAF_USDA=9.167
NC_035095.1	30774522	.	C	T	.	.	MAF_INRAE=11.392;MAF_USDA=10.588
NC_035095.1	30774627	.	C	T	.	.	MAF_INRAE=11.392;MAF_USDA=16.471
NC_035095.1	30774628	.	G	A	.	.	MAF_INRAE=11.667;MAF_USDA=12.353
NC_035095.1	30774637	.	A	G	.	.	MAF_INRAE=11.392;MAF_USDA=6.25
NC_035095.1	30774648	.	T	A	.	.	MAF_USDA=2.083
NC_035095.1	30774661	.	GATTTACATGCTAAA	GATTTACATGCTAAG	.	.	MAF_USDA=27.083
NC_035095.1	30774744	.	G	A	.	.	MAF_INRAE=10.759;MAF_USDA=13.529
NC_035095.1	30774760	.	A	T	.	.	MAF_USDA=6.471
NC_035095.1	30774805	.	G	A	.	.	MAF_INRAE=10.526;MAF_USDA=6.557
NC_035095.1	30774815	.	C	A	.	.	MAF_USDA=15.294
NC_035095.1	30774940	.	A	C	.	.	MAF_INRAE=11.392;MAF_USDA=10.588
NC_035095.1	30774944	.	A	G	.	.	MAF_INRAE=20.833;MAF_USDA=4.706
NC_035095.1	30774945	.	A	T	.	.	MAF_INRAE=20.833;MAF_USDA=4.706
NC_035095.1	30775123	.	T	C	.	.	MAF_INRAE=11.392;MAF_USDA=10.588
NC_035095.1	30775130	.	T	A	.	.	MAF_USDA=8.235
NC_035095.1	30775148	.	T	C	.	.	MAF_INRAE=11.392;MAF_USDA=2.353
NC_035095.1	30775178	.	A	G	.	.	MAF_USDA=3.529
NC_035095.1	30775180	.	A	G	.	.	MAF_INRAE=11.392;MAF_USDA=12.353
NC_035095.1	30775225	.	A	T	.	.	MAF_USDA=16.471
NC_035095.1	30775327	.	C	T	.	.	MAF_USDA=6.25
NC_035095.1	30775364	.	T	A	.	.	MAF_USDA=16.265
NC_035095.1	30775425	.	T	G	.	.	MAF_USDA=17.059
NC_035095.1	30775496	.	G	A	.	.	MAF_INRAE=20.0;MAF_USDA=4.706
NC_035095.1	30775518	.	G	T	.	.	MAF_USDA=1.639
NC_035095.1	30775533	.	C	A	.	.	MAF_USDA=2.459
NC_035095.1	30775545	.	T	A	.	.	MAF_USDA=22.131
NC_035095.1	30775654	.	G	A	.	.	MAF_INRAE=12.658
NC_035095.1	30775675	.	T	A	.	.	MAF_USDA=18.75
NC_035095.1	30775676	.	A	T	.	.	MAF_USDA=18.75
NC_035095.1	30775683	.	G	A	.	.	MAF_USDA=18.75
NC_035095.1	30775694	.	G	T	.	.	MAF_USDA=16.667
NC_035095.1	30775707	.	T	C	.	.	MAF_USDA=14.583
NC_035095.1	30775708	.	G	A	.	.	MAF_USDA=16.667
NC_035095.1	30775712	.	A	C	.	.	MAF_USDA=16.667
NC_035095.1	30775715	.	T	A	.	.	MAF_INRAE=20.833;MAF_USDA=4.706
NC_035095.1	30775752	.	A	T	.	.	MAF_INRAE=28.481;MAF_USDA=35.294
NC_035095.1	30775812	.	T	C	.	.	MAF_USDA=27.083
NC_035095.1	30775877	.	T	G	.	.	MAF_USDA=14.118
NC_035095.1	30775906	.	C	T	.	.	MAF_USDA=2.459
NC_035095.1	30776059	.	A	C	.	.	MAF_USDA=8.235
NC_035095.1	30776078	.	A	G	.	.	MAF_INRAE=32.278;MAF_USDA=36.471
NC_035095.1	30776079	.	C	T	.	.	MAF_USDA=1.639
NC_035095.1	30776085	.	G	A	.	.	MAF_INRAE=32.278;MAF_USDA=37.059
NC_035095.1	30776101	.	A	G	.	.	MAF_INRAE=16.456;MAF_USDA=14.706
NC_035095.1	30776139	.	T	G	.	.	MAF_USDA=1.639
NC_035095.1	30776162	.	T	A	.	.	MAF_INRAE=16.456;MAF_USDA=15.294
NC_035095.1	30776199	.	A	G	.	.	MAF_INRAE=32.278;MAF_USDA=40.0
NC_035095.1	30776236	.	G	A	.	.	MAF_INRAE=16.456;MAF_USDA=16.471
NC_035095.1	30776257	.	T	A	.	.	MAF_USDA=8.824
NC_035095.1	30776348	.	A	T	.	.	MAF_INRAE=32.278;MAF_USDA=49.412
NC_035095.1	30776369	.	G	A	.	.	MAF_INRAE=3.797;MAF_USDA=5.738
NC_035095.1	30776470	.	C	T	.	.	MAF_INRAE=32.278;MAF_USDA=20.588
NC_035095.1	30776499	.	C	T	.	.	MAF_INRAE=33.544;MAF_USDA=19.412
NC_035095.1	30776602	.	T	A	.	.	MAF_INRAE=32.278;MAF_USDA=20.0
NC_035095.1	30776687	.	C	A	.	.	MAF_USDA=3.279
NC_035095.1	30776772	.	T	A	.	.	MAF_USDA=2.941
NC_035095.1	30776808	.	C	T	.	.	MAF_INRAE=32.278;MAF_USDA=21.765
NC_035095.1	30776879	.	A	T	.	.	MAF_INRAE=16.456;MAF_USDA=14.118
NC_035095.1	30776890	.	G	A	.	.	MAF_INRAE=32.278;MAF_USDA=19.412
NC_035095.1	30776907	.	C	A	.	.	MAF_INRAE=16.456
NC_035095.1	30776908	.	T	G	.	.	MAF_USDA=4.167
NC_035095.1	30776910	.	G	T	.	.	MAF_USDA=4.167
NC_035095.1	30776915	.	A	T	.	.	MAF_INRAE=8.333;MAF_USDA=8.333
NC_035095.1	30776966	.	G	A	.	.	MAF_INRAE=20.833;MAF_USDA=4.706
NC_035095.1	30777063	.	G	C	.	.	MAF_INRAE=20.833;MAF_USDA=4.706
NC_035095.1	30777119	.	G	A	.	.	MAF_USDA=1.639
NC_035095.1	30777373	.	C	T	.	.	MAF_USDA=8.824
NC_035095.1	30777424	.	G	A	.	.	MAF_INRAE=11.667
NC_035095.1	30777428	.	G	A	.	.	MAF_INRAE=25.316;MAF_USDA=4.118
NC_035095.1	30777467	.	A	G	.	.	MAF_USDA=2.353
NC_035095.1	30777616	.	A	G	.	.	MAF_INRAE=12.658;MAF_USDA=3.279
NC_035095.1	30777720	.	G	C	.	.	MAF_USDA=1.639
NC_035095.1	30777722	.	A	T	.	.	MAF_USDA=1.639
NC_035095.1	30777733	.	T	G	.	.	MAF_INRAE=44.937;MAF_USDA=18.235
NC_035095.1	30777774	.	T	G	.	.	MAF_USDA=1.639
NC_035095.1	30777786	.	C	T	.	.	MAF_INRAE=17.5;MAF_USDA=4.706
NC_035095.1	30777805	.	A	C	.	.	MAF_INRAE=18.333;MAF_USDA=10.656
NC_035095.1	30777819	.	T	G	.	.	MAF_USDA=2.459
NC_035095.1	30777895	.	G	T	.	.	MAF_USDA=1.639
NC_035095.1	30777924	.	T	A	.	.	MAF_USDA=1.639
NC_035095.1	30777964	.	A	T	.	.	MAF_USDA=11.176
NC_035095.1	30778066	.	G	A	.	.	MAF_USDA=1.176
NC_035095.1	30778311	.	C	T	.	.	MAF_USDA=9.412
NC_035095.1	30778315	.	A	T	.	.	MAF_INRAE=32.278;MAF_USDA=13.529
NC_035095.1	30778378	.	A	G	.	.	MAF_INRAE=16.667;MAF_USDA=5.294
NC_035095.1	30778415	.	C	A	.	.	MAF_USDA=4.098
NC_035095.1	30778436	.	C	T	.	.	MAF_INRAE=13.291;MAF_USDA=2.459
NC_035095.1	30778475	.	C	T	.	.	MAF_INRAE=18.333;MAF_USDA=5.882
NC_035095.1	30778735	.	G	T	.	.	MAF_USDA=4.167
NC_035095.1	30778741	.	A	C	.	.	MAF_USDA=3.279
NC_035095.1	30778764	.	A	G	.	.	MAF_USDA=12.353
NC_035095.1	30778798	.	A	T	.	.	MAF_USDA=1.765
NC_035095.1	30778871	.	C	A	.	.	MAF_INRAE=26.667;MAF_USDA=14.118
NC_035095.1	30778923	.	C	T	.	.	MAF_INRAE=13.291;MAF_USDA=11.176
NC_035095.1	30779017	.	G	T	.	.	MAF_INRAE=3.797;MAF_USDA=5.738
NC_035095.1	30779061	.	T	C	.	.	MAF_INRAE=19.167;MAF_USDA=4.706
NC_035095.1	30779067	.	A	C	.	.	MAF_INRAE=5.696
NC_035095.1	30779080	.	C	T	.	.	MAF_INRAE=19.167
NC_035095.1	30779082	.	A	C	.	.	MAF_USDA=31.25
NC_035095.1	30779083	.	A	T	.	.	MAF_INRAE=19.167;MAF_USDA=2.976
NC_035095.1	30779084	.	T	A	.	.	MAF_USDA=3.333
NC_035095.1	30779085	.	T	A	.	.	MAF_USDA=1.667
NC_035095.1	30779178	.	G	A	.	.	MAF_INRAE=19.167;MAF_USDA=4.706
NC_035095.1	30779184	.	G	T	.	.	MAF_USDA=1.639
NC_035095.1	30779268	.	G	A	.	.	MAF_INRAE=31.667;MAF_USDA=39.759
NC_035095.1	30779305	.	C	T	.	.	MAF_INRAE=19.167;MAF_USDA=18.235
NC_035095.1	30779371	.	G	T	.	.	MAF_USDA=4.167
NC_035095.1	30779395	.	G	A	.	.	MAF_USDA=4.167
NC_035095.1	30779421	.	A	G	.	.	MAF_USDA=1.667
NC_035095.1	30779516	.	C	T	.	.	MAF_USDA=1.639
NC_035095.1	30779522	.	G	T	.	.	MAF_USDA=22.131
NC_035095.1	30779646	.	C	A	.	.	MAF_INRAE=28.333;MAF_USDA=15.294
NC_035095.1	30779710	.	C	T	.	.	MAF_USDA=1.639
NC_035095.1	30779744	.	T	A	.	.	MAF_USDA=20.833
NC_035095.1	30779745	.	A	T	.	.	MAF_USDA=20.833
NC_035095.1	30779762	.	C	G	.	.	MAF_INRAE=19.167;MAF_USDA=2.083
NC_035095.1	30779807	.	G	A	.	.	MAF_INRAE=19.167;MAF_USDA=4.706
NC_035095.1	30779812	.	A	G	.	.	MAF_INRAE=26.667;MAF_USDA=13.529
NC_035095.1	30779837	.	C	A	.	.	MAF_USDA=8.824
NC_035095.1	30779875	.	A	G	.	.	MAF_INRAE=18.333;MAF_USDA=7.647
NC_035095.1	30779888	.	A	G	.	.	MAF_INRAE=18.333;MAF_USDA=4.706
NC_035095.1	30779907	.	A	G	.	.	MAF_INRAE=25.833;MAF_USDA=12.941
NC_035095.1	30779925	.	C	A	.	.	MAF_USDA=11.475
NC_035095.1	30779957	.	G	C	.	.	MAF_USDA=8.197
NC_035095.1	30779976	.	C	G	.	.	MAF_INRAE=12.658;MAF_USDA=10.588
NC_035095.1	30779978	.	A	T	.	.	MAF_USDA=2.459
NC_035095.1	30779979	.	T	C	.	.	MAF_USDA=2.459
NC_035095.1	30779988	.	A	T	.	.	MAF_INRAE=18.333;MAF_USDA=11.176
NC_035095.1	30779995	.	A	C	.	.	MAF_USDA=2.459
NC_035095.1	30780018	.	C	T	.	.	MAF_USDA=1.639
NC_035095.1	30780152	.	C	T	.	.	MAF_INRAE=22.152;MAF_USDA=2.353
NC_035095.1	30780153	.	T	C	.	.	MAF_INRAE=9.167;MAF_USDA=9.412
NC_035095.1	30780200	.	C	T	.	.	MAF_INRAE=19.167;MAF_USDA=24.706
NC_035095.1	30780218	.	C	T	.	.	MAF_USDA=1.639
NC_035095.1	30780272	.	G	C	.	.	MAF_INRAE=2.5
NC_035095.1	30780500	.	G	T	.	.	MAF_INRAE=45.57;MAF_USDA=18.235
NC_035095.1	30780557	.	T	A	.	.	MAF_INRAE=12.658;MAF_USDA=12.353
NC_035095.1	30780585	.	G	A	.	.	MAF_USDA=2.459
NC_035095.1	30780618	.	T	G	.	.	MAF_INRAE=9.167;MAF_USDA=7.059
NC_035095.1	30780758	.	G	A	.	.	MAF_USDA=7.647
NC_035095.1	30780907	.	C	A	.	.	MAF_INRAE=9.167;MAF_USDA=8.929
NC_035095.1	30780911	.	A	C	.	.	MAF_INRAE=10.759
NC_035095.1	30781045	.	T	G	.	.	MAF_USDA=6.471
NC_035095.1	30781050	.	G	T	.	.	MAF_INRAE=32.911;MAF_USDA=32.353
NC_035095.1	30781080	.	T	C	.	.	MAF_USDA=12.5
NC_035095.1	30781487	.	C	T	.	.	MAF_USDA=14.706
NC_035095.1	30781536	.	C	T	.	.	MAF_INRAE=24.684;MAF_USDA=4.706
NC_035095.1	30781619	.	T	G	.	.	MAF_INRAE=25.316;MAF_USDA=20.0
NC_035095.1	30781651	.	G	A	.	.	MAF_INRAE=31.646;MAF_USDA=29.412
NC_035095.1	30781683	.	C	A	.	.	MAF_USDA=16.471
NC_035095.1	30781703	.	A	G	.	.	MAF_USDA=1.639
NC_035095.1	30781792	.	C	T	.	.	MAF_INRAE=19.167;MAF_USDA=8.824
NC_035095.1	30781823	.	T	A	.	.	MAF_USDA=8.197
NC_035095.1	30781840	.	G	A	.	.	MAF_INRAE=19.167;MAF_USDA=4.706
NC_035095.1	30781916	.	C	T	.	.	MAF_INRAE=5.696;MAF_USDA=4.167
NC_035095.1	30781939	.	C	T	.	.	MAF_INRAE=33.544;MAF_USDA=28.235
NC_035095.1	30781950	.	C	T	.	.	MAF_INRAE=11.392;MAF_USDA=2.353
NC_035095.1	30781972	.	T	C	.	.	MAF_INRAE=29.114;MAF_USDA=32.941
NC_035095.1	30781976	.	C	T	.	.	MAF_INRAE=25.833;MAF_USDA=19.412
NC_035095.1	30781993	.	T	A	.	.	MAF_INRAE=11.392;MAF_USDA=11.765
NC_035095.1	30782133	.	T	G	.	.	MAF_INRAE=47.368
NC_035095.1	30782155	.	G	T	.	.	MAF_INRAE=32.911;MAF_USDA=28.235
NC_035095.1	30782156	.	G	C	.	.	MAF_INRAE=8.333;MAF_USDA=9.412
NC_035095.1	30782188	.	C	A	.	.	MAF_INRAE=33.544;MAF_USDA=27.647
NC_035095.1	30782211	.	GT	GG	.	.	MAF_USDA=14.286
NC_035095.1	30782229	.	A	T	.	.	MAF_USDA=29.167
NC_035095.1	30782230	.	A	T	.	.	MAF_USDA=29.167
NC_035095.1	30782231	.	A	T	.	.	MAF_USDA=14.583
NC_035095.1	30782241	.	C	G	.	.	MAF_INRAE=35.0
NC_035095.1	30782293	.	C	A	.	.	MAF_INRAE=31.646;MAF_USDA=25.294
NC_035095.1	30782299	.	T	C	.	.	MAF_INRAE=10.759
NC_035095.1	30782567	.	T	A	.	.	MAF_INRAE=11.392;MAF_USDA=6.25
NC_035095.1	30782572	.	C	A	.	.	MAF_INRAE=17.722;MAF_USDA=26.471
NC_035095.1	30782595	.	C	A	.	.	MAF_USDA=1.176
NC_035095.1	30782598	.	T	A	.	.	MAF_USDA=1.176
NC_035095.1	30782639	.	A	G	.	.	MAF_USDA=5.882
NC_035095.1	30782656	.	T	A	.	.	MAF_USDA=7.059
NC_035095.1	30782657	.	T	G	.	.	MAF_USDA=8.333
NC_035095.1	30782720	.	T	G	.	.	MAF_INRAE=32.911;MAF_USDA=30.0
NC_035095.1	30782749	.	A	T	.	.	MAF_USDA=1.639
NC_035095.1	30782814	.	T	A	.	.	MAF_INRAE=32.911;MAF_USDA=27.647
NC_035095.1	30782832	.	G	A	.	.	MAF_INRAE=32.911;MAF_USDA=27.059
NC_035095.1	30782846	.	G	T	.	.	MAF_INRAE=32.278;MAF_USDA=26.471
NC_035095.1	30782901	.	C	A	.	.	MAF_USDA=5.0
NC_035095.1	30782921	.	G	C	.	.	MAF_USDA=2.5
NC_035095.1	30782964	.	A	C	.	.	MAF_INRAE=23.418;MAF_USDA=4.167
NC_035095.1	30782970	.	G	A	.	.	MAF_INRAE=10.759
NC_035095.1	30782996	.	A	T	.	.	MAF_INRAE=25.316;MAF_USDA=18.235
NC_035095.1	30783039	.	T	C	.	.	MAF_INRAE=32.911;MAF_USDA=31.765
NC_035095.1	30783105	.	A	C	.	.	MAF_USDA=2.459
NC_035095.1	30783126	.	G	T	.	.	MAF_USDA=8.235
NC_035095.1	30783202	.	A	T	.	.	MAF_USDA=8.235
NC_035095.1	30783205	.	T	G	.	.	MAF_USDA=6.557
NC_035095.1	30783235	.	C	T	.	.	MAF_USDA=6.557
NC_035095.1	30783251	.	T	C	.	.	MAF_INRAE=29.747;MAF_USDA=8.235
NC_035095.1	30783257	.	T	C	.	.	MAF_INRAE=26.316
NC_035095.1	30783276	.	C	T	.	.	MAF_USDA=1.639
NC_035095.1	30783403	.	C	T	.	.	MAF_INRAE=11.392;MAF_USDA=11.176
NC_035095.1	30783461	.	C	T	.	.	MAF_USDA=5.738
NC_035095.1	30783482	.	C	T	.	.	MAF_USDA=1.639
NC_035095.1	30783489	.	T	A	.	.	MAF_USDA=4.918
NC_035095.1	30783540	.	C	T	.	.	MAF_USDA=4.918
NC_035095.1	30783542	.	G	A	.	.	MAF_INRAE=24.051;MAF_USDA=25.294
NC_035095.1	30783546	.	C	G	.	.	MAF_USDA=2.459
NC_035095.1	30783580	.	C	A	.	.	MAF_INRAE=26.316;MAF_USDA=20.238
NC_035095.1	30783664	.	A	T	.	.	MAF_USDA=1.765
NC_035095.1	30783777	.	A	C	.	.	MAF_USDA=5.738
NC_035095.1	30783794	.	T	G	.	.	MAF_INRAE=11.392;MAF_USDA=17.059
NC_035095.1	30783978	.	T	A	.	.	MAF_USDA=5.738
NC_035095.1	30784080	.	G	T	.	.	MAF_INRAE=7.5;MAF_USDA=4.098
NC_035095.1	30784085	.	C	A	.	.	MAF_INRAE=35.443;MAF_USDA=34.706
NC_035095.1	30784091	.	A	T	.	.	MAF_INRAE=35.443;MAF_USDA=34.706
NC_035095.1	30784196	.	G	C	.	.	MAF_USDA=1.639
NC_035095.1	30784218	.	G	T	.	.	MAF_INRAE=34.177;MAF_USDA=27.647
NC_035095.1	30784260	.	G	T	.	.	MAF_USDA=5.085
NC_035095.1	30784289	.	A	G	.	.	MAF_USDA=4.918
NC_035095.1	30784321	.	G	C	.	.	MAF_INRAE=36.709;MAF_USDA=33.529
NC_035095.1	30784329	.	C	T	.	.	MAF_INRAE=34.81;MAF_USDA=28.824
NC_035095.1	30784333	.	T	C	.	.	MAF_USDA=4.918
NC_035095.1	30784363	.	A	G	.	.	MAF_USDA=4.918
NC_035095.1	30784367	.	A	G	.	.	MAF_INRAE=7.5;MAF_USDA=8.824
NC_035095.1	30784377	.	C	T	.	.	MAF_USDA=1.639
NC_035095.1	30784390	.	T	A	.	.	MAF_INRAE=12.025;MAF_USDA=30.588
NC_035095.1	30784400	.	T	C	.	.	MAF_USDA=5.738
NC_035095.1	30784406	.	G	T	.	.	MAF_USDA=4.918
NC_035095.1	30784482	.	T	C	.	.	MAF_INRAE=8.333;MAF_USDA=10.0
NC_035095.1	30784516	.	A	G	.	.	MAF_INRAE=14.167;MAF_USDA=15.882
NC_035095.1	30784556	.	C	T	.	.	MAF_INRAE=26.316
NC_035095.1	30784595	.	C	T	.	.	MAF_USDA=7.647
NC_035095.1	30784597	.	A	T	.	.	MAF_USDA=9.412
NC_035095.1	30784672	.	C	T	.	.	MAF_INRAE=20.833;MAF_USDA=6.471
NC_035095.1	30784780	.	G	T	.	.	MAF_USDA=5.833
NC_035095.1	30784809	.	C	T	.	.	MAF_INRAE=11.392;MAF_USDA=29.762
NC_035095.1	30784813	.	T	C	.	.	MAF_USDA=3.333
NC_035095.1	30784818	.	G	A	.	.	MAF_INRAE=34.81;MAF_USDA=34.524
NC_035095.1	30784903	.	G	A	.	.	MAF_INRAE=12.025;MAF_USDA=14.118
NC_035095.1	30784939	.	G	T	.	.	MAF_INRAE=29.114;MAF_USDA=7.059
NC_035095.1	30784954	.	C	A	.	.	MAF_USDA=1.639
NC_035095.1	30784989	.	G	A	.	.	MAF_USDA=4.918
NC_035095.1	30785026	.	T	C	.	.	MAF_USDA=4.918
NC_035095.1	30785031	.	G	A	.	.	MAF_USDA=4.918
NC_035095.1	30785074	.	T	C	.	.	MAF_USDA=4.918
NC_035095.1	30785083	.	C	A	.	.	MAF_USDA=4.918
NC_035095.1	30785109	.	A	G	.	.	MAF_INRAE=32.278;MAF_USDA=34.118
NC_035095.1	30785484	.	C	T	.	.	MAF_USDA=13.636
NC_035095.1	30785526	.	G	C	.	.	MAF_USDA=43.182
NC_035095.1	30785551	.	A	T	.	.	MAF_USDA=43.182
NC_035095.1	30785591	.	T	A	.	.	MAF_USDA=5.294
NC_035095.1	30785676	.	A	C	.	.	MAF_INRAE=34.81;MAF_USDA=45.238
NC_035095.1	30785685	.	A	C	.	.	MAF_INRAE=24.051;MAF_USDA=4.762
NC_035095.1	30785713	.	G	A	.	.	MAF_USDA=1.667
NC_035095.1	30785726	.	T	A	.	.	MAF_USDA=3.529
NC_035095.1	30785727	.	T	C	.	.	MAF_USDA=22.917
NC_035095.1	30785730	.	C	T	.	.	MAF_INRAE=25.949;MAF_USDA=4.118
NC_035095.1	30785738	.	C	A	.	.	MAF_USDA=4.918
NC_035095.1	30785759	.	G	A	.	.	MAF_USDA=1.639
NC_035095.1	30785772	.	C	T	.	.	MAF_INRAE=24.051;MAF_USDA=3.529
NC_035095.1	30785832	.	C	T	.	.	MAF_USDA=4.918
NC_035095.1	30785861	.	T	C	.	.	MAF_USDA=15.882
NC_035095.1	30786003	.	A	C	.	.	MAF_USDA=1.639
NC_035095.1	30786019	.	A	T	.	.	MAF_INRAE=24.051;MAF_USDA=4.706
NC_035095.1	30786044	.	G	T	.	.	MAF_USDA=1.639
NC_035095.1	30786053	.	T	A	.	.	MAF_USDA=4.918
NC_035095.1	30786130	.	G	C	.	.	MAF_USDA=20.492
NC_035095.1	30786156	.	C	T	.	.	MAF_USDA=1.639
NC_035095.1	30786233	.	C	A	.	.	MAF_USDA=6.471
NC_035095.1	30786311	.	T	A	.	.	MAF_USDA=7.059
NC_035095.1	30786349	.	G	T	.	.	MAF_USDA=1.639
NC_035095.1	30786441	.	C	T	.	.	MAF_INRAE=23.418;MAF_USDA=4.118
NC_035095.1	30786449	.	C	T	.	.	MAF_USDA=1.639
NC_035095.1	30786455	.	G	C	.	.	MAF_USDA=5.294
NC_035095.1	30786463	.	A	T	.	.	MAF_USDA=20.833
NC_035095.1	30786596	.	C	T	.	.	MAF_INRAE=35.443;MAF_USDA=30.0
NC_035095.1	30786663	.	C	T	.	.	MAF_INRAE=29.114;MAF_USDA=20.588
NC_035095.1	30786696	.	G	T	.	.	MAF_INRAE=10.833
NC_035095.1	30786704	.	T	C	.	.	MAF_USDA=1.639
NC_035095.1	30786751	.	A	T	.	.	MAF_USDA=2.083
NC_035095.1	30786754	.	A	C	.	.	MAF_INRAE=29.114;MAF_USDA=8.235
NC_035095.1	30786755	.	C	T	.	.	MAF_USDA=4.918
NC_035095.1	30786778	.	G	A	.	.	MAF_USDA=6.25
NC_035095.1	30786780	.	A	T	.	.	MAF_USDA=1.639
NC_035095.1	30786786	.	C	T	.	.	MAF_INRAE=1.667;MAF_USDA=1.639
NC_035095.1	30786816	.	T	C	.	.	MAF_INRAE=8.333;MAF_USDA=10.0
NC_035095.1	30786877	.	T	A	.	.	MAF_INRAE=2.632;MAF_USDA=5.738
NC_035095.1	30786888	.	G	A	.	.	MAF_INRAE=26.316;MAF_USDA=30.588
NC_035095.1	30786998	.	A	T	.	.	MAF_USDA=19.672
NC_035095.1	30787027	.	G	A	.	.	MAF_USDA=5.738
NC_035095.1	30787229	.	C	A	.	.	MAF_USDA=4.098
NC_035095.1	30787316	.	G	T	.	.	MAF_USDA=1.639
NC_035095.1	30787396	.	G	T	.	.	MAF_USDA=1.639
NC_035095.1	30787416	.	T	C	.	.	MAF_INRAE=8.333;MAF_USDA=18.75
NC_035095.1	30787442	.	C	A	.	.	MAF_USDA=10.656
NC_035095.1	30787449	.	G	T	.	.	MAF_INRAE=2.632
NC_035095.1	30787545	.	T	C	.	.	MAF_USDA=4.098
NC_035095.1	30787572	.	G	T	.	.	MAF_INRAE=10.759;MAF_USDA=31.765
NC_035095.1	30787640	.	C	T	.	.	MAF_USDA=1.639
NC_035095.1	30787683	.	G	C	.	.	MAF_INRAE=29.114;MAF_USDA=20.588
NC_035095.1	30787792	.	C	T	.	.	MAF_INRAE=29.747;MAF_USDA=19.412
NC_035095.1	30787853	.	T	C	.	.	MAF_USDA=1.639
NC_035095.1	30787873	.	C	A	.	.	MAF_USDA=1.639
NC_035095.1	30787912	.	T	C	.	.	MAF_USDA=1.639
NC_035095.1	30787940	.	C	T	.	.	MAF_USDA=5.738
NC_035095.1	30788100	.	C	T	.	.	MAF_USDA=9.639
NC_035095.1	30788113	.	C	T	.	.	MAF_USDA=5.0
NC_035095.1	30788133	.	C	T	.	.	MAF_INRAE=10.526;MAF_USDA=26.786
NC_035095.1	30788173	.	T	A	.	.	MAF_USDA=4.918
NC_035095.1	30788259	.	C	A	.	.	MAF_INRAE=11.392;MAF_USDA=39.412
NC_035095.1	30788271	.	A	T	.	.	MAF_INRAE=8.333;MAF_USDA=9.412
NC_035095.1	30788496	.	T	A	.	.	MAF_USDA=1.667
NC_035095.1	30788549	.	C	T	.	.	MAF_USDA=2.459
NC_035095.1	30788607	.	C	A	.	.	MAF_INRAE=47.468;MAF_USDA=20.588
NC_035095.1	30788649	.	G	A	.	.	MAF_USDA=16.471
NC_035095.1	30788668	.	C	T	.	.	MAF_INRAE=29.114;MAF_USDA=24.118
NC_035095.1	30788670	.	T	C	.	.	MAF_INRAE=8.333;MAF_USDA=10.0
NC_035095.1	30788687	.	T	A	.	.	MAF_INRAE=5.696;MAF_USDA=4.167
NC_035095.1	30788710	.	C	G	.	.	MAF_USDA=35.417
NC_035095.1	30788711	.	C	T	.	.	MAF_USDA=35.417
NC_035095.1	30788789	.	A	G	.	.	MAF_INRAE=46.835;MAF_USDA=12.941
NC_035095.1	30788811	.	C	A	.	.	MAF_INRAE=46.835;MAF_USDA=12.941
NC_035095.1	30788827	.	C	T	.	.	MAF_INRAE=11.392;MAF_USDA=29.412
NC_035095.1	30788848	.	A	G	.	.	MAF_INRAE=47.468;MAF_USDA=12.941
NC_035095.1	30788897	.	A	C	.	.	MAF_INRAE=11.392;MAF_USDA=12.941
NC_035095.1	30788922	.	T	A	.	.	MAF_USDA=25.0
NC_035095.1	30789035	.	T	A	.	.	MAF_USDA=37.5
NC_035095.1	30789036	.	C	A	.	.	MAF_USDA=37.5
NC_035095.1	30789220	.	A	C	.	.	MAF_USDA=2.459
NC_035095.1	30789231	.	T	C	.	.	MAF_INRAE=8.333;MAF_USDA=10.0
NC_035095.1	30789244	.	C	T	.	.	MAF_USDA=1.639
NC_035095.1	30789284	.	C	A	.	.	MAF_INRAE=8.333;MAF_USDA=10.0
NC_035095.1	30789489	.	T	A	.	.	MAF_INRAE=8.333;MAF_USDA=10.0
NC_035095.1	30789509	.	T	C	.	.	MAF_USDA=23.529
NC_035095.1	30789636	.	C	T	.	.	MAF_INRAE=8.333;MAF_USDA=9.412
NC_035095.1	30789672	.	G	T	.	.	MAF_USDA=1.667
NC_035095.1	30789802	.	T	G	.	.	MAF_INRAE=8.333;MAF_USDA=32.941
NC_035095.1	30789897	.	T	G	.	.	MAF_USDA=1.639
NC_035095.1	30789918	.	T	C	.	.	MAF_USDA=2.941
NC_035095.1	30790069	.	C	A	.	.	MAF_INRAE=24.684;MAF_USDA=4.118
NC_035095.1	30790111	.	C	G	.	.	MAF_USDA=22.917
NC_035095.1	30790122	.	C	A	.	.	MAF_USDA=11.176
NC_035095.1	30790236	.	A	T	.	.	MAF_USDA=1.639
NC_035095.1	30790293	.	G	A	.	.	MAF_INRAE=7.5;MAF_USDA=22.917
NC_035095.1	30790299	.	C	A	.	.	MAF_USDA=20.833
NC_035095.1	30790310	.	T	C	.	.	MAF_USDA=20.833
NC_035095.1	30790369	.	G	A	.	.	MAF_USDA=1.639
NC_035095.1	30790386	.	C	T	.	.	MAF_USDA=4.167
NC_035095.1	30790899	.	T	C	.	.	MAF_USDA=8.333
NC_035095.1	30790951	.	T	C	.	.	MAF_USDA=12.195
NC_035095.1	30791031	.	A	C	.	.	MAF_USDA=37.5
NC_035095.1	30791113	.	G	A	.	.	MAF_INRAE=36.842;MAF_USDA=45.294
NC_035095.1	30791127	.	G	A	.	.	MAF_USDA=8.824
NC_035095.1	30791159	.	C	G	.	.	MAF_INRAE=36.842;MAF_USDA=35.882
NC_035095.1	30791193	.	T	A	.	.	MAF_USDA=17.647
NC_035095.1	30791261	.	G	C	.	.	MAF_INRAE=10.759
NC_035095.1	30791278	.	C	G	.	.	MAF_USDA=1.639
NC_035095.1	30791280	.	A	C	.	.	MAF_USDA=4.918
NC_035095.1	30791286	.	C	T	.	.	MAF_INRAE=23.418;MAF_USDA=4.706
NC_035095.1	30791302	.	C	T	.	.	MAF_INRAE=29.747;MAF_USDA=18.824
NC_035095.1	30791322	.	G	A	.	.	MAF_USDA=3.279
NC_035095.1	30791344	.	G	T	.	.	MAF_INRAE=1.667
NC_035095.1	30791356	.	G	T	.	.	MAF_INRAE=46.835;MAF_USDA=35.294
NC_035095.1	30791423	.	T	A	.	.	MAF_USDA=2.459
NC_035095.1	30791499	.	C	T	.	.	MAF_INRAE=8.333;MAF_USDA=9.412
NC_035095.1	30791587	.	C	T	.	.	MAF_INRAE=11.392;MAF_USDA=30.0
NC_035095.1	30791588	.	C	T	.	.	MAF_USDA=12.5
NC_035095.1	30791594	.	G	T	.	.	MAF_USDA=4.098
NC_035095.1	30791640	.	A	G	.	.	MAF_USDA=3.279
NC_035095.1	30791682	.	G	T	.	.	MAF_USDA=1.639
NC_035095.1	30791701	.	T	A	.	.	MAF_USDA=1.639
NC_035095.1	30791726	.	C	A	.	.	MAF_INRAE=34.81;MAF_USDA=48.235
NC_035095.1	30791824	.	A	T	.	.	MAF_USDA=8.824
NC_035095.1	30791884	.	G	C	.	.	MAF_USDA=14.583
NC_035095.1	30791899	.	T	A	.	.	MAF_USDA=18.75
NC_035095.1	30791949	.	T	C	.	.	MAF_INRAE=8.333;MAF_USDA=8.235
NC_035095.1	30791950	.	G	A	.	.	MAF_USDA=17.059
NC_035095.1	30792078	.	G	C	.	.	MAF_USDA=1.639
NC_035095.1	30792177	.	C	T	.	.	MAF_INRAE=8.333;MAF_USDA=9.412
NC_035095.1	30792199	.	C	A	.	.	MAF_INRAE=8.333;MAF_USDA=27.059
NC_035095.1	30792303	.	T	A	.	.	MAF_USDA=13.529
NC_035095.1	30792317	.	A	G	.	.	MAF_USDA=7.647
NC_035095.1	30792332	.	G	A	.	.	MAF_USDA=6.557
NC_035095.1	30792340	.	G	T	.	.	MAF_USDA=3.279
NC_035095.1	30792369	.	G	A	.	.	MAF_INRAE=23.684;MAF_USDA=15.882
NC_035095.1	30792748	.	G	A	.	.	MAF_INRAE=44.937;MAF_USDA=10.417
NC_035095.1	30792873	.	G	A	.	.	MAF_INRAE=5.0;MAF_USDA=16.667
NC_035095.1	30792889	.	G	A	.	.	MAF_INRAE=5.0
NC_035095.1	30792992	.	A	C	.	.	MAF_INRAE=4.167;MAF_USDA=10.417
NC_035095.1	30793007	.	A	C	.	.	MAF_USDA=6.667
NC_035095.1	30793067	.	G	A	.	.	MAF_INRAE=7.5;MAF_USDA=10.0
NC_035095.1	30793084	.	A	C	.	.	MAF_USDA=10.588
NC_035095.1	30793119	.	C	T	.	.	MAF_USDA=15.882
NC_035095.1	30793338	.	C	T	.	.	MAF_USDA=2.459
NC_035095.1	30793407	.	T	G	.	.	MAF_USDA=19.412
NC_035095.1	30793435	.	T	C	.	.	MAF_INRAE=8.333;MAF_USDA=8.235
NC_035095.1	30793438	.	G	A	.	.	MAF_INRAE=8.333;MAF_USDA=28.824
NC_035095.1	30793472	.	T	A	.	.	MAF_INRAE=8.333;MAF_USDA=29.412
NC_035095.1	30793547	.	A	T	.	.	MAF_USDA=12.295
NC_035095.1	30793570	.	T	C	.	.	MAF_USDA=15.0
NC_035095.1	30793571	.	G	A	.	.	MAF_USDA=15.0
NC_035095.1	30793578	.	G	A	.	.	MAF_INRAE=8.333;MAF_USDA=28.571
NC_035095.1	30793652	.	G	T	.	.	MAF_USDA=8.333
NC_035095.1	30793653	.	G	A	.	.	MAF_USDA=8.333
NC_035095.1	30793704	.	C	A	.	.	MAF_USDA=2.5
NC_035095.1	30793718	.	A	C	.	.	MAF_USDA=17.857
NC_035095.1	30793727	.	T	C	.	.	MAF_USDA=2.459
NC_035095.1	30793729	.	G	A	.	.	MAF_INRAE=21.667;MAF_USDA=4.706
NC_035095.1	30793882	.	T	A	.	.	MAF_USDA=1.639
NC_035095.1	30793943	.	T	G	.	.	MAF_INRAE=8.333;MAF_USDA=10.588
NC_035095.1	30793948	.	A	G	.	.	MAF_USDA=4.706
NC_035095.1	30793968	.	G	A	.	.	MAF_USDA=2.459
NC_035095.1	30794062	.	C	A	.	.	MAF_USDA=2.459
NC_035095.1	30794136	.	C	T	.	.	MAF_USDA=8.333
NC_035095.1	30794334	.	G	A	.	.	MAF_INRAE=8.333;MAF_USDA=10.0
NC_035095.1	30794372	.	A	G	.	.	MAF_INRAE=8.333;MAF_USDA=10.0
NC_035095.1	30794507	.	T	A	.	.	MAF_USDA=1.639
NC_035095.1	30794556	.	A	T	.	.	MAF_INRAE=8.333;MAF_USDA=29.412
NC_035095.1	30794558	.	A	G	.	.	MAF_INRAE=8.333;MAF_USDA=9.412
NC_035095.1	30794567	.	A	G	.	.	MAF_INRAE=10.759
NC_035095.1	30794720	.	T	A	.	.	MAF_INRAE=8.333;MAF_USDA=28.824
NC_035095.1	30794745	.	C	T	.	.	MAF_USDA=7.377
NC_035095.1	30794747	.	G	T	.	.	MAF_INRAE=17.722;MAF_USDA=27.976
NC_035095.1	30794750	.	A	G	.	.	MAF_USDA=3.571
NC_035095.1	30794761	.	G	T	.	.	MAF_USDA=9.836
NC_035095.1	30794895	.	C	T	.	.	MAF_USDA=1.639
NC_035095.1	30794898	.	T	G	.	.	MAF_INRAE=8.333;MAF_USDA=33.133
NC_035095.1	30794913	.	A	G	.	.	MAF_INRAE=8.333;MAF_USDA=12.048
NC_035095.1	30794916	.	C	A	.	.	MAF_USDA=7.377
NC_035095.1	30795004	.	TCAATTGCATTTACCACAGGTGGA	TCAATTGCATTTACCACAGGTGGG	.	.	MAF_USDA=27.273
NC_035095.1	30795027	.	A	G	.	.	MAF_INRAE=8.333
NC_035095.1	30795063	.	A	C	.	.	MAF_INRAE=8.333;MAF_USDA=32.53
NC_035095.1	30795086	.	G	A	.	.	MAF_USDA=1.639
NC_035095.1	30795097	.	A	G	.	.	MAF_INRAE=11.392;MAF_USDA=30.12
NC_035095.1	30795134	.	A	C	.	.	MAF_INRAE=11.667;MAF_USDA=19.88
NC_035095.1	30795151	.	A	T,*	.	.	MAF_INRAE=10.526
NC_035095.1	30795155	.	T	A	.	.	MAF_USDA=9.091
NC_035095.1	30795156	.	T	A	.	.	MAF_USDA=45.455
NC_035095.1	30795216	.	G	C	.	.	MAF_USDA=9.639
NC_035095.1	30795223	.	T	G	.	.	MAF_INRAE=8.333;MAF_USDA=32.53
NC_035095.1	30795228	.	G	A	.	.	MAF_USDA=7.831
NC_035095.1	30795345	.	C	T	.	.	MAF_USDA=4.167
NC_035095.1	30795443	.	T	A	.	.	MAF_USDA=3.279
NC_035095.1	30795504	.	C	G	.	.	MAF_INRAE=18.354;MAF_USDA=31.765
NC_035095.1	30795508	.	A	G	.	.	MAF_INRAE=8.333;MAF_USDA=28.235
NC_035095.1	30795518	.	C	T	.	.	MAF_USDA=2.459
NC_035095.1	30795562	.	G	T	.	.	MAF_INRAE=7.5;MAF_USDA=28.824
NC_035095.1	30795571	.	G	A	.	.	MAF_USDA=1.639
NC_035095.1	30795573	.	A	T	.	.	MAF_USDA=2.459
NC_035095.1	30795580	.	C	T	.	.	MAF_INRAE=12.5
NC_035095.1	30795586	.	A	G	.	.	MAF_USDA=2.459
NC_035095.1	30795603	.	T	A	.	.	MAF_USDA=7.059
NC_035095.1	30795652	.	A	C	.	.	MAF_USDA=14.754
NC_035095.1	30795663	.	A	T	.	.	MAF_INRAE=11.392;MAF_USDA=11.475
NC_035095.1	30795702	.	T	G	.	.	MAF_USDA=12.295
NC_035095.1	30795725	.	A	G	.	.	MAF_INRAE=20.833;MAF_USDA=7.059
NC_035095.1	30795730	.	G	A	.	.	MAF_USDA=5.738
NC_035095.1	30795742	.	G	A	.	.	MAF_INRAE=8.333;MAF_USDA=6.548
NC_035095.1	30795750	.	G	T	.	.	MAF_INRAE=8.333;MAF_USDA=8.333
NC_035095.1	30795885	.	T	A	.	.	MAF_INRAE=10.759;MAF_USDA=8.235
NC_035095.1	30795992	.	T	C	.	.	MAF_USDA=1.639
NC_035095.1	30796042	.	A	G	.	.	MAF_USDA=1.639
NC_035095.1	30796594	.	C	T	.	.	MAF_USDA=27.083
NC_035095.1	30796610	.	A	G	.	.	MAF_USDA=1.695
NC_035095.1	30796742	.	G	A	.	.	MAF_USDA=1.639
NC_035095.1	30796856	.	A	G	.	.	MAF_USDA=2.5
NC_035095.1	30796861	.	G	T	.	.	MAF_USDA=2.5
NC_035095.1	30796890	.	T	C	.	.	MAF_INRAE=8.333;MAF_USDA=43.452
NC_035095.1	30796933	.	C	T	.	.	MAF_USDA=33.529
NC_035095.1	30797108	.	T	C	.	.	MAF_INRAE=17.722;MAF_USDA=41.176
NC_035095.1	30797170	.	A	C	.	.	MAF_USDA=4.118
NC_035095.1	30797193	.	T	C	.	.	MAF_INRAE=3.797;MAF_USDA=5.738
NC_035095.1	30797332	.	G	A	.	.	MAF_USDA=4.098
NC_035095.1	30797412	.	G	A	.	.	MAF_USDA=2.459
NC_035095.1	30797594	.	C	T	.	.	MAF_USDA=2.353
NC_035095.1	30797626	.	C	T	.	.	MAF_USDA=1.639
NC_035095.1	30797732	.	C	A	.	.	MAF_USDA=1.639
NC_035095.1	30797746	.	A	C	.	.	MAF_USDA=2.459
NC_035095.1	30797761	.	G	T	.	.	MAF_USDA=2.459
NC_035095.1	30797781	.	C	A	.	.	MAF_USDA=3.279
NC_035095.1	30797911	.	T	A	.	.	MAF_USDA=2.459
NC_035095.1	30797958	.	C	T	.	.	MAF_USDA=1.639
NC_035095.1	30797961	.	A	C	.	.	MAF_USDA=2.083
NC_035095.1	30798029	.	A	C	.	.	MAF_INRAE=28.481;MAF_USDA=24.706
NC_035095.1	30798078	.	C	T	.	.	MAF_USDA=1.639
NC_035095.1	30798079	.	C	T	.	.	MAF_USDA=1.639
NC_035095.1	30798109	.	G	A	.	.	MAF_USDA=2.459
NC_035095.1	30798236	.	C	G	.	.	MAF_USDA=1.639
NC_035095.1	30798343	.	T	C	.	.	MAF_USDA=4.706
NC_035095.1	30798371	.	C	A	.	.	MAF_INRAE=50.0;MAF_USDA=13.529
NC_035095.1	30798451	.	G	A	.	.	MAF_USDA=20.833
NC_035095.1	30798999	.	A	C	.	.	MAF_USDA=6.25
NC_035095.1	30799003	.	G	A	.	.	MAF_USDA=18.75
NC_035095.1	30799093	.	A	C	.	.	MAF_USDA=7.5
NC_035095.1	30799105	.	A	T	.	.	MAF_INRAE=8.228;MAF_USDA=8.235
NC_035095.1	30799110	.	A	C	.	.	MAF_USDA=1.639
NC_035095.1	30799163	.	G	A	.	.	MAF_USDA=1.639
NC_035095.1	30799197	.	G	C	.	.	MAF_USDA=30.0
NC_035095.1	30799272	.	C	T	.	.	MAF_INRAE=10.526;MAF_USDA=4.918
NC_035095.1	30799327	.	G	T	.	.	MAF_INRAE=20.0;MAF_USDA=4.118
NC_035095.1	30799394	.	A	G	.	.	MAF_USDA=7.377
NC_035095.1	30799443	.	A	C	.	.	MAF_USDA=14.754
NC_035095.1	30799444	.	G	A	.	.	MAF_USDA=14.754
NC_035095.1	30799455	.	A	T	.	.	MAF_USDA=16.393
NC_035095.1	30799458	.	C	T	.	.	MAF_USDA=13.934
NC_035095.1	30799468	.	A	G	.	.	MAF_USDA=13.934
NC_035095.1	30799476	.	A	C	.	.	MAF_USDA=2.459
NC_035095.1	30799510	.	T	A	.	.	MAF_USDA=7.377
NC_035095.1	30799715	.	C	G	.	.	MAF_USDA=1.639
NC_035095.1	30799746	.	C	T	.	.	MAF_USDA=1.639
NC_035095.1	30799840	.	T	G	.	.	MAF_USDA=3.279
NC_035095.1	30799910	.	C	T	.	.	MAF_INRAE=29.114;MAF_USDA=32.353
NC_035095.1	30799934	.	G	T	.	.	MAF_INRAE=11.392;MAF_USDA=2.353
NC_035095.1	30799972	.	G	A	.	.	MAF_INRAE=11.667
NC_035095.1	30799978	.	C	A	.	.	MAF_USDA=2.459
NC_035095.1	30800193	.	C	T	.	.	MAF_USDA=2.459
NC_035095.1	30800265	.	G	A	.	.	MAF_INRAE=11.392;MAF_USDA=10.588
NC_035095.1	30800285	.	T	C	.	.	MAF_USDA=3.279
NC_035095.1	30800539	.	G	T	.	.	MAF_USDA=2.459
NC_035095.1	30800584	.	G	T	.	.	MAF_USDA=2.459
NC_035095.1	30800660	.	T	C	.	.	MAF_INRAE=8.333;MAF_USDA=8.333
NC_035095.1	30800693	.	C	T	.	.	MAF_INRAE=20.833;MAF_USDA=7.059
NC_035095.1	30800721	.	G	A	.	.	MAF_USDA=2.459
NC_035095.1	30800744	.	T	A	.	.	MAF_INRAE=8.333;MAF_USDA=8.235
NC_035095.1	30800747	.	G	A	.	.	MAF_USDA=1.639
NC_035095.1	30800852	.	T	A	.	.	MAF_INRAE=11.392;MAF_USDA=2.353
NC_035095.1	30800945	.	C	A	.	.	MAF_INRAE=8.333;MAF_USDA=8.235
NC_035095.1	30801062	.	A	C	.	.	MAF_INRAE=36.709;MAF_USDA=45.294
NC_035095.1	30801112	.	G	A	.	.	MAF_USDA=1.639
NC_035095.1	30801201	.	T	C	.	.	MAF_INRAE=12.5;MAF_USDA=15.882
NC_035095.1	30801213	.	T	A	.	.	MAF_INRAE=25.316;MAF_USDA=14.118
NC_035095.1	30801249	.	C	T	.	.	MAF_INRAE=8.333;MAF_USDA=7.647
NC_035095.1	30801274	.	T	C	.	.	MAF_USDA=1.639
NC_035095.1	30801283	.	A	T	.	.	MAF_INRAE=34.177;MAF_USDA=29.167
NC_035095.1	30801285	.	A	T	.	.	MAF_INRAE=25.833;MAF_USDA=25.0
NC_035095.1	30801287	.	T	A	.	.	MAF_INRAE=9.494;MAF_USDA=18.75
NC_035095.1	30801289	.	T	A	.	.	MAF_USDA=2.459
NC_035095.1	30801309	.	A	C	.	.	MAF_INRAE=8.333;MAF_USDA=7.738
NC_035095.1	30801312	.	T	G	.	.	MAF_INRAE=5.696
NC_035095.1	30801390	.	C	A	.	.	MAF_INRAE=11.667;MAF_USDA=4.762
NC_035095.1	30801509	.	A	T	.	.	MAF_USDA=12.5
NC_035095.1	30801580	.	G	A	.	.	MAF_INRAE=8.333;MAF_USDA=8.235
NC_035095.1	30801634	.	A	T	.	.	MAF_INRAE=20.833;MAF_USDA=4.706
NC_035095.1	30801831	.	G	T	.	.	MAF_USDA=2.459
NC_035095.1	30801982	.	C	T	.	.	MAF_USDA=1.639
NC_035095.1	30801999	.	A	T	.	.	MAF_INRAE=8.333;MAF_USDA=18.75
NC_035095.1	30802016	.	G	A	.	.	MAF_INRAE=8.333;MAF_USDA=18.75
NC_035095.1	30802017	.	A	C	.	.	MAF_USDA=18.75
NC_035095.1	30802144	.	C	T	.	.	MAF_USDA=16.667
NC_035095.1	30802145	.	G	A	.	.	MAF_USDA=20.833
NC_035095.1	30802298	.	C	T	.	.	MAF_INRAE=44.167;MAF_USDA=28.235
NC_035095.1	30802303	.	C	A	.	.	MAF_USDA=8.333
NC_035095.1	30802305	.	C	T	.	.	MAF_USDA=2.459
NC_035095.1	30802334	.	C	T	.	.	MAF_USDA=1.667
NC_035095.1	30802392	.	T	C	.	.	MAF_INRAE=10.0
NC_035095.1	30802442	.	C	T	.	.	MAF_USDA=2.459
NC_035095.1	30802465	.	A	G	.	.	MAF_INRAE=11.667;MAF_USDA=25.882
NC_035095.1	30802530	.	G	T	.	.	MAF_INRAE=8.333;MAF_USDA=8.235
NC_035095.1	30802532	.	T	C	.	.	MAF_INRAE=4.43;MAF_USDA=4.918
NC_035095.1	30802573	.	G	A	.	.	MAF_INRAE=47.468;MAF_USDA=37.5
NC_035095.1	30802575	.	A	G	.	.	MAF_INRAE=46.667;MAF_USDA=30.0
NC_035095.1	30802592	.	A	T	.	.	MAF_USDA=1.639
NC_035095.1	30802609	.	G	T	.	.	MAF_INRAE=6.667
NC_035095.1	30802619	.	T	C	.	.	MAF_INRAE=11.392;MAF_USDA=6.471
NC_035095.1	30802704	.	C	T	.	.	MAF_USDA=1.639
NC_035095.1	30802705	.	G	A	.	.	MAF_INRAE=10.526;MAF_USDA=3.279
NC_035095.1	30802706	.	A	G	.	.	MAF_INRAE=12.658;MAF_USDA=2.459
NC_035095.1	30802739	.	C	T	.	.	MAF_INRAE=8.333;MAF_USDA=7.647
NC_035095.1	30802789	.	G	A	.	.	MAF_USDA=4.098
NC_035095.1	30802796	.	T	A	.	.	MAF_INRAE=8.333;MAF_USDA=8.235
NC_035095.1	30802812	.	C	T	.	.	MAF_USDA=1.639
NC_035095.1	30802953	.	T	C	.	.	MAF_INRAE=7.5;MAF_USDA=7.738
NC_035095.1	30802962	.	A	C	.	.	MAF_INRAE=34.177;MAF_USDA=29.167
NC_035095.1	30803059	.	T	C	.	.	MAF_INRAE=20.833
NC_035095.1	30803074	.	C	T	.	.	MAF_INRAE=11.667;MAF_USDA=14.118
NC_035095.1	30803085	.	T	G	.	.	MAF_INRAE=19.167;MAF_USDA=37.059
NC_035095.1	30803094	.	C	A	.	.	MAF_USDA=3.279
NC_035095.1	30803130	.	A	G	.	.	MAF_USDA=1.639
NC_035095.1	30803144	.	C	G	.	.	MAF_INRAE=10.833
NC_035095.1	30803217	.	A	G	.	.	MAF_USDA=1.639
NC_035095.1	30803219	.	G	T	.	.	MAF_USDA=5.294
NC_035095.1	30803235	.	A	C	.	.	MAF_INRAE=8.333;MAF_USDA=8.235
NC_035095.1	30803242	.	G	T	.	.	MAF_INRAE=12.658;MAF_USDA=4.098
NC_035095.1	30803261	.	A	G	.	.	MAF_INRAE=8.333;MAF_USDA=8.235
NC_035095.1	30803281	.	G	A	.	.	MAF_USDA=2.459
NC_035095.1	30803283	.	A	C	.	.	MAF_INRAE=1.667;MAF_USDA=1.639
NC_035095.1	30803294	.	A	T	.	.	MAF_INRAE=8.333;MAF_USDA=8.235
NC_035095.1	30803347	.	T	C	.	.	MAF_INRAE=11.667;MAF_USDA=5.294
NC_035095.1	30803363	.	A	G	.	.	MAF_USDA=1.639
NC_035095.1	30803372	.	C	T	.	.	MAF_USDA=4.167
NC_035095.1	30803383	.	G	A	.	.	MAF_INRAE=10.833;MAF_USDA=15.882
NC_035095.1	30803559	.	G	A	.	.	MAF_USDA=2.459
NC_035095.1	30803583	.	G	A	.	.	MAF_USDA=1.639
NC_035095.1	30803605	.	C	T	.	.	MAF_INRAE=48.734;MAF_USDA=31.765
NC_035095.1	30803691	.	C	A	.	.	MAF_INRAE=8.333;MAF_USDA=8.235
NC_035095.1	30803700	.	A	T	.	.	MAF_USDA=4.918
NC_035095.1	30803708	.	G	A	.	.	MAF_USDA=3.529
NC_035095.1	30803733	.	C	A	.	.	MAF_INRAE=17.722;MAF_USDA=38.235
NC_035095.1	30803835	.	C	A	.	.	MAF_INRAE=10.833;MAF_USDA=18.235
NC_035095.1	30803837	.	T	A	.	.	MAF_USDA=1.639
NC_035095.1	30803840	.	A	G	.	.	MAF_USDA=1.639
NC_035095.1	30803858	.	G	A	.	.	MAF_INRAE=40.506;MAF_USDA=38.235
NC_035095.1	30803859	.	C	T	.	.	MAF_INRAE=43.333;MAF_USDA=38.235
NC_035095.1	30803875	.	G	T	.	.	MAF_INRAE=31.646;MAF_USDA=21.176
NC_035095.1	30803902	.	C	T	.	.	MAF_INRAE=10.526;MAF_USDA=4.918
NC_035095.1	30803911	.	A	G	.	.	MAF_USDA=12.5
NC_035095.1	30803916	.	C	A	.	.	MAF_USDA=2.459
NC_035095.1	30804008	.	C	G	.	.	MAF_USDA=6.471
NC_035095.1	30804018	.	T	C	.	.	MAF_INRAE=1.667
NC_035095.1	30804020	.	G	T	.	.	MAF_USDA=10.656
NC_035095.1	30804061	.	A	C	.	.	MAF_USDA=1.765
NC_035095.1	30804069	.	A	G	.	.	MAF_INRAE=11.392;MAF_USDA=26.471
NC_035095.1	30804135	.	C	A	.	.	MAF_USDA=4.167
NC_035095.1	30804141	.	C	T	.	.	MAF_USDA=2.459
NC_035095.1	30804164	.	G	A	.	.	MAF_INRAE=8.333;MAF_USDA=8.824
NC_035095.1	30804185	.	T	G	.	.	MAF_INRAE=15.823;MAF_USDA=9.836
NC_035095.1	30804218	.	C	T	.	.	MAF_USDA=2.459
NC_035095.1	30804231	.	A	T	.	.	MAF_USDA=9.016
NC_035095.1	30804296	.	G	A	.	.	MAF_INRAE=8.333;MAF_USDA=8.235
NC_035095.1	30804299	.	T	C	.	.	MAF_INRAE=8.333;MAF_USDA=8.235
NC_035095.1	30804358	.	G	T	.	.	MAF_INRAE=10.526;MAF_USDA=4.918
NC_035095.1	30804421	.	A	T	.	.	MAF_USDA=1.667
NC_035095.1	30804468	.	G	A	.	.	MAF_INRAE=42.405;MAF_USDA=26.667
NC_035095.1	30804620	.	C	T	.	.	MAF_INRAE=8.333;MAF_USDA=8.824
NC_035095.1	30804649	.	A	C	.	.	MAF_INRAE=16.456;MAF_USDA=33.529
NC_035095.1	30804685	.	C	G	.	.	MAF_INRAE=11.667
NC_035095.1	30804733	.	C	T	.	.	MAF_USDA=1.639
NC_035095.1	30804758	.	C	T	.	.	MAF_INRAE=16.456;MAF_USDA=9.016
NC_035095.1	30804817	.	C	G	.	.	MAF_INRAE=15.823;MAF_USDA=32.353
NC_035095.1	30804822	.	C	T	.	.	MAF_INRAE=15.823;MAF_USDA=8.197
NC_035095.1	30804860	.	C	A	.	.	MAF_INRAE=8.333;MAF_USDA=8.824
NC_035095.1	30804884	.	A	T	.	.	MAF_INRAE=8.333;MAF_USDA=8.235
NC_035095.1	30804894	.	T	G	.	.	MAF_INRAE=8.333;MAF_USDA=8.235
NC_035095.1	30804907	.	A	G	.	.	MAF_INRAE=8.333;MAF_USDA=8.235
NC_035095.1	30804974	.	C	T	.	.	MAF_INRAE=8.333;MAF_USDA=8.235
NC_035095.1	30804998	.	G	A	.	.	MAF_INRAE=27.848;MAF_USDA=35.294
NC_035095.1	30805075	.	A	G	.	.	MAF_USDA=1.639
NC_035095.1	30805120	.	A	G	.	.	MAF_INRAE=10.833;MAF_USDA=16.471
NC_035095.1	30805132	.	A	T	.	.	MAF_USDA=3.279
NC_035095.1	30805154	.	A	G	.	.	MAF_USDA=8.824
NC_035095.1	30805213	.	A	G	.	.	MAF_USDA=6.471
NC_035095.1	30805224	.	C	T	.	.	MAF_USDA=6.471
NC_035095.1	30805237	.	G	A	.	.	MAF_USDA=11.176
NC_035095.1	30805261	.	A	G	.	.	MAF_USDA=3.279
NC_035095.1	30805272	.	C	T	.	.	MAF_USDA=5.294
NC_035095.1	30805289	.	T	C	.	.	MAF_USDA=1.639
NC_035095.1	30805333	.	T	G	.	.	MAF_INRAE=10.0;MAF_USDA=4.118
NC_035095.1	30805459	.	C	T	.	.	MAF_INRAE=8.333;MAF_USDA=8.235
NC_035095.1	30805539	.	A	G	.	.	MAF_USDA=22.917
NC_035095.1	30805547	.	T	G	.	.	MAF_USDA=4.098
NC_035095.1	30805598	.	T	C	.	.	MAF_INRAE=12.5;MAF_USDA=14.706
NC_035095.1	30805606	.	C	T	.	.	MAF_INRAE=11.392;MAF_USDA=1.765
NC_035095.1	30805637	.	T	C	.	.	MAF_INRAE=8.333;MAF_USDA=7.059
NC_035095.1	30805639	.	A	T	.	.	MAF_INRAE=8.333;MAF_USDA=7.059
NC_035095.1	30805694	.	T	G	.	.	MAF_INRAE=15.823;MAF_USDA=9.016
NC_035095.1	30805700	.	T	G	.	.	MAF_INRAE=5.833
NC_035095.1	30805732	.	G	T	.	.	MAF_INRAE=1.667
NC_035095.1	30805733	.	G	A	.	.	MAF_INRAE=1.667
NC_035095.1	30805755	.	C	G	.	.	MAF_USDA=1.639
NC_035095.1	30805814	.	T	A	.	.	MAF_INRAE=14.167
NC_035095.1	30805816	.	T	A	.	.	MAF_INRAE=14.167
NC_035095.1	30805824	.	T	G	.	.	MAF_USDA=6.522
NC_035095.1	30805827	.	G	C	.	.	MAF_INRAE=14.167
NC_035095.1	30806429	.	C	T	.	.	MAF_USDA=32.609
NC_035095.1	30806554	.	C	A	.	.	MAF_USDA=30.435
NC_035095.1	30806676	.	G	A	.	.	MAF_INRAE=12.658;MAF_USDA=31.707
NC_035095.1	30806710	.	C	T	.	.	MAF_INRAE=6.667;MAF_USDA=7.647
NC_035095.1	30806723	.	C	T	.	.	MAF_INRAE=8.333;MAF_USDA=8.824
NC_035095.1	30806806	.	A	C	.	.	MAF_USDA=4.706
NC_035095.1	30806907	.	T	G	.	.	MAF_USDA=1.639
NC_035095.1	30807006	.	G	T	.	.	MAF_USDA=1.639
NC_035095.1	30807027	.	G	A	.	.	MAF_INRAE=30.38;MAF_USDA=16.471
NC_035095.1	30807034	.	C	T	.	.	MAF_USDA=1.639
NC_035095.1	30807231	.	G	A	.	.	MAF_USDA=1.639
NC_035095.1	30807232	.	C	A	.	.	MAF_INRAE=8.333;MAF_USDA=32.941
NC_035095.1	30807320	.	C	A	.	.	MAF_USDA=4.167
NC_035095.1	30807333	.	C	A	.	.	MAF_USDA=1.639
NC_035095.1	30807440	.	G	T	.	.	MAF_INRAE=15.823;MAF_USDA=9.836
NC_035095.1	30807441	.	A	G	.	.	MAF_INRAE=15.833;MAF_USDA=9.836
NC_035095.1	30807496	.	A	G	.	.	MAF_INRAE=8.333;MAF_USDA=8.235
NC_035095.1	30807520	.	A	C	.	.	MAF_USDA=4.706
NC_035095.1	30807634	.	G	A	.	.	MAF_INRAE=41.139;MAF_USDA=48.235
NC_035095.1	30807674	.	C	T	.	.	MAF_USDA=2.459
NC_035095.1	30807702	.	G	A	.	.	MAF_USDA=2.353
NC_035095.1	30807777	.	C	T	.	.	MAF_INRAE=3.797;MAF_USDA=6.557
NC_035095.1	30807815	.	G	A	.	.	MAF_INRAE=12.025;MAF_USDA=8.235
NC_035095.1	30807816	.	T	C	.	.	MAF_INRAE=10.127;MAF_USDA=3.279
NC_035095.1	30807822	.	A	G	.	.	MAF_USDA=1.639
NC_035095.1	30807868	.	A	G	.	.	MAF_INRAE=20.253;MAF_USDA=18.824
NC_035095.1	30807903	.	G	A	.	.	MAF_USDA=31.176
NC_035095.1	30807949	.	A	G	.	.	MAF_INRAE=13.291;MAF_USDA=7.059
NC_035095.1	30807988	.	A	T	.	.	MAF_USDA=5.294
NC_035095.1	30808029	.	G	A	.	.	MAF_USDA=1.639
NC_035095.1	30808118	.	T	G	.	.	MAF_INRAE=10.759;MAF_USDA=2.459
NC_035095.1	30808123	.	A	T	.	.	MAF_INRAE=14.557;MAF_USDA=45.294
NC_035095.1	30808194	.	G	T	.	.	MAF_INRAE=26.582;MAF_USDA=25.0
NC_035095.1	30808233	.	G	A	.	.	MAF_USDA=3.279
NC_035095.1	30808284	.	A	G	.	.	MAF_USDA=1.639
NC_035095.1	30808531	.	C	A	.	.	MAF_INRAE=10.526;MAF_USDA=7.377
NC_035095.1	30808582	.	G	A	.	.	MAF_INRAE=13.924;MAF_USDA=2.459
NC_035095.1	30808617	.	A	G	.	.	MAF_INRAE=10.759
NC_035095.1	30808821	.	G	T	.	.	MAF_USDA=1.639
NC_035095.1	30809116	.	T	G	.	.	MAF_USDA=7.647
NC_035095.1	30809178	.	A	G	.	.	MAF_INRAE=1.667
NC_035095.1	30809196	.	C	T	.	.	MAF_USDA=3.279
NC_035095.1	30809219	.	T	C	.	.	MAF_USDA=4.706
NC_035095.1	30809242	.	G	A	.	.	MAF_USDA=2.459
NC_035095.1	30809264	.	G	A	.	.	MAF_INRAE=20.0;MAF_USDA=4.706
NC_035095.1	30809395	.	A	C	.	.	MAF_INRAE=10.759
NC_035095.1	30809397	.	T	C	.	.	MAF_INRAE=11.667
NC_035095.1	30809471	.	G	A	.	.	MAF_USDA=2.459
NC_035095.1	30809710	.	G	A	.	.	MAF_INRAE=26.582;MAF_USDA=5.882
NC_035095.1	30809774	.	G	A	.	.	MAF_USDA=4.098
NC_035095.1	30809828	.	T	G	.	.	MAF_INRAE=26.582;MAF_USDA=5.882
NC_035095.1	30809895	.	T	C	.	.	MAF_INRAE=11.667
NC_035095.1	30810048	.	T	A	.	.	MAF_USDA=3.279
NC_035095.1	30810055	.	G	A	.	.	MAF_USDA=4.918
NC_035095.1	30810175	.	T	G	.	.	MAF_USDA=2.459
NC_035095.1	30810247	.	C	T	.	.	MAF_INRAE=12.658;MAF_USDA=4.098
NC_035095.1	30810291	.	G	A	.	.	MAF_USDA=2.459
NC_035095.1	30810306	.	C	T	.	.	MAF_USDA=3.529
NC_035095.1	30810335	.	G	A	.	.	MAF_USDA=1.639
NC_035095.1	30810467	.	G	A	.	.	MAF_USDA=3.529
NC_035095.1	30810487	.	C	T	.	.	MAF_INRAE=10.526;MAF_USDA=10.588
NC_035095.1	30810548	.	A	G	.	.	MAF_INRAE=49.367;MAF_USDA=17.647
NC_035095.1	30810608	.	A	G	.	.	MAF_INRAE=10.759;MAF_USDA=20.0
NC_035095.1	30810663	.	G	A	.	.	MAF_USDA=1.639
NC_035095.1	30810692	.	A	T	.	.	MAF_USDA=12.5
NC_035095.1	30810693	.	C	A	.	.	MAF_USDA=12.5
NC_035095.1	30810721	.	C	A	.	.	MAF_USDA=4.098
NC_035095.1	30810758	.	T	C	.	.	MAF_USDA=2.459
NC_035095.1	30810875	.	G	T	.	.	MAF_USDA=7.143
NC_035095.1	30810955	.	C	G	.	.	MAF_USDA=12.5
NC_035095.1	30812246	.	C	A	.	.	MAF_USDA=16.667
NC_035095.1	30812490	.	A	G	.	.	MAF_USDA=22.917
NC_035095.1	30814342	.	G	A	.	.	MAF_INRAE=9.494;MAF_USDA=27.083
NC_035095.1	30814406	.	G	C	.	.	MAF_USDA=1.639
NC_035095.1	30814414	.	A	C	.	.	MAF_USDA=22.917
NC_035095.1	30814561	.	G	A	.	.	MAF_USDA=1.639
NC_035095.1	30814564	.	C	A	.	.	MAF_INRAE=10.127;MAF_USDA=19.412
NC_035095.1	30814565	.	A	T	.	.	MAF_INRAE=8.333;MAF_USDA=11.176
NC_035095.1	30814573	.	G	T	.	.	MAF_USDA=1.639
NC_035095.1	30814586	.	C	T	.	.	MAF_INRAE=20.833;MAF_USDA=4.706
NC_035095.1	30814603	.	A	G	.	.	MAF_USDA=13.115
NC_035095.1	30814660	.	C	A	.	.	MAF_INRAE=8.333;MAF_USDA=11.765
NC_035095.1	30814713	.	G	T	.	.	MAF_USDA=11.667
NC_035095.1	30814749	.	A	G	.	.	MAF_USDA=18.033
NC_035095.1	30814803	.	C	T	.	.	MAF_USDA=8.235
NC_035095.1	30814836	.	G	A	.	.	MAF_INRAE=8.333;MAF_USDA=6.471
NC_035095.1	30814921	.	G	A	.	.	MAF_USDA=1.639
NC_035095.1	30814927	.	C	T	.	.	MAF_USDA=3.279
NC_035095.1	30815041	.	C	T	.	.	MAF_INRAE=10.127;MAF_USDA=20.0
NC_035095.1	30815090	.	G	A	.	.	MAF_USDA=3.279
NC_035095.1	30815092	.	G	A	.	.	MAF_USDA=10.417
NC_035095.1	30815113	.	G	A	.	.	MAF_USDA=33.333
NC_035095.1	30815130	.	G	A	.	.	MAF_INRAE=10.526;MAF_USDA=10.0
NC_035095.1	30815154	.	C	T	.	.	MAF_USDA=4.706
NC_035095.1	30815206	.	G	A	.	.	MAF_INRAE=13.924
NC_035095.1	30815296	.	G	A	.	.	MAF_USDA=1.639
NC_035095.1	30815492	.	A	T	.	.	MAF_INRAE=13.924;MAF_USDA=4.918
NC_035095.1	30815539	.	T	G	.	.	MAF_USDA=1.639
NC_035095.1	30815543	.	G	C	.	.	MAF_USDA=4.098
NC_035095.1	30815679	.	C	T	.	.	MAF_USDA=5.294
NC_035095.1	30815766	.	C	G	.	.	MAF_USDA=2.459
NC_035095.1	30815769	.	C	A	.	.	MAF_USDA=19.672
NC_035095.1	30815858	.	C	A	.	.	MAF_USDA=1.639
NC_035095.1	30816171	.	G	A	.	.	MAF_USDA=4.098
NC_035095.1	30816221	.	T	A	.	.	MAF_INRAE=10.127;MAF_USDA=37.647
NC_035095.1	30816265	.	T	A	.	.	MAF_USDA=2.459
NC_035095.1	30816303	.	C	A	.	.	MAF_USDA=3.279
NC_035095.1	30816341	.	G	T	.	.	MAF_USDA=3.279
NC_035095.1	30816675	.	G	A	.	.	MAF_INRAE=17.722;MAF_USDA=9.016
NC_035095.1	30816737	.	C	A	.	.	MAF_USDA=12.5
NC_035095.1	30816763	.	C	T	.	.	MAF_INRAE=12.658;MAF_USDA=3.279
NC_035095.1	30816798	.	G	A	.	.	MAF_INRAE=2.532;MAF_USDA=1.639
NC_035095.1	30816812	.	C	A	.	.	MAF_INRAE=20.833;MAF_USDA=2.083
NC_035095.1	30816857	.	A	G	.	.	MAF_USDA=7.229
NC_035095.1	30816929	.	A	T	.	.	MAF_USDA=3.333
NC_035095.1	30816954	.	C	A	.	.	MAF_USDA=8.333
NC_035095.1	30816960	.	T	A	.	.	MAF_USDA=20.0
NC_035095.1	30816972	.	G	A	.	.	MAF_INRAE=11.667;MAF_USDA=13.043
NC_035095.1	30817027	.	C	A	.	.	MAF_INRAE=1.667
NC_035095.1	30817198	.	T	A	.	.	MAF_USDA=1.667
NC_035095.1	30817291	.	T	C	.	.	MAF_USDA=4.348
NC_035095.1	30817335	.	A	C	.	.	MAF_INRAE=12.5;MAF_USDA=6.667
NC_035095.1	30817360	.	C	A	.	.	MAF_INRAE=32.5;MAF_USDA=8.434
NC_035095.1	30817572	.	C	T	.	.	MAF_INRAE=20.833;MAF_USDA=4.706
NC_035095.1	30817646	.	C	A	.	.	MAF_USDA=1.639
NC_035095.1	30817715	.	A	C	.	.	MAF_USDA=4.098
NC_035095.1	30817755	.	A	G	.	.	MAF_USDA=12.295
NC_035095.1	30817780	.	G	A	.	.	MAF_INRAE=13.924;MAF_USDA=6.557
NC_035095.1	30817796	.	C	A	.	.	MAF_USDA=3.279
NC_035095.1	30817805	.	A	G	.	.	MAF_INRAE=10.526;MAF_USDA=10.588
NC_035095.1	30817811	.	C	A	.	.	MAF_USDA=18.033
NC_035095.1	30817820	.	G	T	.	.	MAF_USDA=1.639
NC_035095.1	30817834	.	G	A	.	.	MAF_USDA=3.279
NC_035095.1	30817894	.	C	T	.	.	MAF_USDA=6.557
NC_035095.1	30817927	.	A	G	.	.	MAF_USDA=9.836
NC_035095.1	30817945	.	G	T	.	.	MAF_USDA=7.377
NC_035095.1	30817983	.	A	C	.	.	MAF_INRAE=10.127;MAF_USDA=19.412
NC_035095.1	30817988	.	C	T	.	.	MAF_USDA=14.118
NC_035095.1	30818000	.	G	A	.	.	MAF_USDA=12.941
NC_035095.1	30818027	.	T	C	.	.	MAF_USDA=9.016
NC_035095.1	30818028	.	C	T	.	.	MAF_USDA=8.197
NC_035095.1	30818030	.	T	C	.	.	MAF_USDA=9.016
NC_035095.1	30818056	.	T	C	.	.	MAF_USDA=1.639
NC_035095.1	30818117	.	G	T	.	.	MAF_USDA=4.167
NC_035095.1	30818278	.	A	C	.	.	MAF_USDA=3.279
NC_035095.1	30818321	.	G	T	.	.	MAF_USDA=1.639
NC_035095.1	30818409	.	C	A	.	.	MAF_INRAE=22.152;MAF_USDA=2.459
NC_035095.1	30818513	.	C	T	.	.	MAF_INRAE=5.696;MAF_USDA=4.167
NC_035095.1	30818524	.	C	A	.	.	MAF_USDA=7.377
NC_035095.1	30818532	.	A	C	.	.	MAF_USDA=18.852
NC_035095.1	30818559	.	A	C	.	.	MAF_USDA=1.639
NC_035095.1	30818592	.	A	G	.	.	MAF_USDA=2.459
NC_035095.1	30818633	.	G	T	.	.	MAF_INRAE=15.19;MAF_USDA=48.824
NC_035095.1	30818717	.	T	A	.	.	MAF_INRAE=13.924;MAF_USDA=4.098
NC_035095.1	30818874	.	T	G	.	.	MAF_INRAE=12.658;MAF_USDA=4.098
NC_035095.1	30818940	.	G	T	.	.	MAF_INRAE=40.0;MAF_USDA=15.882
NC_035095.1	30819056	.	A	G	.	.	MAF_USDA=1.639
NC_035095.1	30819104	.	G	T	.	.	MAF_INRAE=20.253;MAF_USDA=8.929
NC_035095.1	30819109	.	C	A	.	.	MAF_INRAE=13.924;MAF_USDA=2.5
NC_035095.1	30819126	.	A	C	.	.	MAF_USDA=3.571
NC_035095.1	30819410	.	C	T	.	.	MAF_USDA=2.459
NC_035095.1	30819465	.	C	T	.	.	MAF_INRAE=48.101;MAF_USDA=23.529
NC_035095.1	30819496	.	C	G	.	.	MAF_INRAE=20.0;MAF_USDA=5.738
NC_035095.1	30819532	.	G	T	.	.	MAF_USDA=3.279
NC_035095.1	30819765	.	A	G	.	.	MAF_USDA=1.639
NC_035095.1	30819803	.	A	C	.	.	MAF_INRAE=13.924;MAF_USDA=9.016
NC_035095.1	30819842	.	G	T	.	.	MAF_USDA=20.833
NC_035095.1	30820499	.	T	A	.	.	MAF_INRAE=5.263;MAF_USDA=2.542
NC_035095.1	30820537	.	A	T	.	.	MAF_USDA=4.237
NC_035095.1	30820599	.	G	A	.	.	MAF_INRAE=5.263;MAF_USDA=4.098
NC_035095.1	30820714	.	T	G	.	.	MAF_USDA=4.098
NC_035095.1	30820737	.	T	C	.	.	MAF_USDA=4.098
NC_035095.1	30820750	.	T	C	.	.	MAF_USDA=1.176
NC_035095.1	30820779	.	C	G	.	.	MAF_INRAE=10.526;MAF_USDA=4.098
NC_035095.1	30820801	.	C	T	.	.	MAF_INRAE=12.658;MAF_USDA=4.098
NC_035095.1	30820843	.	G	A	.	.	MAF_USDA=2.459
NC_035095.1	30820952	.	G	C	.	.	MAF_USDA=3.279
NC_035095.1	30821017	.	T	G	.	.	MAF_USDA=2.459
NC_035095.1	30821065	.	C	A	.	.	MAF_INRAE=16.667
NC_035095.1	30821157	.	G	T	.	.	MAF_INRAE=33.544;MAF_USDA=15.294
NC_035095.1	30821205	.	G	A	.	.	MAF_INRAE=39.241;MAF_USDA=50.0
NC_035095.1	30821236	.	C	A	.	.	MAF_USDA=1.639
NC_035095.1	30821249	.	C	T	.	.	MAF_USDA=1.639
NC_035095.1	30821251	.	A	C	.	.	MAF_INRAE=33.544;MAF_USDA=14.706
NC_035095.1	30821258	.	C	A	.	.	MAF_USDA=2.459
NC_035095.1	30821303	.	C	A	.	.	MAF_USDA=2.459
NC_035095.1	30821304	.	G	A	.	.	MAF_INRAE=10.127;MAF_USDA=2.459
NC_035095.1	30821336	.	C	T	.	.	MAF_INRAE=11.667
NC_035095.1	30821353	.	G	C	.	.	MAF_INRAE=6.329;MAF_USDA=28.235
NC_035095.1	30821435	.	C	A	.	.	MAF_USDA=2.459
NC_035095.1	30821492	.	G	T	.	.	MAF_INRAE=4.167
NC_035095.1	30821551	.	A	T	.	.	MAF_INRAE=11.667
NC_035095.1	30821595	.	A	G	.	.	MAF_INRAE=6.329;MAF_USDA=26.471
NC_035095.1	30821596	.	C	A	.	.	MAF_INRAE=5.0;MAF_USDA=26.471
NC_035095.1	30821619	.	C	T	.	.	MAF_USDA=2.459
NC_035095.1	30821818	.	T	G	.	.	MAF_INRAE=5.696;MAF_USDA=22.917
NC_035095.1	30821821	.	A	T	.	.	MAF_USDA=6.25
NC_035095.1	30821908	.	C	G	.	.	MAF_USDA=1.639
NC_035095.1	30822271	.	G	A	.	.	MAF_INRAE=6.329;MAF_USDA=22.941
NC_035095.1	30822318	.	G	T	.	.	MAF_INRAE=13.291;MAF_USDA=3.279
NC_035095.1	30822343	.	A	G	.	.	MAF_INRAE=11.667
NC_035095.1	30822435	.	G	A	.	.	MAF_INRAE=5.696;MAF_USDA=2.976
NC_035095.1	30822481	.	C	T	.	.	MAF_USDA=16.071
NC_035095.1	30822499	.	C	A	.	.	MAF_USDA=6.25
NC_035095.1	30822511	.	C	T	.	.	MAF_INRAE=1.667;MAF_USDA=1.639
NC_035095.1	30822528	.	A	T	.	.	MAF_INRAE=33.544;MAF_USDA=14.118
NC_035095.1	30822531	.	C	T	.	.	MAF_USDA=2.459
NC_035095.1	30822534	.	C	A	.	.	MAF_INRAE=33.544;MAF_USDA=22.941
NC_035095.1	30822628	.	C	A	.	.	MAF_INRAE=13.924
NC_035095.1	30822663	.	G	T	.	.	MAF_INRAE=4.167
NC_035095.1	30822710	.	C	T	.	.	MAF_INRAE=15.19;MAF_USDA=36.471
NC_035095.1	30822851	.	T	G	.	.	MAF_INRAE=5.696;MAF_USDA=14.706
NC_035095.1	30823017	.	T	A	.	.	MAF_INRAE=41.772;MAF_USDA=8.333
NC_035095.1	30823023	.	C	T	.	.	MAF_USDA=2.459
NC_035095.1	30823044	.	C	T	.	.	MAF_USDA=2.459
NC_035095.1	30823051	.	T	G	.	.	MAF_USDA=22.917
NC_035095.1	30823053	.	G	C	.	.	MAF_USDA=22.917
NC_035095.1	30823135	.	C	T	.	.	MAF_INRAE=6.329;MAF_USDA=49.412
NC_035095.1	30823140	.	C	T	.	.	MAF_USDA=1.639
NC_035095.1	30823197	.	C	T	.	.	MAF_INRAE=45.57;MAF_USDA=15.882
NC_035095.1	30823277	.	T	A	.	.	MAF_INRAE=1.667;MAF_USDA=2.459
NC_035095.1	30823353	.	C	T	.	.	MAF_INRAE=6.329;MAF_USDA=49.412
NC_035095.1	30823381	.	A	G	.	.	MAF_USDA=3.279
NC_035095.1	30823417	.	G	T	.	.	MAF_USDA=1.667
NC_035095.1	30823460	.	G	T	.	.	MAF_INRAE=3.333;MAF_USDA=12.5
NC_035095.1	30823464	.	A	T	.	.	MAF_USDA=1.639
NC_035095.1	30823481	.	T	C	.	.	MAF_INRAE=6.962;MAF_USDA=50.0
NC_035095.1	30823597	.	T	C	.	.	MAF_INRAE=7.5;MAF_USDA=33.333
NC_035095.1	30823704	.	G	A	.	.	MAF_INRAE=44.937;MAF_USDA=17.647
NC_035095.1	30823720	.	T	C	.	.	MAF_USDA=12.353
NC_035095.1	30823811	.	C	T	.	.	MAF_INRAE=2.532
NC_035095.1	30824113	.	T	G	.	.	MAF_USDA=2.459
NC_035095.1	30824199	.	T	C	.	.	MAF_USDA=4.167
NC_035095.1	30824232	.	G	A	.	.	MAF_USDA=4.167
NC_035095.1	30824344	.	G	T	.	.	MAF_USDA=16.667
NC_035095.1	30824413	.	A	T	.	.	MAF_USDA=3.279
NC_035095.1	30824520	.	T	A	.	.	MAF_USDA=5.738
NC_035095.1	30824618	.	A	G	.	.	MAF_INRAE=5.696;MAF_USDA=4.167
NC_035095.1	30824788	.	C	T	.	.	MAF_USDA=2.459
NC_035095.1	30824848	.	G	T	.	.	MAF_USDA=6.471
NC_035095.1	30825130	.	A	T	.	.	MAF_USDA=48.235
NC_035095.1	30825159	.	C	T	.	.	MAF_USDA=48.824
NC_035095.1	30825214	.	C	G	.	.	MAF_USDA=1.639
NC_035095.1	30825246	.	A	G	.	.	MAF_USDA=1.639
NC_035095.1	30825249	.	A	G	.	.	MAF_INRAE=47.468;MAF_USDA=17.059
NC_035095.1	30825251	.	C	A	.	.	MAF_INRAE=5.0;MAF_USDA=40.588
NC_035095.1	30825514	.	C	T	.	.	MAF_INRAE=1.667;MAF_USDA=17.647
NC_035095.1	30825597	.	T	G	.	.	MAF_USDA=6.25
NC_035095.1	30825648	.	C	T	.	.	MAF_INRAE=1.667;MAF_USDA=17.647
NC_035095.1	30825705	.	G	T	.	.	MAF_USDA=4.706
NC_035095.1	30825777	.	A	T	.	.	MAF_INRAE=6.962;MAF_USDA=44.706
NC_035095.1	30825801	.	G	T	.	.	MAF_USDA=4.706
NC_035095.1	30825870	.	C	A	.	.	MAF_INRAE=5.696;MAF_USDA=8.929
NC_035095.1	30826078	.	T	A	.	.	MAF_USDA=1.639
NC_035095.1	30826274	.	T	A	.	.	MAF_USDA=47.59
NC_035095.1	30826282	.	A	G	.	.	MAF_USDA=4.167
NC_035095.1	30826340	.	C	T	.	.	MAF_USDA=47.59
NC_035095.1	30826354	.	A	T	.	.	MAF_USDA=9.412
NC_035095.1	30826378	.	C	T	.	.	MAF_USDA=2.5
NC_035095.1	30826540	.	C	A	.	.	MAF_USDA=4.706
NC_035095.1	30826561	.	C	T	.	.	MAF_USDA=7.647
NC_035095.1	30826591	.	G	A	.	.	MAF_INRAE=43.038;MAF_USDA=14.118
NC_035095.1	30826601	.	T	C	.	.	MAF_USDA=1.639
NC_035095.1	30826700	.	C	T	.	.	MAF_INRAE=6.962;MAF_USDA=43.529
NC_035095.1	30826863	.	C	A	.	.	MAF_INRAE=3.333;MAF_USDA=5.738
NC_035095.1	30826864	.	T	A	.	.	MAF_INRAE=48.333;MAF_USDA=16.471
NC_035095.1	30826868	.	T	G	.	.	MAF_USDA=1.639
NC_035095.1	30826877	.	C	A	.	.	MAF_INRAE=2.5;MAF_USDA=40.588
NC_035095.1	30826887	.	A	G	.	.	MAF_USDA=1.639
NC_035095.1	30826998	.	T	C	.	.	MAF_INRAE=1.667;MAF_USDA=49.412
NC_035095.1	30827013	.	G	T	.	.	MAF_INRAE=12.658;MAF_USDA=7.059
NC_035095.1	30827015	.	T	C	.	.	MAF_USDA=3.279
NC_035095.1	30827108	.	C	T	.	.	MAF_USDA=1.639
NC_035095.1	30827155	.	C	T	.	.	MAF_USDA=1.639
NC_035095.1	30827198	.	G	A	.	.	MAF_INRAE=10.526;MAF_USDA=8.197
NC_035095.1	30827219	.	A	T	.	.	MAF_INRAE=10.526;MAF_USDA=6.557
NC_035095.1	30827227	.	T	C	.	.	MAF_USDA=2.459
NC_035095.1	30827252	.	C	T	.	.	MAF_USDA=1.639
NC_035095.1	30827268	.	G	T	.	.	MAF_INRAE=11.667
NC_035095.1	30827510	.	T	C	.	.	MAF_USDA=2.459
NC_035095.1	30827545	.	G	A	.	.	MAF_INRAE=3.797;MAF_USDA=5.738
NC_035095.1	30827553	.	G	C	.	.	MAF_INRAE=12.025;MAF_USDA=23.529
NC_035095.1	30827580	.	T	C	.	.	MAF_INRAE=8.228;MAF_USDA=12.941
NC_035095.1	30827644	.	G	A	.	.	MAF_USDA=6.557
NC_035095.1	30827674	.	A	G	.	.	MAF_INRAE=5.696;MAF_USDA=7.059
NC_035095.1	30827692	.	C	A	.	.	MAF_INRAE=8.228;MAF_USDA=16.667
NC_035095.1	30827725	.	G	T	.	.	MAF_INRAE=5.696;MAF_USDA=4.167
NC_035095.1	30827743	.	T	C	.	.	MAF_INRAE=29.167;MAF_USDA=10.714
NC_035095.1	30827804	.	C	T	.	.	MAF_INRAE=8.228;MAF_USDA=12.353
NC_035095.1	30827828	.	T	A	.	.	MAF_USDA=8.235
NC_035095.1	30827843	.	G	A	.	.	MAF_INRAE=12.025;MAF_USDA=21.765
NC_035095.1	30827895	.	C	A	.	.	MAF_USDA=4.098
NC_035095.1	30827905	.	A	T	.	.	MAF_INRAE=5.696
NC_035095.1	30827929	.	T	G	.	.	MAF_INRAE=5.696;MAF_USDA=4.167
NC_035095.1	30827950	.	C	A	.	.	MAF_USDA=14.583
NC_035095.1	30827979	.	G	C	.	.	MAF_INRAE=8.228;MAF_USDA=11.176
NC_035095.1	30828002	.	A	C	.	.	MAF_USDA=8.235
NC_035095.1	30828078	.	T	G	.	.	MAF_USDA=12.5
NC_035095.1	30828094	.	A	C	.	.	MAF_INRAE=8.228;MAF_USDA=11.176
NC_035095.1	30828172	.	T	G	.	.	MAF_INRAE=8.228;MAF_USDA=10.588
NC_035095.1	30828244	.	G	A	.	.	MAF_USDA=1.639
NC_035095.1	30828257	.	G	A	.	.	MAF_USDA=5.882
NC_035095.1	30828269	.	G	C	.	.	MAF_USDA=4.118
NC_035095.1	30828270	.	T	G	.	.	MAF_USDA=7.059
NC_035095.1	30828271	.	A	T	.	.	MAF_USDA=7.059
NC_035095.1	30828272	.	A	T	.	.	MAF_USDA=7.059
NC_035095.1	30828274	.	C	T	.	.	MAF_USDA=7.059
NC_035095.1	30828279	.	C	A	.	.	MAF_INRAE=10.526;MAF_USDA=3.279
NC_035095.1	30828317	.	C	T	.	.	MAF_USDA=8.197
NC_035095.1	30828324	.	C	T	.	.	MAF_USDA=7.377
NC_035095.1	30828411	.	C	A	.	.	MAF_USDA=2.459
NC_035095.1	30828415	.	T	C	.	.	MAF_USDA=4.118
NC_035095.1	30828449	.	T	G	.	.	MAF_INRAE=9.494;MAF_USDA=32.941
NC_035095.1	30828454	.	G	T	.	.	MAF_INRAE=10.526;MAF_USDA=6.471
NC_035095.1	30828497	.	T	C	.	.	MAF_USDA=4.167
NC_035095.1	30828540	.	G	A	.	.	MAF_USDA=7.317
NC_035095.1	30828576	.	T	A	.	.	MAF_USDA=10.417
NC_035095.1	30828579	.	G	A	.	.	MAF_USDA=12.5
NC_035095.1	30828728	.	G	A	.	.	MAF_USDA=12.5
NC_035095.1	30830128	.	G	T	.	.	MAF_USDA=1.639
NC_035095.1	30830199	.	C	G	.	.	MAF_INRAE=10.526;MAF_USDA=3.279
NC_035095.1	30830203	.	A	C	.	.	MAF_USDA=3.279
NC_035095.1	30830204	.	A	T	.	.	MAF_INRAE=13.924;MAF_USDA=1.639
NC_035095.1	30830220	.	T	A	.	.	MAF_USDA=7.377
NC_035095.1	30830340	.	G	A	.	.	MAF_USDA=8.197
NC_035095.1	30830348	.	C	T	.	.	MAF_INRAE=10.526
NC_035095.1	30830375	.	A	C	.	.	MAF_USDA=1.639
NC_035095.1	30830382	.	T	A	.	.	MAF_USDA=8.197
NC_035095.1	30830418	.	A	C	.	.	MAF_INRAE=5.696;MAF_USDA=4.167
NC_035095.1	30830475	.	A	C	.	.	MAF_USDA=4.098
NC_035095.1	30830560	.	T	G	.	.	MAF_USDA=6.25
NC_035095.1	30830578	.	T	G	.	.	MAF_USDA=6.557
NC_035095.1	30830646	.	A	T	.	.	MAF_USDA=1.765
NC_035095.1	30830698	.	T	G	.	.	MAF_INRAE=4.167;MAF_USDA=14.118
NC_035095.1	30830703	.	T	G	.	.	MAF_INRAE=4.167
NC_035095.1	30830851	.	G	A	.	.	MAF_USDA=2.459
NC_035095.1	30830977	.	C	T	.	.	MAF_USDA=2.459
NC_035095.1	30831076	.	G	A	.	.	MAF_INRAE=1.667;MAF_USDA=29.167
NC_035095.1	30831100	.	T	G	.	.	MAF_INRAE=4.167;MAF_USDA=9.524
NC_035095.1	30831111	.	C	A	.	.	MAF_INRAE=47.368;MAF_USDA=12.5
NC_035095.1	30831128	.	A	T	.	.	MAF_INRAE=10.526
NC_035095.1	30831138	.	C	T	.	.	MAF_INRAE=2.632;MAF_USDA=16.667
NC_035095.1	30831265	.	C	A	.	.	MAF_INRAE=2.5
NC_035095.1	30831281	.	A	G	.	.	MAF_INRAE=13.291;MAF_USDA=3.279
NC_035095.1	30831464	.	G	A	.	.	MAF_INRAE=1.667;MAF_USDA=32.609
NC_035095.1	30831746	.	G	T	.	.	MAF_USDA=4.167
NC_035095.1	30831832	.	C	A	.	.	MAF_INRAE=2.5;MAF_USDA=4.167
NC_035095.1	30831973	.	G	A	.	.	MAF_INRAE=11.667
NC_035095.1	30832044	.	T	G	.	.	MAF_USDA=5.833
NC_035095.1	30832283	.	C	A	.	.	MAF_USDA=1.667
NC_035095.1	30832284	.	C	A	.	.	MAF_USDA=7.5
NC_035095.1	30832323	.	C	A	.	.	MAF_USDA=7.377
NC_035095.1	30832338	.	C	T	.	.	MAF_INRAE=1.667;MAF_USDA=15.294
NC_035095.1	30832351	.	A	G	.	.	MAF_INRAE=10.526
NC_035095.1	30832388	.	A	G	.	.	MAF_USDA=16.667
NC_035095.1	30832438	.	C	A	.	.	MAF_USDA=2.5
NC_035095.1	30832555	.	C	A	.	.	MAF_INRAE=5.696;MAF_USDA=7.059
NC_035095.1	30832563	.	G	A	.	.	MAF_INRAE=5.696;MAF_USDA=7.059
NC_035095.1	30832660	.	G	A	.	.	MAF_USDA=5.738
NC_035095.1	30832664	.	G	T	.	.	MAF_INRAE=10.526;MAF_USDA=3.279
NC_035095.1	30832718	.	A	C	.	.	MAF_USDA=1.639
NC_035095.1	30832723	.	C	T	.	.	MAF_USDA=4.918
NC_035095.1	30832773	.	C	A	.	.	MAF_INRAE=41.772;MAF_USDA=12.5
NC_035095.1	30832774	.	T	A	.	.	MAF_INRAE=40.833;MAF_USDA=12.5
NC_035095.1	30832913	.	C	T	.	.	MAF_USDA=4.167
NC_035095.1	30832996	.	G	A	.	.	MAF_INRAE=10.526
NC_035095.1	30833096	.	G	T	.	.	MAF_INRAE=12.658;MAF_USDA=2.5
NC_035095.1	30833099	.	C	T	.	.	MAF_USDA=1.667
NC_035095.1	30833129	.	C	A	.	.	MAF_INRAE=10.526;MAF_USDA=3.333
NC_035095.1	30833133	.	C	T	.	.	MAF_INRAE=5.696;MAF_USDA=7.738
NC_035095.1	30833177	.	A	G	.	.	MAF_INRAE=8.228;MAF_USDA=9.524
NC_035095.1	30833270	.	C	A	.	.	MAF_INRAE=4.167;MAF_USDA=9.412
NC_035095.1	30833381	.	A	T	.	.	MAF_INRAE=14.167;MAF_USDA=2.459
NC_035095.1	30833433	.	T	A	.	.	MAF_USDA=1.639
NC_035095.1	30833454	.	T	C	.	.	MAF_INRAE=8.228;MAF_USDA=17.647
NC_035095.1	30833472	.	C	A	.	.	MAF_INRAE=10.526;MAF_USDA=4.098
NC_035095.1	30833519	.	C	G	.	.	MAF_USDA=1.639
NC_035095.1	30833529	.	T	G	.	.	MAF_USDA=1.639
NC_035095.1	30833548	.	T	C	.	.	MAF_USDA=6.471
NC_035095.1	30833620	.	T	C	.	.	MAF_USDA=6.471
NC_035095.1	30833625	.	G	A	.	.	MAF_USDA=9.836
NC_035095.1	30833647	.	G	C	.	.	MAF_USDA=6.471
NC_035095.1	30833653	.	G	A	.	.	MAF_USDA=1.639
NC_035095.1	30833760	.	C	A	.	.	MAF_INRAE=5.696;MAF_USDA=4.167
NC_035095.1	30833798	.	C	A	.	.	MAF_USDA=4.918
NC_035095.1	30833809	.	C	G	.	.	MAF_USDA=9.016
NC_035095.1	30833916	.	C	G	.	.	MAF_USDA=1.695
NC_035095.1	30833923	.	T	A	.	.	MAF_USDA=1.667
NC_035095.1	30833951	.	G	A	.	.	MAF_INRAE=8.228;MAF_USDA=10.588
NC_035095.1	30834109	.	C	T	.	.	MAF_USDA=1.639
NC_035095.1	30834153	.	G	T	.	.	MAF_USDA=7.377
NC_035095.1	30834241	.	G	A	.	.	MAF_USDA=9.016
NC_035095.1	30834245	.	T	A	.	.	MAF_USDA=1.639
NC_035095.1	30834246	.	C	T	.	.	MAF_INRAE=10.526;MAF_USDA=4.098
NC_035095.1	30834279	.	A	T	.	.	MAF_USDA=1.765
NC_035095.1	30834340	.	T	C	.	.	MAF_INRAE=8.228;MAF_USDA=18.235
NC_035095.1	30834377	.	G	A	.	.	MAF_USDA=2.459
NC_035095.1	30834426	.	C	G	.	.	MAF_INRAE=8.228;MAF_USDA=17.647
NC_035095.1	30834465	.	C	T	.	.	MAF_INRAE=9.494;MAF_USDA=11.765
NC_035095.1	30834472	.	G	A	.	.	MAF_INRAE=5.696;MAF_USDA=7.059
NC_035095.1	30834526	.	T	C	.	.	MAF_USDA=16.667
NC_035095.1	30834566	.	T	C	.	.	MAF_INRAE=10.526;MAF_USDA=12.295
NC_035095.1	30834639	.	A	G	.	.	MAF_USDA=8.235
NC_035095.1	30834768	.	T	C	.	.	MAF_USDA=2.459
NC_035095.1	30834784	.	G	A	.	.	MAF_USDA=1.639
NC_035095.1	30834841	.	T	G	.	.	MAF_INRAE=5.696;MAF_USDA=4.167
NC_035095.1	30834891	.	A	C	.	.	MAF_INRAE=8.228;MAF_USDA=15.294
NC_035095.1	30834952	.	C	T	.	.	MAF_USDA=3.279
NC_035095.1	30835016	.	T	C	.	.	MAF_INRAE=6.329;MAF_USDA=11.667
NC_035095.1	30835065	.	G	T	.	.	MAF_INRAE=5.696;MAF_USDA=10.656
NC_035095.1	30835070	.	C	A	.	.	MAF_INRAE=5.696;MAF_USDA=4.167
NC_035095.1	30835092	.	A	C	.	.	MAF_INRAE=11.392;MAF_USDA=1.667
NC_035095.1	30835131	.	G	A	.	.	MAF_USDA=5.738
NC_035095.1	30835155	.	T	G	.	.	MAF_USDA=2.459
NC_035095.1	30835180	.	C	T	.	.	MAF_USDA=4.118
NC_035095.1	30835222	.	A	T	.	.	MAF_INRAE=6.329;MAF_USDA=9.836
NC_035095.1	30835225	.	T	A	.	.	MAF_INRAE=5.696;MAF_USDA=7.059
NC_035095.1	30835237	.	G	A	.	.	MAF_INRAE=1.667;MAF_USDA=15.882
NC_035095.1	30835323	.	T	G	.	.	MAF_INRAE=5.696;MAF_USDA=3.279
NC_035095.1	30835327	.	A	G	.	.	MAF_USDA=9.836
NC_035095.1	30835353	.	A	T	.	.	MAF_USDA=6.557
NC_035095.1	30835374	.	C	T	.	.	MAF_USDA=1.639
NC_035095.1	30835407	.	C	T	.	.	MAF_INRAE=6.329
NC_035095.1	30835408	.	G	T	.	.	MAF_USDA=12.5
NC_035095.1	30835486	.	T	A	.	.	MAF_INRAE=6.667;MAF_USDA=16.667
NC_035095.1	30835506	.	T	G	.	.	MAF_INRAE=6.329;MAF_USDA=10.656
NC_035095.1	30835525	.	C	T	.	.	MAF_USDA=2.459
NC_035095.1	30835565	.	C	G	.	.	MAF_INRAE=5.696;MAF_USDA=12.353
NC_035095.1	30835601	.	A	T	.	.	MAF_USDA=6.557
NC_035095.1	30835625	.	A	C	.	.	MAF_INRAE=4.167;MAF_USDA=7.059
NC_035095.1	30835656	.	A	G	.	.	MAF_INRAE=5.696;MAF_USDA=13.529
NC_035095.1	30835659	.	A	T	.	.	MAF_INRAE=4.167;MAF_USDA=12.353
NC_035095.1	30835663	.	C	A	.	.	MAF_USDA=1.639
NC_035095.1	30835714	.	T	C	.	.	MAF_USDA=3.279
NC_035095.1	30835719	.	G	T	.	.	MAF_INRAE=5.696;MAF_USDA=4.167
NC_035095.1	30835737	.	A	C	.	.	MAF_INRAE=5.696;MAF_USDA=18.852
NC_035095.1	30835756	.	T	G	.	.	MAF_INRAE=4.167;MAF_USDA=16.667
NC_035095.1	30835762	.	T	A	.	.	MAF_USDA=16.667
NC_035095.1	30835779	.	A	T	.	.	MAF_USDA=2.459
NC_035095.1	30835799	.	T	A	.	.	MAF_INRAE=6.329;MAF_USDA=10.656
NC_035095.1	30835825	.	C	T	.	.	MAF_USDA=3.529
NC_035095.1	30835858	.	A	G	.	.	MAF_USDA=1.639
NC_035095.1	30835946	.	T	G	.	.	MAF_USDA=1.639
NC_035095.1	30835947	.	A	G	.	.	MAF_USDA=1.639
NC_035095.1	30836061	.	T	A	.	.	MAF_INRAE=12.025;MAF_USDA=17.647
NC_035095.1	30836086	.	C	T	.	.	MAF_INRAE=6.329;MAF_USDA=10.656
NC_035095.1	30836091	.	T	C	.	.	MAF_INRAE=5.696;MAF_USDA=7.647
NC_035095.1	30836125	.	T	G	.	.	MAF_USDA=2.459
NC_035095.1	30836127	.	G	T	.	.	MAF_USDA=2.459
NC_035095.1	30836231	.	T	C	.	.	MAF_INRAE=5.696;MAF_USDA=8.235
NC_035095.1	30836248	.	T	A	.	.	MAF_USDA=3.279
NC_035095.1	30836325	.	G	A	.	.	MAF_INRAE=5.696;MAF_USDA=7.647
NC_035095.1	30836350	.	C	T	.	.	MAF_INRAE=5.696;MAF_USDA=4.167
NC_035095.1	30836419	.	A	T	.	.	MAF_INRAE=12.658;MAF_USDA=41.667
NC_035095.1	30836458	.	T	C	.	.	MAF_USDA=2.459
NC_035095.1	30836461	.	C	T	.	.	MAF_INRAE=12.025;MAF_USDA=17.059
NC_035095.1	30836470	.	T	G	.	.	MAF_INRAE=6.329;MAF_USDA=9.836
NC_035095.1	30836523	.	C	T	.	.	MAF_INRAE=6.329;MAF_USDA=7.647
NC_035095.1	30836535	.	G	T	.	.	MAF_USDA=2.459
NC_035095.1	30836598	.	A	C	.	.	MAF_USDA=6.471
NC_035095.1	30836622	.	C	A	.	.	MAF_USDA=3.279
NC_035095.1	30836670	.	A	T	.	.	MAF_USDA=1.639
NC_035095.1	30836671	.	C	T	.	.	MAF_USDA=2.459
NC_035095.1	30836767	.	T	C	.	.	MAF_INRAE=12.658;MAF_USDA=40.588
NC_035095.1	30836844	.	G	T	.	.	MAF_USDA=2.459
NC_035095.1	30836857	.	A	T	.	.	MAF_INRAE=5.696;MAF_USDA=4.098
NC_035095.1	30836859	.	C	A	.	.	MAF_INRAE=4.167;MAF_USDA=4.098
NC_035095.1	30836860	.	A	G	.	.	MAF_INRAE=7.5;MAF_USDA=17.213
NC_035095.1	30836882	.	T	G	.	.	MAF_INRAE=5.696;MAF_USDA=4.098
NC_035095.1	30836968	.	A	G	.	.	MAF_USDA=1.639
NC_035095.1	30836985	.	A	G	.	.	MAF_INRAE=5.696;MAF_USDA=7.059
NC_035095.1	30837071	.	A	C	.	.	MAF_USDA=4.098
NC_035095.1	30837081	.	C	T	.	.	MAF_USDA=2.459
NC_035095.1	30837092	.	T	A	.	.	MAF_INRAE=5.696;MAF_USDA=16.667
NC_035095.1	30837099	.	G	A	.	.	MAF_INRAE=18.987;MAF_USDA=8.824
NC_035095.1	30837150	.	G	A	.	.	MAF_USDA=8.235
NC_035095.1	30837173	.	T	C	.	.	MAF_USDA=1.639
NC_035095.1	30837372	.	C	A	.	.	MAF_USDA=2.459
NC_035095.1	30837398	.	T	C	.	.	MAF_USDA=11.475
NC_035095.1	30837447	.	A	T	.	.	MAF_USDA=1.639
NC_035095.1	30837448	.	T	A	.	.	MAF_INRAE=5.696;MAF_USDA=10.588
NC_035095.1	30837450	.	A	G,T	.	.	MAF_INRAE=4.167;MAF_USDA=4.918
NC_035095.1	30837451	.	A	T	.	.	MAF_INRAE=4.167;MAF_USDA=7.059
NC_035095.1	30837455	.	T	G	.	.	MAF_INRAE=6.329;MAF_USDA=10.656
NC_035095.1	30837465	.	A	G	.	.	MAF_INRAE=5.696;MAF_USDA=4.167
NC_035095.1	30837506	.	T	G	.	.	MAF_USDA=4.118
NC_035095.1	30837575	.	T	C	.	.	MAF_INRAE=5.696;MAF_USDA=4.167
NC_035095.1	30837677	.	C	A	.	.	MAF_USDA=1.639
NC_035095.1	30837686	.	T	A	.	.	MAF_INRAE=13.291;MAF_USDA=41.176
NC_035095.1	30837695	.	T	A	.	.	MAF_INRAE=12.658;MAF_USDA=15.294
NC_035095.1	30837856	.	T	A	.	.	MAF_USDA=2.459
NC_035095.1	30837890	.	G	A	.	.	MAF_USDA=4.098
NC_035095.1	30837935	.	T	A	.	.	MAF_INRAE=6.329;MAF_USDA=10.656
NC_035095.1	30838005	.	C	T	.	.	MAF_INRAE=3.797;MAF_USDA=5.833
NC_035095.1	30838223	.	T	C	.	.	MAF_INRAE=5.696;MAF_USDA=7.647
NC_035095.1	30838252	.	G	A	.	.	MAF_INRAE=5.696;MAF_USDA=8.235
NC_035095.1	30838253	.	C	T	.	.	MAF_INRAE=4.167;MAF_USDA=8.824
NC_035095.1	30838365	.	T	C	.	.	MAF_USDA=4.918
NC_035095.1	30838435	.	A	G	.	.	MAF_INRAE=8.228;MAF_USDA=12.941
NC_035095.1	30838437	.	T	G	.	.	MAF_USDA=4.098
NC_035095.1	30838485	.	C	A	.	.	MAF_INRAE=13.924
NC_035095.1	30838639	.	G	A	.	.	MAF_USDA=1.639
NC_035095.1	30838657	.	G	C	.	.	MAF_INRAE=12.025;MAF_USDA=34.118
NC_035095.1	30838665	.	T	G	.	.	MAF_INRAE=14.557;MAF_USDA=2.459
NC_035095.1	30838666	.	T	C	.	.	MAF_INRAE=17.5;MAF_USDA=2.459
NC_035095.1	30838692	.	C	A	.	.	MAF_USDA=6.557
NC_035095.1	30838706	.	T	C	.	.	MAF_INRAE=11.392;MAF_USDA=1.765
NC_035095.1	30838722	.	C	A	.	.	MAF_INRAE=5.696;MAF_USDA=7.647
NC_035095.1	30838724	.	T	G	.	.	MAF_INRAE=4.167;MAF_USDA=7.647
NC_035095.1	30838752	.	T	G	.	.	MAF_USDA=1.639
NC_035095.1	30838760	.	C	A	.	.	MAF_USDA=3.529
NC_035095.1	30838867	.	C	T	.	.	MAF_INRAE=10.526;MAF_USDA=4.098
NC_035095.1	30838868	.	G	T	.	.	MAF_INRAE=12.658;MAF_USDA=4.098
NC_035095.1	30838894	.	T	C	.	.	MAF_INRAE=10.526;MAF_USDA=9.016
NC_035095.1	30838908	.	T	C	.	.	MAF_INRAE=5.696;MAF_USDA=5.882
NC_035095.1	30838911	.	T	G	.	.	MAF_INRAE=10.526;MAF_USDA=9.836
NC_035095.1	30838957	.	G	A	.	.	MAF_USDA=1.765
NC_035095.1	30838990	.	A	T	.	.	MAF_INRAE=12.025;MAF_USDA=17.059
NC_035095.1	30839066	.	G	A	.	.	MAF_INRAE=10.526;MAF_USDA=4.918
NC_035095.1	30839073	.	G	A	.	.	MAF_INRAE=3.797;MAF_USDA=5.738
NC_035095.1	30839106	.	G	T	.	.	MAF_USDA=4.706
NC_035095.1	30839139	.	G	A	.	.	MAF_INRAE=5.696;MAF_USDA=6.471
NC_035095.1	30839151	.	C	G	.	.	MAF_USDA=1.639
NC_035095.1	30839164	.	C	G	.	.	MAF_USDA=2.459
NC_035095.1	30839188	.	C	A	.	.	MAF_USDA=3.279
NC_035095.1	30839228	.	T	C	.	.	MAF_INRAE=11.667;MAF_USDA=5.294
NC_035095.1	30839331	.	T	C	.	.	MAF_USDA=1.639
NC_035095.1	30839366	.	G	A	.	.	MAF_INRAE=12.025;MAF_USDA=14.706
NC_035095.1	30839398	.	T	C	.	.	MAF_USDA=4.706
NC_035095.1	30839430	.	G	A	.	.	MAF_INRAE=3.797;MAF_USDA=5.738
NC_035095.1	30839435	.	A	G	.	.	MAF_INRAE=12.025;MAF_USDA=17.059
NC_035095.1	30839530	.	T	G	.	.	MAF_USDA=3.279
NC_035095.1	30839565	.	G	T	.	.	MAF_INRAE=9.494;MAF_USDA=10.588
NC_035095.1	30839898	.	T	A	.	.	MAF_USDA=1.639
NC_035095.1	30839906	.	G	A	.	.	MAF_USDA=1.639
NC_035095.1	30839921	.	T	G	.	.	MAF_USDA=4.706
NC_035095.1	30839922	.	G	T	.	.	MAF_INRAE=19.62;MAF_USDA=6.471
NC_035095.1	30840020	.	C	T	.	.	MAF_INRAE=3.797;MAF_USDA=2.459
NC_035095.1	30840038	.	C	T	.	.	MAF_INRAE=5.696;MAF_USDA=5.882
NC_035095.1	30840039	.	C	A	.	.	MAF_USDA=3.279
NC_035095.1	30840041	.	A	T	.	.	MAF_USDA=3.279
NC_035095.1	30840112	.	A	C	.	.	MAF_USDA=20.0
NC_035095.1	30840120	.	T	A	.	.	MAF_INRAE=3.797;MAF_USDA=5.738
NC_035095.1	30840123	.	G	A	.	.	MAF_INRAE=3.333;MAF_USDA=5.738
NC_035095.1	30840189	.	T	A	.	.	MAF_INRAE=3.797;MAF_USDA=4.918
NC_035095.1	30840244	.	T	G	.	.	MAF_INRAE=12.025;MAF_USDA=16.667
NC_035095.1	30840269	.	G	A	.	.	MAF_INRAE=12.025;MAF_USDA=35.882
NC_035095.1	30840314	.	G	C	.	.	MAF_USDA=3.279
NC_035095.1	30840352	.	A	G	.	.	MAF_INRAE=3.797;MAF_USDA=5.738
NC_035095.1	30840356	.	A	C	.	.	MAF_INRAE=44.167;MAF_USDA=34.118
NC_035095.1	30840359	.	C	T	.	.	MAF_INRAE=8.333;MAF_USDA=42.941
NC_035095.1	30840405	.	G	A	.	.	MAF_USDA=3.279
NC_035095.1	30840569	.	G	C	.	.	MAF_INRAE=6.329;MAF_USDA=14.754
NC_035095.1	30840600	.	G	C	.	.	MAF_USDA=1.639
NC_035095.1	30840650	.	C	T	.	.	MAF_USDA=2.459
NC_035095.1	30840672	.	A	G	.	.	MAF_USDA=2.459
NC_035095.1	30840674	.	T	A	.	.	MAF_USDA=12.5
NC_035095.1	30840693	.	G	T	.	.	MAF_USDA=1.639
NC_035095.1	30840708	.	G	C	.	.	MAF_USDA=4.098
NC_035095.1	30840795	.	C	A	.	.	MAF_INRAE=3.333
NC_035095.1	30840796	.	A	C	.	.	MAF_INRAE=10.526
NC_035095.1	30840798	.	C	A	.	.	MAF_INRAE=3.333;MAF_USDA=5.833
NC_035095.1	30840803	.	C	A	.	.	MAF_INRAE=3.797;MAF_USDA=3.279
NC_035095.1	30840830	.	T	A	.	.	MAF_INRAE=8.228;MAF_USDA=10.0
NC_035095.1	30840847	.	A	G	.	.	MAF_INRAE=8.228;MAF_USDA=10.0
NC_035095.1	30840909	.	C	G	.	.	MAF_USDA=16.667
NC_035095.1	30840912	.	T	G	.	.	MAF_USDA=16.667
NC_035095.1	30840922	.	A	T	.	.	MAF_USDA=2.083
NC_035095.1	30841025	.	C	G	.	.	MAF_USDA=1.639
NC_035095.1	30841090	.	T	C	.	.	MAF_USDA=1.639
NC_035095.1	30841110	.	G	A	.	.	MAF_USDA=4.706
NC_035095.1	30841117	.	C	G	.	.	MAF_USDA=4.706
NC_035095.1	30841145	.	C	T	.	.	MAF_USDA=4.706
NC_035095.1	30841232	.	C	G	.	.	MAF_USDA=1.639
NC_035095.1	30841319	.	C	A	.	.	MAF_USDA=12.5
NC_035095.1	30841423	.	T	A	.	.	MAF_INRAE=15.789;MAF_USDA=15.294
NC_035095.1	30841470	.	C	G	.	.	MAF_USDA=2.5
NC_035095.1	30841487	.	G	A	.	.	MAF_USDA=3.279
NC_035095.1	30841490	.	T	A	.	.	MAF_INRAE=10.526;MAF_USDA=9.412
NC_035095.1	30841538	.	G	A	.	.	MAF_INRAE=5.263;MAF_USDA=5.0
NC_035095.1	30841578	.	C	T	.	.	MAF_INRAE=9.494;MAF_USDA=13.529
NC_035095.1	30841586	.	C	T	.	.	MAF_INRAE=37.342;MAF_USDA=39.412
NC_035095.1	30841625	.	G	A	.	.	MAF_INRAE=3.797;MAF_USDA=5.738
NC_035095.1	30841631	.	A	T	.	.	MAF_USDA=4.167
NC_035095.1	30841636	.	C	T	.	.	MAF_INRAE=9.494;MAF_USDA=15.882
NC_035095.1	30841673	.	T	C	.	.	MAF_INRAE=9.494;MAF_USDA=19.412
NC_035095.1	30841675	.	C	T	.	.	MAF_USDA=3.279
NC_035095.1	30841680	.	A	G	.	.	MAF_INRAE=9.494;MAF_USDA=13.529
NC_035095.1	30841697	.	G	A	.	.	MAF_INRAE=9.494;MAF_USDA=13.529
NC_035095.1	30841708	.	G	C	.	.	MAF_INRAE=3.797;MAF_USDA=5.738
NC_035095.1	30841709	.	G	C	.	.	MAF_USDA=2.459
NC_035095.1	30841710	.	T	G	.	.	MAF_USDA=2.459
NC_035095.1	30841713	.	G	A	.	.	MAF_INRAE=5.696;MAF_USDA=5.882
NC_035095.1	30841746	.	G	A	.	.	MAF_USDA=1.639
NC_035095.1	30841766	.	A	T	.	.	MAF_INRAE=5.696;MAF_USDA=9.412
NC_035095.1	30841782	.	CAATAATCAAAAG	CAATAATCAAAAT	.	.	MAF_USDA=20.833
NC_035095.1	30841794	.	G	T	.	.	MAF_INRAE=36.667
NC_035095.1	30841813	.	A	T	.	.	MAF_USDA=1.639
NC_035095.1	30841837	.	A	T	.	.	MAF_INRAE=5.696;MAF_USDA=8.824
NC_035095.1	30841873	.	A	G	.	.	MAF_INRAE=16.667
NC_035095.1	30841901	.	G	A	.	.	MAF_INRAE=9.494;MAF_USDA=13.529
NC_035095.1	30842030	.	A	T	.	.	MAF_INRAE=5.696;MAF_USDA=5.882
NC_035095.1	30842094	.	A	C	.	.	MAF_INRAE=10.127;MAF_USDA=18.824
NC_035095.1	30842097	.	T	C	.	.	MAF_INRAE=11.667;MAF_USDA=4.706
NC_035095.1	30842107	.	C	G	.	.	MAF_INRAE=5.696;MAF_USDA=5.882
NC_035095.1	30842126	.	A	C	.	.	MAF_USDA=22.917
NC_035095.1	30842133	.	T	G	.	.	MAF_USDA=1.639
NC_035095.1	30842153	.	C	T	.	.	MAF_USDA=2.5
NC_035095.1	30842229	.	C	T	.	.	MAF_USDA=4.098
NC_035095.1	30842234	.	C	A	.	.	MAF_USDA=1.639
NC_035095.1	30842259	.	C	T	.	.	MAF_USDA=3.279
NC_035095.1	30842366	.	C	T	.	.	MAF_USDA=3.279
NC_035095.1	30842387	.	G	T	.	.	MAF_USDA=4.098
NC_035095.1	30842396	.	C	T	.	.	MAF_INRAE=12.658;MAF_USDA=4.918
NC_035095.1	30842418	.	G	T	.	.	MAF_USDA=4.706
NC_035095.1	30842422	.	A	C	.	.	MAF_USDA=2.459
NC_035095.1	30842425	.	A	G	.	.	MAF_INRAE=5.696
NC_035095.1	30842427	.	C	A	.	.	MAF_USDA=3.279
NC_035095.1	30842444	.	T	C	.	.	MAF_INRAE=4.43;MAF_USDA=9.836
NC_035095.1	30842510	.	A	T	.	.	MAF_INRAE=5.696;MAF_USDA=5.882
NC_035095.1	30842534	.	T	G	.	.	MAF_USDA=4.918
NC_035095.1	30842690	.	C	A	.	.	MAF_USDA=4.098
NC_035095.1	30842692	.	C	A	.	.	MAF_USDA=4.098
NC_035095.1	30842699	.	G	C	.	.	MAF_USDA=4.098
NC_035095.1	30842705	.	T	A	.	.	MAF_USDA=3.279
NC_035095.1	30842820	.	G	A	.	.	MAF_USDA=4.167
NC_035095.1	30842907	.	G	A	.	.	MAF_USDA=4.098
NC_035095.1	30842929	.	C	T	.	.	MAF_USDA=3.279
NC_035095.1	30842953	.	A	T	.	.	MAF_USDA=3.279
NC_035095.1	30842980	.	A	C	.	.	MAF_USDA=3.279
NC_035095.1	30843034	.	T	C	.	.	MAF_INRAE=3.797;MAF_USDA=5.738
NC_035095.1	30843067	.	A	C	.	.	MAF_INRAE=3.797;MAF_USDA=5.738
NC_035095.1	30843094	.	C	A	.	.	MAF_INRAE=3.797;MAF_USDA=5.738
NC_035095.1	30843107	.	G	A	.	.	MAF_USDA=3.279
NC_035095.1	30843171	.	G	A	.	.	MAF_USDA=4.167
NC_035095.1	30843222	.	C	T	.	.	MAF_USDA=3.279
NC_035095.1	30843224	.	T	C	.	.	MAF_INRAE=10.127;MAF_USDA=14.118
NC_035095.1	30843247	.	T	G	.	.	MAF_USDA=3.279
NC_035095.1	30843322	.	C	A	.	.	MAF_INRAE=10.759
NC_035095.1	30845078	.	T	G	.	.	MAF_USDA=4.918
NC_035095.1	30845085	.	G	A	.	.	MAF_INRAE=3.333;MAF_USDA=3.279
NC_035095.1	30845135	.	T	C	.	.	MAF_USDA=3.279
NC_035095.1	30845204	.	C	A	.	.	MAF_USDA=4.098
NC_035095.1	30845209	.	C	T	.	.	MAF_USDA=4.118
NC_035095.1	30845309	.	A	T	.	.	MAF_INRAE=12.5;MAF_USDA=15.294
NC_035095.1	30845312	.	T	G	.	.	MAF_INRAE=11.392;MAF_USDA=1.765
NC_035095.1	30845313	.	T	A	.	.	MAF_USDA=3.279
NC_035095.1	30845326	.	T	G	.	.	MAF_INRAE=12.025;MAF_USDA=49.405
NC_035095.1	30845366	.	A	C	.	.	MAF_USDA=3.333
NC_035095.1	30845435	.	G	T	.	.	MAF_USDA=4.167
NC_035095.1	30845471	.	A	T	.	.	MAF_USDA=4.167
NC_035095.1	30845522	.	G	A	.	.	MAF_USDA=4.167
NC_035095.1	30845624	.	T	A	.	.	MAF_USDA=1.667
NC_035095.1	30845696	.	T	C	.	.	MAF_USDA=3.279
NC_035095.1	30845705	.	A	G	.	.	MAF_INRAE=10.0
NC_035095.1	30845721	.	G	A	.	.	MAF_INRAE=9.167
NC_035095.1	30845742	.	T	G	.	.	MAF_USDA=1.667
NC_035095.1	30845861	.	C	A	.	.	MAF_USDA=7.143
NC_035095.1	30845957	.	G	A	.	.	MAF_INRAE=26.316;MAF_USDA=47.619
NC_035095.1	30846011	.	A	C	.	.	MAF_USDA=40.361
NC_035095.1	30846097	.	C	A	.	.	MAF_USDA=1.724
NC_035095.1	30846125	.	T	A	.	.	MAF_USDA=1.667
NC_035095.1	30846132	.	T	A	.	.	MAF_INRAE=5.263;MAF_USDA=6.667
NC_035095.1	30846179	.	G	A	.	.	MAF_USDA=2.5
NC_035095.1	30846203	.	G	T	.	.	MAF_INRAE=26.316;MAF_USDA=39.286
NC_035095.1	30846261	.	G	T	.	.	MAF_USDA=2.5
NC_035095.1	30846276	.	A	C	.	.	MAF_USDA=24.706
NC_035095.1	30846356	.	G	T	.	.	MAF_INRAE=5.263;MAF_USDA=41.765
NC_035095.1	30846357	.	G	T	.	.	MAF_USDA=3.279
NC_035095.1	30846358	.	G	T	.	.	MAF_USDA=38.824
NC_035095.1	30846379	.	G	T	.	.	MAF_USDA=4.098
NC_035095.1	30846392	.	A	G	.	.	MAF_INRAE=26.316;MAF_USDA=40.588
NC_035095.1	30846402	.	G	T	.	.	MAF_INRAE=26.316;MAF_USDA=41.176
NC_035095.1	30846617	.	G	A	.	.	MAF_USDA=2.459
NC_035095.1	30846659	.	C	T	.	.	MAF_USDA=11.176
NC_035095.1	30846688	.	G	A	.	.	MAF_USDA=14.118
NC_035095.1	30846706	.	G	C	.	.	MAF_INRAE=10.526;MAF_USDA=4.167
NC_035095.1	30846737	.	C	A	.	.	MAF_USDA=3.279
NC_035095.1	30846893	.	C	T	.	.	MAF_USDA=3.279
NC_035095.1	30846918	.	C	T	.	.	MAF_INRAE=10.526;MAF_USDA=4.167
NC_035095.1	30846922	.	A	T	.	.	MAF_USDA=20.0
NC_035095.1	30846970	.	G	T	.	.	MAF_USDA=8.824
NC_035095.1	30847013	.	T	A	.	.	MAF_INRAE=8.228;MAF_USDA=4.706
NC_035095.1	30847056	.	G	A	.	.	MAF_INRAE=8.228;MAF_USDA=45.294
NC_035095.1	30847150	.	A	C	.	.	MAF_INRAE=3.797;MAF_USDA=6.557
NC_035095.1	30847271	.	C	A	.	.	MAF_USDA=1.639
NC_035095.1	30847344	.	C	T	.	.	MAF_USDA=12.353
NC_035095.1	30847361	.	C	T	.	.	MAF_INRAE=3.797;MAF_USDA=34.118
NC_035095.1	30847562	.	C	A	.	.	MAF_INRAE=3.797;MAF_USDA=5.738
NC_035095.1	30847583	.	C	T	.	.	MAF_USDA=3.279
NC_035095.1	30847585	.	C	A	.	.	MAF_USDA=10.0
NC_035095.1	30847617	.	G	A	.	.	MAF_USDA=4.098
NC_035095.1	30847620	.	G	T	.	.	MAF_INRAE=3.797;MAF_USDA=13.934
NC_035095.1	30847806	.	A	G	.	.	MAF_USDA=1.639
NC_035095.1	30847840	.	C	A	.	.	MAF_INRAE=8.228;MAF_USDA=5.882
NC_035095.1	30847888	.	T	G	.	.	MAF_INRAE=13.291;MAF_USDA=37.647
NC_035095.1	30847919	.	G	T	.	.	MAF_USDA=2.459
NC_035095.1	30847928	.	A	C	.	.	MAF_USDA=1.639
NC_035095.1	30847966	.	T	G	.	.	MAF_INRAE=12.025;MAF_USDA=42.353
NC_035095.1	30847969	.	T	A	.	.	MAF_INRAE=7.5;MAF_USDA=42.353
NC_035095.1	30847983	.	C	T	.	.	MAF_USDA=11.475
NC_035095.1	30848019	.	G	T	.	.	MAF_INRAE=3.797;MAF_USDA=13.934
NC_035095.1	30848128	.	C	G	.	.	MAF_INRAE=3.797;MAF_USDA=5.738
NC_035095.1	30848156	.	C	T	.	.	MAF_USDA=4.098
NC_035095.1	30848328	.	A	C	.	.	MAF_INRAE=3.797;MAF_USDA=5.738
NC_035095.1	30848329	.	C	A	.	.	MAF_INRAE=3.333;MAF_USDA=5.738
NC_035095.1	30848330	.	C	T	.	.	MAF_INRAE=8.228;MAF_USDA=4.706
NC_035095.1	30848355	.	G	A	.	.	MAF_INRAE=3.797;MAF_USDA=34.706
NC_035095.1	30848389	.	T	G	.	.	MAF_USDA=4.167
NC_035095.1	30848390	.	T	G	.	.	MAF_INRAE=4.167
NC_035095.1	30848404	.	A	C	.	.	MAF_USDA=22.941
NC_035095.1	30848431	.	T	C	.	.	MAF_USDA=22.941
NC_035095.1	30848664	.	C	A	.	.	MAF_USDA=2.459
NC_035095.1	30848698	.	A	G	.	.	MAF_USDA=18.75
NC_035095.1	30848738	.	C	T	.	.	MAF_INRAE=28.333;MAF_USDA=9.412
NC_035095.1	30849042	.	T	G	.	.	MAF_USDA=2.459
NC_035095.1	30849122	.	C	A	.	.	MAF_INRAE=3.797;MAF_USDA=25.882
NC_035095.1	30849263	.	G	A	.	.	MAF_USDA=2.5
NC_035095.1	30849317	.	T	A	.	.	MAF_USDA=4.167
NC_035095.1	30849434	.	A	T	.	.	MAF_INRAE=12.658;MAF_USDA=15.882
NC_035095.1	30849435	.	T	G	.	.	MAF_USDA=1.639
NC_035095.1	30849441	.	T	C	.	.	MAF_INRAE=25.316;MAF_USDA=32.941
NC_035095.1	30849507	.	G	A	.	.	MAF_INRAE=12.658;MAF_USDA=4.098
NC_035095.1	30849580	.	G	T	.	.	MAF_USDA=4.118
NC_035095.1	30849633	.	A	G	.	.	MAF_INRAE=5.696;MAF_USDA=23.529
NC_035095.1	30849665	.	C	T	.	.	MAF_USDA=4.098
NC_035095.1	30849707	.	A	C	.	.	MAF_USDA=2.459
NC_035095.1	30849710	.	T	C	.	.	MAF_USDA=3.279
NC_035095.1	30849716	.	A	T	.	.	MAF_INRAE=3.797;MAF_USDA=18.033
NC_035095.1	30849744	.	A	G	.	.	MAF_INRAE=5.696;MAF_USDA=22.353
NC_035095.1	30849768	.	G	T	.	.	MAF_USDA=3.279
NC_035095.1	30849781	.	G	A	.	.	MAF_USDA=2.459
NC_035095.1	30849822	.	C	A	.	.	MAF_INRAE=12.658;MAF_USDA=4.918
NC_035095.1	30849838	.	A	C	.	.	MAF_USDA=12.353
NC_035095.1	30849904	.	A	G	.	.	MAF_INRAE=27.215;MAF_USDA=31.176
NC_035095.1	30849959	.	C	T	.	.	MAF_INRAE=3.797;MAF_USDA=15.574
NC_035095.1	30849971	.	T	C	.	.	MAF_INRAE=5.063;MAF_USDA=23.529
NC_035095.1	30850064	.	A	T	.	.	MAF_INRAE=3.797;MAF_USDA=16.393
NC_035095.1	30850135	.	G	A	.	.	MAF_USDA=2.459
NC_035095.1	30850148	.	A	C	.	.	MAF_USDA=3.529
NC_035095.1	30850156	.	A	G	.	.	MAF_USDA=4.098
NC_035095.1	30850195	.	C	G	.	.	MAF_INRAE=5.696;MAF_USDA=22.941
NC_035095.1	30850239	.	C	A	.	.	MAF_INRAE=5.696
NC_035095.1	30850333	.	G	A	.	.	MAF_USDA=2.459
NC_035095.1	30850370	.	C	G	.	.	MAF_INRAE=3.797;MAF_USDA=4.918
NC_035095.1	30850474	.	G	A	.	.	MAF_INRAE=32.911;MAF_USDA=18.235
NC_035095.1	30850571	.	A	C	.	.	MAF_INRAE=5.696;MAF_USDA=4.167
NC_035095.1	30850574	.	T	C	.	.	MAF_INRAE=17.5;MAF_USDA=31.176
NC_035095.1	30850603	.	G	A	.	.	MAF_USDA=2.459
NC_035095.1	30850604	.	T	A	.	.	MAF_USDA=2.459
NC_035095.1	30850648	.	G	T	.	.	MAF_INRAE=25.316;MAF_USDA=32.941
NC_035095.1	30850674	.	C	T	.	.	MAF_USDA=1.639
NC_035095.1	30850843	.	C	T	.	.	MAF_INRAE=7.5;MAF_USDA=1.639
NC_035095.1	30850874	.	G	A	.	.	MAF_USDA=2.459
NC_035095.1	30851301	.	G	T	.	.	MAF_INRAE=10.526;MAF_USDA=2.459
NC_035095.1	30851318	.	A	G	.	.	MAF_INRAE=19.62;MAF_USDA=42.941
NC_035095.1	30852607	.	C	T	.	.	MAF_USDA=4.118
NC_035095.1	30852666	.	A	C	.	.	MAF_USDA=1.639
NC_035095.1	30852671	.	T	G	.	.	MAF_USDA=1.639
NC_035095.1	30852757	.	C	T	.	.	MAF_INRAE=5.263
NC_035095.1	30852907	.	G	A	.	.	MAF_INRAE=36.842;MAF_USDA=47.917
NC_035095.1	30852910	.	C	T	.	.	MAF_INRAE=5.263
NC_035095.1	30852927	.	A	G	.	.	MAF_USDA=25.0
NC_035095.1	30853351	.	T	G	.	.	MAF_USDA=3.279
NC_035095.1	30853378	.	G	T	.	.	MAF_INRAE=10.526
NC_035095.1	30853421	.	A	T	.	.	MAF_INRAE=10.526;MAF_USDA=4.918
NC_035095.1	30853480	.	G	A	.	.	MAF_INRAE=1.667
NC_035095.1	30853496	.	C	A	.	.	MAF_INRAE=11.392;MAF_USDA=4.098
NC_035095.1	30853657	.	C	T	.	.	MAF_INRAE=9.494;MAF_USDA=26.786
NC_035095.1	30853794	.	T	C	.	.	MAF_INRAE=5.833;MAF_USDA=22.917
NC_035095.1	30853798	.	G	A	.	.	MAF_INRAE=1.667;MAF_USDA=1.639
NC_035095.1	30853848	.	G	A	.	.	MAF_USDA=4.098
NC_035095.1	30853849	.	A	G	.	.	MAF_USDA=4.098
NC_035095.1	30853882	.	G	T	.	.	MAF_INRAE=10.526;MAF_USDA=4.918
NC_035095.1	30853887	.	G	A	.	.	MAF_USDA=1.639
NC_035095.1	30853891	.	C	A	.	.	MAF_USDA=2.459
NC_035095.1	30853902	.	G	T	.	.	MAF_INRAE=12.658;MAF_USDA=3.279
NC_035095.1	30853903	.	G	T	.	.	MAF_INRAE=2.5;MAF_USDA=10.656
NC_035095.1	30853904	.	A	T	.	.	MAF_USDA=1.639
NC_035095.1	30853917	.	G	A	.	.	MAF_INRAE=10.526;MAF_USDA=3.279
NC_035095.1	30853977	.	C	T	.	.	MAF_INRAE=5.063;MAF_USDA=17.262
NC_035095.1	30853992	.	T	C	.	.	MAF_INRAE=3.333;MAF_USDA=12.5
NC_035095.1	30854065	.	T	C	.	.	MAF_INRAE=12.658;MAF_USDA=9.836
NC_035095.1	30854077	.	G	T	.	.	MAF_USDA=1.639
NC_035095.1	30854083	.	T	C	.	.	MAF_INRAE=3.797;MAF_USDA=12.295
NC_035095.1	30854088	.	T	C	.	.	MAF_USDA=11.176
NC_035095.1	30854098	.	A	C	.	.	MAF_USDA=12.941
NC_035095.1	30854136	.	C	T	.	.	MAF_INRAE=13.924;MAF_USDA=9.412
NC_035095.1	30854149	.	G	A	.	.	MAF_USDA=3.279
NC_035095.1	30854161	.	C	T	.	.	MAF_USDA=12.353
NC_035095.1	30854164	.	C	T	.	.	MAF_INRAE=12.658;MAF_USDA=9.836
NC_035095.1	30854220	.	C	T	.	.	MAF_USDA=2.459
NC_035095.1	30854256	.	T	G	.	.	MAF_INRAE=12.658;MAF_USDA=18.824
NC_035095.1	30854260	.	T	C	.	.	MAF_INRAE=20.833;MAF_USDA=45.294
NC_035095.1	30854278	.	A	G	.	.	MAF_INRAE=12.658;MAF_USDA=9.016
NC_035095.1	30854296	.	A	T	.	.	MAF_INRAE=5.696;MAF_USDA=4.167
NC_035095.1	30854309	.	G	T	.	.	MAF_INRAE=3.797;MAF_USDA=10.588
NC_035095.1	30854379	.	T	A	.	.	MAF_INRAE=25.316;MAF_USDA=31.176
NC_035095.1	30854381	.	T	C	.	.	MAF_USDA=2.353
NC_035095.1	30854406	.	A	C	.	.	MAF_INRAE=10.526;MAF_USDA=3.279
NC_035095.1	30854428	.	T	A	.	.	MAF_INRAE=10.759
NC_035095.1	30854483	.	A	T	.	.	MAF_INRAE=10.526;MAF_USDA=8.333
NC_035095.1	30854556	.	A	T	.	.	MAF_INRAE=3.797;MAF_USDA=13.115
NC_035095.1	30854568	.	C	T	.	.	MAF_USDA=5.738
NC_035095.1	30854575	.	A	G	.	.	MAF_INRAE=3.797;MAF_USDA=8.197
NC_035095.1	30854690	.	T	G	.	.	MAF_USDA=3.279
NC_035095.1	30854710	.	G	A	.	.	MAF_USDA=4.098
NC_035095.1	30854751	.	G	A	.	.	MAF_INRAE=3.797;MAF_USDA=13.934
NC_035095.1	30854891	.	T	C	.	.	MAF_USDA=22.917
NC_035095.1	30854892	.	T	C	.	.	MAF_USDA=22.917
NC_035095.1	30854940	.	C	T	.	.	MAF_INRAE=3.797;MAF_USDA=17.213
NC_035095.1	30854942	.	T	G	.	.	MAF_INRAE=3.333;MAF_USDA=17.213
NC_035095.1	30854947	.	C	A	.	.	MAF_USDA=4.918
NC_035095.1	30855008	.	T	A	.	.	MAF_USDA=3.333
NC_035095.1	30855131	.	A	C	.	.	MAF_USDA=2.459
NC_035095.1	30855140	.	C	T	.	.	MAF_INRAE=17.089;MAF_USDA=21.311
NC_035095.1	30855160	.	C	T	.	.	MAF_USDA=2.459
NC_035095.1	30855175	.	G	T	.	.	MAF_USDA=2.459
NC_035095.1	30855331	.	G	A	.	.	MAF_USDA=1.639
NC_035095.1	30855352	.	G	T	.	.	MAF_INRAE=38.608;MAF_USDA=39.412
NC_035095.1	30855415	.	T	G	.	.	MAF_USDA=10.656
NC_035095.1	30855419	.	C	A	.	.	MAF_USDA=10.656
NC_035095.1	30855420	.	A	G	.	.	MAF_USDA=10.656
NC_035095.1	30855422	.	G	A	.	.	MAF_USDA=10.656
NC_035095.1	30855441	.	G	A	.	.	MAF_USDA=20.492
NC_035095.1	30855442	.	C	T	.	.	MAF_USDA=21.311
NC_035095.1	30855450	.	T	C	.	.	MAF_USDA=23.77
NC_035095.1	30855462	.	C	T	.	.	MAF_INRAE=1.667;MAF_USDA=24.59
NC_035095.1	30855466	.	A	T	.	.	MAF_INRAE=1.667;MAF_USDA=26.23
NC_035095.1	30855471	.	A	C	.	.	MAF_INRAE=1.667;MAF_USDA=29.508
NC_035095.1	30855480	.	A	C	.	.	MAF_INRAE=1.667;MAF_USDA=29.508
NC_035095.1	30855484	.	A	G	.	.	MAF_INRAE=1.667
NC_035095.1	30855520	.	T	G	.	.	MAF_INRAE=4.167
NC_035095.1	30855538	.	C	A	.	.	MAF_INRAE=5.833
NC_035095.1	30855567	.	T	A	.	.	MAF_INRAE=5.833
NC_035095.1	30855568	.	T	G	.	.	MAF_INRAE=2.5;MAF_USDA=13.115
NC_035095.1	30855574	.	C	G	.	.	MAF_INRAE=5.833
NC_035095.1	30855601	.	T	A	.	.	MAF_INRAE=5.0;MAF_USDA=22.917
NC_035095.1	30855605	.	G	A	.	.	MAF_INRAE=5.0;MAF_USDA=20.833
NC_035095.1	30855609	.	C	A	.	.	MAF_INRAE=5.0;MAF_USDA=20.833
NC_035095.1	30855659	.	G	A	.	.	MAF_INRAE=48.333;MAF_USDA=34.118
NC_035095.1	30855795	.	G	A	.	.	MAF_INRAE=11.392;MAF_USDA=14.583
NC_035095.1	30855810	.	T	C	.	.	MAF_INRAE=5.263;MAF_USDA=9.016
NC_035095.1	30855830	.	T	C	.	.	MAF_USDA=13.115
NC_035095.1	30855833	.	A	T	.	.	MAF_USDA=13.934
NC_035095.1	30855834	.	A	T	.	.	MAF_USDA=13.934
NC_035095.1	30855840	.	A	G	.	.	MAF_USDA=16.393
NC_035095.1	30855850	.	A	T	.	.	MAF_USDA=13.934
NC_035095.1	30855852	.	T	C	.	.	MAF_USDA=15.574
NC_035095.1	30855858	.	G	T	.	.	MAF_USDA=13.115
NC_035095.1	30855860	.	T	C	.	.	MAF_USDA=14.754
NC_035095.1	30856055	.	T	G	.	.	MAF_INRAE=42.105;MAF_USDA=28.824
NC_035095.1	30856067	.	C	T	.	.	MAF_USDA=8.235
NC_035095.1	30856080	.	C	A	.	.	MAF_USDA=2.459
NC_035095.1	30856090	.	G	T	.	.	MAF_INRAE=3.797;MAF_USDA=1.639
NC_035095.1	30856126	.	T	A	.	.	MAF_USDA=1.765
NC_035095.1	30856219	.	G	A	.	.	MAF_INRAE=18.354;MAF_USDA=21.765
NC_035095.1	30856232	.	A	G	.	.	MAF_USDA=2.459
NC_035095.1	30856253	.	T	C	.	.	MAF_INRAE=3.797;MAF_USDA=5.738
NC_035095.1	30856255	.	C	A	.	.	MAF_USDA=1.639
NC_035095.1	30856257	.	T	C	.	.	MAF_INRAE=15.19;MAF_USDA=8.824
NC_035095.1	30856300	.	G	T	.	.	MAF_USDA=4.098
NC_035095.1	30856335	.	G	A	.	.	MAF_INRAE=12.025;MAF_USDA=12.353
NC_035095.1	30856348	.	G	C	.	.	MAF_USDA=4.706
NC_035095.1	30856349	.	T	A	.	.	MAF_USDA=4.706
NC_035095.1	30856350	.	T	C	.	.	MAF_USDA=4.706
NC_035095.1	30856371	.	T	G	.	.	MAF_INRAE=5.696;MAF_USDA=10.588
NC_035095.1	30856400	.	G	A	.	.	MAF_INRAE=12.025;MAF_USDA=12.353
NC_035095.1	30856416	.	C	A	.	.	MAF_USDA=2.459
NC_035095.1	30856444	.	T	A	.	.	MAF_USDA=4.167
NC_035095.1	30856450	.	G	A	.	.	MAF_USDA=2.459
NC_035095.1	30856468	.	A	G	.	.	MAF_INRAE=20.253;MAF_USDA=18.235
NC_035095.1	30856482	.	A	T	.	.	MAF_INRAE=48.101;MAF_USDA=22.917
NC_035095.1	30856499	.	T	C	.	.	MAF_INRAE=25.316;MAF_USDA=33.529
NC_035095.1	30856564	.	G	T	.	.	MAF_USDA=4.918
NC_035095.1	30856604	.	T	A	.	.	MAF_USDA=1.639
NC_035095.1	30856619	.	T	A	.	.	MAF_USDA=2.459
NC_035095.1	30856637	.	C	T	.	.	MAF_USDA=2.459
NC_035095.1	30856700	.	T	A	.	.	MAF_USDA=7.647
NC_035095.1	30856702	.	C	T	.	.	MAF_USDA=1.639
NC_035095.1	30856788	.	C	T	.	.	MAF_INRAE=14.557;MAF_USDA=8.235
NC_035095.1	30856820	.	C	T	.	.	MAF_USDA=1.639
NC_035095.1	30856869	.	A	C,*	.	.	MAF_INRAE=12.025;MAF_USDA=2.083
NC_035095.1	30856872	.	T	A	.	.	MAF_INRAE=1.667
NC_035095.1	30856908	.	C	A	.	.	MAF_INRAE=11.392;MAF_USDA=8.197
NC_035095.1	30856909	.	T	G	.	.	MAF_INRAE=1.667
NC_035095.1	30856915	.	A	T	.	.	MAF_INRAE=5.696
NC_035095.1	30856916	.	A	T	.	.	MAF_INRAE=1.667
NC_035095.1	30856924	.	C	A	.	.	MAF_INRAE=5.0
NC_035095.1	30856925	.	G	A	.	.	MAF_USDA=1.639
NC_035095.1	30856934	.	T	A	.	.	MAF_INRAE=5.0
NC_035095.1	30856936	.	G	A	.	.	MAF_INRAE=5.833
NC_035095.1	30856946	.	T	G	.	.	MAF_INRAE=1.667
NC_035095.1	30856952	.	C	T	.	.	MAF_INRAE=11.392;MAF_USDA=6.471
NC_035095.1	30856954	.	C	T	.	.	MAF_INRAE=1.667
NC_035095.1	30856965	.	T	A	.	.	MAF_INRAE=1.667
NC_035095.1	30856972	.	C	G	.	.	MAF_INRAE=1.667
NC_035095.1	30856988	.	T	C	.	.	MAF_INRAE=1.667
NC_035095.1	30856996	.	C	A	.	.	MAF_INRAE=1.667
NC_035095.1	30857022	.	A	G	.	.	MAF_USDA=7.143
NC_035095.1	30857110	.	T	C	.	.	MAF_USDA=3.279
NC_035095.1	30857121	.	C	T	.	.	MAF_INRAE=15.19;MAF_USDA=4.098
NC_035095.1	30857134	.	T	A	.	.	MAF_INRAE=5.696;MAF_USDA=12.295
NC_035095.1	30857143	.	T	G	.	.	MAF_USDA=4.098
NC_035095.1	30857147	.	T	G	.	.	MAF_INRAE=2.5
NC_035095.1	30857159	.	T	C	.	.	MAF_INRAE=2.5
NC_035095.1	30857164	.	A	T	.	.	MAF_INRAE=2.5
NC_035095.1	30857167	.	C	G	.	.	MAF_INRAE=3.797;MAF_USDA=3.279
NC_035095.1	30857192	.	G	C	.	.	MAF_USDA=4.118
NC_035095.1	30857205	.	A	C	.	.	MAF_INRAE=17.5
NC_035095.1	30857212	.	C	T	.	.	MAF_INRAE=19.167
NC_035095.1	30857217	.	T	A	.	.	MAF_INRAE=20.0
NC_035095.1	30857220	.	G	A	.	.	MAF_INRAE=20.0
NC_035095.1	30857239	.	C	T	.	.	MAF_INRAE=43.333;MAF_USDA=17.647
NC_035095.1	30857240	.	G	A	.	.	MAF_INRAE=18.333;MAF_USDA=27.083
NC_035095.1	30857242	.	T	C	.	.	MAF_INRAE=9.167;MAF_USDA=29.167
NC_035095.1	30857258	.	T	G	.	.	MAF_INRAE=13.333
NC_035095.1	30857264	.	T	G	.	.	MAF_INRAE=13.333;MAF_USDA=31.25
NC_035095.1	30857268	.	T	A	.	.	MAF_USDA=7.377
NC_035095.1	30857271	.	C	A	.	.	MAF_INRAE=13.333
NC_035095.1	30857285	.	T	C	.	.	MAF_INRAE=1.667;MAF_USDA=25.882
NC_035095.1	30857293	.	T	A	.	.	MAF_INRAE=1.667;MAF_USDA=18.75
NC_035095.1	30857296	.	C	T	.	.	MAF_USDA=20.588
NC_035095.1	30857300	.	C	A	.	.	MAF_USDA=18.235
NC_035095.1	30857303	.	T	G	.	.	MAF_USDA=20.588
NC_035095.1	30857339	.	A	C	.	.	MAF_USDA=14.706
NC_035095.1	30857345	.	A	G	.	.	MAF_USDA=15.294
NC_035095.1	30857363	.	G	C	.	.	MAF_INRAE=2.5
NC_035095.1	30857370	.	T	A	.	.	MAF_INRAE=3.333
NC_035095.1	30857372	.	T	G	.	.	MAF_INRAE=3.333
NC_035095.1	30857377	.	G	T	.	.	MAF_INRAE=3.333
NC_035095.1	30857381	.	A	T	.	.	MAF_INRAE=3.333
NC_035095.1	30857382	.	A	G	.	.	MAF_INRAE=3.333
NC_035095.1	30857386	.	A	T	.	.	MAF_USDA=1.639
NC_035095.1	30857389	.	T	A	.	.	MAF_INRAE=3.333
NC_035095.1	30857395	.	T	A	.	.	MAF_INRAE=15.19
NC_035095.1	30857462	.	A	T	.	.	MAF_USDA=1.639
NC_035095.1	30857463	.	G	T	.	.	MAF_INRAE=3.797;MAF_USDA=9.836
NC_035095.1	30857485	.	A	C	.	.	MAF_USDA=1.639
NC_035095.1	30857520	.	G	T	.	.	MAF_INRAE=3.797;MAF_USDA=13.115
NC_035095.1	30857536	.	T	C	.	.	MAF_INRAE=3.797;MAF_USDA=12.295
NC_035095.1	30857543	.	C	T	.	.	MAF_USDA=2.459
NC_035095.1	30857545	.	G	A	.	.	MAF_INRAE=10.759
NC_035095.1	30857552	.	A	C	.	.	MAF_INRAE=14.557;MAF_USDA=9.412
NC_035095.1	30857657	.	G	C	.	.	MAF_USDA=14.583
NC_035095.1	30857745	.	C	A	.	.	MAF_INRAE=18.987;MAF_USDA=24.706
NC_035095.1	30857889	.	T	C	.	.	MAF_INRAE=12.025;MAF_USDA=7.647
NC_035095.1	30857894	.	T	C	.	.	MAF_INRAE=10.759
NC_035095.1	30857918	.	C	A	.	.	MAF_INRAE=21.519;MAF_USDA=25.294
NC_035095.1	30857925	.	T	A	.	.	MAF_INRAE=10.759
NC_035095.1	30857932	.	A	G	.	.	MAF_USDA=4.098
NC_035095.1	30857935	.	A	G	.	.	MAF_INRAE=11.667;MAF_USDA=1.639
NC_035095.1	30857946	.	G	A	.	.	MAF_USDA=4.098
NC_035095.1	30857955	.	A	T	.	.	MAF_INRAE=3.165;MAF_USDA=12.295
NC_035095.1	30857982	.	C	A	.	.	MAF_INRAE=14.557;MAF_USDA=10.588
NC_035095.1	30858004	.	A	G	.	.	MAF_USDA=9.836
NC_035095.1	30858088	.	G	A	.	.	MAF_USDA=8.475
NC_035095.1	30858127	.	G	T	.	.	MAF_USDA=2.542
NC_035095.1	30858298	.	A	G	.	.	MAF_INRAE=15.19;MAF_USDA=15.294
NC_035095.1	30858338	.	G	A	.	.	MAF_USDA=1.639
NC_035095.1	30858424	.	A	C	.	.	MAF_INRAE=3.797;MAF_USDA=9.836
NC_035095.1	30858433	.	C	A	.	.	MAF_INRAE=3.797;MAF_USDA=4.918
NC_035095.1	30858441	.	A	T	.	.	MAF_INRAE=3.797;MAF_USDA=4.918
NC_035095.1	30858528	.	C	T	.	.	MAF_INRAE=3.797;MAF_USDA=9.167
NC_035095.1	30858548	.	A	C	.	.	MAF_INRAE=11.667
NC_035095.1	30858636	.	T	A	.	.	MAF_INRAE=10.526;MAF_USDA=4.098
NC_035095.1	30858644	.	C	A	.	.	MAF_INRAE=3.797;MAF_USDA=9.836
NC_035095.1	30858649	.	G	T	.	.	MAF_INRAE=3.797;MAF_USDA=9.836
NC_035095.1	30858727	.	C	G	.	.	MAF_INRAE=33.544;MAF_USDA=48.824
NC_035095.1	30858738	.	C	T	.	.	MAF_INRAE=11.667;MAF_USDA=1.639
NC_035095.1	30858798	.	C	T	.	.	MAF_USDA=25.0
NC_035095.1	30858885	.	C	T	.	.	MAF_INRAE=3.797;MAF_USDA=8.197
NC_035095.1	30859054	.	T	C	.	.	MAF_INRAE=3.797;MAF_USDA=9.836
NC_035095.1	30859057	.	C	T	.	.	MAF_INRAE=3.333;MAF_USDA=9.836
NC_035095.1	30859114	.	T	C	.	.	MAF_INRAE=20.833;MAF_USDA=4.118
NC_035095.1	30859124	.	C	A	.	.	MAF_USDA=1.639
NC_035095.1	30859138	.	T	A	.	.	MAF_INRAE=14.557;MAF_USDA=8.235
NC_035095.1	30859151	.	A	T	.	.	MAF_INRAE=37.342;MAF_USDA=20.0
NC_035095.1	30859164	.	G	A	.	.	MAF_INRAE=8.333;MAF_USDA=11.765
NC_035095.1	30859165	.	C	G	.	.	MAF_INRAE=11.667;MAF_USDA=1.639
NC_035095.1	30859247	.	G	T	.	.	MAF_USDA=3.279
NC_035095.1	30859250	.	A	G	.	.	MAF_INRAE=33.544;MAF_USDA=32.941
NC_035095.1	30859274	.	C	A	.	.	MAF_INRAE=20.833;MAF_USDA=12.5
NC_035095.1	30859281	.	G	T	.	.	MAF_USDA=3.279
NC_035095.1	30859291	.	G	A	.	.	MAF_USDA=7.059
NC_035095.1	30859366	.	T	A	.	.	MAF_INRAE=3.797;MAF_USDA=5.833
NC_035095.1	30859371	.	G	A	.	.	MAF_USDA=8.333
NC_035095.1	30859377	.	G	A	.	.	MAF_INRAE=3.797;MAF_USDA=10.833
NC_035095.1	30859448	.	A	T	.	.	MAF_INRAE=29.747;MAF_USDA=22.353
NC_035095.1	30859461	.	C	A	.	.	MAF_INRAE=3.797;MAF_USDA=7.377
NC_035095.1	30859606	.	C	G	.	.	MAF_INRAE=46.835;MAF_USDA=37.059
NC_035095.1	30859613	.	A	G	.	.	MAF_INRAE=49.367;MAF_USDA=45.294
NC_035095.1	30859625	.	C	T	.	.	MAF_USDA=5.882
NC_035095.1	30859626	.	G	A	.	.	MAF_INRAE=6.962;MAF_USDA=2.941
NC_035095.1	30859653	.	A	C	.	.	MAF_INRAE=50.0;MAF_USDA=45.294
NC_035095.1	30859685	.	A	T	.	.	MAF_USDA=2.459
NC_035095.1	30859728	.	C	A	.	.	MAF_USDA=1.639
NC_035095.1	30859776	.	A	G	.	.	MAF_INRAE=49.367;MAF_USDA=45.833
NC_035095.1	30859787	.	A	C	.	.	MAF_USDA=4.118
NC_035095.1	30859791	.	T	C	.	.	MAF_USDA=11.765
NC_035095.1	30859798	.	ATGACGT	ATGACGA	.	.	MAF_USDA=15.909
NC_035095.1	30859842	.	C	A	.	.	MAF_USDA=2.459
NC_035095.1	30859878	.	T	A	.	.	MAF_INRAE=36.076;MAF_USDA=27.059
NC_035095.1	30859879	.	G	A	.	.	MAF_USDA=2.459
NC_035095.1	30859889	.	G	A	.	.	MAF_USDA=2.459
NC_035095.1	30859890	.	G	C	.	.	MAF_INRAE=5.696;MAF_USDA=10.588
NC_035095.1	30859891	.	T	C	.	.	MAF_INRAE=38.333;MAF_USDA=26.471
NC_035095.1	30859893	.	T	G	.	.	MAF_USDA=3.279
NC_035095.1	30859905	.	A	G	.	.	MAF_USDA=2.459
NC_035095.1	30859920	.	C	G	.	.	MAF_USDA=4.918
NC_035095.1	30859928	.	G	T	.	.	MAF_USDA=4.098
NC_035095.1	30859983	.	C	T	.	.	MAF_INRAE=37.342;MAF_USDA=28.235
NC_035095.1	30860045	.	G	A	.	.	MAF_INRAE=37.342;MAF_USDA=22.353
NC_035095.1	30860065	.	A	T	.	.	MAF_USDA=1.639
NC_035095.1	30860129	.	A	T	.	.	MAF_INRAE=22.785;MAF_USDA=7.647
NC_035095.1	30860154	.	C	A	.	.	MAF_USDA=4.118
NC_035095.1	30860178	.	G	A	.	.	MAF_INRAE=6.962;MAF_USDA=2.353
NC_035095.1	30860197	.	T	G	.	.	MAF_USDA=3.529
NC_035095.1	30860228	.	G	A	.	.	MAF_USDA=5.882
NC_035095.1	30860248	.	G	A	.	.	MAF_INRAE=36.709;MAF_USDA=21.765
NC_035095.1	30860288	.	T	A	.	.	MAF_INRAE=10.833;MAF_USDA=1.639
NC_035095.1	30860316	.	G	C	.	.	MAF_INRAE=5.696;MAF_USDA=4.167
NC_035095.1	30860378	.	A	G	.	.	MAF_USDA=2.459
NC_035095.1	30860514	.	G	T	.	.	MAF_INRAE=36.709;MAF_USDA=21.765
NC_035095.1	30860530	.	T	A	.	.	MAF_INRAE=36.709;MAF_USDA=21.765
NC_035095.1	30860531	.	A	T	.	.	MAF_INRAE=38.333;MAF_USDA=21.765
NC_035095.1	30860765	.	G	T	.	.	MAF_USDA=13.529
NC_035095.1	30860773	.	T	C	.	.	MAF_INRAE=44.304;MAF_USDA=32.353
NC_035095.1	30860774	.	A	G	.	.	MAF_INRAE=46.667;MAF_USDA=32.353
NC_035095.1	30860795	.	A	T	.	.	MAF_INRAE=44.304;MAF_USDA=32.941
NC_035095.1	30860798	.	C	T	.	.	MAF_INRAE=37.342;MAF_USDA=21.176
NC_035095.1	30860835	.	C	T	.	.	MAF_USDA=5.882
NC_035095.1	30860956	.	T	G	.	.	MAF_INRAE=21.519;MAF_USDA=15.294
NC_035095.1	30860981	.	A	G	.	.	MAF_INRAE=14.557;MAF_USDA=11.765
NC_035095.1	30861009	.	C	G	.	.	MAF_INRAE=14.557;MAF_USDA=15.294
NC_035095.1	30861013	.	A	G	.	.	MAF_INRAE=29.167;MAF_USDA=21.765
NC_035095.1	30861047	.	G	T	.	.	MAF_USDA=1.639
NC_035095.1	30861102	.	G	A	.	.	MAF_USDA=3.279
NC_035095.1	30861192	.	G	A	.	.	MAF_INRAE=12.025
NC_035095.1	30861198	.	T	G	.	.	MAF_INRAE=21.519;MAF_USDA=15.294
NC_035095.1	30861246	.	G	T	.	.	MAF_INRAE=5.696;MAF_USDA=4.167
NC_035095.1	30861255	.	T	C	.	.	MAF_USDA=45.833
NC_035095.1	30861266	.	C	A	.	.	MAF_INRAE=44.304;MAF_USDA=45.833
NC_035095.1	30861267	.	A	C	.	.	MAF_INRAE=46.667;MAF_USDA=45.833
NC_035095.1	30861293	.	G	A	.	.	MAF_USDA=2.459
NC_035095.1	30861312	.	G	A	.	.	MAF_INRAE=21.519;MAF_USDA=14.706
NC_035095.1	30861345	.	T	A	.	.	MAF_INRAE=21.519;MAF_USDA=15.294
NC_035095.1	30861358	.	G	C	.	.	MAF_INRAE=21.519;MAF_USDA=15.882
NC_035095.1	30861379	.	C	G	.	.	MAF_USDA=1.639
NC_035095.1	30861405	.	T	A	.	.	MAF_INRAE=14.557;MAF_USDA=17.059
NC_035095.1	30861427	.	T	G	.	.	MAF_USDA=14.583
NC_035095.1	30861428	.	A	G	.	.	MAF_INRAE=21.519;MAF_USDA=8.333
NC_035095.1	30861431	.	T	G	.	.	MAF_USDA=1.639
NC_035095.1	30861438	.	T	C	.	.	MAF_INRAE=44.304;MAF_USDA=31.765
NC_035095.1	30861439	.	G	A	.	.	MAF_USDA=2.459
NC_035095.1	30861456	.	G	A	.	.	MAF_USDA=10.0
NC_035095.1	30861499	.	G	A	.	.	MAF_USDA=10.588
NC_035095.1	30861546	.	C	A	.	.	MAF_INRAE=3.797;MAF_USDA=5.738
NC_035095.1	30861559	.	C	A	.	.	MAF_INRAE=39.873;MAF_USDA=47.059
NC_035095.1	30861560	.	C	T	.	.	MAF_INRAE=21.519;MAF_USDA=15.882
NC_035095.1	30861603	.	T	A	.	.	MAF_INRAE=10.833
NC_035095.1	30861660	.	G	A	.	.	MAF_INRAE=20.0;MAF_USDA=5.882
NC_035095.1	30861689	.	C	G	.	.	MAF_INRAE=21.519;MAF_USDA=18.235
NC_035095.1	30861698	.	G	T	.	.	MAF_INRAE=20.833;MAF_USDA=3.529
NC_035095.1	30861731	.	G	A	.	.	MAF_USDA=4.167
NC_035095.1	30861768	.	C	G	.	.	MAF_INRAE=6.962;MAF_USDA=5.882
NC_035095.1	30861820	.	T	C	.	.	MAF_INRAE=21.519;MAF_USDA=14.706
NC_035095.1	30861836	.	G	A	.	.	MAF_INRAE=39.873;MAF_USDA=47.059
NC_035095.1	30861862	.	G	T	.	.	MAF_INRAE=14.557;MAF_USDA=16.471
NC_035095.1	30861879	.	G	T	.	.	MAF_INRAE=13.291;MAF_USDA=5.294
NC_035095.1	30861914	.	A	T	.	.	MAF_INRAE=22.785;MAF_USDA=15.882
NC_035095.1	30861959	.	G	T	.	.	MAF_INRAE=6.962;MAF_USDA=4.167
NC_035095.1	30861974	.	C	T	.	.	MAF_USDA=1.639
NC_035095.1	30861980	.	A	T	.	.	MAF_USDA=3.279
NC_035095.1	30861984	.	C	T	.	.	MAF_USDA=3.279
NC_035095.1	30862009	.	C	T	.	.	MAF_INRAE=18.421;MAF_USDA=8.197
NC_035095.1	30862049	.	T	C	.	.	MAF_USDA=5.738
NC_035095.1	30862068	.	A	C	.	.	MAF_USDA=1.639
NC_035095.1	30862095	.	C	T	.	.	MAF_INRAE=13.291;MAF_USDA=1.639
NC_035095.1	30862102	.	A	G	.	.	MAF_INRAE=2.5;MAF_USDA=18.033
NC_035095.1	30862115	.	T	C	.	.	MAF_USDA=4.706
NC_035095.1	30862132	.	G	T	.	.	MAF_USDA=5.294
NC_035095.1	30862156	.	C	T	.	.	MAF_USDA=2.459
NC_035095.1	30862160	.	C	A	.	.	MAF_INRAE=13.291;MAF_USDA=1.639
NC_035095.1	30862163	.	T	C	.	.	MAF_INRAE=15.833
NC_035095.1	30862168	.	T	A	.	.	MAF_USDA=2.459
NC_035095.1	30862171	.	C	A	.	.	MAF_INRAE=20.0;MAF_USDA=10.417
NC_035095.1	30862183	.	A	T	.	.	MAF_INRAE=18.333;MAF_USDA=12.941
NC_035095.1	30862189	.	G	A	.	.	MAF_USDA=2.459
NC_035095.1	30862194	.	A	G	.	.	MAF_USDA=2.459
NC_035095.1	30862220	.	T	C	.	.	MAF_USDA=3.529
NC_035095.1	30862225	.	G	A	.	.	MAF_INRAE=3.165;MAF_USDA=4.918
NC_035095.1	30862242	.	G	T	.	.	MAF_USDA=9.412
NC_035095.1	30862269	.	G	A	.	.	MAF_USDA=9.836
NC_035095.1	30862475	.	T	A	.	.	MAF_USDA=8.333
NC_035095.1	30862533	.	G	T	.	.	MAF_INRAE=11.667;MAF_USDA=1.639
NC_035095.1	30862535	.	A	C	.	.	MAF_INRAE=6.962;MAF_USDA=5.882
NC_035095.1	30862625	.	G	T	.	.	MAF_USDA=6.471
NC_035095.1	30862655	.	C	G	.	.	MAF_INRAE=20.833;MAF_USDA=4.118
NC_035095.1	30862739	.	C	G	.	.	MAF_INRAE=3.797;MAF_USDA=5.738
NC_035095.1	30862791	.	C	A	.	.	MAF_INRAE=21.519;MAF_USDA=13.529
NC_035095.1	30862803	.	A	C	.	.	MAF_INRAE=12.658;MAF_USDA=4.167
NC_035095.1	30862855	.	T	C	.	.	MAF_INRAE=3.797;MAF_USDA=14.118
NC_035095.1	30862863	.	G	T	.	.	MAF_INRAE=20.833;MAF_USDA=4.118
NC_035095.1	30862932	.	A	G	.	.	MAF_INRAE=14.557;MAF_USDA=8.235
NC_035095.1	30862945	.	T	C	.	.	MAF_USDA=7.059
NC_035095.1	30862948	.	C	T	.	.	MAF_USDA=2.459
NC_035095.1	30862955	.	C	G	.	.	MAF_INRAE=14.557;MAF_USDA=11.176
NC_035095.1	30862973	.	A	C	.	.	MAF_INRAE=21.519;MAF_USDA=14.706
NC_035095.1	30863008	.	G	T	.	.	MAF_INRAE=15.19;MAF_USDA=6.471
NC_035095.1	30863091	.	A	G	.	.	MAF_INRAE=13.924;MAF_USDA=8.824
NC_035095.1	30863119	.	C	T	.	.	MAF_USDA=5.294
NC_035095.1	30863120	.	G	A	.	.	MAF_USDA=7.059
NC_035095.1	30863145	.	C	T	.	.	MAF_USDA=2.459
NC_035095.1	30863160	.	G	A	.	.	MAF_USDA=1.765
NC_035095.1	30863185	.	C	T	.	.	MAF_INRAE=6.962;MAF_USDA=2.353
NC_035095.1	30863198	.	G	A	.	.	MAF_USDA=3.279
NC_035095.1	30863234	.	A	G	.	.	MAF_INRAE=20.886;MAF_USDA=14.118
NC_035095.1	30863236	.	T	C	.	.	MAF_USDA=7.059
NC_035095.1	30863270	.	A	G	.	.	MAF_INRAE=18.354;MAF_USDA=31.176
NC_035095.1	30863299	.	G	A	.	.	MAF_INRAE=30.38;MAF_USDA=21.176
NC_035095.1	30863390	.	G	T	.	.	MAF_USDA=1.639
NC_035095.1	30863506	.	G	C	.	.	MAF_INRAE=19.62;MAF_USDA=15.882
NC_035095.1	30863540	.	A	C	.	.	MAF_USDA=4.167
NC_035095.1	30863555	.	A	C	.	.	MAF_USDA=6.471
NC_035095.1	30863568	.	C	A	.	.	MAF_INRAE=2.5
NC_035095.1	30863612	.	T	C	.	.	MAF_USDA=5.294
NC_035095.1	30863689	.	C	T	.	.	MAF_INRAE=21.519;MAF_USDA=13.69
NC_035095.1	30863730	.	C	T	.	.	MAF_INRAE=20.886;MAF_USDA=14.706
NC_035095.1	30863732	.	G	A	.	.	MAF_INRAE=11.392;MAF_USDA=3.279
NC_035095.1	30863823	.	A	T	.	.	MAF_INRAE=20.886;MAF_USDA=14.706
NC_035095.1	30863829	.	A	T	.	.	MAF_INRAE=15.19;MAF_USDA=4.167
NC_035095.1	30863872	.	C	A	.	.	MAF_INRAE=15.19;MAF_USDA=15.882
NC_035095.1	30863878	.	C	A	.	.	MAF_USDA=1.639
NC_035095.1	30863881	.	G	T	.	.	MAF_USDA=1.639
NC_035095.1	30863928	.	A	C	.	.	MAF_USDA=1.639
NC_035095.1	30863932	.	G	A	.	.	MAF_INRAE=18.333;MAF_USDA=14.118
NC_035095.1	30863938	.	G	T	.	.	MAF_INRAE=21.519;MAF_USDA=14.118
NC_035095.1	30863954	.	A	C	.	.	MAF_USDA=1.639
NC_035095.1	30864010	.	A	T	.	.	MAF_USDA=10.0
NC_035095.1	30864047	.	T	G	.	.	MAF_INRAE=20.886;MAF_USDA=14.706
NC_035095.1	30864049	.	A	C	.	.	MAF_INRAE=44.304;MAF_USDA=32.941
NC_035095.1	30864055	.	T	A	.	.	MAF_USDA=4.918
NC_035095.1	30864097	.	G	T	.	.	MAF_INRAE=21.519;MAF_USDA=14.118
NC_035095.1	30864098	.	T	C	.	.	MAF_INRAE=18.333;MAF_USDA=14.118
NC_035095.1	30864131	.	C	G	.	.	MAF_USDA=14.583
NC_035095.1	30864152	.	C	A	.	.	MAF_INRAE=10.526;MAF_USDA=10.0
NC_035095.1	30864244	.	C	G	.	.	MAF_INRAE=14.557;MAF_USDA=15.882
NC_035095.1	30864257	.	C	A	.	.	MAF_INRAE=14.557;MAF_USDA=15.882
NC_035095.1	30864266	.	A	G	.	.	MAF_INRAE=10.759;MAF_USDA=10.0
NC_035095.1	30864319	.	C	A	.	.	MAF_INRAE=10.759;MAF_USDA=4.167
NC_035095.1	30864357	.	T	C	.	.	MAF_USDA=6.471
NC_035095.1	30864363	.	A	G	.	.	MAF_INRAE=3.797;MAF_USDA=5.738
NC_035095.1	30864445	.	T	G	.	.	MAF_USDA=14.706
NC_035095.1	30864508	.	A	C	.	.	MAF_INRAE=10.526
NC_035095.1	30864883	.	C	T	.	.	MAF_USDA=5.294
NC_035095.1	30864904	.	A	G	.	.	MAF_USDA=2.459
NC_035095.1	30864996	.	C	T	.	.	MAF_INRAE=18.333
NC_035095.1	30864998	.	T	C	.	.	MAF_INRAE=18.333
NC_035095.1	30865074	.	G	T	.	.	MAF_USDA=4.167
NC_035095.1	30865090	.	G	T	.	.	MAF_INRAE=20.833;MAF_USDA=12.5
NC_035095.1	30865126	.	C	T	.	.	MAF_USDA=21.176
NC_035095.1	30865214	.	T	C	.	.	MAF_USDA=16.667
NC_035095.1	30865264	.	C	A	.	.	MAF_INRAE=20.833;MAF_USDA=4.706
NC_035095.1	30865292	.	C	A	.	.	MAF_INRAE=14.557;MAF_USDA=17.059
NC_035095.1	30865352	.	G	T	.	.	MAF_INRAE=18.354;MAF_USDA=26.471
NC_035095.1	30865374	.	T	A	.	.	MAF_USDA=1.639
NC_035095.1	30865382	.	C	T	.	.	MAF_INRAE=21.519;MAF_USDA=14.286
NC_035095.1	30865465	.	G	T	.	.	MAF_USDA=7.647
```
