## Supplemental Data 1 for "Development of a high-density 665 K SNP array for rainbow trout genome-wide genotyping": INRAE_USDA_MAF1.vcf (part 594 of 1714)

```
NC_035095.1	30865505	.	T	G	.	.	MAF_USDA=1.639
NC_035095.1	30865516	.	T	A	.	.	MAF_USDA=2.353
NC_035095.1	30865678	.	T	C	.	.	MAF_INRAE=21.519;MAF_USDA=15.294
NC_035095.1	30865727	.	C	A	.	.	MAF_INRAE=14.557;MAF_USDA=8.235
NC_035095.1	30865735	.	C	A	.	.	MAF_INRAE=44.304;MAF_USDA=44.118
NC_035095.1	30865795	.	C	T	.	.	MAF_INRAE=20.833;MAF_USDA=11.176
NC_035095.1	30865832	.	T	G	.	.	MAF_INRAE=17.089;MAF_USDA=15.882
NC_035095.1	30865848	.	A	G	.	.	MAF_INRAE=18.354;MAF_USDA=25.294
NC_035095.1	30865871	.	A	C	.	.	MAF_INRAE=14.557;MAF_USDA=18.75
NC_035095.1	30865883	.	T	A	.	.	MAF_INRAE=12.025;MAF_USDA=3.279
NC_035095.1	30865911	.	G	C	.	.	MAF_INRAE=27.215;MAF_USDA=32.941
NC_035095.1	30865975	.	C	A	.	.	MAF_INRAE=39.873;MAF_USDA=38.824
NC_035095.1	30866001	.	T	G	.	.	MAF_INRAE=36.076;MAF_USDA=34.706
NC_035095.1	30866035	.	G	A	.	.	MAF_INRAE=5.833;MAF_USDA=8.235
NC_035095.1	30866045	.	A	T	.	.	MAF_USDA=2.459
NC_035095.1	30866046	.	T	C	.	.	MAF_INRAE=14.557;MAF_USDA=20.588
NC_035095.1	30866073	.	C	T	.	.	MAF_USDA=4.706
NC_035095.1	30866128	.	C	G	.	.	MAF_USDA=1.639
NC_035095.1	30866172	.	T	C	.	.	MAF_INRAE=39.873;MAF_USDA=40.588
NC_035095.1	30866305	.	G	A	.	.	MAF_USDA=5.882
NC_035095.1	30866419	.	G	A	.	.	MAF_INRAE=3.797;MAF_USDA=5.738
NC_035095.1	30866511	.	T	A	.	.	MAF_USDA=1.639
NC_035095.1	30866630	.	A	T	.	.	MAF_USDA=2.459
NC_035095.1	30866637	.	A	G	.	.	MAF_USDA=3.279
NC_035095.1	30866642	.	G	A	.	.	MAF_USDA=1.639
NC_035095.1	30866896	.	G	C	.	.	MAF_INRAE=11.667
NC_035095.1	30866898	.	A	C	.	.	MAF_USDA=1.639
NC_035095.1	30866934	.	G	T	.	.	MAF_USDA=4.167
NC_035095.1	30866940	.	G	T	.	.	MAF_USDA=3.529
NC_035095.1	30866983	.	G	A	.	.	MAF_USDA=7.059
NC_035095.1	30867111	.	C	T	.	.	MAF_USDA=4.098
NC_035095.1	30867404	.	A	G	.	.	MAF_USDA=2.941
NC_035095.1	30867406	.	A	C	.	.	MAF_INRAE=43.038;MAF_USDA=41.176
NC_035095.1	30867417	.	A	C	.	.	MAF_USDA=7.647
NC_035095.1	30867419	.	C	A	.	.	MAF_INRAE=43.038;MAF_USDA=41.176
NC_035095.1	30867499	.	T	G	.	.	MAF_INRAE=43.038;MAF_USDA=41.765
NC_035095.1	30867500	.	C	T	.	.	MAF_USDA=3.279
NC_035095.1	30867538	.	C	A	.	.	MAF_USDA=1.639
NC_035095.1	30867653	.	A	G	.	.	MAF_USDA=8.333
NC_035095.1	30867720	.	C	A	.	.	MAF_INRAE=14.557;MAF_USDA=11.176
NC_035095.1	30867722	.	G	T	.	.	MAF_INRAE=17.5;MAF_USDA=11.176
NC_035095.1	30867756	.	T	C	.	.	MAF_INRAE=16.456;MAF_USDA=30.588
NC_035095.1	30867852	.	A	C	.	.	MAF_INRAE=27.848;MAF_USDA=36.471
NC_035095.1	30867856	.	C	G	.	.	MAF_INRAE=15.833;MAF_USDA=16.471
NC_035095.1	30867876	.	A	G	.	.	MAF_INRAE=27.848;MAF_USDA=29.412
NC_035095.1	30867899	.	T	G	.	.	MAF_INRAE=10.759;MAF_USDA=4.167
NC_035095.1	30867978	.	C	A	.	.	MAF_INRAE=12.658;MAF_USDA=3.529
NC_035095.1	30867986	.	C	A	.	.	MAF_USDA=2.941
NC_035095.1	30868030	.	A	G	.	.	MAF_INRAE=19.62;MAF_USDA=12.353
NC_035095.1	30868125	.	A	T	.	.	MAF_INRAE=29.114;MAF_USDA=21.765
NC_035095.1	30868174	.	C	T	.	.	MAF_USDA=1.639
NC_035095.1	30868210	.	G	A	.	.	MAF_INRAE=3.797;MAF_USDA=14.118
NC_035095.1	30868379	.	C	T	.	.	MAF_INRAE=20.833;MAF_USDA=12.5
NC_035095.1	30868380	.	G	A	.	.	MAF_INRAE=44.304;MAF_USDA=37.5
NC_035095.1	30868404	.	G	C	.	.	MAF_USDA=3.279
NC_035095.1	30868407	.	G	T	.	.	MAF_INRAE=12.658;MAF_USDA=4.118
NC_035095.1	30868443	.	T	C	.	.	MAF_INRAE=10.759;MAF_USDA=4.167
NC_035095.1	30868498	.	A	G	.	.	MAF_INRAE=10.526;MAF_USDA=4.918
NC_035095.1	30868652	.	T	A	.	.	MAF_USDA=1.639
NC_035095.1	30868726	.	A	C	.	.	MAF_USDA=1.639
NC_035095.1	30868742	.	T	C	.	.	MAF_USDA=1.639
NC_035095.1	30868803	.	A	C	.	.	MAF_INRAE=12.658;MAF_USDA=21.311
NC_035095.1	30868821	.	A	T	.	.	MAF_INRAE=14.557;MAF_USDA=15.882
NC_035095.1	30868848	.	T	C	.	.	MAF_USDA=2.459
NC_035095.1	30868929	.	A	C	.	.	MAF_INRAE=3.797
NC_035095.1	30868995	.	G	C	.	.	MAF_USDA=4.098
NC_035095.1	30869013	.	T	C	.	.	MAF_USDA=1.639
NC_035095.1	30869054	.	C	T	.	.	MAF_USDA=1.639
NC_035095.1	30869100	.	A	G	.	.	MAF_INRAE=10.759;MAF_USDA=4.918
NC_035095.1	30869134	.	T	C	.	.	MAF_USDA=6.471
NC_035095.1	30869140	.	A	C	.	.	MAF_USDA=5.882
NC_035095.1	30869271	.	G	A	.	.	MAF_INRAE=5.696;MAF_USDA=7.647
NC_035095.1	30869315	.	T	C	.	.	MAF_INRAE=38.608;MAF_USDA=21.765
NC_035095.1	30869340	.	C	T	.	.	MAF_INRAE=44.304;MAF_USDA=45.294
NC_035095.1	30869365	.	C	A	.	.	MAF_USDA=10.0
NC_035095.1	30869421	.	T	C	.	.	MAF_INRAE=44.304;MAF_USDA=43.75
NC_035095.1	30869451	.	T	C	.	.	MAF_INRAE=44.304;MAF_USDA=45.882
NC_035095.1	30869568	.	A	G	.	.	MAF_INRAE=38.608;MAF_USDA=21.765
NC_035095.1	30869570	.	G	T	.	.	MAF_USDA=5.882
NC_035095.1	30869612	.	T	C	.	.	MAF_USDA=1.667
NC_035095.1	30869666	.	G	C	.	.	MAF_INRAE=44.304;MAF_USDA=45.294
NC_035095.1	30869700	.	T	C	.	.	MAF_INRAE=42.405;MAF_USDA=37.059
NC_035095.1	30869715	.	C	T	.	.	MAF_INRAE=3.797;MAF_USDA=4.918
NC_035095.1	30869735	.	G	T	.	.	MAF_USDA=4.098
NC_035095.1	30869830	.	T	C	.	.	MAF_INRAE=6.667;MAF_USDA=8.333
NC_035095.1	30869831	.	G	A	.	.	MAF_INRAE=6.667;MAF_USDA=8.333
NC_035095.1	30870154	.	G	A	.	.	MAF_INRAE=14.557;MAF_USDA=9.016
NC_035095.1	30870165	.	A	C	.	.	MAF_INRAE=12.658;MAF_USDA=4.118
NC_035095.1	30870256	.	A	G	.	.	MAF_INRAE=27.215;MAF_USDA=19.412
NC_035095.1	30870318	.	A	G	.	.	MAF_INRAE=14.557;MAF_USDA=11.765
NC_035095.1	30870327	.	A	G	.	.	MAF_INRAE=44.304;MAF_USDA=45.294
NC_035095.1	30870335	.	C	A	.	.	MAF_USDA=2.459
NC_035095.1	30870390	.	T	G	.	.	MAF_INRAE=44.304;MAF_USDA=45.882
NC_035095.1	30870403	.	T	C	.	.	MAF_USDA=1.639
NC_035095.1	30870509	.	C	A	.	.	MAF_INRAE=47.468;MAF_USDA=40.0
NC_035095.1	30870512	.	G	C	.	.	MAF_INRAE=43.333;MAF_USDA=41.765
NC_035095.1	30870520	.	T	C	.	.	MAF_INRAE=46.835;MAF_USDA=42.353
NC_035095.1	30870530	.	C	A	.	.	MAF_USDA=9.016
NC_035095.1	30870558	.	G	T	.	.	MAF_INRAE=15.823;MAF_USDA=14.583
NC_035095.1	30870567	.	C	A	.	.	MAF_INRAE=15.19;MAF_USDA=18.75
NC_035095.1	30870573	.	T	C	.	.	MAF_INRAE=14.557;MAF_USDA=14.583
NC_035095.1	30870578	.	A	G	.	.	MAF_INRAE=14.557;MAF_USDA=21.765
NC_035095.1	30870589	.	A	G	.	.	MAF_INRAE=14.557;MAF_USDA=20.588
NC_035095.1	30870665	.	A	C	.	.	MAF_INRAE=29.747;MAF_USDA=21.176
NC_035095.1	30870666	.	A	T	.	.	MAF_USDA=1.639
NC_035095.1	30870667	.	T	A	.	.	MAF_USDA=1.639
NC_035095.1	30870686	.	A	G	.	.	MAF_USDA=1.667
NC_035095.1	30870693	.	T	A	.	.	MAF_INRAE=6.667;MAF_USDA=8.333
NC_035095.1	30870737	.	T	G	.	.	MAF_USDA=1.639
NC_035095.1	30870739	.	A	C	.	.	MAF_USDA=1.639
NC_035095.1	30870744	.	A	G	.	.	MAF_INRAE=44.304;MAF_USDA=42.941
NC_035095.1	30870749	.	C	A	.	.	MAF_INRAE=39.241;MAF_USDA=21.765
NC_035095.1	30870783	.	G	A	.	.	MAF_USDA=1.639
NC_035095.1	30870824	.	C	A	.	.	MAF_USDA=8.929
NC_035095.1	30870826	.	A	T	.	.	MAF_USDA=8.929
NC_035095.1	30870896	.	T	A	.	.	MAF_INRAE=44.304;MAF_USDA=42.941
NC_035095.1	30870902	.	T	G	.	.	MAF_INRAE=12.658;MAF_USDA=9.412
NC_035095.1	30870958	.	C	T	.	.	MAF_USDA=2.459
NC_035095.1	30870959	.	G	A	.	.	MAF_USDA=8.197
NC_035095.1	30870991	.	C	A	.	.	MAF_USDA=5.882
NC_035095.1	30871053	.	G	A	.	.	MAF_INRAE=44.937;MAF_USDA=42.353
NC_035095.1	30871084	.	T	A	.	.	MAF_INRAE=14.557;MAF_USDA=11.765
NC_035095.1	30871183	.	C	T	.	.	MAF_INRAE=44.937;MAF_USDA=45.882
NC_035095.1	30871238	.	C	T	.	.	MAF_INRAE=44.937;MAF_USDA=39.583
NC_035095.1	30871255	.	A	C	.	.	MAF_INRAE=44.937;MAF_USDA=39.583
NC_035095.1	30871281	.	G	T	.	.	MAF_USDA=2.941
NC_035095.1	30871300	.	T	A	.	.	MAF_INRAE=44.937;MAF_USDA=41.765
NC_035095.1	30871309	.	A	T	.	.	MAF_INRAE=44.937;MAF_USDA=41.176
NC_035095.1	30871428	.	C	T	.	.	MAF_USDA=2.5
NC_035095.1	30871441	.	G	A	.	.	MAF_INRAE=40.506;MAF_USDA=22.619
NC_035095.1	30871446	.	A	G	.	.	MAF_USDA=1.639
NC_035095.1	30871528	.	G	A	.	.	MAF_USDA=1.639
NC_035095.1	30871560	.	G	A	.	.	MAF_INRAE=36.842;MAF_USDA=6.25
NC_035095.1	30871621	.	C	A	.	.	MAF_USDA=7.059
NC_035095.1	30871622	.	C	T	.	.	MAF_USDA=3.529
NC_035095.1	30871631	.	G	A	.	.	MAF_USDA=8.333
NC_035095.1	30871634	.	C	A	.	.	MAF_USDA=8.333
NC_035095.1	30871636	.	G	A	.	.	MAF_USDA=8.333
NC_035095.1	30871637	.	A	T	.	.	MAF_USDA=8.333
NC_035095.1	30871654	.	T	A	.	.	MAF_INRAE=14.557
NC_035095.1	30871761	.	A	T	.	.	MAF_USDA=13.115
NC_035095.1	30871775	.	G	T	.	.	MAF_INRAE=40.506;MAF_USDA=43.529
NC_035095.1	30871869	.	G	A	.	.	MAF_INRAE=32.5;MAF_USDA=7.647
NC_035095.1	30872012	.	T	C	.	.	MAF_USDA=1.639
NC_035095.1	30872122	.	C	A	.	.	MAF_INRAE=23.418;MAF_USDA=4.918
NC_035095.1	30872248	.	G	A	.	.	MAF_USDA=20.0
NC_035095.1	30872310	.	C	T	.	.	MAF_USDA=6.557
NC_035095.1	30872400	.	G	A	.	.	MAF_USDA=1.639
NC_035095.1	30872414	.	G	T	.	.	MAF_INRAE=14.557;MAF_USDA=11.905
NC_035095.1	30872441	.	T	G	.	.	MAF_USDA=1.667
NC_035095.1	30872468	.	C	T	.	.	MAF_USDA=1.639
NC_035095.1	30872543	.	G	C	.	.	MAF_USDA=1.639
NC_035095.1	30872606	.	C	T	.	.	MAF_INRAE=3.797;MAF_USDA=5.738
NC_035095.1	30872822	.	T	C	.	.	MAF_USDA=4.098
NC_035095.1	30873059	.	T	C	.	.	MAF_INRAE=23.418;MAF_USDA=5.294
NC_035095.1	30873062	.	C	T	.	.	MAF_USDA=8.197
NC_035095.1	30873102	.	C	T	.	.	MAF_USDA=4.098
NC_035095.1	30873114	.	C	A	.	.	MAF_USDA=1.639
NC_035095.1	30873154	.	A	T	.	.	MAF_USDA=19.412
NC_035095.1	30873226	.	T	G	.	.	MAF_USDA=1.639
NC_035095.1	30873286	.	G	A	.	.	MAF_INRAE=13.924;MAF_USDA=2.459
NC_035095.1	30873288	.	T	G	.	.	MAF_USDA=1.639
NC_035095.1	30873309	.	A	T	.	.	MAF_USDA=1.639
NC_035095.1	30873314	.	T	G	.	.	MAF_USDA=5.882
NC_035095.1	30873395	.	A	T	.	.	MAF_USDA=3.279
NC_035095.1	30873397	.	G	T	.	.	MAF_USDA=4.167
NC_035095.1	30873428	.	A	C	.	.	MAF_USDA=3.279
NC_035095.1	30873433	.	C	G	.	.	MAF_USDA=3.279
NC_035095.1	30873528	.	C	T	.	.	MAF_INRAE=5.063;MAF_USDA=48.235
NC_035095.1	30873617	.	A	T	.	.	MAF_USDA=20.588
NC_035095.1	30873618	.	T	A	.	.	MAF_USDA=20.588
NC_035095.1	30873642	.	C	T	.	.	MAF_USDA=2.459
NC_035095.1	30873653	.	C	T	.	.	MAF_INRAE=10.526;MAF_USDA=36.471
NC_035095.1	30873709	.	T	A	.	.	MAF_INRAE=10.526;MAF_USDA=35.294
NC_035095.1	30873748	.	T	G	.	.	MAF_INRAE=32.5;MAF_USDA=7.647
NC_035095.1	30873843	.	T	C	.	.	MAF_INRAE=10.526;MAF_USDA=34.706
NC_035095.1	30873987	.	G	T	.	.	MAF_INRAE=10.526;MAF_USDA=35.294
NC_035095.1	30874006	.	T	C	.	.	MAF_USDA=12.353
NC_035095.1	30874044	.	G	T	.	.	MAF_INRAE=23.418;MAF_USDA=5.882
NC_035095.1	30874061	.	G	A	.	.	MAF_USDA=2.459
NC_035095.1	30874092	.	G	A	.	.	MAF_USDA=15.294
NC_035095.1	30874108	.	C	A	.	.	MAF_INRAE=13.924;MAF_USDA=8.235
NC_035095.1	30874162	.	A	G	.	.	MAF_INRAE=10.526;MAF_USDA=34.706
NC_035095.1	30874176	.	C	T	.	.	MAF_USDA=4.167
NC_035095.1	30874177	.	G	A	.	.	MAF_USDA=1.639
NC_035095.1	30874221	.	G	A	.	.	MAF_INRAE=10.526;MAF_USDA=34.706
NC_035095.1	30874253	.	T	C	.	.	MAF_INRAE=10.759
NC_035095.1	30874263	.	C	T	.	.	MAF_INRAE=3.797;MAF_USDA=35.294
NC_035095.1	30874435	.	C	T	.	.	MAF_USDA=3.279
NC_035095.1	30874527	.	T	G	.	.	MAF_USDA=1.639
NC_035095.1	30874630	.	T	G	.	.	MAF_USDA=2.459
NC_035095.1	30874642	.	A	G	.	.	MAF_INRAE=31.667;MAF_USDA=11.765
NC_035095.1	30874721	.	C	G	.	.	MAF_USDA=14.706
NC_035095.1	30874737	.	G	A	.	.	MAF_USDA=5.882
NC_035095.1	30874776	.	T	G	.	.	MAF_INRAE=10.526;MAF_USDA=4.918
NC_035095.1	30874843	.	G	A	.	.	MAF_INRAE=10.526;MAF_USDA=4.918
NC_035095.1	30874888	.	T	C	.	.	MAF_INRAE=10.526;MAF_USDA=35.294
NC_035095.1	30874910	.	ATTTTTTT	ATTTTTTA	.	.	MAF_USDA=4.167
NC_035095.1	30874919	.	AT	AA	.	.	MAF_USDA=33.333
NC_035095.1	30874920	.	T	A	.	.	MAF_INRAE=12.5
NC_035095.1	30874936	.	G	A	.	.	MAF_INRAE=10.526;MAF_USDA=34.706
NC_035095.1	30874973	.	A	C	.	.	MAF_INRAE=10.526;MAF_USDA=35.294
NC_035095.1	30875100	.	G	T	.	.	MAF_USDA=2.459
NC_035095.1	30875149	.	G	C	.	.	MAF_USDA=1.639
NC_035095.1	30875174	.	G	T	.	.	MAF_USDA=3.279
NC_035095.1	30875229	.	G	A	.	.	MAF_USDA=4.167
NC_035095.1	30875234	.	C	A	.	.	MAF_INRAE=3.797;MAF_USDA=5.738
NC_035095.1	30875308	.	A	G	.	.	MAF_INRAE=13.158;MAF_USDA=37.059
NC_035095.1	30875330	.	A	G	.	.	MAF_INRAE=13.158;MAF_USDA=35.882
NC_035095.1	30875360	.	C	G	.	.	MAF_USDA=2.459
NC_035095.1	30875373	.	G	A	.	.	MAF_USDA=2.459
NC_035095.1	30875420	.	G	A	.	.	MAF_USDA=2.459
NC_035095.1	30875460	.	A	C	.	.	MAF_INRAE=10.526;MAF_USDA=34.118
NC_035095.1	30875485	.	A	G	.	.	MAF_USDA=1.639
NC_035095.1	30875532	.	T	A	.	.	MAF_USDA=2.459
NC_035095.1	30875535	.	T	C	.	.	MAF_USDA=3.279
NC_035095.1	30875570	.	C	T	.	.	MAF_USDA=3.279
NC_035095.1	30875580	.	G	T	.	.	MAF_USDA=2.459
NC_035095.1	30875758	.	C	T	.	.	MAF_USDA=1.639
NC_035095.1	30875759	.	T	G	.	.	MAF_USDA=3.279
NC_035095.1	30875763	.	A	G	.	.	MAF_USDA=2.459
NC_035095.1	30875808	.	G	A	.	.	MAF_USDA=2.459
NC_035095.1	30875809	.	A	C	.	.	MAF_INRAE=3.797;MAF_USDA=6.557
NC_035095.1	30875831	.	A	T	.	.	MAF_INRAE=14.557;MAF_USDA=8.235
NC_035095.1	30875836	.	G	C	.	.	MAF_INRAE=40.506;MAF_USDA=21.765
NC_035095.1	30875844	.	G	A	.	.	MAF_USDA=6.471
NC_035095.1	30875847	.	T	A	.	.	MAF_USDA=6.471
NC_035095.1	30875862	.	C	T	.	.	MAF_USDA=1.667
NC_035095.1	30875897	.	G	T	.	.	MAF_INRAE=32.5;MAF_USDA=11.176
NC_035095.1	30875950	.	G	T	.	.	MAF_USDA=2.459
NC_035095.1	30876084	.	T	C	.	.	MAF_USDA=3.279
NC_035095.1	30876113	.	A	C	.	.	MAF_USDA=4.167
NC_035095.1	30876176	.	C	G	.	.	MAF_INRAE=5.063;MAF_USDA=4.918
NC_035095.1	30876203	.	C	G	.	.	MAF_USDA=15.294
NC_035095.1	30876213	.	T	C	.	.	MAF_USDA=2.459
NC_035095.1	30876232	.	G	C	.	.	MAF_INRAE=24.051;MAF_USDA=5.294
NC_035095.1	30876234	.	C	T	.	.	MAF_INRAE=10.526;MAF_USDA=4.098
NC_035095.1	30876343	.	G	A	.	.	MAF_USDA=2.941
NC_035095.1	30876365	.	T	C	.	.	MAF_INRAE=10.526;MAF_USDA=12.941
NC_035095.1	30876390	.	A	G	.	.	MAF_INRAE=11.392;MAF_USDA=3.279
NC_035095.1	30876466	.	A	C	.	.	MAF_USDA=2.941
NC_035095.1	30876543	.	G	A	.	.	MAF_INRAE=41.139;MAF_USDA=23.529
NC_035095.1	30876567	.	G	A	.	.	MAF_INRAE=11.667;MAF_USDA=2.459
NC_035095.1	30876680	.	G	T	.	.	MAF_INRAE=20.833;MAF_USDA=5.882
NC_035095.1	30876696	.	T	C	.	.	MAF_USDA=5.882
NC_035095.1	30876720	.	A	G	.	.	MAF_USDA=6.557
NC_035095.1	30876751	.	A	T	.	.	MAF_INRAE=25.949;MAF_USDA=14.118
NC_035095.1	30876752	.	C	T	.	.	MAF_INRAE=27.5;MAF_USDA=14.118
NC_035095.1	30876774	.	C	T	.	.	MAF_USDA=4.918
NC_035095.1	30876789	.	C	A	.	.	MAF_USDA=5.882
NC_035095.1	30876793	.	T	A	.	.	MAF_INRAE=11.392;MAF_USDA=3.279
NC_035095.1	30876873	.	G	C	.	.	MAF_USDA=5.738
NC_035095.1	30876919	.	G	A	.	.	MAF_INRAE=3.797;MAF_USDA=4.918
NC_035095.1	30877005	.	A	C	.	.	MAF_USDA=6.471
NC_035095.1	30877008	.	T	G	.	.	MAF_USDA=2.459
NC_035095.1	30877021	.	C	A	.	.	MAF_USDA=2.941
NC_035095.1	30877034	.	T	G	.	.	MAF_USDA=2.459
NC_035095.1	30877064	.	G	C	.	.	MAF_USDA=1.639
NC_035095.1	30877352	.	C	G	.	.	MAF_INRAE=5.063;MAF_USDA=14.706
NC_035095.1	30877484	.	G	A	.	.	MAF_INRAE=20.833;MAF_USDA=5.882
NC_035095.1	30877541	.	C	A	.	.	MAF_USDA=4.167
NC_035095.1	30877646	.	C	T	.	.	MAF_INRAE=5.063;MAF_USDA=15.882
NC_035095.1	30877651	.	G	T	.	.	MAF_USDA=18.033
NC_035095.1	30877661	.	C	T	.	.	MAF_USDA=1.639
NC_035095.1	30877702	.	C	A	.	.	MAF_INRAE=10.526;MAF_USDA=5.738
NC_035095.1	30877736	.	G	T	.	.	MAF_USDA=1.639
NC_035095.1	30877742	.	G	T	.	.	MAF_USDA=4.918
NC_035095.1	30877770	.	T	A	.	.	MAF_INRAE=13.291
NC_035095.1	30877897	.	G	T	.	.	MAF_USDA=2.459
NC_035095.1	30877952	.	A	G	.	.	MAF_USDA=16.393
NC_035095.1	30877953	.	C	T	.	.	MAF_INRAE=13.924
NC_035095.1	30877979	.	T	G	.	.	MAF_USDA=10.588
NC_035095.1	30878013	.	C	A	.	.	MAF_INRAE=5.063;MAF_USDA=1.639
NC_035095.1	30878052	.	A	C	.	.	MAF_USDA=1.639
NC_035095.1	30878055	.	A	T	.	.	MAF_USDA=1.639
NC_035095.1	30878062	.	A	G	.	.	MAF_USDA=1.639
NC_035095.1	30878073	.	A	G	.	.	MAF_USDA=1.639
NC_035095.1	30878132	.	C	A	.	.	MAF_USDA=1.639
NC_035095.1	30878146	.	G	A	.	.	MAF_USDA=5.294
NC_035095.1	30878223	.	T	A	.	.	MAF_INRAE=8.861;MAF_USDA=37.5
NC_035095.1	30878224	.	A	G	.	.	MAF_INRAE=5.0;MAF_USDA=46.471
NC_035095.1	30878283	.	G	A	.	.	MAF_USDA=5.738
NC_035095.1	30878545	.	G	A	.	.	MAF_INRAE=14.557;MAF_USDA=6.471
NC_035095.1	30878556	.	C	A	.	.	MAF_INRAE=10.759
NC_035095.1	30878684	.	G	T	.	.	MAF_USDA=4.118
NC_035095.1	30878823	.	G	C	.	.	MAF_USDA=4.167
NC_035095.1	30878861	.	T	G	.	.	MAF_USDA=2.459
NC_035095.1	30878933	.	C	A	.	.	MAF_USDA=3.279
NC_035095.1	30879096	.	G	A	.	.	MAF_USDA=2.459
NC_035095.1	30879277	.	T	C	.	.	MAF_USDA=4.098
NC_035095.1	30879373	.	C	T	.	.	MAF_INRAE=10.759;MAF_USDA=4.098
NC_035095.1	30879421	.	T	A	.	.	MAF_USDA=1.639
NC_035095.1	30879444	.	G	A	.	.	MAF_INRAE=20.253;MAF_USDA=48.235
NC_035095.1	30879463	.	C	G	.	.	MAF_USDA=4.918
NC_035095.1	30879498	.	T	A	.	.	MAF_USDA=4.167
NC_035095.1	30879542	.	C	T	.	.	MAF_USDA=4.167
NC_035095.1	30879561	.	C	T	.	.	MAF_USDA=13.115
NC_035095.1	30879613	.	C	A	.	.	MAF_INRAE=20.0;MAF_USDA=4.118
NC_035095.1	30879664	.	G	T	.	.	MAF_INRAE=6.667;MAF_USDA=8.824
NC_035095.1	30879719	.	C	T	.	.	MAF_INRAE=7.5;MAF_USDA=15.294
NC_035095.1	30879794	.	G	T	.	.	MAF_INRAE=13.291;MAF_USDA=9.836
NC_035095.1	30879812	.	C	T	.	.	MAF_INRAE=7.595;MAF_USDA=50.0
NC_035095.1	30879849	.	G	C	.	.	MAF_INRAE=18.354;MAF_USDA=5.882
NC_035095.1	30879851	.	C	A	.	.	MAF_INRAE=5.063
NC_035095.1	30879871	.	C	T	.	.	MAF_INRAE=6.667;MAF_USDA=8.824
NC_035095.1	30879898	.	T	C	.	.	MAF_USDA=2.459
NC_035095.1	30880084	.	A	T	.	.	MAF_USDA=4.167
NC_035095.1	30880121	.	G	T	.	.	MAF_INRAE=13.291;MAF_USDA=9.836
NC_035095.1	30880159	.	C	T	.	.	MAF_INRAE=6.667;MAF_USDA=22.917
NC_035095.1	30880185	.	A	C	.	.	MAF_INRAE=27.215;MAF_USDA=30.588
NC_035095.1	30880204	.	C	A	.	.	MAF_USDA=2.459
NC_035095.1	30880272	.	G	T	.	.	MAF_USDA=1.639
NC_035095.1	30880302	.	A	T	.	.	MAF_USDA=3.529
NC_035095.1	30880305	.	C	T	.	.	MAF_INRAE=26.582;MAF_USDA=31.176
NC_035095.1	30880324	.	T	C	.	.	MAF_INRAE=26.582;MAF_USDA=30.588
NC_035095.1	30880335	.	G	T	.	.	MAF_INRAE=8.333;MAF_USDA=11.176
NC_035095.1	30880338	.	T	A	.	.	MAF_USDA=1.639
NC_035095.1	30880375	.	C	T	.	.	MAF_INRAE=3.797;MAF_USDA=3.279
NC_035095.1	30880428	.	G	C	.	.	MAF_INRAE=10.526;MAF_USDA=9.412
NC_035095.1	30880477	.	A	T	.	.	MAF_USDA=11.176
NC_035095.1	30880527	.	T	C	.	.	MAF_INRAE=5.063
NC_035095.1	30880536	.	A	T	.	.	MAF_INRAE=50.0;MAF_USDA=23.529
NC_035095.1	30880550	.	A	C	.	.	MAF_INRAE=13.291;MAF_USDA=11.475
NC_035095.1	30880582	.	A	C	.	.	MAF_USDA=3.279
NC_035095.1	30880587	.	A	T	.	.	MAF_INRAE=5.063
NC_035095.1	30880592	.	C	A	.	.	MAF_USDA=2.459
NC_035095.1	30880687	.	T	A	.	.	MAF_INRAE=17.089;MAF_USDA=16.471
NC_035095.1	30880688	.	A	T	.	.	MAF_INRAE=3.797;MAF_USDA=3.279
NC_035095.1	30880767	.	A	G	.	.	MAF_INRAE=21.667;MAF_USDA=4.118
NC_035095.1	30880799	.	A	T	.	.	MAF_INRAE=44.304;MAF_USDA=41.765
NC_035095.1	30880801	.	T	C	.	.	MAF_USDA=5.738
NC_035095.1	30880802	.	G	A	.	.	MAF_INRAE=3.797;MAF_USDA=3.279
NC_035095.1	30880818	.	G	A	.	.	MAF_INRAE=39.873;MAF_USDA=12.353
NC_035095.1	30880892	.	G	T	.	.	MAF_USDA=2.459
NC_035095.1	30880905	.	G	C	.	.	MAF_INRAE=12.658;MAF_USDA=13.529
NC_035095.1	30880912	.	A	G	.	.	MAF_USDA=3.279
NC_035095.1	30880920	.	G	A	.	.	MAF_INRAE=13.291;MAF_USDA=27.059
NC_035095.1	30880973	.	G	A	.	.	MAF_INRAE=12.025;MAF_USDA=12.941
NC_035095.1	30880977	.	A	T	.	.	MAF_INRAE=4.43;MAF_USDA=6.471
NC_035095.1	30881108	.	G	A	.	.	MAF_INRAE=3.797;MAF_USDA=3.333
NC_035095.1	30881136	.	C	A	.	.	MAF_USDA=10.714
NC_035095.1	30881141	.	C	G	.	.	MAF_INRAE=13.924;MAF_USDA=27.976
NC_035095.1	30881239	.	G	A	.	.	MAF_USDA=1.639
NC_035095.1	30881258	.	G	T	.	.	MAF_USDA=2.459
NC_035095.1	30881329	.	C	T	.	.	MAF_INRAE=13.924;MAF_USDA=27.647
NC_035095.1	30881390	.	T	C	.	.	MAF_USDA=1.639
NC_035095.1	30881420	.	C	G	.	.	MAF_USDA=5.0
NC_035095.1	30881475	.	A	C	.	.	MAF_USDA=4.167
NC_035095.1	30881499	.	C	T	.	.	MAF_USDA=5.882
NC_035095.1	30881558	.	T	A	.	.	MAF_INRAE=20.833;MAF_USDA=12.5
NC_035095.1	30881559	.	G	T	.	.	MAF_USDA=2.459
NC_035095.1	30881580	.	T	G	.	.	MAF_INRAE=43.671;MAF_USDA=37.059
NC_035095.1	30881691	.	C	T	.	.	MAF_INRAE=3.797
NC_035095.1	30881739	.	T	C	.	.	MAF_USDA=2.459
NC_035095.1	30881773	.	C	T	.	.	MAF_USDA=3.279
NC_035095.1	30881847	.	A	C	.	.	MAF_INRAE=33.333;MAF_USDA=33.529
NC_035095.1	30881881	.	C	A	.	.	MAF_USDA=5.882
NC_035095.1	30881891	.	C	A	.	.	MAF_INRAE=5.0
NC_035095.1	30881911	.	T	C	.	.	MAF_INRAE=44.167;MAF_USDA=38.824
NC_035095.1	30881931	.	A	C	.	.	MAF_USDA=6.557
NC_035095.1	30881934	.	C	T	.	.	MAF_INRAE=13.924;MAF_USDA=27.059
NC_035095.1	30881942	.	G	T	.	.	MAF_USDA=2.941
NC_035095.1	30882052	.	G	A	.	.	MAF_USDA=3.279
NC_035095.1	30882098	.	G	A	.	.	MAF_USDA=12.941
NC_035095.1	30882103	.	C	A	.	.	MAF_USDA=8.333
NC_035095.1	30882160	.	G	A	.	.	MAF_USDA=4.167
NC_035095.1	30882193	.	G	T	.	.	MAF_INRAE=7.595;MAF_USDA=4.118
NC_035095.1	30882210	.	A	T	.	.	MAF_INRAE=33.544;MAF_USDA=26.471
NC_035095.1	30882234	.	G	T	.	.	MAF_USDA=1.639
NC_035095.1	30882287	.	A	G	.	.	MAF_USDA=8.197
NC_035095.1	30882304	.	G	T	.	.	MAF_INRAE=20.833;MAF_USDA=12.5
NC_035095.1	30882357	.	T	C	.	.	MAF_INRAE=3.797;MAF_USDA=3.279
NC_035095.1	30882383	.	T	G	.	.	MAF_USDA=11.176
NC_035095.1	30882430	.	T	A	.	.	MAF_INRAE=13.291;MAF_USDA=14.118
NC_035095.1	30882439	.	T	C	.	.	MAF_USDA=12.353
NC_035095.1	30882496	.	T	C	.	.	MAF_USDA=8.333
NC_035095.1	30882650	.	G	C	.	.	MAF_USDA=14.583
NC_035095.1	30882686	.	G	A	.	.	MAF_USDA=8.333
NC_035095.1	30882864	.	C	G	.	.	MAF_USDA=12.5
NC_035095.1	30883159	.	C	T	.	.	MAF_USDA=29.167
NC_035095.1	30883233	.	T	C	.	.	MAF_USDA=29.167
NC_035095.1	30883348	.	C	A	.	.	MAF_USDA=14.583
NC_035095.1	30883656	.	T	C	.	.	MAF_USDA=22.917
NC_035095.1	30883699	.	T	A	.	.	MAF_USDA=20.833
NC_035095.1	30883700	.	A	T	.	.	MAF_USDA=29.167
NC_035095.1	30883708	.	T	A	.	.	MAF_USDA=25.0
NC_035095.1	30883721	.	T	C	.	.	MAF_USDA=29.167
NC_035095.1	30883722	.	G	A	.	.	MAF_USDA=29.167
NC_035095.1	30883810	.	T	C	.	.	MAF_USDA=29.167
NC_035095.1	30883822	.	A	G	.	.	MAF_USDA=20.833
NC_035095.1	30883917	.	A	G	.	.	MAF_USDA=1.724
NC_035095.1	30884150	.	T	G	.	.	MAF_USDA=29.167
NC_035095.1	30884251	.	C	G	.	.	MAF_USDA=29.167
NC_035095.1	30884488	.	G	T	.	.	MAF_USDA=3.333
NC_035095.1	30884504	.	G	A	.	.	MAF_USDA=33.929
NC_035095.1	30884509	.	G	A	.	.	MAF_USDA=34.524
NC_035095.1	30884560	.	A	T	.	.	MAF_USDA=43.75
NC_035095.1	30884637	.	A	C	.	.	MAF_USDA=29.167
NC_035095.1	30884641	.	T	C	.	.	MAF_USDA=43.75
NC_035095.1	30884804	.	C	T	.	.	MAF_USDA=6.25
NC_035095.1	30884813	.	G	T	.	.	MAF_USDA=35.366
NC_035095.1	30884867	.	A	C	.	.	MAF_USDA=6.25
NC_035095.1	30884893	.	T	A	.	.	MAF_USDA=20.833
NC_035095.1	30884896	.	A	C	.	.	MAF_USDA=6.25
NC_035095.1	30884937	.	G	A	.	.	MAF_USDA=20.833
NC_035095.1	30884967	.	C	T	.	.	MAF_USDA=29.167
NC_035095.1	30885031	.	C	T	.	.	MAF_USDA=14.583
NC_035095.1	30885038	.	G	A	.	.	MAF_USDA=25.0
NC_035095.1	30885059	.	A	C	.	.	MAF_USDA=29.167
NC_035095.1	30885223	.	C	T	.	.	MAF_USDA=29.167
NC_035095.1	30885273	.	T	C	.	.	MAF_USDA=25.0
NC_035095.1	30885344	.	C	A	.	.	MAF_USDA=12.5
NC_035095.1	30885363	.	A	T	.	.	MAF_USDA=43.75
NC_035095.1	30885380	.	C	T	.	.	MAF_USDA=27.083
NC_035095.1	30885384	.	C	A	.	.	MAF_USDA=4.167
NC_035095.1	30885500	.	C	T	.	.	MAF_USDA=6.25
NC_035095.1	30885586	.	C	T	.	.	MAF_USDA=29.167
NC_035095.1	30885735	.	A	C	.	.	MAF_USDA=50.0
NC_035095.1	30885755	.	A	T	.	.	MAF_USDA=31.25
NC_035095.1	30885801	.	A	T	.	.	MAF_USDA=18.75
NC_035095.1	30886179	.	A	G	.	.	MAF_USDA=18.75
NC_035095.1	30886540	.	A	T	.	.	MAF_USDA=18.75
NC_035095.1	30886692	.	C	T	.	.	MAF_USDA=31.25
NC_035095.1	30886719	.	A	G	.	.	MAF_USDA=4.167
NC_035095.1	30886850	.	C	T	.	.	MAF_USDA=6.024
NC_035095.1	30886893	.	G	A	.	.	MAF_INRAE=20.0;MAF_USDA=14.583
NC_035095.1	30886991	.	C	T	.	.	MAF_USDA=3.39
NC_035095.1	30887003	.	C	A	.	.	MAF_USDA=8.475
NC_035095.1	30887032	.	C	A	.	.	MAF_USDA=3.39
NC_035095.1	30887062	.	G	A	.	.	MAF_INRAE=34.177;MAF_USDA=29.518
NC_035095.1	30887075	.	C	T	.	.	MAF_INRAE=3.797;MAF_USDA=8.475
NC_035095.1	30887141	.	G	A	.	.	MAF_INRAE=13.924;MAF_USDA=18.675
NC_035095.1	30887174	.	G	T	.	.	MAF_INRAE=46.835;MAF_USDA=28.916
NC_035095.1	30887175	.	A	T	.	.	MAF_INRAE=40.0;MAF_USDA=28.916
NC_035095.1	30887182	.	C	A	.	.	MAF_USDA=4.819
NC_035095.1	30887202	.	A	T	.	.	MAF_USDA=2.542
NC_035095.1	30887255	.	T	C	.	.	MAF_INRAE=3.797;MAF_USDA=3.448
NC_035095.1	30887397	.	C	A	.	.	MAF_INRAE=39.241;MAF_USDA=10.843
NC_035095.1	30887434	.	G	T	.	.	MAF_USDA=4.237
NC_035095.1	30887593	.	T	C	.	.	MAF_INRAE=34.81;MAF_USDA=50.0
NC_035095.1	30887596	.	G	A	.	.	MAF_INRAE=3.797;MAF_USDA=3.39
NC_035095.1	30887602	.	T	A	.	.	MAF_USDA=1.695
NC_035095.1	30887688	.	C	A	.	.	MAF_INRAE=12.658;MAF_USDA=17.47
NC_035095.1	30887706	.	C	A	.	.	MAF_INRAE=34.81;MAF_USDA=49.398
NC_035095.1	30887790	.	G	T	.	.	MAF_USDA=7.229
NC_035095.1	30887845	.	G	A	.	.	MAF_INRAE=5.263;MAF_USDA=10.169
NC_035095.1	30887893	.	G	A	.	.	MAF_INRAE=13.291;MAF_USDA=14.881
NC_035095.1	30887933	.	T	C	.	.	MAF_USDA=2.5
NC_035095.1	30888055	.	T	G	.	.	MAF_USDA=4.167
NC_035095.1	30888067	.	T	A	.	.	MAF_USDA=1.667
NC_035095.1	30888174	.	A	G	.	.	MAF_USDA=2.542
NC_035095.1	30888215	.	G	A	.	.	MAF_INRAE=47.468;MAF_USDA=25.904
NC_035095.1	30888368	.	G	A	.	.	MAF_INRAE=34.177;MAF_USDA=30.723
NC_035095.1	30888388	.	G	A	.	.	MAF_USDA=1.695
NC_035095.1	30888440	.	A	C	.	.	MAF_INRAE=6.667
NC_035095.1	30888444	.	C	A	.	.	MAF_INRAE=6.667
NC_035095.1	30888448	.	T	G	.	.	MAF_INRAE=8.333
NC_035095.1	30888450	.	C	T	.	.	MAF_USDA=6.024
NC_035095.1	30888451	.	G	A	.	.	MAF_INRAE=8.333
NC_035095.1	30888452	.	T	C	.	.	MAF_INRAE=8.333
NC_035095.1	30888455	.	C	T	.	.	MAF_INRAE=8.333
NC_035095.1	30888479	.	C	T	.	.	MAF_INRAE=9.167;MAF_USDA=25.0
NC_035095.1	30888490	.	C	G	.	.	MAF_INRAE=34.177;MAF_USDA=29.167
NC_035095.1	30888492	.	T	C	.	.	MAF_INRAE=14.167;MAF_USDA=35.417
NC_035095.1	30888502	.	G	T	.	.	MAF_INRAE=14.167
NC_035095.1	30888514	.	A	C	.	.	MAF_INRAE=10.833
NC_035095.1	30888523	.	A	G	.	.	MAF_INRAE=9.167
NC_035095.1	30888531	.	T	C	.	.	MAF_USDA=10.241
NC_035095.1	30888541	.	A	T	.	.	MAF_INRAE=5.0
NC_035095.1	30888543	.	G	C	.	.	MAF_INRAE=5.0
NC_035095.1	30888550	.	A	T	.	.	MAF_USDA=6.25
NC_035095.1	30888603	.	A	T	.	.	MAF_INRAE=3.797;MAF_USDA=3.39
NC_035095.1	30888658	.	T	A	.	.	MAF_INRAE=20.886
NC_035095.1	30888667	.	G	A	.	.	MAF_INRAE=8.228;MAF_USDA=6.78
NC_035095.1	30888672	.	C	A	.	.	MAF_INRAE=37.342;MAF_USDA=7.831
NC_035095.1	30888678	.	A	T	.	.	MAF_USDA=4.167
NC_035095.1	30888698	.	C	A	.	.	MAF_INRAE=16.456;MAF_USDA=46.988
NC_035095.1	30888730	.	A	C	.	.	MAF_INRAE=37.975;MAF_USDA=33.133
NC_035095.1	30888785	.	T	C	.	.	MAF_USDA=5.085
NC_035095.1	30888845	.	G	A	.	.	MAF_USDA=1.695
NC_035095.1	30888846	.	C	G	.	.	MAF_USDA=1.695
NC_035095.1	30888861	.	C	A	.	.	MAF_USDA=2.542
NC_035095.1	30888941	.	C	T	.	.	MAF_INRAE=10.526;MAF_USDA=14.706
NC_035095.1	30889036	.	C	T	.	.	MAF_USDA=3.279
NC_035095.1	30889133	.	C	T	.	.	MAF_USDA=1.639
NC_035095.1	30889152	.	T	A	.	.	MAF_INRAE=17.5
NC_035095.1	30889158	.	G	A	.	.	MAF_INRAE=19.167
NC_035095.1	30889164	.	T	G	.	.	MAF_INRAE=21.667
NC_035095.1	30889165	.	G	A	.	.	MAF_INRAE=21.667
NC_035095.1	30889188	.	C	T	.	.	MAF_INRAE=12.658
NC_035095.1	30889198	.	G	A	.	.	MAF_INRAE=3.165
NC_035095.1	30889200	.	A	C	.	.	MAF_INRAE=21.667
NC_035095.1	30889249	.	T	A	.	.	MAF_INRAE=34.167
NC_035095.1	30889251	.	T	G	.	.	MAF_INRAE=34.167
NC_035095.1	30889253	.	G	C	.	.	MAF_INRAE=34.167
NC_035095.1	30889266	.	T	C	.	.	MAF_INRAE=31.667
NC_035095.1	30889268	.	A	G	.	.	MAF_INRAE=30.833
NC_035095.1	30889271	.	A	T	.	.	MAF_INRAE=31.667
NC_035095.1	30889281	.	G	C	.	.	MAF_INRAE=31.667
NC_035095.1	30889283	.	T	C	.	.	MAF_INRAE=28.333
NC_035095.1	30889286	.	A	G	.	.	MAF_INRAE=31.667
NC_035095.1	30889287	.	C	T	.	.	MAF_INRAE=7.5
NC_035095.1	30889290	.	T	G	.	.	MAF_INRAE=28.333;MAF_USDA=20.833
NC_035095.1	30889292	.	G	T	.	.	MAF_INRAE=25.833;MAF_USDA=12.5
NC_035095.1	30889299	.	T	G	.	.	MAF_INRAE=21.667;MAF_USDA=14.706
NC_035095.1	30889303	.	G	T	.	.	MAF_INRAE=18.333;MAF_USDA=14.706
NC_035095.1	30889305	.	C	T	.	.	MAF_INRAE=16.667;MAF_USDA=13.529
NC_035095.1	30889312	.	G	A	.	.	MAF_INRAE=5.833
NC_035095.1	30889313	.	A	G	.	.	MAF_INRAE=12.5;MAF_USDA=13.529
NC_035095.1	30889326	.	T	C	.	.	MAF_INRAE=15.0
NC_035095.1	30889338	.	C	G	.	.	MAF_USDA=15.294
NC_035095.1	30889464	.	A	G	.	.	MAF_INRAE=3.797;MAF_USDA=3.279
NC_035095.1	30889512	.	C	T	.	.	MAF_INRAE=11.392;MAF_USDA=14.706
NC_035095.1	30889616	.	T	C	.	.	MAF_USDA=4.918
NC_035095.1	30889751	.	G	A	.	.	MAF_INRAE=3.797;MAF_USDA=3.279
NC_035095.1	30889761	.	C	T	.	.	MAF_USDA=5.738
NC_035095.1	30889842	.	C	G	.	.	MAF_INRAE=12.025;MAF_USDA=14.118
NC_035095.1	30889979	.	C	T	.	.	MAF_USDA=8.824
NC_035095.1	30890039	.	A	G	.	.	MAF_INRAE=6.667;MAF_USDA=8.235
NC_035095.1	30890139	.	C	T	.	.	MAF_USDA=4.167
NC_035095.1	30890159	.	G	T	.	.	MAF_INRAE=8.228;MAF_USDA=6.557
NC_035095.1	30890181	.	T	C	.	.	MAF_USDA=2.459
NC_035095.1	30890217	.	T	C	.	.	MAF_USDA=3.279
NC_035095.1	30890237	.	C	A	.	.	MAF_USDA=5.882
NC_035095.1	30890270	.	T	C	.	.	MAF_INRAE=5.063
NC_035095.1	30890301	.	A	C	.	.	MAF_INRAE=3.797;MAF_USDA=7.377
NC_035095.1	30890320	.	A	C	.	.	MAF_INRAE=25.949;MAF_USDA=18.033
NC_035095.1	30890347	.	A	G	.	.	MAF_INRAE=46.203;MAF_USDA=42.623
NC_035095.1	30890410	.	C	T	.	.	MAF_INRAE=20.833;MAF_USDA=12.5
NC_035095.1	30890466	.	C	A	.	.	MAF_INRAE=11.392;MAF_USDA=7.647
NC_035095.1	30890509	.	G	T	.	.	MAF_USDA=3.279
NC_035095.1	30890560	.	T	G	.	.	MAF_USDA=4.167
NC_035095.1	30890610	.	C	T	.	.	MAF_INRAE=8.228;MAF_USDA=14.706
NC_035095.1	30890611	.	G	A	.	.	MAF_INRAE=5.063
NC_035095.1	30890646	.	G	A	.	.	MAF_INRAE=27.215;MAF_USDA=18.235
NC_035095.1	30890673	.	T	A	.	.	MAF_USDA=1.639
NC_035095.1	30890703	.	A	C	.	.	MAF_USDA=2.459
NC_035095.1	30890886	.	T	A	.	.	MAF_INRAE=39.241;MAF_USDA=47.917
NC_035095.1	30890917	.	C	T	.	.	MAF_INRAE=8.228;MAF_USDA=5.738
NC_035095.1	30890938	.	C	T	.	.	MAF_INRAE=10.526;MAF_USDA=17.647
NC_035095.1	30890947	.	T	C	.	.	MAF_USDA=6.471
NC_035095.1	30890960	.	C	A	.	.	MAF_INRAE=37.975;MAF_USDA=27.647
NC_035095.1	30891008	.	G	T	.	.	MAF_USDA=1.639
NC_035095.1	30891061	.	T	C	.	.	MAF_USDA=8.197
NC_035095.1	30891079	.	G	A	.	.	MAF_USDA=1.639
NC_035095.1	30891082	.	G	A	.	.	MAF_INRAE=7.595;MAF_USDA=2.941
NC_035095.1	30891122	.	G	T	.	.	MAF_INRAE=10.526;MAF_USDA=20.492
NC_035095.1	30891160	.	T	A	.	.	MAF_INRAE=10.759
NC_035095.1	30891161	.	G	A	.	.	MAF_INRAE=7.595;MAF_USDA=4.118
NC_035095.1	30891196	.	C	A	.	.	MAF_USDA=1.639
NC_035095.1	30891300	.	C	T	.	.	MAF_INRAE=7.595;MAF_USDA=4.118
NC_035095.1	30891314	.	T	C	.	.	MAF_INRAE=10.526;MAF_USDA=17.647
NC_035095.1	30891322	.	T	A	.	.	MAF_INRAE=10.526;MAF_USDA=7.647
NC_035095.1	30891326	.	A	C	.	.	MAF_INRAE=37.975;MAF_USDA=32.353
NC_035095.1	30891342	.	C	T	.	.	MAF_USDA=1.639
NC_035095.1	30891354	.	G	T	.	.	MAF_INRAE=8.228;MAF_USDA=22.917
NC_035095.1	30891381	.	C	T	.	.	MAF_USDA=1.639
NC_035095.1	30891401	.	C	A	.	.	MAF_INRAE=5.833;MAF_USDA=8.824
NC_035095.1	30891435	.	T	C	.	.	MAF_USDA=18.452
NC_035095.1	30891458	.	G	A	.	.	MAF_USDA=2.459
NC_035095.1	30891465	.	A	C	.	.	MAF_INRAE=26.667;MAF_USDA=24.118
NC_035095.1	30891467	.	G	T	.	.	MAF_INRAE=26.667;MAF_USDA=24.118
NC_035095.1	30891481	.	G	T	.	.	MAF_INRAE=10.833;MAF_USDA=10.588
NC_035095.1	30891594	.	G	T	.	.	MAF_INRAE=12.658;MAF_USDA=6.25
NC_035095.1	30891640	.	G	C	.	.	MAF_INRAE=39.241;MAF_USDA=28.235
NC_035095.1	30891645	.	A	T	.	.	MAF_INRAE=39.241;MAF_USDA=28.235
NC_035095.1	30891728	.	T	C	.	.	MAF_INRAE=12.658;MAF_USDA=17.647
NC_035095.1	30891780	.	A	G	.	.	MAF_INRAE=10.526;MAF_USDA=17.647
NC_035095.1	30891858	.	T	G	.	.	MAF_USDA=1.639
NC_035095.1	30891862	.	A	G	.	.	MAF_USDA=1.639
NC_035095.1	30892031	.	G	A	.	.	MAF_INRAE=9.494;MAF_USDA=8.235
NC_035095.1	30892122	.	G	A	.	.	MAF_USDA=2.459
NC_035095.1	30892180	.	G	C	.	.	MAF_INRAE=10.127;MAF_USDA=8.824
NC_035095.1	30892239	.	C	T	.	.	MAF_INRAE=12.025;MAF_USDA=17.647
NC_035095.1	30892295	.	T	C	.	.	MAF_INRAE=46.203;MAF_USDA=36.471
NC_035095.1	30892297	.	C	A	.	.	MAF_INRAE=6.667;MAF_USDA=8.235
NC_035095.1	30892319	.	G	A	.	.	MAF_USDA=2.459
NC_035095.1	30892344	.	T	G	.	.	MAF_USDA=4.167
NC_035095.1	30892361	.	C	T	.	.	MAF_USDA=3.529
NC_035095.1	30892475	.	T	C	.	.	MAF_INRAE=39.241;MAF_USDA=28.235
NC_035095.1	30892486	.	A	G	.	.	MAF_USDA=6.471
NC_035095.1	30892536	.	T	C	.	.	MAF_INRAE=11.392;MAF_USDA=17.059
NC_035095.1	30892547	.	C	T	.	.	MAF_INRAE=38.608;MAF_USDA=28.824
NC_035095.1	30892559	.	A	G	.	.	MAF_USDA=1.639
NC_035095.1	30892574	.	G	A	.	.	MAF_INRAE=7.595;MAF_USDA=5.882
NC_035095.1	30892668	.	G	T	.	.	MAF_USDA=22.917
NC_035095.1	30892680	.	C	T	.	.	MAF_USDA=1.639
NC_035095.1	30892697	.	G	C	.	.	MAF_USDA=3.279
NC_035095.1	30892754	.	G	A	.	.	MAF_INRAE=12.025;MAF_USDA=17.647
NC_035095.1	30892836	.	A	G	.	.	MAF_INRAE=7.595;MAF_USDA=4.118
NC_035095.1	30892860	.	A	G	.	.	MAF_INRAE=46.203;MAF_USDA=32.941
NC_035095.1	30892944	.	G	A	.	.	MAF_INRAE=20.886;MAF_USDA=14.118
NC_035095.1	30893022	.	G	A	.	.	MAF_INRAE=41.139;MAF_USDA=50.0
NC_035095.1	30893025	.	T	G	.	.	MAF_USDA=3.279
NC_035095.1	30893027	.	C	A	.	.	MAF_USDA=3.279
NC_035095.1	30893062	.	A	G	.	.	MAF_INRAE=10.526;MAF_USDA=11.176
NC_035095.1	30893096	.	T	C	.	.	MAF_INRAE=7.595;MAF_USDA=4.118
NC_035095.1	30893099	.	G	A	.	.	MAF_USDA=1.639
NC_035095.1	30893103	.	A	G	.	.	MAF_INRAE=3.797;MAF_USDA=3.279
NC_035095.1	30893136	.	A	G	.	.	MAF_USDA=1.639
NC_035095.1	30893192	.	T	C	.	.	MAF_USDA=4.098
NC_035095.1	30893265	.	A	T	.	.	MAF_INRAE=7.595;MAF_USDA=4.167
NC_035095.1	30893357	.	T	A	.	.	MAF_INRAE=40.506;MAF_USDA=48.235
NC_035095.1	30893425	.	G	A	.	.	MAF_USDA=18.452
NC_035095.1	30893457	.	T	G	.	.	MAF_USDA=3.333
NC_035095.1	30893469	.	C	G	.	.	MAF_INRAE=46.835;MAF_USDA=41.176
NC_035095.1	30893479	.	G	T	.	.	MAF_USDA=6.471
NC_035095.1	30893492	.	A	G	.	.	MAF_INRAE=10.526;MAF_USDA=10.588
NC_035095.1	30893620	.	C	T	.	.	MAF_INRAE=16.456;MAF_USDA=17.647
NC_035095.1	30893622	.	C	T	.	.	MAF_INRAE=12.025;MAF_USDA=14.706
NC_035095.1	30893628	.	C	T	.	.	MAF_USDA=3.279
NC_035095.1	30893634	.	A	T	.	.	MAF_INRAE=10.526;MAF_USDA=9.412
NC_035095.1	30893663	.	C	A	.	.	MAF_USDA=1.639
NC_035095.1	30893682	.	C	T	.	.	MAF_INRAE=5.0
NC_035095.1	30893688	.	G	T	.	.	MAF_USDA=3.279
NC_035095.1	30893692	.	T	A	.	.	MAF_INRAE=5.0
NC_035095.1	30893740	.	G	A	.	.	MAF_USDA=1.695
NC_035095.1	30893822	.	C	T	.	.	MAF_INRAE=36.709;MAF_USDA=17.647
NC_035095.1	30893843	.	G	A	.	.	MAF_USDA=3.529
NC_035095.1	30893875	.	TAAAAAAAA	TAAAAAAAT	.	.	MAF_USDA=12.5
NC_035095.1	30893877	.	A	T	.	.	MAF_INRAE=20.886
NC_035095.1	30893883	.	A	T	.	.	MAF_INRAE=20.833
NC_035095.1	30893886	.	T	G	.	.	MAF_INRAE=5.063
NC_035095.1	30893937	.	C	T	.	.	MAF_USDA=4.167
NC_035095.1	30893957	.	T	A	.	.	MAF_INRAE=10.759;MAF_USDA=4.167
NC_035095.1	30893980	.	T	C	.	.	MAF_INRAE=20.833;MAF_USDA=4.706
NC_035095.1	30893993	.	T	A	.	.	MAF_INRAE=12.658;MAF_USDA=12.941
NC_035095.1	30893994	.	A	T	.	.	MAF_INRAE=15.0;MAF_USDA=14.118
NC_035095.1	30894007	.	A	C	.	.	MAF_INRAE=3.797;MAF_USDA=3.279
NC_035095.1	30894065	.	T	A	.	.	MAF_INRAE=5.063
NC_035095.1	30894071	.	C	T	.	.	MAF_USDA=1.639
NC_035095.1	30894093	.	C	T	.	.	MAF_INRAE=20.886
NC_035095.1	30894114	.	C	T	.	.	MAF_USDA=5.738
NC_035095.1	30894332	.	G	A	.	.	MAF_USDA=2.459
NC_035095.1	30894371	.	G	A	.	.	MAF_INRAE=20.0;MAF_USDA=9.412
NC_035095.1	30894390	.	G	A	.	.	MAF_USDA=1.639
NC_035095.1	30894453	.	G	A	.	.	MAF_USDA=4.167
NC_035095.1	30894519	.	T	C	.	.	MAF_INRAE=17.089;MAF_USDA=15.294
NC_035095.1	30894556	.	C	T	.	.	MAF_INRAE=3.797;MAF_USDA=3.279
NC_035095.1	30894582	.	G	A	.	.	MAF_USDA=1.639
NC_035095.1	30894609	.	T	C	.	.	MAF_INRAE=6.667;MAF_USDA=7.647
NC_035095.1	30894667	.	C	T	.	.	MAF_INRAE=21.053
NC_035095.1	30894775	.	G	T	.	.	MAF_USDA=3.279
NC_035095.1	30894776	.	A	T	.	.	MAF_USDA=3.279
NC_035095.1	30894777	.	A	C	.	.	MAF_USDA=3.279
NC_035095.1	30894793	.	T	C	.	.	MAF_INRAE=3.797;MAF_USDA=4.098
NC_035095.1	30894837	.	G	A	.	.	MAF_INRAE=5.0;MAF_USDA=4.098
NC_035095.1	30894946	.	C	T	.	.	MAF_INRAE=15.823;MAF_USDA=14.118
NC_035095.1	30894967	.	C	T	.	.	MAF_USDA=1.176
NC_035095.1	30895177	.	G	T	.	.	MAF_USDA=1.639
NC_035095.1	30895232	.	G	A	.	.	MAF_USDA=4.167
NC_035095.1	30895287	.	T	G	.	.	MAF_INRAE=3.797;MAF_USDA=4.098
NC_035095.1	30895335	.	T	G	.	.	MAF_INRAE=32.911;MAF_USDA=35.882
NC_035095.1	30895344	.	A	G	.	.	MAF_INRAE=8.228;MAF_USDA=6.557
NC_035095.1	30895436	.	A	T	.	.	MAF_INRAE=21.667;MAF_USDA=28.235
NC_035095.1	30895455	.	A	G	.	.	MAF_INRAE=3.797;MAF_USDA=3.279
NC_035095.1	30895581	.	A	G	.	.	MAF_USDA=2.459
NC_035095.1	30895669	.	T	A	.	.	MAF_USDA=4.167
NC_035095.1	30895675	.	A	C	.	.	MAF_INRAE=14.557;MAF_USDA=26.471
NC_035095.1	30895681	.	A	C	.	.	MAF_USDA=1.639
NC_035095.1	30895739	.	T	A	.	.	MAF_INRAE=12.658;MAF_USDA=25.294
NC_035095.1	30895764	.	A	G	.	.	MAF_USDA=4.167
NC_035095.1	30895770	.	A	C	.	.	MAF_USDA=4.167
NC_035095.1	30895782	.	G	A	.	.	MAF_USDA=2.459
NC_035095.1	30895937	.	A	T	.	.	MAF_USDA=6.557
NC_035095.1	30896017	.	T	C	.	.	MAF_INRAE=3.333;MAF_USDA=3.279
NC_035095.1	30896047	.	G	A	.	.	MAF_USDA=25.0
NC_035095.1	30896059	.	G	T	.	.	MAF_INRAE=15.789;MAF_USDA=4.167
NC_035095.1	30896061	.	T	A	.	.	MAF_USDA=2.5
NC_035095.1	30896074	.	T	G	.	.	MAF_USDA=33.333
NC_035095.1	30896174	.	A	C	.	.	MAF_USDA=2.459
NC_035095.1	30896177	.	T	G	.	.	MAF_USDA=1.639
NC_035095.1	30896195	.	C	T	.	.	MAF_USDA=6.25
NC_035095.1	30896211	.	C	A	.	.	MAF_USDA=1.639
NC_035095.1	30896226	.	G	T	.	.	MAF_USDA=5.882
NC_035095.1	30896253	.	T	C	.	.	MAF_INRAE=3.333;MAF_USDA=12.5
NC_035095.1	30896272	.	T	G	.	.	MAF_INRAE=21.667;MAF_USDA=4.706
NC_035095.1	30896319	.	C	G	.	.	MAF_INRAE=25.316;MAF_USDA=22.353
NC_035095.1	30896367	.	C	A	.	.	MAF_USDA=2.459
NC_035095.1	30896418	.	C	G	.	.	MAF_INRAE=24.684;MAF_USDA=18.824
NC_035095.1	30896466	.	G	A	.	.	MAF_INRAE=20.886;MAF_USDA=4.167
NC_035095.1	30896479	.	C	T	.	.	MAF_INRAE=13.291;MAF_USDA=13.095
NC_035095.1	30896480	.	G	A	.	.	MAF_INRAE=11.392;MAF_USDA=4.706
NC_035095.1	30896490	.	G	C	.	.	MAF_INRAE=25.316;MAF_USDA=47.059
NC_035095.1	30896606	.	A	C	.	.	MAF_USDA=2.459
NC_035095.1	30896794	.	C	T	.	.	MAF_USDA=5.294
NC_035095.1	30896808	.	G	A	.	.	MAF_USDA=1.639
NC_035095.1	30896873	.	T	C	.	.	MAF_INRAE=19.62;MAF_USDA=12.295
NC_035095.1	30896894	.	C	A	.	.	MAF_USDA=1.639
NC_035095.1	30897027	.	C	G	.	.	MAF_USDA=1.667
NC_035095.1	30897028	.	A	G	.	.	MAF_USDA=1.667
NC_035095.1	30897029	.	A	T	.	.	MAF_USDA=1.639
NC_035095.1	30897050	.	A	C	.	.	MAF_INRAE=16.456;MAF_USDA=14.706
NC_035095.1	30897108	.	T	A	.	.	MAF_INRAE=25.316;MAF_USDA=20.588
NC_035095.1	30897125	.	A	G	.	.	MAF_INRAE=25.316;MAF_USDA=20.588
NC_035095.1	30897134	.	G	A	.	.	MAF_USDA=1.639
NC_035095.1	30897149	.	G	A	.	.	MAF_USDA=2.459
NC_035095.1	30897151	.	G	A	.	.	MAF_USDA=2.459
NC_035095.1	30897311	.	T	G	.	.	MAF_INRAE=24.684;MAF_USDA=18.824
NC_035095.1	30897456	.	G	A	.	.	MAF_USDA=5.738
NC_035095.1	30897495	.	G	A	.	.	MAF_USDA=2.459
NC_035095.1	30897623	.	G	A	.	.	MAF_INRAE=17.089;MAF_USDA=17.059
NC_035095.1	30897656	.	A	G	.	.	MAF_INRAE=17.089;MAF_USDA=17.059
NC_035095.1	30897667	.	T	G	.	.	MAF_USDA=8.235
NC_035095.1	30897681	.	T	A	.	.	MAF_USDA=1.639
NC_035095.1	30897717	.	A	G	.	.	MAF_USDA=4.918
NC_035095.1	30897814	.	A	C	.	.	MAF_INRAE=24.684;MAF_USDA=36.471
NC_035095.1	30897841	.	C	A	.	.	MAF_INRAE=20.833;MAF_USDA=12.5
NC_035095.1	30897854	.	C	T	.	.	MAF_USDA=3.279
NC_035095.1	30897869	.	G	A	.	.	MAF_USDA=3.279
NC_035095.1	30897883	.	T	C	.	.	MAF_USDA=1.639
NC_035095.1	30897913	.	A	T	.	.	MAF_INRAE=15.823;MAF_USDA=9.836
NC_035095.1	30897948	.	T	C	.	.	MAF_INRAE=6.667;MAF_USDA=8.235
NC_035095.1	30897953	.	C	T	.	.	MAF_USDA=1.639
NC_035095.1	30897971	.	T	A	.	.	MAF_INRAE=6.667;MAF_USDA=8.235
NC_035095.1	30898070	.	T	A	.	.	MAF_USDA=3.279
NC_035095.1	30898111	.	T	C	.	.	MAF_USDA=1.639
NC_035095.1	30898134	.	G	T	.	.	MAF_INRAE=23.418;MAF_USDA=14.706
NC_035095.1	30898273	.	C	T	.	.	MAF_INRAE=20.833;MAF_USDA=12.5
NC_035095.1	30898296	.	T	G	.	.	MAF_USDA=1.639
NC_035095.1	30898376	.	A	T	.	.	MAF_INRAE=3.797;MAF_USDA=3.279
NC_035095.1	30898472	.	C	G	.	.	MAF_USDA=2.459
NC_035095.1	30898494	.	G	A	.	.	MAF_USDA=7.059
NC_035095.1	30898530	.	C	T	.	.	MAF_INRAE=10.526;MAF_USDA=4.918
NC_035095.1	30898573	.	G	T	.	.	MAF_INRAE=24.051;MAF_USDA=5.738
NC_035095.1	30898584	.	C	T	.	.	MAF_INRAE=24.051;MAF_USDA=14.118
NC_035095.1	30898620	.	C	T	.	.	MAF_USDA=1.639
NC_035095.1	30898649	.	C	T	.	.	MAF_INRAE=3.797;MAF_USDA=3.279
NC_035095.1	30898670	.	G	A	.	.	MAF_INRAE=3.797;MAF_USDA=3.279
NC_035095.1	30898682	.	G	A	.	.	MAF_USDA=9.016
NC_035095.1	30898688	.	C	G	.	.	MAF_USDA=1.639
NC_035095.1	30898705	.	G	T	.	.	MAF_INRAE=10.759;MAF_USDA=4.167
NC_035095.1	30898803	.	C	A	.	.	MAF_USDA=9.016
NC_035095.1	30898863	.	C	A	.	.	MAF_INRAE=15.823;MAF_USDA=10.656
NC_035095.1	30898864	.	T	A	.	.	MAF_INRAE=24.051;MAF_USDA=14.118
NC_035095.1	30898872	.	A	C	.	.	MAF_INRAE=24.051;MAF_USDA=14.706
NC_035095.1	30898876	.	C	T	.	.	MAF_INRAE=21.667;MAF_USDA=14.706
NC_035095.1	30898949	.	G	T	.	.	MAF_INRAE=20.833;MAF_USDA=4.118
NC_035095.1	30899028	.	T	C	.	.	MAF_INRAE=25.316;MAF_USDA=21.765
NC_035095.1	30899119	.	G	T	.	.	MAF_USDA=1.639
NC_035095.1	30899191	.	G	A	.	.	MAF_USDA=9.016
NC_035095.1	30899315	.	T	G	.	.	MAF_INRAE=3.797;MAF_USDA=2.459
NC_035095.1	30899337	.	G	T	.	.	MAF_INRAE=7.595;MAF_USDA=2.941
NC_035095.1	30899339	.	T	C	.	.	MAF_INRAE=20.833;MAF_USDA=14.118
NC_035095.1	30899435	.	C	T	.	.	MAF_INRAE=19.62;MAF_USDA=15.882
NC_035095.1	30899495	.	C	T	.	.	MAF_USDA=1.639
NC_035095.1	30899528	.	G	C	.	.	MAF_USDA=1.639
NC_035095.1	30899544	.	T	A	.	.	MAF_USDA=9.836
NC_035095.1	30899574	.	G	A	.	.	MAF_INRAE=18.354;MAF_USDA=5.294
NC_035095.1	30899621	.	C	A	.	.	MAF_USDA=3.529
NC_035095.1	30899667	.	C	G	.	.	MAF_INRAE=24.684;MAF_USDA=22.353
NC_035095.1	30899722	.	C	T	.	.	MAF_USDA=4.098
NC_035095.1	30899800	.	G	A	.	.	MAF_INRAE=24.051;MAF_USDA=15.294
NC_035095.1	30899954	.	A	G	.	.	MAF_USDA=9.016
NC_035095.1	30899958	.	T	C	.	.	MAF_INRAE=24.051;MAF_USDA=15.294
NC_035095.1	30900011	.	T	G	.	.	MAF_INRAE=24.684;MAF_USDA=24.118
NC_035095.1	30900051	.	T	G	.	.	MAF_USDA=3.279
NC_035095.1	30900144	.	C	A	.	.	MAF_INRAE=24.051;MAF_USDA=14.706
NC_035095.1	30900165	.	G	A	.	.	MAF_INRAE=25.316;MAF_USDA=22.353
NC_035095.1	30900187	.	G	T	.	.	MAF_INRAE=24.051;MAF_USDA=15.294
NC_035095.1	30900195	.	G	C	.	.	MAF_INRAE=20.886
NC_035095.1	30900315	.	T	C	.	.	MAF_INRAE=17.722;MAF_USDA=14.706
NC_035095.1	30900331	.	C	T,A	.	.	MAF_INRAE=8.228;MAF_USDA=20.833
NC_035095.1	30900466	.	C	T	.	.	MAF_INRAE=5.063
NC_035095.1	30900494	.	C	T	.	.	MAF_INRAE=24.684;MAF_USDA=22.353
NC_035095.1	30900538	.	A	C	.	.	MAF_INRAE=24.684;MAF_USDA=21.429
NC_035095.1	30900550	.	C	T	.	.	MAF_INRAE=3.797;MAF_USDA=3.279
NC_035095.1	30900591	.	A	T	.	.	MAF_USDA=9.016
NC_035095.1	30900618	.	T	C	.	.	MAF_INRAE=13.291;MAF_USDA=4.918
NC_035095.1	30900650	.	G	A	.	.	MAF_USDA=9.016
NC_035095.1	30900717	.	G	T	.	.	MAF_USDA=1.667
NC_035095.1	30900734	.	C	G	.	.	MAF_INRAE=24.051;MAF_USDA=15.294
NC_035095.1	30900755	.	C	T	.	.	MAF_INRAE=20.833;MAF_USDA=12.5
NC_035095.1	30900766	.	T	C	.	.	MAF_USDA=9.016
NC_035095.1	30900779	.	G	T	.	.	MAF_INRAE=20.886;MAF_USDA=4.098
NC_035095.1	30900783	.	C	A	.	.	MAF_INRAE=19.62;MAF_USDA=15.294
NC_035095.1	30900859	.	T	C	.	.	MAF_INRAE=20.886;MAF_USDA=4.098
NC_035095.1	30900908	.	G	A	.	.	MAF_INRAE=24.051;MAF_USDA=14.706
NC_035095.1	30901032	.	G	A	.	.	MAF_USDA=4.918
NC_035095.1	30901044	.	T	A	.	.	MAF_INRAE=4.167;MAF_USDA=12.5
NC_035095.1	30901084	.	G	T	.	.	MAF_USDA=1.639
NC_035095.1	30901199	.	T	A	.	.	MAF_INRAE=10.759
NC_035095.1	30901245	.	A	T	.	.	MAF_INRAE=20.833;MAF_USDA=12.5
NC_035095.1	30901290	.	C	T	.	.	MAF_INRAE=8.333;MAF_USDA=11.176
NC_035095.1	30901361	.	T	G	.	.	MAF_INRAE=25.0;MAF_USDA=33.333
NC_035095.1	30901446	.	G	A	.	.	MAF_USDA=1.724
NC_035095.1	30901519	.	A	G	.	.	MAF_USDA=16.463
NC_035095.1	30901595	.	G	A	.	.	MAF_USDA=39.583
NC_035095.1	30902043	.	C	T	.	.	MAF_USDA=6.034
NC_035095.1	30902080	.	T	G	.	.	MAF_INRAE=20.833;MAF_USDA=12.5
NC_035095.1	30902143	.	C	A	.	.	MAF_INRAE=16.667;MAF_USDA=25.0
NC_035095.1	30902148	.	C	T	.	.	MAF_INRAE=9.167
NC_035095.1	30902157	.	T	C	.	.	MAF_INRAE=22.5;MAF_USDA=4.31
NC_035095.1	30902204	.	C	A	.	.	MAF_INRAE=22.5
NC_035095.1	30902229	.	G	T	.	.	MAF_INRAE=14.167;MAF_USDA=11.207
NC_035095.1	30902323	.	G	A	.	.	MAF_INRAE=7.5;MAF_USDA=2.083
NC_035095.1	30902324	.	C	A	.	.	MAF_INRAE=7.5;MAF_USDA=2.083
NC_035095.1	30902549	.	T	G	.	.	MAF_USDA=4.819
NC_035095.1	30902568	.	A	T	.	.	MAF_USDA=11.446
NC_035095.1	30902574	.	A	C	.	.	MAF_INRAE=14.167;MAF_USDA=8.333
NC_035095.1	30902627	.	G	A	.	.	MAF_INRAE=3.333;MAF_USDA=3.279
NC_035095.1	30902773	.	C	A	.	.	MAF_INRAE=7.5;MAF_USDA=2.083
NC_035095.1	30902778	.	T	A	.	.	MAF_INRAE=3.333
NC_035095.1	30902817	.	T	C	.	.	MAF_INRAE=2.5
NC_035095.1	30903032	.	T	G	.	.	MAF_INRAE=1.667
NC_035095.1	30903053	.	C	T	.	.	MAF_INRAE=21.667;MAF_USDA=33.333
NC_035095.1	30903098	.	A	G	.	.	MAF_INRAE=21.667
NC_035095.1	30903261	.	C	T	.	.	MAF_USDA=12.5
NC_035095.1	30905008	.	C	T	.	.	MAF_INRAE=3.333;MAF_USDA=4.237
NC_035095.1	30905031	.	C	A	.	.	MAF_INRAE=15.833;MAF_USDA=20.833
NC_035095.1	30905089	.	A	T	.	.	MAF_USDA=4.167
NC_035095.1	30905494	.	T	C	.	.	MAF_USDA=43.75
NC_035095.1	30905757	.	A	C	.	.	MAF_INRAE=14.167
NC_035095.1	30905759	.	A	T	.	.	MAF_USDA=7.5
NC_035095.1	30905761	.	A	T	.	.	MAF_USDA=4.167
NC_035095.1	30905763	.	T	G	.	.	MAF_INRAE=3.333
NC_035095.1	30905796	.	C	G	.	.	MAF_INRAE=5.0
NC_035095.1	30905857	.	A	G	.	.	MAF_INRAE=3.333
NC_035095.1	30905957	.	C	T	.	.	MAF_USDA=2.586
NC_035095.1	30905991	.	T	C	.	.	MAF_USDA=5.172
NC_035095.1	30905993	.	T	A	.	.	MAF_USDA=5.172
NC_035095.1	30906097	.	C	T	.	.	MAF_INRAE=21.667;MAF_USDA=14.881
NC_035095.1	30906119	.	T	C	.	.	MAF_USDA=1.639
NC_035095.1	30906144	.	A	G	.	.	MAF_INRAE=3.333;MAF_USDA=3.279
NC_035095.1	30906157	.	A	T	.	.	MAF_INRAE=1.667
NC_035095.1	30906160	.	T	A	.	.	MAF_INRAE=1.667
NC_035095.1	30906169	.	T	G	.	.	MAF_INRAE=1.667
NC_035095.1	30906175	.	T	A	.	.	MAF_INRAE=1.667
NC_035095.1	30906204	.	T	C	.	.	MAF_INRAE=1.667
NC_035095.1	30906211	.	C	A	.	.	MAF_INRAE=1.667
NC_035095.1	30906217	.	A	G	.	.	MAF_INRAE=1.667
NC_035095.1	30906218	.	C	A	.	.	MAF_INRAE=1.667
NC_035095.1	30906219	.	A	T	.	.	MAF_INRAE=1.667
NC_035095.1	30906229	.	G	A	.	.	MAF_INRAE=1.667
NC_035095.1	30906286	.	C	T	.	.	MAF_USDA=1.667
NC_035095.1	30906306	.	G	A	.	.	MAF_INRAE=2.5
NC_035095.1	30906309	.	G	C	.	.	MAF_INRAE=2.5
NC_035095.1	30906313	.	T	C	.	.	MAF_INRAE=2.5
NC_035095.1	30906334	.	T	C	.	.	MAF_INRAE=2.5
NC_035095.1	30906375	.	G	C	.	.	MAF_USDA=1.724
NC_035095.1	30906404	.	A	T	.	.	MAF_INRAE=22.5;MAF_USDA=5.172
NC_035095.1	30906499	.	G	T	.	.	MAF_INRAE=10.526;MAF_USDA=4.918
NC_035095.1	30906513	.	A	C	.	.	MAF_USDA=1.639
NC_035095.1	30906516	.	T	G	.	.	MAF_INRAE=3.797;MAF_USDA=5.738
NC_035095.1	30906520	.	G	A	.	.	MAF_INRAE=15.823;MAF_USDA=9.836
NC_035095.1	30906521	.	C	T	.	.	MAF_USDA=1.639
NC_035095.1	30906529	.	C	T	.	.	MAF_INRAE=3.797;MAF_USDA=3.279
NC_035095.1	30906628	.	A	T	.	.	MAF_USDA=4.098
NC_035095.1	30906683	.	A	T	.	.	MAF_USDA=2.459
NC_035095.1	30906686	.	T	C	.	.	MAF_INRAE=20.0;MAF_USDA=12.5
NC_035095.1	30906747	.	T	C	.	.	MAF_INRAE=8.333;MAF_USDA=10.588
NC_035095.1	30906807	.	T	C	.	.	MAF_USDA=2.459
NC_035095.1	30906812	.	G	T	.	.	MAF_USDA=1.639
NC_035095.1	30906836	.	A	G	.	.	MAF_USDA=2.459
NC_035095.1	30906872	.	T	C	.	.	MAF_INRAE=3.797;MAF_USDA=6.557
NC_035095.1	30906885	.	G	T	.	.	MAF_INRAE=3.797;MAF_USDA=4.098
NC_035095.1	30906952	.	G	C	.	.	MAF_USDA=5.294
NC_035095.1	30906969	.	C	T	.	.	MAF_USDA=2.459
NC_035095.1	30907031	.	G	A	.	.	MAF_INRAE=12.658;MAF_USDA=11.765
NC_035095.1	30907055	.	A	T	.	.	MAF_INRAE=23.418;MAF_USDA=12.941
NC_035095.1	30907065	.	A	C	.	.	MAF_USDA=2.459
NC_035095.1	30907084	.	T	G	.	.	MAF_USDA=2.459
NC_035095.1	30907119	.	G	T	.	.	MAF_INRAE=3.797;MAF_USDA=4.098
NC_035095.1	30907158	.	A	G	.	.	MAF_USDA=4.098
NC_035095.1	30907174	.	G	C	.	.	MAF_USDA=1.639
NC_035095.1	30907209	.	G	A	.	.	MAF_USDA=4.706
NC_035095.1	30907245	.	C	G	.	.	MAF_INRAE=17.722;MAF_USDA=40.164
NC_035095.1	30907418	.	C	A	.	.	MAF_INRAE=3.797
NC_035095.1	30907429	.	A	G	.	.	MAF_USDA=1.639
NC_035095.1	30907462	.	A	G	.	.	MAF_INRAE=3.797;MAF_USDA=3.279
NC_035095.1	30907587	.	C	T	.	.	MAF_USDA=3.279
NC_035095.1	30907614	.	C	T	.	.	MAF_USDA=3.279
NC_035095.1	30907622	.	C	T	.	.	MAF_USDA=1.639
NC_035095.1	30907632	.	G	A	.	.	MAF_INRAE=3.797;MAF_USDA=4.098
NC_035095.1	30907726	.	G	A	.	.	MAF_INRAE=17.089;MAF_USDA=37.059
NC_035095.1	30907744	.	C	T	.	.	MAF_INRAE=3.165;MAF_USDA=4.098
NC_035095.1	30907790	.	C	G	.	.	MAF_INRAE=13.333
NC_035095.1	30907815	.	G	T	.	.	MAF_USDA=4.167
NC_035095.1	30907892	.	G	A	.	.	MAF_INRAE=15.823;MAF_USDA=9.836
NC_035095.1	30908010	.	C	A	.	.	MAF_USDA=1.639
NC_035095.1	30908011	.	C	T	.	.	MAF_USDA=1.639
NC_035095.1	30908016	.	C	T	.	.	MAF_USDA=1.639
NC_035095.1	30908033	.	C	T	.	.	MAF_USDA=14.118
NC_035095.1	30908085	.	C	T	.	.	MAF_INRAE=10.759;MAF_USDA=4.167
NC_035095.1	30908115	.	A	G	.	.	MAF_USDA=4.098
NC_035095.1	30908134	.	T	A	.	.	MAF_INRAE=15.823;MAF_USDA=9.836
NC_035095.1	30908143	.	C	G	.	.	MAF_INRAE=5.063;MAF_USDA=9.836
NC_035095.1	30908151	.	G	T	.	.	MAF_INRAE=5.063;MAF_USDA=11.475
NC_035095.1	30908274	.	T	C	.	.	MAF_USDA=5.738
NC_035095.1	30908317	.	A	T	.	.	MAF_USDA=2.459
NC_035095.1	30908340	.	G	A	.	.	MAF_USDA=7.377
NC_035095.1	30908372	.	T	C	.	.	MAF_INRAE=44.937;MAF_USDA=37.647
NC_035095.1	30908381	.	C	T	.	.	MAF_USDA=7.377
NC_035095.1	30908432	.	G	T	.	.	MAF_USDA=5.738
NC_035095.1	30908465	.	G	A	.	.	MAF_INRAE=41.772;MAF_USDA=40.588
NC_035095.1	30908479	.	G	A	.	.	MAF_USDA=4.098
NC_035095.1	30908600	.	C	A	.	.	MAF_USDA=5.294
NC_035095.1	30908616	.	C	T	.	.	MAF_USDA=3.279
NC_035095.1	30908620	.	A	C	.	.	MAF_INRAE=10.759;MAF_USDA=4.167
NC_035095.1	30908640	.	A	G	.	.	MAF_INRAE=25.316;MAF_USDA=14.706
NC_035095.1	30908670	.	G	T	.	.	MAF_USDA=3.279
NC_035095.1	30908712	.	G	A	.	.	MAF_USDA=2.459
NC_035095.1	30908719	.	T	A	.	.	MAF_USDA=4.098
NC_035095.1	30908733	.	T	C	.	.	MAF_USDA=2.459
NC_035095.1	30908760	.	G	A	.	.	MAF_INRAE=24.051;MAF_USDA=14.706
NC_035095.1	30908776	.	T	G	.	.	MAF_USDA=3.279
NC_035095.1	30908812	.	A	C	.	.	MAF_INRAE=3.797;MAF_USDA=4.098
NC_035095.1	30908892	.	T	C	.	.	MAF_USDA=6.557
NC_035095.1	30909106	.	C	T	.	.	MAF_USDA=4.098
NC_035095.1	30909188	.	G	A	.	.	MAF_USDA=2.459
NC_035095.1	30909275	.	C	T	.	.	MAF_USDA=1.639
NC_035095.1	30909329	.	A	C	.	.	MAF_USDA=33.333
NC_035095.1	30909386	.	T	G	.	.	MAF_USDA=33.333
NC_035095.1	30909402	.	T	G	.	.	MAF_USDA=33.333
NC_035095.1	30910233	.	C	G	.	.	MAF_USDA=4.098
NC_035095.1	30910234	.	T	C	.	.	MAF_USDA=3.529
NC_035095.1	30910239	.	A	G	.	.	MAF_USDA=15.294
NC_035095.1	30910274	.	A	T	.	.	MAF_USDA=1.667
NC_035095.1	30910297	.	C	A	.	.	MAF_USDA=10.0
NC_035095.1	30910335	.	G	T	.	.	MAF_INRAE=28.947;MAF_USDA=15.882
NC_035095.1	30910338	.	G	C	.	.	MAF_USDA=15.882
NC_035095.1	30910391	.	C	T	.	.	MAF_USDA=2.459
NC_035095.1	30910419	.	C	T	.	.	MAF_INRAE=21.053;MAF_USDA=9.016
NC_035095.1	30910426	.	G	T	.	.	MAF_USDA=3.279
NC_035095.1	30910458	.	C	A	.	.	MAF_USDA=3.279
NC_035095.1	30910477	.	C	A	.	.	MAF_USDA=4.098
NC_035095.1	30910478	.	G	A	.	.	MAF_USDA=3.279
NC_035095.1	30910498	.	G	C	.	.	MAF_USDA=3.279
NC_035095.1	30910508	.	C	G	.	.	MAF_USDA=3.529
NC_035095.1	30910646	.	C	T	.	.	MAF_INRAE=24.684;MAF_USDA=22.353
NC_035095.1	30910654	.	C	T	.	.	MAF_USDA=3.279
NC_035095.1	30910655	.	G	A	.	.	MAF_INRAE=16.456;MAF_USDA=8.197
NC_035095.1	30910662	.	T	A	.	.	MAF_INRAE=39.241;MAF_USDA=34.118
NC_035095.1	30910783	.	C	T	.	.	MAF_USDA=4.098
NC_035095.1	30910830	.	T	A	.	.	MAF_USDA=4.098
NC_035095.1	30910853	.	A	G	.	.	MAF_USDA=2.459
NC_035095.1	30910862	.	C	T	.	.	MAF_USDA=2.459
NC_035095.1	30910915	.	C	A	.	.	MAF_USDA=2.459
NC_035095.1	30911003	.	G	A	.	.	MAF_USDA=2.459
NC_035095.1	30911007	.	T	C	.	.	MAF_INRAE=10.759;MAF_USDA=4.098
NC_035095.1	30911024	.	T	C	.	.	MAF_USDA=3.279
NC_035095.1	30911046	.	T	A	.	.	MAF_USDA=1.639
NC_035095.1	30911055	.	A	T	.	.	MAF_INRAE=24.051;MAF_USDA=21.084
NC_035095.1	30911081	.	C	T	.	.	MAF_USDA=2.459
NC_035095.1	30911082	.	A	G	.	.	MAF_USDA=4.167
NC_035095.1	30911129	.	T	A	.	.	MAF_USDA=14.583
NC_035095.1	30911143	.	C	A	.	.	MAF_USDA=3.279
NC_035095.1	30911300	.	T	C	.	.	MAF_INRAE=39.241;MAF_USDA=37.059
NC_035095.1	30911436	.	T	C	.	.	MAF_USDA=1.639
NC_035095.1	30911439	.	C	G	.	.	MAF_USDA=1.639
NC_035095.1	30911474	.	A	G	.	.	MAF_INRAE=12.025;MAF_USDA=11.176
NC_035095.1	30911481	.	A	T	.	.	MAF_USDA=22.917
NC_035095.1	30911513	.	C	T	.	.	MAF_USDA=4.918
NC_035095.1	30911537	.	A	T	.	.	MAF_USDA=4.918
NC_035095.1	30911580	.	G	A	.	.	MAF_INRAE=20.833;MAF_USDA=12.5
NC_035095.1	30911583	.	C	T	.	.	MAF_INRAE=39.241;MAF_USDA=48.235
NC_035095.1	30911629	.	G	T	.	.	MAF_INRAE=3.797;MAF_USDA=5.738
NC_035095.1	30911656	.	A	G	.	.	MAF_INRAE=32.911;MAF_USDA=32.941
NC_035095.1	30911657	.	C	T	.	.	MAF_USDA=3.279
NC_035095.1	30911691	.	G	A	.	.	MAF_USDA=1.639
NC_035095.1	30911692	.	A	G	.	.	MAF_INRAE=20.833
NC_035095.1	30911701	.	A	G	.	.	MAF_INRAE=36.709;MAF_USDA=39.412
NC_035095.1	30911704	.	C	G	.	.	MAF_USDA=1.639
NC_035095.1	30911815	.	C	T	.	.	MAF_USDA=4.167
NC_035095.1	30911817	.	C	T	.	.	MAF_INRAE=23.418;MAF_USDA=29.167
NC_035095.1	30911906	.	C	T	.	.	MAF_INRAE=39.241;MAF_USDA=42.941
NC_035095.1	30911912	.	T	C	.	.	MAF_USDA=3.279
NC_035095.1	30911945	.	C	A	.	.	MAF_INRAE=20.833;MAF_USDA=13.529
NC_035095.1	30911948	.	G	C	.	.	MAF_INRAE=7.5
NC_035095.1	30911951	.	T	C	.	.	MAF_INRAE=7.5
NC_035095.1	30912013	.	A	G	.	.	MAF_USDA=4.098
NC_035095.1	30912031	.	G	C	.	.	MAF_USDA=3.279
NC_035095.1	30912140	.	C	A	.	.	MAF_INRAE=39.241;MAF_USDA=42.353
NC_035095.1	30912141	.	G	A	.	.	MAF_INRAE=40.0;MAF_USDA=42.941
NC_035095.1	30912151	.	G	A	.	.	MAF_INRAE=39.241;MAF_USDA=42.353
NC_035095.1	30912206	.	A	G	.	.	MAF_USDA=3.333
NC_035095.1	30912328	.	G	T	.	.	MAF_USDA=2.459
NC_035095.1	30912436	.	A	G	.	.	MAF_INRAE=36.709;MAF_USDA=38.235
NC_035095.1	30912582	.	T	C	.	.	MAF_USDA=1.639
NC_035095.1	30912688	.	A	C	.	.	MAF_USDA=2.459
NC_035095.1	30912747	.	G	T	.	.	MAF_USDA=3.279
NC_035095.1	30912817	.	C	T	.	.	MAF_INRAE=36.709;MAF_USDA=41.765
NC_035095.1	30912818	.	G	A	.	.	MAF_USDA=2.459
NC_035095.1	30912901	.	G	T	.	.	MAF_USDA=33.333
NC_035095.1	30912903	.	G	A	.	.	MAF_USDA=35.417
NC_035095.1	30912913	.	G	A	.	.	MAF_USDA=1.639
NC_035095.1	30912937	.	G	A	.	.	MAF_USDA=7.377
NC_035095.1	30912946	.	G	T	.	.	MAF_INRAE=31.579;MAF_USDA=38.824
NC_035095.1	30912968	.	A	G	.	.	MAF_USDA=4.167
NC_035095.1	30912980	.	C	A	.	.	MAF_USDA=15.06
NC_035095.1	30913017	.	T	C	.	.	MAF_USDA=3.448
NC_035095.1	30913053	.	A	C	.	.	MAF_USDA=4.31
NC_035095.1	30913055	.	T	C	.	.	MAF_USDA=3.448
NC_035095.1	30913158	.	T	A	.	.	MAF_USDA=3.333
NC_035095.1	30913199	.	T	A	.	.	MAF_USDA=2.459
NC_035095.1	30913246	.	C	T	.	.	MAF_INRAE=24.051;MAF_USDA=12.941
NC_035095.1	30913358	.	T	C	.	.	MAF_INRAE=3.797;MAF_USDA=6.557
NC_035095.1	30913422	.	G	A	.	.	MAF_USDA=3.279
NC_035095.1	30913442	.	T	C	.	.	MAF_USDA=33.333
NC_035095.1	30913486	.	C	T	.	.	MAF_USDA=13.115
NC_035095.1	30913535	.	T	A	.	.	MAF_INRAE=8.333
NC_035095.1	30913547	.	A	G	.	.	MAF_INRAE=5.0
NC_035095.1	30913556	.	G	T	.	.	MAF_INRAE=5.833
NC_035095.1	30913561	.	T	C	.	.	MAF_INRAE=5.833
NC_035095.1	30913562	.	C	T,G	.	.	MAF_INRAE=5.833;MAF_USDA=1.639
NC_035095.1	30913594	.	T	C	.	.	MAF_INRAE=42.105;MAF_USDA=39.412
NC_035095.1	30913690	.	T	C	.	.	MAF_USDA=1.639
NC_035095.1	30913735	.	G	A	.	.	MAF_INRAE=8.333;MAF_USDA=9.412
NC_035095.1	30913785	.	C	A	.	.	MAF_USDA=1.639
NC_035095.1	30914036	.	G	A	.	.	MAF_USDA=1.667
NC_035095.1	30914047	.	G	C	.	.	MAF_USDA=3.279
NC_035095.1	30914054	.	C	T	.	.	MAF_INRAE=6.667;MAF_USDA=2.353
NC_035095.1	30914069	.	G	C	.	.	MAF_USDA=1.667
NC_035095.1	30914098	.	C	T	.	.	MAF_USDA=1.639
NC_035095.1	30914272	.	C	A	.	.	MAF_INRAE=8.861
NC_035095.1	30914304	.	T	C	.	.	MAF_INRAE=4.167;MAF_USDA=12.5
NC_035095.1	30914352	.	C	A	.	.	MAF_USDA=2.459
NC_035095.1	30914353	.	T	C	.	.	MAF_USDA=7.059
NC_035095.1	30914354	.	G	T	.	.	MAF_USDA=7.059
NC_035095.1	30914598	.	G	A	.	.	MAF_USDA=9.091
NC_035095.1	30914620	.	A	T	.	.	MAF_USDA=6.034
NC_035095.1	30914661	.	A	G	.	.	MAF_USDA=4.31
NC_035095.1	30914966	.	A	T	.	.	MAF_USDA=3.279
NC_035095.1	30915038	.	C	T	.	.	MAF_USDA=8.197
NC_035095.1	30915108	.	G	T	.	.	MAF_USDA=3.279
NC_035095.1	30915126	.	A	G	.	.	MAF_USDA=3.279
NC_035095.1	30915205	.	A	G	.	.	MAF_INRAE=18.354;MAF_USDA=8.824
NC_035095.1	30915257	.	A	G	.	.	MAF_USDA=5.738
NC_035095.1	30915274	.	A	C	.	.	MAF_USDA=2.459
NC_035095.1	30915451	.	A	G	.	.	MAF_USDA=11.475
NC_035095.1	30915480	.	C	A	.	.	MAF_USDA=3.279
NC_035095.1	30915616	.	G	A	.	.	MAF_USDA=14.118
NC_035095.1	30915640	.	C	T	.	.	MAF_USDA=27.083
NC_035095.1	30915740	.	C	T	.	.	MAF_USDA=4.098
NC_035095.1	30915823	.	A	T	.	.	MAF_INRAE=5.063
NC_035095.1	30915895	.	G	A	.	.	MAF_INRAE=10.759
NC_035095.1	30915922	.	T	C	.	.	MAF_USDA=3.279
NC_035095.1	30915925	.	C	T	.	.	MAF_INRAE=8.228;MAF_USDA=5.738
NC_035095.1	30915934	.	C	A	.	.	MAF_USDA=4.098
NC_035095.1	30916185	.	A	G	.	.	MAF_USDA=4.918
NC_035095.1	30916244	.	T	G	.	.	MAF_USDA=2.459
NC_035095.1	30916253	.	T	C	.	.	MAF_USDA=3.279
NC_035095.1	30916475	.	T	C	.	.	MAF_USDA=3.279
NC_035095.1	30916480	.	A	G	.	.	MAF_USDA=3.279
NC_035095.1	30916582	.	C	A	.	.	MAF_USDA=8.824
NC_035095.1	30916635	.	A	G	.	.	MAF_USDA=2.459
NC_035095.1	30916641	.	T	A	.	.	MAF_USDA=4.918
NC_035095.1	30916648	.	A	T	.	.	MAF_USDA=1.639
NC_035095.1	30916652	.	G	A	.	.	MAF_USDA=14.754
NC_035095.1	30916695	.	C	T	.	.	MAF_USDA=1.639
NC_035095.1	30916696	.	A	G	.	.	MAF_USDA=3.279
NC_035095.1	30916708	.	C	T	.	.	MAF_USDA=4.167
NC_035095.1	30916712	.	A	C	.	.	MAF_USDA=2.459
NC_035095.1	30916817	.	C	A	.	.	MAF_USDA=1.667
NC_035095.1	30916834	.	C	G	.	.	MAF_USDA=2.459
NC_035095.1	30916938	.	C	T	.	.	MAF_USDA=2.459
NC_035095.1	30917019	.	A	T	.	.	MAF_USDA=3.279
NC_035095.1	30917056	.	A	G	.	.	MAF_USDA=2.459
NC_035095.1	30917147	.	A	C	.	.	MAF_INRAE=16.456;MAF_USDA=25.294
NC_035095.1	30917170	.	G	T	.	.	MAF_INRAE=3.797;MAF_USDA=3.279
NC_035095.1	30917171	.	C	G	.	.	MAF_INRAE=3.333;MAF_USDA=3.279
NC_035095.1	30917189	.	T	A	.	.	MAF_USDA=11.475
NC_035095.1	30917400	.	C	G	.	.	MAF_USDA=4.918
NC_035095.1	30917405	.	G	T	.	.	MAF_USDA=3.279
NC_035095.1	30917488	.	T	C	.	.	MAF_INRAE=20.833;MAF_USDA=13.529
NC_035095.1	30917543	.	C	T	.	.	MAF_USDA=5.738
NC_035095.1	30917583	.	A	G	.	.	MAF_USDA=3.279
NC_035095.1	30917610	.	G	C	.	.	MAF_INRAE=20.833;MAF_USDA=7.647
NC_035095.1	30917804	.	C	A	.	.	MAF_USDA=10.169
NC_035095.1	30917859	.	C	G	.	.	MAF_INRAE=10.759
NC_035095.1	30917863	.	C	T	.	.	MAF_USDA=4.918
NC_035095.1	30918080	.	A	G	.	.	MAF_USDA=2.5
NC_035095.1	30918096	.	G	A	.	.	MAF_USDA=3.012
NC_035095.1	30918750	.	A	G	.	.	MAF_USDA=1.22
NC_035095.1	30918791	.	T	C	.	.	MAF_USDA=12.712
NC_035095.1	30918817	.	T	G	.	.	MAF_USDA=12.5
NC_035095.1	30918832	.	G	A	.	.	MAF_USDA=6.548
NC_035095.1	30918834	.	A	G	.	.	MAF_USDA=7.143
NC_035095.1	30918963	.	G	A	.	.	MAF_USDA=2.459
NC_035095.1	30918998	.	C	T	.	.	MAF_USDA=15.574
NC_035095.1	30918999	.	A	T	.	.	MAF_INRAE=5.833;MAF_USDA=4.098
NC_035095.1	30919055	.	G	A	.	.	MAF_USDA=7.647
NC_035095.1	30919065	.	A	C	.	.	MAF_INRAE=25.949;MAF_USDA=18.235
NC_035095.1	30919097	.	G	A	.	.	MAF_USDA=1.639
NC_035095.1	30919123	.	A	C	.	.	MAF_INRAE=5.063;MAF_USDA=10.0
NC_035095.1	30919222	.	T	C	.	.	MAF_INRAE=5.063;MAF_USDA=10.0
NC_035095.1	30919226	.	T	G	.	.	MAF_INRAE=8.228;MAF_USDA=4.098
NC_035095.1	30919257	.	G	A	.	.	MAF_INRAE=17.089;MAF_USDA=14.706
NC_035095.1	30919276	.	G	A	.	.	MAF_INRAE=5.833;MAF_USDA=2.459
NC_035095.1	30919278	.	A	C	.	.	MAF_INRAE=10.759;MAF_USDA=4.118
NC_035095.1	30919458	.	C	G	.	.	MAF_USDA=1.639
NC_035095.1	30919617	.	G	A	.	.	MAF_INRAE=5.0
NC_035095.1	30919680	.	G	T	.	.	MAF_USDA=2.459
NC_035095.1	30919686	.	G	T	.	.	MAF_USDA=1.639
NC_035095.1	30919784	.	C	A	.	.	MAF_USDA=1.639
NC_035095.1	30919813	.	T	G	.	.	MAF_USDA=1.639
NC_035095.1	30919877	.	G	C	.	.	MAF_USDA=1.639
NC_035095.1	30919878	.	C	A	.	.	MAF_USDA=27.083
NC_035095.1	30919884	.	G	A	.	.	MAF_INRAE=11.392;MAF_USDA=8.824
NC_035095.1	30919978	.	T	G	.	.	MAF_USDA=4.918
NC_035095.1	30920080	.	G	A	.	.	MAF_INRAE=32.278;MAF_USDA=8.235
NC_035095.1	30920105	.	G	A	.	.	MAF_USDA=5.294
NC_035095.1	30920245	.	A	G	.	.	MAF_USDA=4.918
NC_035095.1	30920283	.	G	A	.	.	MAF_USDA=1.639
NC_035095.1	30920304	.	C	A	.	.	MAF_USDA=1.639
NC_035095.1	30920371	.	C	T	.	.	MAF_USDA=6.25
NC_035095.1	30920472	.	T	C	.	.	MAF_USDA=11.475
NC_035095.1	30920480	.	T	G	.	.	MAF_USDA=9.836
NC_035095.1	30920510	.	C	A	.	.	MAF_INRAE=35.833;MAF_USDA=23.529
NC_035095.1	30920514	.	A	C	.	.	MAF_USDA=3.279
NC_035095.1	30920521	.	G	T	.	.	MAF_USDA=1.639
NC_035095.1	30920528	.	T	C	.	.	MAF_INRAE=3.333
NC_035095.1	30920530	.	G	T	.	.	MAF_USDA=29.167
NC_035095.1	30920537	.	G	C	.	.	MAF_USDA=13.934
NC_035095.1	30920543	.	G	A	.	.	MAF_USDA=20.492
NC_035095.1	30920545	.	A	C	.	.	MAF_USDA=15.574
NC_035095.1	30920551	.	G	A	.	.	MAF_USDA=13.529
NC_035095.1	30920570	.	A	G	.	.	MAF_INRAE=2.5;MAF_USDA=25.0
NC_035095.1	30920572	.	A	T	.	.	MAF_INRAE=1.667
NC_035095.1	30920574	.	A	C	.	.	MAF_USDA=18.852
NC_035095.1	30920583	.	T	C	.	.	MAF_INRAE=24.167;MAF_USDA=20.833
NC_035095.1	30920584	.	C	A	.	.	MAF_USDA=20.492
NC_035095.1	30920662	.	T	A	.	.	MAF_USDA=4.167
NC_035095.1	30920664	.	C	T	.	.	MAF_USDA=8.333
NC_035095.1	30920668	.	C	T	.	.	MAF_INRAE=1.667
NC_035095.1	30920679	.	G	C	.	.	MAF_INRAE=2.5
NC_035095.1	30920693	.	A	T	.	.	MAF_USDA=13.934
NC_035095.1	30920702	.	AGC	AGA	.	.	MAF_USDA=2.083
NC_035095.1	30920704	.	C	A	.	.	MAF_USDA=26.23
NC_035095.1	30920764	.	T	C	.	.	MAF_INRAE=11.392;MAF_USDA=8.824
NC_035095.1	30920827	.	G	T	.	.	MAF_USDA=1.639
NC_035095.1	30920903	.	C	T	.	.	MAF_INRAE=3.333
NC_035095.1	30920916	.	A	C	.	.	MAF_INRAE=2.5
NC_035095.1	30920917	.	T	C	.	.	MAF_INRAE=32.911;MAF_USDA=11.176
NC_035095.1	30920918	.	G	C	.	.	MAF_INRAE=2.5
NC_035095.1	30920940	.	T	C	.	.	MAF_INRAE=1.667
NC_035095.1	30920946	.	A	C	.	.	MAF_INRAE=1.667
NC_035095.1	30920984	.	G	C	.	.	MAF_INRAE=28.333;MAF_USDA=26.471
NC_035095.1	30920986	.	A	G	.	.	MAF_INRAE=28.333;MAF_USDA=26.471
NC_035095.1	30921095	.	T	C	.	.	MAF_INRAE=32.911;MAF_USDA=11.765
NC_035095.1	30921124	.	T	C	.	.	MAF_USDA=2.459
NC_035095.1	30921152	.	A	C	.	.	MAF_USDA=1.639
NC_035095.1	30921154	.	C	T	.	.	MAF_USDA=2.459
NC_035095.1	30921173	.	A	G	.	.	MAF_USDA=3.279
NC_035095.1	30921254	.	C	T	.	.	MAF_USDA=1.639
NC_035095.1	30921301	.	C	T	.	.	MAF_INRAE=10.526;MAF_USDA=4.918
NC_035095.1	30921313	.	C	T	.	.	MAF_INRAE=15.19;MAF_USDA=20.0
NC_035095.1	30921314	.	G	A	.	.	MAF_USDA=1.639
NC_035095.1	30921388	.	T	G	.	.	MAF_USDA=3.279
NC_035095.1	30921404	.	T	A	.	.	MAF_INRAE=21.667;MAF_USDA=4.706
NC_035095.1	30921508	.	C	A	.	.	MAF_USDA=1.667
NC_035095.1	30921644	.	G	T	.	.	MAF_USDA=1.639
NC_035095.1	30921652	.	C	A	.	.	MAF_USDA=3.279
NC_035095.1	30921731	.	T	G	.	.	MAF_USDA=4.167
NC_035095.1	30921853	.	A	T	.	.	MAF_USDA=5.882
NC_035095.1	30921932	.	A	G	.	.	MAF_INRAE=3.797;MAF_USDA=3.279
NC_035095.1	30921991	.	C	A	.	.	MAF_USDA=1.639
NC_035095.1	30922026	.	G	T	.	.	MAF_USDA=1.639
NC_035095.1	30922098	.	T	C	.	.	MAF_USDA=1.639
NC_035095.1	30922168	.	G	A	.	.	MAF_INRAE=17.089;MAF_USDA=15.882
NC_035095.1	30922247	.	G	A	.	.	MAF_USDA=2.459
NC_035095.1	30922293	.	A	G	.	.	MAF_USDA=2.459
NC_035095.1	30922406	.	T	G	.	.	MAF_INRAE=32.911;MAF_USDA=10.588
NC_035095.1	30922444	.	T	A	.	.	MAF_USDA=1.639
NC_035095.1	30922533	.	T	A	.	.	MAF_USDA=2.459
NC_035095.1	30922577	.	C	G	.	.	MAF_USDA=1.639
NC_035095.1	30922670	.	T	G	.	.	MAF_USDA=1.639
NC_035095.1	30922730	.	A	C	.	.	MAF_USDA=4.098
NC_035095.1	30922737	.	G	C	.	.	MAF_USDA=1.765
NC_035095.1	30922911	.	C	T	.	.	MAF_USDA=3.279
NC_035095.1	30922922	.	T	A	.	.	MAF_USDA=1.639
NC_035095.1	30923005	.	G	A	.	.	MAF_INRAE=32.911;MAF_USDA=8.824
NC_035095.1	30923078	.	C	A	.	.	MAF_USDA=2.459
NC_035095.1	30923083	.	G	A	.	.	MAF_USDA=2.459
NC_035095.1	30923180	.	C	T	.	.	MAF_INRAE=25.949;MAF_USDA=25.0
NC_035095.1	30923271	.	T	A	.	.	MAF_USDA=1.639
NC_035095.1	30923342	.	T	C	.	.	MAF_INRAE=32.911;MAF_USDA=8.824
NC_035095.1	30923357	.	A	T	.	.	MAF_USDA=25.0
NC_035095.1	30923358	.	C	G	.	.	MAF_USDA=25.0
NC_035095.1	30923375	.	G	A	.	.	MAF_INRAE=27.5
NC_035095.1	30923419	.	A	G	.	.	MAF_INRAE=25.949;MAF_USDA=18.824
NC_035095.1	30923536	.	G	T	.	.	MAF_INRAE=32.911;MAF_USDA=10.0
NC_035095.1	30923671	.	T	G	.	.	MAF_USDA=3.279
NC_035095.1	30923899	.	G	A	.	.	MAF_INRAE=4.167;MAF_USDA=12.5
NC_035095.1	30924115	.	A	T	.	.	MAF_INRAE=26.667;MAF_USDA=30.588
NC_035095.1	30924139	.	A	C	.	.	MAF_USDA=6.25
NC_035095.1	30924169	.	G	A	.	.	MAF_INRAE=5.263;MAF_USDA=3.279
NC_035095.1	30924302	.	A	G	.	.	MAF_USDA=3.279
NC_035095.1	30924445	.	T	G	.	.	MAF_USDA=2.459
NC_035095.1	30924470	.	C	T	.	.	MAF_USDA=9.412
NC_035095.1	30924503	.	T	G	.	.	MAF_USDA=1.639
NC_035095.1	30924540	.	A	G	.	.	MAF_USDA=1.639
NC_035095.1	30924658	.	T	C	.	.	MAF_INRAE=34.177;MAF_USDA=22.941
NC_035095.1	30924694	.	G	A	.	.	MAF_USDA=1.639
NC_035095.1	30925035	.	C	T	.	.	MAF_USDA=16.471
NC_035095.1	30925586	.	G	A	.	.	MAF_USDA=3.333
NC_035095.1	30925751	.	T	G	.	.	MAF_INRAE=32.911;MAF_USDA=25.294
NC_035095.1	30925786	.	A	T	.	.	MAF_USDA=14.583
NC_035095.1	30925851	.	C	A	.	.	MAF_USDA=3.279
NC_035095.1	30925859	.	C	A	.	.	MAF_INRAE=34.177;MAF_USDA=25.294
NC_035095.1	30925892	.	T	A	.	.	MAF_INRAE=4.43;MAF_USDA=20.0
NC_035095.1	30926007	.	C	T	.	.	MAF_INRAE=17.089;MAF_USDA=16.471
NC_035095.1	30926144	.	C	T	.	.	MAF_INRAE=27.848;MAF_USDA=2.941
NC_035095.1	30926223	.	A	C	.	.	MAF_INRAE=49.367;MAF_USDA=12.941
NC_035095.1	30926313	.	C	T	.	.	MAF_INRAE=3.797;MAF_USDA=3.279
NC_035095.1	30926449	.	T	G	.	.	MAF_INRAE=3.797;MAF_USDA=1.639
NC_035095.1	30926567	.	A	G	.	.	MAF_USDA=4.098
NC_035095.1	30926643	.	A	T	.	.	MAF_USDA=2.459
NC_035095.1	30926814	.	C	A	.	.	MAF_USDA=2.353
NC_035095.1	30926854	.	T	C	.	.	MAF_USDA=4.918
NC_035095.1	30926918	.	G	T	.	.	MAF_USDA=9.016
NC_035095.1	30926945	.	A	G	.	.	MAF_INRAE=26.316;MAF_USDA=41.667
NC_035095.1	30927152	.	C	T	.	.	MAF_INRAE=5.833;MAF_USDA=12.5
NC_035095.1	30927183	.	C	T	.	.	MAF_INRAE=3.797;MAF_USDA=1.667
NC_035095.1	30927221	.	C	A	.	.	MAF_INRAE=27.215;MAF_USDA=2.976
NC_035095.1	30927296	.	C	T	.	.	MAF_INRAE=48.734;MAF_USDA=29.412
NC_035095.1	30927333	.	G	A	.	.	MAF_INRAE=5.833;MAF_USDA=1.639
NC_035095.1	30927421	.	A	G	.	.	MAF_USDA=7.377
NC_035095.1	30927529	.	T	G	.	.	MAF_USDA=1.639
NC_035095.1	30927642	.	G	A	.	.	MAF_USDA=1.639
NC_035095.1	30927877	.	A	C	.	.	MAF_USDA=1.639
NC_035095.1	30927902	.	G	T	.	.	MAF_USDA=3.279
NC_035095.1	30927957	.	G	A	.	.	MAF_INRAE=35.833
NC_035095.1	30927969	.	G	T	.	.	MAF_USDA=4.098
NC_035095.1	30927976	.	C	A	.	.	MAF_INRAE=5.263;MAF_USDA=31.148
NC_035095.1	30927984	.	A	C	.	.	MAF_USDA=3.279
NC_035095.1	30928016	.	G	C	.	.	MAF_USDA=3.279
NC_035095.1	30928046	.	G	T	.	.	MAF_INRAE=18.987;MAF_USDA=5.738
NC_035095.1	30928117	.	T	C	.	.	MAF_USDA=1.639
NC_035095.1	30928263	.	G	A	.	.	MAF_USDA=3.279
NC_035095.1	30928329	.	A	C	.	.	MAF_USDA=1.639
NC_035095.1	30928354	.	C	T	.	.	MAF_INRAE=22.5;MAF_USDA=7.059
NC_035095.1	30928555	.	C	T	.	.	MAF_USDA=1.639
NC_035095.1	30928561	.	G	A	.	.	MAF_USDA=4.098
NC_035095.1	30928847	.	A	C	.	.	MAF_USDA=1.639
NC_035095.1	30928936	.	C	T	.	.	MAF_USDA=5.738
NC_035095.1	30928939	.	A	G	.	.	MAF_USDA=2.459
NC_035095.1	30929001	.	C	A	.	.	MAF_USDA=3.279
NC_035095.1	30929002	.	C	T	.	.	MAF_USDA=3.279
NC_035095.1	30929185	.	A	G	.	.	MAF_USDA=15.574
NC_035095.1	30929348	.	A	G	.	.	MAF_USDA=6.471
NC_035095.1	30929373	.	T	G	.	.	MAF_USDA=1.639
NC_035095.1	30929546	.	G	A	.	.	MAF_USDA=1.667
NC_035095.1	30929672	.	T	C	.	.	MAF_USDA=2.459
NC_035095.1	30929755	.	C	T	.	.	MAF_USDA=2.459
NC_035095.1	30930002	.	C	T	.	.	MAF_USDA=4.167
NC_035095.1	30930023	.	G	T	.	.	MAF_USDA=3.279
NC_035095.1	30930056	.	G	A	.	.	MAF_INRAE=21.519;MAF_USDA=21.765
NC_035095.1	30930138	.	A	G	.	.	MAF_USDA=24.706
NC_035095.1	30930148	.	C	G	.	.	MAF_INRAE=41.139;MAF_USDA=26.471
NC_035095.1	30930171	.	T	C	.	.	MAF_USDA=16.471
NC_035095.1	30930172	.	G	T	.	.	MAF_USDA=11.475
NC_035095.1	30930191	.	C	T	.	.	MAF_USDA=2.459
NC_035095.1	30930232	.	G	C	.	.	MAF_USDA=28.824
NC_035095.1	30930519	.	A	G	.	.	MAF_USDA=4.706
NC_035095.1	30930544	.	A	G	.	.	MAF_USDA=3.279
NC_035095.1	30930573	.	G	A	.	.	MAF_INRAE=22.5;MAF_USDA=7.059
NC_035095.1	30930580	.	A	C	.	.	MAF_USDA=1.639
NC_035095.1	30930728	.	G	A	.	.	MAF_USDA=23.529
NC_035095.1	30930729	.	A	C	.	.	MAF_USDA=9.836
NC_035095.1	30930772	.	C	A	.	.	MAF_USDA=2.459
NC_035095.1	30930799	.	C	A	.	.	MAF_INRAE=31.013;MAF_USDA=28.824
NC_035095.1	30930821	.	C	T	.	.	MAF_USDA=4.118
NC_035095.1	30930886	.	T	C	.	.	MAF_INRAE=22.5;MAF_USDA=7.059
NC_035095.1	30930968	.	A	C	.	.	MAF_USDA=3.279
NC_035095.1	30931050	.	C	A	.	.	MAF_INRAE=3.797;MAF_USDA=3.279
NC_035095.1	30931137	.	G	A	.	.	MAF_USDA=11.475
NC_035095.1	30931330	.	C	T	.	.	MAF_USDA=1.639
NC_035095.1	30931345	.	A	G	.	.	MAF_USDA=15.882
NC_035095.1	30931352	.	T	C	.	.	MAF_USDA=2.459
NC_035095.1	30931396	.	T	G	.	.	MAF_USDA=2.459
NC_035095.1	30931452	.	C	G	.	.	MAF_USDA=5.882
NC_035095.1	30931463	.	G	C	.	.	MAF_USDA=1.639
NC_035095.1	30931523	.	C	A	.	.	MAF_INRAE=10.526;MAF_USDA=4.918
NC_035095.1	30931546	.	A	C	.	.	MAF_USDA=12.5
NC_035095.1	30931547	.	C	T	.	.	MAF_USDA=22.353
NC_035095.1	30931566	.	C	A	.	.	MAF_USDA=7.059
NC_035095.1	30931660	.	A	G	.	.	MAF_USDA=12.5
NC_035095.1	30931718	.	C	A	.	.	MAF_USDA=4.167
NC_035095.1	30931785	.	C	T	.	.	MAF_USDA=4.706
NC_035095.1	30931873	.	A	G	.	.	MAF_USDA=3.279
NC_035095.1	30931875	.	G	A	.	.	MAF_USDA=4.167
NC_035095.1	30931895	.	A	G	.	.	MAF_INRAE=3.797;MAF_USDA=3.279
NC_035095.1	30931951	.	G	A	.	.	MAF_INRAE=23.418;MAF_USDA=35.882
NC_035095.1	30931970	.	G	C	.	.	MAF_INRAE=24.051;MAF_USDA=31.765
NC_035095.1	30932069	.	T	G	.	.	MAF_INRAE=10.759;MAF_USDA=21.765
NC_035095.1	30932094	.	G	T	.	.	MAF_USDA=6.557
NC_035095.1	30932096	.	C	T	.	.	MAF_USDA=3.279
NC_035095.1	30932106	.	T	G	.	.	MAF_USDA=1.639
NC_035095.1	30932138	.	C	T	.	.	MAF_USDA=7.377
NC_035095.1	30932145	.	A	G	.	.	MAF_USDA=1.639
NC_035095.1	30932201	.	A	C	.	.	MAF_USDA=24.59
NC_035095.1	30932237	.	G	C	.	.	MAF_USDA=1.639
NC_035095.1	30932238	.	C	T	.	.	MAF_USDA=1.639
NC_035095.1	30932337	.	T	C	.	.	MAF_USDA=3.279
NC_035095.1	30932401	.	C	T	.	.	MAF_INRAE=4.167;MAF_USDA=6.471
NC_035095.1	30932463	.	T	A	.	.	MAF_INRAE=10.759;MAF_USDA=15.294
NC_035095.1	30932466	.	A	G	.	.	MAF_INRAE=10.759;MAF_USDA=24.706
NC_035095.1	30932508	.	C	T	.	.	MAF_INRAE=10.759;MAF_USDA=21.176
NC_035095.1	30932509	.	G	A	.	.	MAF_INRAE=10.759;MAF_USDA=15.294
NC_035095.1	30932564	.	T	A	.	.	MAF_INRAE=14.557;MAF_USDA=32.353
NC_035095.1	30932565	.	T	C	.	.	MAF_USDA=3.279
NC_035095.1	30932592	.	G	A	.	.	MAF_USDA=1.639
NC_035095.1	30932648	.	A	C	.	.	MAF_INRAE=24.684;MAF_USDA=47.647
NC_035095.1	30932718	.	A	T	.	.	MAF_INRAE=28.481;MAF_USDA=50.0
NC_035095.1	30932771	.	C	T	.	.	MAF_INRAE=25.949;MAF_USDA=48.235
NC_035095.1	30932797	.	T	C	.	.	MAF_INRAE=22.5;MAF_USDA=4.706
NC_035095.1	30932892	.	T	G	.	.	MAF_USDA=6.557
NC_035095.1	30932905	.	G	T	.	.	MAF_USDA=3.333
NC_035095.1	30932929	.	T	C	.	.	MAF_INRAE=11.392;MAF_USDA=35.882
NC_035095.1	30932980	.	C	G	.	.	MAF_USDA=2.459
NC_035095.1	30932982	.	T	A	.	.	MAF_INRAE=3.797
NC_035095.1	30933019	.	G	A	.	.	MAF_USDA=1.639
NC_035095.1	30933104	.	G	A	.	.	MAF_INRAE=3.797;MAF_USDA=1.639
NC_035095.1	30933185	.	T	C	.	.	MAF_INRAE=22.5;MAF_USDA=9.412
NC_035095.1	30933282	.	C	T	.	.	MAF_USDA=6.471
NC_035095.1	30933439	.	T	A	.	.	MAF_USDA=13.934
NC_035095.1	30933481	.	G	A	.	.	MAF_USDA=4.098
NC_035095.1	30933493	.	G	A	.	.	MAF_USDA=4.918
NC_035095.1	30933507	.	T	A	.	.	MAF_USDA=9.836
NC_035095.1	30934483	.	G	A	.	.	MAF_USDA=12.941
NC_035095.1	30934523	.	C	A	.	.	MAF_USDA=1.639
NC_035095.1	30934591	.	G	A	.	.	MAF_USDA=4.098
NC_035095.1	30934722	.	G	A	.	.	MAF_USDA=1.639
NC_035095.1	30934889	.	C	A	.	.	MAF_INRAE=3.797;MAF_USDA=7.377
NC_035095.1	30934962	.	T	A	.	.	MAF_INRAE=8.228;MAF_USDA=1.639
NC_035095.1	30935321	.	C	G	.	.	MAF_INRAE=7.5;MAF_USDA=20.588
NC_035095.1	30935408	.	A	G	.	.	MAF_USDA=1.639
NC_035095.1	30935425	.	G	T	.	.	MAF_USDA=1.639
NC_035095.1	30935495	.	T	C	.	.	MAF_USDA=1.639
NC_035095.1	30935520	.	C	A	.	.	MAF_INRAE=3.797;MAF_USDA=4.098
NC_035095.1	30935552	.	C	T	.	.	MAF_USDA=6.471
NC_035095.1	30935555	.	C	T	.	.	MAF_USDA=1.639
NC_035095.1	30935646	.	C	G	.	.	MAF_USDA=19.048
NC_035095.1	30935758	.	A	C	.	.	MAF_USDA=1.176
NC_035095.1	30935863	.	A	G	.	.	MAF_USDA=3.279
NC_035095.1	30935895	.	A	C	.	.	MAF_INRAE=10.759;MAF_USDA=1.765
NC_035095.1	30936022	.	G	T	.	.	MAF_USDA=11.176
NC_035095.1	30936092	.	G	T	.	.	MAF_INRAE=39.241;MAF_USDA=49.412
NC_035095.1	30936367	.	C	T	.	.	MAF_USDA=1.639
NC_035095.1	30936373	.	C	T	.	.	MAF_USDA=9.412
NC_035095.1	30936374	.	G	A	.	.	MAF_USDA=3.279
NC_035095.1	30936384	.	A	T	.	.	MAF_INRAE=22.5;MAF_USDA=5.294
NC_035095.1	30936417	.	C	T	.	.	MAF_INRAE=20.253;MAF_USDA=15.294
NC_035095.1	30936420	.	G	A	.	.	MAF_USDA=3.279
NC_035095.1	30936459	.	G	A	.	.	MAF_INRAE=18.987;MAF_USDA=14.118
NC_035095.1	30936557	.	C	A	.	.	MAF_INRAE=3.797;MAF_USDA=3.279
NC_035095.1	30936582	.	G	A	.	.	MAF_USDA=1.639
NC_035095.1	30937400	.	T	C	.	.	MAF_INRAE=37.342;MAF_USDA=47.059
NC_035095.1	30937433	.	C	T	.	.	MAF_USDA=2.459
NC_035095.1	30937504	.	G	A	.	.	MAF_INRAE=22.5;MAF_USDA=18.452
NC_035095.1	30937568	.	T	A	.	.	MAF_USDA=1.639
NC_035095.1	30937603	.	C	A	.	.	MAF_INRAE=23.333;MAF_USDA=19.412
NC_035095.1	30937656	.	C	A	.	.	MAF_INRAE=21.053
NC_035095.1	30937659	.	A	T	.	.	MAF_USDA=1.639
NC_035095.1	30937697	.	T	C	.	.	MAF_INRAE=23.333;MAF_USDA=18.824
NC_035095.1	30937774	.	G	A	.	.	MAF_INRAE=20.253;MAF_USDA=19.412
NC_035095.1	30937812	.	T	A	.	.	MAF_USDA=6.25
NC_035095.1	30937813	.	C	A	.	.	MAF_USDA=6.25
NC_035095.1	30937814	.	A	G	.	.	MAF_USDA=6.25
NC_035095.1	30937873	.	C	A	.	.	MAF_USDA=1.639
NC_035095.1	30938020	.	T	G	.	.	MAF_USDA=1.639
NC_035095.1	30938041	.	A	G	.	.	MAF_USDA=1.639
NC_035095.1	30938128	.	A	G	.	.	MAF_USDA=1.639
NC_035095.1	30938207	.	T	A	.	.	MAF_USDA=6.557
NC_035095.1	30938230	.	G	A	.	.	MAF_USDA=1.639
NC_035095.1	30938282	.	A	C	.	.	MAF_INRAE=38.608;MAF_USDA=40.476
NC_035095.1	30938359	.	C	T	.	.	MAF_USDA=1.667
NC_035095.1	30938366	.	A	G	.	.	MAF_INRAE=37.975;MAF_USDA=38.69
NC_035095.1	30938367	.	C	T	.	.	MAF_USDA=1.667
NC_035095.1	30938472	.	T	C	.	.	MAF_INRAE=22.5;MAF_USDA=18.824
NC_035095.1	30938476	.	A	G	.	.	MAF_INRAE=37.975;MAF_USDA=41.765
NC_035095.1	30940172	.	G	A	.	.	MAF_USDA=2.459
NC_035095.1	30940183	.	T	A	.	.	MAF_USDA=6.024
NC_035095.1	30940184	.	A	T	.	.	MAF_USDA=10.417
NC_035095.1	30940185	.	G	T	.	.	MAF_USDA=6.024
NC_035095.1	30940225	.	G	A	.	.	MAF_USDA=4.098
NC_035095.1	30940263	.	G	C	.	.	MAF_USDA=6.557
NC_035095.1	30940271	.	A	C	.	.	MAF_USDA=4.098
NC_035095.1	30940301	.	T	G	.	.	MAF_INRAE=38.608;MAF_USDA=41.176
NC_035095.1	30940331	.	T	C	.	.	MAF_INRAE=23.333;MAF_USDA=18.235
NC_035095.1	30940368	.	G	A	.	.	MAF_INRAE=37.975;MAF_USDA=41.176
NC_035095.1	30940466	.	T	A	.	.	MAF_USDA=2.459
NC_035095.1	30940468	.	T	C	.	.	MAF_USDA=1.639
NC_035095.1	30940470	.	C	T	.	.	MAF_INRAE=38.608;MAF_USDA=6.471
NC_035095.1	30940478	.	T	C	.	.	MAF_INRAE=38.608;MAF_USDA=42.353
NC_035095.1	30940517	.	A	G	.	.	MAF_INRAE=38.608;MAF_USDA=41.765
NC_035095.1	30940605	.	G	A	.	.	MAF_USDA=2.459
NC_035095.1	30940697	.	G	C	.	.	MAF_USDA=2.459
NC_035095.1	30940711	.	C	A	.	.	MAF_USDA=3.279
NC_035095.1	30940787	.	T	G	.	.	MAF_USDA=2.941
NC_035095.1	30940800	.	A	G	.	.	MAF_INRAE=22.5;MAF_USDA=22.619
NC_035095.1	30940834	.	T	A	.	.	MAF_USDA=2.083
NC_035095.1	30940835	.	T	A	.	.	MAF_USDA=25.0
NC_035095.1	30940837	.	T	A	.	.	MAF_USDA=25.0
NC_035095.1	30940838	.	T	G	.	.	MAF_INRAE=37.5;MAF_USDA=2.083
NC_035095.1	30940874	.	A	C	.	.	MAF_USDA=1.639
NC_035095.1	30940875	.	T	A	.	.	MAF_INRAE=19.62;MAF_USDA=17.647
NC_035095.1	30940931	.	T	C	.	.	MAF_USDA=8.235
NC_035095.1	30940946	.	G	C	.	.	MAF_USDA=4.098
NC_035095.1	30940973	.	A	G	.	.	MAF_USDA=22.917
NC_035095.1	30940977	.	A	G	.	.	MAF_USDA=1.639
NC_035095.1	30941005	.	G	A	.	.	MAF_USDA=1.639
NC_035095.1	30941046	.	C	T	.	.	MAF_INRAE=39.241;MAF_USDA=29.412
NC_035095.1	30941104	.	G	T	.	.	MAF_USDA=1.639
NC_035095.1	30941203	.	C	A	.	.	MAF_INRAE=36.842;MAF_USDA=21.765
NC_035095.1	30941206	.	T	G	.	.	MAF_USDA=37.059
NC_035095.1	30941212	.	T	A	.	.	MAF_USDA=17.059
NC_035095.1	30941217	.	A	G	.	.	MAF_USDA=8.333
NC_035095.1	30941232	.	T	G	.	.	MAF_USDA=27.083
NC_035095.1	30941322	.	C	T	.	.	MAF_USDA=3.279
NC_035095.1	30941709	.	A	C	.	.	MAF_USDA=1.639
NC_035095.1	30941749	.	T	A	.	.	MAF_USDA=2.459
NC_035095.1	30941770	.	T	A	.	.	MAF_USDA=1.639
NC_035095.1	30941773	.	C	T	.	.	MAF_USDA=1.639
NC_035095.1	30941780	.	G	C	.	.	MAF_USDA=1.639
NC_035095.1	30941781	.	G	A	.	.	MAF_USDA=1.639
NC_035095.1	30941784	.	G	A	.	.	MAF_INRAE=30.0;MAF_USDA=34.706
NC_035095.1	30941791	.	T	G	.	.	MAF_USDA=1.639
NC_035095.1	30941792	.	A	C	.	.	MAF_INRAE=21.667;MAF_USDA=15.294
NC_035095.1	30941795	.	A	G	.	.	MAF_INRAE=21.667;MAF_USDA=12.5
NC_035095.1	30941894	.	G	A	.	.	MAF_USDA=12.5
NC_035095.1	30941911	.	T	A	.	.	MAF_INRAE=41.139;MAF_USDA=14.706
NC_035095.1	30941917	.	G	T	.	.	MAF_USDA=4.118
NC_035095.1	30941929	.	G	T	.	.	MAF_INRAE=33.544;MAF_USDA=33.529
NC_035095.1	30941958	.	A	C	.	.	MAF_USDA=4.118
NC_035095.1	30942002	.	C	T	.	.	MAF_USDA=7.377
NC_035095.1	30942003	.	C	T	.	.	MAF_USDA=7.377
NC_035095.1	30942005	.	C	A	.	.	MAF_USDA=7.377
NC_035095.1	30942063	.	A	C	.	.	MAF_INRAE=23.333
NC_035095.1	30942069	.	A	T	.	.	MAF_INRAE=32.911
NC_035095.1	30942094	.	T	C	.	.	MAF_INRAE=24.684;MAF_USDA=14.118
NC_035095.1	30942096	.	A	T	.	.	MAF_USDA=1.639
NC_035095.1	30942141	.	A	T	.	.	MAF_INRAE=33.544;MAF_USDA=34.118
NC_035095.1	30942151	.	C	T	.	.	MAF_INRAE=22.5;MAF_USDA=9.412
NC_035095.1	30942268	.	A	T	.	.	MAF_USDA=4.918
NC_035095.1	30942279	.	T	C	.	.	MAF_INRAE=25.316;MAF_USDA=17.647
NC_035095.1	30942298	.	A	G	.	.	MAF_USDA=4.167
NC_035095.1	30942356	.	C	A	.	.	MAF_INRAE=25.316;MAF_USDA=18.824
NC_035095.1	30942408	.	T	C	.	.	MAF_USDA=1.765
NC_035095.1	30942488	.	C	T	.	.	MAF_INRAE=20.253
NC_035095.1	30942532	.	A	C	.	.	MAF_INRAE=21.667;MAF_USDA=9.412
NC_035095.1	30942600	.	C	T	.	.	MAF_USDA=2.353
NC_035095.1	30942620	.	A	T	.	.	MAF_USDA=1.639
NC_035095.1	30942688	.	G	T	.	.	MAF_USDA=3.279
NC_035095.1	30942692	.	C	A	.	.	MAF_INRAE=18.354;MAF_USDA=5.294
NC_035095.1	30942718	.	T	C	.	.	MAF_INRAE=41.139;MAF_USDA=14.706
NC_035095.1	30942843	.	C	T	.	.	MAF_INRAE=20.886
NC_035095.1	30942901	.	A	G	.	.	MAF_USDA=2.459
NC_035095.1	30942978	.	C	T	.	.	MAF_INRAE=7.595;MAF_USDA=3.529
NC_035095.1	30943028	.	C	T	.	.	MAF_INRAE=33.544;MAF_USDA=32.941
NC_035095.1	30943078	.	G	A	.	.	MAF_USDA=2.459
NC_035095.1	30943161	.	A	C	.	.	MAF_INRAE=25.316
NC_035095.1	30943167	.	G	A	.	.	MAF_USDA=2.941
NC_035095.1	30943213	.	G	A	.	.	MAF_INRAE=3.797;MAF_USDA=3.279
NC_035095.1	30943369	.	T	C	.	.	MAF_INRAE=3.797;MAF_USDA=2.459
NC_035095.1	30943371	.	A	C	.	.	MAF_INRAE=25.316;MAF_USDA=17.647
NC_035095.1	30943427	.	G	A	.	.	MAF_USDA=6.557
NC_035095.1	30943881	.	G	A	.	.	MAF_INRAE=8.228;MAF_USDA=8.824
NC_035095.1	30943912	.	A	G	.	.	MAF_INRAE=22.5;MAF_USDA=7.647
NC_035095.1	30944048	.	G	T	.	.	MAF_INRAE=49.367;MAF_USDA=24.706
NC_035095.1	30944074	.	C	T	.	.	MAF_INRAE=8.228;MAF_USDA=8.235
NC_035095.1	30944084	.	A	G	.	.	MAF_INRAE=15.19;MAF_USDA=5.882
NC_035095.1	30944263	.	C	T	.	.	MAF_INRAE=8.228;MAF_USDA=10.588
NC_035095.1	30944264	.	G	A	.	.	MAF_USDA=1.639
NC_035095.1	30944317	.	G	T	.	.	MAF_USDA=1.639
NC_035095.1	30944428	.	T	C	.	.	MAF_USDA=12.5
NC_035095.1	30944452	.	A	G	.	.	MAF_INRAE=7.595;MAF_USDA=7.647
NC_035095.1	30944498	.	G	T	.	.	MAF_USDA=6.471
NC_035095.1	30944515	.	A	C	.	.	MAF_INRAE=7.595;MAF_USDA=7.647
NC_035095.1	30944568	.	C	G	.	.	MAF_INRAE=5.263;MAF_USDA=5.882
NC_035095.1	30944579	.	T	C	.	.	MAF_USDA=5.882
NC_035095.1	30944604	.	G	T	.	.	MAF_USDA=2.459
NC_035095.1	30944654	.	A	C	.	.	MAF_USDA=6.557
NC_035095.1	30945578	.	C	T	.	.	MAF_USDA=2.083
NC_035095.1	30945597	.	A	G	.	.	MAF_USDA=20.833
NC_035095.1	30945674	.	A	G	.	.	MAF_USDA=6.557
NC_035095.1	30945724	.	G	A	.	.	MAF_INRAE=42.105;MAF_USDA=32.738
NC_035095.1	30945817	.	A	G	.	.	MAF_USDA=28.824
NC_035095.1	30945830	.	C	T	.	.	MAF_USDA=1.639
NC_035095.1	30945837	.	G	A	.	.	MAF_USDA=2.353
NC_035095.1	30945854	.	A	G	.	.	MAF_USDA=5.294
NC_035095.1	30945963	.	GCCTACCAC	GCCTACCAT	.	.	MAF_USDA=6.25
NC_035095.1	30945984	.	G	T	.	.	MAF_INRAE=8.228;MAF_USDA=5.294
NC_035095.1	30946020	.	C	T	.	.	MAF_INRAE=5.063
NC_035095.1	30946045	.	T	G	.	.	MAF_USDA=4.098
NC_035095.1	30946054	.	G	A	.	.	MAF_INRAE=7.595;MAF_USDA=4.098
NC_035095.1	30946152	.	G	C	.	.	MAF_USDA=2.353
NC_035095.1	30946172	.	T	G	.	.	MAF_USDA=1.639
NC_035095.1	30946233	.	A	G	.	.	MAF_INRAE=8.861;MAF_USDA=5.882
NC_035095.1	30946236	.	C	A	.	.	MAF_INRAE=18.354;MAF_USDA=5.294
NC_035095.1	30946345	.	A	G	.	.	MAF_INRAE=8.228;MAF_USDA=5.294
NC_035095.1	30946349	.	G	A	.	.	MAF_INRAE=13.924;MAF_USDA=22.941
NC_035095.1	30946351	.	T	C	.	.	MAF_INRAE=7.595;MAF_USDA=2.941
NC_035095.1	30946390	.	G	A	.	.	MAF_USDA=1.639
NC_035095.1	30946419	.	A	C	.	.	MAF_INRAE=14.557;MAF_USDA=50.0
NC_035095.1	30946448	.	C	A	.	.	MAF_USDA=9.016
NC_035095.1	30946455	.	T	G	.	.	MAF_USDA=1.639
NC_035095.1	30946469	.	G	T	.	.	MAF_USDA=4.918
NC_035095.1	30946471	.	C	A	.	.	MAF_USDA=9.836
NC_035095.1	30946477	.	G	A	.	.	MAF_USDA=12.295
NC_035095.1	30946489	.	T	C	.	.	MAF_USDA=4.098
NC_035095.1	30946490	.	T	C	.	.	MAF_USDA=4.098
NC_035095.1	30946491	.	G	T	.	.	MAF_USDA=4.918
NC_035095.1	30946520	.	A	C	.	.	MAF_USDA=3.279
NC_035095.1	30946522	.	C	G	.	.	MAF_USDA=11.475
NC_035095.1	30946525	.	G	T	.	.	MAF_USDA=11.475
NC_035095.1	30946640	.	A	T	.	.	MAF_USDA=3.529
NC_035095.1	30946647	.	G	A	.	.	MAF_INRAE=6.667
NC_035095.1	30946660	.	C	T	.	.	MAF_INRAE=45.57;MAF_USDA=33.529
NC_035095.1	30946664	.	G	T	.	.	MAF_USDA=3.279
NC_035095.1	30946668	.	T	C	.	.	MAF_USDA=3.279
NC_035095.1	30946674	.	G	T	.	.	MAF_USDA=3.279
NC_035095.1	30946677	.	C	A	.	.	MAF_INRAE=8.228;MAF_USDA=5.882
NC_035095.1	30946724	.	T	C	.	.	MAF_INRAE=8.228;MAF_USDA=5.294
NC_035095.1	30946735	.	G	A	.	.	MAF_USDA=1.639
NC_035095.1	30946771	.	G	T	.	.	MAF_INRAE=3.797;MAF_USDA=3.279
NC_035095.1	30946804	.	G	T	.	.	MAF_INRAE=8.228;MAF_USDA=4.167
NC_035095.1	30946841	.	T	C	.	.	MAF_INRAE=32.911;MAF_USDA=33.529
NC_035095.1	30946889	.	C	T	.	.	MAF_USDA=2.353
NC_035095.1	30946973	.	C	A	.	.	MAF_USDA=21.765
NC_035095.1	30947006	.	G	A	.	.	MAF_USDA=2.353
NC_035095.1	30947010	.	A	G	.	.	MAF_USDA=1.639
NC_035095.1	30947020	.	G	T	.	.	MAF_INRAE=8.228;MAF_USDA=4.098
NC_035095.1	30947048	.	T	C	.	.	MAF_INRAE=8.228;MAF_USDA=6.471
NC_035095.1	30947135	.	T	A	.	.	MAF_INRAE=8.228;MAF_USDA=5.882
NC_035095.1	30947157	.	T	A	.	.	MAF_INRAE=8.228;MAF_USDA=5.294
NC_035095.1	30947161	.	A	G	.	.	MAF_USDA=2.459
NC_035095.1	30947171	.	A	G	.	.	MAF_USDA=2.459
NC_035095.1	30947174	.	G	T	.	.	MAF_INRAE=8.228;MAF_USDA=5.882
NC_035095.1	30947190	.	C	T	.	.	MAF_INRAE=8.228;MAF_USDA=5.294
NC_035095.1	30947237	.	G	T	.	.	MAF_USDA=1.639
NC_035095.1	30947264	.	G	A	.	.	MAF_INRAE=8.228;MAF_USDA=5.882
NC_035095.1	30947326	.	C	T	.	.	MAF_INRAE=31.667;MAF_USDA=33.529
NC_035095.1	30947343	.	G	A	.	.	MAF_USDA=1.639
NC_035095.1	30947396	.	A	T	.	.	MAF_INRAE=17.722;MAF_USDA=4.706
NC_035095.1	30947415	.	A	T	.	.	MAF_USDA=2.459
NC_035095.1	30947441	.	T	G	.	.	MAF_INRAE=7.595;MAF_USDA=5.294
NC_035095.1	30947525	.	C	A	.	.	MAF_INRAE=5.263;MAF_USDA=5.294
NC_035095.1	30947599	.	C	T	.	.	MAF_INRAE=8.228;MAF_USDA=5.882
NC_035095.1	30947636	.	A	C	.	.	MAF_INRAE=18.354;MAF_USDA=7.5
NC_035095.1	30947666	.	T	C	.	.	MAF_INRAE=8.228;MAF_USDA=7.5
NC_035095.1	30947667	.	G	A	.	.	MAF_INRAE=9.167;MAF_USDA=4.167
NC_035095.1	30947723	.	G	C	.	.	MAF_USDA=2.459
NC_035095.1	30947766	.	G	A	.	.	MAF_USDA=6.557
NC_035095.1	30947792	.	C	G	.	.	MAF_USDA=16.667
NC_035095.1	30947813	.	T	C	.	.	MAF_USDA=4.167
NC_035095.1	30947827	.	T	C	.	.	MAF_INRAE=33.544;MAF_USDA=32.941
NC_035095.1	30947830	.	A	G	.	.	MAF_INRAE=8.228;MAF_USDA=5.294
NC_035095.1	30947839	.	T	A	.	.	MAF_INRAE=8.228;MAF_USDA=5.357
NC_035095.1	30947892	.	T	C	.	.	MAF_INRAE=41.139;MAF_USDA=25.882
NC_035095.1	30947909	.	G	A	.	.	MAF_INRAE=20.886
NC_035095.1	30947939	.	A	C	.	.	MAF_INRAE=8.228;MAF_USDA=7.5
NC_035095.1	30948069	.	G	T	.	.	MAF_INRAE=10.833
NC_035095.1	30948433	.	C	T	.	.	MAF_INRAE=3.333
NC_035095.1	30948545	.	T	A	.	.	MAF_INRAE=10.833
NC_035095.1	30948625	.	G	A	.	.	MAF_INRAE=17.5
NC_035095.1	30948730	.	T	C	.	.	MAF_INRAE=10.833
NC_035095.1	30948773	.	A	T	.	.	MAF_INRAE=10.833
NC_035095.1	30948776	.	C	T	.	.	MAF_INRAE=10.833
NC_035095.1	30948836	.	G	A	.	.	MAF_INRAE=3.333
NC_035095.1	30948870	.	G	A	.	.	MAF_INRAE=9.494
NC_035095.1	30948871	.	G	T	.	.	MAF_INRAE=3.333
NC_035095.1	30948897	.	G	C	.	.	MAF_USDA=14.583
NC_035095.1	30948909	.	A	T	.	.	MAF_INRAE=3.333
NC_035095.1	30948915	.	A	T	.	.	MAF_USDA=31.25
NC_035095.1	30948922	.	C	A	.	.	MAF_INRAE=3.333
NC_035095.1	30948933	.	T	C	.	.	MAF_INRAE=3.333;MAF_USDA=16.667
NC_035095.1	30948959	.	C	T	.	.	MAF_USDA=18.75
NC_035095.1	30948982	.	G	T	.	.	MAF_INRAE=1.667
NC_035095.1	30949006	.	G	A	.	.	MAF_INRAE=9.494
NC_035095.1	30949054	.	A	T	.	.	MAF_INRAE=10.833
NC_035095.1	30949074	.	T	A	.	.	MAF_INRAE=16.667
NC_035095.1	30949094	.	T	A	.	.	MAF_INRAE=4.43
NC_035095.1	30949121	.	G	A	.	.	MAF_INRAE=26.667
NC_035095.1	30949126	.	C	T	.	.	MAF_INRAE=9.494
NC_035095.1	30949154	.	G	T	.	.	MAF_INRAE=5.833
NC_035095.1	30949187	.	T	A	.	.	MAF_USDA=1.667
NC_035095.1	30949200	.	A	T	.	.	MAF_INRAE=8.228;MAF_USDA=6.667
NC_035095.1	30949248	.	C	T	.	.	MAF_INRAE=7.595;MAF_USDA=6.667
NC_035095.1	30949255	.	C	G	.	.	MAF_INRAE=7.595;MAF_USDA=5.0
NC_035095.1	30949287	.	T	C	.	.	MAF_INRAE=8.228;MAF_USDA=5.294
NC_035095.1	30949340	.	T	C	.	.	MAF_INRAE=3.797;MAF_USDA=3.279
NC_035095.1	30949344	.	T	C	.	.	MAF_INRAE=8.228;MAF_USDA=6.557
NC_035095.1	30949383	.	T	C	.	.	MAF_USDA=1.639
NC_035095.1	30949427	.	C	T	.	.	MAF_USDA=1.639
NC_035095.1	30949443	.	A	G	.	.	MAF_INRAE=8.228;MAF_USDA=7.5
NC_035095.1	30949464	.	C	A	.	.	MAF_INRAE=8.228;MAF_USDA=5.882
NC_035095.1	30949470	.	T	G	.	.	MAF_INRAE=8.228;MAF_USDA=6.471
NC_035095.1	30949482	.	A	T	.	.	MAF_USDA=4.167
NC_035095.1	30949483	.	A	T	.	.	MAF_USDA=4.167
NC_035095.1	30949484	.	A	T	.	.	MAF_USDA=4.167
NC_035095.1	30949485	.	A	T	.	.	MAF_USDA=4.167
NC_035095.1	30949487	.	G	T	.	.	MAF_INRAE=9.167;MAF_USDA=4.167
NC_035095.1	30949521	.	A	T	.	.	MAF_INRAE=16.456;MAF_USDA=12.5
NC_035095.1	30949522	.	G	A	.	.	MAF_USDA=2.5
NC_035095.1	30949525	.	T	A	.	.	MAF_INRAE=8.333;MAF_USDA=5.357
NC_035095.1	30949567	.	C	T	.	.	MAF_USDA=6.667
NC_035095.1	30949581	.	T	A	.	.	MAF_INRAE=7.595;MAF_USDA=5.357
NC_035095.1	30949583	.	A	T	.	.	MAF_INRAE=8.333;MAF_USDA=5.357
NC_035095.1	30949586	.	C	A	.	.	MAF_INRAE=10.759;MAF_USDA=4.167
NC_035095.1	30949595	.	G	A	.	.	MAF_USDA=1.667
NC_035095.1	30949757	.	T	C	.	.	MAF_USDA=2.5
NC_035095.1	30949764	.	C	T	.	.	MAF_INRAE=33.544;MAF_USDA=32.738
NC_035095.1	30949766	.	A	G	.	.	MAF_INRAE=9.167;MAF_USDA=5.357
NC_035095.1	30949767	.	G	A	.	.	MAF_INRAE=9.167;MAF_USDA=5.357
NC_035095.1	30949768	.	G	C	.	.	MAF_INRAE=30.833;MAF_USDA=20.833
NC_035095.1	30949780	.	A	C	.	.	MAF_INRAE=33.544;MAF_USDA=32.143
NC_035095.1	30949826	.	A	T	.	.	MAF_USDA=5.833
NC_035095.1	30949841	.	A	G	.	.	MAF_INRAE=34.177;MAF_USDA=30.952
NC_035095.1	30949901	.	G	T	.	.	MAF_INRAE=32.5;MAF_USDA=29.412
NC_035095.1	30949904	.	T	C	.	.	MAF_INRAE=3.333
NC_035095.1	30949923	.	G	A	.	.	MAF_INRAE=3.797;MAF_USDA=4.918
NC_035095.1	30949940	.	G	A	.	.	MAF_INRAE=31.667;MAF_USDA=28.824
NC_035095.1	30949965	.	C	A	.	.	MAF_INRAE=3.797;MAF_USDA=3.279
NC_035095.1	30950040	.	T	C	.	.	MAF_INRAE=3.797;MAF_USDA=3.279
NC_035095.1	30950056	.	A	T	.	.	MAF_USDA=1.639
NC_035095.1	30950086	.	T	C	.	.	MAF_USDA=8.333
NC_035095.1	30950087	.	T	C	.	.	MAF_INRAE=12.5;MAF_USDA=5.952
NC_035095.1	30950089	.	T	G	.	.	MAF_USDA=8.333
NC_035095.1	30950090	.	A	G	.	.	MAF_USDA=1.667
NC_035095.1	30950218	.	G	A	.	.	MAF_INRAE=2.5;MAF_USDA=3.333
NC_035095.1	30950242	.	T	G	.	.	MAF_INRAE=5.833;MAF_USDA=4.167
NC_035095.1	30950264	.	T	G	.	.	MAF_USDA=1.667
NC_035095.1	30950301	.	G	A	.	.	MAF_INRAE=19.62;MAF_USDA=5.952
NC_035095.1	30950309	.	A	T	.	.	MAF_INRAE=37.342;MAF_USDA=23.494
NC_035095.1	30950373	.	A	G	.	.	MAF_INRAE=36.709;MAF_USDA=23.214
NC_035095.1	30950396	.	G	A	.	.	MAF_INRAE=33.544;MAF_USDA=28.824
NC_035095.1	30950457	.	C	A	.	.	MAF_INRAE=13.924;MAF_USDA=31.765
NC_035095.1	30950496	.	C	G	.	.	MAF_INRAE=20.253
NC_035095.1	30950520	.	A	T	.	.	MAF_INRAE=33.544;MAF_USDA=31.176
NC_035095.1	30950528	.	A	G	.	.	MAF_INRAE=33.544;MAF_USDA=33.529
NC_035095.1	30950553	.	T	C	.	.	MAF_INRAE=23.333;MAF_USDA=4.706
NC_035095.1	30950555	.	A	G	.	.	MAF_INRAE=33.544;MAF_USDA=33.529
NC_035095.1	30950556	.	T	C	.	.	MAF_USDA=22.917
NC_035095.1	30950560	.	C	A	.	.	MAF_INRAE=5.833;MAF_USDA=5.738
NC_035095.1	30950572	.	C	G	.	.	MAF_USDA=6.557
NC_035095.1	30950692	.	G	A	.	.	MAF_INRAE=22.5;MAF_USDA=8.929
NC_035095.1	30950704	.	A	G	.	.	MAF_USDA=22.024
NC_035095.1	30950802	.	A	T	.	.	MAF_INRAE=32.5;MAF_USDA=18.75
NC_035095.1	30950883	.	A	T	.	.	MAF_INRAE=30.38
NC_035095.1	30950892	.	A	G	.	.	MAF_INRAE=26.667;MAF_USDA=22.917
NC_035095.1	30950944	.	T	G	.	.	MAF_INRAE=29.167;MAF_USDA=16.667
NC_035095.1	30950949	.	C	A	.	.	MAF_INRAE=29.167;MAF_USDA=16.667
NC_035095.1	30951097	.	T	C	.	.	MAF_INRAE=23.333
NC_035095.1	30951208	.	G	A	.	.	MAF_USDA=3.279
NC_035095.1	30951287	.	G	C	.	.	MAF_INRAE=15.19;MAF_USDA=5.294
NC_035095.1	30951356	.	A	C	.	.	MAF_INRAE=22.5;MAF_USDA=7.059
NC_035095.1	30951361	.	A	G	.	.	MAF_USDA=18.033
NC_035095.1	30951378	.	G	C	.	.	MAF_USDA=15.574
NC_035095.1	30951379	.	C	T	.	.	MAF_INRAE=5.0
NC_035095.1	30951383	.	A	G	.	.	MAF_INRAE=5.0
NC_035095.1	30951385	.	A	G	.	.	MAF_INRAE=5.0
NC_035095.1	30951481	.	C	T	.	.	MAF_USDA=4.167
NC_035095.1	30951503	.	C	T	.	.	MAF_USDA=2.083
NC_035095.1	30951527	.	A	G	.	.	MAF_USDA=2.083
NC_035095.1	30951564	.	G	A	.	.	MAF_USDA=2.459
NC_035095.1	30951565	.	T	G	.	.	MAF_USDA=28.235
NC_035095.1	30951609	.	T	C	.	.	MAF_USDA=4.098
NC_035095.1	30951635	.	C	T	.	.	MAF_USDA=4.918
NC_035095.1	30951670	.	A	G	.	.	MAF_INRAE=3.333
NC_035095.1	30951679	.	C	T	.	.	MAF_INRAE=2.5
NC_035095.1	30951692	.	G	A	.	.	MAF_INRAE=22.5;MAF_USDA=8.235
NC_035095.1	30951702	.	C	T	.	.	MAF_INRAE=20.253
NC_035095.1	30951738	.	T	A	.	.	MAF_INRAE=1.667
NC_035095.1	30951769	.	G	A	.	.	MAF_USDA=2.941
NC_035095.1	30951776	.	C	T	.	.	MAF_USDA=4.167
NC_035095.1	30951783	.	G	T	.	.	MAF_INRAE=1.667
NC_035095.1	30951793	.	C	G	.	.	MAF_INRAE=1.667
NC_035095.1	30951797	.	G	A	.	.	MAF_INRAE=1.667
NC_035095.1	30951802	.	C	A	.	.	MAF_USDA=2.353
NC_035095.1	30951814	.	G	A	.	.	MAF_USDA=4.167
NC_035095.1	30951815	.	C	T	.	.	MAF_INRAE=7.5
NC_035095.1	30951818	.	G	T	.	.	MAF_INRAE=7.5
NC_035095.1	30951819	.	G	T	.	.	MAF_INRAE=7.5
NC_035095.1	30951822	.	C	T	.	.	MAF_INRAE=6.667
NC_035095.1	30951833	.	C	A	.	.	MAF_INRAE=5.0
NC_035095.1	30951844	.	G	A	.	.	MAF_INRAE=13.291;MAF_USDA=18.75
NC_035095.1	30951931	.	T	C	.	.	MAF_USDA=12.941
NC_035095.1	30952020	.	G	A	.	.	MAF_USDA=1.639
NC_035095.1	30952085	.	G	C	.	.	MAF_USDA=1.639
NC_035095.1	30952091	.	A	C	.	.	MAF_INRAE=32.911;MAF_USDA=36.066
NC_035095.1	30952114	.	G	C	.	.	MAF_INRAE=33.544;MAF_USDA=31.176
NC_035095.1	30952195	.	C	T	.	.	MAF_USDA=3.279
NC_035095.1	30952240	.	C	T	.	.	MAF_INRAE=18.354;MAF_USDA=5.294
NC_035095.1	30952413	.	C	A	.	.	MAF_USDA=4.706
NC_035095.1	30952518	.	C	T	.	.	MAF_INRAE=9.167
NC_035095.1	30952520	.	G	A	.	.	MAF_INRAE=10.833
NC_035095.1	30952529	.	C	T	.	.	MAF_INRAE=9.167
NC_035095.1	30952575	.	C	T	.	.	MAF_INRAE=12.5
NC_035095.1	30952595	.	G	A	.	.	MAF_USDA=4.167
NC_035095.1	30952617	.	C	T	.	.	MAF_INRAE=1.667
NC_035095.1	30952802	.	T	C	.	.	MAF_USDA=10.87
NC_035095.1	30953286	.	G	C	.	.	MAF_USDA=5.294
NC_035095.1	30953316	.	C	G	.	.	MAF_USDA=37.059
NC_035095.1	30953353	.	T	G	.	.	MAF_INRAE=2.632;MAF_USDA=4.098
NC_035095.1	30953425	.	C	T	.	.	MAF_INRAE=23.684;MAF_USDA=4.918
NC_035095.1	30953434	.	C	A	.	.	MAF_USDA=8.235
NC_035095.1	30953568	.	T	A	.	.	MAF_INRAE=7.595;MAF_USDA=1.639
NC_035095.1	30953611	.	A	G	.	.	MAF_USDA=4.098
NC_035095.1	30953646	.	G	A	.	.	MAF_USDA=1.639
NC_035095.1	30953654	.	G	A	.	.	MAF_USDA=1.639
NC_035095.1	30953906	.	T	G	.	.	MAF_USDA=2.586
NC_035095.1	30953950	.	C	T	.	.	MAF_INRAE=33.544;MAF_USDA=31.548
NC_035095.1	30953972	.	C	A	.	.	MAF_USDA=1.667
NC_035095.1	30954058	.	G	A	.	.	MAF_INRAE=29.167
NC_035095.1	30954061	.	G	A	.	.	MAF_USDA=1.639
NC_035095.1	30954099	.	G	A	.	.	MAF_INRAE=2.5
NC_035095.1	30954100	.	C	T	.	.	MAF_USDA=1.639
NC_035095.1	30954214	.	G	T	.	.	MAF_USDA=4.706
NC_035095.1	30954224	.	C	T	.	.	MAF_INRAE=14.167;MAF_USDA=3.529
NC_035095.1	30954247	.	T	G	.	.	MAF_INRAE=39.167;MAF_USDA=44.706
NC_035095.1	30954266	.	A	T	.	.	MAF_INRAE=20.833
NC_035095.1	30954357	.	T	G	.	.	MAF_INRAE=8.228;MAF_USDA=1.639
NC_035095.1	30954383	.	A	G	.	.	MAF_INRAE=48.333;MAF_USDA=16.667
NC_035095.1	30954390	.	A	C	.	.	MAF_USDA=1.639
NC_035095.1	30954417	.	A	C	.	.	MAF_INRAE=1.667;MAF_USDA=5.738
NC_035095.1	30954420	.	C	T	.	.	MAF_INRAE=48.333;MAF_USDA=27.647
NC_035095.1	30954425	.	A	C	.	.	MAF_USDA=1.639
NC_035095.1	30954583	.	A	G	.	.	MAF_USDA=2.459
NC_035095.1	30954597	.	G	A	.	.	MAF_INRAE=33.544;MAF_USDA=28.235
NC_035095.1	30954630	.	T	C	.	.	MAF_USDA=1.639
NC_035095.1	30954755	.	G	A	.	.	MAF_USDA=2.459
NC_035095.1	30954800	.	C	T	.	.	MAF_USDA=21.765
NC_035095.1	30954835	.	T	C	.	.	MAF_INRAE=20.886
NC_035095.1	30954844	.	T	C	.	.	MAF_INRAE=49.367;MAF_USDA=18.235
NC_035095.1	30954856	.	G	A	.	.	MAF_INRAE=22.5;MAF_USDA=9.412
NC_035095.1	30954885	.	A	C	.	.	MAF_USDA=3.529
NC_035095.1	30954942	.	A	G	.	.	MAF_INRAE=32.911;MAF_USDA=4.918
NC_035095.1	30954965	.	A	T	.	.	MAF_INRAE=44.937;MAF_USDA=4.167
NC_035095.1	30954966	.	T	A	.	.	MAF_INRAE=40.833;MAF_USDA=4.167
NC_035095.1	30954975	.	T	C	.	.	MAF_USDA=1.639
NC_035095.1	30955090	.	C	T	.	.	MAF_USDA=2.459
NC_035095.1	30955095	.	C	A	.	.	MAF_INRAE=22.5;MAF_USDA=8.824
NC_035095.1	30955109	.	T	A	.	.	MAF_INRAE=22.5;MAF_USDA=8.824
NC_035095.1	30955120	.	G	T	.	.	MAF_INRAE=13.924;MAF_USDA=24.706
NC_035095.1	30955126	.	A	G	.	.	MAF_INRAE=18.354;MAF_USDA=5.294
NC_035095.1	30955178	.	G	C	.	.	MAF_INRAE=45.57;MAF_USDA=18.824
NC_035095.1	30955268	.	A	G	.	.	MAF_INRAE=14.557;MAF_USDA=24.118
NC_035095.1	30955327	.	G	A	.	.	MAF_INRAE=21.667;MAF_USDA=12.5
NC_035095.1	30955335	.	C	T	.	.	MAF_INRAE=19.62
NC_035095.1	30955337	.	A	G	.	.	MAF_USDA=1.639
NC_035095.1	30955348	.	C	T	.	.	MAF_USDA=1.639
NC_035095.1	30955377	.	T	C	.	.	MAF_USDA=2.459
NC_035095.1	30955463	.	T	A	.	.	MAF_INRAE=44.937;MAF_USDA=22.941
NC_035095.1	30955486	.	T	C	.	.	MAF_INRAE=44.937;MAF_USDA=12.941
NC_035095.1	30955516	.	T	A	.	.	MAF_INRAE=10.759;MAF_USDA=2.353
NC_035095.1	30955560	.	A	C	.	.	MAF_USDA=1.765
NC_035095.1	30955597	.	G	T	.	.	MAF_INRAE=15.823;MAF_USDA=41.765
NC_035095.1	30955617	.	A	T	.	.	MAF_USDA=2.459
NC_035095.1	30955655	.	A	G	.	.	MAF_USDA=12.353
NC_035095.1	30955669	.	A	G	.	.	MAF_INRAE=12.025;MAF_USDA=17.647
NC_035095.1	30955740	.	G	A	.	.	MAF_INRAE=18.987;MAF_USDA=32.941
NC_035095.1	30955869	.	C	T	.	.	MAF_INRAE=13.924;MAF_USDA=19.412
NC_035095.1	30955876	.	A	G	.	.	MAF_USDA=1.639
NC_035095.1	30955888	.	T	C	.	.	MAF_INRAE=7.595;MAF_USDA=8.235
NC_035095.1	30955907	.	G	A	.	.	MAF_USDA=3.279
NC_035095.1	30955912	.	C	T	.	.	MAF_INRAE=8.228;MAF_USDA=1.639
NC_035095.1	30955923	.	T	A	.	.	MAF_INRAE=5.833;MAF_USDA=6.471
NC_035095.1	30955974	.	A	C	.	.	MAF_INRAE=50.0;MAF_USDA=50.0
NC_035095.1	30956010	.	T	C	.	.	MAF_INRAE=50.0;MAF_USDA=47.024
NC_035095.1	30956011	.	A	G	.	.	MAF_INRAE=20.886;MAF_USDA=10.119
NC_035095.1	30956031	.	T	C	.	.	MAF_INRAE=15.19;MAF_USDA=7.647
NC_035095.1	30956042	.	G	A	.	.	MAF_USDA=6.471
NC_035095.1	30956083	.	A	G	.	.	MAF_INRAE=3.797;MAF_USDA=3.279
NC_035095.1	30956091	.	T	C	.	.	MAF_INRAE=5.833;MAF_USDA=7.647
NC_035095.1	30956143	.	A	G	.	.	MAF_INRAE=22.5;MAF_USDA=10.0
NC_035095.1	30956252	.	G	T	.	.	MAF_USDA=10.119
NC_035095.1	30956271	.	G	T	.	.	MAF_INRAE=43.333;MAF_USDA=48.235
NC_035095.1	30956274	.	A	T	.	.	MAF_INRAE=5.833;MAF_USDA=7.647
NC_035095.1	30956315	.	A	T	.	.	MAF_USDA=10.656
NC_035095.1	30956323	.	A	T	.	.	MAF_USDA=11.475
NC_035095.1	30956361	.	A	G	.	.	MAF_USDA=17.213
NC_035095.1	30956377	.	T	C	.	.	MAF_USDA=16.393
NC_035095.1	30956391	.	A	T	.	.	MAF_USDA=8.197
NC_035095.1	30956441	.	A	C	.	.	MAF_INRAE=15.823
NC_035095.1	30956465	.	C	G	.	.	MAF_USDA=13.115
NC_035095.1	30956478	.	T	G	.	.	MAF_USDA=13.934
NC_035095.1	30956479	.	G	T	.	.	MAF_USDA=14.754
NC_035095.1	30956482	.	C	A	.	.	MAF_USDA=15.574
NC_035095.1	30956499	.	A	G	.	.	MAF_INRAE=5.833;MAF_USDA=7.647
NC_035095.1	30956500	.	T	C	.	.	MAF_INRAE=35.0;MAF_USDA=20.833
NC_035095.1	30956533	.	A	T	.	.	MAF_USDA=10.656
NC_035095.1	30956554	.	G	T	.	.	MAF_INRAE=20.833
NC_035095.1	30956566	.	A	T	.	.	MAF_USDA=25.0
NC_035095.1	30956586	.	C	T	.	.	MAF_INRAE=4.167;MAF_USDA=39.583
NC_035095.1	30956587	.	C	A	.	.	MAF_INRAE=4.167;MAF_USDA=41.667
NC_035095.1	30956610	.	C	T	.	.	MAF_INRAE=1.667;MAF_USDA=43.75
NC_035095.1	30956613	.	G	A	.	.	MAF_INRAE=3.333;MAF_USDA=43.75
NC_035095.1	30956615	.	A	T	.	.	MAF_INRAE=3.333;MAF_USDA=43.75
NC_035095.1	30956623	.	C	A	.	.	MAF_INRAE=3.333;MAF_USDA=35.294
NC_035095.1	30956641	.	C	T	.	.	MAF_USDA=2.353
NC_035095.1	30956647	.	C	T	.	.	MAF_INRAE=4.167;MAF_USDA=41.667
NC_035095.1	30956649	.	C	A	.	.	MAF_INRAE=5.0;MAF_USDA=41.667
NC_035095.1	30956650	.	C	G	.	.	MAF_INRAE=25.0;MAF_USDA=22.941
NC_035095.1	30956653	.	C	T	.	.	MAF_INRAE=5.0
NC_035095.1	30956658	.	A	T	.	.	MAF_INRAE=3.165;MAF_USDA=5.738
NC_035095.1	30956698	.	C	A	.	.	MAF_INRAE=6.962;MAF_USDA=2.083
NC_035095.1	30956714	.	T	C	.	.	MAF_USDA=29.167
NC_035095.1	30956730	.	C	T	.	.	MAF_USDA=23.77
NC_035095.1	30956732	.	T	A	.	.	MAF_INRAE=8.333;MAF_USDA=22.353
NC_035095.1	30956735	.	G	A	.	.	MAF_USDA=24.59
NC_035095.1	30956736	.	A	G	.	.	MAF_USDA=24.59
NC_035095.1	30956745	.	T	A	.	.	MAF_INRAE=18.333;MAF_USDA=27.083
NC_035095.1	30956777	.	G	T	.	.	MAF_INRAE=8.333;MAF_USDA=28.235
NC_035095.1	30956786	.	A	T	.	.	MAF_USDA=9.016
NC_035095.1	30956859	.	T	C	.	.	MAF_INRAE=8.861;MAF_USDA=23.529
NC_035095.1	30956860	.	G	A	.	.	MAF_INRAE=9.167;MAF_USDA=17.647
NC_035095.1	30956868	.	G	A	.	.	MAF_USDA=2.459
NC_035095.1	30956880	.	C	T	.	.	MAF_USDA=2.459
NC_035095.1	30956888	.	G	A	.	.	MAF_INRAE=11.392;MAF_USDA=27.647
NC_035095.1	30956993	.	A	G	.	.	MAF_INRAE=22.5;MAF_USDA=5.294
NC_035095.1	30957096	.	T	A	.	.	MAF_INRAE=10.759;MAF_USDA=4.167
NC_035095.1	30957108	.	G	A	.	.	MAF_INRAE=10.759;MAF_USDA=4.167
NC_035095.1	30957222	.	T	A	.	.	MAF_USDA=2.083
NC_035095.1	30957223	.	T	G	.	.	MAF_INRAE=22.5;MAF_USDA=5.422
NC_035095.1	30957235	.	A	T	.	.	MAF_INRAE=22.5;MAF_USDA=4.706
NC_035095.1	30957258	.	A	C	.	.	MAF_USDA=2.459
NC_035095.1	30957278	.	G	A	.	.	MAF_INRAE=3.333
NC_035095.1	30957311	.	C	G	.	.	MAF_USDA=12.353
NC_035095.1	30957325	.	C	A	.	.	MAF_INRAE=26.667;MAF_USDA=35.294
NC_035095.1	30957379	.	A	T	.	.	MAF_INRAE=5.063;MAF_USDA=9.016
NC_035095.1	30957396	.	G	A	.	.	MAF_INRAE=3.797;MAF_USDA=7.377
NC_035095.1	30957420	.	A	T	.	.	MAF_INRAE=22.5;MAF_USDA=5.294
NC_035095.1	30957428	.	A	C	.	.	MAF_INRAE=8.861;MAF_USDA=22.353
NC_035095.1	30957551	.	A	G	.	.	MAF_INRAE=8.228;MAF_USDA=12.353
NC_035095.1	30957574	.	T	G	.	.	MAF_INRAE=8.228;MAF_USDA=13.529
NC_035095.1	30957640	.	A	C	.	.	MAF_INRAE=10.759;MAF_USDA=4.098
NC_035095.1	30957646	.	T	C	.	.	MAF_INRAE=34.177;MAF_USDA=18.824
NC_035095.1	30957658	.	A	C	.	.	MAF_USDA=1.639
NC_035095.1	30957662	.	G	A	.	.	MAF_USDA=27.083
NC_035095.1	30957701	.	G	T	.	.	MAF_INRAE=8.228;MAF_USDA=20.833
NC_035095.1	30957775	.	A	T	.	.	MAF_USDA=6.25
NC_035095.1	30957785	.	A	T	.	.	MAF_INRAE=6.667;MAF_USDA=7.317
NC_035095.1	30957801	.	T	A	.	.	MAF_INRAE=10.759;MAF_USDA=4.167
NC_035095.1	30958078	.	A	T	.	.	MAF_USDA=6.471
NC_035095.1	30958079	.	A	T	.	.	MAF_USDA=8.235
NC_035095.1	30958080	.	T	A	.	.	MAF_INRAE=9.494;MAF_USDA=2.083
NC_035095.1	30958081	.	G	T	.	.	MAF_INRAE=32.5
NC_035095.1	30958088	.	C	T	.	.	MAF_INRAE=8.228;MAF_USDA=11.765
NC_035095.1	30958091	.	T	A	.	.	MAF_INRAE=8.228;MAF_USDA=1.639
NC_035095.1	30958137	.	G	A	.	.	MAF_INRAE=10.759;MAF_USDA=4.167
NC_035095.1	30958145	.	A	T	.	.	MAF_USDA=2.5
NC_035095.1	30958285	.	C	A	.	.	MAF_USDA=6.471
NC_035095.1	30958317	.	C	A	.	.	MAF_INRAE=21.519;MAF_USDA=11.176
NC_035095.1	30958344	.	T	G	.	.	MAF_INRAE=46.835;MAF_USDA=38.095
NC_035095.1	30958360	.	C	A	.	.	MAF_INRAE=5.833;MAF_USDA=9.524
NC_035095.1	30958420	.	A	G	.	.	MAF_INRAE=5.833;MAF_USDA=10.0
NC_035095.1	30958429	.	C	A	.	.	MAF_USDA=1.639
NC_035095.1	30958430	.	T	A	.	.	MAF_INRAE=13.291;MAF_USDA=31.176
NC_035095.1	30958572	.	T	C	.	.	MAF_INRAE=6.329;MAF_USDA=5.294
NC_035095.1	30958587	.	T	C	.	.	MAF_USDA=13.529
NC_035095.1	30958623	.	T	A	.	.	MAF_USDA=27.083
NC_035095.1	30958661	.	T	G	.	.	MAF_USDA=5.738
NC_035095.1	30958665	.	A	G	.	.	MAF_USDA=1.639
NC_035095.1	30958677	.	CTTA	CTTG	.	.	MAF_USDA=27.083
NC_035095.1	30958680	.	A	G	.	.	MAF_INRAE=29.747
NC_035095.1	30958704	.	T	A	.	.	MAF_USDA=1.639
NC_035095.1	30958717	.	A	C	.	.	MAF_USDA=1.639
NC_035095.1	30958744	.	T	A	.	.	MAF_INRAE=20.253
NC_035095.1	30958764	.	C	T	.	.	MAF_INRAE=5.833;MAF_USDA=7.647
NC_035095.1	30958766	.	G	A	.	.	MAF_USDA=2.459
NC_035095.1	30958771	.	G	T	.	.	MAF_USDA=3.279
NC_035095.1	30958799	.	C	T	.	.	MAF_INRAE=8.861;MAF_USDA=14.706
NC_035095.1	30958826	.	C	T	.	.	MAF_USDA=2.459
NC_035095.1	30958837	.	C	T	.	.	MAF_INRAE=8.861;MAF_USDA=14.118
NC_035095.1	30958855	.	C	T	.	.	MAF_USDA=1.639
NC_035095.1	30958889	.	G	A	.	.	MAF_INRAE=8.861;MAF_USDA=17.213
NC_035095.1	30958989	.	G	T	.	.	MAF_INRAE=22.5;MAF_USDA=5.882
NC_035095.1	30959054	.	T	A	.	.	MAF_USDA=6.25
NC_035095.1	30959056	.	T	A	.	.	MAF_USDA=6.25
NC_035095.1	30959057	.	T	A	.	.	MAF_USDA=6.25
NC_035095.1	30959074	.	A	T	.	.	MAF_INRAE=35.443;MAF_USDA=35.417
NC_035095.1	30959168	.	G	C	.	.	MAF_USDA=5.294
NC_035095.1	30959235	.	A	G	.	.	MAF_USDA=1.639
NC_035095.1	30959236	.	T	A	.	.	MAF_USDA=1.639
NC_035095.1	30959264	.	A	G	.	.	MAF_INRAE=22.785;MAF_USDA=23.529
NC_035095.1	30959333	.	G	C	.	.	MAF_INRAE=36.842;MAF_USDA=34.706
NC_035095.1	30959352	.	T	C	.	.	MAF_INRAE=44.937;MAF_USDA=42.941
NC_035095.1	30959353	.	A	G	.	.	MAF_USDA=3.279
NC_035095.1	30959357	.	G	A	.	.	MAF_INRAE=8.861;MAF_USDA=20.0
NC_035095.1	30959361	.	T	C	.	.	MAF_INRAE=27.848;MAF_USDA=34.118
NC_035095.1	30959389	.	A	G	.	.	MAF_INRAE=44.304;MAF_USDA=43.529
NC_035095.1	30959390	.	G	A	.	.	MAF_USDA=2.459
NC_035095.1	30959392	.	G	A	.	.	MAF_USDA=1.639
NC_035095.1	30959466	.	T	C	.	.	MAF_USDA=4.167
NC_035095.1	30959594	.	C	A	.	.	MAF_USDA=1.639
NC_035095.1	30959615	.	G	A	.	.	MAF_USDA=13.529
NC_035095.1	30959659	.	A	G	.	.	MAF_INRAE=44.304;MAF_USDA=39.344
NC_035095.1	30959672	.	G	A	.	.	MAF_INRAE=5.833;MAF_USDA=9.836
NC_035095.1	30959673	.	A	T	.	.	MAF_INRAE=22.5;MAF_USDA=6.557
NC_035095.1	30959761	.	T	C	.	.	MAF_USDA=1.639
NC_035095.1	30959844	.	A	C	.	.	MAF_INRAE=46.203;MAF_USDA=37.647
NC_035095.1	30959895	.	T	G	.	.	MAF_USDA=1.639
NC_035095.1	30959973	.	A	G	.	.	MAF_USDA=4.167
NC_035095.1	30959997	.	C	T	.	.	MAF_INRAE=40.506;MAF_USDA=34.118
NC_035095.1	30960003	.	C	A	.	.	MAF_USDA=1.639
NC_035095.1	30960026	.	T	C	.	.	MAF_INRAE=39.873;MAF_USDA=34.706
NC_035095.1	30960030	.	A	G	.	.	MAF_INRAE=45.0;MAF_USDA=36.471
NC_035095.1	30960036	.	C	T	.	.	MAF_USDA=3.279
NC_035095.1	30960094	.	T	C	.	.	MAF_INRAE=46.835;MAF_USDA=35.882
NC_035095.1	30960161	.	C	T	.	.	MAF_USDA=4.098
NC_035095.1	30960189	.	C	G	.	.	MAF_INRAE=46.203;MAF_USDA=35.417
NC_035095.1	30960217	.	G	A	.	.	MAF_INRAE=40.506;MAF_USDA=34.118
NC_035095.1	30960259	.	C	T	.	.	MAF_INRAE=5.833;MAF_USDA=7.647
NC_035095.1	30960302	.	A	C	.	.	MAF_INRAE=46.203;MAF_USDA=37.059
NC_035095.1	30960406	.	A	G	.	.	MAF_INRAE=10.759;MAF_USDA=3.279
NC_035095.1	30960413	.	C	G	.	.	MAF_USDA=2.459
NC_035095.1	30960462	.	C	A	.	.	MAF_INRAE=13.291;MAF_USDA=27.647
NC_035095.1	30960467	.	C	T	.	.	MAF_INRAE=13.291;MAF_USDA=28.235
NC_035095.1	30960471	.	A	G	.	.	MAF_USDA=1.639
NC_035095.1	30960557	.	G	C	.	.	MAF_INRAE=7.595;MAF_USDA=4.098
NC_035095.1	30960580	.	G	T	.	.	MAF_INRAE=13.291;MAF_USDA=27.647
NC_035095.1	30960616	.	T	A	.	.	MAF_INRAE=7.595;MAF_USDA=7.059
NC_035095.1	30960617	.	T	G	.	.	MAF_INRAE=8.333;MAF_USDA=5.294
NC_035095.1	30960637	.	C	G	.	.	MAF_INRAE=8.228;MAF_USDA=1.639
NC_035095.1	30960711	.	C	T	.	.	MAF_USDA=4.167
NC_035095.1	30960781	.	A	C	.	.	MAF_USDA=4.918
NC_035095.1	30960912	.	C	A	.	.	MAF_USDA=2.459
NC_035095.1	30960943	.	C	T	.	.	MAF_USDA=6.25
NC_035095.1	30961052	.	C	G	.	.	MAF_INRAE=22.5;MAF_USDA=9.412
NC_035095.1	30961150	.	G	A	.	.	MAF_INRAE=7.595;MAF_USDA=7.059
NC_035095.1	30961160	.	T	G	.	.	MAF_INRAE=46.203;MAF_USDA=37.059
NC_035095.1	30961170	.	G	A	.	.	MAF_INRAE=40.506;MAF_USDA=34.706
NC_035095.1	30961185	.	G	T	.	.	MAF_INRAE=23.418;MAF_USDA=24.706
NC_035095.1	30961197	.	A	C	.	.	MAF_INRAE=22.5;MAF_USDA=9.412
NC_035095.1	30961237	.	G	A	.	.	MAF_USDA=5.294
NC_035095.1	30961336	.	G	A	.	.	MAF_INRAE=5.833
NC_035095.1	30961337	.	T	G	.	.	MAF_INRAE=7.5
NC_035095.1	30961360	.	T	C	.	.	MAF_INRAE=46.835;MAF_USDA=36.471
NC_035095.1	30961409	.	A	T	.	.	MAF_INRAE=3.797;MAF_USDA=3.279
NC_035095.1	30961412	.	G	T	.	.	MAF_USDA=4.118
NC_035095.1	30961441	.	C	T	.	.	MAF_INRAE=5.833;MAF_USDA=7.647
NC_035095.1	30961515	.	T	A	.	.	MAF_INRAE=21.053;MAF_USDA=4.098
NC_035095.1	30961517	.	G	A	.	.	MAF_INRAE=5.263;MAF_USDA=7.059
NC_035095.1	30961576	.	C	T	.	.	MAF_USDA=1.639
NC_035095.1	30961584	.	G	T	.	.	MAF_INRAE=21.667;MAF_USDA=4.706
NC_035095.1	30961646	.	A	T	.	.	MAF_INRAE=3.797;MAF_USDA=3.279
NC_035095.1	30961649	.	A	G	.	.	MAF_INRAE=9.167;MAF_USDA=3.529
NC_035095.1	30961670	.	C	A	.	.	MAF_INRAE=45.57;MAF_USDA=37.059
NC_035095.1	30961673	.	A	C	.	.	MAF_USDA=4.167
NC_035095.1	30961723	.	G	A	.	.	MAF_INRAE=10.759;MAF_USDA=7.059
NC_035095.1	30961783	.	G	A	.	.	MAF_USDA=5.294
NC_035095.1	30961800	.	A	T	.	.	MAF_INRAE=30.38;MAF_USDA=37.059
NC_035095.1	30961817	.	A	C	.	.	MAF_USDA=1.639
NC_035095.1	30961821	.	T	G	.	.	MAF_INRAE=13.333;MAF_USDA=20.0
NC_035095.1	30961823	.	G	A	.	.	MAF_USDA=4.098
NC_035095.1	30961833	.	A	C	.	.	MAF_USDA=2.459
NC_035095.1	30961861	.	A	G	.	.	MAF_INRAE=5.833;MAF_USDA=1.765
NC_035095.1	30961865	.	G	A	.	.	MAF_INRAE=3.797;MAF_USDA=3.279
NC_035095.1	30961994	.	C	A	.	.	MAF_INRAE=4.43;MAF_USDA=4.918
NC_035095.1	30962072	.	G	A	.	.	MAF_INRAE=3.797
NC_035095.1	30962104	.	C	G	.	.	MAF_USDA=3.279
NC_035095.1	30962118	.	C	T	.	.	MAF_INRAE=7.595;MAF_USDA=5.882
NC_035095.1	30962148	.	C	T	.	.	MAF_USDA=1.639
NC_035095.1	30962158	.	T	A	.	.	MAF_USDA=5.882
NC_035095.1	30962203	.	A	T	.	.	MAF_INRAE=42.405;MAF_USDA=46.471
NC_035095.1	30962284	.	G	A	.	.	MAF_INRAE=31.013;MAF_USDA=49.412
NC_035095.1	30962467	.	T	A	.	.	MAF_INRAE=5.063;MAF_USDA=1.639
NC_035095.1	30962588	.	A	C	.	.	MAF_USDA=3.279
NC_035095.1	30962639	.	G	A	.	.	MAF_INRAE=10.759;MAF_USDA=4.706
NC_035095.1	30962668	.	C	T	.	.	MAF_USDA=3.279
NC_035095.1	30962712	.	C	T	.	.	MAF_INRAE=24.684;MAF_USDA=42.353
NC_035095.1	30962811	.	A	T	.	.	MAF_USDA=3.279
NC_035095.1	30962861	.	T	C	.	.	MAF_INRAE=5.063;MAF_USDA=10.588
NC_035095.1	30962866	.	T	C	.	.	MAF_INRAE=9.167;MAF_USDA=15.294
NC_035095.1	30962902	.	G	A	.	.	MAF_USDA=4.918
NC_035095.1	30962935	.	G	A	.	.	MAF_INRAE=5.063;MAF_USDA=1.639
NC_035095.1	30962962	.	A	T	.	.	MAF_USDA=9.016
NC_035095.1	30962976	.	T	C	.	.	MAF_USDA=3.279
NC_035095.1	30962979	.	A	G	.	.	MAF_USDA=4.918
NC_035095.1	30963041	.	T	A	.	.	MAF_INRAE=9.167;MAF_USDA=20.833
NC_035095.1	30963048	.	T	G	.	.	MAF_USDA=1.765
NC_035095.1	30963059	.	A	T	.	.	MAF_USDA=3.279
NC_035095.1	30963096	.	G	A	.	.	MAF_USDA=3.279
NC_035095.1	30963097	.	CAAAAAAAAT	CAAAAAAAAA	.	.	MAF_USDA=43.478
NC_035095.1	30963110	.	T	A	.	.	MAF_USDA=12.5
NC_035095.1	30963112	.	T	G	.	.	MAF_USDA=1.639
NC_035095.1	30963114	.	C	A	.	.	MAF_INRAE=30.38;MAF_USDA=25.294
NC_035095.1	30963122	.	T	A	.	.	MAF_USDA=5.294
NC_035095.1	30963190	.	T	G	.	.	MAF_USDA=1.639
NC_035095.1	30963259	.	C	T	.	.	MAF_INRAE=10.759;MAF_USDA=7.059
NC_035095.1	30963307	.	T	G	.	.	MAF_INRAE=16.456;MAF_USDA=21.765
NC_035095.1	30963314	.	C	T	.	.	MAF_INRAE=5.833;MAF_USDA=7.377
NC_035095.1	30963362	.	G	T	.	.	MAF_INRAE=24.051;MAF_USDA=29.412
NC_035095.1	30963373	.	A	G	.	.	MAF_INRAE=10.759
NC_035095.1	30963414	.	C	T	.	.	MAF_USDA=1.765
NC_035095.1	30963478	.	C	A	.	.	MAF_INRAE=5.833;MAF_USDA=8.197
NC_035095.1	30963496	.	C	T	.	.	MAF_USDA=3.529
NC_035095.1	30963512	.	G	A	.	.	MAF_INRAE=5.833;MAF_USDA=9.016
NC_035095.1	30963538	.	T	C	.	.	MAF_INRAE=28.481;MAF_USDA=42.353
NC_035095.1	30963637	.	G	T	.	.	MAF_INRAE=7.595;MAF_USDA=3.529
NC_035095.1	30963668	.	C	T	.	.	MAF_INRAE=28.481;MAF_USDA=41.176
NC_035095.1	30963797	.	G	A	.	.	MAF_USDA=1.639
NC_035095.1	30963820	.	G	A	.	.	MAF_USDA=1.639
NC_035095.1	30963821	.	G	A	.	.	MAF_USDA=1.639
NC_035095.1	30963911	.	G	T	.	.	MAF_USDA=9.016
NC_035095.1	30963946	.	C	G	.	.	MAF_USDA=9.016
NC_035095.1	30963949	.	C	A	.	.	MAF_USDA=1.765
NC_035095.1	30964006	.	C	T	.	.	MAF_USDA=2.459
NC_035095.1	30964082	.	C	A	.	.	MAF_INRAE=28.481;MAF_USDA=42.353
NC_035095.1	30964247	.	G	A	.	.	MAF_INRAE=2.5;MAF_USDA=3.279
NC_035095.1	30964263	.	C	T	.	.	MAF_INRAE=9.167;MAF_USDA=17.059
NC_035095.1	30964316	.	G	A	.	.	MAF_INRAE=24.051;MAF_USDA=28.824
NC_035095.1	30964318	.	A	T	.	.	MAF_INRAE=1.667;MAF_USDA=10.656
NC_035095.1	30964332	.	C	T	.	.	MAF_USDA=1.639
NC_035095.1	30964391	.	C	A	.	.	MAF_INRAE=28.481;MAF_USDA=34.706
NC_035095.1	30964434	.	G	C	.	.	MAF_INRAE=10.759;MAF_USDA=4.167
NC_035095.1	30964453	.	C	G	.	.	MAF_USDA=1.765
NC_035095.1	30964534	.	A	G	.	.	MAF_USDA=4.918
NC_035095.1	30964609	.	G	T	.	.	MAF_INRAE=29.114;MAF_USDA=7.059
NC_035095.1	30964698	.	G	T	.	.	MAF_USDA=7.377
NC_035095.1	30964769	.	C	T	.	.	MAF_INRAE=6.962;MAF_USDA=5.294
NC_035095.1	30964849	.	C	A	.	.	MAF_INRAE=5.833;MAF_USDA=7.377
NC_035095.1	30964893	.	A	G	.	.	MAF_INRAE=29.114;MAF_USDA=38.824
NC_035095.1	30964965	.	T	C	.	.	MAF_INRAE=8.228;MAF_USDA=1.639
NC_035095.1	30964975	.	G	T	.	.	MAF_INRAE=5.263
NC_035095.1	30964978	.	T	A	.	.	MAF_USDA=14.583
NC_035095.1	30964983	.	G	A	.	.	MAF_INRAE=20.253
NC_035095.1	30964986	.	T	A	.	.	MAF_INRAE=24.684;MAF_USDA=34.118
NC_035095.1	30965001	.	A	C	.	.	MAF_USDA=6.557
NC_035095.1	30965022	.	A	T	.	.	MAF_INRAE=24.684;MAF_USDA=34.118
NC_035095.1	30965030	.	C	A	.	.	MAF_INRAE=9.167;MAF_USDA=16.471
NC_035095.1	30965046	.	A	T	.	.	MAF_INRAE=29.114;MAF_USDA=45.294
NC_035095.1	30965054	.	A	T	.	.	MAF_USDA=6.557
NC_035095.1	30965057	.	A	T	.	.	MAF_USDA=6.557
NC_035095.1	30965085	.	G	A	.	.	MAF_USDA=2.941
NC_035095.1	30965137	.	A	T	.	.	MAF_USDA=6.557
NC_035095.1	30965154	.	A	G	.	.	MAF_INRAE=5.063;MAF_USDA=2.459
NC_035095.1	30965250	.	G	C	.	.	MAF_INRAE=29.747;MAF_USDA=48.824
NC_035095.1	30965284	.	A	G	.	.	MAF_USDA=1.639
NC_035095.1	30965346	.	G	C	.	.	MAF_INRAE=32.278;MAF_USDA=45.882
NC_035095.1	30965571	.	C	T	.	.	MAF_USDA=6.557
NC_035095.1	30965609	.	T	A	.	.	MAF_INRAE=29.114;MAF_USDA=44.706
NC_035095.1	30965615	.	T	C	.	.	MAF_INRAE=29.114;MAF_USDA=44.262
NC_035095.1	30965629	.	C	A	.	.	MAF_USDA=1.639
NC_035095.1	30965646	.	A	T	.	.	MAF_USDA=6.557
NC_035095.1	30965733	.	C	T	.	.	MAF_INRAE=3.797;MAF_USDA=3.279
NC_035095.1	30965763	.	A	C	.	.	MAF_USDA=6.557
NC_035095.1	30965764	.	A	C	.	.	MAF_USDA=6.557
NC_035095.1	30965823	.	C	A	.	.	MAF_USDA=6.557
NC_035095.1	30965827	.	T	C	.	.	MAF_USDA=17.647
NC_035095.1	30965830	.	C	T	.	.	MAF_USDA=1.639
NC_035095.1	30965831	.	G	A	.	.	MAF_USDA=7.059
NC_035095.1	30965836	.	G	A	.	.	MAF_USDA=1.639
NC_035095.1	30965852	.	C	T	.	.	MAF_USDA=4.918
NC_035095.1	30965888	.	T	C	.	.	MAF_INRAE=7.595;MAF_USDA=5.294
NC_035095.1	30965913	.	G	T	.	.	MAF_INRAE=29.114;MAF_USDA=45.882
NC_035095.1	30965926	.	G	A	.	.	MAF_INRAE=5.833;MAF_USDA=5.738
NC_035095.1	30965952	.	A	G	.	.	MAF_USDA=6.557
NC_035095.1	30965995	.	C	A	.	.	MAF_INRAE=17.089;MAF_USDA=35.294
NC_035095.1	30965998	.	A	G	.	.	MAF_USDA=2.941
NC_035095.1	30966014	.	A	T	.	.	MAF_USDA=6.557
NC_035095.1	30966015	.	A	G	.	.	MAF_USDA=6.557
NC_035095.1	30966040	.	C	T	.	.	MAF_INRAE=30.38;MAF_USDA=9.412
NC_035095.1	30966074	.	C	A	.	.	MAF_INRAE=28.481;MAF_USDA=49.412
NC_035095.1	30966091	.	G	A	.	.	MAF_INRAE=5.833;MAF_USDA=8.197
NC_035095.1	30966115	.	A	G	.	.	MAF_INRAE=29.114;MAF_USDA=37.5
NC_035095.1	30966141	.	G	A	.	.	MAF_INRAE=29.114;MAF_USDA=49.412
NC_035095.1	30966159	.	G	T	.	.	MAF_INRAE=36.709;MAF_USDA=26.471
NC_035095.1	30966224	.	T	A	.	.	MAF_USDA=7.143
NC_035095.1	30966274	.	T	A	.	.	MAF_USDA=1.667
NC_035095.1	30966322	.	C	T	.	.	MAF_INRAE=24.684;MAF_USDA=40.0
NC_035095.1	30966332	.	T	C	.	.	MAF_USDA=6.557
NC_035095.1	30966344	.	C	T	.	.	MAF_INRAE=8.228;MAF_USDA=10.588
NC_035095.1	30966381	.	T	C	.	.	MAF_INRAE=8.228;MAF_USDA=1.639
NC_035095.1	30966388	.	G	A	.	.	MAF_USDA=6.557
NC_035095.1	30966414	.	G	A	.	.	MAF_INRAE=5.263;MAF_USDA=5.294
NC_035095.1	30966419	.	T	C	.	.	MAF_USDA=3.279
NC_035095.1	30966447	.	G	C	.	.	MAF_USDA=3.279
NC_035095.1	30966461	.	A	T	.	.	MAF_INRAE=5.833;MAF_USDA=8.197
NC_035095.1	30966539	.	A	C	.	.	MAF_USDA=3.529
NC_035095.1	30966579	.	G	A	.	.	MAF_INRAE=3.797;MAF_USDA=3.279
NC_035095.1	30966601	.	A	C	.	.	MAF_USDA=6.557
NC_035095.1	30966667	.	G	A	.	.	MAF_USDA=1.639
NC_035095.1	30966670	.	G	A	.	.	MAF_USDA=1.639
NC_035095.1	30966778	.	G	A	.	.	MAF_INRAE=9.167;MAF_USDA=12.941
NC_035095.1	30966931	.	A	G	.	.	MAF_INRAE=11.392;MAF_USDA=4.167
NC_035095.1	30966948	.	G	A	.	.	MAF_INRAE=9.167;MAF_USDA=16.471
NC_035095.1	30966982	.	C	T	.	.	MAF_INRAE=5.833;MAF_USDA=4.918
NC_035095.1	30966997	.	C	A	.	.	MAF_USDA=2.941
NC_035095.1	30967088	.	T	A	.	.	MAF_INRAE=39.873;MAF_USDA=46.471
NC_035095.1	30967132	.	G	A	.	.	MAF_INRAE=39.873;MAF_USDA=33.333
NC_035095.1	30967174	.	T	G	.	.	MAF_INRAE=39.873;MAF_USDA=47.647
NC_035095.1	30967267	.	C	A	.	.	MAF_USDA=1.639
NC_035095.1	30967283	.	G	A	.	.	MAF_INRAE=16.456;MAF_USDA=17.647
NC_035095.1	30967325	.	C	T	.	.	MAF_INRAE=38.608;MAF_USDA=32.353
NC_035095.1	30967329	.	C	T	.	.	MAF_USDA=2.459
NC_035095.1	30967472	.	C	T	.	.	MAF_INRAE=16.456;MAF_USDA=22.941
NC_035095.1	30967638	.	G	T	.	.	MAF_INRAE=42.405;MAF_USDA=30.588
NC_035095.1	30967679	.	C	G	.	.	MAF_INRAE=19.62;MAF_USDA=14.706
NC_035095.1	30967769	.	T	C	.	.	MAF_USDA=1.639
NC_035095.1	30967875	.	T	C	.	.	MAF_USDA=13.934
NC_035095.1	30967905	.	A	G	.	.	MAF_INRAE=37.342;MAF_USDA=14.118
NC_035095.1	30967925	.	A	G	.	.	MAF_USDA=3.279
NC_035095.1	30967953	.	G	A	.	.	MAF_INRAE=36.709;MAF_USDA=14.706
NC_035095.1	30968054	.	C	A	.	.	MAF_INRAE=5.833;MAF_USDA=9.836
NC_035095.1	30968075	.	G	A	.	.	MAF_INRAE=3.797;MAF_USDA=3.279
NC_035095.1	30968120	.	T	G	.	.	MAF_USDA=1.765
NC_035095.1	30968140	.	C	T	.	.	MAF_USDA=5.294
NC_035095.1	30968216	.	A	G	.	.	MAF_INRAE=37.342;MAF_USDA=14.706
NC_035095.1	30968374	.	G	A	.	.	MAF_USDA=7.059
NC_035095.1	30968417	.	C	A	.	.	MAF_INRAE=15.823;MAF_USDA=12.353
NC_035095.1	30968441	.	C	T	.	.	MAF_INRAE=22.5;MAF_USDA=7.738
NC_035095.1	30968465	.	A	G	.	.	MAF_USDA=4.167
NC_035095.1	30968524	.	T	A	.	.	MAF_USDA=3.529
NC_035095.1	30968535	.	A	C	.	.	MAF_INRAE=29.747;MAF_USDA=24.118
NC_035095.1	30968549	.	G	A	.	.	MAF_USDA=1.639
NC_035095.1	30968581	.	T	A	.	.	MAF_USDA=6.25
NC_035095.1	30968597	.	A	T	.	.	MAF_INRAE=22.5;MAF_USDA=12.5
NC_035095.1	30968599	.	T	A	.	.	MAF_USDA=39.583
NC_035095.1	30968621	.	A	T	.	.	MAF_INRAE=32.911;MAF_USDA=40.0
NC_035095.1	30968624	.	T	A	.	.	MAF_INRAE=5.833;MAF_USDA=4.167
NC_035095.1	30968637	.	T	A	.	.	MAF_INRAE=32.911;MAF_USDA=40.588
NC_035095.1	30968638	.	A	T	.	.	MAF_INRAE=30.0;MAF_USDA=40.588
NC_035095.1	30968642	.	A	T	.	.	MAF_INRAE=30.0;MAF_USDA=40.588
NC_035095.1	30968659	.	C	T	.	.	MAF_USDA=40.588
NC_035095.1	30968664	.	C	A	.	.	MAF_USDA=39.412
NC_035095.1	30968672	.	T	C	.	.	MAF_INRAE=4.43;MAF_USDA=3.333
NC_035095.1	30968677	.	G	T	.	.	MAF_INRAE=32.911;MAF_USDA=40.476
NC_035095.1	30968721	.	A	T	.	.	MAF_INRAE=5.063;MAF_USDA=1.667
NC_035095.1	30968769	.	G	A	.	.	MAF_INRAE=10.127;MAF_USDA=4.167
NC_035095.1	30968821	.	G	T	.	.	MAF_INRAE=37.342;MAF_USDA=15.476
NC_035095.1	30968849	.	A	G	.	.	MAF_INRAE=18.987;MAF_USDA=10.0
NC_035095.1	30968935	.	C	T	.	.	MAF_INRAE=22.5;MAF_USDA=7.143
NC_035095.1	30968942	.	G	A	.	.	MAF_INRAE=5.063;MAF_USDA=4.167
NC_035095.1	30968997	.	A	G	.	.	MAF_INRAE=10.526;MAF_USDA=13.095
NC_035095.1	30969014	.	A	G	.	.	MAF_INRAE=46.835;MAF_USDA=17.857
NC_035095.1	30969065	.	T	C	.	.	MAF_INRAE=7.595;MAF_USDA=5.357
NC_035095.1	30969094	.	A	G	.	.	MAF_INRAE=22.5;MAF_USDA=7.647
NC_035095.1	30969149	.	C	T	.	.	MAF_INRAE=35.443;MAF_USDA=27.059
NC_035095.1	30969150	.	A	G	.	.	MAF_INRAE=47.5;MAF_USDA=17.647
NC_035095.1	30969197	.	T	A	.	.	MAF_INRAE=22.5;MAF_USDA=7.059
NC_035095.1	30969216	.	G	A	.	.	MAF_INRAE=10.526;MAF_USDA=3.279
NC_035095.1	30969230	.	T	C	.	.	MAF_INRAE=34.81;MAF_USDA=27.059
NC_035095.1	30969231	.	G	T	.	.	MAF_INRAE=29.167;MAF_USDA=27.059
NC_035095.1	30969237	.	C	T	.	.	MAF_INRAE=3.797;MAF_USDA=2.459
NC_035095.1	30969281	.	C	T	.	.	MAF_INRAE=3.797;MAF_USDA=3.279
NC_035095.1	30969328	.	C	A	.	.	MAF_USDA=3.279
NC_035095.1	30969362	.	G	A	.	.	MAF_USDA=1.639
NC_035095.1	30969409	.	T	C	.	.	MAF_INRAE=35.443;MAF_USDA=25.294
NC_035095.1	30969457	.	T	A	.	.	MAF_INRAE=42.105;MAF_USDA=34.118
NC_035095.1	30969481	.	A	C	.	.	MAF_INRAE=21.519;MAF_USDA=20.588
NC_035095.1	30969498	.	C	T	.	.	MAF_USDA=12.353
NC_035095.1	30969564	.	C	T	.	.	MAF_USDA=4.098
NC_035095.1	30969635	.	G	A	.	.	MAF_USDA=2.083
NC_035095.1	30969664	.	C	G	.	.	MAF_USDA=1.639
NC_035095.1	30970611	.	C	T	.	.	MAF_INRAE=5.696
NC_035095.1	30970731	.	A	T	.	.	MAF_INRAE=25.949;MAF_USDA=11.176
NC_035095.1	30970874	.	G	T	.	.	MAF_INRAE=10.526;MAF_USDA=6.471
NC_035095.1	30970921	.	C	A	.	.	MAF_INRAE=3.165;MAF_USDA=15.882
NC_035095.1	30971002	.	G	T	.	.	MAF_INRAE=5.263;MAF_USDA=2.459
NC_035095.1	30971007	.	A	G	.	.	MAF_INRAE=15.789;MAF_USDA=11.765
NC_035095.1	30971060	.	C	T	.	.	MAF_USDA=2.459
NC_035095.1	30971062	.	A	T	.	.	MAF_INRAE=8.228;MAF_USDA=2.459
NC_035095.1	30971077	.	A	T	.	.	MAF_INRAE=38.608;MAF_USDA=34.118
NC_035095.1	30971132	.	A	T	.	.	MAF_INRAE=38.608;MAF_USDA=17.059
NC_035095.1	30971141	.	G	T	.	.	MAF_USDA=27.083
NC_035095.1	30971144	.	C	T	.	.	MAF_INRAE=8.228;MAF_USDA=1.639
NC_035095.1	30971152	.	T	C	.	.	MAF_USDA=3.529
NC_035095.1	30971205	.	C	A	.	.	MAF_USDA=1.176
NC_035095.1	30971296	.	C	A	.	.	MAF_USDA=2.459
NC_035095.1	30971431	.	G	A	.	.	MAF_INRAE=15.823;MAF_USDA=12.353
NC_035095.1	30971536	.	G	C	.	.	MAF_INRAE=5.833;MAF_USDA=8.197
NC_035095.1	30971538	.	C	T	.	.	MAF_INRAE=21.667;MAF_USDA=8.824
NC_035095.1	30971584	.	A	C	.	.	MAF_INRAE=31.013;MAF_USDA=48.235
NC_035095.1	30971594	.	T	C	.	.	MAF_INRAE=10.526;MAF_USDA=2.459
NC_035095.1	30971598	.	C	A	.	.	MAF_INRAE=8.228;MAF_USDA=6.471
NC_035095.1	30971686	.	T	C	.	.	MAF_INRAE=7.595;MAF_USDA=9.412
NC_035095.1	30971732	.	T	C	.	.	MAF_USDA=12.353
NC_035095.1	30971733	.	G	T	.	.	MAF_INRAE=10.526;MAF_USDA=6.471
NC_035095.1	30971741	.	C	T	.	.	MAF_USDA=5.294
NC_035095.1	30971787	.	C	A	.	.	MAF_USDA=8.824
NC_035095.1	30971806	.	T	G	.	.	MAF_INRAE=8.333;MAF_USDA=11.176
NC_035095.1	30971878	.	C	G	.	.	MAF_INRAE=38.608;MAF_USDA=31.176
NC_035095.1	30971913	.	G	T	.	.	MAF_INRAE=10.759
NC_035095.1	30971966	.	G	A	.	.	MAF_USDA=3.279
NC_035095.1	30972050	.	G	C	.	.	MAF_INRAE=48.734;MAF_USDA=34.706
NC_035095.1	30972065	.	G	A	.	.	MAF_INRAE=8.228;MAF_USDA=1.639
NC_035095.1	30972127	.	G	C	.	.	MAF_INRAE=7.595;MAF_USDA=2.941
NC_035095.1	30972157	.	T	G	.	.	MAF_INRAE=44.304;MAF_USDA=47.059
NC_035095.1	30972166	.	T	C	.	.	MAF_USDA=1.639
NC_035095.1	30972177	.	T	A	.	.	MAF_INRAE=23.333;MAF_USDA=7.647
NC_035095.1	30972258	.	A	C	.	.	MAF_USDA=4.167
NC_035095.1	30972341	.	C	T	.	.	MAF_INRAE=41.139;MAF_USDA=30.0
NC_035095.1	30972428	.	G	C	.	.	MAF_USDA=3.279
NC_035095.1	30972524	.	G	T	.	.	MAF_USDA=2.459
NC_035095.1	30972528	.	C	T	.	.	MAF_USDA=1.639
NC_035095.1	30972558	.	C	A	.	.	MAF_INRAE=10.526;MAF_USDA=4.098
NC_035095.1	30972786	.	C	T	.	.	MAF_USDA=5.882
NC_035095.1	30972800	.	A	C	.	.	MAF_USDA=3.529
NC_035095.1	30972864	.	A	T	.	.	MAF_USDA=3.529
NC_035095.1	30972969	.	G	T	.	.	MAF_INRAE=8.228;MAF_USDA=6.471
NC_035095.1	30973021	.	G	A	.	.	MAF_USDA=1.639
NC_035095.1	30973035	.	G	A	.	.	MAF_INRAE=8.228;MAF_USDA=1.639
NC_035095.1	30973237	.	G	C	.	.	MAF_USDA=3.279
NC_035095.1	30973420	.	T	C	.	.	MAF_INRAE=3.797;MAF_USDA=3.279
NC_035095.1	30973442	.	C	T	.	.	MAF_USDA=1.639
NC_035095.1	30973444	.	A	G	.	.	MAF_USDA=1.639
NC_035095.1	30973451	.	G	A	.	.	MAF_INRAE=18.354;MAF_USDA=28.824
NC_035095.1	30973455	.	G	T	.	.	MAF_USDA=2.459
NC_035095.1	30973552	.	C	A	.	.	MAF_INRAE=1.667;MAF_USDA=9.412
NC_035095.1	30973560	.	C	T	.	.	MAF_INRAE=24.684;MAF_USDA=22.941
NC_035095.1	30973572	.	G	A	.	.	MAF_INRAE=5.263
NC_035095.1	30973582	.	G	C	.	.	MAF_INRAE=5.263;MAF_USDA=5.294
NC_035095.1	30973587	.	G	A	.	.	MAF_USDA=12.941
NC_035095.1	30973635	.	T	A	.	.	MAF_INRAE=10.759;MAF_USDA=4.167
NC_035095.1	30973717	.	A	T	.	.	MAF_INRAE=46.835;MAF_USDA=43.529
NC_035095.1	30973796	.	T	G	.	.	MAF_INRAE=5.833;MAF_USDA=4.918
NC_035095.1	30973845	.	C	A	.	.	MAF_INRAE=10.759;MAF_USDA=4.167
NC_035095.1	30973864	.	G	A	.	.	MAF_USDA=1.639
NC_035095.1	30973877	.	C	T	.	.	MAF_INRAE=29.114;MAF_USDA=20.588
NC_035095.1	30973885	.	G	A	.	.	MAF_USDA=7.377
NC_035095.1	30973893	.	G	A	.	.	MAF_INRAE=4.43;MAF_USDA=12.295
NC_035095.1	30973902	.	T	G	.	.	MAF_INRAE=15.19;MAF_USDA=21.176
NC_035095.1	30973918	.	G	A	.	.	MAF_USDA=1.639
NC_035095.1	30973988	.	T	A	.	.	MAF_INRAE=15.19;MAF_USDA=17.647
NC_035095.1	30974015	.	C	T	.	.	MAF_USDA=12.941
NC_035095.1	30974049	.	G	C	.	.	MAF_INRAE=19.62;MAF_USDA=31.765
NC_035095.1	30974064	.	G	A	.	.	MAF_USDA=3.279
NC_035095.1	30974070	.	C	A	.	.	MAF_USDA=4.918
NC_035095.1	30974135	.	A	T	.	.	MAF_USDA=1.639
NC_035095.1	30974235	.	G	A	.	.	MAF_INRAE=14.557;MAF_USDA=7.647
NC_035095.1	30974258	.	A	T	.	.	MAF_INRAE=43.038;MAF_USDA=45.294
NC_035095.1	30974308	.	G	C	.	.	MAF_USDA=1.639
NC_035095.1	30974406	.	G	T	.	.	MAF_INRAE=10.759;MAF_USDA=4.167
NC_035095.1	30974407	.	C	T	.	.	MAF_INRAE=5.833;MAF_USDA=4.167
NC_035095.1	30974659	.	C	A	.	.	MAF_INRAE=33.544;MAF_USDA=31.176
NC_035095.1	30974660	.	T	C	.	.	MAF_INRAE=37.5;MAF_USDA=30.588
NC_035095.1	30974732	.	C	T	.	.	MAF_USDA=1.639
NC_035095.1	30974746	.	T	C	.	.	MAF_USDA=2.459
NC_035095.1	30974764	.	G	T	.	.	MAF_INRAE=6.962;MAF_USDA=13.529
NC_035095.1	30974771	.	A	G	.	.	MAF_INRAE=45.57;MAF_USDA=42.353
NC_035095.1	30974774	.	T	G	.	.	MAF_INRAE=6.962;MAF_USDA=13.529
NC_035095.1	30974805	.	C	T	.	.	MAF_INRAE=3.797;MAF_USDA=1.639
NC_035095.1	30974909	.	G	A	.	.	MAF_INRAE=5.263;MAF_USDA=1.639
NC_035095.1	30974913	.	A	T	.	.	MAF_USDA=1.639
NC_035095.1	30974997	.	T	A	.	.	MAF_USDA=23.214
NC_035095.1	30975022	.	C	T	.	.	MAF_INRAE=8.228;MAF_USDA=1.639
NC_035095.1	30975137	.	T	A	.	.	MAF_INRAE=8.333;MAF_USDA=6.25
NC_035095.1	30975218	.	T	A	.	.	MAF_INRAE=27.215;MAF_USDA=22.941
NC_035095.1	30975229	.	T	C	.	.	MAF_INRAE=27.215;MAF_USDA=17.059
NC_035095.1	30975247	.	C	A	.	.	MAF_USDA=2.459
NC_035095.1	30975263	.	C	T	.	.	MAF_INRAE=22.5;MAF_USDA=6.471
NC_035095.1	30975330	.	A	T	.	.	MAF_USDA=1.639
NC_035095.1	30975351	.	G	T	.	.	MAF_INRAE=37.975;MAF_USDA=44.706
NC_035095.1	30975366	.	C	A	.	.	MAF_USDA=3.333
NC_035095.1	30975437	.	A	T	.	.	MAF_INRAE=5.0;MAF_USDA=11.905
NC_035095.1	30975448	.	C	T	.	.	MAF_USDA=4.706
NC_035095.1	30975456	.	C	T	.	.	MAF_USDA=1.667
NC_035095.1	30975668	.	C	A	.	.	MAF_USDA=4.706
NC_035095.1	30975689	.	G	A	.	.	MAF_INRAE=7.595;MAF_USDA=14.706
NC_035095.1	30975696	.	G	C	.	.	MAF_INRAE=40.0;MAF_USDA=30.588
NC_035095.1	30975741	.	A	G	.	.	MAF_INRAE=8.228;MAF_USDA=14.754
NC_035095.1	30975749	.	T	A	.	.	MAF_USDA=13.934
NC_035095.1	30975780	.	C	T	.	.	MAF_INRAE=38.608;MAF_USDA=43.529
NC_035095.1	30975781	.	G	A	.	.	MAF_INRAE=21.053
NC_035095.1	30975871	.	T	C	.	.	MAF_INRAE=7.595;MAF_USDA=4.706
NC_035095.1	30975943	.	G	C	.	.	MAF_INRAE=38.608;MAF_USDA=44.706
NC_035095.1	30976010	.	A	C	.	.	MAF_USDA=13.115
NC_035095.1	30976059	.	C	T	.	.	MAF_USDA=3.279
NC_035095.1	30976098	.	C	T	.	.	MAF_USDA=3.529
NC_035095.1	30976117	.	G	T	.	.	MAF_USDA=1.639
NC_035095.1	30976119	.	A	C	.	.	MAF_INRAE=32.278;MAF_USDA=30.0
NC_035095.1	30976129	.	A	T	.	.	MAF_USDA=2.459
NC_035095.1	30976179	.	G	A	.	.	MAF_INRAE=25.949;MAF_USDA=15.882
NC_035095.1	30976213	.	C	T	.	.	MAF_USDA=2.459
NC_035095.1	30976255	.	A	G	.	.	MAF_INRAE=38.608;MAF_USDA=44.118
NC_035095.1	30976443	.	G	T	.	.	MAF_INRAE=27.848;MAF_USDA=24.706
NC_035095.1	30976447	.	C	G	.	.	MAF_USDA=3.279
NC_035095.1	30976456	.	C	A	.	.	MAF_INRAE=27.215;MAF_USDA=22.353
NC_035095.1	30976587	.	G	A	.	.	MAF_INRAE=27.848;MAF_USDA=25.294
NC_035095.1	30976643	.	A	C	.	.	MAF_INRAE=37.975;MAF_USDA=42.353
NC_035095.1	30976670	.	C	A	.	.	MAF_USDA=33.333
NC_035095.1	30976671	.	G	A	.	.	MAF_USDA=33.333
NC_035095.1	30976686	.	G	T	.	.	MAF_INRAE=27.215;MAF_USDA=24.706
NC_035095.1	30976693	.	C	T	.	.	MAF_INRAE=5.263;MAF_USDA=1.639
NC_035095.1	30976700	.	C	T	.	.	MAF_USDA=29.167
NC_035095.1	30976702	.	C	T	.	.	MAF_INRAE=29.167;MAF_USDA=29.167
NC_035095.1	30976705	.	T	A	.	.	MAF_USDA=1.765
NC_035095.1	30976713	.	C	T	.	.	MAF_INRAE=22.5;MAF_USDA=4.706
NC_035095.1	30976775	.	G	T	.	.	MAF_INRAE=5.833;MAF_USDA=7.377
NC_035095.1	30976787	.	C	T	.	.	MAF_USDA=2.459
NC_035095.1	30976807	.	C	A	.	.	MAF_USDA=2.459
NC_035095.1	30976808	.	G	A	.	.	MAF_INRAE=29.747;MAF_USDA=33.529
NC_035095.1	30976887	.	T	G	.	.	MAF_USDA=2.459
NC_035095.1	30976962	.	C	G	.	.	MAF_INRAE=10.526;MAF_USDA=2.459
NC_035095.1	30976992	.	C	T	.	.	MAF_INRAE=4.167;MAF_USDA=5.882
NC_035095.1	30977000	.	T	A	.	.	MAF_USDA=1.639
NC_035095.1	30977001	.	G	A	.	.	MAF_USDA=1.639
NC_035095.1	30977050	.	A	T	.	.	MAF_INRAE=37.975;MAF_USDA=42.353
NC_035095.1	30977139	.	G	T	.	.	MAF_INRAE=27.215;MAF_USDA=11.765
NC_035095.1	30977151	.	T	G	.	.	MAF_INRAE=10.759;MAF_USDA=8.197
NC_035095.1	30977209	.	C	T	.	.	MAF_USDA=2.459
NC_035095.1	30977222	.	A	G	.	.	MAF_INRAE=8.228;MAF_USDA=1.639
NC_035095.1	30977224	.	G	A	.	.	MAF_USDA=13.115
NC_035095.1	30977229	.	A	C	.	.	MAF_USDA=7.377
NC_035095.1	30977309	.	G	A	.	.	MAF_INRAE=8.228;MAF_USDA=1.639
NC_035095.1	30977322	.	G	A	.	.	MAF_USDA=2.459
NC_035095.1	30977356	.	G	A	.	.	MAF_INRAE=26.582;MAF_USDA=26.471
NC_035095.1	30977389	.	C	G	.	.	MAF_USDA=1.639
NC_035095.1	30977410	.	A	T	.	.	MAF_USDA=1.639
NC_035095.1	30977421	.	G	A	.	.	MAF_INRAE=26.582;MAF_USDA=17.059
NC_035095.1	30977453	.	C	T	.	.	MAF_INRAE=27.215;MAF_USDA=24.118
NC_035095.1	30977488	.	G	T	.	.	MAF_INRAE=27.215;MAF_USDA=16.471
NC_035095.1	30977518	.	A	T	.	.	MAF_INRAE=37.975;MAF_USDA=42.941
NC_035095.1	30977528	.	T	A	.	.	MAF_INRAE=34.81;MAF_USDA=30.588
NC_035095.1	30977565	.	C	T	.	.	MAF_USDA=2.459
NC_035095.1	30977731	.	T	A	.	.	MAF_INRAE=27.215;MAF_USDA=25.294
NC_035095.1	30977766	.	C	A	.	.	MAF_INRAE=6.962;MAF_USDA=5.294
NC_035095.1	30977858	.	C	A	.	.	MAF_USDA=4.167
NC_035095.1	30977878	.	C	G	.	.	MAF_USDA=3.279
NC_035095.1	30977890	.	G	A	.	.	MAF_INRAE=27.215;MAF_USDA=17.059
NC_035095.1	30977908	.	G	T	.	.	MAF_USDA=12.295
NC_035095.1	30977925	.	G	C	.	.	MAF_USDA=2.459
NC_035095.1	30977959	.	C	T	.	.	MAF_INRAE=25.949;MAF_USDA=25.294
NC_035095.1	30977993	.	C	T	.	.	MAF_INRAE=7.595;MAF_USDA=5.294
NC_035095.1	30978073	.	G	A	.	.	MAF_USDA=1.639
NC_035095.1	30978104	.	A	G	.	.	MAF_INRAE=8.228;MAF_USDA=1.724
NC_035095.1	30978163	.	T	C	.	.	MAF_USDA=1.667
NC_035095.1	30978174	.	A	G	.	.	MAF_USDA=12.5
NC_035095.1	30978213	.	C	T	.	.	MAF_USDA=4.098
NC_035095.1	30978217	.	T	C	.	.	MAF_USDA=1.639
NC_035095.1	30978224	.	A	G	.	.	MAF_INRAE=8.228;MAF_USDA=1.639
NC_035095.1	30978349	.	T	C	.	.	MAF_INRAE=14.557;MAF_USDA=15.882
NC_035095.1	30978352	.	T	C	.	.	MAF_USDA=1.639
NC_035095.1	30978404	.	G	A	.	.	MAF_INRAE=7.595;MAF_USDA=5.294
NC_035095.1	30978514	.	T	G	.	.	MAF_USDA=1.639
NC_035095.1	30978550	.	T	G	.	.	MAF_INRAE=38.608;MAF_USDA=43.529
NC_035095.1	30978561	.	T	C	.	.	MAF_INRAE=27.215;MAF_USDA=16.471
NC_035095.1	30978588	.	A	C	.	.	MAF_INRAE=3.797;MAF_USDA=3.279
NC_035095.1	30978648	.	T	C	.	.	MAF_USDA=7.377
NC_035095.1	30978672	.	C	A	.	.	MAF_USDA=20.833
NC_035095.1	30978675	.	T	A	.	.	MAF_INRAE=30.833;MAF_USDA=20.833
NC_035095.1	30978697	.	G	A	.	.	MAF_INRAE=27.215;MAF_USDA=17.059
NC_035095.1	30978704	.	G	C	.	.	MAF_USDA=4.167
NC_035095.1	30978730	.	A	G	.	.	MAF_INRAE=37.975;MAF_USDA=42.941
NC_035095.1	30978756	.	A	C	.	.	MAF_USDA=1.639
NC_035095.1	30978829	.	G	A	.	.	MAF_USDA=1.639
NC_035095.1	30978830	.	C	A	.	.	MAF_USDA=9.836
NC_035095.1	30978845	.	C	A	.	.	MAF_USDA=3.529
NC_035095.1	30978893	.	G	A	.	.	MAF_INRAE=27.215;MAF_USDA=25.294
NC_035095.1	30979023	.	C	A	.	.	MAF_INRAE=27.215;MAF_USDA=18.235
NC_035095.1	30979035	.	G	T	.	.	MAF_USDA=1.639
NC_035095.1	30979063	.	A	T	.	.	MAF_USDA=9.836
NC_035095.1	30979118	.	A	T	.	.	MAF_INRAE=20.886
NC_035095.1	30979163	.	A	C	.	.	MAF_INRAE=37.975;MAF_USDA=41.765
NC_035095.1	30979178	.	C	T	.	.	MAF_INRAE=25.316;MAF_USDA=15.294
NC_035095.1	30979237	.	T	C	.	.	MAF_INRAE=37.975;MAF_USDA=42.353
NC_035095.1	30979307	.	T	C	.	.	MAF_INRAE=39.241;MAF_USDA=41.765
NC_035095.1	30979338	.	T	A	.	.	MAF_USDA=1.639
NC_035095.1	30979365	.	A	G	.	.	MAF_USDA=1.639
NC_035095.1	30979369	.	G	T	.	.	MAF_INRAE=8.228
NC_035095.1	30979372	.	T	A	.	.	MAF_INRAE=22.5;MAF_USDA=7.647
NC_035095.1	30979391	.	G	A	.	.	MAF_USDA=1.639
NC_035095.1	30979405	.	C	T	.	.	MAF_INRAE=27.848;MAF_USDA=25.294
NC_035095.1	30979548	.	C	T	.	.	MAF_USDA=4.918
NC_035095.1	30979614	.	G	T	.	.	MAF_USDA=1.639
NC_035095.1	30979654	.	C	A	.	.	MAF_USDA=1.639
NC_035095.1	30979695	.	C	A	.	.	MAF_USDA=4.918
NC_035095.1	30979806	.	G	A	.	.	MAF_INRAE=10.759;MAF_USDA=4.167
NC_035095.1	30979872	.	T	C	.	.	MAF_INRAE=21.667;MAF_USDA=4.706
NC_035095.1	30979882	.	C	G	.	.	MAF_INRAE=8.228;MAF_USDA=13.934
NC_035095.1	30979898	.	A	G	.	.	MAF_USDA=9.016
NC_035095.1	30979905	.	A	C	.	.	MAF_USDA=9.016
NC_035095.1	30979918	.	T	C	.	.	MAF_USDA=3.279
NC_035095.1	30980089	.	C	A	.	.	MAF_USDA=3.279
NC_035095.1	30980145	.	T	G	.	.	MAF_USDA=3.529
NC_035095.1	30980357	.	T	C	.	.	MAF_INRAE=37.975;MAF_USDA=44.706
NC_035095.1	30980369	.	A	T	.	.	MAF_USDA=5.932
NC_035095.1	30980370	.	G	C	.	.	MAF_USDA=25.0
NC_035095.1	30980405	.	G	A	.	.	MAF_INRAE=5.696;MAF_USDA=9.412
NC_035095.1	30980491	.	A	C	.	.	MAF_INRAE=7.595;MAF_USDA=4.706
NC_035095.1	30980507	.	T	C	.	.	MAF_INRAE=8.228;MAF_USDA=14.754
NC_035095.1	30980543	.	A	T	.	.	MAF_INRAE=8.228;MAF_USDA=14.754
NC_035095.1	30980599	.	T	G	.	.	MAF_INRAE=25.316;MAF_USDA=16.471
NC_035095.1	30980684	.	G	T	.	.	MAF_INRAE=27.215;MAF_USDA=16.471
NC_035095.1	30980685	.	A	G	.	.	MAF_INRAE=31.667;MAF_USDA=42.353
NC_035095.1	30980817	.	A	C	.	.	MAF_USDA=2.459
NC_035095.1	30980820	.	C	G	.	.	MAF_INRAE=7.595;MAF_USDA=10.588
NC_035095.1	30980885	.	T	C	.	.	MAF_USDA=2.459
NC_035095.1	30980914	.	G	T	.	.	MAF_USDA=3.279
NC_035095.1	30981012	.	T	C	.	.	MAF_INRAE=29.747;MAF_USDA=31.765
NC_035095.1	30981019	.	A	G	.	.	MAF_INRAE=7.595;MAF_USDA=13.529
NC_035095.1	30981029	.	C	T	.	.	MAF_INRAE=37.975;MAF_USDA=42.941
NC_035095.1	30981052	.	A	G	.	.	MAF_INRAE=7.595;MAF_USDA=13.529
NC_035095.1	30981066	.	A	G	.	.	MAF_INRAE=10.759;MAF_USDA=4.167
NC_035095.1	30981076	.	T	G	.	.	MAF_INRAE=27.215;MAF_USDA=17.647
NC_035095.1	30981090	.	G	A	.	.	MAF_USDA=1.765
NC_035095.1	30981130	.	T	A	.	.	MAF_INRAE=3.797;MAF_USDA=3.279
NC_035095.1	30981257	.	A	C	.	.	MAF_INRAE=27.215;MAF_USDA=11.765
NC_035095.1	30981335	.	T	C	.	.	MAF_INRAE=7.595;MAF_USDA=5.294
NC_035095.1	30981336	.	C	A	.	.	MAF_INRAE=32.5;MAF_USDA=43.529
NC_035095.1	30981359	.	A	G	.	.	MAF_USDA=1.639
NC_035095.1	30981367	.	A	T	.	.	MAF_USDA=1.639
NC_035095.1	30981377	.	G	T	.	.	MAF_USDA=2.459
NC_035095.1	30981404	.	G	A	.	.	MAF_USDA=1.639
NC_035095.1	30981412	.	C	T	.	.	MAF_INRAE=38.608;MAF_USDA=44.118
NC_035095.1	30981431	.	G	T	.	.	MAF_USDA=1.639
NC_035095.1	30981445	.	T	C	.	.	MAF_USDA=1.639
NC_035095.1	30981449	.	T	G	.	.	MAF_INRAE=38.608;MAF_USDA=43.529
NC_035095.1	30981490	.	G	A	.	.	MAF_INRAE=35.443;MAF_USDA=27.059
NC_035095.1	30981506	.	C	T	.	.	MAF_INRAE=38.608;MAF_USDA=43.529
NC_035095.1	30981627	.	T	G	.	.	MAF_INRAE=10.127;MAF_USDA=13.69
NC_035095.1	30981669	.	T	C	.	.	MAF_USDA=1.667
NC_035095.1	30981680	.	G	T	.	.	MAF_INRAE=27.215;MAF_USDA=25.294
NC_035095.1	30981727	.	G	A	.	.	MAF_USDA=1.639
NC_035095.1	30981739	.	A	T	.	.	MAF_USDA=8.197
NC_035095.1	30981754	.	G	T	.	.	MAF_INRAE=6.962;MAF_USDA=13.69
NC_035095.1	30982084	.	A	T	.	.	MAF_USDA=2.459
NC_035095.1	30982085	.	C	T	.	.	MAF_USDA=2.459
NC_035095.1	30982156	.	C	T	.	.	MAF_INRAE=25.949;MAF_USDA=17.647
NC_035095.1	30982178	.	A	G	.	.	MAF_USDA=3.529
NC_035095.1	30982198	.	G	T	.	.	MAF_INRAE=25.316;MAF_USDA=17.059
NC_035095.1	30982347	.	A	T	.	.	MAF_INRAE=5.696;MAF_USDA=9.412
NC_035095.1	30982372	.	C	T	.	.	MAF_INRAE=10.526;MAF_USDA=2.459
NC_035095.1	30982374	.	T	G	.	.	MAF_INRAE=37.342;MAF_USDA=32.941
NC_035095.1	30982383	.	G	A	.	.	MAF_INRAE=37.342;MAF_USDA=43.529
NC_035095.1	30982392	.	A	C	.	.	MAF_INRAE=7.595;MAF_USDA=3.529
NC_035095.1	30982410	.	C	T	.	.	MAF_USDA=1.639
NC_035095.1	30982529	.	T	G	.	.	MAF_USDA=9.016
NC_035095.1	30982533	.	G	A	.	.	MAF_INRAE=9.167;MAF_USDA=5.294
NC_035095.1	30982538	.	T	A	.	.	MAF_INRAE=8.228;MAF_USDA=5.294
NC_035095.1	30982548	.	G	A	.	.	MAF_USDA=2.459
NC_035095.1	30982696	.	T	C	.	.	MAF_USDA=8.197
NC_035095.1	30982733	.	G	T	.	.	MAF_USDA=8.197
NC_035095.1	30982753	.	G	C	.	.	MAF_INRAE=22.5;MAF_USDA=6.471
NC_035095.1	30982784	.	G	A	.	.	MAF_INRAE=29.747;MAF_USDA=28.235
NC_035095.1	30982797	.	C	T	.	.	MAF_INRAE=27.215;MAF_USDA=25.882
NC_035095.1	30982809	.	A	G	.	.	MAF_INRAE=37.975;MAF_USDA=42.353
NC_035095.1	30982852	.	C	T	.	.	MAF_INRAE=27.215;MAF_USDA=25.882
NC_035095.1	30982874	.	C	T	.	.	MAF_INRAE=10.526;MAF_USDA=2.459
NC_035095.1	30982875	.	A	G	.	.	MAF_USDA=2.459
NC_035095.1	30982944	.	G	A	.	.	MAF_USDA=2.459
NC_035095.1	30982969	.	A	T	.	.	MAF_USDA=1.639
NC_035095.1	30982973	.	T	A	.	.	MAF_USDA=1.639
NC_035095.1	30983011	.	C	T	.	.	MAF_INRAE=7.595;MAF_USDA=3.529
NC_035095.1	30983134	.	G	T	.	.	MAF_USDA=1.639
NC_035095.1	30983214	.	C	G	.	.	MAF_USDA=3.529
NC_035095.1	30983223	.	C	T	.	.	MAF_USDA=3.529
NC_035095.1	30983341	.	A	C	.	.	MAF_USDA=1.639
NC_035095.1	30983356	.	G	T	.	.	MAF_INRAE=7.595;MAF_USDA=18.235
NC_035095.1	30983373	.	A	G	.	.	MAF_USDA=2.459
NC_035095.1	30983395	.	G	A	.	.	MAF_USDA=12.295
NC_035095.1	30983524	.	T	C	.	.	MAF_INRAE=27.215;MAF_USDA=17.262
NC_035095.1	30983528	.	C	A	.	.	MAF_USDA=1.639
NC_035095.1	30983653	.	A	G	.	.	MAF_USDA=31.25
NC_035095.1	30983767	.	G	A	.	.	MAF_USDA=9.016
NC_035095.1	30983819	.	G	A	.	.	MAF_INRAE=37.975;MAF_USDA=40.588
NC_035095.1	30984036	.	G	T	.	.	MAF_INRAE=5.263;MAF_USDA=4.706
NC_035095.1	30984044	.	G	T	.	.	MAF_USDA=1.639
NC_035095.1	30984128	.	A	C	.	.	MAF_INRAE=35.443;MAF_USDA=37.647
NC_035095.1	30984141	.	A	C	.	.	MAF_INRAE=5.833;MAF_USDA=7.377
NC_035095.1	30984155	.	A	C	.	.	MAF_INRAE=8.228;MAF_USDA=1.639
NC_035095.1	30984159	.	T	G	.	.	MAF_INRAE=27.215;MAF_USDA=37.059
NC_035095.1	30984161	.	A	C	.	.	MAF_USDA=1.639
NC_035095.1	30984185	.	T	C	.	.	MAF_USDA=4.098
NC_035095.1	30984186	.	A	G	.	.	MAF_INRAE=21.667;MAF_USDA=6.471
NC_035095.1	30984190	.	G	A	.	.	MAF_USDA=4.098
NC_035095.1	30984198	.	C	T	.	.	MAF_USDA=3.279
NC_035095.1	30984199	.	C	A	.	.	MAF_USDA=4.918
NC_035095.1	30984201	.	T	A	.	.	MAF_USDA=4.098
NC_035095.1	30984222	.	T	C	.	.	MAF_USDA=1.639
NC_035095.1	30984226	.	G	C	.	.	MAF_USDA=14.583
NC_035095.1	30984259	.	C	T	.	.	MAF_USDA=12.5
NC_035095.1	30984263	.	G	A	.	.	MAF_USDA=6.557
NC_035095.1	30984277	.	T	A	.	.	MAF_USDA=2.459
NC_035095.1	30984285	.	A	G	.	.	MAF_USDA=2.459
NC_035095.1	30984296	.	G	C	.	.	MAF_INRAE=37.342;MAF_USDA=22.941
NC_035095.1	30984373	.	A	C	.	.	MAF_USDA=1.639
NC_035095.1	30984432	.	A	C	.	.	MAF_INRAE=27.215;MAF_USDA=38.824
NC_035095.1	30984435	.	G	T	.	.	MAF_INRAE=25.833;MAF_USDA=39.412
NC_035095.1	30984481	.	A	T	.	.	MAF_USDA=8.197
NC_035095.1	30984539	.	A	G	.	.	MAF_USDA=4.706
NC_035095.1	30984641	.	C	T	.	.	MAF_INRAE=27.215;MAF_USDA=17.059
NC_035095.1	30984728	.	G	A	.	.	MAF_INRAE=26.582;MAF_USDA=40.0
NC_035095.1	30984750	.	G	A	.	.	MAF_INRAE=22.5;MAF_USDA=4.706
NC_035095.1	30984768	.	G	T	.	.	MAF_INRAE=18.987;MAF_USDA=28.235
NC_035095.1	30984853	.	A	G	.	.	MAF_INRAE=5.833;MAF_USDA=8.197
NC_035095.1	30984911	.	C	T	.	.	MAF_INRAE=13.924;MAF_USDA=31.176
NC_035095.1	30984912	.	G	A	.	.	MAF_INRAE=38.608;MAF_USDA=23.529
NC_035095.1	30984913	.	C	T	.	.	MAF_INRAE=27.215;MAF_USDA=12.941
NC_035095.1	30985040	.	C	T	.	.	MAF_USDA=2.941
NC_035095.1	30985079	.	G	T	.	.	MAF_INRAE=8.228;MAF_USDA=14.754
NC_035095.1	30985139	.	A	T	.	.	MAF_USDA=1.639
NC_035095.1	30985151	.	C	T	.	.	MAF_INRAE=22.5;MAF_USDA=5.294
NC_035095.1	30985227	.	G	A	.	.	MAF_INRAE=34.81;MAF_USDA=38.235
NC_035095.1	30985236	.	G	A	.	.	MAF_USDA=4.706
NC_035095.1	30985245	.	G	A	.	.	MAF_USDA=1.639
NC_035095.1	30985249	.	A	T	.	.	MAF_USDA=4.706
NC_035095.1	30985312	.	T	G	.	.	MAF_INRAE=1.667;MAF_USDA=1.639
NC_035095.1	30985348	.	A	T	.	.	MAF_USDA=3.529
NC_035095.1	30985350	.	G	C	.	.	MAF_USDA=4.706
NC_035095.1	30985496	.	T	A	.	.	MAF_USDA=3.279
NC_035095.1	30985504	.	A	G	.	.	MAF_INRAE=10.759
NC_035095.1	30985512	.	A	C	.	.	MAF_INRAE=27.215;MAF_USDA=16.471
NC_035095.1	30985514	.	G	T	.	.	MAF_USDA=7.377
NC_035095.1	30985517	.	A	G	.	.	MAF_USDA=3.529
NC_035095.1	30985593	.	G	A	.	.	MAF_INRAE=8.228;MAF_USDA=1.639
NC_035095.1	30985657	.	T	A	.	.	MAF_INRAE=10.759;MAF_USDA=3.529
NC_035095.1	30985662	.	T	C	.	.	MAF_INRAE=27.215;MAF_USDA=13.529
NC_035095.1	30985694	.	T	C	.	.	MAF_INRAE=37.342;MAF_USDA=25.294
NC_035095.1	30985816	.	G	T	.	.	MAF_INRAE=8.228;MAF_USDA=2.459
NC_035095.1	30985856	.	C	A	.	.	MAF_INRAE=10.759;MAF_USDA=4.167
NC_035095.1	30985861	.	A	T	.	.	MAF_INRAE=43.038;MAF_USDA=33.333
NC_035095.1	30985871	.	G	T	.	.	MAF_USDA=1.639
NC_035095.1	30985996	.	C	A	.	.	MAF_INRAE=25.949;MAF_USDA=16.471
NC_035095.1	30986011	.	A	G	.	.	MAF_INRAE=13.333
NC_035095.1	30986030	.	A	T	.	.	MAF_INRAE=10.833
NC_035095.1	30986031	.	C	A	.	.	MAF_INRAE=31.667;MAF_USDA=23.529
NC_035095.1	30986033	.	A	C	.	.	MAF_INRAE=5.833
NC_035095.1	30986040	.	A	G	.	.	MAF_INRAE=5.833
NC_035095.1	30986046	.	C	A	.	.	MAF_INRAE=5.0
NC_035095.1	30986093	.	C	A	.	.	MAF_INRAE=13.333
NC_035095.1	30986104	.	A	C	.	.	MAF_INRAE=4.167
NC_035095.1	30986108	.	A	T	.	.	MAF_INRAE=8.333
NC_035095.1	30986116	.	T	A	.	.	MAF_INRAE=4.167
NC_035095.1	30986119	.	G	A	.	.	MAF_INRAE=31.667;MAF_USDA=16.667
NC_035095.1	30986121	.	T	C	.	.	MAF_INRAE=6.667
NC_035095.1	30986130	.	T	C	.	.	MAF_INRAE=23.333
NC_035095.1	30986131	.	C	T	.	.	MAF_INRAE=23.333
NC_035095.1	30986151	.	A	C	.	.	MAF_INRAE=2.5
NC_035095.1	30986153	.	T	A	.	.	MAF_INRAE=2.5
NC_035095.1	30986164	.	T	G	.	.	MAF_INRAE=10.833
NC_035095.1	30986165	.	C	T	.	.	MAF_USDA=4.167
NC_035095.1	30986192	.	G	A	.	.	MAF_USDA=22.941
NC_035095.1	30986195	.	A	T	.	.	MAF_USDA=21.765
NC_035095.1	30986200	.	G	A	.	.	MAF_INRAE=5.833
NC_035095.1	30986202	.	T	C	.	.	MAF_INRAE=17.5;MAF_USDA=40.0
NC_035095.1	30986203	.	A	G	.	.	MAF_INRAE=30.0;MAF_USDA=10.588
NC_035095.1	30986207	.	C	T	.	.	MAF_USDA=13.934
NC_035095.1	30986217	.	C	A	.	.	MAF_INRAE=5.0
NC_035095.1	30986220	.	G	A	.	.	MAF_INRAE=2.5
NC_035095.1	30986229	.	G	A	.	.	MAF_USDA=13.529
NC_035095.1	30986230	.	C	T	.	.	MAF_INRAE=5.833;MAF_USDA=1.639
NC_035095.1	30986231	.	G	A	.	.	MAF_USDA=14.754
NC_035095.1	30986256	.	T	C	.	.	MAF_USDA=12.5
NC_035095.1	30986271	.	C	A	.	.	MAF_INRAE=15.0
NC_035095.1	30986272	.	G	C	.	.	MAF_INRAE=4.167
NC_035095.1	30986298	.	C	T	.	.	MAF_INRAE=10.833
NC_035095.1	30986311	.	C	A	.	.	MAF_INRAE=8.333
NC_035095.1	30986312	.	G	A	.	.	MAF_USDA=6.25
NC_035095.1	30986320	.	A	T	.	.	MAF_INRAE=8.333
NC_035095.1	30986323	.	C	A	.	.	MAF_INRAE=27.5
NC_035095.1	30986330	.	C	A	.	.	MAF_INRAE=1.667
NC_035095.1	30986333	.	C	T	.	.	MAF_INRAE=8.333
NC_035095.1	30986334	.	T	G	.	.	MAF_INRAE=5.0
NC_035095.1	30986339	.	G	T	.	.	MAF_INRAE=10.833
NC_035095.1	30986347	.	A	T	.	.	MAF_INRAE=6.667
NC_035095.1	30986348	.	G	T	.	.	MAF_INRAE=10.833
NC_035095.1	30986395	.	C	T	.	.	MAF_INRAE=3.333
NC_035095.1	30986403	.	G	A	.	.	MAF_USDA=5.738
NC_035095.1	30986408	.	A	T	.	.	MAF_INRAE=1.667
NC_035095.1	30986413	.	T	C	.	.	MAF_INRAE=2.5
NC_035095.1	30986416	.	A	C	.	.	MAF_USDA=6.557
NC_035095.1	30986425	.	C	A,T	.	.	MAF_INRAE=2.5;MAF_USDA=15.294
NC_035095.1	30986426	.	G	A	.	.	MAF_INRAE=2.5
NC_035095.1	30986434	.	C	A	.	.	MAF_INRAE=2.5
NC_035095.1	30986436	.	G	T	.	.	MAF_INRAE=5.833
NC_035095.1	30986444	.	C	A	.	.	MAF_INRAE=5.833
NC_035095.1	30986453	.	A	G	.	.	MAF_INRAE=1.667
NC_035095.1	30986455	.	T	C	.	.	MAF_INRAE=5.833
NC_035095.1	30986465	.	A	T	.	.	MAF_INRAE=30.833;MAF_USDA=12.941
NC_035095.1	30986470	.	T	G	.	.	MAF_INRAE=5.833;MAF_USDA=4.167
NC_035095.1	30986479	.	T	C	.	.	MAF_USDA=10.588
NC_035095.1	30986515	.	A	G	.	.	MAF_INRAE=42.5
NC_035095.1	30986521	.	C	T	.	.	MAF_INRAE=7.595;MAF_USDA=8.333
NC_035095.1	30986541	.	A	G	.	.	MAF_USDA=1.639
NC_035095.1	30986566	.	C	T	.	.	MAF_INRAE=30.0;MAF_USDA=18.75
NC_035095.1	30986595	.	C	T	.	.	MAF_INRAE=30.0;MAF_USDA=23.529
NC_035095.1	30986620	.	G	A	.	.	MAF_INRAE=5.833;MAF_USDA=4.918
NC_035095.1	30986626	.	A	G	.	.	MAF_INRAE=5.063;MAF_USDA=2.459
NC_035095.1	30986758	.	C	T	.	.	MAF_INRAE=3.333
NC_035095.1	30986874	.	C	T	.	.	MAF_INRAE=5.833;MAF_USDA=4.918
NC_035095.1	30986883	.	C	A	.	.	MAF_INRAE=5.063;MAF_USDA=4.098
NC_035095.1	30986911	.	T	G	.	.	MAF_USDA=5.882
NC_035095.1	30986914	.	T	G	.	.	MAF_INRAE=7.595;MAF_USDA=12.353
NC_035095.1	30987085	.	A	C	.	.	MAF_USDA=8.197
NC_035095.1	30987090	.	G	A	.	.	MAF_INRAE=5.063;MAF_USDA=2.459
NC_035095.1	30987091	.	C	G	.	.	MAF_INRAE=5.0;MAF_USDA=2.459
NC_035095.1	30987100	.	C	T	.	.	MAF_INRAE=5.063;MAF_USDA=4.098
NC_035095.1	30987112	.	G	A	.	.	MAF_INRAE=30.38;MAF_USDA=18.824
NC_035095.1	30987114	.	G	T	.	.	MAF_INRAE=28.481;MAF_USDA=26.471
NC_035095.1	30987317	.	C	A	.	.	MAF_USDA=14.583
NC_035095.1	30987436	.	G	A	.	.	MAF_USDA=1.639
NC_035095.1	30987451	.	G	T	.	.	MAF_USDA=8.197
NC_035095.1	30987478	.	G	T	.	.	MAF_USDA=3.279
NC_035095.1	30987481	.	C	T	.	.	MAF_USDA=2.941
NC_035095.1	30987529	.	G	A	.	.	MAF_USDA=2.459
NC_035095.1	30987532	.	A	G	.	.	MAF_USDA=9.016
NC_035095.1	30987544	.	T	C	.	.	MAF_USDA=1.639
NC_035095.1	30987608	.	C	T	.	.	MAF_INRAE=8.333;MAF_USDA=8.333
NC_035095.1	30987721	.	C	T	.	.	MAF_USDA=3.279
NC_035095.1	30987894	.	C	T	.	.	MAF_USDA=4.098
NC_035095.1	30987895	.	G	A	.	.	MAF_USDA=5.738
NC_035095.1	30987942	.	G	A	.	.	MAF_INRAE=8.228
NC_035095.1	30988133	.	G	T	.	.	MAF_USDA=12.5
NC_035095.1	30988135	.	G	A	.	.	MAF_INRAE=27.848;MAF_USDA=12.941
NC_035095.1	30988229	.	G	A	.	.	MAF_INRAE=6.962;MAF_USDA=11.765
NC_035095.1	30988247	.	A	G	.	.	MAF_USDA=2.459
NC_035095.1	30988258	.	G	A	.	.	MAF_USDA=6.557
NC_035095.1	30988354	.	G	A	.	.	MAF_INRAE=8.228;MAF_USDA=1.639
NC_035095.1	30988357	.	T	C	.	.	MAF_USDA=14.583
NC_035095.1	30988376	.	G	A	.	.	MAF_INRAE=31.013;MAF_USDA=29.412
NC_035095.1	30988436	.	C	A	.	.	MAF_USDA=6.471
NC_035095.1	30988516	.	C	G	.	.	MAF_INRAE=4.43
NC_035095.1	30988522	.	G	C	.	.	MAF_INRAE=8.333
NC_035095.1	30988595	.	C	T	.	.	MAF_INRAE=2.5;MAF_USDA=4.098
NC_035095.1	30988647	.	C	T	.	.	MAF_INRAE=3.797;MAF_USDA=4.098
NC_035095.1	30988728	.	T	C	.	.	MAF_INRAE=8.228;MAF_USDA=2.459
NC_035095.1	30988810	.	G	A	.	.	MAF_USDA=6.471
NC_035095.1	30988834	.	C	T	.	.	MAF_INRAE=5.063;MAF_USDA=4.098
NC_035095.1	30988848	.	G	A	.	.	MAF_INRAE=5.063;MAF_USDA=4.098
NC_035095.1	30988863	.	G	A	.	.	MAF_INRAE=7.595;MAF_USDA=6.557
NC_035095.1	30988917	.	C	T	.	.	MAF_USDA=6.557
NC_035095.1	30988987	.	G	A	.	.	MAF_USDA=1.639
NC_035095.1	30989053	.	C	T	.	.	MAF_INRAE=8.333;MAF_USDA=14.118
NC_035095.1	30989058	.	T	C	.	.	MAF_INRAE=5.063;MAF_USDA=4.098
NC_035095.1	30989083	.	C	T	.	.	MAF_INRAE=5.833;MAF_USDA=4.167
NC_035095.1	30989149	.	G	C	.	.	MAF_USDA=1.639
NC_035095.1	30989279	.	T	G	.	.	MAF_INRAE=10.759;MAF_USDA=4.167
NC_035095.1	30989570	.	C	T	.	.	MAF_INRAE=21.667;MAF_USDA=8.235
NC_035095.1	30989585	.	A	C	.	.	MAF_USDA=5.294
NC_035095.1	30989590	.	C	A	.	.	MAF_USDA=1.639
NC_035095.1	30989643	.	C	A	.	.	MAF_USDA=4.706
NC_035095.1	30989712	.	T	G	.	.	MAF_INRAE=10.759
NC_035095.1	30989726	.	G	A	.	.	MAF_USDA=4.167
NC_035095.1	30989736	.	T	C	.	.	MAF_INRAE=3.333;MAF_USDA=4.918
NC_035095.1	30989743	.	A	G	.	.	MAF_INRAE=3.333;MAF_USDA=4.098
NC_035095.1	30989747	.	G	T	.	.	MAF_USDA=4.098
NC_035095.1	30989761	.	G	A	.	.	MAF_USDA=1.639
NC_035095.1	30989796	.	G	A	.	.	MAF_USDA=8.929
NC_035095.1	30989874	.	G	T	.	.	MAF_INRAE=31.646;MAF_USDA=18.235
NC_035095.1	30989886	.	A	C	.	.	MAF_INRAE=20.253;MAF_USDA=32.353
NC_035095.1	30989896	.	G	A	.	.	MAF_INRAE=35.443;MAF_USDA=21.765
NC_035095.1	30989935	.	A	G	.	.	MAF_USDA=1.639
NC_035095.1	30989949	.	C	A	.	.	MAF_USDA=1.639
NC_035095.1	30989953	.	G	A	.	.	MAF_INRAE=7.595;MAF_USDA=12.941
NC_035095.1	30990022	.	A	G	.	.	MAF_INRAE=4.43;MAF_USDA=3.279
NC_035095.1	30990084	.	A	C	.	.	MAF_INRAE=4.43;MAF_USDA=3.279
NC_035095.1	30990104	.	A	G	.	.	MAF_INRAE=3.797;MAF_USDA=3.279
NC_035095.1	30990138	.	T	G	.	.	MAF_USDA=1.639
NC_035095.1	30990186	.	A	G	.	.	MAF_USDA=9.016
NC_035095.1	30990318	.	C	T	.	.	MAF_USDA=2.941
NC_035095.1	30990345	.	G	C	.	.	MAF_INRAE=4.43;MAF_USDA=2.459
NC_035095.1	30990414	.	T	C	.	.	MAF_INRAE=21.667;MAF_USDA=8.235
NC_035095.1	30990538	.	G	A	.	.	MAF_INRAE=10.526;MAF_USDA=2.459
NC_035095.1	30990563	.	A	T	.	.	MAF_INRAE=4.43;MAF_USDA=4.098
NC_035095.1	30990730	.	A	C	.	.	MAF_USDA=2.459
NC_035095.1	30990769	.	G	T	.	.	MAF_INRAE=5.833;MAF_USDA=4.918
NC_035095.1	30990844	.	T	C	.	.	MAF_INRAE=30.38;MAF_USDA=17.647
NC_035095.1	30990926	.	C	T	.	.	MAF_INRAE=3.333
NC_035095.1	30990961	.	T	A	.	.	MAF_INRAE=8.333
NC_035095.1	30990969	.	C	G	.	.	MAF_INRAE=3.797
NC_035095.1	30990981	.	G	C	.	.	MAF_INRAE=3.165
NC_035095.1	30990988	.	C	T	.	.	MAF_INRAE=5.0
NC_035095.1	30991067	.	T	C	.	.	MAF_INRAE=16.667
NC_035095.1	30991073	.	G	C	.	.	MAF_INRAE=5.833
NC_035095.1	30991135	.	G	T	.	.	MAF_INRAE=2.532
NC_035095.1	30991136	.	G	A	.	.	MAF_INRAE=7.595
NC_035095.1	30991192	.	G	A	.	.	MAF_INRAE=30.833
NC_035095.1	30991220	.	G	A	.	.	MAF_INRAE=5.833;MAF_USDA=4.167
NC_035095.1	30991326	.	C	G	.	.	MAF_INRAE=1.667
NC_035095.1	30991333	.	T	G	.	.	MAF_INRAE=8.333
NC_035095.1	30991346	.	G	A	.	.	MAF_INRAE=7.5;MAF_USDA=8.333
NC_035095.1	30991356	.	T	C	.	.	MAF_INRAE=9.167
NC_035095.1	30991378	.	G	T	.	.	MAF_INRAE=4.167
NC_035095.1	30991383	.	G	A	.	.	MAF_INRAE=31.667
NC_035095.1	30991407	.	G	A	.	.	MAF_INRAE=2.5
NC_035095.1	30991418	.	C	A	.	.	MAF_INRAE=37.5
NC_035095.1	30991435	.	C	A	.	.	MAF_INRAE=27.5;MAF_USDA=37.5
NC_035095.1	30991442	.	C	G	.	.	MAF_INRAE=10.833
NC_035095.1	30991459	.	T	C	.	.	MAF_INRAE=44.167;MAF_USDA=20.833
NC_035095.1	30991492	.	C	T	.	.	MAF_INRAE=10.833;MAF_USDA=25.0
NC_035095.1	30991538	.	A	G	.	.	MAF_INRAE=8.333;MAF_USDA=13.115
NC_035095.1	30991559	.	G	T	.	.	MAF_USDA=5.882
NC_035095.1	30991563	.	C	A	.	.	MAF_INRAE=29.747;MAF_USDA=24.118
NC_035095.1	30991589	.	G	A	.	.	MAF_INRAE=29.747;MAF_USDA=24.706
NC_035095.1	30991643	.	G	A	.	.	MAF_INRAE=7.595;MAF_USDA=12.941
NC_035095.1	30991887	.	G	T	.	.	MAF_USDA=2.459
NC_035095.1	30991974	.	G	C	.	.	MAF_USDA=10.0
NC_035095.1	30991995	.	C	G	.	.	MAF_USDA=3.279
NC_035095.1	30992022	.	G	A	.	.	MAF_INRAE=7.595;MAF_USDA=11.765
NC_035095.1	30992050	.	G	T	.	.	MAF_INRAE=8.228;MAF_USDA=1.639
NC_035095.1	30992117	.	C	G	.	.	MAF_INRAE=8.228;MAF_USDA=1.639
NC_035095.1	30992151	.	G	A	.	.	MAF_USDA=3.279
NC_035095.1	30992235	.	G	A	.	.	MAF_USDA=3.279
NC_035095.1	30992388	.	T	C	.	.	MAF_INRAE=2.532;MAF_USDA=4.098
NC_035095.1	30992425	.	C	A	.	.	MAF_INRAE=2.532;MAF_USDA=4.098
NC_035095.1	30992455	.	C	T	.	.	MAF_USDA=4.098
NC_035095.1	30992479	.	G	T	.	.	MAF_INRAE=10.759;MAF_USDA=17.647
NC_035095.1	30992486	.	A	C	.	.	MAF_INRAE=3.165;MAF_USDA=4.098
NC_035095.1	30992493	.	T	C	.	.	MAF_INRAE=8.228;MAF_USDA=1.639
NC_035095.1	30992636	.	G	A	.	.	MAF_INRAE=7.595;MAF_USDA=2.459
NC_035095.1	30992688	.	C	G	.	.	MAF_INRAE=10.759
NC_035095.1	30992698	.	A	C	.	.	MAF_USDA=2.459
NC_035095.1	30992707	.	G	A	.	.	MAF_INRAE=27.848;MAF_USDA=11.765
NC_035095.1	30992709	.	G	T	.	.	MAF_INRAE=31.667;MAF_USDA=11.765
NC_035095.1	30992723	.	G	A	.	.	MAF_INRAE=27.848;MAF_USDA=12.353
NC_035095.1	30992747	.	A	C	.	.	MAF_INRAE=4.43;MAF_USDA=4.098
NC_035095.1	30992767	.	G	A	.	.	MAF_INRAE=2.532
NC_035095.1	30992858	.	A	G	.	.	MAF_INRAE=10.759;MAF_USDA=12.941
NC_035095.1	30992880	.	T	C	.	.	MAF_USDA=9.016
NC_035095.1	30992903	.	G	T	.	.	MAF_USDA=2.083
NC_035095.1	30992917	.	G	A	.	.	MAF_USDA=1.639
NC_035095.1	30992918	.	G	A	.	.	MAF_USDA=2.459
NC_035095.1	30992927	.	A	T	.	.	MAF_INRAE=5.063;MAF_USDA=4.098
NC_035095.1	30992955	.	C	T	.	.	MAF_INRAE=6.962;MAF_USDA=12.353
NC_035095.1	30993006	.	C	T	.	.	MAF_USDA=1.639
NC_035095.1	30993055	.	T	C	.	.	MAF_USDA=2.459
NC_035095.1	30993080	.	T	C	.	.	MAF_INRAE=5.063;MAF_USDA=4.098
NC_035095.1	30993084	.	A	T	.	.	MAF_INRAE=10.526;MAF_USDA=1.639
NC_035095.1	30993126	.	C	T	.	.	MAF_INRAE=5.263;MAF_USDA=3.279
NC_035095.1	30993127	.	G	A	.	.	MAF_INRAE=5.263;MAF_USDA=3.279
NC_035095.1	30993141	.	A	G	.	.	MAF_INRAE=42.105;MAF_USDA=18.824
NC_035095.1	30993225	.	T	C	.	.	MAF_INRAE=15.789;MAF_USDA=11.765
NC_035095.1	30993238	.	T	G	.	.	MAF_USDA=2.459
NC_035095.1	30993286	.	T	C	.	.	MAF_USDA=4.098
NC_035095.1	30993426	.	C	T	.	.	MAF_USDA=4.167
NC_035095.1	30993429	.	C	T	.	.	MAF_USDA=3.571
NC_035095.1	30993450	.	T	G	.	.	MAF_USDA=10.656
NC_035095.1	30993534	.	C	A	.	.	MAF_USDA=4.706
NC_035095.1	30993556	.	A	T	.	.	MAF_INRAE=5.263;MAF_USDA=1.639
NC_035095.1	30993602	.	G	A	.	.	MAF_INRAE=8.228;MAF_USDA=12.353
NC_035095.1	30993620	.	A	G	.	.	MAF_USDA=4.098
NC_035095.1	30993647	.	C	A	.	.	MAF_INRAE=22.5;MAF_USDA=12.5
NC_035095.1	30993753	.	A	T	.	.	MAF_INRAE=10.759;MAF_USDA=16.471
NC_035095.1	30993754	.	A	T	.	.	MAF_INRAE=7.5;MAF_USDA=16.471
NC_035095.1	30993758	.	C	A	.	.	MAF_USDA=1.639
NC_035095.1	30993815	.	C	A	.	.	MAF_INRAE=1.667
NC_035095.1	30993819	.	T	C	.	.	MAF_USDA=1.639
NC_035095.1	30993834	.	A	T	.	.	MAF_USDA=2.941
NC_035095.1	30993850	.	G	A	.	.	MAF_INRAE=1.667
NC_035095.1	30993864	.	C	A	.	.	MAF_INRAE=22.5;MAF_USDA=9.412
NC_035095.1	30993868	.	T	C	.	.	MAF_INRAE=2.5
NC_035095.1	30993878	.	G	A	.	.	MAF_INRAE=9.167;MAF_USDA=2.459
NC_035095.1	30993885	.	T	G	.	.	MAF_INRAE=1.667
NC_035095.1	30993916	.	T	A	.	.	MAF_USDA=2.941
NC_035095.1	30993920	.	C	A	.	.	MAF_INRAE=1.667
NC_035095.1	30993994	.	A	T	.	.	MAF_INRAE=25.316;MAF_USDA=20.588
NC_035095.1	30994032	.	T	C	.	.	MAF_INRAE=23.333;MAF_USDA=16.471
NC_035095.1	30994068	.	A	G	.	.	MAF_INRAE=21.053;MAF_USDA=29.167
NC_035095.1	30995233	.	T	G	.	.	MAF_USDA=15.217
NC_035095.1	30995277	.	G	A	.	.	MAF_USDA=8.333
NC_035095.1	30995409	.	G	T	.	.	MAF_USDA=18.452
NC_035095.1	30995427	.	G	T	.	.	MAF_INRAE=34.167;MAF_USDA=24.118
NC_035095.1	30995428	.	C	T	.	.	MAF_INRAE=34.167;MAF_USDA=24.118
NC_035095.1	30995458	.	A	T	.	.	MAF_USDA=1.639
NC_035095.1	30995462	.	G	T	.	.	MAF_INRAE=36.709;MAF_USDA=34.118
NC_035095.1	30995546	.	T	A	.	.	MAF_INRAE=6.667;MAF_USDA=4.918
NC_035095.1	30995556	.	G	A	.	.	MAF_INRAE=10.526;MAF_USDA=2.459
NC_035095.1	30995600	.	G	T	.	.	MAF_INRAE=13.291;MAF_USDA=5.294
NC_035095.1	30995649	.	G	A	.	.	MAF_USDA=3.529
NC_035095.1	30995659	.	C	G	.	.	MAF_USDA=6.471
NC_035095.1	30995681	.	T	A	.	.	MAF_INRAE=7.595;MAF_USDA=12.353
NC_035095.1	30995698	.	T	G	.	.	MAF_USDA=2.459
NC_035095.1	30995764	.	T	C	.	.	MAF_USDA=1.639
NC_035095.1	30995815	.	G	T	.	.	MAF_INRAE=4.43;MAF_USDA=4.098
NC_035095.1	30995897	.	C	T	.	.	MAF_INRAE=5.063
NC_035095.1	30995910	.	T	C	.	.	MAF_INRAE=8.228;MAF_USDA=1.639
NC_035095.1	30995911	.	C	T	.	.	MAF_USDA=6.557
NC_035095.1	30995939	.	G	T	.	.	MAF_INRAE=22.5;MAF_USDA=8.824
NC_035095.1	30996098	.	C	A	.	.	MAF_USDA=1.639
NC_035095.1	30996105	.	A	T	.	.	MAF_USDA=5.738
NC_035095.1	30996111	.	A	C	.	.	MAF_INRAE=33.333;MAF_USDA=14.118
NC_035095.1	30996118	.	A	C	.	.	MAF_INRAE=9.167;MAF_USDA=1.639
NC_035095.1	30996145	.	C	A	.	.	MAF_INRAE=17.5;MAF_USDA=27.083
NC_035095.1	30996173	.	A	C	.	.	MAF_INRAE=33.333;MAF_USDA=11.765
NC_035095.1	30996428	.	A	G	.	.	MAF_INRAE=3.797;MAF_USDA=1.639
NC_035095.1	30996511	.	C	A	.	.	MAF_INRAE=14.557;MAF_USDA=18.235
NC_035095.1	30996794	.	A	G	.	.	MAF_INRAE=5.063;MAF_USDA=4.098
NC_035095.1	30996925	.	G	T	.	.	MAF_INRAE=5.063;MAF_USDA=13.115
NC_035095.1	30996956	.	G	A	.	.	MAF_INRAE=5.063;MAF_USDA=14.754
NC_035095.1	30997114	.	G	A	.	.	MAF_USDA=2.459
NC_035095.1	30997196	.	G	T	.	.	MAF_USDA=3.529
NC_035095.1	30997378	.	A	C	.	.	MAF_USDA=1.639
NC_035095.1	30997396	.	G	T	.	.	MAF_INRAE=5.063;MAF_USDA=4.098
NC_035095.1	30997397	.	C	G	.	.	MAF_INRAE=6.962;MAF_USDA=5.294
NC_035095.1	30997422	.	A	G	.	.	MAF_INRAE=25.949;MAF_USDA=28.235
NC_035095.1	30997511	.	T	C	.	.	MAF_USDA=1.639
NC_035095.1	30997529	.	G	T	.	.	MAF_INRAE=3.797;MAF_USDA=1.639
NC_035095.1	30997642	.	C	T	.	.	MAF_INRAE=5.063;MAF_USDA=4.098
NC_035095.1	30997672	.	G	C	.	.	MAF_INRAE=27.215;MAF_USDA=31.765
NC_035095.1	30997690	.	C	T	.	.	MAF_USDA=1.639
NC_035095.1	30997697	.	C	A	.	.	MAF_USDA=1.639
NC_035095.1	30997746	.	C	T	.	.	MAF_USDA=2.459
NC_035095.1	30997830	.	G	A	.	.	MAF_INRAE=5.063;MAF_USDA=4.918
NC_035095.1	30997835	.	G	A	.	.	MAF_USDA=3.279
NC_035095.1	30997879	.	C	T	.	.	MAF_INRAE=5.833;MAF_USDA=4.918
NC_035095.1	30997926	.	C	A	.	.	MAF_INRAE=8.228;MAF_USDA=1.639
NC_035095.1	30997951	.	G	T	.	.	MAF_INRAE=23.418;MAF_USDA=12.353
NC_035095.1	30997982	.	A	T	.	.	MAF_INRAE=5.063;MAF_USDA=4.098
NC_035095.1	30998002	.	C	A	.	.	MAF_USDA=3.279
NC_035095.1	30998005	.	A	C	.	.	MAF_USDA=2.459
NC_035095.1	30998090	.	G	A	.	.	MAF_INRAE=5.063;MAF_USDA=4.098
NC_035095.1	30998147	.	G	A	.	.	MAF_INRAE=5.063;MAF_USDA=4.098
NC_035095.1	30998166	.	G	A	.	.	MAF_INRAE=3.165;MAF_USDA=7.377
NC_035095.1	30998220	.	G	T	.	.	MAF_USDA=1.667
NC_035095.1	30998297	.	A	G	.	.	MAF_INRAE=25.949;MAF_USDA=27.976
NC_035095.1	30998367	.	C	A	.	.	MAF_USDA=3.279
NC_035095.1	30998402	.	A	T	.	.	MAF_INRAE=15.789;MAF_USDA=45.833
NC_035095.1	30998409	.	T	G	.	.	MAF_INRAE=22.5;MAF_USDA=5.882
NC_035095.1	30998436	.	C	A	.	.	MAF_INRAE=5.063;MAF_USDA=4.098
NC_035095.1	30998488	.	C	G	.	.	MAF_USDA=4.098
NC_035095.1	30998511	.	A	G	.	.	MAF_USDA=2.083
NC_035095.1	30998558	.	T	C	.	.	MAF_INRAE=5.833;MAF_USDA=4.918
NC_035095.1	30998610	.	G	A	.	.	MAF_INRAE=4.43;MAF_USDA=4.098
NC_035095.1	30998650	.	G	T	.	.	MAF_USDA=3.529
NC_035095.1	30998686	.	T	C	.	.	MAF_INRAE=5.063;MAF_USDA=4.098
NC_035095.1	30998765	.	T	A	.	.	MAF_USDA=2.083
NC_035095.1	30999048	.	T	A	.	.	MAF_USDA=4.118
NC_035095.1	30999182	.	A	T	.	.	MAF_USDA=1.639
NC_035095.1	30999215	.	A	G	.	.	MAF_USDA=9.016
NC_035095.1	30999242	.	G	A	.	.	MAF_INRAE=5.063;MAF_USDA=4.098
NC_035095.1	30999264	.	G	T	.	.	MAF_INRAE=22.5;MAF_USDA=8.824
NC_035095.1	30999311	.	C	A	.	.	MAF_USDA=9.412
NC_035095.1	30999356	.	A	T	.	.	MAF_INRAE=5.0
NC_035095.1	30999359	.	C	A	.	.	MAF_INRAE=5.063
NC_035095.1	30999383	.	A	T	.	.	MAF_INRAE=5.696;MAF_USDA=4.098
NC_035095.1	30999413	.	A	C	.	.	MAF_USDA=3.279
NC_035095.1	30999420	.	A	T	.	.	MAF_INRAE=10.127;MAF_USDA=14.118
NC_035095.1	30999479	.	G	T	.	.	MAF_INRAE=22.5;MAF_USDA=15.294
NC_035095.1	30999522	.	C	A	.	.	MAF_INRAE=5.833;MAF_USDA=5.738
NC_035095.1	30999531	.	G	T	.	.	MAF_INRAE=5.063;MAF_USDA=4.098
NC_035095.1	30999536	.	T	C	.	.	MAF_USDA=2.083
NC_035095.1	30999595	.	A	G	.	.	MAF_INRAE=44.304;MAF_USDA=36.471
NC_035095.1	30999616	.	G	A	.	.	MAF_INRAE=5.833;MAF_USDA=5.738
NC_035095.1	30999656	.	C	T	.	.	MAF_INRAE=5.063;MAF_USDA=3.279
NC_035095.1	30999687	.	A	T	.	.	MAF_INRAE=3.797;MAF_USDA=7.377
NC_035095.1	30999701	.	G	C	.	.	MAF_USDA=4.167
NC_035095.1	30999739	.	A	C	.	.	MAF_INRAE=5.063;MAF_USDA=3.279
NC_035095.1	30999837	.	C	A	.	.	MAF_USDA=2.459
NC_035095.1	30999842	.	C	T	.	.	MAF_USDA=8.824
NC_035095.1	30999925	.	C	T	.	.	MAF_INRAE=10.759;MAF_USDA=20.588
NC_035095.1	30999942	.	T	C	.	.	MAF_USDA=1.765
NC_035095.1	31000001	.	A	T	.	.	MAF_INRAE=5.063;MAF_USDA=4.098
NC_035095.1	31000044	.	T	G	.	.	MAF_INRAE=27.848;MAF_USDA=25.294
NC_035095.1	31000046	.	C	A	.	.	MAF_INRAE=44.167;MAF_USDA=47.059
NC_035095.1	31000068	.	G	A	.	.	MAF_INRAE=5.063;MAF_USDA=4.918
NC_035095.1	31000104	.	C	T	.	.	MAF_USDA=25.0
NC_035095.1	31000113	.	G	A	.	.	MAF_USDA=4.167
NC_035095.1	31000123	.	T	C	.	.	MAF_USDA=22.917
NC_035095.1	31000127	.	T	A	.	.	MAF_USDA=20.833
NC_035095.1	31000144	.	A	G	.	.	MAF_USDA=25.0
NC_035095.1	31000180	.	G	A	.	.	MAF_INRAE=12.658;MAF_USDA=9.016
NC_035095.1	31000252	.	G	A	.	.	MAF_USDA=2.941
NC_035095.1	31000263	.	T	G	.	.	MAF_USDA=3.279
NC_035095.1	31000331	.	A	C	.	.	MAF_INRAE=10.526;MAF_USDA=1.639
NC_035095.1	31000350	.	G	A	.	.	MAF_INRAE=10.127;MAF_USDA=4.167
NC_035095.1	31000446	.	C	T	.	.	MAF_INRAE=49.167;MAF_USDA=44.118
NC_035095.1	31000513	.	G	T	.	.	MAF_USDA=22.917
NC_035095.1	31000518	.	T	C	.	.	MAF_INRAE=5.063;MAF_USDA=4.098
NC_035095.1	31000549	.	C	A	.	.	MAF_USDA=1.639
NC_035095.1	31000621	.	G	A	.	.	MAF_INRAE=7.595;MAF_USDA=5.294
NC_035095.1	31000763	.	A	C	.	.	MAF_INRAE=10.759;MAF_USDA=18.824
NC_035095.1	31000850	.	C	A	.	.	MAF_INRAE=5.063;MAF_USDA=4.098
NC_035095.1	31000903	.	C	A	.	.	MAF_INRAE=21.053;MAF_USDA=18.235
NC_035095.1	31001193	.	C	T	.	.	MAF_INRAE=20.0
NC_035095.1	31001204	.	G	A	.	.	MAF_USDA=2.174
NC_035095.1	31001221	.	T	C	.	.	MAF_USDA=30.435
NC_035095.1	31001279	.	A	C	.	.	MAF_USDA=3.529
NC_035095.1	31001293	.	G	A	.	.	MAF_INRAE=44.937;MAF_USDA=43.529
NC_035095.1	31001307	.	A	T	.	.	MAF_INRAE=27.848;MAF_USDA=31.765
NC_035095.1	31001352	.	G	T	.	.	MAF_INRAE=7.595;MAF_USDA=5.882
NC_035095.1	31001404	.	C	T	.	.	MAF_USDA=4.918
NC_035095.1	31001410	.	G	C	.	.	MAF_INRAE=10.526;MAF_USDA=2.459
NC_035095.1	31001430	.	C	T	.	.	MAF_USDA=1.639
NC_035095.1	31001447	.	A	G	.	.	MAF_USDA=2.459
NC_035095.1	31001450	.	G	A	.	.	MAF_INRAE=5.063;MAF_USDA=4.098
NC_035095.1	31001542	.	G	A	.	.	MAF_USDA=3.279
NC_035095.1	31001686	.	G	A	.	.	MAF_INRAE=44.937;MAF_USDA=44.118
NC_035095.1	31001688	.	C	T	.	.	MAF_INRAE=5.063;MAF_USDA=5.738
NC_035095.1	31001725	.	T	A	.	.	MAF_INRAE=27.848;MAF_USDA=24.118
NC_035095.1	31001746	.	A	T	.	.	MAF_INRAE=22.5;MAF_USDA=18.75
NC_035095.1	31001751	.	T	G	.	.	MAF_INRAE=3.797;MAF_USDA=8.197
NC_035095.1	31001755	.	T	C	.	.	MAF_INRAE=49.167;MAF_USDA=43.529
NC_035095.1	31001759	.	G	T	.	.	MAF_INRAE=22.5
NC_035095.1	31001802	.	C	T	.	.	MAF_USDA=5.882
NC_035095.1	31001808	.	C	T	.	.	MAF_INRAE=44.937;MAF_USDA=44.118
NC_035095.1	31001820	.	A	C	.	.	MAF_INRAE=22.5;MAF_USDA=5.294
NC_035095.1	31001850	.	T	G	.	.	MAF_USDA=5.882
NC_035095.1	31001885	.	G	T	.	.	MAF_USDA=1.639
NC_035095.1	31001891	.	T	A	.	.	MAF_INRAE=21.053
NC_035095.1	31001904	.	A	G	.	.	MAF_INRAE=10.759;MAF_USDA=17.059
NC_035095.1	31001910	.	C	T	.	.	MAF_INRAE=22.5;MAF_USDA=4.706
NC_035095.1	31001915	.	C	G	.	.	MAF_INRAE=10.759;MAF_USDA=12.353
NC_035095.1	31001931	.	T	C	.	.	MAF_INRAE=44.937;MAF_USDA=41.176
NC_035095.1	31001941	.	C	A	.	.	MAF_INRAE=22.5;MAF_USDA=8.824
NC_035095.1	31001977	.	T	C	.	.	MAF_INRAE=13.291;MAF_USDA=8.235
NC_035095.1	31002057	.	T	A	.	.	MAF_USDA=1.639
NC_035095.1	31002059	.	T	A	.	.	MAF_INRAE=13.291;MAF_USDA=8.235
NC_035095.1	31002060	.	C	T	.	.	MAF_INRAE=5.833;MAF_USDA=8.235
NC_035095.1	31002073	.	C	T	.	.	MAF_INRAE=12.658;MAF_USDA=8.197
NC_035095.1	31002173	.	G	A	.	.	MAF_INRAE=22.5;MAF_USDA=8.235
NC_035095.1	31002211	.	G	T	.	.	MAF_INRAE=10.759;MAF_USDA=19.412
NC_035095.1	31002245	.	G	A	.	.	MAF_USDA=1.639
NC_035095.1	31002266	.	T	G	.	.	MAF_INRAE=43.671;MAF_USDA=41.765
NC_035095.1	31002281	.	G	A	.	.	MAF_INRAE=17.089;MAF_USDA=17.213
NC_035095.1	31002360	.	C	A	.	.	MAF_INRAE=27.215;MAF_USDA=24.706
NC_035095.1	31002471	.	G	A	.	.	MAF_INRAE=10.759;MAF_USDA=12.941
NC_035095.1	31002517	.	T	C	.	.	MAF_USDA=41.667
NC_035095.1	31003045	.	C	T	.	.	MAF_INRAE=50.0;MAF_USDA=40.0
NC_035095.1	31003156	.	C	T	.	.	MAF_USDA=2.459
NC_035095.1	31003230	.	A	T	.	.	MAF_INRAE=43.671;MAF_USDA=47.917
NC_035095.1	31003235	.	G	A	.	.	MAF_USDA=1.639
NC_035095.1	31003360	.	T	C	.	.	MAF_INRAE=10.759;MAF_USDA=4.167
NC_035095.1	31003392	.	A	G	.	.	MAF_INRAE=44.937;MAF_USDA=44.706
NC_035095.1	31003404	.	A	G	.	.	MAF_USDA=2.459
NC_035095.1	31003416	.	G	C	.	.	MAF_INRAE=5.833;MAF_USDA=4.918
NC_035095.1	31003426	.	T	C	.	.	MAF_USDA=3.279
NC_035095.1	31003544	.	C	G	.	.	MAF_INRAE=44.937
NC_035095.1	31003560	.	T	G	.	.	MAF_INRAE=49.167
NC_035095.1	31003562	.	A	G	.	.	MAF_USDA=47.917
NC_035095.1	31003563	.	C	G	.	.	MAF_USDA=47.917
NC_035095.1	31003589	.	C	G	.	.	MAF_INRAE=10.759;MAF_USDA=19.412
NC_035095.1	31003725	.	C	T	.	.	MAF_INRAE=27.848;MAF_USDA=24.118
NC_035095.1	31003787	.	C	T	.	.	MAF_USDA=2.459
NC_035095.1	31003909	.	A	T	.	.	MAF_INRAE=44.937;MAF_USDA=41.765
NC_035095.1	31003918	.	T	C	.	.	MAF_INRAE=10.759;MAF_USDA=4.167
NC_035095.1	31003961	.	C	T	.	.	MAF_INRAE=44.937;MAF_USDA=45.294
NC_035095.1	31003973	.	C	T	.	.	MAF_INRAE=8.228;MAF_USDA=1.639
NC_035095.1	31003990	.	A	C	.	.	MAF_INRAE=25.949;MAF_USDA=25.882
NC_035095.1	31004039	.	C	T	.	.	MAF_USDA=3.279
NC_035095.1	31004101	.	C	T	.	.	MAF_USDA=2.459
NC_035095.1	31004147	.	C	T	.	.	MAF_INRAE=10.759;MAF_USDA=19.412
NC_035095.1	31004186	.	T	C	.	.	MAF_USDA=8.197
NC_035095.1	31004191	.	A	G	.	.	MAF_USDA=8.197
NC_035095.1	31004228	.	T	G	.	.	MAF_USDA=8.197
NC_035095.1	31004277	.	C	A	.	.	MAF_INRAE=44.937;MAF_USDA=43.529
NC_035095.1	31004291	.	T	C	.	.	MAF_INRAE=36.076;MAF_USDA=41.765
NC_035095.1	31004350	.	A	T	.	.	MAF_INRAE=44.937;MAF_USDA=42.941
NC_035095.1	31004362	.	C	T	.	.	MAF_USDA=1.639
NC_035095.1	31004369	.	G	C	.	.	MAF_USDA=1.639
NC_035095.1	31004398	.	G	A	.	.	MAF_INRAE=3.797;MAF_USDA=3.279
NC_035095.1	31004421	.	G	A	.	.	MAF_INRAE=22.5;MAF_USDA=9.412
NC_035095.1	31004486	.	C	A	.	.	MAF_INRAE=5.063
NC_035095.1	31004591	.	C	T	.	.	MAF_INRAE=10.759;MAF_USDA=18.235
NC_035095.1	31004621	.	A	C	.	.	MAF_USDA=4.098
NC_035095.1	31004639	.	A	G	.	.	MAF_INRAE=44.304;MAF_USDA=36.471
NC_035095.1	31004668	.	G	A	.	.	MAF_INRAE=22.5;MAF_USDA=9.412
NC_035095.1	31004691	.	T	C	.	.	MAF_INRAE=27.215;MAF_USDA=30.0
NC_035095.1	31004724	.	G	A	.	.	MAF_USDA=4.098
NC_035095.1	31004739	.	T	A	.	.	MAF_INRAE=10.127;MAF_USDA=17.647
NC_035095.1	31004750	.	T	A	.	.	MAF_INRAE=5.063;MAF_USDA=4.098
NC_035095.1	31004754	.	A	T	.	.	MAF_INRAE=10.127;MAF_USDA=18.235
NC_035095.1	31004755	.	C	T	.	.	MAF_INRAE=7.5;MAF_USDA=18.824
NC_035095.1	31004762	.	G	C	.	.	MAF_INRAE=10.127;MAF_USDA=18.235
NC_035095.1	31005016	.	T	G	.	.	MAF_INRAE=12.658;MAF_USDA=9.016
NC_035095.1	31005018	.	G	A	.	.	MAF_INRAE=5.063;MAF_USDA=4.098
NC_035095.1	31005054	.	A	T	.	.	MAF_USDA=1.639
NC_035095.1	31005131	.	T	C	.	.	MAF_INRAE=3.797;MAF_USDA=7.377
NC_035095.1	31005173	.	TTTGCTCATATAAT	TTTGCTCATATAAA	.	.	MAF_USDA=18.75
NC_035095.1	31005202	.	T	C	.	.	MAF_INRAE=5.833
NC_035095.1	31005210	.	G	A	.	.	MAF_USDA=4.098
NC_035095.1	31005308	.	G	A	.	.	MAF_USDA=2.459
NC_035095.1	31005311	.	G	A	.	.	MAF_INRAE=27.848;MAF_USDA=31.765
NC_035095.1	31005376	.	G	A	.	.	MAF_INRAE=5.063;MAF_USDA=4.098
NC_035095.1	31005429	.	G	A	.	.	MAF_USDA=1.639
NC_035095.1	31005444	.	C	T	.	.	MAF_INRAE=5.833;MAF_USDA=4.918
NC_035095.1	31005505	.	G	A	.	.	MAF_USDA=2.353
NC_035095.1	31005680	.	C	T	.	.	MAF_INRAE=8.228;MAF_USDA=1.639
NC_035095.1	31005717	.	G	T	.	.	MAF_INRAE=5.063
NC_035095.1	31005728	.	T	A	.	.	MAF_USDA=1.639
NC_035095.1	31005776	.	C	T	.	.	MAF_INRAE=12.658;MAF_USDA=11.765
NC_035095.1	31005853	.	T	C	.	.	MAF_INRAE=44.304;MAF_USDA=36.471
NC_035095.1	31005960	.	G	C	.	.	MAF_INRAE=7.595;MAF_USDA=1.639
NC_035095.1	31005988	.	G	A	.	.	MAF_USDA=2.459
NC_035095.1	31006078	.	T	C	.	.	MAF_USDA=2.083
NC_035095.1	31006107	.	T	C	.	.	MAF_USDA=1.639
NC_035095.1	31006248	.	G	A	.	.	MAF_INRAE=27.215;MAF_USDA=30.588
NC_035095.1	31006305	.	A	C	.	.	MAF_INRAE=4.43;MAF_USDA=2.459
NC_035095.1	31006362	.	T	A	.	.	MAF_INRAE=5.263
NC_035095.1	31006385	.	T	C	.	.	MAF_USDA=1.667
NC_035095.1	31006400	.	A	G	.	.	MAF_USDA=2.459
NC_035095.1	31006461	.	A	G	.	.	MAF_INRAE=7.595;MAF_USDA=2.083
NC_035095.1	31006543	.	T	G	.	.	MAF_INRAE=8.228;MAF_USDA=1.639
NC_035095.1	31006632	.	C	T	.	.	MAF_INRAE=26.582;MAF_USDA=14.118
NC_035095.1	31006636	.	A	C	.	.	MAF_INRAE=50.0;MAF_USDA=42.941
NC_035095.1	31006682	.	A	T	.	.	MAF_INRAE=8.228;MAF_USDA=1.639
NC_035095.1	31006797	.	T	A	.	.	MAF_INRAE=3.797;MAF_USDA=5.882
NC_035095.1	31006901	.	T	A	.	.	MAF_USDA=1.639
NC_035095.1	31007164	.	T	C	.	.	MAF_INRAE=5.063;MAF_USDA=3.279
NC_035095.1	31007195	.	G	T	.	.	MAF_USDA=1.639
NC_035095.1	31007255	.	A	C	.	.	MAF_INRAE=3.797;MAF_USDA=7.377
NC_035095.1	31007262	.	C	A	.	.	MAF_INRAE=5.833;MAF_USDA=7.377
NC_035095.1	31007329	.	C	T	.	.	MAF_INRAE=7.5
NC_035095.1	31007392	.	G	A	.	.	MAF_INRAE=5.696;MAF_USDA=4.098
NC_035095.1	31007450	.	C	T	.	.	MAF_INRAE=10.526;MAF_USDA=2.459
NC_035095.1	31007510	.	C	T	.	.	MAF_USDA=1.639
NC_035095.1	31007547	.	A	G	.	.	MAF_USDA=1.639
NC_035095.1	31007592	.	A	C	.	.	MAF_INRAE=10.526;MAF_USDA=8.197
NC_035095.1	31007720	.	T	G	.	.	MAF_INRAE=10.759;MAF_USDA=13.529
NC_035095.1	31007783	.	G	A	.	.	MAF_USDA=2.459
NC_035095.1	31007872	.	C	T	.	.	MAF_INRAE=10.759;MAF_USDA=21.176
NC_035095.1	31007899	.	C	T	.	.	MAF_USDA=11.475
NC_035095.1	31008066	.	C	A	.	.	MAF_INRAE=27.215;MAF_USDA=14.286
NC_035095.1	31008085	.	C	A	.	.	MAF_INRAE=5.063;MAF_USDA=3.333
NC_035095.1	31008154	.	T	A	.	.	MAF_USDA=2.459
NC_035095.1	31008167	.	G	A	.	.	MAF_INRAE=7.595;MAF_USDA=5.294
NC_035095.1	31008216	.	C	A	.	.	MAF_USDA=1.639
NC_035095.1	31008256	.	G	T	.	.	MAF_INRAE=10.759;MAF_USDA=21.765
NC_035095.1	31008520	.	T	G	.	.	MAF_INRAE=25.949;MAF_USDA=20.588
NC_035095.1	31008560	.	C	T	.	.	MAF_INRAE=10.759
NC_035095.1	31008570	.	A	G	.	.	MAF_USDA=1.639
NC_035095.1	31008619	.	A	G	.	.	MAF_USDA=1.639
NC_035095.1	31008744	.	C	A	.	.	MAF_INRAE=27.848;MAF_USDA=26.471
NC_035095.1	31008849	.	C	T	.	.	MAF_INRAE=3.797;MAF_USDA=3.333
NC_035095.1	31008870	.	T	A	.	.	MAF_INRAE=36.667;MAF_USDA=28.824
NC_035095.1	31008881	.	G	C	.	.	MAF_USDA=1.765
NC_035095.1	31008893	.	C	T	.	.	MAF_USDA=1.639
NC_035095.1	31008940	.	G	A	.	.	MAF_INRAE=22.5;MAF_USDA=5.294
NC_035095.1	31008999	.	C	A	.	.	MAF_INRAE=8.228;MAF_USDA=1.639
NC_035095.1	31009030	.	T	G	.	.	MAF_INRAE=4.43;MAF_USDA=2.5
NC_035095.1	31009041	.	A	T	.	.	MAF_USDA=1.667
NC_035095.1	31009095	.	G	A	.	.	MAF_INRAE=10.526
NC_035095.1	31009114	.	C	A	.	.	MAF_INRAE=5.263
NC_035095.1	31009148	.	A	C	.	.	MAF_USDA=3.279
NC_035095.1	31009238	.	C	T	.	.	MAF_INRAE=4.43;MAF_USDA=2.459
NC_035095.1	31009318	.	T	C	.	.	MAF_INRAE=7.595;MAF_USDA=5.294
NC_035095.1	31009511	.	G	T	.	.	MAF_INRAE=5.063;MAF_USDA=2.459
NC_035095.1	31009564	.	G	A	.	.	MAF_USDA=1.765
NC_035095.1	31009607	.	A	T	.	.	MAF_USDA=1.667
NC_035095.1	31009609	.	C	A	.	.	MAF_USDA=10.833
NC_035095.1	31009654	.	G	A	.	.	MAF_INRAE=5.063
NC_035095.1	31009683	.	T	C	.	.	MAF_INRAE=5.063;MAF_USDA=2.459
NC_035095.1	31009718	.	C	A	.	.	MAF_INRAE=5.063;MAF_USDA=2.459
NC_035095.1	31009719	.	A	C	.	.	MAF_INRAE=5.0;MAF_USDA=3.279
NC_035095.1	31009733	.	T	C	.	.	MAF_USDA=1.639
NC_035095.1	31009797	.	C	A	.	.	MAF_USDA=1.639
NC_035095.1	31009900	.	C	T	.	.	MAF_INRAE=10.759;MAF_USDA=14.118
NC_035095.1	31009915	.	C	T	.	.	MAF_INRAE=7.595;MAF_USDA=5.294
NC_035095.1	31009978	.	C	G	.	.	MAF_INRAE=5.063;MAF_USDA=3.279
NC_035095.1	31009999	.	C	T	.	.	MAF_INRAE=8.861;MAF_USDA=1.639
NC_035095.1	31010000	.	G	A	.	.	MAF_INRAE=5.063
NC_035095.1	31010082	.	G	T	.	.	MAF_USDA=1.639
NC_035095.1	31010113	.	A	G	.	.	MAF_INRAE=3.797;MAF_USDA=3.279
NC_035095.1	31010115	.	G	A	.	.	MAF_USDA=1.639
NC_035095.1	31010124	.	A	C	.	.	MAF_INRAE=5.063;MAF_USDA=2.459
NC_035095.1	31010177	.	T	A	.	.	MAF_USDA=2.353
NC_035095.1	31010178	.	C	A	.	.	MAF_INRAE=15.19;MAF_USDA=14.706
NC_035095.1	31010203	.	G	T	.	.	MAF_USDA=4.167
NC_035095.1	31010215	.	C	A	.	.	MAF_USDA=1.639
NC_035095.1	31010268	.	G	C	.	.	MAF_INRAE=7.595;MAF_USDA=5.294
NC_035095.1	31010276	.	A	G	.	.	MAF_INRAE=10.526;MAF_USDA=6.557
NC_035095.1	31010286	.	A	T	.	.	MAF_INRAE=26.582;MAF_USDA=11.176
NC_035095.1	31010309	.	C	T	.	.	MAF_USDA=9.836
NC_035095.1	31010378	.	C	T	.	.	MAF_INRAE=5.063
NC_035095.1	31010388	.	C	G	.	.	MAF_INRAE=10.759
NC_035095.1	31010389	.	A	G	.	.	MAF_INRAE=36.667;MAF_USDA=23.529
NC_035095.1	31010396	.	A	C	.	.	MAF_INRAE=8.861
NC_035095.1	31010397	.	A	T	.	.	MAF_USDA=1.639
NC_035095.1	31010484	.	C	T	.	.	MAF_USDA=3.279
NC_035095.1	31010489	.	A	C	.	.	MAF_USDA=1.639
NC_035095.1	31010544	.	G	T	.	.	MAF_INRAE=21.519;MAF_USDA=14.706
NC_035095.1	31010581	.	T	G	.	.	MAF_USDA=1.765
NC_035095.1	31010615	.	A	G	.	.	MAF_USDA=4.167
NC_035095.1	31010652	.	G	A	.	.	MAF_INRAE=27.215;MAF_USDA=30.0
NC_035095.1	31010680	.	C	T	.	.	MAF_INRAE=29.114;MAF_USDA=16.471
NC_035095.1	31010717	.	T	G	.	.	MAF_INRAE=5.063;MAF_USDA=2.459
NC_035095.1	31010769	.	G	A	.	.	MAF_INRAE=5.063;MAF_USDA=3.279
NC_035095.1	31010833	.	G	C	.	.	MAF_INRAE=5.063;MAF_USDA=3.279
NC_035095.1	31010883	.	A	G	.	.	MAF_INRAE=5.063;MAF_USDA=3.279
NC_035095.1	31011013	.	T	G	.	.	MAF_INRAE=5.063;MAF_USDA=3.279
NC_035095.1	31011040	.	A	C	.	.	MAF_INRAE=30.38;MAF_USDA=49.412
NC_035095.1	31011137	.	C	T	.	.	MAF_USDA=1.639
NC_035095.1	31011145	.	T	G	.	.	MAF_INRAE=5.063;MAF_USDA=2.459
NC_035095.1	31011176	.	G	T	.	.	MAF_INRAE=5.063;MAF_USDA=2.459
NC_035095.1	31011385	.	C	T	.	.	MAF_INRAE=12.658;MAF_USDA=7.059
NC_035095.1	31011416	.	T	C	.	.	MAF_INRAE=8.228;MAF_USDA=7.059
NC_035095.1	31011447	.	C	T	.	.	MAF_INRAE=10.759;MAF_USDA=1.765
NC_035095.1	31011497	.	C	A	.	.	MAF_INRAE=10.759;MAF_USDA=1.765
NC_035095.1	31011509	.	A	G	.	.	MAF_INRAE=5.063;MAF_USDA=3.279
NC_035095.1	31011560	.	G	C	.	.	MAF_INRAE=5.063;MAF_USDA=3.279
NC_035095.1	31011591	.	A	G	.	.	MAF_INRAE=5.063;MAF_USDA=2.459
NC_035095.1	31011795	.	G	A	.	.	MAF_INRAE=5.696;MAF_USDA=2.459
NC_035095.1	31011807	.	A	T	.	.	MAF_USDA=3.529
NC_035095.1	31011847	.	T	C	.	.	MAF_USDA=3.333
NC_035095.1	31011853	.	A	C	.	.	MAF_INRAE=7.595;MAF_USDA=4.762
NC_035095.1	31011940	.	C	A	.	.	MAF_INRAE=21.667;MAF_USDA=6.471
NC_035095.1	31012041	.	C	T	.	.	MAF_USDA=2.5
NC_035095.1	31012066	.	A	T	.	.	MAF_INRAE=3.333;MAF_USDA=2.083
NC_035095.1	31012085	.	C	A	.	.	MAF_INRAE=5.833;MAF_USDA=4.918
NC_035095.1	31012087	.	A	G	.	.	MAF_INRAE=8.228;MAF_USDA=1.639
NC_035095.1	31012132	.	C	T	.	.	MAF_INRAE=10.526;MAF_USDA=9.836
NC_035095.1	31012155	.	G	A	.	.	MAF_INRAE=5.833;MAF_USDA=4.098
NC_035095.1	31012156	.	G	T	.	.	MAF_USDA=1.639
NC_035095.1	31012162	.	G	T	.	.	MAF_INRAE=5.063;MAF_USDA=2.459
NC_035095.1	31012220	.	A	T	.	.	MAF_USDA=5.882
NC_035095.1	31012276	.	T	C	.	.	MAF_USDA=2.459
NC_035095.1	31012341	.	A	C	.	.	MAF_INRAE=5.063;MAF_USDA=2.459
NC_035095.1	31012346	.	G	T	.	.	MAF_USDA=4.167
NC_035095.1	31012397	.	A	C	.	.	MAF_USDA=1.639
NC_035095.1	31012427	.	T	C	.	.	MAF_INRAE=10.526;MAF_USDA=9.836
NC_035095.1	31012440	.	T	C	.	.	MAF_INRAE=5.063;MAF_USDA=3.279
NC_035095.1	31012446	.	C	T	.	.	MAF_INRAE=8.228;MAF_USDA=1.639
NC_035095.1	31012550	.	C	T	.	.	MAF_INRAE=10.759;MAF_USDA=12.941
NC_035095.1	31012638	.	C	T	.	.	MAF_USDA=3.279
NC_035095.1	31012659	.	T	C	.	.	MAF_USDA=11.475
NC_035095.1	31012770	.	A	C	.	.	MAF_INRAE=10.526;MAF_USDA=6.557
NC_035095.1	31012782	.	T	G	.	.	MAF_INRAE=7.595;MAF_USDA=5.294
NC_035095.1	31012811	.	A	T	.	.	MAF_USDA=2.459
NC_035095.1	31012831	.	A	C	.	.	MAF_INRAE=45.833;MAF_USDA=25.294
NC_035095.1	31012864	.	C	A,T	.	.	MAF_INRAE=5.696;MAF_USDA=2.459
NC_035095.1	31012874	.	A	T,G	.	.	MAF_INRAE=10.759;MAF_USDA=4.167
NC_035095.1	31012898	.	G	T	.	.	MAF_INRAE=22.5;MAF_USDA=7.059
NC_035095.1	31013052	.	G	A	.	.	MAF_INRAE=8.333;MAF_USDA=11.176
NC_035095.1	31013117	.	A	G	.	.	MAF_INRAE=10.526
NC_035095.1	31013155	.	C	A	.	.	MAF_USDA=18.75
NC_035095.1	31013197	.	C	A	.	.	MAF_USDA=1.639
NC_035095.1	31013307	.	T	A	.	.	MAF_INRAE=21.053
NC_035095.1	31013355	.	T	C	.	.	MAF_USDA=1.639
NC_035095.1	31013375	.	C	T	.	.	MAF_USDA=4.098
NC_035095.1	31013536	.	G	A	.	.	MAF_INRAE=27.215;MAF_USDA=11.176
NC_035095.1	31013570	.	T	A	.	.	MAF_INRAE=35.833
NC_035095.1	31013572	.	A	T	.	.	MAF_INRAE=38.333
NC_035095.1	31013573	.	A	T	.	.	MAF_INRAE=8.228;MAF_USDA=1.724
NC_035095.1	31013577	.	C	A	.	.	MAF_INRAE=39.241;MAF_USDA=38.824
NC_035095.1	31013750	.	G	C	.	.	MAF_USDA=2.459
NC_035095.1	31013773	.	C	T	.	.	MAF_INRAE=5.833;MAF_USDA=7.377
NC_035095.1	31013798	.	C	T	.	.	MAF_INRAE=8.228;MAF_USDA=1.639
NC_035095.1	31013826	.	T	C	.	.	MAF_INRAE=8.333
NC_035095.1	31013848	.	T	G	.	.	MAF_INRAE=8.228
NC_035095.1	31013970	.	T	A	.	.	MAF_INRAE=7.595;MAF_USDA=2.083
NC_035095.1	31014253	.	T	C	.	.	MAF_INRAE=10.526
NC_035095.1	31014296	.	A	G	.	.	MAF_INRAE=4.43;MAF_USDA=3.333
NC_035095.1	31014369	.	G	T	.	.	MAF_INRAE=36.667;MAF_USDA=49.412
NC_035095.1	31014483	.	A	C	.	.	MAF_USDA=29.167
NC_035095.1	31014494	.	G	A	.	.	MAF_USDA=29.167
NC_035095.1	31014601	.	C	A	.	.	MAF_USDA=2.083
NC_035095.1	31014665	.	C	T	.	.	MAF_USDA=9.836
NC_035095.1	31014751	.	C	T	.	.	MAF_INRAE=10.759;MAF_USDA=27.083
NC_035095.1	31014795	.	C	A	.	.	MAF_INRAE=15.789;MAF_USDA=45.833
NC_035095.1	31014856	.	G	T	.	.	MAF_USDA=12.5
NC_035095.1	31014997	.	G	A	.	.	MAF_INRAE=5.263
NC_035095.1	31015122	.	G	T	.	.	MAF_USDA=4.118
NC_035095.1	31015138	.	A	C	.	.	MAF_INRAE=15.823;MAF_USDA=11.176
NC_035095.1	31015220	.	G	T	.	.	MAF_USDA=3.333
NC_035095.1	31015237	.	C	A	.	.	MAF_INRAE=15.823;MAF_USDA=2.083
NC_035095.1	31015284	.	G	A	.	.	MAF_INRAE=14.557;MAF_USDA=4.167
NC_035095.1	31015348	.	C	T	.	.	MAF_USDA=4.098
NC_035095.1	31015369	.	A	T	.	.	MAF_INRAE=30.833;MAF_USDA=43.529
NC_035095.1	31015414	.	T	C	.	.	MAF_INRAE=44.304;MAF_USDA=28.235
NC_035095.1	31015460	.	T	C	.	.	MAF_USDA=7.059
NC_035095.1	31015467	.	A	G	.	.	MAF_INRAE=38.608;MAF_USDA=41.765
NC_035095.1	31015491	.	C	T	.	.	MAF_INRAE=12.658;MAF_USDA=8.197
NC_035095.1	31015544	.	T	C	.	.	MAF_USDA=7.647
NC_035095.1	31015551	.	G	T	.	.	MAF_INRAE=10.759;MAF_USDA=12.353
NC_035095.1	31015634	.	A	G	.	.	MAF_USDA=2.459
NC_035095.1	31015692	.	G	T	.	.	MAF_USDA=1.639
NC_035095.1	31015735	.	T	A	.	.	MAF_USDA=2.459
NC_035095.1	31015755	.	G	A	.	.	MAF_INRAE=10.759;MAF_USDA=12.941
NC_035095.1	31015774	.	G	A	.	.	MAF_USDA=1.639
NC_035095.1	31015838	.	G	A	.	.	MAF_USDA=2.083
NC_035095.1	31015842	.	G	C	.	.	MAF_INRAE=6.329;MAF_USDA=5.294
NC_035095.1	31015856	.	G	T	.	.	MAF_INRAE=27.848;MAF_USDA=34.706
NC_035095.1	31015925	.	G	T	.	.	MAF_USDA=2.083
NC_035095.1	31015928	.	A	G	.	.	MAF_INRAE=27.848;MAF_USDA=47.059
NC_035095.1	31015950	.	G	A	.	.	MAF_INRAE=27.215;MAF_USDA=11.176
NC_035095.1	31016017	.	G	A	.	.	MAF_USDA=4.918
NC_035095.1	31016093	.	C	T	.	.	MAF_USDA=2.459
NC_035095.1	31016155	.	G	A	.	.	MAF_INRAE=23.333;MAF_USDA=5.357
NC_035095.1	31016191	.	G	A	.	.	MAF_INRAE=38.608;MAF_USDA=40.588
NC_035095.1	31016266	.	G	C	.	.	MAF_INRAE=10.526;MAF_USDA=2.459
NC_035095.1	31016337	.	G	A	.	.	MAF_INRAE=8.228;MAF_USDA=1.639
NC_035095.1	31016431	.	G	A	.	.	MAF_USDA=1.639
NC_035095.1	31016504	.	G	T	.	.	MAF_USDA=2.459
NC_035095.1	31016581	.	T	G	.	.	MAF_USDA=2.459
NC_035095.1	31016722	.	A	T	.	.	MAF_INRAE=38.608;MAF_USDA=41.176
NC_035095.1	31016803	.	G	T	.	.	MAF_USDA=4.918
NC_035095.1	31016921	.	G	A	.	.	MAF_USDA=1.639
NC_035095.1	31016925	.	G	A	.	.	MAF_USDA=1.639
NC_035095.1	31017235	.	G	T	.	.	MAF_USDA=3.279
NC_035095.1	31017372	.	A	G	.	.	MAF_USDA=3.279
NC_035095.1	31017859	.	G	C	.	.	MAF_INRAE=38.608;MAF_USDA=44.643
NC_035095.1	31017865	.	T	C	.	.	MAF_INRAE=5.063;MAF_USDA=2.5
NC_035095.1	31017928	.	C	T	.	.	MAF_USDA=8.333
NC_035095.1	31017930	.	G	T	.	.	MAF_USDA=8.333
NC_035095.1	31017934	.	G	A	.	.	MAF_INRAE=3.797;MAF_USDA=5.357
NC_035095.1	31017936	.	A	G	.	.	MAF_USDA=10.0
NC_035095.1	31017941	.	A	G	.	.	MAF_USDA=8.333
NC_035095.1	31017946	.	C	T	.	.	MAF_USDA=9.167
NC_035095.1	31017949	.	T	A	.	.	MAF_USDA=10.0
NC_035095.1	31017953	.	A	G	.	.	MAF_USDA=10.0
NC_035095.1	31017964	.	C	T	.	.	MAF_INRAE=7.595;MAF_USDA=20.0
NC_035095.1	31018000	.	T	G	.	.	MAF_INRAE=21.667
NC_035095.1	31018070	.	T	A	.	.	MAF_USDA=25.0
NC_035095.1	31018094	.	T	A	.	.	MAF_USDA=1.639
NC_035095.1	31018098	.	C	A	.	.	MAF_INRAE=8.228
NC_035095.1	31018101	.	G	A	.	.	MAF_USDA=20.0
NC_035095.1	31018102	.	A	G	.	.	MAF_USDA=1.639
NC_035095.1	31018124	.	G	A	.	.	MAF_INRAE=10.759;MAF_USDA=17.059
NC_035095.1	31018131	.	G	C	.	.	MAF_USDA=2.353
NC_035095.1	31018159	.	T	C	.	.	MAF_INRAE=3.797;MAF_USDA=5.294
NC_035095.1	31018250	.	T	A	.	.	MAF_INRAE=40.0;MAF_USDA=23.529
NC_035095.1	31018314	.	T	A	.	.	MAF_USDA=1.639
NC_035095.1	31018533	.	G	C	.	.	MAF_INRAE=27.848;MAF_USDA=29.412
NC_035095.1	31018553	.	A	G	.	.	MAF_INRAE=3.797;MAF_USDA=5.294
NC_035095.1	31018569	.	A	C	.	.	MAF_INRAE=7.595;MAF_USDA=1.639
NC_035095.1	31018570	.	C	A	.	.	MAF_INRAE=8.333;MAF_USDA=1.639
NC_035095.1	31018660	.	A	G	.	.	MAF_USDA=7.059
NC_035095.1	31018676	.	C	T	.	.	MAF_INRAE=31.013;MAF_USDA=43.529
NC_035095.1	31018685	.	G	T	.	.	MAF_INRAE=23.333;MAF_USDA=4.706
NC_035095.1	31018697	.	C	T	.	.	MAF_INRAE=8.228
NC_035095.1	31018738	.	A	G	.	.	MAF_USDA=4.167
NC_035095.1	31018778	.	A	G	.	.	MAF_INRAE=3.797;MAF_USDA=9.016
NC_035095.1	31018906	.	T	G	.	.	MAF_USDA=2.459
NC_035095.1	31018928	.	G	A	.	.	MAF_INRAE=37.342;MAF_USDA=12.353
NC_035095.1	31018934	.	T	C	.	.	MAF_INRAE=10.127;MAF_USDA=18.235
NC_035095.1	31018992	.	A	G	.	.	MAF_USDA=3.279
NC_035095.1	31019102	.	A	C	.	.	MAF_INRAE=8.228;MAF_USDA=1.639
NC_035095.1	31019103	.	T	G	.	.	MAF_INRAE=5.063;MAF_USDA=2.459
NC_035095.1	31019104	.	T	C	.	.	MAF_INRAE=5.0;MAF_USDA=2.459
NC_035095.1	31019163	.	G	A	.	.	MAF_USDA=2.459
NC_035095.1	31019164	.	T	C	.	.	MAF_USDA=1.639
NC_035095.1	31019171	.	C	T	.	.	MAF_USDA=1.639
NC_035095.1	31019195	.	C	A	.	.	MAF_INRAE=8.228;MAF_USDA=1.639
NC_035095.1	31019197	.	T	A	.	.	MAF_USDA=1.639
NC_035095.1	31019313	.	C	T	.	.	MAF_INRAE=8.228;MAF_USDA=1.695
NC_035095.1	31019394	.	A	T	.	.	MAF_INRAE=8.228;MAF_USDA=1.695
NC_035095.1	31019409	.	C	T	.	.	MAF_USDA=2.542
NC_035095.1	31019417	.	C	A	.	.	MAF_INRAE=5.263;MAF_USDA=1.695
NC_035095.1	31019439	.	C	A	.	.	MAF_USDA=16.667
NC_035095.1	31019449	.	G	A	.	.	MAF_USDA=6.707
NC_035095.1	31019500	.	G	T	.	.	MAF_INRAE=8.228
NC_035095.1	31019530	.	T	C	.	.	MAF_INRAE=5.833
NC_035095.1	31019570	.	A	G	.	.	MAF_INRAE=8.228
NC_035095.1	31019608	.	C	T	.	.	MAF_INRAE=3.333
NC_035095.1	31019632	.	C	A	.	.	MAF_INRAE=18.333;MAF_USDA=12.5
NC_035095.1	31019740	.	G	T	.	.	MAF_INRAE=8.333
NC_035095.1	31019769	.	G	T	.	.	MAF_INRAE=7.5;MAF_USDA=4.167
NC_035095.1	31019829	.	G	A	.	.	MAF_USDA=6.25
NC_035095.1	31019833	.	G	T	.	.	MAF_USDA=6.25
NC_035095.1	31019837	.	A	T	.	.	MAF_INRAE=5.833
NC_035095.1	31019874	.	C	A	.	.	MAF_INRAE=9.167
NC_035095.1	31020098	.	C	G	.	.	MAF_INRAE=5.063;MAF_USDA=2.542
NC_035095.1	31020169	.	T	C	.	.	MAF_INRAE=3.797;MAF_USDA=7.377
NC_035095.1	31020449	.	T	A	.	.	MAF_INRAE=5.833;MAF_USDA=5.738
NC_035095.1	31020551	.	G	T	.	.	MAF_INRAE=49.367;MAF_USDA=44.706
NC_035095.1	31020668	.	T	G	.	.	MAF_USDA=3.279
NC_035095.1	31020675	.	A	G	.	.	MAF_INRAE=8.228;MAF_USDA=1.639
NC_035095.1	31020738	.	T	C	.	.	MAF_INRAE=49.367;MAF_USDA=44.118
NC_035095.1	31020765	.	C	T	.	.	MAF_USDA=6.557
NC_035095.1	31020772	.	G	T	.	.	MAF_USDA=1.639
NC_035095.1	31020802	.	G	C	.	.	MAF_INRAE=9.167
NC_035095.1	31020816	.	C	T	.	.	MAF_INRAE=8.228;MAF_USDA=1.639
NC_035095.1	31020888	.	C	T	.	.	MAF_USDA=1.639
NC_035095.1	31020900	.	G	T	.	.	MAF_USDA=1.639
NC_035095.1	31021068	.	C	A	.	.	MAF_INRAE=10.759
NC_035095.1	31021179	.	C	G	.	.	MAF_USDA=1.639
NC_035095.1	31021252	.	A	T	.	.	MAF_INRAE=7.595;MAF_USDA=22.941
NC_035095.1	31021255	.	A	T	.	.	MAF_INRAE=26.667;MAF_USDA=44.706
NC_035095.1	31021256	.	C	T	.	.	MAF_USDA=1.639
NC_035095.1	31021296	.	C	G	.	.	MAF_INRAE=8.228
NC_035095.1	31021340	.	G	T	.	.	MAF_INRAE=8.228;MAF_USDA=1.639
NC_035095.1	31021500	.	T	G	.	.	MAF_USDA=1.639
NC_035095.1	31021506	.	T	A	.	.	MAF_INRAE=45.0;MAF_USDA=27.083
NC_035095.1	31021607	.	A	T	.	.	MAF_INRAE=8.333
NC_035095.1	31021610	.	G	C	.	.	MAF_INRAE=8.333
NC_035095.1	31021625	.	C	T	.	.	MAF_USDA=1.639
NC_035095.1	31021657	.	G	A	.	.	MAF_USDA=1.639
NC_035095.1	31021710	.	C	G	.	.	MAF_INRAE=8.228;MAF_USDA=3.279
NC_035095.1	31021746	.	T	G	.	.	MAF_USDA=1.639
NC_035095.1	31021749	.	T	A	.	.	MAF_USDA=2.459
NC_035095.1	31021896	.	T	A	.	.	MAF_INRAE=5.063;MAF_USDA=2.459
NC_035095.1	31021939	.	T	G	.	.	MAF_INRAE=7.595;MAF_USDA=14.118
NC_035095.1	31021965	.	A	T	.	.	MAF_INRAE=7.5;MAF_USDA=11.176
NC_035095.1	31022131	.	T	G	.	.	MAF_USDA=1.176
NC_035095.1	31022146	.	C	T	.	.	MAF_INRAE=5.833;MAF_USDA=4.918
NC_035095.1	31022240	.	A	C	.	.	MAF_INRAE=21.519;MAF_USDA=9.412
NC_035095.1	31022311	.	G	A	.	.	MAF_USDA=6.471
NC_035095.1	31022471	.	G	A	.	.	MAF_USDA=2.083
NC_035095.1	31022527	.	G	A	.	.	MAF_USDA=2.459
NC_035095.1	31022543	.	C	T	.	.	MAF_INRAE=8.228
NC_035095.1	31022567	.	A	G	.	.	MAF_USDA=1.639
NC_035095.1	31022749	.	G	A	.	.	MAF_USDA=1.639
NC_035095.1	31022798	.	A	C	.	.	MAF_USDA=4.167
NC_035095.1	31022865	.	C	A	.	.	MAF_INRAE=7.595;MAF_USDA=1.639
NC_035095.1	31022907	.	G	A	.	.	MAF_INRAE=3.797;MAF_USDA=16.471
NC_035095.1	31022980	.	G	A	.	.	MAF_INRAE=7.595;MAF_USDA=1.639
NC_035095.1	31022991	.	G	T	.	.	MAF_USDA=7.059
NC_035095.1	31023039	.	C	A	.	.	MAF_INRAE=5.833;MAF_USDA=4.918
NC_035095.1	31023247	.	A	G	.	.	MAF_USDA=3.279
NC_035095.1	31023266	.	C	T	.	.	MAF_INRAE=3.797;MAF_USDA=4.706
NC_035095.1	31023289	.	C	T	.	.	MAF_INRAE=19.62;MAF_USDA=27.647
NC_035095.1	31023367	.	A	G	.	.	MAF_USDA=1.639
NC_035095.1	31023405	.	A	C	.	.	MAF_INRAE=8.228;MAF_USDA=4.098
NC_035095.1	31023419	.	T	C	.	.	MAF_INRAE=7.595;MAF_USDA=3.529
NC_035095.1	31023534	.	G	A	.	.	MAF_INRAE=26.582;MAF_USDA=22.917
NC_035095.1	31023559	.	C	A	.	.	MAF_INRAE=5.833;MAF_USDA=4.918
NC_035095.1	31023593	.	C	A	.	.	MAF_INRAE=20.886;MAF_USDA=30.0
NC_035095.1	31023709	.	C	G	.	.	MAF_INRAE=3.797
NC_035095.1	31023716	.	T	C	.	.	MAF_USDA=6.25
NC_035095.1	31023745	.	G	T	.	.	MAF_INRAE=29.114;MAF_USDA=16.471
NC_035095.1	31023799	.	A	T	.	.	MAF_INRAE=3.333;MAF_USDA=4.706
NC_035095.1	31023811	.	G	A	.	.	MAF_USDA=1.639
NC_035095.1	31023846	.	A	G	.	.	MAF_USDA=4.167
NC_035095.1	31023877	.	G	T	.	.	MAF_USDA=5.738
NC_035095.1	31023894	.	G	A	.	.	MAF_INRAE=10.0;MAF_USDA=8.333
NC_035095.1	31023906	.	G	A	.	.	MAF_INRAE=3.333
NC_035095.1	31023915	.	C	T	.	.	MAF_USDA=3.279
NC_035095.1	31024039	.	C	T	.	.	MAF_INRAE=5.833
NC_035095.1	31024054	.	C	T	.	.	MAF_USDA=5.738
NC_035095.1	31024110	.	C	G	.	.	MAF_USDA=1.639
NC_035095.1	31024204	.	G	T	.	.	MAF_INRAE=31.013;MAF_USDA=14.118
NC_035095.1	31024484	.	A	G	.	.	MAF_INRAE=15.823;MAF_USDA=27.059
NC_035095.1	31024561	.	T	G	.	.	MAF_USDA=2.459
NC_035095.1	31024562	.	G	T	.	.	MAF_USDA=2.459
NC_035095.1	31024573	.	T	A	.	.	MAF_INRAE=8.333;MAF_USDA=16.471
NC_035095.1	31024662	.	T	C	.	.	MAF_USDA=1.639
NC_035095.1	31024873	.	G	T	.	.	MAF_USDA=2.459
NC_035095.1	31025084	.	G	A	.	.	MAF_INRAE=8.228;MAF_USDA=5.882
NC_035095.1	31025166	.	A	T	.	.	MAF_INRAE=5.833;MAF_USDA=4.918
NC_035095.1	31025236	.	G	A	.	.	MAF_USDA=1.639
NC_035095.1	31025253	.	A	T	.	.	MAF_USDA=4.167
NC_035095.1	31025297	.	G	A	.	.	MAF_USDA=2.459
NC_035095.1	31025434	.	T	C	.	.	MAF_INRAE=15.823;MAF_USDA=27.059
NC_035095.1	31025487	.	C	T	.	.	MAF_INRAE=4.43;MAF_USDA=2.459
NC_035095.1	31025498	.	C	A	.	.	MAF_INRAE=49.367;MAF_USDA=43.529
NC_035095.1	31025505	.	C	T	.	.	MAF_USDA=2.459
NC_035095.1	31025550	.	A	T	.	.	MAF_USDA=1.639
NC_035095.1	31025722	.	A	G	.	.	MAF_INRAE=5.696;MAF_USDA=4.098
NC_035095.1	31025737	.	C	T	.	.	MAF_INRAE=40.0;MAF_USDA=40.0
NC_035095.1	31025743	.	T	C	.	.	MAF_INRAE=40.0;MAF_USDA=40.0
NC_035095.1	31025746	.	T	A	.	.	MAF_INRAE=40.0;MAF_USDA=38.235
NC_035095.1	31025753	.	A	T	.	.	MAF_INRAE=5.063;MAF_USDA=3.279
NC_035095.1	31025758	.	T	A	.	.	MAF_USDA=2.459
NC_035095.1	31025802	.	T	A	.	.	MAF_INRAE=5.696;MAF_USDA=2.459
NC_035095.1	31025803	.	A	T	.	.	MAF_USDA=8.333
NC_035095.1	31025804	.	A	T	.	.	MAF_INRAE=6.329;MAF_USDA=2.459
NC_035095.1	31025864	.	T	A	.	.	MAF_INRAE=22.5;MAF_USDA=6.471
NC_035095.1	31025868	.	C	A	.	.	MAF_USDA=10.0
NC_035095.1	31025875	.	A	T	.	.	MAF_INRAE=20.253
NC_035095.1	31025933	.	T	G	.	.	MAF_INRAE=21.519;MAF_USDA=31.176
NC_035095.1	31025971	.	G	T	.	.	MAF_INRAE=5.833;MAF_USDA=4.918
NC_035095.1	31026008	.	A	T	.	.	MAF_INRAE=10.526;MAF_USDA=3.279
NC_035095.1	31026040	.	A	C	.	.	MAF_USDA=1.639
NC_035095.1	31026139	.	A	G	.	.	MAF_INRAE=5.696;MAF_USDA=2.459
NC_035095.1	31026217	.	A	T	.	.	MAF_USDA=1.639
NC_035095.1	31026218	.	A	T	.	.	MAF_INRAE=43.671;MAF_USDA=45.882
NC_035095.1	31026381	.	T	G	.	.	MAF_INRAE=38.608;MAF_USDA=32.941
NC_035095.1	31026603	.	T	C	.	.	MAF_INRAE=33.544;MAF_USDA=7.647
NC_035095.1	31026650	.	C	A	.	.	MAF_INRAE=21.053
NC_035095.1	31026665	.	T	A	.	.	MAF_INRAE=30.38;MAF_USDA=9.167
NC_035095.1	31026668	.	A	T	.	.	MAF_INRAE=33.333;MAF_USDA=8.333
NC_035095.1	31026731	.	T	C	.	.	MAF_USDA=1.639
NC_035095.1	31027028	.	T	C	.	.	MAF_INRAE=20.886;MAF_USDA=14.583
NC_035095.1	31027231	.	C	A	.	.	MAF_USDA=4.167
NC_035095.1	31027244	.	C	T	.	.	MAF_INRAE=19.62;MAF_USDA=24.706
NC_035095.1	31027263	.	T	C	.	.	MAF_INRAE=11.392;MAF_USDA=22.941
NC_035095.1	31027339	.	G	A	.	.	MAF_INRAE=5.696;MAF_USDA=3.529
NC_035095.1	31027344	.	C	T	.	.	MAF_INRAE=19.62;MAF_USDA=28.235
NC_035095.1	31027388	.	C	T	.	.	MAF_USDA=1.639
NC_035095.1	31027407	.	G	T	.	.	MAF_USDA=2.459
NC_035095.1	31027449	.	G	T	.	.	MAF_INRAE=20.253
NC_035095.1	31027570	.	T	C	.	.	MAF_INRAE=42.405;MAF_USDA=26.471
NC_035095.1	31027645	.	G	A	.	.	MAF_USDA=4.167
NC_035095.1	31027656	.	T	G	.	.	MAF_INRAE=19.62;MAF_USDA=28.824
NC_035095.1	31027666	.	C	T	.	.	MAF_INRAE=19.62;MAF_USDA=28.235
NC_035095.1	31027668	.	T	G	.	.	MAF_INRAE=5.0;MAF_USDA=9.412
NC_035095.1	31027708	.	T	G	.	.	MAF_INRAE=8.228;MAF_USDA=1.639
NC_035095.1	31027822	.	A	G	.	.	MAF_INRAE=29.747;MAF_USDA=31.176
NC_035095.1	31027928	.	G	A	.	.	MAF_INRAE=5.696;MAF_USDA=7.647
NC_035095.1	31027963	.	C	A	.	.	MAF_USDA=1.667
NC_035095.1	31028033	.	A	G	.	.	MAF_USDA=5.882
NC_035095.1	31028091	.	G	T	.	.	MAF_USDA=1.639
NC_035095.1	31028120	.	T	A	.	.	MAF_USDA=4.918
NC_035095.1	31028159	.	T	G	.	.	MAF_USDA=3.279
NC_035095.1	31028179	.	A	C	.	.	MAF_INRAE=20.253
NC_035095.1	31028187	.	C	T	.	.	MAF_INRAE=22.5;MAF_USDA=7.059
NC_035095.1	31028246	.	C	T	.	.	MAF_INRAE=22.5;MAF_USDA=12.5
NC_035095.1	31028274	.	A	C	.	.	MAF_USDA=4.918
NC_035095.1	31028305	.	T	G	.	.	MAF_INRAE=5.063;MAF_USDA=4.167
NC_035095.1	31028323	.	T	C	.	.	MAF_USDA=1.639
NC_035095.1	31028330	.	A	T	.	.	MAF_INRAE=11.392;MAF_USDA=21.765
NC_035095.1	31028365	.	C	A	.	.	MAF_INRAE=5.696;MAF_USDA=9.412
NC_035095.1	31028377	.	T	C	.	.	MAF_USDA=1.639
NC_035095.1	31028407	.	C	T	.	.	MAF_USDA=4.118
NC_035095.1	31028533	.	T	G	.	.	MAF_USDA=4.098
NC_035095.1	31028548	.	A	C	.	.	MAF_USDA=4.918
NC_035095.1	31028599	.	G	A	.	.	MAF_USDA=4.098
NC_035095.1	31028608	.	A	G	.	.	MAF_USDA=1.639
NC_035095.1	31028619	.	T	C	.	.	MAF_INRAE=8.228;MAF_USDA=6.557
NC_035095.1	31028695	.	C	A	.	.	MAF_USDA=4.098
NC_035095.1	31028703	.	A	T	.	.	MAF_INRAE=10.833;MAF_USDA=35.417
NC_035095.1	31028719	.	A	T	.	.	MAF_INRAE=23.418;MAF_USDA=42.353
NC_035095.1	31028720	.	A	C	.	.	MAF_USDA=6.471
NC_035095.1	31028774	.	G	T	.	.	MAF_USDA=4.819
NC_035095.1	31028785	.	G	A	.	.	MAF_INRAE=25.833;MAF_USDA=16.463
NC_035095.1	31028807	.	G	A	.	.	MAF_USDA=2.586
NC_035095.1	31028816	.	C	G	.	.	MAF_USDA=1.695
NC_035095.1	31028821	.	C	T	.	.	MAF_USDA=1.695
NC_035095.1	31028831	.	C	T	.	.	MAF_USDA=2.542
NC_035095.1	31028886	.	T	C	.	.	MAF_USDA=1.695
NC_035095.1	31028899	.	T	G	.	.	MAF_INRAE=4.167;MAF_USDA=7.317
NC_035095.1	31028901	.	G	C	.	.	MAF_USDA=3.448
NC_035095.1	31028956	.	G	A	.	.	MAF_INRAE=10.0;MAF_USDA=2.083
NC_035095.1	31029028	.	A	G	.	.	MAF_INRAE=10.833;MAF_USDA=12.651
NC_035095.1	31029050	.	A	G	.	.	MAF_INRAE=10.833
NC_035095.1	31029076	.	C	T	.	.	MAF_INRAE=11.667;MAF_USDA=1.695
NC_035095.1	31029102	.	G	T	.	.	MAF_USDA=1.724
NC_035095.1	31029216	.	G	A	.	.	MAF_USDA=1.695
NC_035095.1	31029220	.	T	C	.	.	MAF_INRAE=10.833;MAF_USDA=13.253
NC_035095.1	31029236	.	G	A	.	.	MAF_USDA=37.5
NC_035095.1	31029288	.	T	C	.	.	MAF_USDA=1.695
NC_035095.1	31029382	.	G	C	.	.	MAF_USDA=2.586
NC_035095.1	31029401	.	T	G	.	.	MAF_INRAE=4.167;MAF_USDA=3.614
NC_035095.1	31029513	.	T	G	.	.	MAF_INRAE=8.333;MAF_USDA=3.614
NC_035095.1	31029521	.	G	A	.	.	MAF_USDA=1.695
NC_035095.1	31029538	.	G	A	.	.	MAF_INRAE=25.833;MAF_USDA=13.855
NC_035095.1	31029679	.	A	T	.	.	MAF_USDA=2.41
NC_035095.1	31029771	.	G	C	.	.	MAF_INRAE=1.667
NC_035095.1	31029839	.	G	C	.	.	MAF_USDA=2.5
NC_035095.1	31029862	.	G	A	.	.	MAF_USDA=1.667
NC_035095.1	31029874	.	G	A	.	.	MAF_USDA=2.5
NC_035095.1	31029879	.	C	A	.	.	MAF_USDA=1.667
NC_035095.1	31029923	.	C	T	.	.	MAF_USDA=3.333
NC_035095.1	31029949	.	C	G	.	.	MAF_INRAE=3.797;MAF_USDA=14.815
NC_035095.1	31030047	.	A	G	.	.	MAF_USDA=1.667
NC_035095.1	31030048	.	T	C	.	.	MAF_INRAE=12.658;MAF_USDA=27.5
NC_035095.1	31030086	.	C	T	.	.	MAF_INRAE=3.797;MAF_USDA=14.167
NC_035095.1	31030136	.	T	C	.	.	MAF_INRAE=6.962;MAF_USDA=13.333
NC_035095.1	31030190	.	A	C	.	.	MAF_USDA=1.667
NC_035095.1	31030231	.	G	T	.	.	MAF_INRAE=3.797;MAF_USDA=15.432
NC_035095.1	31030243	.	C	A	.	.	MAF_INRAE=6.962;MAF_USDA=11.111
NC_035095.1	31030327	.	G	T	.	.	MAF_USDA=4.167
NC_035095.1	31030433	.	A	T	.	.	MAF_INRAE=9.494;MAF_USDA=1.667
NC_035095.1	31030622	.	T	C	.	.	MAF_USDA=1.639
NC_035095.1	31030740	.	A	G	.	.	MAF_USDA=3.279
NC_035095.1	31030753	.	G	A	.	.	MAF_USDA=2.353
NC_035095.1	31030778	.	C	T	.	.	MAF_INRAE=8.228;MAF_USDA=2.459
NC_035095.1	31030916	.	C	G	.	.	MAF_USDA=2.459
NC_035095.1	31030967	.	G	A	.	.	MAF_USDA=3.279
NC_035095.1	31030996	.	G	A	.	.	MAF_USDA=4.098
NC_035095.1	31030997	.	C	G	.	.	MAF_USDA=4.098
NC_035095.1	31031005	.	C	T	.	.	MAF_USDA=3.279
NC_035095.1	31031021	.	A	G	.	.	MAF_USDA=6.557
NC_035095.1	31031026	.	A	T	.	.	MAF_USDA=6.557
NC_035095.1	31031130	.	A	C	.	.	MAF_INRAE=11.392;MAF_USDA=22.941
NC_035095.1	31031194	.	A	G	.	.	MAF_INRAE=10.833;MAF_USDA=11.176
NC_035095.1	31031336	.	C	T	.	.	MAF_INRAE=7.595;MAF_USDA=3.529
NC_035095.1	31031350	.	A	T	.	.	MAF_INRAE=11.392;MAF_USDA=25.294
NC_035095.1	31031474	.	A	T	.	.	MAF_USDA=4.098
NC_035095.1	31031843	.	T	A	.	.	MAF_USDA=1.807
NC_035095.1	31031846	.	G	T	.	.	MAF_USDA=16.867
NC_035095.1	31031910	.	A	T	.	.	MAF_USDA=3.529
NC_035095.1	31031978	.	A	G	.	.	MAF_USDA=3.279
NC_035095.1	31032031	.	C	A	.	.	MAF_USDA=3.39
NC_035095.1	31032049	.	A	T	.	.	MAF_USDA=3.012
NC_035095.1	31032161	.	A	C	.	.	MAF_USDA=14.583
NC_035095.1	31032494	.	G	T	.	.	MAF_USDA=1.695
NC_035095.1	31032550	.	A	G	.	.	MAF_USDA=23.494
NC_035095.1	31032693	.	T	G	.	.	MAF_USDA=12.651
NC_035095.1	31032790	.	A	T	.	.	MAF_USDA=32.53
NC_035095.1	31032821	.	T	A	.	.	MAF_USDA=10.843
NC_035095.1	31032826	.	A	G	.	.	MAF_USDA=14.458
NC_035095.1	31032828	.	G	C	.	.	MAF_USDA=1.695
NC_035095.1	31032859	.	T	C	.	.	MAF_USDA=14.458
NC_035095.1	31032911	.	C	A	.	.	MAF_USDA=26.506
NC_035095.1	31032950	.	G	T	.	.	MAF_USDA=6.25
NC_035095.1	31032962	.	C	A	.	.	MAF_USDA=3.448
NC_035095.1	31032993	.	T	C	.	.	MAF_USDA=6.25
NC_035095.1	31033081	.	A	T	.	.	MAF_USDA=15.06
NC_035095.1	31033107	.	G	A	.	.	MAF_USDA=2.542
NC_035095.1	31033114	.	C	T	.	.	MAF_USDA=2.542
NC_035095.1	31033156	.	T	C	.	.	MAF_USDA=1.695
NC_035095.1	31033185	.	C	T	.	.	MAF_USDA=7.229
NC_035095.1	31033295	.	A	C	.	.	MAF_USDA=5.085
NC_035095.1	31033296	.	G	A	.	.	MAF_USDA=5.422
NC_035095.1	31033302	.	C	A	.	.	MAF_USDA=5.085
NC_035095.1	31033329	.	C	T	.	.	MAF_USDA=3.39
NC_035095.1	31033379	.	G	T	.	.	MAF_INRAE=15.823
NC_035095.1	31033440	.	C	T	.	.	MAF_USDA=1.639
NC_035095.1	31033756	.	G	C	.	.	MAF_INRAE=5.696;MAF_USDA=9.412
NC_035095.1	31033760	.	A	C	.	.	MAF_INRAE=4.167;MAF_USDA=2.083
NC_035095.1	31033921	.	T	C	.	.	MAF_USDA=1.667
NC_035095.1	31033996	.	T	G	.	.	MAF_USDA=1.639
NC_035095.1	31034108	.	A	C	.	.	MAF_USDA=1.639
NC_035095.1	31034146	.	C	T	.	.	MAF_INRAE=8.861
NC_035095.1	31034156	.	G	A	.	.	MAF_USDA=2.459
NC_035095.1	31034228	.	T	G	.	.	MAF_USDA=1.639
NC_035095.1	31034259	.	G	A	.	.	MAF_INRAE=35.443;MAF_USDA=7.059
NC_035095.1	31034271	.	C	T	.	.	MAF_INRAE=3.797;MAF_USDA=14.118
NC_035095.1	31034272	.	G	A	.	.	MAF_INRAE=35.443;MAF_USDA=7.059
NC_035095.1	31034275	.	C	T	.	.	MAF_USDA=1.639
NC_035095.1	31034454	.	A	G	.	.	MAF_USDA=1.639
NC_035095.1	31034604	.	G	T	.	.	MAF_INRAE=2.632
NC_035095.1	31034615	.	A	T	.	.	MAF_INRAE=8.861
NC_035095.1	31034692	.	G	T	.	.	MAF_USDA=14.583
NC_035095.1	31034737	.	A	T	.	.	MAF_INRAE=18.987;MAF_USDA=45.294
NC_035095.1	31034780	.	C	A	.	.	MAF_INRAE=5.696;MAF_USDA=3.571
NC_035095.1	31034802	.	T	A	.	.	MAF_INRAE=7.595;MAF_USDA=3.571
NC_035095.1	31034907	.	A	C	.	.	MAF_USDA=2.459
NC_035095.1	31034937	.	C	T	.	.	MAF_USDA=2.459
NC_035095.1	31034972	.	A	T	.	.	MAF_USDA=3.279
NC_035095.1	31035085	.	G	T	.	.	MAF_USDA=1.639
NC_035095.1	31035125	.	C	A	.	.	MAF_INRAE=10.833;MAF_USDA=11.765
NC_035095.1	31035160	.	G	A	.	.	MAF_USDA=1.765
NC_035095.1	31035217	.	G	C	.	.	MAF_USDA=4.167
NC_035095.1	31035280	.	T	A	.	.	MAF_INRAE=7.595;MAF_USDA=2.941
NC_035095.1	31035331	.	T	C	.	.	MAF_USDA=2.459
NC_035095.1	31035537	.	C	A	.	.	MAF_INRAE=10.833;MAF_USDA=15.882
NC_035095.1	31035768	.	G	A	.	.	MAF_USDA=4.918
NC_035095.1	31035907	.	G	A	.	.	MAF_USDA=1.639
NC_035095.1	31035914	.	A	G	.	.	MAF_USDA=1.639
NC_035095.1	31035937	.	A	G	.	.	MAF_USDA=1.639
NC_035095.1	31035971	.	A	G	.	.	MAF_USDA=4.098
NC_035095.1	31036125	.	T	G	.	.	MAF_INRAE=12.658;MAF_USDA=25.882
NC_035095.1	31036165	.	T	C	.	.	MAF_INRAE=6.329;MAF_USDA=12.941
NC_035095.1	31036285	.	G	A	.	.	MAF_INRAE=8.861;MAF_USDA=1.639
NC_035095.1	31036356	.	G	T	.	.	MAF_INRAE=26.316;MAF_USDA=10.417
NC_035095.1	31036487	.	A	C	.	.	MAF_INRAE=36.842;MAF_USDA=25.882
NC_035095.1	31036533	.	C	A	.	.	MAF_USDA=35.417
NC_035095.1	31036537	.	A	T	.	.	MAF_USDA=35.417
NC_035095.1	31036607	.	T	G	.	.	MAF_INRAE=7.595
NC_035095.1	31036642	.	A	C	.	.	MAF_USDA=35.417
NC_035095.1	31036698	.	C	T	.	.	MAF_INRAE=15.19;MAF_USDA=15.294
NC_035095.1	31036751	.	T	C	.	.	MAF_USDA=5.882
NC_035095.1	31036869	.	T	C	.	.	MAF_USDA=1.639
NC_035095.1	31037071	.	C	G	.	.	MAF_INRAE=5.696;MAF_USDA=14.118
NC_035095.1	31037181	.	G	T	.	.	MAF_INRAE=5.696;MAF_USDA=16.667
NC_035095.1	31037206	.	A	G	.	.	MAF_USDA=2.459
NC_035095.1	31037268	.	A	T	.	.	MAF_INRAE=5.263
NC_035095.1	31037275	.	A	T	.	.	MAF_INRAE=3.797
NC_035095.1	31037308	.	A	T	.	.	MAF_USDA=1.639
NC_035095.1	31037352	.	C	G	.	.	MAF_INRAE=5.696;MAF_USDA=12.941
NC_035095.1	31037535	.	G	T	.	.	MAF_USDA=1.765
NC_035095.1	31037552	.	C	A	.	.	MAF_INRAE=5.063;MAF_USDA=7.647
NC_035095.1	31037554	.	T	C	.	.	MAF_USDA=1.639
NC_035095.1	31037555	.	T	C	.	.	MAF_USDA=1.639
NC_035095.1	31037654	.	T	C	.	.	MAF_USDA=2.459
NC_035095.1	31037655	.	G	A	.	.	MAF_USDA=2.459
NC_035095.1	31037666	.	T	C	.	.	MAF_USDA=3.279
NC_035095.1	31037846	.	G	T	.	.	MAF_USDA=2.353
NC_035095.1	31037891	.	A	C	.	.	MAF_INRAE=10.833;MAF_USDA=11.765
NC_035095.1	31037938	.	C	T	.	.	MAF_INRAE=3.797;MAF_USDA=13.115
NC_035095.1	31037997	.	G	C	.	.	MAF_INRAE=22.5;MAF_USDA=6.471
NC_035095.1	31038139	.	T	C	.	.	MAF_INRAE=21.667;MAF_USDA=5.882
NC_035095.1	31038284	.	G	C	.	.	MAF_USDA=1.639
NC_035095.1	31038318	.	T	G	.	.	MAF_USDA=1.639
NC_035095.1	31038333	.	T	C	.	.	MAF_INRAE=10.833;MAF_USDA=11.176
NC_035095.1	31038450	.	G	A	.	.	MAF_USDA=14.583
NC_035095.1	31038675	.	C	A	.	.	MAF_INRAE=5.063;MAF_USDA=4.167
NC_035095.1	31038688	.	C	A	.	.	MAF_USDA=3.279
NC_035095.1	31038710	.	C	G	.	.	MAF_INRAE=8.228;MAF_USDA=7.377
NC_035095.1	31038722	.	T	A	.	.	MAF_USDA=1.639
NC_035095.1	31038757	.	G	A	.	.	MAF_INRAE=22.5;MAF_USDA=6.471
NC_035095.1	31038782	.	G	A	.	.	MAF_INRAE=5.696;MAF_USDA=3.529
NC_035095.1	31038863	.	G	A	.	.	MAF_USDA=4.762
NC_035095.1	31039059	.	C	T	.	.	MAF_USDA=1.786
NC_035095.1	31039136	.	G	T	.	.	MAF_INRAE=8.228;MAF_USDA=1.639
NC_035095.1	31039167	.	T	G	.	.	MAF_USDA=1.639
NC_035095.1	31039195	.	G	A	.	.	MAF_INRAE=10.833;MAF_USDA=11.31
NC_035095.1	31039345	.	T	A	.	.	MAF_INRAE=8.228
NC_035095.1	31039373	.	A	T	.	.	MAF_USDA=1.667
NC_035095.1	31039416	.	T	C	.	.	MAF_INRAE=42.105;MAF_USDA=33.929
NC_035095.1	31045684	.	C	A	.	.	MAF_INRAE=9.167;MAF_USDA=1.639
NC_035095.1	31045685	.	C	T	.	.	MAF_INRAE=36.842;MAF_USDA=12.941
NC_035095.1	31045695	.	T	A	.	.	MAF_INRAE=10.0
NC_035095.1	31045717	.	G	T	.	.	MAF_USDA=4.706
NC_035095.1	31045837	.	T	C	.	.	MAF_USDA=14.706
NC_035095.1	31045933	.	G	A	.	.	MAF_INRAE=5.696;MAF_USDA=10.0
NC_035095.1	31046065	.	T	A	.	.	MAF_USDA=1.639
NC_035095.1	31046076	.	A	G	.	.	MAF_INRAE=8.228;MAF_USDA=1.639
NC_035095.1	31046092	.	A	G	.	.	MAF_USDA=4.918
NC_035095.1	31046098	.	A	G	.	.	MAF_USDA=2.083
NC_035095.1	31046115	.	C	A	.	.	MAF_INRAE=5.696;MAF_USDA=10.588
NC_035095.1	31046118	.	C	T	.	.	MAF_USDA=1.639
NC_035095.1	31046155	.	G	A	.	.	MAF_INRAE=8.228;MAF_USDA=1.639
NC_035095.1	31046163	.	T	C	.	.	MAF_INRAE=13.924;MAF_USDA=12.353
NC_035095.1	31046205	.	C	A	.	.	MAF_USDA=3.279
NC_035095.1	31046314	.	T	C	.	.	MAF_INRAE=3.797;MAF_USDA=6.557
NC_035095.1	31046334	.	C	A	.	.	MAF_INRAE=8.228;MAF_USDA=3.279
NC_035095.1	31046346	.	A	C	.	.	MAF_USDA=4.918
NC_035095.1	31046356	.	C	T	.	.	MAF_INRAE=5.696
NC_035095.1	31046357	.	G	T	.	.	MAF_INRAE=5.063;MAF_USDA=10.417
NC_035095.1	31046363	.	C	T	.	.	MAF_INRAE=8.228;MAF_USDA=1.639
NC_035095.1	31046380	.	A	C	.	.	MAF_INRAE=8.228;MAF_USDA=2.459
NC_035095.1	31046431	.	A	T	.	.	MAF_USDA=1.639
NC_035095.1	31046434	.	C	T	.	.	MAF_INRAE=8.228;MAF_USDA=2.459
NC_035095.1	31046527	.	G	T,A	.	.	MAF_INRAE=8.228;MAF_USDA=4.167
NC_035095.1	31046583	.	C	G	.	.	MAF_USDA=1.639
NC_035095.1	31046612	.	T	C	.	.	MAF_USDA=2.459
NC_035095.1	31046618	.	G	A	.	.	MAF_INRAE=8.228;MAF_USDA=2.459
NC_035095.1	31046669	.	T	C	.	.	MAF_USDA=4.706
NC_035095.1	31046671	.	G	T	.	.	MAF_INRAE=8.228;MAF_USDA=7.647
NC_035095.1	31046675	.	T	G	.	.	MAF_INRAE=5.696;MAF_USDA=10.588
NC_035095.1	31046687	.	C	G	.	.	MAF_INRAE=8.228
NC_035095.1	31046768	.	A	C	.	.	MAF_USDA=1.639
NC_035095.1	31046772	.	C	A	.	.	MAF_INRAE=5.696;MAF_USDA=9.412
NC_035095.1	31046815	.	C	A	.	.	MAF_INRAE=8.228;MAF_USDA=1.639
NC_035095.1	31046817	.	C	G	.	.	MAF_INRAE=3.797;MAF_USDA=9.016
NC_035095.1	31046821	.	A	T	.	.	MAF_INRAE=20.886;MAF_USDA=28.824
NC_035095.1	31046824	.	T	A	.	.	MAF_INRAE=8.228;MAF_USDA=2.459
NC_035095.1	31046828	.	C	G	.	.	MAF_INRAE=13.333;MAF_USDA=11.176
NC_035095.1	31046875	.	G	C	.	.	MAF_INRAE=7.595;MAF_USDA=2.459
NC_035095.1	31046887	.	C	A	.	.	MAF_USDA=1.639
NC_035095.1	31046897	.	C	G	.	.	MAF_USDA=5.882
NC_035095.1	31046899	.	C	T	.	.	MAF_INRAE=5.696;MAF_USDA=10.0
NC_035095.1	31046916	.	G	T	.	.	MAF_USDA=1.639
NC_035095.1	31046958	.	G	A	.	.	MAF_INRAE=8.228;MAF_USDA=1.639
NC_035095.1	31046960	.	A	C	.	.	MAF_INRAE=9.167;MAF_USDA=1.639
NC_035095.1	31046964	.	C	A	.	.	MAF_INRAE=9.167
NC_035095.1	31046972	.	T	A	.	.	MAF_USDA=1.639
NC_035095.1	31047077	.	G	A	.	.	MAF_USDA=4.098
NC_035095.1	31047139	.	G	A	.	.	MAF_USDA=17.391
NC_035095.1	31047154	.	C	T	.	.	MAF_USDA=4.118
NC_035095.1	31047190	.	G	A	.	.	MAF_USDA=2.459
NC_035095.1	31047222	.	T	C	.	.	MAF_INRAE=10.833;MAF_USDA=12.941
NC_035095.1	31047252	.	T	C	.	.	MAF_INRAE=26.316;MAF_USDA=12.941
NC_035095.1	31047253	.	C	T	.	.	MAF_USDA=12.941
NC_035095.1	31047271	.	A	C	.	.	MAF_INRAE=8.228;MAF_USDA=1.639
NC_035095.1	31047314	.	A	T	.	.	MAF_INRAE=21.053
NC_035095.1	31047379	.	T	G	.	.	MAF_USDA=1.639
NC_035095.1	31047380	.	A	T	.	.	MAF_USDA=2.459
NC_035095.1	31047391	.	T	A	.	.	MAF_INRAE=8.228
NC_035095.1	31047408	.	T	C	.	.	MAF_INRAE=8.228;MAF_USDA=2.459
NC_035095.1	31047419	.	G	C	.	.	MAF_USDA=1.639
NC_035095.1	31047462	.	T	C	.	.	MAF_INRAE=9.167;MAF_USDA=1.639
NC_035095.1	31047469	.	A	G	.	.	MAF_INRAE=5.063;MAF_USDA=10.0
NC_035095.1	31047511	.	G	T	.	.	MAF_INRAE=5.696;MAF_USDA=10.0
NC_035095.1	31047543	.	C	T	.	.	MAF_INRAE=14.557;MAF_USDA=22.941
NC_035095.1	31047623	.	A	T	.	.	MAF_INRAE=8.228;MAF_USDA=2.459
NC_035095.1	31047631	.	C	G	.	.	MAF_INRAE=3.797;MAF_USDA=8.197
NC_035095.1	31047687	.	C	T	.	.	MAF_INRAE=35.443;MAF_USDA=7.647
NC_035095.1	31047745	.	T	C	.	.	MAF_USDA=4.706
NC_035095.1	31047747	.	A	T	.	.	MAF_INRAE=8.228
NC_035095.1	31047765	.	G	A	.	.	MAF_INRAE=8.228;MAF_USDA=3.279
NC_035095.1	31047792	.	G	A	.	.	MAF_USDA=6.471
NC_035095.1	31047826	.	C	T	.	.	MAF_USDA=14.583
NC_035095.1	31047840	.	G	T	.	.	MAF_INRAE=8.228;MAF_USDA=2.459
NC_035095.1	31048022	.	T	C	.	.	MAF_INRAE=5.696;MAF_USDA=9.412
NC_035095.1	31048034	.	C	A	.	.	MAF_INRAE=8.228;MAF_USDA=1.639
NC_035095.1	31048036	.	G	A	.	.	MAF_INRAE=10.0;MAF_USDA=5.882
NC_035095.1	31048042	.	C	G	.	.	MAF_USDA=2.459
NC_035095.1	31048067	.	A	C	.	.	MAF_INRAE=8.228
NC_035095.1	31048121	.	C	G	.	.	MAF_INRAE=5.696;MAF_USDA=10.0
NC_035095.1	31048126	.	A	G	.	.	MAF_USDA=15.882
NC_035095.1	31048198	.	G	C	.	.	MAF_INRAE=5.696;MAF_USDA=10.0
NC_035095.1	31048204	.	G	C	.	.	MAF_USDA=15.882
NC_035095.1	31048219	.	A	C	.	.	MAF_USDA=5.738
NC_035095.1	31048254	.	A	G	.	.	MAF_USDA=16.667
NC_035095.1	31048257	.	G	C	.	.	MAF_USDA=1.639
NC_035095.1	31048260	.	A	G	.	.	MAF_INRAE=9.167;MAF_USDA=4.918
NC_035095.1	31048338	.	G	A	.	.	MAF_USDA=4.918
NC_035095.1	31048406	.	A	C	.	.	MAF_USDA=1.639
NC_035095.1	31048469	.	G	A	.	.	MAF_USDA=1.639
NC_035095.1	31048623	.	C	G	.	.	MAF_USDA=5.294
NC_035095.1	31048693	.	A	C	.	.	MAF_USDA=1.639
NC_035095.1	31048763	.	C	T	.	.	MAF_INRAE=8.228;MAF_USDA=1.639
NC_035095.1	31048786	.	C	A	.	.	MAF_USDA=15.294
NC_035095.1	31048856	.	C	T	.	.	MAF_USDA=2.459
NC_035095.1	31048878	.	C	A	.	.	MAF_INRAE=5.263;MAF_USDA=2.459
NC_035095.1	31048944	.	C	A	.	.	MAF_INRAE=8.228
NC_035095.1	31048983	.	G	A	.	.	MAF_INRAE=5.696;MAF_USDA=10.0
NC_035095.1	31049000	.	G	T	.	.	MAF_INRAE=8.228;MAF_USDA=1.639
NC_035095.1	31049025	.	T	C	.	.	MAF_INRAE=10.833;MAF_USDA=11.765
NC_035095.1	31049054	.	G	A	.	.	MAF_USDA=1.639
NC_035095.1	31049069	.	C	T	.	.	MAF_INRAE=10.0;MAF_USDA=12.353
NC_035095.1	31049151	.	A	G	.	.	MAF_USDA=2.459
NC_035095.1	31049198	.	C	A	.	.	MAF_USDA=1.765
NC_035095.1	31049361	.	G	A	.	.	MAF_USDA=4.098
NC_035095.1	31049362	.	G	A	.	.	MAF_USDA=4.098
NC_035095.1	31049369	.	A	C	.	.	MAF_USDA=11.765
NC_035095.1	31049392	.	A	G	.	.	MAF_INRAE=13.924;MAF_USDA=14.706
NC_035095.1	31049409	.	T	A	.	.	MAF_INRAE=13.924;MAF_USDA=14.706
NC_035095.1	31049457	.	C	T	.	.	MAF_INRAE=5.696;MAF_USDA=10.0
NC_035095.1	31049508	.	C	T	.	.	MAF_USDA=1.639
NC_035095.1	31049509	.	G	A	.	.	MAF_USDA=3.279
NC_035095.1	31049522	.	G	C	.	.	MAF_USDA=3.279
NC_035095.1	31049557	.	A	C	.	.	MAF_USDA=4.098
NC_035095.1	31049635	.	C	A	.	.	MAF_INRAE=8.861;MAF_USDA=5.882
NC_035095.1	31049675	.	C	A	.	.	MAF_INRAE=22.5;MAF_USDA=6.471
NC_035095.1	31049763	.	A	T	.	.	MAF_USDA=2.459
NC_035095.1	31049785	.	G	A	.	.	MAF_USDA=1.639
NC_035095.1	31049787	.	T	C	.	.	MAF_USDA=4.098
NC_035095.1	31049790	.	G	T	.	.	MAF_INRAE=1.667;MAF_USDA=4.167
NC_035095.1	31049817	.	T	C	.	.	MAF_USDA=2.459
NC_035095.1	31049912	.	C	G	.	.	MAF_INRAE=47.468;MAF_USDA=15.294
NC_035095.1	31049975	.	C	G	.	.	MAF_USDA=3.279
NC_035095.1	31050003	.	C	G	.	.	MAF_INRAE=8.228;MAF_USDA=2.459
NC_035095.1	31050047	.	T	C	.	.	MAF_INRAE=8.228;MAF_USDA=5.738
NC_035095.1	31050077	.	G	A	.	.	MAF_USDA=2.459
NC_035095.1	31050105	.	G	A	.	.	MAF_INRAE=21.053
NC_035095.1	31050143	.	C	A	.	.	MAF_INRAE=3.797;MAF_USDA=6.557
NC_035095.1	31050177	.	T	G	.	.	MAF_INRAE=10.0
NC_035095.1	31050225	.	G	T	.	.	MAF_INRAE=5.696;MAF_USDA=7.738
NC_035095.1	31050227	.	T	G	.	.	MAF_USDA=2.5
NC_035095.1	31050233	.	A	G	.	.	MAF_INRAE=8.228;MAF_USDA=5.833
NC_035095.1	31050268	.	A	G	.	.	MAF_INRAE=8.228;MAF_USDA=5.833
NC_035095.1	31050283	.	T	A	.	.	MAF_INRAE=47.368;MAF_USDA=22.917
NC_035095.1	31050284	.	A	T	.	.	MAF_USDA=6.25
NC_035095.1	31050342	.	G	A	.	.	MAF_INRAE=8.228
NC_035095.1	31050368	.	G	A	.	.	MAF_USDA=5.294
NC_035095.1	31050375	.	A	T	.	.	MAF_USDA=3.279
NC_035095.1	31050403	.	A	T	.	.	MAF_USDA=1.639
NC_035095.1	31050438	.	G	A	.	.	MAF_INRAE=5.833
NC_035095.1	31050501	.	C	T	.	.	MAF_USDA=1.639
NC_035095.1	31050527	.	G	A	.	.	MAF_USDA=5.882
NC_035095.1	31050664	.	G	T	.	.	MAF_USDA=1.639
NC_035095.1	31050683	.	C	A	.	.	MAF_INRAE=8.228;MAF_USDA=1.639
NC_035095.1	31050686	.	T	C	.	.	MAF_USDA=14.583
NC_035095.1	31050719	.	A	G	.	.	MAF_INRAE=8.228;MAF_USDA=4.918
NC_035095.1	31050780	.	G	A	.	.	MAF_USDA=1.639
NC_035095.1	31050796	.	A	T	.	.	MAF_USDA=2.459
NC_035095.1	31050828	.	G	T	.	.	MAF_INRAE=8.228;MAF_USDA=1.639
NC_035095.1	31050934	.	A	G	.	.	MAF_USDA=4.918
NC_035095.1	31050966	.	T	C	.	.	MAF_INRAE=26.316;MAF_USDA=18.235
NC_035095.1	31051004	.	A	G	.	.	MAF_USDA=1.639
NC_035095.1	31051048	.	C	T	.	.	MAF_INRAE=36.842;MAF_USDA=7.059
NC_035095.1	31051082	.	C	T	.	.	MAF_USDA=1.639
NC_035095.1	31051103	.	T	A	.	.	MAF_INRAE=8.228
NC_035095.1	31051139	.	G	T	.	.	MAF_USDA=4.098
NC_035095.1	31051151	.	G	T	.	.	MAF_INRAE=7.595
NC_035095.1	31051182	.	C	T	.	.	MAF_INRAE=3.797
NC_035095.1	31051186	.	C	T	.	.	MAF_INRAE=3.333
NC_035095.1	31051207	.	T	G	.	.	MAF_USDA=10.417
NC_035095.1	31051218	.	G	T	.	.	MAF_INRAE=38.333;MAF_USDA=7.647
NC_035095.1	31051229	.	G	A	.	.	MAF_USDA=4.098
NC_035095.1	31051237	.	G	A	.	.	MAF_USDA=3.279
NC_035095.1	31051411	.	A	G	.	.	MAF_INRAE=12.5;MAF_USDA=11.765
NC_035095.1	31051634	.	C	T	.	.	MAF_USDA=2.459
NC_035095.1	31051660	.	G	A	.	.	MAF_USDA=1.639
NC_035095.1	31051696	.	T	G	.	.	MAF_INRAE=9.494;MAF_USDA=16.471
NC_035095.1	31051809	.	T	C	.	.	MAF_USDA=4.118
NC_035095.1	31051840	.	C	T	.	.	MAF_INRAE=3.797;MAF_USDA=3.279
NC_035095.1	31051842	.	C	T	.	.	MAF_INRAE=23.418
NC_035095.1	31051850	.	A	G	.	.	MAF_USDA=4.098
NC_035095.1	31051950	.	C	T	.	.	MAF_USDA=4.098
NC_035095.1	31051962	.	T	C	.	.	MAF_INRAE=23.418;MAF_USDA=45.294
NC_035095.1	31051978	.	A	G	.	.	MAF_USDA=1.639
NC_035095.1	31052000	.	T	A	.	.	MAF_USDA=2.459
NC_035095.1	31052021	.	T	C	.	.	MAF_USDA=4.098
NC_035095.1	31052035	.	A	G	.	.	MAF_USDA=2.459
NC_035095.1	31052052	.	C	A	.	.	MAF_USDA=5.882
NC_035095.1	31052166	.	T	G	.	.	MAF_INRAE=41.772;MAF_USDA=18.824
NC_035095.1	31052208	.	G	C	.	.	MAF_USDA=1.639
NC_035095.1	31052216	.	G	C	.	.	MAF_INRAE=10.833;MAF_USDA=11.176
NC_035095.1	31052217	.	A	G	.	.	MAF_USDA=4.098
NC_035095.1	31052231	.	G	A	.	.	MAF_USDA=4.098
NC_035095.1	31052269	.	G	A	.	.	MAF_INRAE=9.167
NC_035095.1	31052299	.	T	C	.	.	MAF_USDA=3.279
NC_035095.1	31052513	.	T	A	.	.	MAF_USDA=1.639
NC_035095.1	31052529	.	C	A	.	.	MAF_INRAE=8.228
NC_035095.1	31052530	.	G	A	.	.	MAF_INRAE=9.167;MAF_USDA=1.639
NC_035095.1	31052552	.	G	A	.	.	MAF_INRAE=5.263
NC_035095.1	31052562	.	G	A	.	.	MAF_INRAE=8.228;MAF_USDA=1.639
NC_035095.1	31052585	.	A	C	.	.	MAF_USDA=1.639
NC_035095.1	31052684	.	C	A	.	.	MAF_USDA=2.459
NC_035095.1	31052710	.	T	G	.	.	MAF_INRAE=8.228;MAF_USDA=5.738
NC_035095.1	31052711	.	A	C	.	.	MAF_INRAE=4.167;MAF_USDA=9.412
NC_035095.1	31052748	.	G	A	.	.	MAF_INRAE=5.696;MAF_USDA=8.235
NC_035095.1	31052815	.	T	G	.	.	MAF_INRAE=1.667;MAF_USDA=1.639
NC_035095.1	31052871	.	G	C	.	.	MAF_INRAE=7.595;MAF_USDA=1.639
NC_035095.1	31052976	.	T	C	.	.	MAF_INRAE=8.228;MAF_USDA=10.0
NC_035095.1	31052997	.	A	T	.	.	MAF_INRAE=8.228
NC_035095.1	31053005	.	C	G	.	.	MAF_USDA=3.279
NC_035095.1	31053090	.	C	T	.	.	MAF_USDA=1.639
NC_035095.1	31053139	.	C	A	.	.	MAF_USDA=2.083
NC_035095.1	31053154	.	G	T	.	.	MAF_INRAE=5.696;MAF_USDA=7.647
NC_035095.1	31053245	.	G	A	.	.	MAF_INRAE=8.228;MAF_USDA=1.639
NC_035095.1	31053484	.	C	T	.	.	MAF_INRAE=26.316;MAF_USDA=13.529
NC_035095.1	31053530	.	G	A	.	.	MAF_INRAE=8.228;MAF_USDA=1.639
NC_035095.1	31053598	.	T	C	.	.	MAF_INRAE=8.228;MAF_USDA=1.639
NC_035095.1	31053603	.	C	T	.	.	MAF_USDA=3.279
NC_035095.1	31053605	.	G	A	.	.	MAF_INRAE=10.833;MAF_USDA=11.765
NC_035095.1	31053611	.	T	A	.	.	MAF_INRAE=9.494;MAF_USDA=24.118
NC_035095.1	31053619	.	T	C	.	.	MAF_USDA=1.639
NC_035095.1	31053625	.	C	T	.	.	MAF_INRAE=22.785;MAF_USDA=12.353
NC_035095.1	31053627	.	A	G	.	.	MAF_USDA=1.639
NC_035095.1	31053634	.	A	G	.	.	MAF_USDA=1.639
NC_035095.1	31053687	.	G	A	.	.	MAF_USDA=5.738
NC_035095.1	31053725	.	T	A	.	.	MAF_USDA=1.639
NC_035095.1	31053737	.	A	G	.	.	MAF_USDA=4.098
NC_035095.1	31054211	.	T	C	.	.	MAF_USDA=18.033
NC_035095.1	31054220	.	T	A	.	.	MAF_USDA=18.033
NC_035095.1	31054268	.	A	C	.	.	MAF_USDA=3.279
NC_035095.1	31054281	.	T	A	.	.	MAF_INRAE=10.833;MAF_USDA=11.765
NC_035095.1	31054296	.	G	A	.	.	MAF_USDA=1.765
NC_035095.1	31054319	.	T	G	.	.	MAF_INRAE=10.833;MAF_USDA=11.176
NC_035095.1	31054339	.	G	A	.	.	MAF_INRAE=22.5;MAF_USDA=5.294
NC_035095.1	31054365	.	T	C	.	.	MAF_USDA=3.279
NC_035095.1	31054492	.	C	T	.	.	MAF_USDA=1.639
NC_035095.1	31054510	.	T	G	.	.	MAF_INRAE=35.443;MAF_USDA=7.059
NC_035095.1	31054557	.	C	T	.	.	MAF_INRAE=4.167;MAF_USDA=12.5
NC_035095.1	31054690	.	A	T	.	.	MAF_USDA=1.639
NC_035095.1	31054720	.	C	T	.	.	MAF_USDA=2.083
NC_035095.1	31054764	.	C	T	.	.	MAF_USDA=4.098
NC_035095.1	31054768	.	T	G	.	.	MAF_USDA=4.098
NC_035095.1	31054863	.	C	T	.	.	MAF_USDA=1.639
NC_035095.1	31054885	.	C	T	.	.	MAF_USDA=4.098
NC_035095.1	31054894	.	C	A	.	.	MAF_USDA=2.459
NC_035095.1	31054907	.	T	C	.	.	MAF_INRAE=35.443;MAF_USDA=7.647
NC_035095.1	31054961	.	G	T	.	.	MAF_INRAE=7.595;MAF_USDA=3.529
NC_035095.1	31054979	.	C	A	.	.	MAF_INRAE=35.443;MAF_USDA=8.235
NC_035095.1	31055087	.	G	A	.	.	MAF_INRAE=39.241;MAF_USDA=20.0
NC_035095.1	31055089	.	A	C	.	.	MAF_USDA=1.639
NC_035095.1	31055131	.	A	C	.	.	MAF_USDA=3.529
NC_035095.1	31055179	.	G	T	.	.	MAF_INRAE=6.962;MAF_USDA=5.882
NC_035095.1	31055227	.	C	T	.	.	MAF_USDA=2.459
NC_035095.1	31055432	.	A	G	.	.	MAF_INRAE=5.063
NC_035095.1	31055560	.	G	A	.	.	MAF_INRAE=35.443;MAF_USDA=7.647
NC_035095.1	31055567	.	C	A	.	.	MAF_USDA=14.583
NC_035095.1	31055576	.	T	C	.	.	MAF_INRAE=26.316;MAF_USDA=12.353
NC_035095.1	31055664	.	G	A	.	.	MAF_INRAE=8.228;MAF_USDA=1.639
NC_035095.1	31055667	.	T	A	.	.	MAF_USDA=4.098
NC_035095.1	31055669	.	C	A	.	.	MAF_USDA=7.377
NC_035095.1	31055794	.	G	A	.	.	MAF_INRAE=22.152;MAF_USDA=11.765
NC_035095.1	31055893	.	T	G	.	.	MAF_USDA=4.098
NC_035095.1	31055894	.	G	T	.	.	MAF_USDA=4.098
NC_035095.1	31055929	.	A	G	.	.	MAF_INRAE=6.962;MAF_USDA=5.882
NC_035095.1	31055956	.	G	A	.	.	MAF_INRAE=46.203;MAF_USDA=44.118
NC_035095.1	31055982	.	G	T	.	.	MAF_INRAE=20.886
NC_035095.1	31056086	.	A	C	.	.	MAF_USDA=4.167
NC_035095.1	31056191	.	G	T	.	.	MAF_INRAE=26.316;MAF_USDA=12.941
NC_035095.1	31056209	.	C	G	.	.	MAF_USDA=2.459
NC_035095.1	31056215	.	T	C	.	.	MAF_USDA=1.639
NC_035095.1	31056382	.	T	C	.	.	MAF_USDA=20.0
NC_035095.1	31056476	.	T	G	.	.	MAF_USDA=5.0
NC_035095.1	31056508	.	C	T	.	.	MAF_USDA=1.667
NC_035095.1	31056541	.	C	A	.	.	MAF_USDA=14.583
NC_035095.1	31056547	.	T	G	.	.	MAF_USDA=8.929
NC_035095.1	31056557	.	C	T	.	.	MAF_USDA=5.0
NC_035095.1	31056559	.	T	C	.	.	MAF_USDA=4.762
NC_035095.1	31056580	.	C	G	.	.	MAF_USDA=3.333
NC_035095.1	31056601	.	G	C	.	.	MAF_INRAE=5.696;MAF_USDA=7.738
NC_035095.1	31056621	.	C	T	.	.	MAF_INRAE=5.696;MAF_USDA=7.738
NC_035095.1	31056714	.	A	G	.	.	MAF_USDA=4.167
NC_035095.1	31056750	.	T	G	.	.	MAF_USDA=2.5
NC_035095.1	31056906	.	C	A	.	.	MAF_USDA=1.667
NC_035095.1	31056914	.	C	A	.	.	MAF_USDA=10.119
NC_035095.1	31056936	.	T	C	.	.	MAF_USDA=4.167
NC_035095.1	31056938	.	C	A	.	.	MAF_USDA=4.167
NC_035095.1	31056955	.	T	G	.	.	MAF_USDA=5.0
NC_035095.1	31057008	.	T	A	.	.	MAF_USDA=2.5
NC_035095.1	31057033	.	G	T	.	.	MAF_USDA=14.583
NC_035095.1	31057034	.	A	C	.	.	MAF_USDA=2.5
NC_035095.1	31057096	.	G	T	.	.	MAF_USDA=5.0
NC_035095.1	31057102	.	A	G	.	.	MAF_USDA=1.667
NC_035095.1	31057125	.	A	T	.	.	MAF_USDA=4.167
NC_035095.1	31057272	.	A	G	.	.	MAF_USDA=4.098
NC_035095.1	31057322	.	A	C	.	.	MAF_USDA=4.167
NC_035095.1	31057336	.	T	G	.	.	MAF_USDA=3.279
NC_035095.1	31057404	.	C	T	.	.	MAF_USDA=14.583
NC_035095.1	31057504	.	A	G	.	.	MAF_INRAE=10.833;MAF_USDA=11.765
NC_035095.1	31057576	.	G	T	.	.	MAF_INRAE=7.595
NC_035095.1	31057618	.	G	C	.	.	MAF_USDA=2.459
NC_035095.1	31057619	.	G	T	.	.	MAF_USDA=3.279
NC_035095.1	31057656	.	A	C	.	.	MAF_USDA=3.279
NC_035095.1	31057659	.	T	G	.	.	MAF_USDA=3.279
NC_035095.1	31057672	.	T	C	.	.	MAF_USDA=3.279
NC_035095.1	31057691	.	T	G	.	.	MAF_USDA=1.639
NC_035095.1	31057727	.	C	T	.	.	MAF_USDA=2.941
NC_035095.1	31057741	.	A	G	.	.	MAF_USDA=4.098
NC_035095.1	31057767	.	T	C	.	.	MAF_USDA=4.098
NC_035095.1	31057768	.	C	A	.	.	MAF_INRAE=13.291;MAF_USDA=27.647
NC_035095.1	31057772	.	C	T	.	.	MAF_USDA=3.279
NC_035095.1	31057798	.	C	A	.	.	MAF_USDA=3.279
NC_035095.1	31057886	.	C	T	.	.	MAF_USDA=4.098
NC_035095.1	31057887	.	A	C	.	.	MAF_USDA=4.098
NC_035095.1	31057924	.	A	T	.	.	MAF_USDA=3.279
NC_035095.1	31057933	.	A	T	.	.	MAF_USDA=4.167
NC_035095.1	31057937	.	G	T	.	.	MAF_USDA=4.167
NC_035095.1	31057983	.	T	C	.	.	MAF_USDA=6.471
NC_035095.1	31058021	.	A	C	.	.	MAF_USDA=3.279
NC_035095.1	31058057	.	A	G	.	.	MAF_INRAE=5.696;MAF_USDA=4.118
NC_035095.1	31058064	.	T	C	.	.	MAF_INRAE=4.167;MAF_USDA=6.25
NC_035095.1	31058088	.	G	T	.	.	MAF_USDA=1.639
NC_035095.1	31058158	.	C	A	.	.	MAF_USDA=3.279
NC_035095.1	31058247	.	G	T	.	.	MAF_USDA=14.583
NC_035095.1	31058263	.	C	A	.	.	MAF_USDA=4.167
NC_035095.1	31058279	.	A	C	.	.	MAF_USDA=5.0
NC_035095.1	31058319	.	G	A	.	.	MAF_USDA=3.279
NC_035095.1	31058338	.	T	C	.	.	MAF_USDA=4.098
NC_035095.1	31058340	.	C	T	.	.	MAF_USDA=2.459
NC_035095.1	31058352	.	G	C	.	.	MAF_USDA=5.738
NC_035095.1	31058359	.	G	T	.	.	MAF_USDA=3.279
NC_035095.1	31058373	.	C	T	.	.	MAF_USDA=4.098
NC_035095.1	31058413	.	A	C	.	.	MAF_INRAE=5.696;MAF_USDA=7.647
NC_035095.1	31058484	.	A	G	.	.	MAF_USDA=4.098
NC_035095.1	31058500	.	G	A	.	.	MAF_USDA=4.098
NC_035095.1	31058506	.	G	A	.	.	MAF_USDA=4.918
NC_035095.1	31058552	.	G	T	.	.	MAF_USDA=4.098
NC_035095.1	31058606	.	C	A	.	.	MAF_INRAE=5.063;MAF_USDA=17.647
NC_035095.1	31058614	.	C	A	.	.	MAF_INRAE=21.053;MAF_USDA=5.294
NC_035095.1	31058640	.	T	G	.	.	MAF_INRAE=35.443;MAF_USDA=7.059
NC_035095.1	31058656	.	T	A	.	.	MAF_USDA=1.639
NC_035095.1	31058663	.	A	T	.	.	MAF_USDA=1.639
NC_035095.1	31058671	.	C	T	.	.	MAF_INRAE=5.063;MAF_USDA=16.471
NC_035095.1	31058687	.	C	T	.	.	MAF_INRAE=35.443;MAF_USDA=7.059
NC_035095.1	31058716	.	G	A	.	.	MAF_USDA=4.918
NC_035095.1	31058728	.	T	G	.	.	MAF_USDA=4.098
NC_035095.1	31058757	.	G	A	.	.	MAF_USDA=4.918
NC_035095.1	31058764	.	C	A	.	.	MAF_INRAE=9.494;MAF_USDA=2.459
NC_035095.1	31058798	.	T	C	.	.	MAF_USDA=3.279
NC_035095.1	31058799	.	A	C	.	.	MAF_INRAE=10.833;MAF_USDA=11.765
NC_035095.1	31058826	.	T	C	.	.	MAF_USDA=3.279
NC_035095.1	31058827	.	T	C	.	.	MAF_USDA=3.279
NC_035095.1	31058851	.	T	G	.	.	MAF_USDA=4.098
NC_035095.1	31058885	.	G	T	.	.	MAF_USDA=4.098
NC_035095.1	31058894	.	G	A	.	.	MAF_INRAE=10.526;MAF_USDA=8.333
NC_035095.1	31058897	.	T	G	.	.	MAF_INRAE=7.595;MAF_USDA=4.167
NC_035095.1	31058898	.	T	G	.	.	MAF_USDA=2.5
NC_035095.1	31058954	.	C	T	.	.	MAF_USDA=3.279
NC_035095.1	31058978	.	A	G	.	.	MAF_USDA=3.279
NC_035095.1	31058990	.	A	T	.	.	MAF_INRAE=45.57;MAF_USDA=34.118
NC_035095.1	31059005	.	T	C	.	.	MAF_USDA=3.279
NC_035095.1	31059059	.	A	G	.	.	MAF_USDA=4.098
NC_035095.1	31059083	.	T	C	.	.	MAF_INRAE=5.696;MAF_USDA=7.647
NC_035095.1	31059094	.	A	G	.	.	MAF_USDA=1.639
NC_035095.1	31059098	.	A	G	.	.	MAF_USDA=4.098
NC_035095.1	31059114	.	G	T	.	.	MAF_INRAE=25.316
NC_035095.1	31059118	.	T	C	.	.	MAF_USDA=5.738
NC_035095.1	31059138	.	C	G	.	.	MAF_USDA=12.941
NC_035095.1	31059140	.	T	C	.	.	MAF_INRAE=5.696;MAF_USDA=7.647
NC_035095.1	31059153	.	T	C	.	.	MAF_USDA=2.083
NC_035095.1	31059184	.	A	T	.	.	MAF_INRAE=31.013;MAF_USDA=14.583
NC_035095.1	31059191	.	A	T	.	.	MAF_INRAE=8.228
NC_035095.1	31059221	.	G	C	.	.	MAF_INRAE=10.0;MAF_USDA=11.446
NC_035095.1	31059299	.	T	C	.	.	MAF_INRAE=21.053
NC_035095.1	31059343	.	C	G	.	.	MAF_USDA=1.639
NC_035095.1	31059356	.	A	C	.	.	MAF_INRAE=6.962;MAF_USDA=3.529
NC_035095.1	31059360	.	T	C	.	.	MAF_USDA=2.459
NC_035095.1	31059361	.	T	C	.	.	MAF_INRAE=10.526;MAF_USDA=2.459
NC_035095.1	31059368	.	G	T	.	.	MAF_USDA=1.639
NC_035095.1	31059383	.	C	T	.	.	MAF_USDA=3.279
NC_035095.1	31059423	.	A	C	.	.	MAF_USDA=12.941
NC_035095.1	31059438	.	A	T	.	.	MAF_USDA=4.918
NC_035095.1	31059451	.	C	A	.	.	MAF_USDA=3.279
NC_035095.1	31059459	.	T	C	.	.	MAF_INRAE=22.5;MAF_USDA=7.059
NC_035095.1	31059482	.	T	A	.	.	MAF_INRAE=44.937;MAF_USDA=34.118
NC_035095.1	31059484	.	A	G	.	.	MAF_INRAE=41.667;MAF_USDA=37.059
NC_035095.1	31059514	.	T	C	.	.	MAF_INRAE=9.494;MAF_USDA=1.639
NC_035095.1	31059518	.	G	T	.	.	MAF_INRAE=35.443;MAF_USDA=20.0
NC_035095.1	31059543	.	T	G	.	.	MAF_USDA=4.098
NC_035095.1	31059557	.	T	A	.	.	MAF_USDA=4.167
NC_035095.1	31059601	.	C	T	.	.	MAF_USDA=1.639
NC_035095.1	31059604	.	G	A	.	.	MAF_INRAE=42.5;MAF_USDA=44.118
NC_035095.1	31059614	.	A	G	.	.	MAF_USDA=4.098
NC_035095.1	31059705	.	A	C	.	.	MAF_USDA=4.098
NC_035095.1	31059747	.	G	A	.	.	MAF_USDA=3.279
NC_035095.1	31059749	.	T	G	.	.	MAF_USDA=3.279
NC_035095.1	31059773	.	T	C	.	.	MAF_USDA=4.918
NC_035095.1	31059774	.	G	A	.	.	MAF_USDA=4.098
NC_035095.1	31059779	.	A	C	.	.	MAF_INRAE=3.797;MAF_USDA=3.279
NC_035095.1	31059831	.	C	T	.	.	MAF_USDA=4.918
NC_035095.1	31059844	.	C	T	.	.	MAF_USDA=4.918
NC_035095.1	31059865	.	T	C	.	.	MAF_USDA=4.918
NC_035095.1	31059869	.	G	A	.	.	MAF_USDA=5.294
NC_035095.1	31059889	.	T	G	.	.	MAF_USDA=4.918
NC_035095.1	31059894	.	G	T	.	.	MAF_INRAE=7.595;MAF_USDA=5.294
NC_035095.1	31059915	.	T	A	.	.	MAF_USDA=4.098
NC_035095.1	31059921	.	A	G	.	.	MAF_INRAE=11.667;MAF_USDA=11.765
NC_035095.1	31059925	.	T	A	.	.	MAF_USDA=4.918
NC_035095.1	31059969	.	G	A	.	.	MAF_USDA=4.098
NC_035095.1	31060037	.	G	A	.	.	MAF_INRAE=15.823;MAF_USDA=20.0
NC_035095.1	31060042	.	T	G	.	.	MAF_USDA=1.639
NC_035095.1	31060052	.	C	T	.	.	MAF_USDA=3.279
NC_035095.1	31060074	.	G	A	.	.	MAF_USDA=4.098
NC_035095.1	31060081	.	A	G	.	.	MAF_USDA=4.098
NC_035095.1	31060131	.	T	A	.	.	MAF_INRAE=22.5;MAF_USDA=7.059
NC_035095.1	31060136	.	C	G	.	.	MAF_USDA=3.279
NC_035095.1	31060206	.	T	C	.	.	MAF_INRAE=5.696
NC_035095.1	31060209	.	T	G	.	.	MAF_INRAE=16.456;MAF_USDA=20.0
NC_035095.1	31060339	.	T	A	.	.	MAF_USDA=1.639
NC_035095.1	31060346	.	A	G	.	.	MAF_USDA=1.639
NC_035095.1	31060367	.	G	T	.	.	MAF_INRAE=5.063;MAF_USDA=22.941
NC_035095.1	31060368	.	A	T	.	.	MAF_INRAE=3.333;MAF_USDA=22.941
NC_035095.1	31060381	.	C	T	.	.	MAF_INRAE=16.456;MAF_USDA=20.0
NC_035095.1	31060407	.	A	C	.	.	MAF_INRAE=45.57;MAF_USDA=43.976
NC_035095.1	31060451	.	T	A	.	.	MAF_USDA=7.377
NC_035095.1	31060511	.	T	A	.	.	MAF_USDA=4.098
NC_035095.1	31060524	.	G	A	.	.	MAF_USDA=4.098
NC_035095.1	31060573	.	A	G	.	.	MAF_USDA=3.279
NC_035095.1	31060685	.	A	T	.	.	MAF_INRAE=22.785;MAF_USDA=16.471
NC_035095.1	31060686	.	T	C	.	.	MAF_USDA=18.235
NC_035095.1	31060716	.	A	G	.	.	MAF_USDA=4.098
NC_035095.1	31060742	.	G	A	.	.	MAF_USDA=2.459
NC_035095.1	31060754	.	A	C	.	.	MAF_INRAE=5.696;MAF_USDA=7.647
NC_035095.1	31060795	.	T	A	.	.	MAF_INRAE=47.368;MAF_USDA=16.867
NC_035095.1	31060837	.	C	T	.	.	MAF_INRAE=8.228;MAF_USDA=1.639
NC_035095.1	31060854	.	A	G	.	.	MAF_INRAE=5.063;MAF_USDA=4.167
NC_035095.1	31060859	.	T	C	.	.	MAF_USDA=2.459
NC_035095.1	31060881	.	A	G	.	.	MAF_USDA=3.279
NC_035095.1	31060910	.	G	A	.	.	MAF_INRAE=17.089;MAF_USDA=10.0
NC_035095.1	31060923	.	T	G	.	.	MAF_INRAE=5.696;MAF_USDA=5.882
NC_035095.1	31060931	.	T	C	.	.	MAF_INRAE=8.228;MAF_USDA=1.639
NC_035095.1	31060943	.	A	G	.	.	MAF_USDA=2.459
NC_035095.1	31060971	.	C	G	.	.	MAF_USDA=1.639
NC_035095.1	31060977	.	A	G	.	.	MAF_USDA=1.639
NC_035095.1	31060991	.	A	T	.	.	MAF_USDA=1.639
NC_035095.1	31060994	.	T	C	.	.	MAF_USDA=3.279
NC_035095.1	31060997	.	T	A	.	.	MAF_USDA=1.639
NC_035095.1	31061009	.	A	G	.	.	MAF_USDA=1.639
NC_035095.1	31061036	.	G	A	.	.	MAF_INRAE=11.667;MAF_USDA=21.176
NC_035095.1	31061044	.	C	T	.	.	MAF_USDA=1.639
NC_035095.1	31061048	.	C	T	.	.	MAF_USDA=3.279
NC_035095.1	31061065	.	C	T	.	.	MAF_USDA=4.167
NC_035095.1	31061077	.	C	T	.	.	MAF_USDA=4.098
NC_035095.1	31061083	.	T	C	.	.	MAF_INRAE=11.667;MAF_USDA=16.471
NC_035095.1	31061097	.	A	G	.	.	MAF_USDA=3.279
NC_035095.1	31061100	.	C	G	.	.	MAF_USDA=1.639
NC_035095.1	31061120	.	G	A	.	.	MAF_USDA=2.459
NC_035095.1	31061137	.	C	T	.	.	MAF_USDA=1.667
NC_035095.1	31061152	.	G	A	.	.	MAF_USDA=2.459
NC_035095.1	31061171	.	G	A	.	.	MAF_INRAE=11.667;MAF_USDA=37.5
NC_035095.1	31061172	.	A	C	.	.	MAF_USDA=2.459
NC_035095.1	31061186	.	G	T	.	.	MAF_USDA=4.918
NC_035095.1	31061324	.	T	C	.	.	MAF_USDA=3.279
NC_035095.1	31061362	.	A	G	.	.	MAF_USDA=4.098
NC_035095.1	31061401	.	A	C	.	.	MAF_INRAE=5.696;MAF_USDA=7.059
NC_035095.1	31061458	.	G	T	.	.	MAF_INRAE=17.089;MAF_USDA=10.0
NC_035095.1	31061499	.	G	C	.	.	MAF_INRAE=8.228;MAF_USDA=1.639
NC_035095.1	31061532	.	C	A	.	.	MAF_INRAE=26.582;MAF_USDA=6.557
NC_035095.1	31061540	.	G	T	.	.	MAF_USDA=3.279
NC_035095.1	31061563	.	A	C	.	.	MAF_USDA=4.098
NC_035095.1	31061585	.	A	T	.	.	MAF_INRAE=5.696;MAF_USDA=12.353
NC_035095.1	31061591	.	C	T	.	.	MAF_INRAE=21.053;MAF_USDA=4.918
NC_035095.1	31061597	.	C	T	.	.	MAF_INRAE=8.228;MAF_USDA=1.639
NC_035095.1	31061748	.	G	A	.	.	MAF_USDA=4.098
NC_035095.1	31061814	.	G	A	.	.	MAF_INRAE=5.696;MAF_USDA=22.941
NC_035095.1	31061822	.	T	C	.	.	MAF_USDA=4.918
NC_035095.1	31061850	.	A	G	.	.	MAF_USDA=4.098
NC_035095.1	31061852	.	T	A	.	.	MAF_USDA=4.098
NC_035095.1	31061860	.	T	C	.	.	MAF_INRAE=10.833;MAF_USDA=11.765
NC_035095.1	31061867	.	C	T	.	.	MAF_USDA=3.279
NC_035095.1	31061878	.	G	A	.	.	MAF_INRAE=11.667;MAF_USDA=12.941
NC_035095.1	31061910	.	T	C	.	.	MAF_USDA=3.279
NC_035095.1	31061943	.	C	A	.	.	MAF_USDA=3.279
NC_035095.1	31061962	.	A	T	.	.	MAF_USDA=1.639
NC_035095.1	31061971	.	C	A	.	.	MAF_USDA=3.279
NC_035095.1	31062102	.	A	C	.	.	MAF_INRAE=20.253
NC_035095.1	31062118	.	C	A	.	.	MAF_USDA=2.459
NC_035095.1	31062123	.	A	T	.	.	MAF_USDA=4.098
NC_035095.1	31062125	.	G	T	.	.	MAF_USDA=4.098
NC_035095.1	31062152	.	C	T	.	.	MAF_INRAE=28.481;MAF_USDA=32.353
NC_035095.1	31062267	.	T	C	.	.	MAF_USDA=4.237
NC_035095.1	31062291	.	C	A	.	.	MAF_USDA=2.5
NC_035095.1	31062370	.	C	A	.	.	MAF_INRAE=10.526
NC_035095.1	31062371	.	T	A	.	.	MAF_INRAE=15.789
NC_035095.1	31063509	.	C	A	.	.	MAF_INRAE=10.526
NC_035095.1	31063582	.	T	G	.	.	MAF_INRAE=5.063;MAF_USDA=2.459
NC_035095.1	31063590	.	A	G	.	.	MAF_INRAE=10.127
NC_035095.1	31063705	.	A	C	.	.	MAF_USDA=1.667
NC_035095.1	31063738	.	T	C	.	.	MAF_USDA=3.333
NC_035095.1	31063752	.	G	T	.	.	MAF_USDA=4.167
NC_035095.1	31063789	.	A	G	.	.	MAF_USDA=2.459
NC_035095.1	31063822	.	T	A	.	.	MAF_INRAE=15.833
NC_035095.1	31063823	.	T	A	.	.	MAF_INRAE=40.0
NC_035095.1	31063824	.	T	A	.	.	MAF_INRAE=15.833
NC_035095.1	31063825	.	T	A	.	.	MAF_INRAE=40.0
NC_035095.1	31063826	.	T	A	.	.	MAF_INRAE=11.667
NC_035095.1	31063827	.	T	A	.	.	MAF_INRAE=7.5
NC_035095.1	31063828	.	T	A	.	.	MAF_INRAE=11.667
NC_035095.1	31063881	.	G	A	.	.	MAF_USDA=5.882
NC_035095.1	31063904	.	C	A	.	.	MAF_INRAE=20.253
NC_035095.1	31063938	.	T	A	.	.	MAF_USDA=4.098
NC_035095.1	31063954	.	G	A	.	.	MAF_USDA=3.279
NC_035095.1	31063961	.	C	T	.	.	MAF_USDA=2.459
NC_035095.1	31063978	.	C	G	.	.	MAF_INRAE=5.696;MAF_USDA=5.882
NC_035095.1	31064036	.	A	G	.	.	MAF_INRAE=8.228;MAF_USDA=1.639
NC_035095.1	31064084	.	T	C	.	.	MAF_USDA=4.098
NC_035095.1	31064133	.	C	G	.	.	MAF_INRAE=5.063;MAF_USDA=4.167
NC_035095.1	31064166	.	T	A	.	.	MAF_USDA=1.639
NC_035095.1	31064187	.	A	C	.	.	MAF_INRAE=11.667;MAF_USDA=15.882
NC_035095.1	31064204	.	A	C	.	.	MAF_USDA=1.639
NC_035095.1	31064209	.	A	G	.	.	MAF_INRAE=6.329;MAF_USDA=24.118
NC_035095.1	31064249	.	G	A	.	.	MAF_USDA=3.279
NC_035095.1	31064272	.	G	A	.	.	MAF_INRAE=5.696;MAF_USDA=24.118
NC_035095.1	31064320	.	A	C	.	.	MAF_INRAE=15.789;MAF_USDA=4.118
NC_035095.1	31064421	.	G	A	.	.	MAF_INRAE=11.667;MAF_USDA=13.529
NC_035095.1	31064427	.	C	T	.	.	MAF_USDA=3.279
NC_035095.1	31064516	.	C	T	.	.	MAF_USDA=3.279
NC_035095.1	31064517	.	G	A	.	.	MAF_USDA=1.639
NC_035095.1	31064610	.	C	T	.	.	MAF_INRAE=5.063;MAF_USDA=2.941
NC_035095.1	31064717	.	T	A	.	.	MAF_USDA=4.167
NC_035095.1	31064796	.	G	A	.	.	MAF_USDA=4.167
NC_035095.1	31064848	.	C	A	.	.	MAF_USDA=18.235
NC_035095.1	31065025	.	C	T	.	.	MAF_USDA=4.098
NC_035095.1	31065026	.	C	T	.	.	MAF_USDA=4.098
NC_035095.1	31065189	.	C	T	.	.	MAF_INRAE=5.696;MAF_USDA=7.647
NC_035095.1	31065212	.	G	C	.	.	MAF_INRAE=11.667;MAF_USDA=9.016
NC_035095.1	31065233	.	A	G	.	.	MAF_USDA=4.098
NC_035095.1	31065253	.	A	G	.	.	MAF_INRAE=11.667;MAF_USDA=4.918
NC_035095.1	31065528	.	G	A	.	.	MAF_USDA=11.765
NC_035095.1	31065972	.	G	T	.	.	MAF_USDA=1.639
NC_035095.1	31066079	.	G	A	.	.	MAF_INRAE=5.063;MAF_USDA=4.167
NC_035095.1	31066080	.	A	T	.	.	MAF_INRAE=1.667
NC_035095.1	31066260	.	T	A	.	.	MAF_USDA=1.639
NC_035095.1	31066338	.	C	T	.	.	MAF_USDA=7.377
NC_035095.1	31066474	.	G	A	.	.	MAF_INRAE=43.671;MAF_USDA=22.941
NC_035095.1	31066513	.	A	C	.	.	MAF_INRAE=44.304
NC_035095.1	31066613	.	T	C	.	.	MAF_INRAE=8.228;MAF_USDA=3.529
NC_035095.1	31066647	.	T	A	.	.	MAF_INRAE=29.114;MAF_USDA=25.882
NC_035095.1	31066742	.	G	A	.	.	MAF_USDA=3.279
NC_035095.1	31066745	.	G	A	.	.	MAF_USDA=1.639
NC_035095.1	31066787	.	C	A	.	.	MAF_USDA=3.279
NC_035095.1	31066797	.	T	A	.	.	MAF_INRAE=3.797;MAF_USDA=4.098
NC_035095.1	31066798	.	T	A	.	.	MAF_USDA=4.098
NC_035095.1	31066816	.	A	C	.	.	MAF_USDA=4.098
NC_035095.1	31066821	.	T	G	.	.	MAF_INRAE=14.557;MAF_USDA=34.118
NC_035095.1	31066835	.	G	C	.	.	MAF_USDA=1.639
NC_035095.1	31066859	.	G	A	.	.	MAF_USDA=1.639
NC_035095.1	31066967	.	A	C	.	.	MAF_INRAE=7.5;MAF_USDA=17.647
NC_035095.1	31066991	.	C	T	.	.	MAF_INRAE=7.5;MAF_USDA=17.47
NC_035095.1	31067021	.	C	A	.	.	MAF_USDA=25.0
NC_035095.1	31067025	.	T	C	.	.	MAF_USDA=1.667
NC_035095.1	31067032	.	G	A	.	.	MAF_USDA=18.452
NC_035095.1	31067132	.	G	C	.	.	MAF_INRAE=12.5;MAF_USDA=23.81
NC_035095.1	31067185	.	T	C	.	.	MAF_INRAE=11.667;MAF_USDA=23.529
NC_035095.1	31067233	.	G	A	.	.	MAF_USDA=3.279
NC_035095.1	31067234	.	C	A	.	.	MAF_INRAE=7.595;MAF_USDA=3.529
NC_035095.1	31067264	.	C	T	.	.	MAF_INRAE=11.667;MAF_USDA=19.412
NC_035095.1	31067284	.	A	G	.	.	MAF_INRAE=11.667;MAF_USDA=21.765
NC_035095.1	31067352	.	T	C	.	.	MAF_INRAE=10.833;MAF_USDA=23.529
NC_035095.1	31067393	.	C	T	.	.	MAF_INRAE=5.833
NC_035095.1	31067406	.	T	C	.	.	MAF_USDA=4.918
NC_035095.1	31067423	.	G	T	.	.	MAF_USDA=1.639
NC_035095.1	31067427	.	A	G	.	.	MAF_INRAE=5.696;MAF_USDA=8.235
NC_035095.1	31067502	.	C	T	.	.	MAF_USDA=5.738
NC_035095.1	31067526	.	T	G	.	.	MAF_INRAE=45.57;MAF_USDA=50.0
NC_035095.1	31067548	.	A	G	.	.	MAF_USDA=4.167
NC_035095.1	31067606	.	G	A	.	.	MAF_USDA=4.167
NC_035095.1	31067716	.	G	T	.	.	MAF_USDA=1.639
NC_035095.1	31067726	.	G	T	.	.	MAF_USDA=6.557
NC_035095.1	31067767	.	C	A	.	.	MAF_USDA=6.557
NC_035095.1	31067775	.	C	T	.	.	MAF_USDA=5.294
NC_035095.1	31067816	.	C	T	.	.	MAF_USDA=7.377
NC_035095.1	31067836	.	T	C	.	.	MAF_INRAE=7.5;MAF_USDA=20.0
NC_035095.1	31068143	.	T	C	.	.	MAF_USDA=6.557
NC_035095.1	31068259	.	T	C	.	.	MAF_USDA=5.882
NC_035095.1	31068263	.	T	C	.	.	MAF_USDA=3.279
NC_035095.1	31068336	.	C	T	.	.	MAF_USDA=6.25
NC_035095.1	31068337	.	C	T	.	.	MAF_USDA=6.25
NC_035095.1	31068368	.	G	T	.	.	MAF_USDA=22.917
NC_035095.1	31068404	.	A	G	.	.	MAF_USDA=2.459
NC_035095.1	31068410	.	A	G	.	.	MAF_USDA=5.738
NC_035095.1	31068482	.	C	T	.	.	MAF_USDA=6.557
NC_035095.1	31068529	.	G	A	.	.	MAF_USDA=15.882
NC_035095.1	31068534	.	C	T	.	.	MAF_USDA=3.279
NC_035095.1	31068577	.	G	A	.	.	MAF_USDA=1.639
NC_035095.1	31068689	.	T	C	.	.	MAF_INRAE=20.253
NC_035095.1	31068774	.	G	A	.	.	MAF_USDA=9.016
NC_035095.1	31068809	.	A	C	.	.	MAF_USDA=5.294
NC_035095.1	31068893	.	C	A	.	.	MAF_USDA=4.706
NC_035095.1	31068933	.	T	C	.	.	MAF_USDA=13.115
NC_035095.1	31068961	.	A	C	.	.	MAF_USDA=16.393
NC_035095.1	31069119	.	G	A	.	.	MAF_INRAE=39.873;MAF_USDA=48.235
NC_035095.1	31069223	.	G	T	.	.	MAF_USDA=2.941
NC_035095.1	31069233	.	G	A	.	.	MAF_USDA=12.353
NC_035095.1	31069259	.	C	T	.	.	MAF_USDA=1.667
NC_035095.1	31069505	.	G	T	.	.	MAF_USDA=4.167
NC_035095.1	31070090	.	A	G	.	.	MAF_USDA=5.833
NC_035095.1	31070100	.	T	G	.	.	MAF_USDA=15.833
NC_035095.1	31070102	.	C	A	.	.	MAF_USDA=43.452
NC_035095.1	31070153	.	G	A	.	.	MAF_USDA=5.738
NC_035095.1	31070156	.	T	A	.	.	MAF_USDA=1.639
NC_035095.1	31070199	.	A	C	.	.	MAF_USDA=22.131
NC_035095.1	31070201	.	G	A	.	.	MAF_USDA=1.639
NC_035095.1	31070242	.	G	T	.	.	MAF_USDA=20.0
NC_035095.1	31070273	.	C	A	.	.	MAF_INRAE=5.833;MAF_USDA=22.917
NC_035095.1	31070280	.	A	C	.	.	MAF_INRAE=25.949;MAF_USDA=8.824
NC_035095.1	31070312	.	G	T	.	.	MAF_INRAE=8.228;MAF_USDA=1.639
NC_035095.1	31070345	.	C	T	.	.	MAF_USDA=1.639
NC_035095.1	31070428	.	A	C	.	.	MAF_USDA=1.639
NC_035095.1	31070451	.	A	G	.	.	MAF_INRAE=36.076;MAF_USDA=40.0
NC_035095.1	31070505	.	A	G	.	.	MAF_INRAE=36.076;MAF_USDA=41.765
NC_035095.1	31070558	.	G	A	.	.	MAF_INRAE=4.167;MAF_USDA=5.882
NC_035095.1	31070669	.	A	G	.	.	MAF_INRAE=7.595;MAF_USDA=3.529
NC_035095.1	31070709	.	T	G	.	.	MAF_INRAE=6.667;MAF_USDA=8.235
NC_035095.1	31070790	.	G	T	.	.	MAF_INRAE=34.81;MAF_USDA=29.412
NC_035095.1	31070836	.	C	T	.	.	MAF_USDA=4.098
NC_035095.1	31070853	.	G	T	.	.	MAF_INRAE=9.167;MAF_USDA=4.118
NC_035095.1	31070904	.	G	C	.	.	MAF_INRAE=36.076;MAF_USDA=43.529
NC_035095.1	31070906	.	G	T	.	.	MAF_USDA=4.167
NC_035095.1	31071007	.	A	G	.	.	MAF_INRAE=1.667
NC_035095.1	31071015	.	G	T	.	.	MAF_INRAE=5.696;MAF_USDA=7.647
NC_035095.1	31071057	.	T	A	.	.	MAF_USDA=3.279
NC_035095.1	31071058	.	T	A	.	.	MAF_USDA=4.918
NC_035095.1	31071059	.	T	A	.	.	MAF_INRAE=40.506;MAF_USDA=45.882
NC_035095.1	31071101	.	A	T	.	.	MAF_USDA=1.639
NC_035095.1	31071104	.	G	A	.	.	MAF_USDA=4.098
NC_035095.1	31071174	.	C	A	.	.	MAF_INRAE=36.076;MAF_USDA=32.353
NC_035095.1	31071184	.	A	G	.	.	MAF_INRAE=5.063
NC_035095.1	31071281	.	G	A	.	.	MAF_USDA=6.557
NC_035095.1	31071311	.	A	G	.	.	MAF_INRAE=21.053;MAF_USDA=1.639
NC_035095.1	31071333	.	C	T	.	.	MAF_INRAE=19.62;MAF_USDA=1.639
NC_035095.1	31071356	.	C	T	.	.	MAF_USDA=4.098
NC_035095.1	31071450	.	C	G	.	.	MAF_INRAE=6.667
NC_035095.1	31071553	.	A	G	.	.	MAF_INRAE=45.0;MAF_USDA=45.833
NC_035095.1	31071629	.	C	A	.	.	MAF_USDA=6.557
NC_035095.1	31071652	.	T	G	.	.	MAF_USDA=1.639
NC_035095.1	31071679	.	C	A	.	.	MAF_USDA=1.639
NC_035095.1	31071735	.	C	T	.	.	MAF_INRAE=36.076;MAF_USDA=43.529
NC_035095.1	31071778	.	G	T	.	.	MAF_INRAE=48.101;MAF_USDA=35.882
NC_035095.1	31071796	.	A	G	.	.	MAF_USDA=12.353
NC_035095.1	31071814	.	T	C	.	.	MAF_INRAE=10.526;MAF_USDA=4.118
NC_035095.1	31071815	.	A	G	.	.	MAF_INRAE=27.848;MAF_USDA=35.882
NC_035095.1	31071953	.	C	G	.	.	MAF_INRAE=34.81;MAF_USDA=45.294
NC_035095.1	31071991	.	C	A	.	.	MAF_USDA=4.167
NC_035095.1	31072003	.	C	G	.	.	MAF_INRAE=31.667
NC_035095.1	31072071	.	A	C	.	.	MAF_USDA=12.941
NC_035095.1	31072103	.	A	T	.	.	MAF_USDA=1.765
NC_035095.1	31072159	.	T	A	.	.	MAF_USDA=4.918
NC_035095.1	31072215	.	G	A	.	.	MAF_INRAE=10.0;MAF_USDA=4.118
NC_035095.1	31072264	.	C	T	.	.	MAF_USDA=6.557
NC_035095.1	31072314	.	C	A	.	.	MAF_INRAE=23.418;MAF_USDA=11.765
NC_035095.1	31072487	.	A	C	.	.	MAF_USDA=1.639
NC_035095.1	31072628	.	A	C	.	.	MAF_USDA=5.294
NC_035095.1	31072660	.	T	G	.	.	MAF_USDA=4.098
NC_035095.1	31072662	.	A	C	.	.	MAF_INRAE=5.696;MAF_USDA=3.529
NC_035095.1	31072708	.	G	A	.	.	MAF_INRAE=8.861;MAF_USDA=17.647
NC_035095.1	31072717	.	G	A	.	.	MAF_INRAE=34.177;MAF_USDA=35.294
NC_035095.1	31072729	.	A	T	.	.	MAF_USDA=2.459
NC_035095.1	31072746	.	G	T	.	.	MAF_INRAE=3.797;MAF_USDA=9.016
NC_035095.1	31072762	.	G	A	.	.	MAF_INRAE=49.367;MAF_USDA=32.941
NC_035095.1	31072791	.	T	A	.	.	MAF_USDA=4.918
NC_035095.1	31072828	.	C	T	.	.	MAF_USDA=5.738
NC_035095.1	31072841	.	C	A	.	.	MAF_USDA=1.639
NC_035095.1	31072882	.	C	G	.	.	MAF_USDA=5.738
NC_035095.1	31072956	.	G	T	.	.	MAF_INRAE=10.526;MAF_USDA=1.639
NC_035095.1	31073172	.	G	A	.	.	MAF_INRAE=28.481;MAF_USDA=21.765
NC_035095.1	31073428	.	G	T	.	.	MAF_USDA=1.639
NC_035095.1	31073454	.	G	T	.	.	MAF_INRAE=36.076;MAF_USDA=38.824
NC_035095.1	31073590	.	A	T	.	.	MAF_USDA=2.459
NC_035095.1	31073602	.	C	T	.	.	MAF_INRAE=10.0;MAF_USDA=12.5
NC_035095.1	31073609	.	G	T	.	.	MAF_USDA=1.639
NC_035095.1	31073667	.	G	T	.	.	MAF_USDA=5.738
NC_035095.1	31073679	.	C	T	.	.	MAF_INRAE=6.667;MAF_USDA=7.647
NC_035095.1	31073685	.	T	G	.	.	MAF_USDA=6.557
NC_035095.1	31073709	.	T	G	.	.	MAF_USDA=2.459
NC_035095.1	31073728	.	A	C	.	.	MAF_INRAE=5.063;MAF_USDA=2.353
NC_035095.1	31073729	.	T	C	.	.	MAF_INRAE=7.595;MAF_USDA=4.118
NC_035095.1	31073736	.	G	A	.	.	MAF_USDA=1.639
NC_035095.1	31073763	.	C	A	.	.	MAF_INRAE=20.253;MAF_USDA=24.118
NC_035095.1	31073802	.	C	A	.	.	MAF_INRAE=8.861;MAF_USDA=12.353
NC_035095.1	31073816	.	G	A	.	.	MAF_USDA=4.918
NC_035095.1	31073896	.	G	T	.	.	MAF_INRAE=21.667;MAF_USDA=13.529
NC_035095.1	31074128	.	C	A	.	.	MAF_INRAE=8.228;MAF_USDA=2.459
NC_035095.1	31074139	.	T	A	.	.	MAF_INRAE=5.696;MAF_USDA=4.118
NC_035095.1	31074165	.	T	G	.	.	MAF_INRAE=20.253;MAF_USDA=2.459
NC_035095.1	31074178	.	T	G	.	.	MAF_INRAE=19.62;MAF_USDA=2.459
NC_035095.1	31074203	.	A	T	.	.	MAF_INRAE=36.076;MAF_USDA=38.235
NC_035095.1	31074236	.	A	C	.	.	MAF_INRAE=23.418;MAF_USDA=11.765
NC_035095.1	31074239	.	A	G	.	.	MAF_INRAE=15.19;MAF_USDA=11.765
NC_035095.1	31074326	.	G	T	.	.	MAF_USDA=4.31
NC_035095.1	31074358	.	T	C	.	.	MAF_USDA=2.586
NC_035095.1	31074448	.	T	C	.	.	MAF_USDA=37.059
NC_035095.1	31074449	.	A	T	.	.	MAF_USDA=2.459
NC_035095.1	31074529	.	G	A	.	.	MAF_INRAE=10.526;MAF_USDA=1.639
NC_035095.1	31074698	.	G	C	.	.	MAF_INRAE=20.253;MAF_USDA=2.459
NC_035095.1	31074890	.	G	A	.	.	MAF_INRAE=41.139;MAF_USDA=40.588
NC_035095.1	31074948	.	T	C	.	.	MAF_INRAE=6.667;MAF_USDA=8.235
NC_035095.1	31074956	.	C	A	.	.	MAF_INRAE=37.975;MAF_USDA=31.765
NC_035095.1	31074990	.	G	T	.	.	MAF_INRAE=32.278;MAF_USDA=20.588
NC_035095.1	31075008	.	T	C	.	.	MAF_INRAE=20.253;MAF_USDA=2.459
NC_035095.1	31075025	.	G	A	.	.	MAF_USDA=2.459
NC_035095.1	31075029	.	G	A	.	.	MAF_INRAE=41.772;MAF_USDA=40.0
NC_035095.1	31075081	.	A	G	.	.	MAF_INRAE=6.667;MAF_USDA=7.647
NC_035095.1	31075091	.	C	A	.	.	MAF_USDA=2.459
NC_035095.1	31075119	.	G	A	.	.	MAF_INRAE=41.139;MAF_USDA=37.647
NC_035095.1	31075180	.	A	G	.	.	MAF_USDA=1.639
NC_035095.1	31075192	.	C	T	.	.	MAF_INRAE=14.557;MAF_USDA=12.353
NC_035095.1	31075193	.	A	G	.	.	MAF_INRAE=26.667;MAF_USDA=35.882
NC_035095.1	31075198	.	T	C	.	.	MAF_INRAE=20.253
NC_035095.1	31075236	.	C	T	.	.	MAF_INRAE=41.772;MAF_USDA=33.529
NC_035095.1	31075271	.	G	A	.	.	MAF_INRAE=12.025;MAF_USDA=16.471
NC_035095.1	31075283	.	A	C	.	.	MAF_INRAE=6.667
NC_035095.1	31075361	.	C	A	.	.	MAF_USDA=7.377
NC_035095.1	31075382	.	T	C	.	.	MAF_INRAE=20.253;MAF_USDA=7.377
NC_035095.1	31075409	.	G	A	.	.	MAF_USDA=7.059
NC_035095.1	31075462	.	A	G	.	.	MAF_INRAE=5.063
NC_035095.1	31075509	.	A	G	.	.	MAF_INRAE=35.443;MAF_USDA=50.0
NC_035095.1	31075559	.	C	A	.	.	MAF_INRAE=10.0;MAF_USDA=4.118
NC_035095.1	31075569	.	G	A	.	.	MAF_INRAE=6.667;MAF_USDA=16.471
NC_035095.1	31075570	.	C	G	.	.	MAF_INRAE=10.0;MAF_USDA=4.118
NC_035095.1	31075583	.	G	A	.	.	MAF_USDA=5.738
NC_035095.1	31075664	.	G	A	.	.	MAF_USDA=1.639
NC_035095.1	31075710	.	T	A	.	.	MAF_USDA=8.824
NC_035095.1	31075730	.	A	T	.	.	MAF_USDA=3.279
NC_035095.1	31075778	.	A	G	.	.	MAF_USDA=2.459
NC_035095.1	31075875	.	A	C	.	.	MAF_INRAE=20.253
NC_035095.1	31075910	.	T	G	.	.	MAF_INRAE=5.696;MAF_USDA=4.118
NC_035095.1	31075920	.	C	T	.	.	MAF_INRAE=19.62;MAF_USDA=6.557
NC_035095.1	31075930	.	C	G	.	.	MAF_INRAE=5.696;MAF_USDA=12.941
NC_035095.1	31076037	.	C	T	.	.	MAF_INRAE=20.253
NC_035095.1	31076061	.	C	T	.	.	MAF_USDA=7.377
NC_035095.1	31076128	.	G	A	.	.	MAF_INRAE=4.43;MAF_USDA=10.588
NC_035095.1	31076136	.	A	C	.	.	MAF_INRAE=20.253;MAF_USDA=7.377
NC_035095.1	31076227	.	A	G	.	.	MAF_INRAE=5.696;MAF_USDA=7.059
NC_035095.1	31076237	.	C	G	.	.	MAF_INRAE=31.013;MAF_USDA=32.353
NC_035095.1	31076249	.	A	T	.	.	MAF_INRAE=18.987;MAF_USDA=7.377
NC_035095.1	31076250	.	G	T	.	.	MAF_INRAE=15.0;MAF_USDA=7.377
NC_035095.1	31076287	.	A	C	.	.	MAF_INRAE=20.253;MAF_USDA=8.197
NC_035095.1	31076302	.	C	G	.	.	MAF_INRAE=20.253;MAF_USDA=7.377
NC_035095.1	31076346	.	T	C	.	.	MAF_USDA=1.176
NC_035095.1	31076398	.	C	T	.	.	MAF_INRAE=19.62;MAF_USDA=22.353
NC_035095.1	31076407	.	A	C	.	.	MAF_USDA=4.918
NC_035095.1	31076572	.	G	T	.	.	MAF_USDA=7.059
NC_035095.1	31076603	.	C	A	.	.	MAF_INRAE=18.354;MAF_USDA=20.833
NC_035095.1	31076605	.	A	C	.	.	MAF_USDA=14.583
NC_035095.1	31076629	.	G	T	.	.	MAF_USDA=4.167
NC_035095.1	31076667	.	G	T	.	.	MAF_INRAE=10.526;MAF_USDA=1.639
NC_035095.1	31076708	.	G	A	.	.	MAF_USDA=5.738
NC_035095.1	31076715	.	T	A	.	.	MAF_USDA=1.639
NC_035095.1	31076758	.	G	T	.	.	MAF_INRAE=19.62;MAF_USDA=21.765
NC_035095.1	31076878	.	T	C	.	.	MAF_INRAE=20.253;MAF_USDA=7.377
NC_035095.1	31076883	.	T	C	.	.	MAF_USDA=6.25
NC_035095.1	31076946	.	A	T	.	.	MAF_INRAE=19.62;MAF_USDA=5.738
NC_035095.1	31076950	.	T	C	.	.	MAF_USDA=1.639
NC_035095.1	31077015	.	T	A	.	.	MAF_INRAE=21.667;MAF_USDA=6.557
NC_035095.1	31077036	.	A	G	.	.	MAF_INRAE=21.667;MAF_USDA=7.627
NC_035095.1	31077041	.	C	T	.	.	MAF_INRAE=21.667;MAF_USDA=1.807
NC_035095.1	31077126	.	G	A	.	.	MAF_INRAE=18.987;MAF_USDA=22.353
NC_035095.1	31077135	.	G	T	.	.	MAF_INRAE=20.253;MAF_USDA=2.542
NC_035095.1	31077170	.	G	T	.	.	MAF_USDA=4.167
NC_035095.1	31077186	.	G	T	.	.	MAF_USDA=1.639
NC_035095.1	31077187	.	G	A	.	.	MAF_INRAE=6.667;MAF_USDA=8.235
NC_035095.1	31077234	.	A	G	.	.	MAF_INRAE=20.253;MAF_USDA=7.377
NC_035095.1	31077244	.	C	T	.	.	MAF_INRAE=6.667;MAF_USDA=8.235
NC_035095.1	31077254	.	G	A	.	.	MAF_USDA=1.639
NC_035095.1	31077276	.	T	A	.	.	MAF_INRAE=20.253
NC_035095.1	31077278	.	T	C	.	.	MAF_INRAE=21.667;MAF_USDA=7.377
NC_035095.1	31077407	.	G	A	.	.	MAF_USDA=8.197
NC_035095.1	31077457	.	A	C	.	.	MAF_INRAE=20.253;MAF_USDA=5.738
NC_035095.1	31077505	.	T	C	.	.	MAF_INRAE=20.253;MAF_USDA=7.377
NC_035095.1	31077546	.	A	G	.	.	MAF_INRAE=20.253;MAF_USDA=8.197
NC_035095.1	31077573	.	G	A	.	.	MAF_USDA=8.235
NC_035095.1	31077620	.	A	G	.	.	MAF_USDA=8.197
NC_035095.1	31077691	.	C	T	.	.	MAF_INRAE=19.62
NC_035095.1	31077730	.	T	G	.	.	MAF_INRAE=5.063;MAF_USDA=1.765
NC_035095.1	31077753	.	T	G	.	.	MAF_USDA=1.639
NC_035095.1	31077799	.	C	A	.	.	MAF_INRAE=18.987;MAF_USDA=9.167
NC_035095.1	31077845	.	C	T	.	.	MAF_INRAE=11.392;MAF_USDA=3.333
NC_035095.1	31077861	.	G	A	.	.	MAF_USDA=1.667
NC_035095.1	31077863	.	G	T	.	.	MAF_INRAE=8.228;MAF_USDA=1.667
NC_035095.1	31077953	.	T	A	.	.	MAF_INRAE=18.987;MAF_USDA=7.5
NC_035095.1	31078028	.	C	G	.	.	MAF_INRAE=18.987;MAF_USDA=6.667
NC_035095.1	31078049	.	G	A	.	.	MAF_INRAE=17.089;MAF_USDA=5.0
NC_035095.1	31078062	.	C	T	.	.	MAF_USDA=4.237
NC_035095.1	31078082	.	A	T	.	.	MAF_USDA=6.78
NC_035095.1	31078117	.	C	A	.	.	MAF_USDA=1.695
NC_035095.1	31078137	.	G	T	.	.	MAF_USDA=1.695
NC_035095.1	31078150	.	C	T	.	.	MAF_USDA=1.695
NC_035095.1	31078154	.	A	C	.	.	MAF_INRAE=20.886;MAF_USDA=24.405
NC_035095.1	31078167	.	G	A	.	.	MAF_INRAE=1.667
NC_035095.1	31078217	.	A	T	.	.	MAF_INRAE=20.833;MAF_USDA=8.197
NC_035095.1	31078229	.	C	T	.	.	MAF_INRAE=20.886;MAF_USDA=8.197
NC_035095.1	31078239	.	G	A	.	.	MAF_INRAE=18.354;MAF_USDA=8.197
NC_035095.1	31078263	.	A	G	.	.	MAF_INRAE=20.886;MAF_USDA=8.197
NC_035095.1	31078274	.	C	T	.	.	MAF_INRAE=20.886;MAF_USDA=7.377
NC_035095.1	31078289	.	T	C	.	.	MAF_INRAE=5.696;MAF_USDA=12.353
NC_035095.1	31078294	.	G	T	.	.	MAF_INRAE=20.886;MAF_USDA=7.377
NC_035095.1	31078296	.	A	T	.	.	MAF_USDA=1.176
NC_035095.1	31078310	.	C	T	.	.	MAF_INRAE=19.62;MAF_USDA=22.353
NC_035095.1	31078355	.	C	T	.	.	MAF_INRAE=19.62;MAF_USDA=8.197
NC_035095.1	31078376	.	G	A	.	.	MAF_USDA=1.639
NC_035095.1	31078451	.	T	C	.	.	MAF_INRAE=19.62;MAF_USDA=7.377
NC_035095.1	31078457	.	C	T	.	.	MAF_INRAE=19.62;MAF_USDA=7.377
NC_035095.1	31078462	.	G	A	.	.	MAF_USDA=2.459
NC_035095.1	31078506	.	G	T	.	.	MAF_INRAE=5.696;MAF_USDA=11.176
NC_035095.1	31078519	.	A	G	.	.	MAF_INRAE=20.253;MAF_USDA=2.353
NC_035095.1	31078532	.	C	T	.	.	MAF_INRAE=20.253;MAF_USDA=8.197
NC_035095.1	31078545	.	C	A	.	.	MAF_INRAE=28.481;MAF_USDA=30.0
NC_035095.1	31078563	.	A	C	.	.	MAF_USDA=14.583
NC_035095.1	31078576	.	T	C	.	.	MAF_INRAE=21.667
NC_035095.1	31078578	.	T	C	.	.	MAF_INRAE=21.667
NC_035095.1	31078596	.	G	A	.	.	MAF_USDA=1.639
NC_035095.1	31078720	.	G	A	.	.	MAF_INRAE=19.62;MAF_USDA=6.557
NC_035095.1	31078745	.	G	T	.	.	MAF_USDA=1.667
NC_035095.1	31078798	.	C	A	.	.	MAF_USDA=2.5
NC_035095.1	31078812	.	T	C	.	.	MAF_USDA=10.366
NC_035095.1	31078946	.	C	T	.	.	MAF_INRAE=31.579;MAF_USDA=5.833
NC_035095.1	31078950	.	T	C	.	.	MAF_USDA=7.5
NC_035095.1	31078965	.	G	C	.	.	MAF_USDA=9.091
NC_035095.1	31078968	.	A	T	.	.	MAF_USDA=8.434
NC_035095.1	31079005	.	G	T	.	.	MAF_USDA=9.091
NC_035095.1	31079078	.	G	T	.	.	MAF_USDA=1.667
NC_035095.1	31079098	.	G	T	.	.	MAF_USDA=7.143
NC_035095.1	31079220	.	A	G	.	.	MAF_USDA=5.882
NC_035095.1	31079286	.	G	T	.	.	MAF_INRAE=18.987;MAF_USDA=22.289
NC_035095.1	31079321	.	G	A	.	.	MAF_USDA=8.235
NC_035095.1	31079423	.	C	A	.	.	MAF_INRAE=20.253;MAF_USDA=2.459
NC_035095.1	31079429	.	C	T	.	.	MAF_INRAE=20.253;MAF_USDA=2.459
NC_035095.1	31079453	.	G	A	.	.	MAF_INRAE=20.253
NC_035095.1	31079477	.	C	A	.	.	MAF_INRAE=20.253;MAF_USDA=7.377
NC_035095.1	31079519	.	T	A	.	.	MAF_INRAE=15.789;MAF_USDA=7.377
NC_035095.1	31079544	.	C	T	.	.	MAF_INRAE=20.253;MAF_USDA=6.557
NC_035095.1	31079547	.	G	T	.	.	MAF_INRAE=21.667;MAF_USDA=2.459
NC_035095.1	31079555	.	G	T	.	.	MAF_INRAE=20.253;MAF_USDA=2.459
NC_035095.1	31079560	.	T	A	.	.	MAF_INRAE=48.101;MAF_USDA=42.941
NC_035095.1	31079580	.	C	A	.	.	MAF_INRAE=20.253;MAF_USDA=7.377
NC_035095.1	31079631	.	C	T	.	.	MAF_INRAE=6.667;MAF_USDA=8.235
NC_035095.1	31079643	.	T	A	.	.	MAF_INRAE=4.167;MAF_USDA=14.583
NC_035095.1	31079645	.	G	T	.	.	MAF_INRAE=4.167;MAF_USDA=14.583
NC_035095.1	31079647	.	G	C	.	.	MAF_INRAE=4.167;MAF_USDA=14.583
NC_035095.1	31079652	.	T	C	.	.	MAF_INRAE=20.253;MAF_USDA=6.557
NC_035095.1	31079667	.	A	G	.	.	MAF_INRAE=6.329;MAF_USDA=12.941
NC_035095.1	31079676	.	C	A	.	.	MAF_INRAE=20.253;MAF_USDA=7.377
NC_035095.1	31079691	.	T	A	.	.	MAF_INRAE=12.658;MAF_USDA=8.235
NC_035095.1	31079692	.	A	T	.	.	MAF_USDA=1.639
NC_035095.1	31079700	.	G	T	.	.	MAF_INRAE=4.43;MAF_USDA=11.765
NC_035095.1	31079740	.	G	T	.	.	MAF_INRAE=22.5;MAF_USDA=11.176
NC_035095.1	31079747	.	A	T	.	.	MAF_INRAE=5.696;MAF_USDA=12.353
NC_035095.1	31079767	.	G	A	.	.	MAF_USDA=1.639
NC_035095.1	31079768	.	C	T	.	.	MAF_USDA=6.557
NC_035095.1	31079810	.	G	T	.	.	MAF_USDA=1.639
NC_035095.1	31079824	.	G	C	.	.	MAF_USDA=2.459
NC_035095.1	31079842	.	C	T	.	.	MAF_INRAE=6.667;MAF_USDA=8.235
NC_035095.1	31079882	.	G	A	.	.	MAF_INRAE=20.253;MAF_USDA=7.377
NC_035095.1	31079941	.	C	T	.	.	MAF_INRAE=9.167;MAF_USDA=14.583
NC_035095.1	31079972	.	A	C	.	.	MAF_USDA=2.459
NC_035095.1	31079973	.	G	A	.	.	MAF_INRAE=20.253;MAF_USDA=7.377
NC_035095.1	31079983	.	T	C	.	.	MAF_INRAE=20.253
NC_035095.1	31080002	.	C	T	.	.	MAF_INRAE=19.62;MAF_USDA=23.529
NC_035095.1	31080044	.	T	C	.	.	MAF_INRAE=20.253;MAF_USDA=6.557
NC_035095.1	31080045	.	C	T	.	.	MAF_USDA=8.197
NC_035095.1	31080055	.	G	A	.	.	MAF_USDA=1.639
NC_035095.1	31080169	.	T	A	.	.	MAF_INRAE=25.316;MAF_USDA=22.353
NC_035095.1	31080204	.	A	T	.	.	MAF_USDA=5.738
NC_035095.1	31080217	.	A	G	.	.	MAF_INRAE=20.253
NC_035095.1	31080240	.	C	A	.	.	MAF_INRAE=20.253;MAF_USDA=5.738
NC_035095.1	31080245	.	G	A	.	.	MAF_INRAE=20.253;MAF_USDA=5.738
NC_035095.1	31080251	.	A	C	.	.	MAF_INRAE=5.696;MAF_USDA=12.353
NC_035095.1	31080259	.	G	A	.	.	MAF_INRAE=20.253;MAF_USDA=5.738
NC_035095.1	31080276	.	T	G	.	.	MAF_INRAE=18.987;MAF_USDA=23.529
NC_035095.1	31080287	.	A	G	.	.	MAF_INRAE=8.228;MAF_USDA=1.639
NC_035095.1	31080302	.	G	T	.	.	MAF_USDA=1.639
NC_035095.1	31080335	.	T	G	.	.	MAF_INRAE=5.696;MAF_USDA=13.529
NC_035095.1	31080369	.	A	C	.	.	MAF_INRAE=19.62;MAF_USDA=7.377
NC_035095.1	31080381	.	A	G	.	.	MAF_USDA=1.639
NC_035095.1	31080397	.	C	A	.	.	MAF_INRAE=19.62
NC_035095.1	31080517	.	A	T	.	.	MAF_USDA=1.639
NC_035095.1	31080616	.	G	A	.	.	MAF_USDA=6.548
NC_035095.1	31080620	.	G	A	.	.	MAF_INRAE=25.316;MAF_USDA=19.643
NC_035095.1	31080637	.	C	T	.	.	MAF_USDA=4.167
NC_035095.1	31080686	.	G	A	.	.	MAF_USDA=8.197
NC_035095.1	31080714	.	G	A	.	.	MAF_USDA=2.459
NC_035095.1	31080723	.	G	A	.	.	MAF_INRAE=19.62;MAF_USDA=7.377
NC_035095.1	31080757	.	G	A	.	.	MAF_USDA=2.083
NC_035095.1	31080762	.	G	A	.	.	MAF_USDA=4.167
NC_035095.1	31080768	.	G	T	.	.	MAF_INRAE=20.253;MAF_USDA=8.197
NC_035095.1	31080780	.	G	A	.	.	MAF_INRAE=49.367;MAF_USDA=48.824
NC_035095.1	31080810	.	T	A	.	.	MAF_INRAE=32.278;MAF_USDA=35.882
NC_035095.1	31080815	.	C	T	.	.	MAF_INRAE=19.62;MAF_USDA=7.377
NC_035095.1	31080824	.	C	A	.	.	MAF_INRAE=10.833;MAF_USDA=4.118
NC_035095.1	31080888	.	A	G	.	.	MAF_USDA=7.377
NC_035095.1	31080922	.	G	T	.	.	MAF_USDA=1.639
NC_035095.1	31080934	.	C	T	.	.	MAF_INRAE=32.911;MAF_USDA=35.294
NC_035095.1	31081029	.	C	T	.	.	MAF_INRAE=22.5;MAF_USDA=10.0
NC_035095.1	31081109	.	T	C	.	.	MAF_INRAE=22.5;MAF_USDA=10.588
NC_035095.1	31081126	.	C	T	.	.	MAF_INRAE=20.253;MAF_USDA=7.377
NC_035095.1	31081134	.	T	A	.	.	MAF_USDA=2.459
NC_035095.1	31081135	.	T	G	.	.	MAF_INRAE=25.949;MAF_USDA=47.059
NC_035095.1	31081208	.	C	T	.	.	MAF_USDA=2.459
NC_035095.1	31081367	.	T	G	.	.	MAF_INRAE=4.43;MAF_USDA=11.765
NC_035095.1	31081368	.	A	C	.	.	MAF_INRAE=25.316;MAF_USDA=16.471
NC_035095.1	31081379	.	C	T	.	.	MAF_USDA=2.459
NC_035095.1	31081416	.	A	C	.	.	MAF_INRAE=20.253;MAF_USDA=9.016
NC_035095.1	31081481	.	G	T	.	.	MAF_USDA=1.639
NC_035095.1	31081498	.	C	T	.	.	MAF_INRAE=12.658;MAF_USDA=28.824
NC_035095.1	31081500	.	T	C	.	.	MAF_INRAE=4.167;MAF_USDA=11.176
NC_035095.1	31081505	.	T	G	.	.	MAF_USDA=2.459
NC_035095.1	31081522	.	C	T	.	.	MAF_INRAE=10.0;MAF_USDA=16.667
NC_035095.1	31081572	.	C	G	.	.	MAF_USDA=8.197
NC_035095.1	31081586	.	T	G	.	.	MAF_USDA=1.639
NC_035095.1	31081638	.	A	G	.	.	MAF_USDA=4.167
NC_035095.1	31081648	.	T	C	.	.	MAF_INRAE=20.253;MAF_USDA=8.197
NC_035095.1	31081649	.	A	C	.	.	MAF_INRAE=5.063;MAF_USDA=1.639
NC_035095.1	31081657	.	G	T	.	.	MAF_INRAE=3.797;MAF_USDA=3.279
NC_035095.1	31081686	.	C	T	.	.	MAF_INRAE=20.253
NC_035095.1	31081690	.	C	T	.	.	MAF_INRAE=10.0;MAF_USDA=12.5
NC_035095.1	31081728	.	T	A	.	.	MAF_INRAE=4.167;MAF_USDA=5.882
NC_035095.1	31081806	.	T	A	.	.	MAF_USDA=1.639
NC_035095.1	31081826	.	A	C	.	.	MAF_USDA=14.583
NC_035095.1	31081859	.	A	G	.	.	MAF_INRAE=19.62;MAF_USDA=8.197
NC_035095.1	31081883	.	T	G	.	.	MAF_INRAE=19.62;MAF_USDA=9.016
NC_035095.1	31081884	.	T	C	.	.	MAF_USDA=9.016
NC_035095.1	31081914	.	G	A	.	.	MAF_INRAE=12.025;MAF_USDA=18.824
NC_035095.1	31081990	.	G	T	.	.	MAF_USDA=1.639
NC_035095.1	31082027	.	C	G	.	.	MAF_USDA=4.098
NC_035095.1	31082040	.	C	T	.	.	MAF_USDA=3.279
NC_035095.1	31082053	.	C	T	.	.	MAF_USDA=4.918
NC_035095.1	31082071	.	T	A	.	.	MAF_INRAE=12.025;MAF_USDA=18.824
NC_035095.1	31082080	.	G	T	.	.	MAF_INRAE=4.167;MAF_USDA=5.882
NC_035095.1	31082086	.	C	A	.	.	MAF_INRAE=3.797;MAF_USDA=1.639
NC_035095.1	31082092	.	G	C	.	.	MAF_INRAE=3.797;MAF_USDA=4.098
NC_035095.1	31082134	.	A	G	.	.	MAF_USDA=4.167
NC_035095.1	31082193	.	G	A	.	.	MAF_INRAE=6.667;MAF_USDA=8.235
NC_035095.1	31082240	.	G	A	.	.	MAF_USDA=2.459
NC_035095.1	31082258	.	T	C	.	.	MAF_INRAE=4.167;MAF_USDA=15.294
NC_035095.1	31082313	.	G	T	.	.	MAF_INRAE=12.025;MAF_USDA=18.235
NC_035095.1	31082342	.	G	T	.	.	MAF_INRAE=20.253;MAF_USDA=4.098
NC_035095.1	31082396	.	C	T	.	.	MAF_INRAE=6.667;MAF_USDA=8.235
NC_035095.1	31082442	.	C	T	.	.	MAF_USDA=2.459
NC_035095.1	31082448	.	C	T	.	.	MAF_USDA=7.377
NC_035095.1	31082479	.	G	A	.	.	MAF_USDA=6.557
NC_035095.1	31082539	.	C	T	.	.	MAF_INRAE=6.667;MAF_USDA=8.235
NC_035095.1	31082548	.	G	A	.	.	MAF_INRAE=5.696;MAF_USDA=3.529
NC_035095.1	31082652	.	G	A	.	.	MAF_USDA=2.459
NC_035095.1	31082680	.	A	C	.	.	MAF_USDA=5.0
NC_035095.1	31082681	.	T	A	.	.	MAF_USDA=5.0
NC_035095.1	31082682	.	A	T	.	.	MAF_USDA=5.0
NC_035095.1	31082698	.	C	G	.	.	MAF_INRAE=4.167;MAF_USDA=5.952
NC_035095.1	31082734	.	T	G	.	.	MAF_USDA=4.167
NC_035095.1	31082780	.	G	A	.	.	MAF_USDA=4.098
NC_035095.1	31082783	.	A	G	.	.	MAF_INRAE=6.329;MAF_USDA=6.25
NC_035095.1	31082805	.	T	C	.	.	MAF_INRAE=5.696;MAF_USDA=3.529
NC_035095.1	31082852	.	G	T	.	.	MAF_INRAE=22.5;MAF_USDA=12.5
NC_035095.1	31083034	.	G	A	.	.	MAF_INRAE=11.392;MAF_USDA=17.647
NC_035095.1	31083038	.	C	G	.	.	MAF_USDA=1.639
NC_035095.1	31083051	.	C	T	.	.	MAF_INRAE=25.316;MAF_USDA=12.353
NC_035095.1	31083144	.	T	A	.	.	MAF_INRAE=5.063
NC_035095.1	31083145	.	A	C	.	.	MAF_INRAE=3.797;MAF_USDA=1.639
NC_035095.1	31083391	.	G	A	.	.	MAF_USDA=1.639
NC_035095.1	31083420	.	T	A	.	.	MAF_USDA=4.098
NC_035095.1	31083582	.	A	T	.	.	MAF_USDA=6.557
NC_035095.1	31083590	.	T	A	.	.	MAF_INRAE=10.759;MAF_USDA=2.459
NC_035095.1	31083675	.	T	G	.	.	MAF_USDA=4.098
NC_035095.1	31083689	.	G	T	.	.	MAF_INRAE=29.747;MAF_USDA=25.882
NC_035095.1	31083690	.	T	A	.	.	MAF_INRAE=16.667;MAF_USDA=6.25
NC_035095.1	31083713	.	C	A	.	.	MAF_INRAE=41.772;MAF_USDA=46.471
NC_035095.1	31083734	.	C	A	.	.	MAF_INRAE=4.167;MAF_USDA=5.294
NC_035095.1	31083808	.	T	G	.	.	MAF_USDA=9.412
NC_035095.1	31083872	.	A	G	.	.	MAF_USDA=2.459
NC_035095.1	31083896	.	A	C	.	.	MAF_USDA=6.557
NC_035095.1	31083929	.	C	A	.	.	MAF_INRAE=16.456;MAF_USDA=27.059
NC_035095.1	31083948	.	G	T	.	.	MAF_USDA=6.25
NC_035095.1	31083957	.	G	T	.	.	MAF_USDA=2.083
NC_035095.1	31083962	.	C	T	.	.	MAF_USDA=4.918
NC_035095.1	31083982	.	T	G	.	.	MAF_USDA=4.918
NC_035095.1	31084016	.	A	T	.	.	MAF_USDA=1.639
NC_035095.1	31084024	.	G	A	.	.	MAF_USDA=1.639
NC_035095.1	31084049	.	G	C	.	.	MAF_USDA=3.279
NC_035095.1	31084109	.	A	C	.	.	MAF_USDA=5.738
NC_035095.1	31084115	.	T	C	.	.	MAF_INRAE=6.667;MAF_USDA=8.235
NC_035095.1	31084244	.	G	A	.	.	MAF_USDA=4.918
NC_035095.1	31084347	.	G	A	.	.	MAF_USDA=1.639
NC_035095.1	31084464	.	C	T	.	.	MAF_USDA=5.738
NC_035095.1	31084604	.	T	C	.	.	MAF_INRAE=6.667;MAF_USDA=12.353
NC_035095.1	31084877	.	C	T	.	.	MAF_USDA=1.765
NC_035095.1	31084894	.	A	C	.	.	MAF_INRAE=5.0
NC_035095.1	31084941	.	C	A	.	.	MAF_USDA=27.049
NC_035095.1	31084948	.	A	C	.	.	MAF_USDA=41.667
NC_035095.1	31084960	.	C	T	.	.	MAF_USDA=27.869
NC_035095.1	31084961	.	C	T	.	.	MAF_USDA=28.689
NC_035095.1	31084979	.	A	C	.	.	MAF_USDA=22.951
NC_035095.1	31084980	.	T	C	.	.	MAF_USDA=23.77
NC_035095.1	31084989	.	A	G	.	.	MAF_USDA=28.235
NC_035095.1	31084994	.	G	A	.	.	MAF_USDA=21.311
NC_035095.1	31084996	.	G	A	.	.	MAF_USDA=20.492
NC_035095.1	31085000	.	T	A	.	.	MAF_USDA=8.197
NC_035095.1	31085161	.	A	T	.	.	MAF_INRAE=25.316;MAF_USDA=14.118
NC_035095.1	31085262	.	A	G	.	.	MAF_USDA=1.639
NC_035095.1	31085291	.	G	C	.	.	MAF_INRAE=10.759
NC_035095.1	31085464	.	G	A	.	.	MAF_INRAE=6.667
NC_035095.1	31085472	.	C	T	.	.	MAF_USDA=2.459
NC_035095.1	31085533	.	C	A	.	.	MAF_USDA=1.639
NC_035095.1	31085554	.	G	A	.	.	MAF_USDA=3.279
NC_035095.1	31085605	.	C	T	.	.	MAF_USDA=2.459
NC_035095.1	31085659	.	A	G	.	.	MAF_INRAE=4.167;MAF_USDA=13.529
NC_035095.1	31085771	.	G	A	.	.	MAF_INRAE=17.089;MAF_USDA=32.143
NC_035095.1	31085779	.	C	T	.	.	MAF_USDA=4.167
NC_035095.1	31085848	.	C	T	.	.	MAF_INRAE=1.667
NC_035095.1	31085910	.	A	G	.	.	MAF_INRAE=5.0;MAF_USDA=7.647
NC_035095.1	31085977	.	G	A	.	.	MAF_INRAE=21.053
NC_035095.1	31086053	.	T	C	.	.	MAF_USDA=2.459
NC_035095.1	31086128	.	A	C	.	.	MAF_INRAE=8.228;MAF_USDA=1.639
NC_035095.1	31086139	.	A	G	.	.	MAF_USDA=9.016
NC_035095.1	31086146	.	T	C	.	.	MAF_USDA=4.918
NC_035095.1	31086173	.	T	G	.	.	MAF_INRAE=6.667;MAF_USDA=8.824
NC_035095.1	31086576	.	G	T	.	.	MAF_INRAE=36.076;MAF_USDA=8.824
NC_035095.1	31086609	.	C	A	.	.	MAF_INRAE=3.797;MAF_USDA=1.639
NC_035095.1	31086610	.	G	A	.	.	MAF_USDA=2.083
NC_035095.1	31086611	.	A	G	.	.	MAF_INRAE=6.667;MAF_USDA=14.118
NC_035095.1	31086627	.	C	T	.	.	MAF_INRAE=8.228;MAF_USDA=1.639
NC_035095.1	31086674	.	C	A	.	.	MAF_INRAE=4.167;MAF_USDA=7.647
NC_035095.1	31086710	.	G	C	.	.	MAF_USDA=5.738
NC_035095.1	31086750	.	T	A	.	.	MAF_INRAE=25.316;MAF_USDA=12.353
NC_035095.1	31086875	.	T	A	.	.	MAF_INRAE=5.696;MAF_USDA=3.529
NC_035095.1	31086983	.	T	G	.	.	MAF_INRAE=6.667;MAF_USDA=8.235
NC_035095.1	31087000	.	G	C	.	.	MAF_INRAE=6.667;MAF_USDA=8.235
NC_035095.1	31087109	.	T	C	.	.	MAF_USDA=1.639
NC_035095.1	31087162	.	T	C	.	.	MAF_INRAE=6.667;MAF_USDA=8.824
NC_035095.1	31087182	.	A	G	.	.	MAF_INRAE=6.667;MAF_USDA=8.824
NC_035095.1	31087204	.	A	G	.	.	MAF_INRAE=6.329;MAF_USDA=7.647
NC_035095.1	31087209	.	C	T	.	.	MAF_USDA=2.083
NC_035095.1	31087249	.	C	T	.	.	MAF_USDA=4.706
NC_035095.1	31087299	.	G	A	.	.	MAF_INRAE=4.43;MAF_USDA=9.412
NC_035095.1	31087300	.	C	T	.	.	MAF_INRAE=6.667;MAF_USDA=8.824
NC_035095.1	31087310	.	G	T	.	.	MAF_INRAE=25.316;MAF_USDA=12.941
NC_035095.1	31087336	.	G	A	.	.	MAF_USDA=3.279
NC_035095.1	31087371	.	T	G	.	.	MAF_INRAE=7.595;MAF_USDA=4.118
NC_035095.1	31087424	.	G	T	.	.	MAF_INRAE=8.333;MAF_USDA=2.083
NC_035095.1	31087518	.	C	T	.	.	MAF_INRAE=20.253;MAF_USDA=4.098
NC_035095.1	31087526	.	A	G	.	.	MAF_INRAE=6.667;MAF_USDA=8.235
NC_035095.1	31087570	.	A	G	.	.	MAF_INRAE=22.152;MAF_USDA=34.706
NC_035095.1	31087597	.	G	A	.	.	MAF_INRAE=6.667;MAF_USDA=8.235
NC_035095.1	31087712	.	G	T	.	.	MAF_INRAE=6.667;MAF_USDA=8.824
NC_035095.1	31087729	.	G	T	.	.	MAF_INRAE=6.667;MAF_USDA=8.235
NC_035095.1	31087809	.	G	T	.	.	MAF_INRAE=46.835;MAF_USDA=31.176
NC_035095.1	31087854	.	T	G	.	.	MAF_INRAE=12.5;MAF_USDA=22.353
NC_035095.1	31087931	.	C	T	.	.	MAF_USDA=5.882
NC_035095.1	31087979	.	A	G	.	.	MAF_INRAE=6.667;MAF_USDA=8.235
NC_035095.1	31087999	.	C	T	.	.	MAF_INRAE=6.667;MAF_USDA=8.235
NC_035095.1	31088002	.	T	C	.	.	MAF_USDA=1.639
NC_035095.1	31088006	.	G	A	.	.	MAF_INRAE=6.667;MAF_USDA=7.647
NC_035095.1	31088031	.	C	A	.	.	MAF_INRAE=22.5;MAF_USDA=9.524
NC_035095.1	31088082	.	T	G	.	.	MAF_INRAE=12.5;MAF_USDA=27.647
NC_035095.1	31088115	.	G	T	.	.	MAF_INRAE=6.667;MAF_USDA=7.647
NC_035095.1	31088171	.	C	A	.	.	MAF_INRAE=16.667;MAF_USDA=12.941
NC_035095.1	31088181	.	T	C	.	.	MAF_USDA=2.459
NC_035095.1	31088193	.	T	A	.	.	MAF_USDA=2.459
NC_035095.1	31088278	.	C	A	.	.	MAF_USDA=12.941
NC_035095.1	31088296	.	C	A	.	.	MAF_USDA=30.0
NC_035095.1	31088300	.	C	A	.	.	MAF_USDA=12.941
NC_035095.1	31088320	.	C	T	.	.	MAF_INRAE=16.456;MAF_USDA=30.588
NC_035095.1	31088404	.	G	A	.	.	MAF_USDA=2.459
NC_035095.1	31088521	.	T	A	.	.	MAF_USDA=18.75
NC_035095.1	31088572	.	A	T	.	.	MAF_INRAE=42.405;MAF_USDA=26.471
NC_035095.1	31088588	.	C	T	.	.	MAF_USDA=1.639
NC_035095.1	31088593	.	G	C	.	.	MAF_INRAE=18.987;MAF_USDA=6.557
NC_035095.1	31088607	.	T	C	.	.	MAF_INRAE=5.833;MAF_USDA=7.647
NC_035095.1	31088664	.	C	G	.	.	MAF_USDA=1.639
NC_035095.1	31088691	.	C	A	.	.	MAF_INRAE=5.833;MAF_USDA=8.235
NC_035095.1	31088734	.	C	G	.	.	MAF_INRAE=3.797
NC_035095.1	31088741	.	T	A	.	.	MAF_USDA=6.25
NC_035095.1	31088827	.	C	T	.	.	MAF_USDA=3.279
NC_035095.1	31088850	.	A	G	.	.	MAF_USDA=4.918
NC_035095.1	31088854	.	A	G	.	.	MAF_USDA=6.25
NC_035095.1	31088855	.	C	G	.	.	MAF_USDA=6.25
NC_035095.1	31088856	.	A	T	.	.	MAF_USDA=6.25
NC_035095.1	31088875	.	A	C	.	.	MAF_USDA=2.459
NC_035095.1	31088897	.	G	A	.	.	MAF_INRAE=5.833;MAF_USDA=1.639
NC_035095.1	31088960	.	A	C	.	.	MAF_USDA=1.639
NC_035095.1	31088990	.	A	G	.	.	MAF_USDA=8.235
NC_035095.1	31089059	.	G	A	.	.	MAF_USDA=7.647
NC_035095.1	31089065	.	A	T	.	.	MAF_USDA=39.583
NC_035095.1	31089070	.	G	C	.	.	MAF_USDA=1.639
NC_035095.1	31089076	.	A	G	.	.	MAF_USDA=32.353
NC_035095.1	31089148	.	C	T	.	.	MAF_USDA=12.5
NC_035095.1	31090230	.	A	T	.	.	MAF_USDA=7.143
NC_035095.1	31090245	.	C	T	.	.	MAF_USDA=4.762
NC_035095.1	31090248	.	A	C	.	.	MAF_USDA=6.25
NC_035095.1	31090255	.	T	A	.	.	MAF_USDA=12.5
NC_035095.1	31090273	.	T	C	.	.	MAF_USDA=32.143
NC_035095.1	31090299	.	T	C	.	.	MAF_USDA=8.333
NC_035095.1	31090308	.	C	T	.	.	MAF_USDA=31.481
NC_035095.1	31090364	.	TACCTAGG	TACCTAGT	.	.	MAF_USDA=2.273
NC_035095.1	31090420	.	C	G	.	.	MAF_USDA=2.5
NC_035095.1	31090492	.	A	C	.	.	MAF_USDA=12.353
NC_035095.1	31090512	.	A	G	.	.	MAF_USDA=8.235
NC_035095.1	31090547	.	A	C	.	.	MAF_USDA=8.824
NC_035095.1	31090627	.	C	A	.	.	MAF_USDA=9.412
NC_035095.1	31090637	.	T	C	.	.	MAF_USDA=12.353
NC_035095.1	31090644	.	T	G	.	.	MAF_USDA=1.639
NC_035095.1	31090655	.	C	G	.	.	MAF_USDA=7.647
NC_035095.1	31090685	.	T	G	.	.	MAF_USDA=8.824
NC_035095.1	31090750	.	T	C	.	.	MAF_USDA=31.176
NC_035095.1	31090755	.	T	A	.	.	MAF_USDA=2.459
NC_035095.1	31090764	.	A	G	.	.	MAF_USDA=8.824
NC_035095.1	31090779	.	T	G	.	.	MAF_USDA=2.459
NC_035095.1	31090863	.	T	C	.	.	MAF_USDA=4.918
NC_035095.1	31090887	.	G	T	.	.	MAF_USDA=7.647
NC_035095.1	31090896	.	T	A	.	.	MAF_USDA=4.118
NC_035095.1	31090902	.	G	T	.	.	MAF_USDA=5.738
NC_035095.1	31090934	.	C	T	.	.	MAF_USDA=4.118
NC_035095.1	31090951	.	G	A	.	.	MAF_INRAE=5.263
NC_035095.1	31091167	.	G	A	.	.	MAF_USDA=2.083
NC_035095.1	31091192	.	G	A	.	.	MAF_USDA=25.0
NC_035095.1	31091209	.	T	A	.	.	MAF_USDA=11.475
NC_035095.1	31091211	.	G	A	.	.	MAF_USDA=6.25
NC_035095.1	31091214	.	G	A	.	.	MAF_USDA=5.738
NC_035095.1	31091217	.	C	T	.	.	MAF_USDA=18.033
NC_035095.1	31091218	.	T	G	.	.	MAF_USDA=11.176
NC_035095.1	31091335	.	T	G	.	.	MAF_USDA=4.167
NC_035095.1	31091344	.	C	A	.	.	MAF_USDA=7.647
NC_035095.1	31091347	.	C	A	.	.	MAF_USDA=8.235
NC_035095.1	31091448	.	T	C	.	.	MAF_USDA=12.5
NC_035095.1	31091501	.	C	T	.	.	MAF_USDA=7.377
NC_035095.1	31091517	.	G	A	.	.	MAF_USDA=4.918
NC_035095.1	31091598	.	A	C	.	.	MAF_USDA=4.118
NC_035095.1	31091603	.	C	A	.	.	MAF_USDA=1.765
NC_035095.1	31091746	.	G	A	.	.	MAF_USDA=4.098
NC_035095.1	31091747	.	C	A	.	.	MAF_USDA=9.836
NC_035095.1	31091752	.	G	A	.	.	MAF_USDA=4.098
NC_035095.1	31091829	.	T	G	.	.	MAF_USDA=12.5
NC_035095.1	31092764	.	G	A	.	.	MAF_USDA=22.917
NC_035095.1	31093005	.	T	C	.	.	MAF_USDA=25.0
NC_035095.1	31093053	.	G	C	.	.	MAF_INRAE=4.167
NC_035095.1	31093072	.	C	T	.	.	MAF_USDA=16.667
NC_035095.1	31093096	.	C	T	.	.	MAF_USDA=2.459
NC_035095.1	31093135	.	A	T	.	.	MAF_INRAE=36.076;MAF_USDA=31.765
NC_035095.1	31093197	.	G	T	.	.	MAF_USDA=1.639
NC_035095.1	31093223	.	G	A	.	.	MAF_USDA=1.639
NC_035095.1	31093237	.	C	T	.	.	MAF_USDA=12.5
NC_035095.1	31093345	.	G	T	.	.	MAF_INRAE=24.051;MAF_USDA=12.353
NC_035095.1	31093398	.	C	T	.	.	MAF_INRAE=4.167;MAF_USDA=13.095
NC_035095.1	31093410	.	C	T	.	.	MAF_INRAE=22.5;MAF_USDA=13.69
NC_035095.1	31093427	.	T	C	.	.	MAF_INRAE=18.354;MAF_USDA=6.667
NC_035095.1	31093543	.	A	T	.	.	MAF_INRAE=19.62
NC_035095.1	31093605	.	C	T	.	.	MAF_USDA=2.459
NC_035095.1	31093694	.	T	C	.	.	MAF_USDA=4.098
NC_035095.1	31093695	.	T	G	.	.	MAF_INRAE=6.329;MAF_USDA=10.0
NC_035095.1	31093791	.	G	A	.	.	MAF_USDA=6.557
NC_035095.1	31093850	.	T	G	.	.	MAF_USDA=1.639
NC_035095.1	31093962	.	A	C	.	.	MAF_USDA=1.639
NC_035095.1	31093976	.	T	C	.	.	MAF_INRAE=3.797;MAF_USDA=1.639
NC_035095.1	31094046	.	G	C	.	.	MAF_USDA=1.639
NC_035095.1	31094085	.	G	A	.	.	MAF_INRAE=20.253
NC_035095.1	31094109	.	T	C	.	.	MAF_USDA=1.639
NC_035095.1	31094195	.	A	G	.	.	MAF_INRAE=4.167;MAF_USDA=13.529
NC_035095.1	31094236	.	A	T	.	.	MAF_INRAE=6.667;MAF_USDA=12.941
NC_035095.1	31094291	.	C	G	.	.	MAF_INRAE=47.368
NC_035095.1	31094347	.	C	T	.	.	MAF_USDA=1.639
NC_035095.1	31094435	.	A	G	.	.	MAF_INRAE=6.667;MAF_USDA=13.529
NC_035095.1	31094511	.	A	T	.	.	MAF_USDA=1.639
NC_035095.1	31094517	.	TAAACAGGTGATTG	TAAACAGGTGATTC	.	.	MAF_USDA=10.417
NC_035095.1	31094530	.	G	C	.	.	MAF_INRAE=25.949
NC_035095.1	31094650	.	G	A	.	.	MAF_USDA=4.167
NC_035095.1	31094725	.	G	A	.	.	MAF_INRAE=37.342;MAF_USDA=35.294
NC_035095.1	31094727	.	C	A	.	.	MAF_INRAE=18.333;MAF_USDA=30.588
NC_035095.1	31094945	.	C	G	.	.	MAF_INRAE=46.835;MAF_USDA=34.706
NC_035095.1	31094964	.	G	T	.	.	MAF_USDA=1.639
NC_035095.1	31094967	.	G	C	.	.	MAF_USDA=2.459
NC_035095.1	31094972	.	G	A	.	.	MAF_USDA=3.279
NC_035095.1	31094978	.	T	A	.	.	MAF_USDA=3.279
NC_035095.1	31095048	.	C	T	.	.	MAF_USDA=1.639
NC_035095.1	31095055	.	G	T	.	.	MAF_USDA=4.098
NC_035095.1	31095085	.	T	A	.	.	MAF_INRAE=46.203;MAF_USDA=35.294
NC_035095.1	31095106	.	A	G	.	.	MAF_INRAE=41.772;MAF_USDA=25.882
NC_035095.1	31095223	.	G	C	.	.	MAF_INRAE=10.0;MAF_USDA=12.5
NC_035095.1	31095247	.	C	T	.	.	MAF_USDA=2.459
NC_035095.1	31095253	.	T	C	.	.	MAF_USDA=5.738
NC_035095.1	31095373	.	C	A	.	.	MAF_INRAE=10.0;MAF_USDA=12.5
NC_035095.1	31095424	.	C	T	.	.	MAF_USDA=2.459
NC_035095.1	31095469	.	C	A	.	.	MAF_USDA=1.639
NC_035095.1	31095472	.	T	G	.	.	MAF_INRAE=14.167;MAF_USDA=23.529
NC_035095.1	31095474	.	G	A	.	.	MAF_USDA=1.639
NC_035095.1	31095529	.	T	A	.	.	MAF_USDA=3.279
NC_035095.1	31095565	.	C	A	.	.	MAF_USDA=4.918
NC_035095.1	31095570	.	T	G	.	.	MAF_USDA=1.639
NC_035095.1	31095608	.	G	A	.	.	MAF_USDA=1.639
NC_035095.1	31095668	.	A	T	.	.	MAF_INRAE=10.0;MAF_USDA=12.5
NC_035095.1	31095669	.	A	C	.	.	MAF_INRAE=10.0;MAF_USDA=12.5
NC_035095.1	31095677	.	T	C	.	.	MAF_USDA=4.098
NC_035095.1	31095716	.	A	C	.	.	MAF_USDA=2.459
NC_035095.1	31095744	.	G	T	.	.	MAF_USDA=1.639
NC_035095.1	31095873	.	T	C	.	.	MAF_INRAE=21.667
NC_035095.1	31095975	.	T	C	.	.	MAF_USDA=1.639
NC_035095.1	31096037	.	T	A	.	.	MAF_INRAE=42.405;MAF_USDA=25.882
NC_035095.1	31096068	.	T	C	.	.	MAF_INRAE=47.468;MAF_USDA=34.706
NC_035095.1	31096178	.	A	T	.	.	MAF_INRAE=15.19;MAF_USDA=31.765
NC_035095.1	31096298	.	T	A	.	.	MAF_INRAE=6.667
NC_035095.1	31096351	.	T	G	.	.	MAF_USDA=1.639
NC_035095.1	31096374	.	C	T	.	.	MAF_USDA=6.25
NC_035095.1	31096380	.	G	A	.	.	MAF_USDA=4.167
NC_035095.1	31096426	.	C	G	.	.	MAF_USDA=1.639
NC_035095.1	31096428	.	A	G	.	.	MAF_INRAE=10.759;MAF_USDA=1.639
NC_035095.1	31096506	.	C	T	.	.	MAF_USDA=1.639
NC_035095.1	31096584	.	C	T	.	.	MAF_USDA=4.167
NC_035095.1	31096587	.	A	G	.	.	MAF_INRAE=42.405;MAF_USDA=25.294
NC_035095.1	31096620	.	A	G	.	.	MAF_INRAE=47.468;MAF_USDA=34.706
NC_035095.1	31096658	.	C	T	.	.	MAF_USDA=4.098
NC_035095.1	31096690	.	C	A	.	.	MAF_USDA=4.167
NC_035095.1	31096719	.	C	T	.	.	MAF_INRAE=6.667;MAF_USDA=8.235
NC_035095.1	31096765	.	C	T	.	.	MAF_INRAE=42.405;MAF_USDA=25.294
NC_035095.1	31096779	.	A	G	.	.	MAF_USDA=14.583
NC_035095.1	31096812	.	C	A	.	.	MAF_INRAE=15.19;MAF_USDA=31.176
NC_035095.1	31096846	.	G	C	.	.	MAF_INRAE=42.405;MAF_USDA=25.882
NC_035095.1	31097162	.	C	T	.	.	MAF_INRAE=41.772;MAF_USDA=25.882
NC_035095.1	31097254	.	C	G	.	.	MAF_INRAE=3.797;MAF_USDA=1.639
NC_035095.1	31097319	.	C	T	.	.	MAF_INRAE=4.167;MAF_USDA=12.941
NC_035095.1	31097380	.	G	C	.	.	MAF_USDA=1.639
NC_035095.1	31097395	.	G	A	.	.	MAF_INRAE=11.392;MAF_USDA=14.118
NC_035095.1	31097408	.	G	A	.	.	MAF_INRAE=6.667;MAF_USDA=8.235
NC_035095.1	31097446	.	C	G	.	.	MAF_INRAE=6.667;MAF_USDA=8.824
NC_035095.1	31097448	.	A	T	.	.	MAF_INRAE=6.667;MAF_USDA=8.235
NC_035095.1	31097454	.	C	T	.	.	MAF_INRAE=21.053
NC_035095.1	31097466	.	G	A	.	.	MAF_INRAE=42.405;MAF_USDA=24.706
NC_035095.1	31097467	.	C	T	.	.	MAF_INRAE=45.833;MAF_USDA=34.118
NC_035095.1	31097484	.	C	G	.	.	MAF_INRAE=1.667;MAF_USDA=1.639
NC_035095.1	31097485	.	G	A	.	.	MAF_INRAE=42.405;MAF_USDA=24.706
NC_035095.1	31097641	.	G	C	.	.	MAF_USDA=6.25
NC_035095.1	31097680	.	G	T	.	.	MAF_USDA=6.25
NC_035095.1	31097764	.	T	G	.	.	MAF_USDA=6.557
NC_035095.1	31097768	.	G	A	.	.	MAF_USDA=2.459
NC_035095.1	31097779	.	A	G	.	.	MAF_INRAE=15.823;MAF_USDA=35.882
NC_035095.1	31097870	.	C	G	.	.	MAF_USDA=4.098
NC_035095.1	31097914	.	G	T	.	.	MAF_USDA=2.459
NC_035095.1	31097933	.	G	A	.	.	MAF_USDA=1.639
NC_035095.1	31097979	.	T	A	.	.	MAF_USDA=1.639
NC_035095.1	31098023	.	A	G	.	.	MAF_USDA=1.639
NC_035095.1	31098043	.	G	A	.	.	MAF_INRAE=38.333;MAF_USDA=24.118
NC_035095.1	31098069	.	C	T	.	.	MAF_USDA=1.639
NC_035095.1	31098195	.	C	T	.	.	MAF_INRAE=41.772;MAF_USDA=25.294
NC_035095.1	31098219	.	T	C	.	.	MAF_INRAE=5.696;MAF_USDA=3.529
NC_035095.1	31098363	.	T	C	.	.	MAF_INRAE=43.038;MAF_USDA=25.882
NC_035095.1	31098426	.	A	T	.	.	MAF_INRAE=22.5;MAF_USDA=13.529
NC_035095.1	31098434	.	T	C	.	.	MAF_INRAE=48.101;MAF_USDA=34.118
NC_035095.1	31098465	.	C	T	.	.	MAF_INRAE=48.101;MAF_USDA=34.706
NC_035095.1	31098506	.	C	T	.	.	MAF_INRAE=42.405;MAF_USDA=25.882
NC_035095.1	31098674	.	A	G	.	.	MAF_INRAE=6.667;MAF_USDA=8.235
NC_035095.1	31098695	.	A	C	.	.	MAF_INRAE=42.405;MAF_USDA=25.294
NC_035095.1	31098707	.	C	A	.	.	MAF_INRAE=42.405;MAF_USDA=25.294
NC_035095.1	31098713	.	G	A	.	.	MAF_INRAE=15.19;MAF_USDA=34.118
NC_035095.1	31098769	.	T	A	.	.	MAF_INRAE=41.772;MAF_USDA=25.294
NC_035095.1	31098890	.	A	G	.	.	MAF_INRAE=22.5;MAF_USDA=12.5
NC_035095.1	31098895	.	G	A	.	.	MAF_USDA=1.176
NC_035095.1	31098910	.	T	G	.	.	MAF_USDA=4.167
NC_035095.1	31098933	.	A	T	.	.	MAF_INRAE=20.253
NC_035095.1	31098954	.	C	T	.	.	MAF_INRAE=10.526;MAF_USDA=1.639
NC_035095.1	31098965	.	T	A	.	.	MAF_INRAE=42.405;MAF_USDA=25.294
NC_035095.1	31098991	.	A	G	.	.	MAF_INRAE=21.053
NC_035095.1	31099174	.	A	G	.	.	MAF_USDA=1.639
NC_035095.1	31099328	.	G	A	.	.	MAF_INRAE=4.43;MAF_USDA=10.588
NC_035095.1	31099355	.	A	G	.	.	MAF_INRAE=7.5;MAF_USDA=8.235
NC_035095.1	31099365	.	T	G	.	.	MAF_USDA=1.765
NC_035095.1	31099387	.	T	A	.	.	MAF_INRAE=10.0;MAF_USDA=4.118
NC_035095.1	31099410	.	T	A	.	.	MAF_INRAE=20.253
NC_035095.1	31099466	.	G	T	.	.	MAF_USDA=22.917
NC_035095.1	31099468	.	A	G	.	.	MAF_INRAE=22.5;MAF_USDA=10.417
NC_035095.1	31099497	.	T	G	.	.	MAF_USDA=1.639
NC_035095.1	31099584	.	T	G	.	.	MAF_INRAE=16.667
NC_035095.1	31099611	.	G	A	.	.	MAF_INRAE=43.671;MAF_USDA=32.941
NC_035095.1	31099658	.	T	C	.	.	MAF_INRAE=4.167;MAF_USDA=5.882
NC_035095.1	31099704	.	C	A	.	.	MAF_INRAE=37.342;MAF_USDA=29.167
NC_035095.1	31099731	.	A	G	.	.	MAF_INRAE=6.667;MAF_USDA=8.333
NC_035095.1	31099773	.	G	A	.	.	MAF_USDA=4.098
NC_035095.1	31099789	.	G	A	.	.	MAF_USDA=4.31
NC_035095.1	31099951	.	C	A	.	.	MAF_USDA=4.918
NC_035095.1	31099971	.	G	A	.	.	MAF_USDA=10.87
NC_035095.1	31099983	.	A	C	.	.	MAF_INRAE=43.333;MAF_USDA=33.133
NC_035095.1	31099984	.	C	A	.	.	MAF_USDA=8.696
NC_035095.1	31099985	.	C	A	.	.	MAF_USDA=8.696
NC_035095.1	31100009	.	G	A	.	.	MAF_USDA=2.459
NC_035095.1	31100427	.	C	A	.	.	MAF_USDA=2.174
NC_035095.1	31100474	.	A	T	.	.	MAF_INRAE=5.263;MAF_USDA=8.929
NC_035095.1	31100475	.	G	A	.	.	MAF_USDA=1.639
NC_035095.1	31100516	.	A	G	.	.	MAF_INRAE=47.368
NC_035095.1	31100596	.	G	A	.	.	MAF_USDA=4.918
NC_035095.1	31100891	.	C	A	.	.	MAF_INRAE=42.105;MAF_USDA=33.537
NC_035095.1	31100895	.	G	A	.	.	MAF_INRAE=21.053
NC_035095.1	31100925	.	C	T	.	.	MAF_USDA=1.695
NC_035095.1	31100933	.	C	T	.	.	MAF_USDA=2.941
NC_035095.1	31100991	.	A	T	.	.	MAF_INRAE=36.076;MAF_USDA=28.824
NC_035095.1	31101086	.	T	C	.	.	MAF_INRAE=11.392;MAF_USDA=7.059
NC_035095.1	31101100	.	G	A	.	.	MAF_USDA=4.167
NC_035095.1	31101147	.	T	C	.	.	MAF_INRAE=3.797;MAF_USDA=4.098
NC_035095.1	31101180	.	G	A	.	.	MAF_INRAE=6.667;MAF_USDA=8.824
NC_035095.1	31101181	.	A	T	.	.	MAF_INRAE=36.709;MAF_USDA=25.882
NC_035095.1	31101195	.	G	A	.	.	MAF_INRAE=47.468;MAF_USDA=34.118
NC_035095.1	31101382	.	G	A	.	.	MAF_INRAE=39.167;MAF_USDA=22.941
NC_035095.1	31101453	.	G	A	.	.	MAF_INRAE=39.167;MAF_USDA=25.0
NC_035095.1	31101464	.	T	C	.	.	MAF_USDA=3.279
NC_035095.1	31101490	.	C	A	.	.	MAF_INRAE=39.167;MAF_USDA=25.0
NC_035095.1	31101495	.	C	T	.	.	MAF_USDA=5.882
NC_035095.1	31101548	.	G	A	.	.	MAF_INRAE=22.5;MAF_USDA=18.75
NC_035095.1	31101553	.	G	C	.	.	MAF_INRAE=20.0;MAF_USDA=35.417
NC_035095.1	31101735	.	T	G	.	.	MAF_INRAE=42.405;MAF_USDA=23.529
NC_035095.1	31101736	.	C	T	.	.	MAF_USDA=1.639
NC_035095.1	31101781	.	A	C	.	.	MAF_INRAE=6.667;MAF_USDA=8.235
NC_035095.1	31101906	.	C	T	.	.	MAF_INRAE=11.392;MAF_USDA=13.855
NC_035095.1	31101979	.	T	C	.	.	MAF_INRAE=10.0
NC_035095.1	31101998	.	T	G	.	.	MAF_INRAE=16.667;MAF_USDA=13.253
NC_035095.1	31102014	.	G	T	.	.	MAF_USDA=2.083
NC_035095.1	31102016	.	C	A	.	.	MAF_USDA=4.237
NC_035095.1	31102078	.	C	G	.	.	MAF_INRAE=22.5
NC_035095.1	31102108	.	T	C	.	.	MAF_INRAE=31.646;MAF_USDA=25.301
NC_035095.1	31102132	.	C	A	.	.	MAF_USDA=3.012
NC_035095.1	31102155	.	T	C	.	.	MAF_INRAE=8.333;MAF_USDA=8.434
NC_035095.1	31102175	.	T	C	.	.	MAF_USDA=1.695
NC_035095.1	31102177	.	T	C	.	.	MAF_USDA=4.217
NC_035095.1	31102243	.	C	A	.	.	MAF_USDA=4.819
NC_035095.1	31102244	.	A	T	.	.	MAF_USDA=4.167
NC_035095.1	31102251	.	A	G	.	.	MAF_USDA=1.639
NC_035095.1	31102260	.	A	G	.	.	MAF_USDA=2.459
NC_035095.1	31102278	.	C	G	.	.	MAF_USDA=2.459
NC_035095.1	31102553	.	C	T	.	.	MAF_INRAE=5.833;MAF_USDA=8.235
NC_035095.1	31102665	.	C	T	.	.	MAF_USDA=2.459
NC_035095.1	31102681	.	A	G	.	.	MAF_INRAE=6.667;MAF_USDA=8.235
NC_035095.1	31102696	.	A	C	.	.	MAF_USDA=4.918
NC_035095.1	31102697	.	G	T	.	.	MAF_USDA=4.918
NC_035095.1	31102717	.	C	T	.	.	MAF_INRAE=5.063
NC_035095.1	31102726	.	C	T	.	.	MAF_INRAE=25.316;MAF_USDA=12.353
NC_035095.1	31102733	.	C	G	.	.	MAF_INRAE=15.19;MAF_USDA=34.118
NC_035095.1	31102780	.	T	C	.	.	MAF_USDA=3.279
NC_035095.1	31102837	.	T	G	.	.	MAF_USDA=1.639
NC_035095.1	31102854	.	A	G	.	.	MAF_INRAE=9.167;MAF_USDA=10.417
NC_035095.1	31102902	.	A	C	.	.	MAF_INRAE=10.0;MAF_USDA=4.118
NC_035095.1	31102969	.	T	G	.	.	MAF_INRAE=20.253
NC_035095.1	31103237	.	T	C	.	.	MAF_INRAE=6.667;MAF_USDA=9.412
NC_035095.1	31103238	.	T	A	.	.	MAF_INRAE=6.667;MAF_USDA=9.412
NC_035095.1	31103252	.	G	T	.	.	MAF_INRAE=4.167;MAF_USDA=6.471
NC_035095.1	31103260	.	G	T	.	.	MAF_INRAE=4.167;MAF_USDA=12.941
NC_035095.1	31103261	.	T	A	.	.	MAF_USDA=4.918
NC_035095.1	31103275	.	T	G	.	.	MAF_USDA=1.639
NC_035095.1	31103298	.	A	T	.	.	MAF_USDA=3.279
NC_035095.1	31103325	.	A	T	.	.	MAF_USDA=3.279
NC_035095.1	31103437	.	G	A	.	.	MAF_INRAE=6.667;MAF_USDA=22.917
NC_035095.1	31103461	.	G	A	.	.	MAF_USDA=4.918
NC_035095.1	31103630	.	G	A	.	.	MAF_INRAE=6.667;MAF_USDA=8.235
NC_035095.1	31103633	.	T	A	.	.	MAF_USDA=2.459
NC_035095.1	31103651	.	A	G	.	.	MAF_INRAE=24.684;MAF_USDA=12.353
NC_035095.1	31103657	.	G	T	.	.	MAF_INRAE=6.667;MAF_USDA=8.235
NC_035095.1	31103673	.	A	T	.	.	MAF_USDA=2.459
NC_035095.1	31103684	.	A	G	.	.	MAF_INRAE=6.667;MAF_USDA=22.917
NC_035095.1	31103689	.	T	G	.	.	MAF_INRAE=6.667;MAF_USDA=22.917
NC_035095.1	31103850	.	C	A	.	.	MAF_USDA=4.918
NC_035095.1	31103860	.	T	C	.	.	MAF_USDA=7.647
NC_035095.1	31103980	.	G	A	.	.	MAF_USDA=25.294
NC_035095.1	31103987	.	T	A	.	.	MAF_USDA=38.824
NC_035095.1	31104748	.	C	T	.	.	MAF_USDA=8.696
NC_035095.1	31104828	.	C	T	.	.	MAF_USDA=8.333
NC_035095.1	31104920	.	C	T	.	.	MAF_USDA=8.235
NC_035095.1	31104969	.	C	T	.	.	MAF_USDA=1.639
NC_035095.1	31105007	.	T	G	.	.	MAF_INRAE=20.833;MAF_USDA=12.5
NC_035095.1	31105021	.	T	G	.	.	MAF_INRAE=8.228;MAF_USDA=1.639
NC_035095.1	31105026	.	T	G	.	.	MAF_INRAE=5.696;MAF_USDA=3.529
NC_035095.1	31105169	.	T	G	.	.	MAF_INRAE=6.667;MAF_USDA=8.235
NC_035095.1	31105195	.	C	A	.	.	MAF_INRAE=5.0;MAF_USDA=5.882
NC_035095.1	31105256	.	A	T	.	.	MAF_USDA=2.459
NC_035095.1	31105261	.	A	C	.	.	MAF_USDA=1.639
NC_035095.1	31105282	.	T	G	.	.	MAF_USDA=4.167
NC_035095.1	31105346	.	A	G	.	.	MAF_USDA=1.639
NC_035095.1	31105381	.	G	T	.	.	MAF_INRAE=6.667
NC_035095.1	31105389	.	C	T	.	.	MAF_INRAE=6.667;MAF_USDA=22.917
NC_035095.1	31105529	.	T	G	.	.	MAF_INRAE=6.667;MAF_USDA=8.235
NC_035095.1	31105557	.	A	G	.	.	MAF_INRAE=41.772;MAF_USDA=24.118
NC_035095.1	31105592	.	C	G	.	.	MAF_USDA=1.639
NC_035095.1	31105654	.	G	T	.	.	MAF_USDA=1.176
NC_035095.1	31105758	.	A	G	.	.	MAF_INRAE=6.667;MAF_USDA=8.235
NC_035095.1	31105777	.	T	A	.	.	MAF_INRAE=47.468;MAF_USDA=33.529
NC_035095.1	31105901	.	G	A	.	.	MAF_INRAE=21.667;MAF_USDA=11.765
NC_035095.1	31105954	.	C	G	.	.	MAF_USDA=6.25
NC_035095.1	31105955	.	A	G	.	.	MAF_USDA=6.25
NC_035095.1	31105992	.	G	T	.	.	MAF_INRAE=6.667;MAF_USDA=10.588
NC_035095.1	31106090	.	T	G	.	.	MAF_USDA=4.167
NC_035095.1	31106189	.	T	A	.	.	MAF_USDA=6.25
NC_035095.1	31106320	.	T	A	.	.	MAF_USDA=2.459
NC_035095.1	31106322	.	A	T	.	.	MAF_INRAE=6.667;MAF_USDA=8.824
NC_035095.1	31106641	.	A	C	.	.	MAF_INRAE=37.342;MAF_USDA=13.529
NC_035095.1	31106652	.	T	A	.	.	MAF_USDA=1.639
NC_035095.1	31106666	.	G	T	.	.	MAF_USDA=1.639
NC_035095.1	31106669	.	C	T	.	.	MAF_USDA=4.918
NC_035095.1	31106694	.	C	T	.	.	MAF_INRAE=7.5;MAF_USDA=8.824
NC_035095.1	31106775	.	A	G	.	.	MAF_USDA=2.459
NC_035095.1	31106834	.	A	G	.	.	MAF_INRAE=11.392;MAF_USDA=7.647
NC_035095.1	31106852	.	C	A	.	.	MAF_INRAE=20.253
NC_035095.1	31106880	.	A	T	.	.	MAF_USDA=2.353
NC_035095.1	31106899	.	T	C	.	.	MAF_USDA=4.167
NC_035095.1	31106950	.	A	G	.	.	MAF_USDA=4.167
NC_035095.1	31107036	.	G	T	.	.	MAF_INRAE=12.025;MAF_USDA=13.529
NC_035095.1	31107041	.	G	T	.	.	MAF_INRAE=6.667;MAF_USDA=22.917
NC_035095.1	31107109	.	T	A	.	.	MAF_USDA=2.459
NC_035095.1	31107110	.	G	C	.	.	MAF_USDA=1.176
NC_035095.1	31107169	.	A	C	.	.	MAF_USDA=6.25
NC_035095.1	31107337	.	G	T	.	.	MAF_INRAE=6.667
NC_035095.1	31107346	.	A	C	.	.	MAF_INRAE=6.667;MAF_USDA=10.588
NC_035095.1	31107371	.	A	T	.	.	MAF_USDA=6.557
NC_035095.1	31107418	.	A	C	.	.	MAF_INRAE=29.747;MAF_USDA=22.353
NC_035095.1	31107439	.	A	T	.	.	MAF_USDA=4.918
NC_035095.1	31107457	.	T	C	.	.	MAF_USDA=1.639
NC_035095.1	31107499	.	A	T	.	.	MAF_USDA=4.167
NC_035095.1	31107511	.	T	C	.	.	MAF_INRAE=15.19;MAF_USDA=28.235
NC_035095.1	31107537	.	G	T	.	.	MAF_USDA=1.639
NC_035095.1	31107562	.	G	C	.	.	MAF_INRAE=25.316;MAF_USDA=12.941
NC_035095.1	31107637	.	T	A	.	.	MAF_INRAE=6.667;MAF_USDA=8.235
NC_035095.1	31107781	.	C	T	.	.	MAF_INRAE=10.0
NC_035095.1	31107783	.	C	A	.	.	MAF_INRAE=10.0;MAF_USDA=4.118
NC_035095.1	31107784	.	C	A	.	.	MAF_INRAE=10.0;MAF_USDA=12.5
NC_035095.1	31107847	.	A	T	.	.	MAF_USDA=2.083
NC_035095.1	31107902	.	G	T	.	.	MAF_USDA=47.917
NC_035095.1	31107943	.	C	T	.	.	MAF_INRAE=22.5;MAF_USDA=13.529
NC_035095.1	31107970	.	A	G	.	.	MAF_USDA=1.639
NC_035095.1	31108024	.	C	T	.	.	MAF_USDA=4.167
NC_035095.1	31108075	.	A	T	.	.	MAF_INRAE=25.316;MAF_USDA=12.941
NC_035095.1	31108097	.	C	A	.	.	MAF_INRAE=6.962;MAF_USDA=8.235
NC_035095.1	31108252	.	G	C	.	.	MAF_INRAE=3.797
NC_035095.1	31108325	.	C	A	.	.	MAF_USDA=2.459
NC_035095.1	31108473	.	G	A	.	.	MAF_INRAE=25.316;MAF_USDA=12.353
NC_035095.1	31108478	.	A	G	.	.	MAF_INRAE=22.5;MAF_USDA=12.941
NC_035095.1	31108500	.	C	A	.	.	MAF_INRAE=22.5;MAF_USDA=5.294
NC_035095.1	31108546	.	C	A	.	.	MAF_USDA=6.25
NC_035095.1	31108557	.	C	G	.	.	MAF_INRAE=18.987
NC_035095.1	31108630	.	G	T	.	.	MAF_USDA=34.524
NC_035095.1	31108677	.	C	T	.	.	MAF_USDA=8.333
NC_035095.1	31108697	.	C	T	.	.	MAF_USDA=5.738
NC_035095.1	31108726	.	C	A	.	.	MAF_USDA=4.918
NC_035095.1	31108864	.	T	C	.	.	MAF_USDA=1.639
NC_035095.1	31108875	.	C	T	.	.	MAF_INRAE=6.667;MAF_USDA=10.0
NC_035095.1	31108912	.	G	T	.	.	MAF_INRAE=4.167;MAF_USDA=5.882
NC_035095.1	31108926	.	T	G	.	.	MAF_INRAE=5.063
NC_035095.1	31108933	.	T	G	.	.	MAF_INRAE=25.316;MAF_USDA=14.118
NC_035095.1	31109019	.	G	A	.	.	MAF_INRAE=21.667;MAF_USDA=13.529
NC_035095.1	31109034	.	G	A	.	.	MAF_USDA=1.176
NC_035095.1	31109036	.	A	G	.	.	MAF_USDA=1.639
NC_035095.1	31109099	.	C	A	.	.	MAF_INRAE=21.667;MAF_USDA=12.941
NC_035095.1	31109114	.	G	A	.	.	MAF_INRAE=6.667;MAF_USDA=10.0
NC_035095.1	31109119	.	A	G	.	.	MAF_USDA=1.639
NC_035095.1	31109156	.	A	G	.	.	MAF_INRAE=22.5;MAF_USDA=12.941
NC_035095.1	31109222	.	T	C	.	.	MAF_INRAE=6.667;MAF_USDA=11.176
NC_035095.1	31109266	.	G	C	.	.	MAF_USDA=2.459
NC_035095.1	31109454	.	T	G	.	.	MAF_INRAE=24.684;MAF_USDA=13.529
NC_035095.1	31109513	.	C	T	.	.	MAF_INRAE=20.253
NC_035095.1	31109528	.	T	C	.	.	MAF_INRAE=25.316;MAF_USDA=12.941
NC_035095.1	31109540	.	C	G	.	.	MAF_INRAE=46.835;MAF_USDA=36.471
NC_035095.1	31109543	.	C	T	.	.	MAF_INRAE=25.949;MAF_USDA=5.294
NC_035095.1	31109571	.	G	A	.	.	MAF_INRAE=5.833;MAF_USDA=22.917
NC_035095.1	31109583	.	G	T	.	.	MAF_INRAE=42.405;MAF_USDA=26.471
NC_035095.1	31109606	.	C	G	.	.	MAF_INRAE=3.165;MAF_USDA=4.098
NC_035095.1	31109646	.	A	G	.	.	MAF_USDA=5.738
NC_035095.1	31109649	.	T	A	.	.	MAF_INRAE=9.494;MAF_USDA=1.639
NC_035095.1	31109765	.	G	T	.	.	MAF_INRAE=25.316;MAF_USDA=13.529
NC_035095.1	31109934	.	A	G	.	.	MAF_INRAE=6.667;MAF_USDA=22.917
NC_035095.1	31109943	.	G	A	.	.	MAF_USDA=11.765
NC_035095.1	31109955	.	G	C	.	.	MAF_USDA=2.459
NC_035095.1	31109972	.	G	T	.	.	MAF_INRAE=29.747;MAF_USDA=7.647
NC_035095.1	31110034	.	A	G	.	.	MAF_USDA=11.765
NC_035095.1	31110062	.	A	C	.	.	MAF_INRAE=6.667;MAF_USDA=8.235
NC_035095.1	31110075	.	G	T	.	.	MAF_USDA=3.279
NC_035095.1	31110204	.	G	A	.	.	MAF_USDA=2.459
NC_035095.1	31110218	.	C	A	.	.	MAF_USDA=4.167
NC_035095.1	31110257	.	C	A	.	.	MAF_USDA=2.459
NC_035095.1	31110258	.	G	A	.	.	MAF_INRAE=25.316;MAF_USDA=12.941
NC_035095.1	31110311	.	G	A	.	.	MAF_INRAE=29.114;MAF_USDA=7.647
NC_035095.1	31110393	.	T	C	.	.	MAF_INRAE=48.101;MAF_USDA=37.647
NC_035095.1	31110429	.	C	T	.	.	MAF_USDA=1.639
NC_035095.1	31110435	.	A	G	.	.	MAF_USDA=1.765
NC_035095.1	31110492	.	G	T	.	.	MAF_INRAE=25.316;MAF_USDA=15.476
NC_035095.1	31110501	.	G	A	.	.	MAF_INRAE=10.0;MAF_USDA=4.167
NC_035095.1	31110508	.	T	G	.	.	MAF_USDA=1.639
NC_035095.1	31110518	.	C	A	.	.	MAF_USDA=4.098
NC_035095.1	31110575	.	C	A	.	.	MAF_INRAE=21.667;MAF_USDA=12.353
NC_035095.1	31110607	.	G	A	.	.	MAF_INRAE=4.167;MAF_USDA=6.471
NC_035095.1	31110627	.	C	G	.	.	MAF_INRAE=22.5;MAF_USDA=11.765
NC_035095.1	31110663	.	G	T	.	.	MAF_INRAE=20.253
NC_035095.1	31110766	.	C	T	.	.	MAF_USDA=5.882
NC_035095.1	31110783	.	T	A	.	.	MAF_INRAE=19.62
NC_035095.1	31110784	.	T	A	.	.	MAF_INRAE=20.833
NC_035095.1	31110785	.	A	T	.	.	MAF_USDA=8.235
NC_035095.1	31110820	.	T	A	.	.	MAF_INRAE=5.696;MAF_USDA=2.941
NC_035095.1	31110874	.	C	A	.	.	MAF_INRAE=42.405;MAF_USDA=25.882
NC_035095.1	31110961	.	A	G	.	.	MAF_INRAE=25.316;MAF_USDA=11.765
NC_035095.1	31110982	.	A	C	.	.	MAF_USDA=2.459
NC_035095.1	31111065	.	G	T	.	.	MAF_INRAE=42.405;MAF_USDA=26.471
NC_035095.1	31111067	.	T	C	.	.	MAF_INRAE=15.833;MAF_USDA=13.529
NC_035095.1	31111118	.	T	A	.	.	MAF_INRAE=4.167
NC_035095.1	31111223	.	G	T	.	.	MAF_USDA=1.639
NC_035095.1	31111227	.	G	T	.	.	MAF_INRAE=7.5;MAF_USDA=11.176
NC_035095.1	31111243	.	C	T	.	.	MAF_USDA=3.279
NC_035095.1	31111252	.	C	T	.	.	MAF_USDA=1.639
NC_035095.1	31111284	.	C	A	.	.	MAF_USDA=13.529
NC_035095.1	31111290	.	A	T	.	.	MAF_INRAE=24.684;MAF_USDA=12.941
NC_035095.1	31111291	.	A	T	.	.	MAF_INRAE=26.667;MAF_USDA=36.471
NC_035095.1	31111310	.	T	G	.	.	MAF_INRAE=6.667;MAF_USDA=8.235
NC_035095.1	31111327	.	G	A	.	.	MAF_INRAE=8.228;MAF_USDA=1.639
NC_035095.1	31111343	.	A	C	.	.	MAF_INRAE=23.333;MAF_USDA=12.941
NC_035095.1	31111363	.	A	C	.	.	MAF_INRAE=42.405;MAF_USDA=27.059
NC_035095.1	31111387	.	C	T	.	.	MAF_INRAE=3.797;MAF_USDA=1.639
NC_035095.1	31111405	.	G	A	.	.	MAF_INRAE=4.167;MAF_USDA=5.882
NC_035095.1	31111449	.	T	G	.	.	MAF_USDA=5.738
NC_035095.1	31111519	.	T	G	.	.	MAF_USDA=9.412
NC_035095.1	31111523	.	A	T	.	.	MAF_USDA=2.459
NC_035095.1	31111578	.	A	T	.	.	MAF_INRAE=47.468;MAF_USDA=36.471
NC_035095.1	31111603	.	T	G	.	.	MAF_INRAE=21.053
NC_035095.1	31111701	.	G	T	.	.	MAF_USDA=2.459
NC_035095.1	31111785	.	A	G	.	.	MAF_INRAE=30.0;MAF_USDA=25.0
NC_035095.1	31111885	.	G	T	.	.	MAF_INRAE=15.833;MAF_USDA=6.25
NC_035095.1	31111947	.	A	C	.	.	MAF_INRAE=10.759
NC_035095.1	31111952	.	ATT	ATG	.	.	MAF_USDA=14.583
NC_035095.1	31111954	.	T	G	.	.	MAF_INRAE=20.0
NC_035095.1	31111980	.	T	A	.	.	MAF_USDA=1.176
NC_035095.1	31111983	.	G	A	.	.	MAF_INRAE=4.167;MAF_USDA=3.529
NC_035095.1	31112033	.	T	C	.	.	MAF_USDA=10.417
NC_035095.1	31112146	.	G	T	.	.	MAF_USDA=10.0
NC_035095.1	31112150	.	G	T	.	.	MAF_USDA=18.75
NC_035095.1	31112186	.	A	G	.	.	MAF_INRAE=46.835;MAF_USDA=34.706
NC_035095.1	31112198	.	A	T	.	.	MAF_USDA=1.639
NC_035095.1	31112300	.	A	C	.	.	MAF_USDA=22.917
NC_035095.1	31112339	.	A	G	.	.	MAF_USDA=29.167
NC_035095.1	31112351	.	A	G	.	.	MAF_USDA=22.917
NC_035095.1	31112374	.	G	T	.	.	MAF_USDA=4.167
NC_035095.1	31112395	.	C	T	.	.	MAF_USDA=22.917
NC_035095.1	31112635	.	C	T	.	.	MAF_INRAE=10.526
NC_035095.1	31112907	.	G	A	.	.	MAF_USDA=1.639
NC_035095.1	31112966	.	C	T	.	.	MAF_INRAE=5.263
NC_035095.1	31113085	.	A	T	.	.	MAF_USDA=6.25
NC_035095.1	31113168	.	T	G	.	.	MAF_USDA=2.174
NC_035095.1	31115434	.	C	T	.	.	MAF_INRAE=25.833
NC_035095.1	31115436	.	G	C	.	.	MAF_USDA=18.75
NC_035095.1	31115447	.	A	T	.	.	MAF_INRAE=4.167;MAF_USDA=3.529
NC_035095.1	31115452	.	A	G	.	.	MAF_USDA=25.0
NC_035095.1	31115466	.	G	C	.	.	MAF_INRAE=8.333;MAF_USDA=8.235
NC_035095.1	31115514	.	G	T	.	.	MAF_USDA=2.459
NC_035095.1	31115556	.	T	A	.	.	MAF_INRAE=15.789
NC_035095.1	31115587	.	T	C	.	.	MAF_INRAE=9.167;MAF_USDA=12.5
NC_035095.1	31115670	.	G	A	.	.	MAF_USDA=4.918
NC_035095.1	31115711	.	G	A	.	.	MAF_INRAE=22.5;MAF_USDA=18.75
NC_035095.1	31115808	.	G	A	.	.	MAF_INRAE=6.667;MAF_USDA=8.235
NC_035095.1	31115843	.	C	T	.	.	MAF_USDA=1.639
NC_035095.1	31115846	.	A	T	.	.	MAF_INRAE=6.962;MAF_USDA=5.294
NC_035095.1	31115853	.	A	G	.	.	MAF_INRAE=6.962;MAF_USDA=5.294
NC_035095.1	31115908	.	T	A	.	.	MAF_USDA=7.377
NC_035095.1	31115915	.	G	A	.	.	MAF_INRAE=42.405;MAF_USDA=25.882
NC_035095.1	31115935	.	T	G	.	.	MAF_INRAE=6.667;MAF_USDA=8.333
NC_035095.1	31116052	.	T	A	.	.	MAF_INRAE=4.43;MAF_USDA=9.524
NC_035095.1	31116088	.	T	A	.	.	MAF_INRAE=20.833;MAF_USDA=18.75
NC_035095.1	31116092	.	T	A	.	.	MAF_USDA=16.667
NC_035095.1	31116098	.	T	A	.	.	MAF_INRAE=10.526;MAF_USDA=10.417
NC_035095.1	31116099	.	T	A	.	.	MAF_USDA=50.0
NC_035095.1	31116100	.	A	T	.	.	MAF_USDA=25.0
NC_035095.1	31116109	.	T	G	.	.	MAF_USDA=1.639
NC_035095.1	31116123	.	C	T	.	.	MAF_INRAE=8.861;MAF_USDA=14.286
NC_035095.1	31116144	.	G	A	.	.	MAF_INRAE=19.167;MAF_USDA=12.5
NC_035095.1	31116255	.	G	T	.	.	MAF_USDA=1.639
NC_035095.1	31116258	.	A	C	.	.	MAF_INRAE=3.333
NC_035095.1	31116261	.	T	G	.	.	MAF_INRAE=15.0;MAF_USDA=12.941
NC_035095.1	31116264	.	T	A	.	.	MAF_INRAE=5.833
NC_035095.1	31116265	.	G	C	.	.	MAF_INRAE=5.833
NC_035095.1	31116275	.	A	T	.	.	MAF_INRAE=6.667
NC_035095.1	31116348	.	C	T	.	.	MAF_INRAE=9.494;MAF_USDA=1.639
NC_035095.1	31116394	.	A	G	.	.	MAF_INRAE=6.667;MAF_USDA=8.824
NC_035095.1	31116448	.	C	G	.	.	MAF_USDA=4.167
NC_035095.1	31116455	.	G	A	.	.	MAF_INRAE=6.329;MAF_USDA=7.647
NC_035095.1	31116532	.	A	G	.	.	MAF_INRAE=42.405;MAF_USDA=27.647
NC_035095.1	31116536	.	A	T	.	.	MAF_INRAE=6.667;MAF_USDA=8.235
NC_035095.1	31116547	.	C	A	.	.	MAF_INRAE=6.667;MAF_USDA=8.235
NC_035095.1	31116734	.	G	A	.	.	MAF_INRAE=7.595;MAF_USDA=8.235
NC_035095.1	31116840	.	A	T	.	.	MAF_USDA=1.639
NC_035095.1	31116894	.	A	C	.	.	MAF_USDA=4.918
NC_035095.1	31116899	.	T	C	.	.	MAF_INRAE=41.139;MAF_USDA=27.059
NC_035095.1	31116982	.	T	G	.	.	MAF_INRAE=22.5;MAF_USDA=13.529
NC_035095.1	31117050	.	C	G	.	.	MAF_USDA=4.098
NC_035095.1	31117062	.	G	T	.	.	MAF_USDA=1.639
NC_035095.1	31117185	.	T	A	.	.	MAF_INRAE=25.949;MAF_USDA=4.098
NC_035095.1	31117284	.	G	A	.	.	MAF_INRAE=40.506;MAF_USDA=27.059
NC_035095.1	31117290	.	A	G	.	.	MAF_INRAE=27.848;MAF_USDA=45.882
NC_035095.1	31117357	.	G	C	.	.	MAF_USDA=1.765
NC_035095.1	31117386	.	A	G	.	.	MAF_USDA=5.738
NC_035095.1	31117432	.	T	G	.	.	MAF_INRAE=24.684;MAF_USDA=12.941
NC_035095.1	31117535	.	T	A	.	.	MAF_INRAE=10.0;MAF_USDA=5.882
NC_035095.1	31117562	.	G	T	.	.	MAF_INRAE=6.667;MAF_USDA=8.235
NC_035095.1	31117597	.	G	C,T	.	.	MAF_INRAE=15.789;MAF_USDA=12.353
NC_035095.1	31117705	.	T	G	.	.	MAF_INRAE=24.051;MAF_USDA=5.357
NC_035095.1	31117710	.	A	G	.	.	MAF_USDA=5.357
NC_035095.1	31117768	.	G	A	.	.	MAF_USDA=3.333
NC_035095.1	31117795	.	C	T	.	.	MAF_INRAE=27.848;MAF_USDA=5.882
NC_035095.1	31117867	.	A	G	.	.	MAF_USDA=1.639
NC_035095.1	31117873	.	A	C	.	.	MAF_INRAE=4.43;MAF_USDA=24.118
NC_035095.1	31117957	.	T	G	.	.	MAF_USDA=4.706
NC_035095.1	31117969	.	G	A	.	.	MAF_INRAE=6.667;MAF_USDA=11.765
NC_035095.1	31117982	.	C	A	.	.	MAF_USDA=2.459
NC_035095.1	31118011	.	T	A	.	.	MAF_INRAE=10.0;MAF_USDA=6.471
NC_035095.1	31118015	.	T	G	.	.	MAF_INRAE=18.354;MAF_USDA=26.471
NC_035095.1	31118036	.	A	C	.	.	MAF_INRAE=29.747;MAF_USDA=10.0
NC_035095.1	31118056	.	A	G	.	.	MAF_INRAE=48.101;MAF_USDA=35.882
NC_035095.1	31118073	.	A	T	.	.	MAF_INRAE=18.987;MAF_USDA=7.377
NC_035095.1	31118106	.	A	C	.	.	MAF_USDA=2.459
NC_035095.1	31118133	.	T	C	.	.	MAF_USDA=2.353
NC_035095.1	31118151	.	C	G	.	.	MAF_USDA=1.639
NC_035095.1	31118187	.	T	C	.	.	MAF_INRAE=10.0;MAF_USDA=5.882
NC_035095.1	31118250	.	G	A	.	.	MAF_INRAE=4.43;MAF_USDA=12.941
NC_035095.1	31118352	.	A	G	.	.	MAF_INRAE=33.544;MAF_USDA=44.118
NC_035095.1	31118359	.	G	T	.	.	MAF_INRAE=20.886
NC_035095.1	31118446	.	T	C	.	.	MAF_INRAE=37.975;MAF_USDA=15.882
NC_035095.1	31118489	.	G	A	.	.	MAF_INRAE=37.342;MAF_USDA=16.471
NC_035095.1	31118522	.	A	G	.	.	MAF_INRAE=34.177;MAF_USDA=35.882
NC_035095.1	31118565	.	A	G	.	.	MAF_INRAE=4.167;MAF_USDA=12.353
NC_035095.1	31118589	.	A	G	.	.	MAF_INRAE=6.667;MAF_USDA=11.765
NC_035095.1	31118713	.	G	A	.	.	MAF_USDA=2.459
NC_035095.1	31118719	.	C	T	.	.	MAF_USDA=3.279
NC_035095.1	31118768	.	G	T	.	.	MAF_INRAE=43.038;MAF_USDA=21.176
NC_035095.1	31118824	.	T	C	.	.	MAF_INRAE=47.368;MAF_USDA=14.118
NC_035095.1	31118826	.	A	T	.	.	MAF_USDA=5.294
NC_035095.1	31118869	.	G	T	.	.	MAF_INRAE=47.368;MAF_USDA=28.235
NC_035095.1	31119048	.	C	A	.	.	MAF_INRAE=6.667;MAF_USDA=8.235
NC_035095.1	31119076	.	G	T	.	.	MAF_INRAE=6.667;MAF_USDA=8.235
NC_035095.1	31119086	.	G	T	.	.	MAF_USDA=4.918
NC_035095.1	31119121	.	G	C	.	.	MAF_INRAE=34.177;MAF_USDA=45.882
NC_035095.1	31119122	.	G	A	.	.	MAF_INRAE=3.333;MAF_USDA=12.353
NC_035095.1	31119188	.	C	T	.	.	MAF_INRAE=4.43;MAF_USDA=11.765
NC_035095.1	31119210	.	C	T	.	.	MAF_USDA=2.459
NC_035095.1	31119231	.	A	C	.	.	MAF_INRAE=4.43;MAF_USDA=11.765
NC_035095.1	31119277	.	C	A	.	.	MAF_USDA=4.098
NC_035095.1	31119370	.	T	A	.	.	MAF_INRAE=37.342;MAF_USDA=14.706
NC_035095.1	31119379	.	A	C	.	.	MAF_USDA=1.639
NC_035095.1	31119397	.	C	G	.	.	MAF_USDA=7.059
NC_035095.1	31119435	.	G	T	.	.	MAF_INRAE=4.43;MAF_USDA=11.176
NC_035095.1	31119491	.	C	G	.	.	MAF_USDA=4.167
NC_035095.1	31119551	.	A	C	.	.	MAF_USDA=4.098
NC_035095.1	31119575	.	G	A	.	.	MAF_USDA=5.294
NC_035095.1	31119577	.	C	A	.	.	MAF_USDA=4.918
NC_035095.1	31119723	.	T	A	.	.	MAF_INRAE=37.342;MAF_USDA=15.294
NC_035095.1	31119732	.	T	C	.	.	MAF_INRAE=41.772;MAF_USDA=28.235
NC_035095.1	31119794	.	C	A	.	.	MAF_INRAE=17.722;MAF_USDA=6.557
NC_035095.1	31119907	.	A	G	.	.	MAF_INRAE=42.405;MAF_USDA=28.824
NC_035095.1	31119920	.	G	T	.	.	MAF_INRAE=37.975;MAF_USDA=14.706
NC_035095.1	31119922	.	C	T	.	.	MAF_INRAE=35.0;MAF_USDA=15.294
NC_035095.1	31119954	.	C	A	.	.	MAF_INRAE=37.975;MAF_USDA=14.706
NC_035095.1	31119993	.	T	G	.	.	MAF_INRAE=37.975;MAF_USDA=13.529
NC_035095.1	31119998	.	C	A	.	.	MAF_INRAE=18.987;MAF_USDA=7.377
NC_035095.1	31120061	.	A	C	.	.	MAF_INRAE=5.833
NC_035095.1	31120191	.	C	A	.	.	MAF_INRAE=6.667;MAF_USDA=22.917
NC_035095.1	31120200	.	T	C	.	.	MAF_INRAE=42.405;MAF_USDA=35.882
NC_035095.1	31120356	.	C	A	.	.	MAF_INRAE=6.667;MAF_USDA=8.235
NC_035095.1	31120438	.	A	T	.	.	MAF_INRAE=6.329;MAF_USDA=7.647
NC_035095.1	31120456	.	A	G	.	.	MAF_INRAE=6.667;MAF_USDA=11.765
NC_035095.1	31120487	.	G	C	.	.	MAF_USDA=4.167
NC_035095.1	31120554	.	G	A	.	.	MAF_INRAE=4.43;MAF_USDA=11.765
NC_035095.1	31120555	.	T	G	.	.	MAF_INRAE=4.167;MAF_USDA=11.765
NC_035095.1	31120604	.	T	A	.	.	MAF_USDA=1.639
NC_035095.1	31120685	.	A	G	.	.	MAF_INRAE=5.063
NC_035095.1	31120747	.	G	A	.	.	MAF_INRAE=6.667;MAF_USDA=9.412
NC_035095.1	31120782	.	C	A	.	.	MAF_INRAE=7.595;MAF_USDA=3.279
NC_035095.1	31120814	.	C	A	.	.	MAF_USDA=1.639
NC_035095.1	31121002	.	G	A	.	.	MAF_INRAE=41.139;MAF_USDA=33.333
NC_035095.1	31121012	.	T	G	.	.	MAF_INRAE=7.595;MAF_USDA=5.357
NC_035095.1	31121024	.	T	G	.	.	MAF_INRAE=5.696;MAF_USDA=3.571
NC_035095.1	31121086	.	G	T	.	.	MAF_INRAE=42.405;MAF_USDA=35.714
NC_035095.1	31121128	.	A	G	.	.	MAF_INRAE=22.5;MAF_USDA=8.333
NC_035095.1	31121189	.	G	A	.	.	MAF_INRAE=18.987;MAF_USDA=6.471
NC_035095.1	31121202	.	A	G	.	.	MAF_INRAE=18.987;MAF_USDA=5.882
NC_035095.1	31121257	.	A	T	.	.	MAF_INRAE=4.43;MAF_USDA=11.765
NC_035095.1	31121260	.	C	A	.	.	MAF_INRAE=6.329;MAF_USDA=6.25
NC_035095.1	31121271	.	G	T	.	.	MAF_INRAE=42.405;MAF_USDA=34.706
NC_035095.1	31121290	.	T	G	.	.	MAF_INRAE=42.405;MAF_USDA=34.706
NC_035095.1	31121349	.	A	G	.	.	MAF_INRAE=4.43;MAF_USDA=12.941
NC_035095.1	31121354	.	G	A	.	.	MAF_INRAE=6.329;MAF_USDA=7.647
NC_035095.1	31121369	.	T	G	.	.	MAF_INRAE=43.038;MAF_USDA=34.118
NC_035095.1	31121389	.	C	T	.	.	MAF_USDA=1.639
NC_035095.1	31121465	.	C	T	.	.	MAF_USDA=1.667
NC_035095.1	31121475	.	G	A	.	.	MAF_USDA=7.738
NC_035095.1	31121479	.	A	T	.	.	MAF_INRAE=37.975;MAF_USDA=22.619
NC_035095.1	31121488	.	A	G	.	.	MAF_INRAE=33.544;MAF_USDA=42.857
NC_035095.1	31121506	.	C	A	.	.	MAF_USDA=2.381
NC_035095.1	31121551	.	C	G	.	.	MAF_USDA=2.459
NC_035095.1	31121591	.	C	G	.	.	MAF_INRAE=37.975;MAF_USDA=14.706
NC_035095.1	31121629	.	C	T	.	.	MAF_INRAE=6.667;MAF_USDA=11.765
NC_035095.1	31121731	.	C	T	.	.	MAF_INRAE=37.975;MAF_USDA=14.706
NC_035095.1	31121764	.	G	A	.	.	MAF_USDA=2.459
NC_035095.1	31121773	.	C	A	.	.	MAF_USDA=4.098
NC_035095.1	31121788	.	C	G	.	.	MAF_INRAE=6.329;MAF_USDA=6.25
NC_035095.1	31121816	.	G	T	.	.	MAF_INRAE=33.544;MAF_USDA=45.294
NC_035095.1	31121821	.	G	A	.	.	MAF_INRAE=42.405;MAF_USDA=35.294
NC_035095.1	31122112	.	G	T	.	.	MAF_INRAE=42.405;MAF_USDA=34.118
NC_035095.1	31122131	.	C	T	.	.	MAF_INRAE=7.595;MAF_USDA=5.294
NC_035095.1	31122145	.	G	T	.	.	MAF_INRAE=18.987;MAF_USDA=6.471
NC_035095.1	31122151	.	C	A	.	.	MAF_INRAE=15.789
NC_035095.1	31122154	.	T	A	.	.	MAF_USDA=2.083
NC_035095.1	31122155	.	T	G	.	.	MAF_INRAE=1.667
NC_035095.1	31122170	.	G	A	.	.	MAF_USDA=4.098
NC_035095.1	31122175	.	G	T	.	.	MAF_INRAE=6.667;MAF_USDA=12.353
NC_035095.1	31122186	.	G	A	.	.	MAF_INRAE=37.975;MAF_USDA=14.706
NC_035095.1	31122201	.	G	C	.	.	MAF_INRAE=42.405;MAF_USDA=35.294
NC_035095.1	31122263	.	C	A	.	.	MAF_INRAE=33.544;MAF_USDA=46.471
NC_035095.1	31122291	.	G	A	.	.	MAF_USDA=1.639
NC_035095.1	31122332	.	A	T	.	.	MAF_USDA=7.377
NC_035095.1	31122347	.	C	A	.	.	MAF_USDA=7.059
NC_035095.1	31122349	.	C	A	.	.	MAF_USDA=1.639
NC_035095.1	31122394	.	T	G	.	.	MAF_USDA=1.639
NC_035095.1	31122453	.	T	A	.	.	MAF_INRAE=10.759;MAF_USDA=1.639
NC_035095.1	31122488	.	G	T	.	.	MAF_INRAE=22.5;MAF_USDA=10.588
NC_035095.1	31122535	.	A	T	.	.	MAF_INRAE=37.975;MAF_USDA=15.294
NC_035095.1	31122544	.	T	A	.	.	MAF_USDA=4.098
NC_035095.1	31122551	.	T	C	.	.	MAF_USDA=2.459
NC_035095.1	31122632	.	G	T	.	.	MAF_USDA=1.639
NC_035095.1	31122651	.	C	T	.	.	MAF_USDA=2.459
NC_035095.1	31122685	.	T	C	.	.	MAF_INRAE=41.772;MAF_USDA=34.706
NC_035095.1	31122721	.	G	A	.	.	MAF_INRAE=4.43;MAF_USDA=11.765
NC_035095.1	31122763	.	C	G	.	.	MAF_USDA=5.882
NC_035095.1	31122800	.	T	A	.	.	MAF_INRAE=20.253
NC_035095.1	31122876	.	G	T	.	.	MAF_INRAE=6.667;MAF_USDA=12.941
NC_035095.1	31122908	.	C	G	.	.	MAF_USDA=5.294
NC_035095.1	31122940	.	G	A	.	.	MAF_USDA=1.639
NC_035095.1	31122951	.	C	T	.	.	MAF_INRAE=33.544;MAF_USDA=33.333
NC_035095.1	31122954	.	T	G	.	.	MAF_USDA=2.459
NC_035095.1	31123009	.	C	T	.	.	MAF_INRAE=37.975;MAF_USDA=14.706
NC_035095.1	31123010	.	A	G	.	.	MAF_INRAE=4.167;MAF_USDA=16.667
NC_035095.1	31123028	.	A	G	.	.	MAF_USDA=1.639
NC_035095.1	31123035	.	A	T	.	.	MAF_USDA=4.098
NC_035095.1	31123060	.	T	A	.	.	MAF_USDA=4.167
NC_035095.1	31123114	.	C	T	.	.	MAF_INRAE=24.051;MAF_USDA=20.0
NC_035095.1	31123115	.	G	A	.	.	MAF_USDA=2.459
NC_035095.1	31123146	.	C	A	.	.	MAF_USDA=7.059
NC_035095.1	31123182	.	G	A	.	.	MAF_USDA=2.083
NC_035095.1	31123223	.	A	G	.	.	MAF_INRAE=22.5;MAF_USDA=10.588
NC_035095.1	31123257	.	T	C	.	.	MAF_USDA=1.639
NC_035095.1	31123316	.	G	A	.	.	MAF_INRAE=18.354;MAF_USDA=6.471
NC_035095.1	31123320	.	C	T	.	.	MAF_USDA=4.098
NC_035095.1	31123357	.	A	G	.	.	MAF_INRAE=4.43;MAF_USDA=11.176
NC_035095.1	31123395	.	G	A	.	.	MAF_INRAE=4.43;MAF_USDA=10.0
NC_035095.1	31123447	.	T	A,G	.	.	MAF_INRAE=20.253;MAF_USDA=4.098
NC_035095.1	31123479	.	A	T	.	.	MAF_INRAE=6.329;MAF_USDA=6.25
NC_035095.1	31123483	.	A	C	.	.	MAF_INRAE=7.595;MAF_USDA=2.083
NC_035095.1	31123493	.	A	C	.	.	MAF_INRAE=18.987;MAF_USDA=6.471
NC_035095.1	31123630	.	C	T	.	.	MAF_USDA=6.471
NC_035095.1	31123664	.	G	A	.	.	MAF_USDA=1.639
NC_035095.1	31123703	.	C	T	.	.	MAF_USDA=7.059
NC_035095.1	31123782	.	C	A	.	.	MAF_USDA=4.167
NC_035095.1	31123821	.	A	C	.	.	MAF_USDA=1.639
NC_035095.1	31123828	.	A	T	.	.	MAF_USDA=4.167
NC_035095.1	31123839	.	G	T	.	.	MAF_INRAE=43.038;MAF_USDA=20.588
NC_035095.1	31123840	.	C	A	.	.	MAF_USDA=1.639
NC_035095.1	31123867	.	A	G	.	.	MAF_INRAE=6.667;MAF_USDA=7.377
NC_035095.1	31123897	.	C	T	.	.	MAF_INRAE=6.667;MAF_USDA=7.377
NC_035095.1	31123927	.	G	A	.	.	MAF_USDA=4.098
NC_035095.1	31123961	.	C	A	.	.	MAF_INRAE=18.987;MAF_USDA=6.471
NC_035095.1	31124032	.	A	T	.	.	MAF_INRAE=4.43;MAF_USDA=15.294
NC_035095.1	31124085	.	C	A	.	.	MAF_INRAE=3.797;MAF_USDA=12.941
NC_035095.1	31124149	.	C	A	.	.	MAF_USDA=1.639
NC_035095.1	31124173	.	C	T	.	.	MAF_USDA=4.098
NC_035095.1	31124194	.	T	A	.	.	MAF_INRAE=46.667;MAF_USDA=41.667
NC_035095.1	31124197	.	C	G	.	.	MAF_INRAE=46.667;MAF_USDA=41.667
NC_035095.1	31124198	.	G	C	.	.	MAF_INRAE=46.667;MAF_USDA=41.667
NC_035095.1	31124367	.	C	A	.	.	MAF_INRAE=35.0;MAF_USDA=22.917
NC_035095.1	31124426	.	C	G	.	.	MAF_INRAE=37.975;MAF_USDA=14.706
NC_035095.1	31124427	.	T	A	.	.	MAF_USDA=1.639
NC_035095.1	31124435	.	T	C	.	.	MAF_USDA=1.639
NC_035095.1	31124506	.	C	T	.	.	MAF_USDA=1.639
NC_035095.1	31124590	.	C	A	.	.	MAF_USDA=21.176
NC_035095.1	31124591	.	T	A	.	.	MAF_INRAE=21.667
NC_035095.1	31124610	.	G	A	.	.	MAF_USDA=4.167
NC_035095.1	31124614	.	T	G	.	.	MAF_INRAE=6.667;MAF_USDA=10.588
NC_035095.1	31124651	.	A	C	.	.	MAF_INRAE=4.43;MAF_USDA=12.353
NC_035095.1	31124661	.	A	T	.	.	MAF_USDA=2.459
NC_035095.1	31124724	.	C	T	.	.	MAF_INRAE=50.0;MAF_USDA=21.176
NC_035095.1	31124758	.	T	G	.	.	MAF_USDA=1.639
NC_035095.1	31124822	.	G	A	.	.	MAF_INRAE=18.987;MAF_USDA=6.471
NC_035095.1	31124834	.	G	C	.	.	MAF_USDA=2.459
NC_035095.1	31124933	.	G	A	.	.	MAF_USDA=7.059
NC_035095.1	31124936	.	A	G	.	.	MAF_INRAE=6.667;MAF_USDA=8.235
NC_035095.1	31124978	.	G	A	.	.	MAF_USDA=2.459
NC_035095.1	31125125	.	C	T	.	.	MAF_INRAE=3.797;MAF_USDA=12.353
NC_035095.1	31125207	.	G	A	.	.	MAF_INRAE=17.722;MAF_USDA=25.0
NC_035095.1	31125242	.	G	A	.	.	MAF_INRAE=4.43;MAF_USDA=12.353
NC_035095.1	31125257	.	C	T	.	.	MAF_USDA=1.639
NC_035095.1	31125298	.	C	T	.	.	MAF_INRAE=3.333
NC_035095.1	31125359	.	G	A	.	.	MAF_INRAE=18.354;MAF_USDA=6.471
NC_035095.1	31125366	.	C	T	.	.	MAF_INRAE=12.658;MAF_USDA=12.941
NC_035095.1	31125427	.	A	G	.	.	MAF_INRAE=37.975;MAF_USDA=41.176
NC_035095.1	31125534	.	C	T	.	.	MAF_USDA=2.459
NC_035095.1	31125541	.	C	A	.	.	MAF_INRAE=10.759;MAF_USDA=1.639
NC_035095.1	31125578	.	A	G	.	.	MAF_USDA=12.353
NC_035095.1	31125582	.	C	A	.	.	MAF_USDA=7.377
NC_035095.1	31125621	.	G	A	.	.	MAF_USDA=7.059
NC_035095.1	31125670	.	G	A	.	.	MAF_USDA=7.647
NC_035095.1	31125751	.	C	G	.	.	MAF_INRAE=22.5;MAF_USDA=12.5
NC_035095.1	31125881	.	C	A	.	.	MAF_USDA=2.542
NC_035095.1	31125918	.	G	C	.	.	MAF_USDA=7.5
NC_035095.1	31126018	.	C	G	.	.	MAF_USDA=35.119
NC_035095.1	31126045	.	A	T	.	.	MAF_INRAE=5.833
NC_035095.1	31126046	.	A	T	.	.	MAF_INRAE=48.333;MAF_USDA=21.429
NC_035095.1	31126049	.	A	C	.	.	MAF_INRAE=6.667
NC_035095.1	31126091	.	T	A	.	.	MAF_USDA=2.083
NC_035095.1	31126116	.	T	C	.	.	MAF_USDA=4.167
NC_035095.1	31126136	.	A	T	.	.	MAF_USDA=22.5
NC_035095.1	31126138	.	T	G	.	.	MAF_USDA=2.5
NC_035095.1	31126146	.	A	T	.	.	MAF_USDA=24.167
NC_035095.1	31126149	.	A	G	.	.	MAF_USDA=12.5
NC_035095.1	31126186	.	A	T	.	.	MAF_USDA=18.75
NC_035095.1	31126198	.	G	A	.	.	MAF_USDA=16.667
NC_035095.1	31126199	.	T	A	.	.	MAF_USDA=16.667
NC_035095.1	31126201	.	C	A	.	.	MAF_USDA=1.639
NC_035095.1	31126208	.	C	A	.	.	MAF_USDA=18.75
NC_035095.1	31126249	.	T	C	.	.	MAF_USDA=5.0
NC_035095.1	31126255	.	G	A	.	.	MAF_INRAE=31.667;MAF_USDA=13.095
NC_035095.1	31126266	.	T	C	.	.	MAF_INRAE=15.0;MAF_USDA=27.083
NC_035095.1	31126292	.	T	C	.	.	MAF_USDA=1.667
NC_035095.1	31126340	.	G	A	.	.	MAF_USDA=28.333
NC_035095.1	31126382	.	G	T	.	.	MAF_USDA=19.672
NC_035095.1	31126703	.	G	A	.	.	MAF_INRAE=3.165;MAF_USDA=12.353
NC_035095.1	31126726	.	G	A	.	.	MAF_USDA=4.167
NC_035095.1	31126830	.	C	A	.	.	MAF_USDA=2.459
NC_035095.1	31126868	.	C	T	.	.	MAF_INRAE=6.667;MAF_USDA=19.412
NC_035095.1	31126907	.	C	T	.	.	MAF_INRAE=9.167
NC_035095.1	31126909	.	C	T	.	.	MAF_INRAE=10.0
NC_035095.1	31126914	.	C	A	.	.	MAF_INRAE=10.0
NC_035095.1	31126916	.	C	T	.	.	MAF_USDA=4.918
NC_035095.1	31126924	.	C	G	.	.	MAF_INRAE=11.667
NC_035095.1	31126925	.	G	A	.	.	MAF_INRAE=3.333;MAF_USDA=5.294
NC_035095.1	31126944	.	T	C	.	.	MAF_INRAE=10.0
NC_035095.1	31126952	.	T	G	.	.	MAF_INRAE=10.833
NC_035095.1	31126999	.	C	T	.	.	MAF_INRAE=4.167
NC_035095.1	31127007	.	C	A	.	.	MAF_USDA=1.639
NC_035095.1	31127012	.	G	A	.	.	MAF_INRAE=6.667;MAF_USDA=10.588
NC_035095.1	31127016	.	C	T	.	.	MAF_INRAE=6.667;MAF_USDA=7.647
NC_035095.1	31127053	.	T	C	.	.	MAF_INRAE=6.667;MAF_USDA=22.917
NC_035095.1	31127153	.	G	A	.	.	MAF_USDA=4.918
NC_035095.1	31127161	.	G	A	.	.	MAF_USDA=2.459
NC_035095.1	31127165	.	T	A	.	.	MAF_USDA=2.459
NC_035095.1	31127193	.	G	A	.	.	MAF_INRAE=2.632;MAF_USDA=5.738
NC_035095.1	31127204	.	G	T	.	.	MAF_USDA=1.639
NC_035095.1	31127206	.	A	C	.	.	MAF_INRAE=47.5;MAF_USDA=20.0
NC_035095.1	31127214	.	C	T	.	.	MAF_USDA=1.639
NC_035095.1	31127223	.	G	A	.	.	MAF_INRAE=7.5
NC_035095.1	31127225	.	T	G	.	.	MAF_INRAE=19.167
NC_035095.1	31127236	.	G	A	.	.	MAF_INRAE=2.632
NC_035095.1	31127241	.	G	A	.	.	MAF_INRAE=4.167;MAF_USDA=2.083
NC_035095.1	31127259	.	C	G	.	.	MAF_INRAE=3.797;MAF_USDA=12.353
NC_035095.1	31127260	.	G	A	.	.	MAF_INRAE=2.632
NC_035095.1	31127271	.	T	C	.	.	MAF_INRAE=32.5
NC_035095.1	31127300	.	T	A	.	.	MAF_INRAE=34.167
NC_035095.1	31127313	.	G	A	.	.	MAF_INRAE=3.797
NC_035095.1	31127330	.	G	T	.	.	MAF_INRAE=2.632
NC_035095.1	31127337	.	T	A	.	.	MAF_INRAE=2.632
NC_035095.1	31127341	.	A	G	.	.	MAF_INRAE=15.0;MAF_USDA=6.557
NC_035095.1	31127345	.	C	T	.	.	MAF_INRAE=37.5
NC_035095.1	31127346	.	G	A	.	.	MAF_INRAE=2.632
NC_035095.1	31127368	.	C	G	.	.	MAF_INRAE=35.0
NC_035095.1	31127370	.	G	C	.	.	MAF_INRAE=1.667
NC_035095.1	31127378	.	C	T	.	.	MAF_INRAE=30.833;MAF_USDA=39.583
NC_035095.1	31127380	.	C	A	.	.	MAF_INRAE=29.167;MAF_USDA=35.417
NC_035095.1	31127394	.	A	G	.	.	MAF_USDA=45.833
NC_035095.1	31127400	.	C	T	.	.	MAF_USDA=1.639
NC_035095.1	31127409	.	A	G	.	.	MAF_INRAE=28.333;MAF_USDA=45.833
NC_035095.1	31127424	.	C	T	.	.	MAF_USDA=9.016
NC_035095.1	31127443	.	A	C	.	.	MAF_USDA=1.639
NC_035095.1	31127446	.	T	G	.	.	MAF_INRAE=6.667;MAF_USDA=9.016
NC_035095.1	31127447	.	T	A	.	.	MAF_INRAE=25.833
NC_035095.1	31127449	.	A	T	.	.	MAF_INRAE=38.333
NC_035095.1	31127460	.	G	T	.	.	MAF_INRAE=4.167
NC_035095.1	31127464	.	G	T	.	.	MAF_INRAE=9.167
NC_035095.1	31127465	.	A	G	.	.	MAF_INRAE=6.667
NC_035095.1	31127519	.	G	A	.	.	MAF_INRAE=2.632
NC_035095.1	31127532	.	C	A	.	.	MAF_INRAE=39.167;MAF_USDA=35.417
NC_035095.1	31127549	.	A	T	.	.	MAF_INRAE=44.167
NC_035095.1	31127562	.	G	C	.	.	MAF_INRAE=4.167
NC_035095.1	31127632	.	C	G	.	.	MAF_INRAE=5.0
NC_035095.1	31127633	.	T	G	.	.	MAF_INRAE=40.833
NC_035095.1	31127639	.	T	G	.	.	MAF_INRAE=5.0
NC_035095.1	31127650	.	C	T	.	.	MAF_INRAE=4.167;MAF_USDA=8.333
NC_035095.1	31127651	.	G	C	.	.	MAF_INRAE=35.833
NC_035095.1	31127652	.	T	A	.	.	MAF_INRAE=35.833
NC_035095.1	31127656	.	G	A	.	.	MAF_INRAE=37.5
NC_035095.1	31127693	.	C	A	.	.	MAF_USDA=5.738
NC_035095.1	31127694	.	C	T	.	.	MAF_INRAE=45.833
NC_035095.1	31127706	.	G	A	.	.	MAF_INRAE=21.667
NC_035095.1	31127710	.	G	A	.	.	MAF_INRAE=30.833;MAF_USDA=13.115
NC_035095.1	31127714	.	A	T	.	.	MAF_INRAE=23.333;MAF_USDA=22.917
NC_035095.1	31127722	.	A	G	.	.	MAF_INRAE=21.667
NC_035095.1	31127742	.	A	T	.	.	MAF_USDA=5.738
NC_035095.1	31127759	.	C	T	.	.	MAF_INRAE=10.0
NC_035095.1	31127763	.	A	G	.	.	MAF_INRAE=10.0
NC_035095.1	31127767	.	T	A	.	.	MAF_INRAE=5.0
NC_035095.1	31127775	.	G	A	.	.	MAF_INRAE=10.0
NC_035095.1	31127781	.	G	C	.	.	MAF_INRAE=10.0
NC_035095.1	31127782	.	G	A	.	.	MAF_INRAE=10.0
NC_035095.1	31127798	.	C	T	.	.	MAF_INRAE=1.667
NC_035095.1	31127801	.	G	C	.	.	MAF_USDA=8.197
NC_035095.1	31127807	.	C	T	.	.	MAF_INRAE=6.667
NC_035095.1	31127814	.	T	C	.	.	MAF_INRAE=5.833;MAF_USDA=10.656
NC_035095.1	31127821	.	A	G	.	.	MAF_USDA=9.016
NC_035095.1	31127834	.	A	G	.	.	MAF_USDA=7.377
NC_035095.1	31127878	.	C	T	.	.	MAF_USDA=10.656
NC_035095.1	31127931	.	C	T	.	.	MAF_INRAE=14.167;MAF_USDA=6.471
NC_035095.1	31127997	.	A	G	.	.	MAF_INRAE=3.797;MAF_USDA=11.176
NC_035095.1	31128112	.	C	T	.	.	MAF_INRAE=1.667
NC_035095.1	31128113	.	G	A	.	.	MAF_INRAE=4.43;MAF_USDA=11.176
NC_035095.1	31128126	.	T	C	.	.	MAF_INRAE=12.5;MAF_USDA=25.0
NC_035095.1	31128128	.	A	C	.	.	MAF_INRAE=4.167
NC_035095.1	31128138	.	A	T	.	.	MAF_INRAE=1.667
NC_035095.1	31128140	.	G	T	.	.	MAF_INRAE=6.667;MAF_USDA=10.0
NC_035095.1	31128142	.	G	A	.	.	MAF_INRAE=1.667
NC_035095.1	31128144	.	G	T	.	.	MAF_INRAE=6.667;MAF_USDA=10.0
NC_035095.1	31128147	.	A	G	.	.	MAF_INRAE=4.167
NC_035095.1	31128268	.	A	C	.	.	MAF_INRAE=3.333;MAF_USDA=5.738
NC_035095.1	31128277	.	C	T	.	.	MAF_USDA=3.279
NC_035095.1	31128318	.	C	T	.	.	MAF_USDA=6.25
NC_035095.1	31128324	.	G	A	.	.	MAF_INRAE=5.0
NC_035095.1	31128333	.	A	C	.	.	MAF_INRAE=4.43;MAF_USDA=11.765
NC_035095.1	31128401	.	C	A	.	.	MAF_USDA=1.639
NC_035095.1	31128407	.	T	G	.	.	MAF_USDA=9.016
NC_035095.1	31128417	.	G	T	.	.	MAF_INRAE=3.333
NC_035095.1	31128459	.	G	A	.	.	MAF_USDA=11.765
NC_035095.1	31128501	.	G	C	.	.	MAF_USDA=4.098
NC_035095.1	31128526	.	G	T	.	.	MAF_USDA=4.918
NC_035095.1	31128539	.	A	C	.	.	MAF_INRAE=1.667
NC_035095.1	31128540	.	A	G	.	.	MAF_INRAE=1.667
NC_035095.1	31128546	.	G	A	.	.	MAF_INRAE=3.165;MAF_USDA=12.353
NC_035095.1	31128555	.	C	T	.	.	MAF_INRAE=1.667
NC_035095.1	31128567	.	G	A	.	.	MAF_INRAE=1.667
NC_035095.1	31128608	.	T	C	.	.	MAF_INRAE=1.667
NC_035095.1	31128614	.	A	G	.	.	MAF_INRAE=1.667
NC_035095.1	31128626	.	A	T	.	.	MAF_INRAE=6.667;MAF_USDA=7.647
NC_035095.1	31128628	.	A	T	.	.	MAF_USDA=8.235
NC_035095.1	31128629	.	C	A	.	.	MAF_INRAE=6.667;MAF_USDA=10.588
NC_035095.1	31128630	.	T	G	.	.	MAF_INRAE=2.5;MAF_USDA=3.279
NC_035095.1	31128639	.	A	G	.	.	MAF_USDA=1.639
NC_035095.1	31128662	.	A	G	.	.	MAF_USDA=4.918
NC_035095.1	31128675	.	C	T	.	.	MAF_USDA=7.377
NC_035095.1	31128683	.	G	T	.	.	MAF_INRAE=21.053
NC_035095.1	31128695	.	G	A	.	.	MAF_INRAE=4.167;MAF_USDA=5.882
NC_035095.1	31128716	.	G	A	.	.	MAF_USDA=2.459
NC_035095.1	31128742	.	C	G	.	.	MAF_INRAE=38.608;MAF_USDA=40.0
NC_035095.1	31128749	.	T	A	.	.	MAF_INRAE=43.038;MAF_USDA=20.0
NC_035095.1	31128782	.	C	G	.	.	MAF_USDA=6.557
NC_035095.1	31128810	.	G	T	.	.	MAF_INRAE=5.696;MAF_USDA=4.118
NC_035095.1	31128847	.	C	A	.	.	MAF_USDA=1.639
NC_035095.1	31128880	.	A	C	.	.	MAF_INRAE=33.544;MAF_USDA=48.235
NC_035095.1	31128886	.	T	C	.	.	MAF_INRAE=37.975;MAF_USDA=40.0
NC_035095.1	31128901	.	G	T	.	.	MAF_INRAE=4.43;MAF_USDA=12.353
NC_035095.1	31128972	.	G	A	.	.	MAF_USDA=5.294
NC_035095.1	31129006	.	T	C	.	.	MAF_INRAE=8.228;MAF_USDA=1.639
NC_035095.1	31129077	.	T	G	.	.	MAF_INRAE=33.544;MAF_USDA=45.882
NC_035095.1	31129078	.	T	C	.	.	MAF_INRAE=39.167;MAF_USDA=45.882
NC_035095.1	31129090	.	C	T	.	.	MAF_INRAE=5.696;MAF_USDA=3.529
NC_035095.1	31129207	.	G	A	.	.	MAF_USDA=2.459
NC_035095.1	31129239	.	T	A	.	.	MAF_USDA=3.279
NC_035095.1	31129248	.	T	A	.	.	MAF_INRAE=3.333
NC_035095.1	31129275	.	G	A	.	.	MAF_USDA=2.459
NC_035095.1	31129282	.	T	C	.	.	MAF_INRAE=23.333
NC_035095.1	31129320	.	C	T	.	.	MAF_USDA=1.639
NC_035095.1	31129321	.	C	T	.	.	MAF_INRAE=5.696;MAF_USDA=2.459
NC_035095.1	31129364	.	G	A	.	.	MAF_INRAE=5.833;MAF_USDA=1.639
NC_035095.1	31129383	.	G	A	.	.	MAF_INRAE=34.167
NC_035095.1	31129384	.	C	T	.	.	MAF_USDA=3.279
NC_035095.1	31129385	.	G	A	.	.	MAF_INRAE=13.333;MAF_USDA=5.882
NC_035095.1	31129433	.	T	C	.	.	MAF_INRAE=14.167;MAF_USDA=6.557
NC_035095.1	31129467	.	T	C	.	.	MAF_INRAE=20.833
NC_035095.1	31129469	.	A	C	.	.	MAF_USDA=1.639
NC_035095.1	31129479	.	G	A	.	.	MAF_INRAE=8.228;MAF_USDA=1.639
NC_035095.1	31129481	.	C	T	.	.	MAF_INRAE=10.833
NC_035095.1	31129493	.	A	C	.	.	MAF_INRAE=2.5
NC_035095.1	31129525	.	A	C	.	.	MAF_USDA=1.639
NC_035095.1	31129550	.	C	A	.	.	MAF_INRAE=37.975;MAF_USDA=14.118
NC_035095.1	31129619	.	T	C	.	.	MAF_INRAE=5.696
NC_035095.1	31129750	.	A	T	.	.	MAF_USDA=6.471
NC_035095.1	31129841	.	T	A	.	.	MAF_USDA=2.459
NC_035095.1	31130049	.	A	G	.	.	MAF_INRAE=33.544;MAF_USDA=46.471
NC_035095.1	31130132	.	T	G	.	.	MAF_USDA=6.25
NC_035095.1	31130174	.	G	T	.	.	MAF_INRAE=7.595;MAF_USDA=5.294
NC_035095.1	31130203	.	A	C	.	.	MAF_INRAE=33.544;MAF_USDA=46.471
NC_035095.1	31130358	.	C	A	.	.	MAF_INRAE=3.797;MAF_USDA=4.098
NC_035095.1	31130387	.	C	A	.	.	MAF_INRAE=4.43;MAF_USDA=14.583
NC_035095.1	31130399	.	G	A	.	.	MAF_INRAE=10.759;MAF_USDA=1.639
NC_035095.1	31130442	.	T	A	.	.	MAF_USDA=4.167
NC_035095.1	31130472	.	C	A	.	.	MAF_USDA=1.639
NC_035095.1	31130526	.	A	G	.	.	MAF_INRAE=7.595;MAF_USDA=4.706
NC_035095.1	31130538	.	C	T	.	.	MAF_USDA=4.167
NC_035095.1	31130600	.	C	T	.	.	MAF_USDA=2.459
NC_035095.1	31130656	.	G	A	.	.	MAF_INRAE=4.43;MAF_USDA=12.941
NC_035095.1	31130702	.	G	A	.	.	MAF_USDA=6.471
NC_035095.1	31130715	.	G	A	.	.	MAF_INRAE=4.43;MAF_USDA=12.941
NC_035095.1	31130720	.	C	T	.	.	MAF_USDA=4.167
NC_035095.1	31130775	.	A	T	.	.	MAF_USDA=7.647
NC_035095.1	31130782	.	G	A	.	.	MAF_INRAE=43.038;MAF_USDA=20.588
NC_035095.1	31130787	.	G	A	.	.	MAF_INRAE=37.975;MAF_USDA=14.118
NC_035095.1	31130794	.	G	T	.	.	MAF_INRAE=43.038;MAF_USDA=21.176
NC_035095.1	31130795	.	T	A	.	.	MAF_INRAE=50.0;MAF_USDA=20.588
NC_035095.1	31130854	.	G	C	.	.	MAF_INRAE=43.671;MAF_USDA=25.0
NC_035095.1	31130867	.	C	T	.	.	MAF_INRAE=37.975;MAF_USDA=12.941
NC_035095.1	31130905	.	T	G	.	.	MAF_INRAE=37.975;MAF_USDA=14.118
NC_035095.1	31130922	.	C	A	.	.	MAF_USDA=5.738
NC_035095.1	31130937	.	C	T	.	.	MAF_INRAE=6.667;MAF_USDA=8.235
NC_035095.1	31130960	.	C	G	.	.	MAF_INRAE=3.797;MAF_USDA=1.639
NC_035095.1	31130982	.	G	A	.	.	MAF_INRAE=4.43;MAF_USDA=12.353
NC_035095.1	31131119	.	G	T	.	.	MAF_INRAE=18.987;MAF_USDA=5.294
NC_035095.1	31131159	.	A	C	.	.	MAF_USDA=4.167
NC_035095.1	31131216	.	G	A	.	.	MAF_USDA=5.294
NC_035095.1	31131267	.	G	A	.	.	MAF_USDA=2.083
NC_035095.1	31131343	.	C	T	.	.	MAF_INRAE=6.329;MAF_USDA=7.738
NC_035095.1	31131365	.	T	G	.	.	MAF_INRAE=34.167;MAF_USDA=14.118
NC_035095.1	31131505	.	G	A	.	.	MAF_USDA=5.738
NC_035095.1	31131512	.	A	G	.	.	MAF_USDA=7.059
NC_035095.1	31131522	.	C	A	.	.	MAF_INRAE=43.038;MAF_USDA=28.235
NC_035095.1	31131586	.	T	G	.	.	MAF_INRAE=18.987;MAF_USDA=7.5
NC_035095.1	31131606	.	T	A	.	.	MAF_USDA=1.667
NC_035095.1	31131632	.	A	T	.	.	MAF_INRAE=10.759;MAF_USDA=1.639
NC_035095.1	31131636	.	C	T	.	.	MAF_USDA=6.557
NC_035095.1	31131646	.	A	C	.	.	MAF_INRAE=4.167;MAF_USDA=12.941
NC_035095.1	31131662	.	G	A	.	.	MAF_USDA=4.098
NC_035095.1	31131734	.	G	A	.	.	MAF_USDA=4.098
NC_035095.1	31131837	.	A	C	.	.	MAF_USDA=1.639
NC_035095.1	31131877	.	T	C	.	.	MAF_USDA=7.059
NC_035095.1	31131887	.	T	A	.	.	MAF_INRAE=6.667;MAF_USDA=7.647
NC_035095.1	31131928	.	C	T	.	.	MAF_INRAE=43.671;MAF_USDA=21.765
NC_035095.1	31131965	.	A	C	.	.	MAF_INRAE=37.975;MAF_USDA=15.882
NC_035095.1	31132009	.	G	A	.	.	MAF_INRAE=38.608;MAF_USDA=14.706
NC_035095.1	31132096	.	C	G	.	.	MAF_INRAE=5.833;MAF_USDA=11.765
NC_035095.1	31132145	.	T	C	.	.	MAF_INRAE=18.987;MAF_USDA=6.471
NC_035095.1	31132251	.	C	T	.	.	MAF_INRAE=43.038;MAF_USDA=21.765
NC_035095.1	31132306	.	G	A	.	.	MAF_USDA=2.459
NC_035095.1	31132358	.	G	A	.	.	MAF_USDA=1.639
NC_035095.1	31132415	.	C	T	.	.	MAF_INRAE=43.671;MAF_USDA=21.176
NC_035095.1	31132572	.	A	G	.	.	MAF_INRAE=10.127;MAF_USDA=10.588
NC_035095.1	31132637	.	T	C	.	.	MAF_INRAE=22.5;MAF_USDA=4.706
NC_035095.1	31132650	.	T	A	.	.	MAF_INRAE=4.43;MAF_USDA=12.353
NC_035095.1	31132727	.	G	A	.	.	MAF_USDA=1.639
NC_035095.1	31132774	.	T	A	.	.	MAF_USDA=8.235
NC_035095.1	31132777	.	G	T	.	.	MAF_USDA=1.639
NC_035095.1	31132783	.	A	T	.	.	MAF_INRAE=37.975;MAF_USDA=14.118
NC_035095.1	31132810	.	A	T	.	.	MAF_INRAE=43.671;MAF_USDA=18.824
NC_035095.1	31132834	.	T	G	.	.	MAF_INRAE=18.987
NC_035095.1	31132900	.	A	C	.	.	MAF_INRAE=43.671;MAF_USDA=28.824
NC_035095.1	31132920	.	A	T	.	.	MAF_INRAE=5.696;MAF_USDA=7.647
NC_035095.1	31132944	.	T	C	.	.	MAF_USDA=1.639
NC_035095.1	31132994	.	G	T	.	.	MAF_USDA=4.918
NC_035095.1	31133051	.	G	A	.	.	MAF_INRAE=20.253;MAF_USDA=43.75
NC_035095.1	31133126	.	G	T	.	.	MAF_INRAE=8.861;MAF_USDA=14.118
NC_035095.1	31133128	.	A	G	.	.	MAF_INRAE=10.0;MAF_USDA=14.118
NC_035095.1	31133179	.	T	A	.	.	MAF_USDA=4.167
NC_035095.1	31133243	.	T	A	.	.	MAF_INRAE=17.722;MAF_USDA=7.377
NC_035095.1	31133271	.	G	T	.	.	MAF_USDA=2.459
NC_035095.1	31133277	.	A	C	.	.	MAF_USDA=4.167
NC_035095.1	31133401	.	G	A	.	.	MAF_USDA=8.235
NC_035095.1	31133439	.	C	G	.	.	MAF_INRAE=42.405;MAF_USDA=38.824
NC_035095.1	31133464	.	T	C	.	.	MAF_USDA=7.059
NC_035095.1	31133522	.	G	T	.	.	MAF_INRAE=6.667;MAF_USDA=8.235
NC_035095.1	31133523	.	T	C	.	.	MAF_USDA=10.0
NC_035095.1	31133577	.	C	T	.	.	MAF_INRAE=21.053
NC_035095.1	31133581	.	A	G	.	.	MAF_INRAE=39.167;MAF_USDA=45.882
NC_035095.1	31133603	.	C	A	.	.	MAF_INRAE=3.797;MAF_USDA=1.639
NC_035095.1	31133819	.	C	T	.	.	MAF_INRAE=8.228;MAF_USDA=9.412
NC_035095.1	31133832	.	C	T	.	.	MAF_USDA=1.639
NC_035095.1	31133865	.	G	T	.	.	MAF_USDA=2.459
NC_035095.1	31133869	.	T	C	.	.	MAF_USDA=5.294
NC_035095.1	31133965	.	G	T	.	.	MAF_INRAE=22.5;MAF_USDA=12.5
NC_035095.1	31134029	.	C	T	.	.	MAF_INRAE=6.667;MAF_USDA=18.824
NC_035095.1	31134097	.	C	A	.	.	MAF_USDA=1.176
NC_035095.1	31134117	.	G	C	.	.	MAF_INRAE=37.975;MAF_USDA=14.706
NC_035095.1	31134279	.	C	A	.	.	MAF_INRAE=43.038;MAF_USDA=28.824
NC_035095.1	31134283	.	A	G	.	.	MAF_INRAE=50.0;MAF_USDA=27.083
NC_035095.1	31134284	.	T	C	.	.	MAF_INRAE=35.833;MAF_USDA=22.917
NC_035095.1	31134286	.	T	A	.	.	MAF_INRAE=8.861;MAF_USDA=22.917
NC_035095.1	31134296	.	C	A	.	.	MAF_USDA=15.294
NC_035095.1	31134357	.	C	T	.	.	MAF_INRAE=6.962;MAF_USDA=5.294
NC_035095.1	31134382	.	G	A	.	.	MAF_USDA=1.639
NC_035095.1	31134387	.	T	G	.	.	MAF_INRAE=43.038;MAF_USDA=28.235
NC_035095.1	31134398	.	C	T	.	.	MAF_USDA=5.294
NC_035095.1	31134466	.	A	C	.	.	MAF_USDA=6.557
NC_035095.1	31134497	.	T	G	.	.	MAF_USDA=4.918
NC_035095.1	31134503	.	T	A	.	.	MAF_USDA=4.918
NC_035095.1	31134504	.	G	A	.	.	MAF_INRAE=43.038
NC_035095.1	31134539	.	G	C	.	.	MAF_USDA=5.738
NC_035095.1	31134549	.	T	G	.	.	MAF_INRAE=8.861;MAF_USDA=14.118
NC_035095.1	31134572	.	A	C	.	.	MAF_USDA=5.0
NC_035095.1	31134586	.	A	G	.	.	MAF_USDA=4.098
NC_035095.1	31134618	.	C	T	.	.	MAF_USDA=6.557
NC_035095.1	31134645	.	C	A	.	.	MAF_USDA=2.459
NC_035095.1	31134717	.	C	T	.	.	MAF_USDA=8.333
NC_035095.1	31134869	.	G	T	.	.	MAF_INRAE=43.038;MAF_USDA=21.176
NC_035095.1	31134925	.	T	G	.	.	MAF_INRAE=7.595;MAF_USDA=8.235
NC_035095.1	31135012	.	A	T	.	.	MAF_INRAE=4.167;MAF_USDA=11.765
NC_035095.1	31135227	.	A	G	.	.	MAF_USDA=7.059
NC_035095.1	31135238	.	C	T	.	.	MAF_INRAE=37.975;MAF_USDA=15.294
NC_035095.1	31135429	.	T	C	.	.	MAF_USDA=1.639
NC_035095.1	31135433	.	C	T	.	.	MAF_USDA=7.059
NC_035095.1	31135502	.	C	G	.	.	MAF_USDA=4.167
NC_035095.1	31135503	.	T	C	.	.	MAF_INRAE=33.544;MAF_USDA=47.647
NC_035095.1	31135719	.	T	G	.	.	MAF_USDA=4.167
NC_035095.1	31135852	.	A	T	.	.	MAF_INRAE=48.734;MAF_USDA=29.167
NC_035095.1	31135865	.	C	T	.	.	MAF_USDA=3.279
NC_035095.1	31135909	.	A	C	.	.	MAF_USDA=1.639
NC_035095.1	31135948	.	C	T	.	.	MAF_INRAE=10.759;MAF_USDA=4.706
NC_035095.1	31135972	.	T	A	.	.	MAF_INRAE=6.667;MAF_USDA=22.917
NC_035095.1	31136036	.	C	A	.	.	MAF_INRAE=5.696;MAF_USDA=3.529
NC_035095.1	31136097	.	T	G	.	.	MAF_USDA=6.557
NC_035095.1	31136150	.	C	A	.	.	MAF_INRAE=4.167;MAF_USDA=5.952
NC_035095.1	31136439	.	C	T	.	.	MAF_INRAE=3.797;MAF_USDA=10.656
NC_035095.1	31136441	.	C	T	.	.	MAF_INRAE=3.333;MAF_USDA=10.656
NC_035095.1	31136452	.	C	T	.	.	MAF_USDA=2.941
NC_035095.1	31136479	.	A	C	.	.	MAF_USDA=1.639
NC_035095.1	31136595	.	G	C	.	.	MAF_INRAE=4.167;MAF_USDA=11.765
NC_035095.1	31136620	.	C	G	.	.	MAF_INRAE=6.667;MAF_USDA=11.176
NC_035095.1	31136644	.	C	T	.	.	MAF_INRAE=10.759;MAF_USDA=4.118
NC_035095.1	31136645	.	G	A	.	.	MAF_INRAE=7.595;MAF_USDA=4.118
NC_035095.1	31136646	.	C	T	.	.	MAF_USDA=1.639
NC_035095.1	31136795	.	C	T	.	.	MAF_INRAE=46.203;MAF_USDA=41.765
NC_035095.1	31136847	.	C	A	.	.	MAF_INRAE=5.0;MAF_USDA=19.412
NC_035095.1	31136957	.	C	A	.	.	MAF_USDA=10.0
NC_035095.1	31136967	.	G	A	.	.	MAF_INRAE=6.329;MAF_USDA=6.471
NC_035095.1	31137004	.	C	T	.	.	MAF_INRAE=20.253
NC_035095.1	31137020	.	A	C	.	.	MAF_INRAE=15.823;MAF_USDA=6.471
NC_035095.1	31137063	.	G	A	.	.	MAF_USDA=1.639
NC_035095.1	31137087	.	G	C	.	.	MAF_USDA=2.459
NC_035095.1	31137093	.	A	C	.	.	MAF_USDA=1.639
NC_035095.1	31137105	.	G	C	.	.	MAF_USDA=1.639
NC_035095.1	31137111	.	C	A	.	.	MAF_INRAE=4.167;MAF_USDA=11.765
NC_035095.1	31137139	.	C	A	.	.	MAF_INRAE=37.975;MAF_USDA=12.941
NC_035095.1	31137197	.	T	C	.	.	MAF_USDA=8.824
NC_035095.1	31137225	.	G	A	.	.	MAF_INRAE=21.053;MAF_USDA=4.098
NC_035095.1	31137228	.	A	C	.	.	MAF_USDA=3.279
NC_035095.1	31137247	.	C	A	.	.	MAF_INRAE=10.127;MAF_USDA=4.118
NC_035095.1	31137256	.	C	A	.	.	MAF_USDA=3.529
NC_035095.1	31137365	.	G	C	.	.	MAF_INRAE=15.19;MAF_USDA=5.952
NC_035095.1	31137490	.	G	A	.	.	MAF_USDA=8.824
NC_035095.1	31137491	.	T	A	.	.	MAF_INRAE=43.671;MAF_USDA=19.412
NC_035095.1	31137570	.	T	G	.	.	MAF_INRAE=5.0;MAF_USDA=20.833
NC_035095.1	31137571	.	C	T	.	.	MAF_INRAE=5.063;MAF_USDA=6.25
NC_035095.1	31137659	.	G	T	.	.	MAF_USDA=2.083
NC_035095.1	31137805	.	G	T	.	.	MAF_INRAE=5.0;MAF_USDA=20.833
NC_035095.1	31137884	.	A	C	.	.	MAF_INRAE=3.797;MAF_USDA=7.059
NC_035095.1	31137894	.	G	A	.	.	MAF_USDA=6.471
NC_035095.1	31137915	.	C	A	.	.	MAF_USDA=1.639
NC_035095.1	31137992	.	A	G	.	.	MAF_INRAE=43.671;MAF_USDA=27.083
NC_035095.1	31137993	.	A	G	.	.	MAF_USDA=4.167
NC_035095.1	31138024	.	A	T	.	.	MAF_INRAE=44.304;MAF_USDA=12.941
NC_035095.1	31138052	.	T	A	.	.	MAF_INRAE=40.506;MAF_USDA=14.118
NC_035095.1	31138114	.	G	A	.	.	MAF_USDA=13.115
NC_035095.1	31138291	.	C	T	.	.	MAF_USDA=13.333
NC_035095.1	31138292	.	G	A	.	.	MAF_USDA=4.167
NC_035095.1	31138314	.	G	A	.	.	MAF_INRAE=4.167;MAF_USDA=5.882
NC_035095.1	31138349	.	C	T	.	.	MAF_USDA=1.639
NC_035095.1	31138390	.	A	G	.	.	MAF_USDA=13.115
NC_035095.1	31138516	.	C	A	.	.	MAF_INRAE=25.949;MAF_USDA=29.412
NC_035095.1	31138664	.	A	T	.	.	MAF_USDA=7.059
NC_035095.1	31138698	.	A	T	.	.	MAF_USDA=10.417
NC_035095.1	31138735	.	A	G	.	.	MAF_USDA=10.0
NC_035095.1	31138801	.	C	A	.	.	MAF_USDA=5.882
NC_035095.1	31138839	.	T	A	.	.	MAF_USDA=3.279
NC_035095.1	31138857	.	C	T	.	.	MAF_INRAE=3.797;MAF_USDA=5.738
NC_035095.1	31138870	.	A	T	.	.	MAF_INRAE=3.797;MAF_USDA=1.639
NC_035095.1	31138901	.	T	C	.	.	MAF_INRAE=48.101;MAF_USDA=42.353
NC_035095.1	31138908	.	A	G	.	.	MAF_INRAE=3.797;MAF_USDA=4.918
NC_035095.1	31138911	.	A	T	.	.	MAF_INRAE=22.5;MAF_USDA=4.706
NC_035095.1	31138931	.	T	G	.	.	MAF_INRAE=6.667;MAF_USDA=8.235
NC_035095.1	31138990	.	C	G	.	.	MAF_INRAE=15.823;MAF_USDA=7.059
NC_035095.1	31139008	.	T	C	.	.	MAF_INRAE=6.667;MAF_USDA=8.235
NC_035095.1	31139258	.	G	T	.	.	MAF_USDA=1.639
NC_035095.1	31139291	.	T	C	.	.	MAF_INRAE=20.253
NC_035095.1	31139362	.	G	A	.	.	MAF_USDA=7.059
NC_035095.1	31139430	.	G	A	.	.	MAF_USDA=2.941
NC_035095.1	31139433	.	A	C	.	.	MAF_USDA=2.459
NC_035095.1	31139466	.	A	T	.	.	MAF_INRAE=15.19;MAF_USDA=6.471
NC_035095.1	31139573	.	G	A	.	.	MAF_USDA=1.639
NC_035095.1	31139578	.	G	A	.	.	MAF_USDA=1.639
NC_035095.1	31139603	.	A	C	.	.	MAF_INRAE=16.456;MAF_USDA=14.583
NC_035095.1	31139716	.	T	A	.	.	MAF_USDA=8.235
NC_035095.1	31139764	.	C	G	.	.	MAF_INRAE=5.0;MAF_USDA=8.235
NC_035095.1	31139786	.	A	C	.	.	MAF_USDA=6.471
NC_035095.1	31139851	.	G	T	.	.	MAF_USDA=3.279
NC_035095.1	31139859	.	A	C	.	.	MAF_USDA=2.459
NC_035095.1	31139862	.	C	G	.	.	MAF_INRAE=21.667;MAF_USDA=14.706
NC_035095.1	31139908	.	T	C	.	.	MAF_USDA=6.25
NC_035095.1	31139928	.	C	T	.	.	MAF_USDA=4.098
NC_035095.1	31139930	.	A	C	.	.	MAF_USDA=1.639
NC_035095.1	31139993	.	A	G	.	.	MAF_USDA=1.639
NC_035095.1	31140004	.	G	A	.	.	MAF_INRAE=21.053
NC_035095.1	31140168	.	T	G	.	.	MAF_INRAE=17.089;MAF_USDA=8.235
NC_035095.1	31140201	.	T	A	.	.	MAF_USDA=2.459
NC_035095.1	31140211	.	G	A	.	.	MAF_USDA=1.639
NC_035095.1	31140213	.	C	T	.	.	MAF_USDA=1.639
NC_035095.1	31140263	.	T	A	.	.	MAF_INRAE=3.797;MAF_USDA=7.647
NC_035095.1	31140316	.	A	G	.	.	MAF_USDA=4.098
NC_035095.1	31140321	.	A	C	.	.	MAF_INRAE=38.608;MAF_USDA=10.0
NC_035095.1	31140362	.	A	T	.	.	MAF_INRAE=38.333;MAF_USDA=22.941
NC_035095.1	31140370	.	G	A	.	.	MAF_INRAE=2.632
NC_035095.1	31140427	.	A	C	.	.	MAF_INRAE=10.127;MAF_USDA=14.706
NC_035095.1	31140511	.	G	A	.	.	MAF_INRAE=3.797;MAF_USDA=4.918
NC_035095.1	31140521	.	C	A	.	.	MAF_USDA=2.459
NC_035095.1	31140526	.	C	G	.	.	MAF_INRAE=10.127;MAF_USDA=14.118
NC_035095.1	31140623	.	T	C	.	.	MAF_USDA=8.197
NC_035095.1	31140693	.	C	G	.	.	MAF_INRAE=3.797;MAF_USDA=4.918
NC_035095.1	31140720	.	C	T	.	.	MAF_USDA=4.167
NC_035095.1	31140745	.	C	A	.	.	MAF_INRAE=33.544;MAF_USDA=6.471
NC_035095.1	31140814	.	G	A	.	.	MAF_INRAE=3.797;MAF_USDA=4.918
NC_035095.1	31140832	.	G	T	.	.	MAF_INRAE=3.797;MAF_USDA=3.529
NC_035095.1	31140834	.	GGCCAAGC	GGCCAAGT	.	.	MAF_USDA=25.0
NC_035095.1	31140841	.	C	T	.	.	MAF_INRAE=43.671
NC_035095.1	31140883	.	G	T	.	.	MAF_USDA=4.118
NC_035095.1	31140935	.	T	C	.	.	MAF_INRAE=10.0;MAF_USDA=4.118
NC_035095.1	31140947	.	G	T	.	.	MAF_INRAE=6.329;MAF_USDA=5.882
NC_035095.1	31141113	.	A	C	.	.	MAF_USDA=1.639
NC_035095.1	31141172	.	C	A	.	.	MAF_INRAE=6.329;MAF_USDA=5.882
NC_035095.1	31141251	.	C	A	.	.	MAF_INRAE=20.0;MAF_USDA=18.675
NC_035095.1	31141252	.	A	T	.	.	MAF_INRAE=20.0;MAF_USDA=18.675
NC_035095.1	31141318	.	C	A	.	.	MAF_USDA=4.167
NC_035095.1	31141320	.	G	A	.	.	MAF_USDA=2.542
NC_035095.1	31141351	.	G	T	.	.	MAF_INRAE=6.329;MAF_USDA=5.882
NC_035095.1	31141436	.	G	T	.	.	MAF_INRAE=42.405;MAF_USDA=45.294
NC_035095.1	31141487	.	C	T	.	.	MAF_INRAE=9.494;MAF_USDA=17.059
NC_035095.1	31141494	.	G	T	.	.	MAF_INRAE=10.759;MAF_USDA=5.294
NC_035095.1	31141497	.	C	A	.	.	MAF_USDA=2.459
NC_035095.1	31141499	.	C	T	.	.	MAF_INRAE=21.053
NC_035095.1	31141501	.	C	G	.	.	MAF_INRAE=42.405;MAF_USDA=46.471
NC_035095.1	31141521	.	A	C	.	.	MAF_INRAE=39.241;MAF_USDA=18.235
NC_035095.1	31141670	.	C	T	.	.	MAF_USDA=5.738
NC_035095.1	31141752	.	A	C	.	.	MAF_INRAE=13.924;MAF_USDA=10.588
NC_035095.1	31142030	.	C	G	.	.	MAF_USDA=1.639
NC_035095.1	31142038	.	G	C	.	.	MAF_USDA=1.639
NC_035095.1	31142075	.	G	C	.	.	MAF_INRAE=13.924;MAF_USDA=32.143
NC_035095.1	31142103	.	G	A	.	.	MAF_INRAE=13.924;MAF_USDA=34.118
NC_035095.1	31142156	.	C	T	.	.	MAF_INRAE=29.114;MAF_USDA=5.882
NC_035095.1	31142176	.	C	T	.	.	MAF_INRAE=41.139;MAF_USDA=44.706
NC_035095.1	31142181	.	G	T	.	.	MAF_USDA=1.639
NC_035095.1	31142288	.	T	A	.	.	MAF_INRAE=5.063
NC_035095.1	31142302	.	T	A	.	.	MAF_USDA=17.059
NC_035095.1	31142304	.	A	T	.	.	MAF_USDA=17.059
NC_035095.1	31142305	.	A	T	.	.	MAF_INRAE=44.167
NC_035095.1	31142306	.	A	T	.	.	MAF_INRAE=44.167;MAF_USDA=22.917
NC_035095.1	31142308	.	A	T	.	.	MAF_USDA=20.833
NC_035095.1	31142310	.	T	A	.	.	MAF_USDA=17.059
NC_035095.1	31142361	.	A	T	.	.	MAF_USDA=1.639
NC_035095.1	31142432	.	T	C	.	.	MAF_USDA=1.639
NC_035095.1	31142476	.	T	A	.	.	MAF_INRAE=5.063
NC_035095.1	31142570	.	C	A	.	.	MAF_INRAE=42.405;MAF_USDA=45.882
NC_035095.1	31142575	.	T	C	.	.	MAF_INRAE=42.405;MAF_USDA=45.882
NC_035095.1	31142639	.	G	A	.	.	MAF_USDA=4.167
NC_035095.1	31142640	.	T	C	.	.	MAF_USDA=4.706
NC_035095.1	31142665	.	C	T	.	.	MAF_INRAE=13.924;MAF_USDA=10.588
NC_035095.1	31142715	.	T	C	.	.	MAF_INRAE=14.557;MAF_USDA=18.75
NC_035095.1	31142798	.	T	C	.	.	MAF_INRAE=10.0;MAF_USDA=4.706
NC_035095.1	31142799	.	A	T	.	.	MAF_INRAE=10.0;MAF_USDA=4.706
NC_035095.1	31142864	.	C	A	.	.	MAF_INRAE=24.051;MAF_USDA=5.738
NC_035095.1	31142903	.	A	T	.	.	MAF_INRAE=21.667;MAF_USDA=8.235
NC_035095.1	31142991	.	T	C	.	.	MAF_USDA=5.294
NC_035095.1	31143035	.	A	G	.	.	MAF_INRAE=42.405;MAF_USDA=45.882
NC_035095.1	31143077	.	C	T	.	.	MAF_INRAE=6.329;MAF_USDA=5.882
NC_035095.1	31143078	.	T	G	.	.	MAF_INRAE=1.667;MAF_USDA=6.471
NC_035095.1	31143105	.	G	C	.	.	MAF_USDA=1.639
NC_035095.1	31143143	.	C	G	.	.	MAF_INRAE=41.772;MAF_USDA=45.294
NC_035095.1	31143256	.	A	G	.	.	MAF_INRAE=42.405;MAF_USDA=45.294
NC_035095.1	31143325	.	A	G	.	.	MAF_USDA=4.098
NC_035095.1	31143333	.	T	C	.	.	MAF_USDA=1.639
NC_035095.1	31143371	.	G	T	.	.	MAF_USDA=2.459
NC_035095.1	31143483	.	G	A	.	.	MAF_INRAE=13.924;MAF_USDA=10.588
NC_035095.1	31143650	.	C	T	.	.	MAF_INRAE=29.747;MAF_USDA=5.294
NC_035095.1	31143696	.	G	T	.	.	MAF_INRAE=17.089;MAF_USDA=37.647
NC_035095.1	31143759	.	AAAACACACCAC	AAAACACACCAA	.	.	MAF_USDA=10.417
NC_035095.1	31143843	.	G	T	.	.	MAF_INRAE=3.797;MAF_USDA=5.882
NC_035095.1	31143855	.	G	A	.	.	MAF_INRAE=3.797;MAF_USDA=4.118
NC_035095.1	31143939	.	G	C	.	.	MAF_USDA=4.118
NC_035095.1	31144018	.	A	G	.	.	MAF_INRAE=29.114;MAF_USDA=5.294
NC_035095.1	31144231	.	G	A	.	.	MAF_USDA=2.459
NC_035095.1	31144415	.	T	A	.	.	MAF_USDA=2.941
NC_035095.1	31144469	.	G	A	.	.	MAF_USDA=1.639
NC_035095.1	31144509	.	C	T	.	.	MAF_INRAE=29.747;MAF_USDA=5.294
NC_035095.1	31144516	.	C	G	.	.	MAF_INRAE=20.886;MAF_USDA=31.176
NC_035095.1	31144597	.	T	A	.	.	MAF_USDA=9.412
NC_035095.1	31144647	.	A	T	.	.	MAF_INRAE=4.167
NC_035095.1	31144659	.	T	G	.	.	MAF_INRAE=6.667;MAF_USDA=8.824
NC_035095.1	31144795	.	C	G	.	.	MAF_INRAE=49.367;MAF_USDA=38.824
NC_035095.1	31144830	.	C	T	.	.	MAF_USDA=5.357
NC_035095.1	31144899	.	T	C	.	.	MAF_USDA=1.639
NC_035095.1	31144991	.	C	A	.	.	MAF_USDA=1.639
NC_035095.1	31145079	.	A	C	.	.	MAF_INRAE=6.329;MAF_USDA=6.548
NC_035095.1	31145294	.	A	G	.	.	MAF_USDA=4.918
NC_035095.1	31145310	.	G	A	.	.	MAF_INRAE=23.418;MAF_USDA=33.333
NC_035095.1	31145379	.	C	A	.	.	MAF_INRAE=29.747;MAF_USDA=5.882
NC_035095.1	31145586	.	G	A	.	.	MAF_INRAE=10.833;MAF_USDA=18.824
NC_035095.1	31145611	.	C	T	.	.	MAF_USDA=5.294
NC_035095.1	31145662	.	C	G	.	.	MAF_USDA=1.639
NC_035095.1	31145686	.	G	A	.	.	MAF_INRAE=21.053
NC_035095.1	31145742	.	T	A	.	.	MAF_INRAE=29.114;MAF_USDA=5.882
NC_035095.1	31145890	.	C	A	.	.	MAF_USDA=5.294
NC_035095.1	31145892	.	G	T	.	.	MAF_USDA=2.459
NC_035095.1	31145964	.	C	T	.	.	MAF_INRAE=3.797;MAF_USDA=1.639
NC_035095.1	31145968	.	A	G	.	.	MAF_INRAE=19.167
NC_035095.1	31145976	.	C	T	.	.	MAF_USDA=6.471
NC_035095.1	31146057	.	G	T	.	.	MAF_USDA=8.235
NC_035095.1	31146278	.	C	T	.	.	MAF_INRAE=22.5;MAF_USDA=14.118
NC_035095.1	31146319	.	T	A	.	.	MAF_INRAE=48.333;MAF_USDA=47.059
NC_035095.1	31146332	.	C	T	.	.	MAF_INRAE=36.709;MAF_USDA=48.824
NC_035095.1	31146390	.	A	C	.	.	MAF_INRAE=47.468;MAF_USDA=45.294
NC_035095.1	31146451	.	T	C	.	.	MAF_INRAE=10.0;MAF_USDA=12.5
NC_035095.1	31146458	.	G	A	.	.	MAF_INRAE=24.051;MAF_USDA=31.176
NC_035095.1	31146464	.	A	G	.	.	MAF_INRAE=27.848;MAF_USDA=6.557
NC_035095.1	31146512	.	T	G	.	.	MAF_INRAE=5.696;MAF_USDA=3.529
NC_035095.1	31146565	.	G	T	.	.	MAF_USDA=4.098
NC_035095.1	31146608	.	C	T	.	.	MAF_USDA=2.459
NC_035095.1	31146632	.	C	G	.	.	MAF_INRAE=3.797;MAF_USDA=6.557
NC_035095.1	31146645	.	C	T	.	.	MAF_INRAE=46.203;MAF_USDA=48.235
NC_035095.1	31146667	.	A	T	.	.	MAF_USDA=5.294
NC_035095.1	31146677	.	C	A	.	.	MAF_INRAE=25.949;MAF_USDA=1.765
NC_035095.1	31146681	.	C	A	.	.	MAF_INRAE=3.797
NC_035095.1	31146696	.	T	C	.	.	MAF_INRAE=3.797;MAF_USDA=4.098
NC_035095.1	31146740	.	T	C	.	.	MAF_USDA=1.639
NC_035095.1	31146780	.	C	A	.	.	MAF_USDA=1.639
NC_035095.1	31146798	.	T	C	.	.	MAF_USDA=8.235
NC_035095.1	31146839	.	A	C	.	.	MAF_USDA=1.639
NC_035095.1	31146874	.	G	T	.	.	MAF_INRAE=15.19;MAF_USDA=10.588
NC_035095.1	31150172	.	T	G	.	.	MAF_INRAE=15.19;MAF_USDA=6.471
NC_035095.1	31150177	.	G	T	.	.	MAF_USDA=1.667
NC_035095.1	31150187	.	T	G	.	.	MAF_INRAE=46.203;MAF_USDA=47.619
NC_035095.1	31150190	.	A	T	.	.	MAF_INRAE=29.747;MAF_USDA=4.167
NC_035095.1	31150332	.	A	T	.	.	MAF_INRAE=21.053
NC_035095.1	31150362	.	T	G	.	.	MAF_INRAE=3.797;MAF_USDA=13.934
NC_035095.1	31150440	.	A	T	.	.	MAF_USDA=1.639
NC_035095.1	31150546	.	C	T	.	.	MAF_USDA=4.118
NC_035095.1	31150561	.	T	C	.	.	MAF_USDA=2.941
NC_035095.1	31150590	.	A	C	.	.	MAF_USDA=5.294
NC_035095.1	31150659	.	A	C	.	.	MAF_USDA=1.639
NC_035095.1	31150671	.	T	G	.	.	MAF_INRAE=46.835;MAF_USDA=37.5
NC_035095.1	31150684	.	T	G	.	.	MAF_INRAE=3.797;MAF_USDA=8.197
NC_035095.1	31150881	.	T	G	.	.	MAF_USDA=1.639
NC_035095.1	31150962	.	G	A	.	.	MAF_INRAE=45.57;MAF_USDA=45.882
NC_035095.1	31151110	.	C	T	.	.	MAF_USDA=2.941
NC_035095.1	31151125	.	A	C	.	.	MAF_INRAE=8.228;MAF_USDA=1.639
NC_035095.1	31151188	.	G	A	.	.	MAF_USDA=1.639
NC_035095.1	31151325	.	G	A	.	.	MAF_INRAE=5.696;MAF_USDA=4.706
NC_035095.1	31151390	.	G	C	.	.	MAF_INRAE=5.696;MAF_USDA=4.706
NC_035095.1	31151822	.	G	T	.	.	MAF_USDA=1.639
NC_035095.1	31151909	.	G	T	.	.	MAF_INRAE=6.329;MAF_USDA=5.882
NC_035095.1	31151950	.	T	A	.	.	MAF_USDA=4.167
NC_035095.1	31151965	.	C	A	.	.	MAF_INRAE=22.5;MAF_USDA=4.706
NC_035095.1	31152057	.	T	C	.	.	MAF_USDA=4.167
NC_035095.1	31152088	.	T	C	.	.	MAF_INRAE=36.076;MAF_USDA=14.706
NC_035095.1	31152161	.	T	G	.	.	MAF_INRAE=36.076;MAF_USDA=17.213
NC_035095.1	31152292	.	A	G	.	.	MAF_USDA=4.098
NC_035095.1	31152388	.	T	C	.	.	MAF_INRAE=5.263
NC_035095.1	31152454	.	T	C	.	.	MAF_INRAE=28.481;MAF_USDA=46.471
NC_035095.1	31152470	.	G	A	.	.	MAF_USDA=3.279
NC_035095.1	31152498	.	G	A	.	.	MAF_INRAE=10.0;MAF_USDA=4.706
NC_035095.1	31152511	.	G	A	.	.	MAF_USDA=2.459
NC_035095.1	31152549	.	G	A	.	.	MAF_USDA=2.459
NC_035095.1	31152673	.	G	A	.	.	MAF_INRAE=29.114;MAF_USDA=6.471
NC_035095.1	31152698	.	C	T	.	.	MAF_INRAE=10.0;MAF_USDA=4.706
NC_035095.1	31152964	.	A	G	.	.	MAF_INRAE=5.696;MAF_USDA=3.529
NC_035095.1	31153025	.	G	T	.	.	MAF_INRAE=37.342;MAF_USDA=17.059
NC_035095.1	31153031	.	T	A	.	.	MAF_INRAE=30.38;MAF_USDA=5.882
NC_035095.1	31153065	.	T	C	.	.	MAF_INRAE=3.797;MAF_USDA=13.934
NC_035095.1	31153272	.	T	C	.	.	MAF_USDA=4.167
NC_035095.1	31153382	.	G	T	.	.	MAF_USDA=2.174
NC_035095.1	31154369	.	C	T	.	.	MAF_USDA=4.918
NC_035095.1	31154470	.	G	C	.	.	MAF_USDA=16.667
NC_035095.1	31154484	.	T	A	.	.	MAF_INRAE=7.895
NC_035095.1	31154495	.	T	C	.	.	MAF_USDA=8.333
NC_035095.1	31154594	.	T	A	.	.	MAF_USDA=3.279
NC_035095.1	31154785	.	C	A	.	.	MAF_USDA=5.294
NC_035095.1	31154796	.	G	T	.	.	MAF_INRAE=44.304;MAF_USDA=35.882
NC_035095.1	31154797	.	C	T	.	.	MAF_INRAE=46.667;MAF_USDA=35.882
NC_035095.1	31154826	.	G	A	.	.	MAF_USDA=2.459
NC_035095.1	31154834	.	G	T	.	.	MAF_INRAE=3.797;MAF_USDA=13.115
NC_035095.1	31154835	.	C	T	.	.	MAF_INRAE=3.333;MAF_USDA=13.115
NC_035095.1	31154838	.	G	T	.	.	MAF_INRAE=5.696;MAF_USDA=4.706
NC_035095.1	31154882	.	A	C	.	.	MAF_INRAE=46.835;MAF_USDA=29.412
NC_035095.1	31154884	.	C	G	.	.	MAF_USDA=2.459
NC_035095.1	31155001	.	A	G	.	.	MAF_INRAE=13.291;MAF_USDA=10.588
NC_035095.1	31155049	.	G	A	.	.	MAF_USDA=2.459
NC_035095.1	31155055	.	T	C	.	.	MAF_INRAE=5.696;MAF_USDA=4.706
NC_035095.1	31155177	.	G	A	.	.	MAF_USDA=2.976
NC_035095.1	31155213	.	G	A	.	.	MAF_USDA=9.524
NC_035095.1	31155214	.	C	A	.	.	MAF_USDA=9.524
NC_035095.1	31155321	.	T	A	.	.	MAF_USDA=4.167
NC_035095.1	31155430	.	T	C	.	.	MAF_USDA=4.167
NC_035095.1	31155522	.	T	C	.	.	MAF_USDA=4.118
NC_035095.1	31155568	.	T	C	.	.	MAF_USDA=4.706
NC_035095.1	31155702	.	C	T	.	.	MAF_USDA=5.294
NC_035095.1	31155735	.	T	A	.	.	MAF_USDA=4.706
NC_035095.1	31155756	.	T	C	.	.	MAF_USDA=1.639
NC_035095.1	31155782	.	A	G	.	.	MAF_USDA=1.639
NC_035095.1	31155930	.	A	T	.	.	MAF_INRAE=22.5;MAF_USDA=12.5
NC_035095.1	31155938	.	T	C	.	.	MAF_USDA=1.639
NC_035095.1	31156011	.	C	T	.	.	MAF_INRAE=29.747;MAF_USDA=12.353
NC_035095.1	31156087	.	G	A	.	.	MAF_INRAE=6.329;MAF_USDA=8.824
NC_035095.1	31156217	.	C	T	.	.	MAF_INRAE=5.696;MAF_USDA=10.0
NC_035095.1	31156334	.	C	G	.	.	MAF_INRAE=29.747;MAF_USDA=7.143
NC_035095.1	31156346	.	T	G	.	.	MAF_INRAE=15.19;MAF_USDA=6.471
NC_035095.1	31156382	.	C	A	.	.	MAF_USDA=2.459
NC_035095.1	31156495	.	C	G	.	.	MAF_USDA=2.459
NC_035095.1	31156529	.	A	C	.	.	MAF_INRAE=29.114;MAF_USDA=8.235
NC_035095.1	31156539	.	C	A	.	.	MAF_USDA=1.639
NC_035095.1	31156618	.	C	T	.	.	MAF_INRAE=3.797;MAF_USDA=3.279
NC_035095.1	31156651	.	T	G	.	.	MAF_INRAE=29.747;MAF_USDA=5.882
NC_035095.1	31156697	.	A	G	.	.	MAF_USDA=5.882
NC_035095.1	31156765	.	G	T	.	.	MAF_USDA=4.706
NC_035095.1	31156794	.	G	T	.	.	MAF_INRAE=10.0;MAF_USDA=12.5
NC_035095.1	31156814	.	T	G	.	.	MAF_USDA=5.294
NC_035095.1	31156843	.	A	C	.	.	MAF_USDA=2.941
NC_035095.1	31156851	.	A	G	.	.	MAF_USDA=1.639
NC_035095.1	31156857	.	C	T	.	.	MAF_INRAE=37.5;MAF_USDA=12.941
NC_035095.1	31156866	.	G	A	.	.	MAF_INRAE=30.833;MAF_USDA=43.75
NC_035095.1	31157035	.	T	A	.	.	MAF_USDA=5.882
NC_035095.1	31157043	.	T	C	.	.	MAF_USDA=1.639
NC_035095.1	31157075	.	T	A	.	.	MAF_INRAE=10.0;MAF_USDA=4.706
NC_035095.1	31157095	.	C	A	.	.	MAF_USDA=4.706
NC_035095.1	31157147	.	C	A	.	.	MAF_USDA=28.571
NC_035095.1	31157197	.	A	C	.	.	MAF_INRAE=6.329;MAF_USDA=10.417
NC_035095.1	31157228	.	T	A	.	.	MAF_USDA=2.083
NC_035095.1	31157230	.	A	T	.	.	MAF_INRAE=42.405;MAF_USDA=33.529
NC_035095.1	31157248	.	T	C	.	.	MAF_INRAE=12.025;MAF_USDA=18.235
NC_035095.1	31157258	.	C	T	.	.	MAF_INRAE=24.167;MAF_USDA=5.882
NC_035095.1	31157279	.	C	G	.	.	MAF_USDA=1.639
NC_035095.1	31157382	.	T	C	.	.	MAF_INRAE=41.772;MAF_USDA=31.548
NC_035095.1	31157422	.	T	A	.	.	MAF_USDA=10.656
NC_035095.1	31157428	.	C	T	.	.	MAF_USDA=2.459
NC_035095.1	31157561	.	G	A	.	.	MAF_USDA=13.043
NC_035095.1	31157564	.	C	G	.	.	MAF_USDA=26.786
NC_035095.1	31157584	.	G	C	.	.	MAF_INRAE=4.167;MAF_USDA=10.241
NC_035095.1	31157589	.	T	A	.	.	MAF_USDA=1.639
NC_035095.1	31157633	.	T	G	.	.	MAF_INRAE=4.167;MAF_USDA=19.565
NC_035095.1	31157636	.	T	C	.	.	MAF_USDA=6.522
NC_035095.1	31159622	.	G	C	.	.	MAF_USDA=6.25
NC_035095.1	31159982	.	C	G	.	.	MAF_USDA=6.548
NC_035095.1	31160110	.	A	C	.	.	MAF_INRAE=15.823;MAF_USDA=5.952
NC_035095.1	31160164	.	A	G	.	.	MAF_USDA=6.557
NC_035095.1	31160207	.	T	C	.	.	MAF_INRAE=6.329;MAF_USDA=8.824
NC_035095.1	31160227	.	C	A	.	.	MAF_INRAE=29.747;MAF_USDA=7.059
NC_035095.1	31160228	.	C	T	.	.	MAF_INRAE=5.063
NC_035095.1	31160252	.	C	T	.	.	MAF_INRAE=3.797;MAF_USDA=5.738
NC_035095.1	31160281	.	T	G	.	.	MAF_USDA=5.294
NC_035095.1	31160284	.	C	T	.	.	MAF_INRAE=5.063
NC_035095.1	31160347	.	A	T	.	.	MAF_INRAE=3.797;MAF_USDA=3.279
NC_035095.1	31160374	.	G	T	.	.	MAF_INRAE=5.696
NC_035095.1	31160476	.	T	C	.	.	MAF_USDA=4.167
NC_035095.1	31160575	.	G	A	.	.	MAF_USDA=9.016
NC_035095.1	31160865	.	G	T	.	.	MAF_INRAE=10.526;MAF_USDA=10.588
NC_035095.1	31160870	.	C	A	.	.	MAF_USDA=3.529
NC_035095.1	31160956	.	T	G	.	.	MAF_USDA=1.639
NC_035095.1	31160960	.	C	T	.	.	MAF_USDA=4.706
NC_035095.1	31160961	.	G	A	.	.	MAF_USDA=2.083
NC_035095.1	31161017	.	A	C	.	.	MAF_INRAE=29.747;MAF_USDA=13.529
NC_035095.1	31161085	.	C	G	.	.	MAF_USDA=3.279
NC_035095.1	31161090	.	G	T	.	.	MAF_USDA=3.279
NC_035095.1	31161134	.	G	A	.	.	MAF_USDA=4.706
NC_035095.1	31161143	.	C	T	.	.	MAF_USDA=1.639
NC_035095.1	31161203	.	G	A	.	.	MAF_USDA=1.639
NC_035095.1	31161253	.	G	T	.	.	MAF_USDA=5.294
NC_035095.1	31161313	.	C	T	.	.	MAF_INRAE=20.253
NC_035095.1	31161314	.	G	A	.	.	MAF_USDA=1.639
NC_035095.1	31161327	.	G	C	.	.	MAF_INRAE=6.329;MAF_USDA=8.824
NC_035095.1	31161384	.	T	G	.	.	MAF_USDA=4.918
NC_035095.1	31161391	.	T	G	.	.	MAF_INRAE=22.5;MAF_USDA=12.5
NC_035095.1	31161425	.	A	C	.	.	MAF_USDA=4.706
NC_035095.1	31161461	.	G	C	.	.	MAF_USDA=2.459
NC_035095.1	31161469	.	G	T	.	.	MAF_INRAE=5.696;MAF_USDA=10.0
NC_035095.1	31161544	.	T	G	.	.	MAF_INRAE=5.696;MAF_USDA=10.0
NC_035095.1	31161682	.	C	A	.	.	MAF_USDA=8.824
NC_035095.1	31161702	.	C	G	.	.	MAF_INRAE=23.333
NC_035095.1	31161754	.	C	T	.	.	MAF_USDA=1.639
NC_035095.1	31161755	.	G	A	.	.	MAF_INRAE=21.053
NC_035095.1	31161822	.	C	A	.	.	MAF_USDA=2.353
NC_035095.1	31161828	.	C	T	.	.	MAF_INRAE=3.797;MAF_USDA=13.115
NC_035095.1	31161876	.	T	C	.	.	MAF_INRAE=20.253
NC_035095.1	31161902	.	G	A	.	.	MAF_INRAE=3.797;MAF_USDA=13.934
NC_035095.1	31161905	.	A	G	.	.	MAF_INRAE=5.696;MAF_USDA=4.118
NC_035095.1	31161930	.	C	T	.	.	MAF_INRAE=6.329;MAF_USDA=8.824
NC_035095.1	31161977	.	C	T	.	.	MAF_INRAE=5.696;MAF_USDA=10.0
NC_035095.1	31161993	.	A	T	.	.	MAF_USDA=14.583
NC_035095.1	31162045	.	C	T	.	.	MAF_INRAE=6.329;MAF_USDA=8.824
NC_035095.1	31162059	.	G	A	.	.	MAF_USDA=1.639
NC_035095.1	31162065	.	C	G	.	.	MAF_USDA=1.639
NC_035095.1	31162090	.	T	C	.	.	MAF_USDA=2.459
NC_035095.1	31162119	.	G	T	.	.	MAF_USDA=5.294
NC_035095.1	31162141	.	A	G	.	.	MAF_USDA=1.639
NC_035095.1	31162150	.	T	A	.	.	MAF_INRAE=19.62
NC_035095.1	31162168	.	A	C	.	.	MAF_USDA=4.167
NC_035095.1	31162187	.	C	T	.	.	MAF_USDA=4.706
NC_035095.1	31162230	.	C	T	.	.	MAF_INRAE=3.797;MAF_USDA=1.639
NC_035095.1	31162258	.	G	A	.	.	MAF_USDA=1.639
NC_035095.1	31162282	.	T	C	.	.	MAF_INRAE=24.051;MAF_USDA=30.588
NC_035095.1	31162297	.	C	T	.	.	MAF_USDA=4.167
NC_035095.1	31162467	.	G	A	.	.	MAF_INRAE=21.053
NC_035095.1	31162531	.	G	A	.	.	MAF_USDA=2.459
NC_035095.1	31162568	.	C	T	.	.	MAF_USDA=4.706
NC_035095.1	31162589	.	C	A	.	.	MAF_USDA=4.706
NC_035095.1	31162647	.	G	A	.	.	MAF_USDA=1.639
NC_035095.1	31162710	.	C	G	.	.	MAF_INRAE=24.684;MAF_USDA=36.145
NC_035095.1	31162759	.	G	A	.	.	MAF_INRAE=5.696;MAF_USDA=4.167
NC_035095.1	31162785	.	A	T	.	.	MAF_USDA=1.639
NC_035095.1	31162879	.	G	T	.	.	MAF_USDA=2.459
NC_035095.1	31162926	.	G	T	.	.	MAF_USDA=4.706
NC_035095.1	31162929	.	A	T	.	.	MAF_INRAE=21.053
NC_035095.1	31162960	.	T	A	.	.	MAF_USDA=4.706
NC_035095.1	31163040	.	C	G	.	.	MAF_USDA=1.639
NC_035095.1	31163069	.	G	A	.	.	MAF_USDA=2.941
NC_035095.1	31163085	.	T	A	.	.	MAF_USDA=1.639
NC_035095.1	31163169	.	G	A	.	.	MAF_USDA=1.639
NC_035095.1	31163171	.	A	T	.	.	MAF_USDA=1.639
NC_035095.1	31163174	.	C	A	.	.	MAF_USDA=1.639
NC_035095.1	31163222	.	C	A	.	.	MAF_USDA=4.167
NC_035095.1	31163236	.	G	A	.	.	MAF_INRAE=29.114;MAF_USDA=7.647
NC_035095.1	31163301	.	G	A	.	.	MAF_INRAE=29.747;MAF_USDA=10.0
NC_035095.1	31163316	.	G	A	.	.	MAF_USDA=1.639
NC_035095.1	31163354	.	C	T	.	.	MAF_INRAE=3.797;MAF_USDA=7.377
NC_035095.1	31163376	.	C	T	.	.	MAF_USDA=4.706
NC_035095.1	31163518	.	T	G	.	.	MAF_USDA=4.706
NC_035095.1	31163546	.	T	G	.	.	MAF_INRAE=24.051;MAF_USDA=32.353
NC_035095.1	31163603	.	T	C	.	.	MAF_INRAE=29.747;MAF_USDA=4.706
NC_035095.1	31163726	.	C	A	.	.	MAF_USDA=4.918
NC_035095.1	31163738	.	T	G	.	.	MAF_USDA=4.706
NC_035095.1	31163754	.	G	T	.	.	MAF_USDA=4.098
NC_035095.1	31163841	.	G	T	.	.	MAF_INRAE=10.0;MAF_USDA=4.118
NC_035095.1	31163857	.	T	A	.	.	MAF_USDA=3.279
NC_035095.1	31163858	.	T	A	.	.	MAF_INRAE=42.405;MAF_USDA=46.471
NC_035095.1	31163902	.	G	A	.	.	MAF_USDA=1.639
NC_035095.1	31163905	.	G	A	.	.	MAF_USDA=3.279
NC_035095.1	31163931	.	A	G	.	.	MAF_INRAE=10.833;MAF_USDA=25.0
NC_035095.1	31163941	.	C	T	.	.	MAF_INRAE=10.833;MAF_USDA=25.0
NC_035095.1	31164007	.	C	T	.	.	MAF_USDA=1.639
NC_035095.1	31164008	.	G	A	.	.	MAF_INRAE=7.595;MAF_USDA=3.529
NC_035095.1	31164013	.	G	T	.	.	MAF_USDA=1.639
NC_035095.1	31164078	.	A	G	.	.	MAF_USDA=6.557
NC_035095.1	31164119	.	T	C	.	.	MAF_USDA=14.754
NC_035095.1	31164135	.	A	G	.	.	MAF_USDA=4.706
NC_035095.1	31164181	.	G	A	.	.	MAF_USDA=1.639
NC_035095.1	31164196	.	C	A	.	.	MAF_USDA=4.098
NC_035095.1	31164234	.	A	G	.	.	MAF_USDA=4.706
NC_035095.1	31164257	.	C	T	.	.	MAF_USDA=5.294
NC_035095.1	31164304	.	T	G	.	.	MAF_INRAE=15.823;MAF_USDA=6.471
NC_035095.1	31164360	.	G	A	.	.	MAF_USDA=4.167
NC_035095.1	31164366	.	C	T	.	.	MAF_INRAE=5.063
NC_035095.1	31164367	.	G	A	.	.	MAF_USDA=4.819
NC_035095.1	31164375	.	C	T	.	.	MAF_INRAE=6.329;MAF_USDA=4.762
NC_035095.1	31164463	.	G	C	.	.	MAF_INRAE=20.253
NC_035095.1	31164488	.	T	C	.	.	MAF_INRAE=29.747;MAF_USDA=15.294
NC_035095.1	31164524	.	G	T	.	.	MAF_USDA=4.706
NC_035095.1	31164787	.	T	C	.	.	MAF_USDA=2.976
NC_035095.1	31164880	.	C	A	.	.	MAF_USDA=4.706
NC_035095.1	31164889	.	G	A	.	.	MAF_INRAE=20.833;MAF_USDA=5.294
NC_035095.1	31164970	.	A	G	.	.	MAF_INRAE=1.667
NC_035095.1	31164984	.	CG	CA	.	.	MAF_USDA=4.167
NC_035095.1	31165075	.	G	T	.	.	MAF_USDA=2.459
NC_035095.1	31165078	.	C	G	.	.	MAF_USDA=4.098
NC_035095.1	31165102	.	G	A	.	.	MAF_INRAE=29.747;MAF_USDA=8.824
NC_035095.1	31165233	.	A	T	.	.	MAF_USDA=1.639
NC_035095.1	31165333	.	T	C	.	.	MAF_INRAE=22.5;MAF_USDA=33.929
NC_035095.1	31165370	.	C	T	.	.	MAF_USDA=5.294
NC_035095.1	31165373	.	T	A	.	.	MAF_USDA=4.706
NC_035095.1	31165401	.	G	C	.	.	MAF_USDA=14.583
NC_035095.1	31165474	.	G	A	.	.	MAF_INRAE=7.5;MAF_USDA=4.706
NC_035095.1	31165486	.	G	A	.	.	MAF_USDA=2.353
NC_035095.1	31165539	.	G	C	.	.	MAF_INRAE=5.063;MAF_USDA=10.0
NC_035095.1	31165544	.	G	A	.	.	MAF_INRAE=15.0
NC_035095.1	31165552	.	G	T	.	.	MAF_INRAE=11.667;MAF_USDA=4.706
NC_035095.1	31165578	.	C	T	.	.	MAF_USDA=3.333
NC_035095.1	31165634	.	C	A	.	.	MAF_USDA=4.762
NC_035095.1	31165693	.	T	C	.	.	MAF_USDA=5.294
NC_035095.1	31165703	.	G	A	.	.	MAF_USDA=4.706
NC_035095.1	31165714	.	C	G	.	.	MAF_INRAE=15.0
NC_035095.1	31165736	.	G	T	.	.	MAF_USDA=5.294
NC_035095.1	31165813	.	G	T	.	.	MAF_USDA=4.118
NC_035095.1	31166029	.	C	T	.	.	MAF_INRAE=21.667;MAF_USDA=4.706
NC_035095.1	31166039	.	C	G	.	.	MAF_USDA=16.393
NC_035095.1	31166042	.	T	G	.	.	MAF_INRAE=9.167;MAF_USDA=12.5
NC_035095.1	31166103	.	G	A	.	.	MAF_USDA=6.25
NC_035095.1	31166125	.	C	T	.	.	MAF_USDA=4.098
NC_035095.1	31166132	.	G	C	.	.	MAF_INRAE=9.167;MAF_USDA=5.294
NC_035095.1	31166137	.	C	A	.	.	MAF_INRAE=6.329;MAF_USDA=5.882
NC_035095.1	31166150	.	C	T	.	.	MAF_USDA=1.639
NC_035095.1	31166179	.	C	T	.	.	MAF_INRAE=9.167;MAF_USDA=17.647
NC_035095.1	31166181	.	G	A	.	.	MAF_USDA=4.918
NC_035095.1	31166238	.	C	G	.	.	MAF_INRAE=6.329;MAF_USDA=9.524
NC_035095.1	31166288	.	T	G	.	.	MAF_USDA=2.459
NC_035095.1	31166341	.	T	C	.	.	MAF_USDA=14.583
NC_035095.1	31166402	.	G	A	.	.	MAF_INRAE=29.114;MAF_USDA=7.647
NC_035095.1	31166407	.	G	T	.	.	MAF_USDA=4.918
NC_035095.1	31166416	.	T	C	.	.	MAF_INRAE=47.368;MAF_USDA=8.824
NC_035095.1	31166423	.	C	T	.	.	MAF_INRAE=29.114;MAF_USDA=11.765
NC_035095.1	31166425	.	A	T	.	.	MAF_USDA=10.656
NC_035095.1	31166668	.	G	T	.	.	MAF_USDA=1.639
NC_035095.1	31166724	.	A	T	.	.	MAF_INRAE=6.329;MAF_USDA=8.824
NC_035095.1	31166767	.	G	A	.	.	MAF_INRAE=29.114;MAF_USDA=8.824
NC_035095.1	31166776	.	A	G	.	.	MAF_INRAE=5.696;MAF_USDA=7.059
NC_035095.1	31166865	.	C	T	.	.	MAF_USDA=2.459
NC_035095.1	31166879	.	T	C	.	.	MAF_USDA=17.213
NC_035095.1	31166896	.	T	G	.	.	MAF_INRAE=10.526;MAF_USDA=5.294
NC_035095.1	31167501	.	G	T	.	.	MAF_INRAE=3.797;MAF_USDA=7.377
NC_035095.1	31167526	.	T	A	.	.	MAF_USDA=14.754
NC_035095.1	31167583	.	C	A	.	.	MAF_INRAE=47.368;MAF_USDA=7.059
NC_035095.1	31167607	.	C	G	.	.	MAF_USDA=4.918
NC_035095.1	31167719	.	G	C	.	.	MAF_USDA=7.059
NC_035095.1	31167748	.	G	A	.	.	MAF_USDA=30.588
NC_035095.1	31167940	.	T	G	.	.	MAF_USDA=2.083
NC_035095.1	31168004	.	G	C	.	.	MAF_USDA=10.87
NC_035095.1	31168077	.	G	A	.	.	MAF_USDA=19.565
NC_035095.1	31168194	.	C	A	.	.	MAF_USDA=4.167
NC_035095.1	31168203	.	A	T	.	.	MAF_USDA=16.667
NC_035095.1	31168208	.	G	A	.	.	MAF_USDA=5.294
NC_035095.1	31168209	.	C	A	.	.	MAF_USDA=4.706
NC_035095.1	31168336	.	A	C	.	.	MAF_INRAE=3.797;MAF_USDA=10.656
NC_035095.1	31168367	.	C	T	.	.	MAF_INRAE=3.797;MAF_USDA=14.754
NC_035095.1	31168401	.	C	T	.	.	MAF_INRAE=10.0;MAF_USDA=12.5
NC_035095.1	31168431	.	C	T	.	.	MAF_USDA=4.706
NC_035095.1	31168499	.	T	G	.	.	MAF_INRAE=42.405;MAF_USDA=43.75
NC_035095.1	31168522	.	G	T	.	.	MAF_USDA=1.639
NC_035095.1	31168697	.	T	C	.	.	MAF_INRAE=17.089;MAF_USDA=12.353
NC_035095.1	31168835	.	C	A	.	.	MAF_INRAE=24.051;MAF_USDA=31.25
NC_035095.1	31168904	.	T	C	.	.	MAF_INRAE=12.025;MAF_USDA=37.647
NC_035095.1	31168911	.	A	G	.	.	MAF_INRAE=6.329;MAF_USDA=9.412
NC_035095.1	31168913	.	G	A	.	.	MAF_INRAE=1.667;MAF_USDA=8.824
NC_035095.1	31168974	.	G	T	.	.	MAF_INRAE=21.053;MAF_USDA=8.824
NC_035095.1	31168984	.	C	G	.	.	MAF_USDA=1.639
NC_035095.1	31168992	.	A	G	.	.	MAF_INRAE=21.053;MAF_USDA=8.824
NC_035095.1	31168995	.	T	A	.	.	MAF_INRAE=15.789
NC_035095.1	31169008	.	A	T	.	.	MAF_INRAE=21.053;MAF_USDA=44.643
NC_035095.1	31169019	.	A	G	.	.	MAF_USDA=29.167
NC_035095.1	31169055	.	C	A	.	.	MAF_INRAE=15.789
NC_035095.1	31169075	.	C	T	.	.	MAF_INRAE=21.053
NC_035095.1	31169087	.	G	A	.	.	MAF_INRAE=21.053;MAF_USDA=5.294
NC_035095.1	31169172	.	C	A	.	.	MAF_INRAE=3.797;MAF_USDA=3.279
NC_035095.1	31169184	.	A	G	.	.	MAF_INRAE=36.076;MAF_USDA=32.143
NC_035095.1	31169195	.	C	T	.	.	MAF_INRAE=29.747;MAF_USDA=7.738
NC_035095.1	31169211	.	A	G	.	.	MAF_INRAE=20.253
NC_035095.1	31169222	.	G	A	.	.	MAF_USDA=1.667
NC_035095.1	31169231	.	A	G	.	.	MAF_USDA=1.667
NC_035095.1	31169312	.	T	C	.	.	MAF_USDA=15.476
NC_035095.1	31169320	.	C	T	.	.	MAF_INRAE=20.886
NC_035095.1	31169323	.	C	T	.	.	MAF_USDA=2.5
NC_035095.1	31169379	.	A	G	.	.	MAF_USDA=1.667
NC_035095.1	31169401	.	G	A	.	.	MAF_INRAE=5.696;MAF_USDA=12.5
NC_035095.1	31169446	.	G	A	.	.	MAF_USDA=1.667
NC_035095.1	31169479	.	C	T	.	.	MAF_USDA=2.976
NC_035095.1	31169496	.	C	T	.	.	MAF_USDA=1.667
NC_035095.1	31169600	.	C	T	.	.	MAF_USDA=4.918
NC_035095.1	31169627	.	G	A	.	.	MAF_USDA=2.459
NC_035095.1	31169723	.	A	C	.	.	MAF_USDA=4.918
NC_035095.1	31169798	.	C	T	.	.	MAF_USDA=1.639
NC_035095.1	31169846	.	A	C	.	.	MAF_INRAE=21.667;MAF_USDA=12.5
NC_035095.1	31169854	.	G	A	.	.	MAF_USDA=1.639
NC_035095.1	31169987	.	C	T	.	.	MAF_INRAE=10.0;MAF_USDA=4.706
NC_035095.1	31169995	.	C	T	.	.	MAF_USDA=1.639
NC_035095.1	31170002	.	C	A	.	.	MAF_INRAE=10.0;MAF_USDA=5.882
NC_035095.1	31170131	.	T	A	.	.	MAF_USDA=4.167
NC_035095.1	31170202	.	G	T	.	.	MAF_INRAE=10.0;MAF_USDA=4.706
NC_035095.1	31170328	.	A	C	.	.	MAF_USDA=3.279
NC_035095.1	31170357	.	C	G	.	.	MAF_USDA=2.941
NC_035095.1	31170394	.	C	A	.	.	MAF_INRAE=6.329;MAF_USDA=27.059
NC_035095.1	31170427	.	A	T	.	.	MAF_USDA=2.353
NC_035095.1	31170443	.	T	A	.	.	MAF_USDA=1.639
NC_035095.1	31170466	.	G	T	.	.	MAF_USDA=2.941
NC_035095.1	31170489	.	C	A	.	.	MAF_INRAE=6.329;MAF_USDA=29.167
NC_035095.1	31170490	.	G	A	.	.	MAF_INRAE=30.38;MAF_USDA=6.471
NC_035095.1	31170492	.	C	G	.	.	MAF_INRAE=6.329;MAF_USDA=8.824
NC_035095.1	31170549	.	A	T	.	.	MAF_INRAE=5.696;MAF_USDA=27.647
NC_035095.1	31170556	.	A	G	.	.	MAF_INRAE=21.053
NC_035095.1	31170580	.	C	A	.	.	MAF_INRAE=21.667;MAF_USDA=12.5
NC_035095.1	31170582	.	C	A	.	.	MAF_INRAE=5.833
NC_035095.1	31170613	.	C	T	.	.	MAF_INRAE=6.329;MAF_USDA=4.706
NC_035095.1	31170627	.	A	G	.	.	MAF_USDA=3.529
NC_035095.1	31170647	.	T	G	.	.	MAF_USDA=2.459
NC_035095.1	31170676	.	G	A	.	.	MAF_USDA=14.583
NC_035095.1	31171633	.	C	G	.	.	MAF_INRAE=17.5;MAF_USDA=33.333
NC_035095.1	31171643	.	C	T	.	.	MAF_INRAE=10.0;MAF_USDA=12.5
NC_035095.1	31171668	.	C	T	.	.	MAF_INRAE=18.333;MAF_USDA=3.571
NC_035095.1	31171681	.	C	T	.	.	MAF_INRAE=18.333;MAF_USDA=4.167
NC_035095.1	31171686	.	A	C	.	.	MAF_USDA=14.583
NC_035095.1	31171693	.	G	A	.	.	MAF_INRAE=6.329;MAF_USDA=8.929
NC_035095.1	31171817	.	T	A	.	.	MAF_USDA=14.583
NC_035095.1	31171820	.	G	T	.	.	MAF_INRAE=6.667
NC_035095.1	31171825	.	T	A	.	.	MAF_INRAE=33.333;MAF_USDA=35.417
NC_035095.1	31171834	.	G	T	.	.	MAF_INRAE=38.333;MAF_USDA=25.0
NC_035095.1	31171969	.	G	A	.	.	MAF_USDA=4.167
NC_035095.1	31172022	.	T	G	.	.	MAF_INRAE=5.063
NC_035095.1	31172100	.	T	G	.	.	MAF_USDA=1.639
NC_035095.1	31172113	.	A	C	.	.	MAF_INRAE=15.823;MAF_USDA=5.882
NC_035095.1	31172122	.	A	G	.	.	MAF_INRAE=9.167;MAF_USDA=4.706
NC_035095.1	31172136	.	C	A	.	.	MAF_INRAE=10.0;MAF_USDA=4.706
NC_035095.1	31172158	.	A	T	.	.	MAF_INRAE=10.0;MAF_USDA=4.706
NC_035095.1	31172183	.	G	T	.	.	MAF_USDA=8.333
NC_035095.1	31172212	.	T	C	.	.	MAF_INRAE=5.063
NC_035095.1	31172228	.	C	T	.	.	MAF_INRAE=6.329;MAF_USDA=26.19
NC_035095.1	31172343	.	A	G	.	.	MAF_INRAE=29.114;MAF_USDA=10.119
NC_035095.1	31172379	.	C	G	.	.	MAF_USDA=1.667
NC_035095.1	31172470	.	T	A	.	.	MAF_USDA=1.667
NC_035095.1	31172597	.	G	A	.	.	MAF_USDA=1.667
NC_035095.1	31172603	.	G	T	.	.	MAF_INRAE=6.329;MAF_USDA=9.036
NC_035095.1	31172728	.	A	G	.	.	MAF_USDA=17.262
NC_035095.1	31172751	.	C	T	.	.	MAF_INRAE=3.797;MAF_USDA=15.0
NC_035095.1	31172771	.	A	G	.	.	MAF_USDA=17.262
NC_035095.1	31172781	.	C	A	.	.	MAF_USDA=1.667
NC_035095.1	31172883	.	A	C	.	.	MAF_INRAE=5.063
NC_035095.1	31172888	.	C	T	.	.	MAF_INRAE=6.329;MAF_USDA=8.929
NC_035095.1	31172889	.	G	A	.	.	MAF_USDA=5.0
NC_035095.1	31172922	.	T	C	.	.	MAF_USDA=25.595
NC_035095.1	31172933	.	T	C	.	.	MAF_USDA=27.083
NC_035095.1	31172934	.	T	C	.	.	MAF_USDA=27.083
NC_035095.1	31173021	.	C	T	.	.	MAF_INRAE=6.329;MAF_USDA=27.381
NC_035095.1	31173043	.	G	C	.	.	MAF_INRAE=15.823;MAF_USDA=2.083
NC_035095.1	31173044	.	C	A	.	.	MAF_INRAE=5.0;MAF_USDA=28.313
NC_035095.1	31173141	.	G	A	.	.	MAF_USDA=2.083
NC_035095.1	31173199	.	T	G	.	.	MAF_INRAE=3.797;MAF_USDA=14.167
NC_035095.1	31173241	.	T	A	.	.	MAF_USDA=1.667
NC_035095.1	31173368	.	G	A	.	.	MAF_USDA=4.098
NC_035095.1	31173376	.	C	A	.	.	MAF_USDA=3.279
NC_035095.1	31173379	.	C	T	.	.	MAF_USDA=5.738
NC_035095.1	31173443	.	C	T	.	.	MAF_USDA=8.333
NC_035095.1	31173445	.	T	G	.	.	MAF_INRAE=6.962;MAF_USDA=4.118
NC_035095.1	31173463	.	A	T	.	.	MAF_USDA=1.667
NC_035095.1	31173470	.	G	A	.	.	MAF_INRAE=23.333;MAF_USDA=7.738
NC_035095.1	31173549	.	G	A	.	.	MAF_INRAE=29.114;MAF_USDA=12.5
NC_035095.1	31173576	.	T	G	.	.	MAF_INRAE=42.405;MAF_USDA=49.405
NC_035095.1	31173583	.	G	A	.	.	MAF_INRAE=3.797;MAF_USDA=5.833
NC_035095.1	31173585	.	G	A	.	.	MAF_INRAE=1.667;MAF_USDA=5.833
NC_035095.1	31173594	.	G	A	.	.	MAF_INRAE=28.481;MAF_USDA=12.5
NC_035095.1	31173758	.	G	A	.	.	MAF_INRAE=4.43
NC_035095.1	31173911	.	C	T	.	.	MAF_INRAE=5.696;MAF_USDA=3.571
NC_035095.1	31173912	.	G	A	.	.	MAF_INRAE=4.167;MAF_USDA=10.119
NC_035095.1	31173939	.	C	T	.	.	MAF_USDA=1.667
NC_035095.1	31173956	.	C	A	.	.	MAF_INRAE=5.063
NC_035095.1	31173969	.	C	T	.	.	MAF_USDA=6.667
NC_035095.1	31173970	.	T	G	.	.	MAF_INRAE=10.0;MAF_USDA=4.762
NC_035095.1	31173971	.	T	G	.	.	MAF_INRAE=3.797;MAF_USDA=10.833
NC_035095.1	31174003	.	G	A	.	.	MAF_INRAE=6.329;MAF_USDA=25.0
NC_035095.1	31174015	.	C	A	.	.	MAF_USDA=13.333
NC_035095.1	31174039	.	A	T	.	.	MAF_USDA=11.667
NC_035095.1	31174090	.	G	A	.	.	MAF_INRAE=4.167;MAF_USDA=3.571
NC_035095.1	31174128	.	G	C	.	.	MAF_USDA=2.5
NC_035095.1	31174168	.	C	A	.	.	MAF_USDA=2.5
NC_035095.1	31174225	.	G	T	.	.	MAF_USDA=8.333
NC_035095.1	31174266	.	C	A	.	.	MAF_USDA=14.881
NC_035095.1	31174305	.	C	A	.	.	MAF_USDA=6.25
NC_035095.1	31174310	.	T	C	.	.	MAF_USDA=33.929
NC_035095.1	31174346	.	C	T	.	.	MAF_USDA=16.071
NC_035095.1	31174371	.	C	A	.	.	MAF_USDA=2.5
NC_035095.1	31174402	.	C	T	.	.	MAF_USDA=25.595
NC_035095.1	31174582	.	A	T	.	.	MAF_USDA=3.333
NC_035095.1	31174839	.	G	T	.	.	MAF_USDA=16.667
NC_035095.1	31174894	.	C	A	.	.	MAF_USDA=14.286
NC_035095.1	31175070	.	C	G	.	.	MAF_INRAE=41.139;MAF_USDA=44.048
NC_035095.1	31175454	.	T	A	.	.	MAF_USDA=14.881
NC_035095.1	31175456	.	A	G	.	.	MAF_USDA=1.667
NC_035095.1	31175458	.	G	T	.	.	MAF_USDA=2.5
NC_035095.1	31175761	.	G	A	.	.	MAF_INRAE=12.658;MAF_USDA=35.714
NC_035095.1	31175779	.	G	T	.	.	MAF_USDA=3.333
NC_035095.1	31175781	.	A	T	.	.	MAF_INRAE=12.658;MAF_USDA=35.714
NC_035095.1	31175885	.	C	T	.	.	MAF_USDA=2.941
NC_035095.1	31175887	.	T	C	.	.	MAF_INRAE=10.833;MAF_USDA=17.647
NC_035095.1	31175958	.	G	A	.	.	MAF_INRAE=5.696;MAF_USDA=2.941
NC_035095.1	31175966	.	C	G	.	.	MAF_USDA=9.016
NC_035095.1	31175979	.	G	A	.	.	MAF_USDA=10.656
NC_035095.1	31175988	.	C	T	.	.	MAF_INRAE=22.5;MAF_USDA=5.294
NC_035095.1	31176044	.	G	T	.	.	MAF_USDA=15.574
NC_035095.1	31176083	.	G	C	.	.	MAF_USDA=1.667
NC_035095.1	31176217	.	C	T	.	.	MAF_USDA=10.0
NC_035095.1	31176353	.	G	A	.	.	MAF_USDA=16.071
NC_035095.1	31176404	.	T	C	.	.	MAF_USDA=4.167
NC_035095.1	31176420	.	A	G	.	.	MAF_USDA=2.976
NC_035095.1	31176422	.	G	A	.	.	MAF_USDA=1.667
NC_035095.1	31176579	.	C	T	.	.	MAF_INRAE=3.797;MAF_USDA=3.333
NC_035095.1	31176591	.	T	A	.	.	MAF_USDA=4.762
NC_035095.1	31176592	.	C	A	.	.	MAF_USDA=4.762
NC_035095.1	31176599	.	C	A	.	.	MAF_USDA=4.762
NC_035095.1	31176600	.	T	A	.	.	MAF_USDA=4.762
NC_035095.1	31176617	.	A	T	.	.	MAF_INRAE=6.329;MAF_USDA=26.19
NC_035095.1	31176711	.	C	T	.	.	MAF_INRAE=12.658;MAF_USDA=41.667
NC_035095.1	31176712	.	G	A	.	.	MAF_INRAE=20.833;MAF_USDA=12.5
NC_035095.1	31176744	.	C	A	.	.	MAF_USDA=15.476
NC_035095.1	31176859	.	G	A	.	.	MAF_INRAE=5.696;MAF_USDA=10.714
NC_035095.1	31176881	.	C	A	.	.	MAF_USDA=3.333
NC_035095.1	31176904	.	T	C	.	.	MAF_USDA=8.333
NC_035095.1	31176922	.	C	T	.	.	MAF_USDA=3.333
NC_035095.1	31176970	.	G	A	.	.	MAF_INRAE=5.696;MAF_USDA=8.696
NC_035095.1	31177025	.	G	A	.	.	MAF_INRAE=21.667;MAF_USDA=13.043
NC_035095.1	31177089	.	G	T	.	.	MAF_INRAE=6.329;MAF_USDA=13.043
NC_035095.1	31177138	.	G	T	.	.	MAF_USDA=13.043
NC_035095.1	31177150	.	T	A	.	.	MAF_USDA=1.667
NC_035095.1	31177225	.	T	G	.	.	MAF_INRAE=10.833;MAF_USDA=19.048
NC_035095.1	31177253	.	G	A	.	.	MAF_INRAE=29.747;MAF_USDA=7.738
NC_035095.1	31177273	.	A	G	.	.	MAF_INRAE=29.747;MAF_USDA=14.881
NC_035095.1	31177296	.	G	A	.	.	MAF_USDA=14.583
NC_035095.1	31177339	.	A	C	.	.	MAF_USDA=1.667
NC_035095.1	31177345	.	G	A	.	.	MAF_USDA=4.167
NC_035095.1	31177376	.	A	G	.	.	MAF_USDA=1.667
NC_035095.1	31177415	.	T	C	.	.	MAF_INRAE=19.62
NC_035095.1	31177493	.	T	C	.	.	MAF_INRAE=5.0
NC_035095.1	31177496	.	T	G	.	.	MAF_USDA=2.5
NC_035095.1	31177547	.	T	C	.	.	MAF_USDA=6.667
NC_035095.1	31177554	.	T	A	.	.	MAF_USDA=1.667
NC_035095.1	31177555	.	T	A	.	.	MAF_USDA=1.667
NC_035095.1	31177560	.	C	A	.	.	MAF_USDA=1.667
NC_035095.1	31177562	.	A	G	.	.	MAF_INRAE=21.053
NC_035095.1	31177592	.	G	C	.	.	MAF_USDA=3.333
NC_035095.1	31177593	.	A	G	.	.	MAF_USDA=3.333
NC_035095.1	31177608	.	T	C	.	.	MAF_USDA=1.667
NC_035095.1	31177613	.	G	A	.	.	MAF_USDA=3.333
NC_035095.1	31177617	.	C	A	.	.	MAF_USDA=41.071
NC_035095.1	31177620	.	T	A	.	.	MAF_USDA=41.667
NC_035095.1	31177621	.	A	C	.	.	MAF_USDA=41.667
NC_035095.1	31177636	.	G	A	.	.	MAF_INRAE=29.114;MAF_USDA=7.738
NC_035095.1	31177688	.	T	C	.	.	MAF_INRAE=46.835;MAF_USDA=49.405
NC_035095.1	31177692	.	A	C	.	.	MAF_INRAE=5.063;MAF_USDA=5.0
NC_035095.1	31177735	.	G	A	.	.	MAF_INRAE=5.696;MAF_USDA=3.571
NC_035095.1	31177775	.	C	T	.	.	MAF_USDA=2.381
NC_035095.1	31177817	.	A	G	.	.	MAF_USDA=3.333
NC_035095.1	31177825	.	G	T	.	.	MAF_INRAE=29.114;MAF_USDA=7.738
NC_035095.1	31177836	.	T	C	.	.	MAF_INRAE=5.063
NC_035095.1	31177871	.	T	A	.	.	MAF_USDA=6.667
NC_035095.1	31177873	.	A	C	.	.	MAF_USDA=3.333
NC_035095.1	31177957	.	C	A	.	.	MAF_USDA=5.952
NC_035095.1	31177963	.	G	A	.	.	MAF_INRAE=38.608;MAF_USDA=37.5
NC_035095.1	31178024	.	A	T	.	.	MAF_USDA=6.667
NC_035095.1	31178253	.	A	T	.	.	MAF_INRAE=10.759;MAF_USDA=10.714
NC_035095.1	31178281	.	C	G	.	.	MAF_INRAE=3.797;MAF_USDA=3.333
NC_035095.1	31178317	.	C	A	.	.	MAF_INRAE=3.797;MAF_USDA=7.738
NC_035095.1	31178443	.	C	A	.	.	MAF_USDA=2.5
NC_035095.1	31178450	.	G	A	.	.	MAF_INRAE=10.0;MAF_USDA=5.357
NC_035095.1	31178456	.	G	C	.	.	MAF_USDA=1.667
NC_035095.1	31178493	.	A	T	.	.	MAF_USDA=6.25
NC_035095.1	31178531	.	C	A	.	.	MAF_INRAE=10.0;MAF_USDA=5.357
NC_035095.1	31178581	.	C	T	.	.	MAF_USDA=8.333
NC_035095.1	31178584	.	C	T	.	.	MAF_USDA=2.381
NC_035095.1	31178716	.	G	A	.	.	MAF_INRAE=10.759;MAF_USDA=8.929
NC_035095.1	31178723	.	T	C	.	.	MAF_USDA=4.167
NC_035095.1	31178724	.	T	C	.	.	MAF_INRAE=27.848;MAF_USDA=3.333
NC_035095.1	31178825	.	C	T	.	.	MAF_INRAE=5.063
NC_035095.1	31178840	.	C	T	.	.	MAF_USDA=4.167
NC_035095.1	31178881	.	A	C	.	.	MAF_USDA=5.833
NC_035095.1	31178906	.	T	C	.	.	MAF_INRAE=39.241;MAF_USDA=19.048
NC_035095.1	31178914	.	T	G	.	.	MAF_INRAE=41.772;MAF_USDA=47.619
NC_035095.1	31178948	.	C	G	.	.	MAF_USDA=4.167
NC_035095.1	31178992	.	T	C	.	.	MAF_INRAE=3.797;MAF_USDA=2.5
NC_035095.1	31179054	.	A	T	.	.	MAF_INRAE=21.053
NC_035095.1	31179115	.	T	G	.	.	MAF_USDA=2.381
NC_035095.1	31179144	.	G	A	.	.	MAF_USDA=19.643
NC_035095.1	31179176	.	C	T	.	.	MAF_INRAE=12.025;MAF_USDA=29.762
NC_035095.1	31179212	.	C	T	.	.	MAF_USDA=1.667
NC_035095.1	31179293	.	G	A	.	.	MAF_USDA=4.167
NC_035095.1	31179308	.	C	T	.	.	MAF_USDA=4.167
NC_035095.1	31179406	.	A	G	.	.	MAF_INRAE=27.848
NC_035095.1	31179415	.	T	A	.	.	MAF_USDA=14.583
NC_035095.1	31179416	.	G	T	.	.	MAF_USDA=4.167
NC_035095.1	31179445	.	C	G	.	.	MAF_USDA=3.333
NC_035095.1	31179503	.	C	G	.	.	MAF_USDA=17.857
NC_035095.1	31179538	.	A	T	.	.	MAF_USDA=4.167
NC_035095.1	31179561	.	T	A	.	.	MAF_USDA=3.333
NC_035095.1	31179630	.	C	A	.	.	MAF_USDA=1.667
NC_035095.1	31179696	.	T	C	.	.	MAF_USDA=2.459
NC_035095.1	31179697	.	C	A	.	.	MAF_USDA=2.459
NC_035095.1	31179720	.	T	C	.	.	MAF_INRAE=41.772;MAF_USDA=49.412
NC_035095.1	31179845	.	T	G	.	.	MAF_USDA=1.639
NC_035095.1	31179857	.	T	C	.	.	MAF_INRAE=41.772;MAF_USDA=46.471
NC_035095.1	31179945	.	T	C	.	.	MAF_USDA=1.639
NC_035095.1	31180039	.	C	T	.	.	MAF_USDA=3.279
NC_035095.1	31180054	.	C	T	.	.	MAF_INRAE=38.608;MAF_USDA=19.412
NC_035095.1	31180056	.	C	T	.	.	MAF_USDA=1.639
NC_035095.1	31180065	.	C	G	.	.	MAF_USDA=4.098
NC_035095.1	31180087	.	A	G	.	.	MAF_INRAE=41.772;MAF_USDA=48.824
NC_035095.1	31180149	.	A	T	.	.	MAF_USDA=4.918
NC_035095.1	31180273	.	C	A	.	.	MAF_USDA=3.279
NC_035095.1	31180456	.	A	T	.	.	MAF_INRAE=28.481;MAF_USDA=1.639
NC_035095.1	31180477	.	C	G	.	.	MAF_INRAE=3.797;MAF_USDA=1.639
NC_035095.1	31180510	.	T	A	.	.	MAF_USDA=1.639
NC_035095.1	31180597	.	A	T	.	.	MAF_USDA=1.639
NC_035095.1	31180622	.	A	C	.	.	MAF_INRAE=5.063;MAF_USDA=8.824
NC_035095.1	31180713	.	C	T	.	.	MAF_INRAE=37.975;MAF_USDA=18.235
NC_035095.1	31180757	.	G	T	.	.	MAF_USDA=4.918
NC_035095.1	31180785	.	C	A	.	.	MAF_INRAE=41.772;MAF_USDA=48.824
NC_035095.1	31180951	.	G	A	.	.	MAF_USDA=4.098
NC_035095.1	31181009	.	G	T	.	.	MAF_INRAE=41.772;MAF_USDA=42.353
NC_035095.1	31181026	.	G	A	.	.	MAF_USDA=18.824
NC_035095.1	31181030	.	T	A	.	.	MAF_INRAE=6.329;MAF_USDA=4.118
NC_035095.1	31181113	.	G	C	.	.	MAF_USDA=2.459
NC_035095.1	31181116	.	A	G	.	.	MAF_USDA=4.098
NC_035095.1	31181138	.	G	T	.	.	MAF_USDA=2.459
NC_035095.1	31181155	.	T	G	.	.	MAF_INRAE=20.253
NC_035095.1	31181246	.	G	A	.	.	MAF_INRAE=3.797;MAF_USDA=9.412
NC_035095.1	31181254	.	G	T	.	.	MAF_INRAE=5.696;MAF_USDA=4.706
NC_035095.1	31181257	.	T	A	.	.	MAF_INRAE=4.167
NC_035095.1	31181374	.	G	A	.	.	MAF_INRAE=11.392;MAF_USDA=21.765
NC_035095.1	31181444	.	A	T	.	.	MAF_USDA=1.639
NC_035095.1	31181448	.	G	A	.	.	MAF_USDA=3.279
NC_035095.1	31181449	.	A	G	.	.	MAF_USDA=2.459
NC_035095.1	31181463	.	A	T	.	.	MAF_INRAE=3.797;MAF_USDA=8.824
NC_035095.1	31181482	.	C	T	.	.	MAF_INRAE=21.053
NC_035095.1	31181517	.	G	A	.	.	MAF_INRAE=3.797;MAF_USDA=3.279
NC_035095.1	31181526	.	G	A	.	.	MAF_USDA=1.639
NC_035095.1	31181553	.	G	T	.	.	MAF_INRAE=10.833;MAF_USDA=17.059
NC_035095.1	31181580	.	A	C	.	.	MAF_USDA=4.918
NC_035095.1	31181684	.	A	T	.	.	MAF_INRAE=5.063;MAF_USDA=4.118
NC_035095.1	31181817	.	A	T	.	.	MAF_INRAE=37.975;MAF_USDA=18.824
NC_035095.1	31181839	.	C	T	.	.	MAF_USDA=1.639
NC_035095.1	31181888	.	G	A	.	.	MAF_USDA=1.639
NC_035095.1	31181897	.	C	G	.	.	MAF_INRAE=11.392;MAF_USDA=21.765
NC_035095.1	31181904	.	G	T	.	.	MAF_USDA=9.016
NC_035095.1	31181922	.	A	G	.	.	MAF_USDA=1.639
NC_035095.1	31181924	.	G	A	.	.	MAF_USDA=4.098
NC_035095.1	31181931	.	A	C	.	.	MAF_INRAE=12.025;MAF_USDA=5.294
NC_035095.1	31181952	.	A	T	.	.	MAF_USDA=14.706
NC_035095.1	31181979	.	A	T	.	.	MAF_USDA=2.459
NC_035095.1	31181980	.	A	G	.	.	MAF_INRAE=41.772;MAF_USDA=43.529
NC_035095.1	31181988	.	G	T	.	.	MAF_USDA=4.098
NC_035095.1	31182177	.	A	G	.	.	MAF_USDA=1.639
NC_035095.1	31182202	.	G	T	.	.	MAF_USDA=12.295
NC_035095.1	31182229	.	G	T	.	.	MAF_INRAE=22.5;MAF_USDA=12.5
NC_035095.1	31182270	.	A	T	.	.	MAF_USDA=2.459
NC_035095.1	31182346	.	G	T	.	.	MAF_USDA=33.333
NC_035095.1	31182360	.	A	C	.	.	MAF_USDA=4.918
NC_035095.1	31182404	.	A	T	.	.	MAF_USDA=1.639
NC_035095.1	31182406	.	A	G	.	.	MAF_INRAE=28.481;MAF_USDA=1.639
NC_035095.1	31182409	.	G	T	.	.	MAF_INRAE=30.833;MAF_USDA=3.279
NC_035095.1	31182412	.	G	A	.	.	MAF_INRAE=4.167;MAF_USDA=12.353
NC_035095.1	31182424	.	C	T	.	.	MAF_INRAE=31.579;MAF_USDA=15.574
NC_035095.1	31182456	.	G	A	.	.	MAF_USDA=1.639
NC_035095.1	31182495	.	G	A	.	.	MAF_USDA=1.639
NC_035095.1	31182525	.	C	T	.	.	MAF_INRAE=10.0;MAF_USDA=4.118
NC_035095.1	31182592	.	C	T	.	.	MAF_USDA=2.459
NC_035095.1	31182623	.	A	C	.	.	MAF_INRAE=13.291;MAF_USDA=40.588
NC_035095.1	31182664	.	T	C	.	.	MAF_INRAE=27.848;MAF_USDA=1.639
NC_035095.1	31182678	.	T	C	.	.	MAF_INRAE=12.658;MAF_USDA=5.882
NC_035095.1	31182713	.	C	G	.	.	MAF_USDA=1.639
NC_035095.1	31182724	.	C	T	.	.	MAF_INRAE=40.506;MAF_USDA=42.353
NC_035095.1	31182736	.	A	T	.	.	MAF_INRAE=4.167;MAF_USDA=12.353
NC_035095.1	31182745	.	G	A	.	.	MAF_USDA=4.918
NC_035095.1	31182767	.	G	T	.	.	MAF_INRAE=3.797;MAF_USDA=13.095
NC_035095.1	31182798	.	C	T	.	.	MAF_USDA=4.098
NC_035095.1	31182799	.	C	A	.	.	MAF_USDA=3.279
NC_035095.1	31182811	.	C	G	.	.	MAF_INRAE=22.5;MAF_USDA=12.5
NC_035095.1	31182842	.	T	A	.	.	MAF_INRAE=41.772;MAF_USDA=46.471
NC_035095.1	31182894	.	C	T	.	.	MAF_INRAE=12.025;MAF_USDA=5.882
NC_035095.1	31182900	.	C	A	.	.	MAF_USDA=2.459
NC_035095.1	31182914	.	C	T	.	.	MAF_USDA=4.167
NC_035095.1	31183015	.	G	T	.	.	MAF_INRAE=39.873;MAF_USDA=22.353
NC_035095.1	31183024	.	C	T	.	.	MAF_USDA=4.918
NC_035095.1	31183083	.	T	C	.	.	MAF_USDA=1.639
NC_035095.1	31183130	.	G	A	.	.	MAF_USDA=3.279
NC_035095.1	31183139	.	C	T	.	.	MAF_USDA=1.639
NC_035095.1	31183144	.	T	C	.	.	MAF_USDA=4.098
NC_035095.1	31183145	.	G	T	.	.	MAF_USDA=2.353
NC_035095.1	31183152	.	C	A	.	.	MAF_INRAE=29.114;MAF_USDA=1.639
NC_035095.1	31183172	.	C	T	.	.	MAF_INRAE=39.241;MAF_USDA=18.235
NC_035095.1	31183311	.	T	C	.	.	MAF_INRAE=41.772;MAF_USDA=48.235
NC_035095.1	31183316	.	G	A	.	.	MAF_USDA=4.098
NC_035095.1	31183320	.	C	T	.	.	MAF_USDA=1.639
NC_035095.1	31183332	.	C	A	.	.	MAF_USDA=3.279
NC_035095.1	31183524	.	G	A	.	.	MAF_INRAE=10.759;MAF_USDA=21.765
NC_035095.1	31183570	.	A	T	.	.	MAF_INRAE=13.291;MAF_USDA=41.765
NC_035095.1	31183626	.	T	G	.	.	MAF_USDA=1.639
NC_035095.1	31183645	.	C	T	.	.	MAF_INRAE=20.253
NC_035095.1	31183753	.	T	A	.	.	MAF_USDA=3.279
NC_035095.1	31183754	.	T	G	.	.	MAF_USDA=1.639
NC_035095.1	31183906	.	T	G	.	.	MAF_INRAE=18.987;MAF_USDA=28.235
NC_035095.1	31183993	.	C	G	.	.	MAF_INRAE=28.481;MAF_USDA=1.639
NC_035095.1	31184040	.	T	G	.	.	MAF_USDA=9.412
NC_035095.1	31184041	.	G	C	.	.	MAF_INRAE=36.842
NC_035095.1	31184173	.	T	C	.	.	MAF_INRAE=10.833;MAF_USDA=15.882
NC_035095.1	31184183	.	C	T	.	.	MAF_INRAE=28.481;MAF_USDA=1.639
NC_035095.1	31184236	.	T	A	.	.	MAF_USDA=16.471
NC_035095.1	31184239	.	A	T	.	.	MAF_USDA=3.279
NC_035095.1	31184259	.	A	C	.	.	MAF_USDA=4.918
NC_035095.1	31184264	.	T	G	.	.	MAF_USDA=15.574
NC_035095.1	31184266	.	T	G	.	.	MAF_USDA=9.412
NC_035095.1	31184267	.	T	G	.	.	MAF_INRAE=22.785;MAF_USDA=21.176
NC_035095.1	31184268	.	T	G	.	.	MAF_INRAE=42.5;MAF_USDA=34.118
NC_035095.1	31184308	.	C	T	.	.	MAF_USDA=3.279
NC_035095.1	31184339	.	A	T	.	.	MAF_USDA=5.738
NC_035095.1	31184376	.	T	C	.	.	MAF_USDA=5.738
NC_035095.1	31184390	.	A	G	.	.	MAF_USDA=7.647
NC_035095.1	31184407	.	T	A	.	.	MAF_USDA=1.639
NC_035095.1	31184413	.	T	C	.	.	MAF_USDA=5.738
NC_035095.1	31184449	.	A	C	.	.	MAF_USDA=5.738
NC_035095.1	31184454	.	G	T	.	.	MAF_USDA=5.738
NC_035095.1	31184468	.	C	T	.	.	MAF_USDA=9.412
NC_035095.1	31184512	.	T	C	.	.	MAF_USDA=5.738
NC_035095.1	31184573	.	T	G	.	.	MAF_USDA=4.167
NC_035095.1	31184638	.	A	T	.	.	MAF_USDA=5.882
NC_035095.1	31184709	.	A	C	.	.	MAF_USDA=2.353
NC_035095.1	31184711	.	C	G	.	.	MAF_INRAE=27.215;MAF_USDA=3.279
NC_035095.1	31184723	.	C	T	.	.	MAF_USDA=1.639
NC_035095.1	31184742	.	C	A	.	.	MAF_USDA=4.918
NC_035095.1	31184743	.	A	T	.	.	MAF_USDA=4.918
NC_035095.1	31184748	.	G	C	.	.	MAF_INRAE=10.0;MAF_USDA=12.5
NC_035095.1	31184767	.	G	A	.	.	MAF_INRAE=27.848;MAF_USDA=3.279
NC_035095.1	31184806	.	C	T	.	.	MAF_USDA=4.918
NC_035095.1	31184838	.	T	A	.	.	MAF_INRAE=5.063;MAF_USDA=2.353
NC_035095.1	31184911	.	C	A	.	.	MAF_INRAE=28.481;MAF_USDA=3.279
NC_035095.1	31184952	.	C	G	.	.	MAF_INRAE=30.833
NC_035095.1	31184963	.	T	G	.	.	MAF_USDA=1.639
NC_035095.1	31185043	.	T	G	.	.	MAF_USDA=10.0
NC_035095.1	31185056	.	G	T	.	.	MAF_INRAE=41.139
NC_035095.1	31185058	.	T	C	.	.	MAF_USDA=4.167
NC_035095.1	31185061	.	G	C	.	.	MAF_INRAE=3.797;MAF_USDA=1.667
NC_035095.1	31185066	.	A	C	.	.	MAF_INRAE=28.481;MAF_USDA=2.459
NC_035095.1	31185091	.	G	A	.	.	MAF_INRAE=28.481;MAF_USDA=1.639
NC_035095.1	31185099	.	A	T	.	.	MAF_USDA=2.459
NC_035095.1	31185110	.	T	A	.	.	MAF_INRAE=21.053
NC_035095.1	31185117	.	C	T	.	.	MAF_INRAE=3.797;MAF_USDA=5.294
NC_035095.1	31185198	.	C	T	.	.	MAF_USDA=10.588
NC_035095.1	31185253	.	C	T	.	.	MAF_USDA=5.833
NC_035095.1	31185265	.	G	A	.	.	MAF_INRAE=29.114
NC_035095.1	31185488	.	T	A	.	.	MAF_INRAE=5.063
NC_035095.1	31185534	.	G	A	.	.	MAF_USDA=4.098
NC_035095.1	31185538	.	T	C	.	.	MAF_USDA=8.197
NC_035095.1	31185583	.	T	C	.	.	MAF_USDA=9.016
NC_035095.1	31185608	.	T	C	.	.	MAF_USDA=4.098
NC_035095.1	31185679	.	C	A	.	.	MAF_INRAE=21.053
NC_035095.1	31185689	.	T	A	.	.	MAF_INRAE=8.333
NC_035095.1	31185695	.	A	C	.	.	MAF_INRAE=8.333
NC_035095.1	31185698	.	C	G	.	.	MAF_INRAE=7.5
NC_035095.1	31185747	.	C	T	.	.	MAF_USDA=1.639
NC_035095.1	31185762	.	C	T	.	.	MAF_USDA=7.738
NC_035095.1	31185828	.	A	G	.	.	MAF_USDA=4.918
NC_035095.1	31185831	.	A	G	.	.	MAF_INRAE=5.063;MAF_USDA=4.118
NC_035095.1	31185842	.	A	C	.	.	MAF_INRAE=28.481;MAF_USDA=10.656
NC_035095.1	31185886	.	A	G	.	.	MAF_USDA=9.016
NC_035095.1	31185933	.	G	A	.	.	MAF_INRAE=5.063
NC_035095.1	31185961	.	A	C	.	.	MAF_INRAE=10.833;MAF_USDA=16.471
NC_035095.1	31185974	.	C	A	.	.	MAF_USDA=8.197
NC_035095.1	31185997	.	C	A	.	.	MAF_USDA=9.016
NC_035095.1	31185999	.	A	C	.	.	MAF_USDA=3.279
NC_035095.1	31186014	.	C	T	.	.	MAF_USDA=4.098
NC_035095.1	31186018	.	A	T	.	.	MAF_USDA=8.197
NC_035095.1	31186036	.	C	T	.	.	MAF_INRAE=28.481;MAF_USDA=3.333
NC_035095.1	31186091	.	A	T	.	.	MAF_USDA=8.197
NC_035095.1	31186123	.	G	A	.	.	MAF_USDA=3.279
NC_035095.1	31186172	.	G	A	.	.	MAF_INRAE=28.481;MAF_USDA=1.639
NC_035095.1	31186174	.	A	C	.	.	MAF_INRAE=10.833;MAF_USDA=17.059
NC_035095.1	31186192	.	G	C	.	.	MAF_USDA=5.882
NC_035095.1	31186206	.	A	T	.	.	MAF_USDA=1.639
NC_035095.1	31186220	.	C	T	.	.	MAF_USDA=3.279
NC_035095.1	31186311	.	G	A	.	.	MAF_USDA=1.639
NC_035095.1	31186330	.	T	C	.	.	MAF_INRAE=27.848;MAF_USDA=3.279
NC_035095.1	31186495	.	T	C	.	.	MAF_INRAE=27.848;MAF_USDA=13.115
NC_035095.1	31186573	.	A	C	.	.	MAF_INRAE=28.481;MAF_USDA=1.639
NC_035095.1	31186601	.	T	A	.	.	MAF_USDA=2.459
NC_035095.1	31186644	.	A	G	.	.	MAF_USDA=5.357
NC_035095.1	31186645	.	C	A	.	.	MAF_USDA=5.357
NC_035095.1	31186662	.	T	C	.	.	MAF_USDA=12.5
NC_035095.1	31187314	.	G	A	.	.	MAF_USDA=1.667
NC_035095.1	31187376	.	G	C	.	.	MAF_INRAE=10.833;MAF_USDA=17.059
NC_035095.1	31187396	.	C	T	.	.	MAF_INRAE=11.392;MAF_USDA=21.765
NC_035095.1	31187397	.	G	A	.	.	MAF_USDA=3.279
NC_035095.1	31187438	.	C	T	.	.	MAF_USDA=8.197
NC_035095.1	31187450	.	G	A	.	.	MAF_INRAE=3.797;MAF_USDA=12.941
NC_035095.1	31187525	.	C	T	.	.	MAF_USDA=4.098
NC_035095.1	31187633	.	T	G	.	.	MAF_USDA=2.459
NC_035095.1	31187651	.	G	A	.	.	MAF_USDA=1.639
NC_035095.1	31187707	.	G	A	.	.	MAF_USDA=9.016
NC_035095.1	31187715	.	C	T	.	.	MAF_USDA=3.279
NC_035095.1	31187729	.	T	A	.	.	MAF_INRAE=27.215;MAF_USDA=1.639
NC_035095.1	31187753	.	G	A	.	.	MAF_USDA=3.279
NC_035095.1	31187792	.	G	T	.	.	MAF_INRAE=28.481;MAF_USDA=3.279
NC_035095.1	31187823	.	A	G	.	.	MAF_INRAE=40.506;MAF_USDA=40.588
NC_035095.1	31187864	.	G	T	.	.	MAF_INRAE=28.481;MAF_USDA=3.279
NC_035095.1	31187866	.	G	A	.	.	MAF_INRAE=30.833;MAF_USDA=3.279
NC_035095.1	31187899	.	C	T	.	.	MAF_USDA=6.25
NC_035095.1	31187939	.	A	T	.	.	MAF_USDA=8.197
NC_035095.1	31188013	.	T	A	.	.	MAF_USDA=4.098
NC_035095.1	31188018	.	A	C	.	.	MAF_USDA=9.016
NC_035095.1	31188024	.	C	T	.	.	MAF_USDA=4.098
NC_035095.1	31188061	.	T	C	.	.	MAF_USDA=2.459
NC_035095.1	31188121	.	C	T	.	.	MAF_INRAE=7.595;MAF_USDA=4.118
NC_035095.1	31188134	.	G	A	.	.	MAF_INRAE=27.848;MAF_USDA=1.639
NC_035095.1	31188329	.	G	C	.	.	MAF_USDA=3.279
NC_035095.1	31188535	.	G	A	.	.	MAF_INRAE=28.481;MAF_USDA=1.639
NC_035095.1	31188675	.	G	A	.	.	MAF_USDA=5.294
NC_035095.1	31188729	.	A	G	.	.	MAF_USDA=3.279
NC_035095.1	31188835	.	C	A	.	.	MAF_INRAE=13.291;MAF_USDA=5.294
NC_035095.1	31188864	.	G	A	.	.	MAF_USDA=6.667
NC_035095.1	31188886	.	T	C	.	.	MAF_USDA=1.667
NC_035095.1	31188979	.	C	T	.	.	MAF_USDA=4.167
NC_035095.1	31189014	.	T	G	.	.	MAF_USDA=6.557
NC_035095.1	31189113	.	C	T	.	.	MAF_USDA=5.738
NC_035095.1	31189149	.	G	T	.	.	MAF_USDA=4.098
NC_035095.1	31189233	.	C	A	.	.	MAF_INRAE=5.063
NC_035095.1	31189264	.	C	A	.	.	MAF_USDA=1.639
NC_035095.1	31189316	.	A	C	.	.	MAF_USDA=1.639
NC_035095.1	31189323	.	G	C	.	.	MAF_INRAE=10.833;MAF_USDA=14.118
NC_035095.1	31189477	.	A	C	.	.	MAF_INRAE=38.608;MAF_USDA=16.471
NC_035095.1	31189485	.	G	A	.	.	MAF_INRAE=4.167;MAF_USDA=12.353
NC_035095.1	31189496	.	T	G	.	.	MAF_INRAE=10.833;MAF_USDA=22.941
NC_035095.1	31189509	.	G	A	.	.	MAF_INRAE=10.0;MAF_USDA=5.882
NC_035095.1	31189554	.	A	G	.	.	MAF_USDA=5.833
NC_035095.1	31189561	.	C	A	.	.	MAF_USDA=9.167
NC_035095.1	31189589	.	G	A	.	.	MAF_USDA=1.639
NC_035095.1	31189612	.	T	G	.	.	MAF_INRAE=3.797;MAF_USDA=1.639
NC_035095.1	31189677	.	A	G	.	.	MAF_USDA=4.167
NC_035095.1	31189724	.	G	T	.	.	MAF_INRAE=28.481;MAF_USDA=1.639
NC_035095.1	31189725	.	C	G	.	.	MAF_INRAE=30.833;MAF_USDA=1.639
NC_035095.1	31189855	.	G	A	.	.	MAF_INRAE=10.833;MAF_USDA=21.765
NC_035095.1	31189892	.	C	T	.	.	MAF_INRAE=39.241;MAF_USDA=19.412
NC_035095.1	31189921	.	G	C	.	.	MAF_INRAE=13.291;MAF_USDA=28.824
NC_035095.1	31189922	.	A	G	.	.	MAF_INRAE=12.5;MAF_USDA=31.176
NC_035095.1	31189956	.	C	A	.	.	MAF_INRAE=5.063
NC_035095.1	31189966	.	A	G	.	.	MAF_INRAE=21.667;MAF_USDA=12.5
NC_035095.1	31190054	.	C	G	.	.	MAF_INRAE=27.848;MAF_USDA=1.639
NC_035095.1	31190130	.	G	A	.	.	MAF_USDA=12.5
NC_035095.1	31190298	.	C	T	.	.	MAF_INRAE=21.053
NC_035095.1	31190338	.	G	A	.	.	MAF_USDA=1.639
NC_035095.1	31190382	.	A	G	.	.	MAF_USDA=3.279
NC_035095.1	31190601	.	T	G	.	.	MAF_USDA=7.059
NC_035095.1	31190680	.	G	A	.	.	MAF_USDA=4.167
NC_035095.1	31190684	.	A	G	.	.	MAF_INRAE=26.316;MAF_USDA=16.393
NC_035095.1	31190689	.	A	G	.	.	MAF_USDA=1.639
NC_035095.1	31190690	.	G	C	.	.	MAF_USDA=1.639
NC_035095.1	31190697	.	T	C	.	.	MAF_INRAE=6.962;MAF_USDA=5.294
NC_035095.1	31190708	.	C	T	.	.	MAF_USDA=1.639
NC_035095.1	31190720	.	T	A	.	.	MAF_USDA=9.016
NC_035095.1	31190730	.	T	G	.	.	MAF_USDA=4.918
NC_035095.1	31190745	.	G	T	.	.	MAF_USDA=1.639
NC_035095.1	31190762	.	A	C	.	.	MAF_INRAE=28.481;MAF_USDA=1.639
NC_035095.1	31190782	.	A	T	.	.	MAF_USDA=10.656
NC_035095.1	31190783	.	T	A	.	.	MAF_USDA=10.656
NC_035095.1	31190866	.	C	G	.	.	MAF_USDA=10.656
NC_035095.1	31190911	.	T	G	.	.	MAF_USDA=2.083
NC_035095.1	31190943	.	A	G	.	.	MAF_USDA=1.639
NC_035095.1	31191059	.	T	A	.	.	MAF_USDA=3.279
NC_035095.1	31191155	.	T	C	.	.	MAF_INRAE=10.0;MAF_USDA=10.417
NC_035095.1	31191210	.	C	G	.	.	MAF_USDA=3.279
NC_035095.1	31191280	.	A	T	.	.	MAF_INRAE=4.167;MAF_USDA=5.882
NC_035095.1	31191285	.	C	G	.	.	MAF_INRAE=39.241;MAF_USDA=18.235
NC_035095.1	31191302	.	T	G	.	.	MAF_USDA=2.459
NC_035095.1	31191341	.	T	C	.	.	MAF_USDA=2.459
NC_035095.1	31191514	.	A	T	.	.	MAF_USDA=11.475
NC_035095.1	31191516	.	C	G	.	.	MAF_USDA=3.279
NC_035095.1	31191549	.	G	A	.	.	MAF_USDA=2.083
NC_035095.1	31191585	.	C	T	.	.	MAF_INRAE=5.696;MAF_USDA=3.529
NC_035095.1	31191595	.	A	G	.	.	MAF_INRAE=3.165;MAF_USDA=14.754
NC_035095.1	31191602	.	G	A	.	.	MAF_USDA=4.706
NC_035095.1	31191629	.	T	G	.	.	MAF_INRAE=12.658;MAF_USDA=5.294
NC_035095.1	31191630	.	A	T	.	.	MAF_INRAE=48.333;MAF_USDA=24.118
NC_035095.1	31191660	.	G	T	.	.	MAF_USDA=4.167
NC_035095.1	31191682	.	G	A	.	.	MAF_USDA=1.639
NC_035095.1	31191770	.	G	A	.	.	MAF_USDA=4.098
NC_035095.1	31191791	.	C	A	.	.	MAF_USDA=1.639
NC_035095.1	31191804	.	G	A	.	.	MAF_USDA=4.118
NC_035095.1	31191826	.	T	A	.	.	MAF_USDA=14.754
NC_035095.1	31191885	.	T	A	.	.	MAF_INRAE=10.833;MAF_USDA=5.882
NC_035095.1	31191903	.	T	C	.	.	MAF_INRAE=10.0;MAF_USDA=13.529
NC_035095.1	31191993	.	T	C	.	.	MAF_INRAE=5.063
NC_035095.1	31192044	.	C	G	.	.	MAF_INRAE=21.053
NC_035095.1	31192120	.	A	G	.	.	MAF_USDA=3.279
NC_035095.1	31192131	.	A	C	.	.	MAF_INRAE=21.053;MAF_USDA=11.475
NC_035095.1	31192139	.	A	G	.	.	MAF_INRAE=4.167;MAF_USDA=5.882
NC_035095.1	31192202	.	G	A	.	.	MAF_INRAE=10.0;MAF_USDA=5.882
NC_035095.1	31192223	.	C	T	.	.	MAF_INRAE=21.053;MAF_USDA=1.639
NC_035095.1	31192254	.	C	A	.	.	MAF_USDA=2.459
NC_035095.1	31192363	.	C	A	.	.	MAF_USDA=1.639
NC_035095.1	31192367	.	G	A	.	.	MAF_INRAE=10.0;MAF_USDA=5.882
NC_035095.1	31192388	.	G	A	.	.	MAF_USDA=3.279
NC_035095.1	31192485	.	A	T	.	.	MAF_USDA=14.583
NC_035095.1	31192527	.	G	T	.	.	MAF_USDA=9.836
NC_035095.1	31192600	.	A	C	.	.	MAF_USDA=3.279
NC_035095.1	31192617	.	A	G	.	.	MAF_INRAE=21.053;MAF_USDA=1.639
NC_035095.1	31192787	.	C	A	.	.	MAF_USDA=4.918
NC_035095.1	31192791	.	C	T	.	.	MAF_INRAE=22.5;MAF_USDA=12.5
NC_035095.1	31192880	.	T	C	.	.	MAF_USDA=18.75
NC_035095.1	31192965	.	T	A	.	.	MAF_INRAE=12.658;MAF_USDA=5.882
NC_035095.1	31192998	.	T	C	.	.	MAF_INRAE=20.253
NC_035095.1	31193015	.	T	G	.	.	MAF_INRAE=8.861;MAF_USDA=2.459
NC_035095.1	31193055	.	A	G	.	.	MAF_INRAE=21.053;MAF_USDA=9.836
NC_035095.1	31193289	.	G	A	.	.	MAF_USDA=1.639
NC_035095.1	31193377	.	A	C	.	.	MAF_INRAE=3.797;MAF_USDA=7.647
NC_035095.1	31193385	.	G	T	.	.	MAF_USDA=2.459
NC_035095.1	31193403	.	T	G	.	.	MAF_INRAE=3.797;MAF_USDA=5.738
NC_035095.1	31193427	.	T	G	.	.	MAF_INRAE=39.241;MAF_USDA=34.706
NC_035095.1	31193436	.	T	G	.	.	MAF_INRAE=9.167;MAF_USDA=5.952
NC_035095.1	31193444	.	A	G	.	.	MAF_USDA=4.918
NC_035095.1	31193482	.	G	C	.	.	MAF_INRAE=8.228;MAF_USDA=1.639
NC_035095.1	31193493	.	C	A	.	.	MAF_USDA=1.639
NC_035095.1	31193499	.	C	T	.	.	MAF_INRAE=10.0;MAF_USDA=5.882
NC_035095.1	31193514	.	C	A	.	.	MAF_USDA=1.639
NC_035095.1	31193521	.	A	C	.	.	MAF_USDA=4.167
NC_035095.1	31193524	.	C	T	.	.	MAF_INRAE=10.0;MAF_USDA=5.882
NC_035095.1	31193526	.	T	G	.	.	MAF_USDA=4.167
NC_035095.1	31193538	.	G	C	.	.	MAF_INRAE=10.833;MAF_USDA=15.294
NC_035095.1	31193550	.	G	T	.	.	MAF_INRAE=6.667
NC_035095.1	31193762	.	C	T	.	.	MAF_INRAE=8.861;MAF_USDA=3.279
NC_035095.1	31193763	.	G	A	.	.	MAF_USDA=3.279
NC_035095.1	31193789	.	C	T	.	.	MAF_USDA=2.459
NC_035095.1	31193797	.	G	A	.	.	MAF_USDA=1.639
NC_035095.1	31193806	.	G	A	.	.	MAF_INRAE=22.152;MAF_USDA=14.118
NC_035095.1	31193866	.	G	A	.	.	MAF_INRAE=22.785;MAF_USDA=5.882
NC_035095.1	31193904	.	G	T	.	.	MAF_INRAE=22.785;MAF_USDA=5.882
NC_035095.1	31193961	.	G	T	.	.	MAF_INRAE=22.152;MAF_USDA=5.882
NC_035095.1	31194053	.	A	G	.	.	MAF_USDA=3.279
NC_035095.1	31194211	.	G	A	.	.	MAF_USDA=1.639
NC_035095.1	31194231	.	G	A	.	.	MAF_USDA=3.279
NC_035095.1	31194285	.	C	T	.	.	MAF_USDA=5.738
NC_035095.1	31194344	.	C	T	.	.	MAF_USDA=1.639
NC_035095.1	31194377	.	C	G	.	.	MAF_USDA=2.459
NC_035095.1	31194463	.	A	C	.	.	MAF_USDA=4.167
NC_035095.1	31194465	.	A	G	.	.	MAF_INRAE=31.013;MAF_USDA=33.529
NC_035095.1	31194467	.	A	T	.	.	MAF_INRAE=34.167;MAF_USDA=33.529
NC_035095.1	31194604	.	C	A	.	.	MAF_INRAE=5.063;MAF_USDA=2.941
NC_035095.1	31194606	.	T	A	.	.	MAF_INRAE=1.667;MAF_USDA=2.941
NC_035095.1	31194634	.	C	T	.	.	MAF_USDA=1.639
NC_035095.1	31194772	.	C	T	.	.	MAF_USDA=11.475
NC_035095.1	31194865	.	G	A	.	.	MAF_INRAE=21.519;MAF_USDA=12.941
NC_035095.1	31195061	.	G	A	.	.	MAF_USDA=1.639
NC_035095.1	31195111	.	G	A	.	.	MAF_USDA=1.639
NC_035095.1	31195126	.	A	G	.	.	MAF_INRAE=10.0;MAF_USDA=5.882
NC_035095.1	31195144	.	G	C	.	.	MAF_USDA=5.738
NC_035095.1	31195167	.	T	A	.	.	MAF_USDA=11.475
NC_035095.1	31195212	.	G	T	.	.	MAF_USDA=3.279
NC_035095.1	31195307	.	T	A	.	.	MAF_USDA=3.279
NC_035095.1	31195325	.	G	A	.	.	MAF_USDA=1.639
NC_035095.1	31195356	.	A	G	.	.	MAF_USDA=1.639
NC_035095.1	31195374	.	G	T	.	.	MAF_INRAE=5.696;MAF_USDA=3.529
NC_035095.1	31195404	.	A	T	.	.	MAF_USDA=3.279
NC_035095.1	31195476	.	A	G	.	.	MAF_INRAE=22.152;MAF_USDA=14.118
NC_035095.1	31195521	.	A	C	.	.	MAF_USDA=4.167
NC_035095.1	31195555	.	G	T	.	.	MAF_USDA=7.059
NC_035095.1	31195567	.	G	A	.	.	MAF_USDA=2.459
NC_035095.1	31195658	.	C	A	.	.	MAF_INRAE=8.228;MAF_USDA=1.639
NC_035095.1	31195720	.	T	C	.	.	MAF_USDA=1.639
NC_035095.1	31195851	.	T	C	.	.	MAF_USDA=1.639
NC_035095.1	31195853	.	A	T	.	.	MAF_USDA=2.353
NC_035095.1	31195872	.	T	G	.	.	MAF_INRAE=33.544;MAF_USDA=41.765
NC_035095.1	31195897	.	T	G	.	.	MAF_USDA=2.353
NC_035095.1	31195911	.	C	T	.	.	MAF_USDA=2.459
NC_035095.1	31195937	.	C	G	.	.	MAF_USDA=1.639
NC_035095.1	31195974	.	T	C	.	.	MAF_INRAE=10.0;MAF_USDA=5.882
NC_035095.1	31195983	.	G	A	.	.	MAF_USDA=1.639
NC_035095.1	31195998	.	T	G	.	.	MAF_USDA=14.583
NC_035095.1	31196012	.	C	A	.	.	MAF_USDA=1.639
NC_035095.1	31196275	.	T	C	.	.	MAF_INRAE=43.671;MAF_USDA=44.706
NC_035095.1	31196427	.	T	A	.	.	MAF_INRAE=9.167;MAF_USDA=17.647
NC_035095.1	31196443	.	A	C	.	.	MAF_USDA=2.459
NC_035095.1	31196449	.	T	C	.	.	MAF_USDA=2.459
NC_035095.1	31196453	.	G	C	.	.	MAF_USDA=1.639
NC_035095.1	31196457	.	C	A	.	.	MAF_INRAE=9.167;MAF_USDA=7.059
NC_035095.1	31196471	.	A	C	.	.	MAF_USDA=2.459
NC_035095.1	31196492	.	G	T	.	.	MAF_INRAE=22.785;MAF_USDA=5.294
NC_035095.1	31196493	.	A	T	.	.	MAF_USDA=2.459
NC_035095.1	31196515	.	T	A	.	.	MAF_INRAE=5.696;MAF_USDA=3.529
NC_035095.1	31196590	.	C	T	.	.	MAF_USDA=1.639
NC_035095.1	31196686	.	G	C	.	.	MAF_USDA=2.459
NC_035095.1	31196694	.	A	T	.	.	MAF_INRAE=5.063;MAF_USDA=8.235
NC_035095.1	31196796	.	G	T	.	.	MAF_INRAE=22.785;MAF_USDA=5.882
NC_035095.1	31196819	.	C	T	.	.	MAF_USDA=2.459
NC_035095.1	31196926	.	G	A	.	.	MAF_USDA=17.059
NC_035095.1	31196928	.	C	T	.	.	MAF_INRAE=5.0
NC_035095.1	31196930	.	A	T	.	.	MAF_INRAE=5.0
NC_035095.1	31197002	.	C	G	.	.	MAF_INRAE=20.253;MAF_USDA=23.529
NC_035095.1	31197107	.	G	C	.	.	MAF_INRAE=29.747;MAF_USDA=31.765
NC_035095.1	31197108	.	A	G	.	.	MAF_INRAE=5.063
NC_035095.1	31197114	.	C	A	.	.	MAF_INRAE=22.152;MAF_USDA=23.529
NC_035095.1	31197139	.	T	C	.	.	MAF_INRAE=43.671;MAF_USDA=44.118
NC_035095.1	31197250	.	G	A	.	.	MAF_USDA=1.639
NC_035095.1	31197321	.	G	A	.	.	MAF_INRAE=5.696;MAF_USDA=3.529
NC_035095.1	31197426	.	C	T	.	.	MAF_USDA=3.279
NC_035095.1	31197499	.	G	T	.	.	MAF_USDA=14.583
NC_035095.1	31197613	.	G	T	.	.	MAF_USDA=1.639
NC_035095.1	31197637	.	A	C	.	.	MAF_USDA=3.279
NC_035095.1	31197650	.	A	C	.	.	MAF_USDA=4.167
NC_035095.1	31197701	.	C	T	.	.	MAF_INRAE=20.253
NC_035095.1	31197734	.	T	G	.	.	MAF_USDA=5.738
NC_035095.1	31197873	.	G	A	.	.	MAF_INRAE=22.152;MAF_USDA=14.118
NC_035095.1	31197958	.	C	A	.	.	MAF_INRAE=10.0;MAF_USDA=12.5
NC_035095.1	31198034	.	T	C	.	.	MAF_USDA=1.639
NC_035095.1	31198090	.	T	C	.	.	MAF_USDA=1.639
NC_035095.1	31198121	.	A	T	.	.	MAF_USDA=1.639
NC_035095.1	31198124	.	T	A	.	.	MAF_USDA=6.557
NC_035095.1	31198131	.	C	T	.	.	MAF_INRAE=25.949;MAF_USDA=18.824
NC_035095.1	31198132	.	G	A	.	.	MAF_INRAE=21.519;MAF_USDA=14.118
NC_035095.1	31198192	.	C	A	.	.	MAF_USDA=2.459
NC_035095.1	31198260	.	C	T	.	.	MAF_INRAE=5.696;MAF_USDA=3.529
NC_035095.1	31198354	.	A	C	.	.	MAF_INRAE=26.582;MAF_USDA=15.882
NC_035095.1	31198427	.	T	C	.	.	MAF_USDA=3.333
NC_035095.1	31198536	.	A	T	.	.	MAF_INRAE=10.0;MAF_USDA=7.647
NC_035095.1	31198570	.	T	A	.	.	MAF_INRAE=1.667
NC_035095.1	31198602	.	G	A	.	.	MAF_USDA=1.639
NC_035095.1	31198642	.	C	T	.	.	MAF_INRAE=10.0;MAF_USDA=4.118
NC_035095.1	31198660	.	G	A	.	.	MAF_USDA=4.706
NC_035095.1	31198694	.	T	A	.	.	MAF_USDA=2.459
NC_035095.1	31198772	.	A	T	.	.	MAF_USDA=13.529
NC_035095.1	31198781	.	A	T	.	.	MAF_USDA=11.475
NC_035095.1	31198807	.	C	A	.	.	MAF_USDA=4.918
NC_035095.1	31198819	.	C	T	.	.	MAF_USDA=1.639
NC_035095.1	31198844	.	G	C	.	.	MAF_USDA=1.639
NC_035095.1	31198860	.	A	G	.	.	MAF_INRAE=5.696;MAF_USDA=2.941
NC_035095.1	31199009	.	A	T	.	.	MAF_USDA=2.459
NC_035095.1	31199012	.	C	A	.	.	MAF_USDA=15.882
NC_035095.1	31199093	.	A	G	.	.	MAF_USDA=7.738
NC_035095.1	31199161	.	G	A	.	.	MAF_USDA=2.941
NC_035095.1	31199163	.	G	T	.	.	MAF_USDA=2.459
NC_035095.1	31199183	.	A	T	.	.	MAF_USDA=4.167
NC_035095.1	31199186	.	G	A	.	.	MAF_USDA=1.639
NC_035095.1	31199203	.	G	T	.	.	MAF_USDA=11.176
NC_035095.1	31199216	.	G	A	.	.	MAF_INRAE=10.833;MAF_USDA=14.706
NC_035095.1	31199221	.	T	C	.	.	MAF_INRAE=10.759;MAF_USDA=3.529
NC_035095.1	31199225	.	G	A	.	.	MAF_USDA=14.583
NC_035095.1	31199268	.	G	A	.	.	MAF_USDA=4.167
NC_035095.1	31199406	.	T	A	.	.	MAF_INRAE=31.579
NC_035095.1	31199423	.	G	A	.	.	MAF_INRAE=6.329
NC_035095.1	31199530	.	C	T	.	.	MAF_INRAE=10.759;MAF_USDA=4.118
NC_035095.1	31199564	.	T	G	.	.	MAF_INRAE=19.62;MAF_USDA=27.647
NC_035095.1	31199612	.	T	A	.	.	MAF_USDA=3.279
NC_035095.1	31199613	.	A	T	.	.	MAF_USDA=3.279
NC_035095.1	31199707	.	C	T	.	.	MAF_INRAE=10.0;MAF_USDA=12.941
NC_035095.1	31199753	.	C	A	.	.	MAF_INRAE=7.595;MAF_USDA=11.176
NC_035095.1	31199783	.	C	T	.	.	MAF_USDA=2.353
NC_035095.1	31199824	.	T	C	.	.	MAF_INRAE=19.62;MAF_USDA=26.471
NC_035095.1	31199948	.	G	A	.	.	MAF_INRAE=12.025;MAF_USDA=3.279
NC_035095.1	31200052	.	G	A	.	.	MAF_USDA=1.639
NC_035095.1	31200114	.	G	T	.	.	MAF_USDA=1.639
NC_035095.1	31200173	.	G	A	.	.	MAF_USDA=13.529
NC_035095.1	31200177	.	C	T	.	.	MAF_USDA=1.639
NC_035095.1	31200195	.	T	C	.	.	MAF_INRAE=19.62;MAF_USDA=28.235
NC_035095.1	31200270	.	A	C	.	.	MAF_USDA=2.083
NC_035095.1	31200397	.	T	C	.	.	MAF_INRAE=3.797;MAF_USDA=13.115
NC_035095.1	31200408	.	C	T	.	.	MAF_INRAE=12.025;MAF_USDA=4.098
NC_035095.1	31200443	.	C	T	.	.	MAF_USDA=4.167
NC_035095.1	31200475	.	A	T	.	.	MAF_INRAE=28.481;MAF_USDA=20.0
NC_035095.1	31200524	.	G	C	.	.	MAF_INRAE=25.316;MAF_USDA=27.647
NC_035095.1	31200528	.	T	C	.	.	MAF_INRAE=31.667;MAF_USDA=45.882
NC_035095.1	31200556	.	A	C	.	.	MAF_USDA=14.583
NC_035095.1	31200589	.	T	A	.	.	MAF_INRAE=4.43
NC_035095.1	31200654	.	G	T	.	.	MAF_INRAE=20.0;MAF_USDA=7.647
NC_035095.1	31200725	.	A	C	.	.	MAF_INRAE=19.167
NC_035095.1	31200753	.	T	G	.	.	MAF_USDA=2.459
NC_035095.1	31200775	.	C	T	.	.	MAF_INRAE=8.228;MAF_USDA=5.882
NC_035095.1	31200850	.	C	A	.	.	MAF_INRAE=22.5;MAF_USDA=16.667
NC_035095.1	31200853	.	A	T	.	.	MAF_USDA=2.459
NC_035095.1	31200985	.	G	T	.	.	MAF_INRAE=5.063;MAF_USDA=10.588
NC_035095.1	31201012	.	A	C	.	.	MAF_USDA=4.167
NC_035095.1	31201026	.	G	T	.	.	MAF_INRAE=11.392;MAF_USDA=7.377
NC_035095.1	31201102	.	A	G	.	.	MAF_USDA=4.706
NC_035095.1	31201104	.	T	G	.	.	MAF_INRAE=3.333;MAF_USDA=5.738
NC_035095.1	31201105	.	A	T	.	.	MAF_INRAE=3.333;MAF_USDA=5.882
NC_035095.1	31201115	.	A	C	.	.	MAF_USDA=4.098
NC_035095.1	31201121	.	A	C	.	.	MAF_USDA=7.377
NC_035095.1	31201137	.	G	C	.	.	MAF_USDA=2.459
NC_035095.1	31201212	.	G	A	.	.	MAF_USDA=1.639
NC_035095.1	31201277	.	G	A	.	.	MAF_INRAE=11.392;MAF_USDA=4.918
NC_035095.1	31201355	.	A	G	.	.	MAF_INRAE=3.797;MAF_USDA=17.213
NC_035095.1	31201366	.	T	G	.	.	MAF_USDA=3.279
NC_035095.1	31201375	.	C	T	.	.	MAF_USDA=1.765
NC_035095.1	31201376	.	G	T	.	.	MAF_INRAE=7.595;MAF_USDA=4.706
NC_035095.1	31201379	.	C	T	.	.	MAF_USDA=7.059
NC_035095.1	31201380	.	G	A	.	.	MAF_USDA=1.639
NC_035095.1	31201423	.	G	A	.	.	MAF_USDA=1.639
NC_035095.1	31201440	.	C	T	.	.	MAF_INRAE=14.557;MAF_USDA=16.471
NC_035095.1	31201542	.	T	G	.	.	MAF_USDA=1.639
NC_035095.1	31201557	.	C	T	.	.	MAF_USDA=1.639
NC_035095.1	31201568	.	C	A	.	.	MAF_INRAE=28.481;MAF_USDA=43.529
NC_035095.1	31201618	.	T	C	.	.	MAF_USDA=4.098
NC_035095.1	31201829	.	C	A	.	.	MAF_INRAE=5.063;MAF_USDA=10.0
NC_035095.1	31201890	.	A	T	.	.	MAF_INRAE=5.696
NC_035095.1	31201940	.	C	T	.	.	MAF_USDA=1.639
NC_035095.1	31202047	.	G	T	.	.	MAF_USDA=1.639
NC_035095.1	31202118	.	T	A	.	.	MAF_INRAE=3.797;MAF_USDA=15.574
NC_035095.1	31202144	.	A	G	.	.	MAF_USDA=6.557
NC_035095.1	31202171	.	A	G	.	.	MAF_USDA=6.25
NC_035095.1	31202238	.	A	C	.	.	MAF_INRAE=13.291;MAF_USDA=11.176
NC_035095.1	31202301	.	T	A	.	.	MAF_INRAE=5.063;MAF_USDA=10.0
NC_035095.1	31202382	.	C	G	.	.	MAF_USDA=1.639
NC_035095.1	31202426	.	G	C	.	.	MAF_USDA=4.918
NC_035095.1	31202538	.	T	G	.	.	MAF_INRAE=8.861;MAF_USDA=19.412
NC_035095.1	31202596	.	A	G	.	.	MAF_USDA=4.918
NC_035095.1	31202669	.	A	T	.	.	MAF_USDA=7.377
NC_035095.1	31202683	.	C	T	.	.	MAF_INRAE=12.025;MAF_USDA=4.098
NC_035095.1	31202688	.	C	T	.	.	MAF_INRAE=7.595;MAF_USDA=6.25
NC_035095.1	31202720	.	A	C	.	.	MAF_INRAE=4.43
NC_035095.1	31202723	.	G	T	.	.	MAF_USDA=4.118
NC_035095.1	31202827	.	T	G	.	.	MAF_USDA=13.115
NC_035095.1	31202850	.	G	T	.	.	MAF_USDA=7.377
NC_035095.1	31202900	.	T	G	.	.	MAF_INRAE=21.053;MAF_USDA=5.0
NC_035095.1	31202940	.	C	T	.	.	MAF_INRAE=24.051;MAF_USDA=13.529
NC_035095.1	31202998	.	A	T	.	.	MAF_INRAE=5.696;MAF_USDA=9.412
NC_035095.1	31203072	.	A	G	.	.	MAF_INRAE=5.696;MAF_USDA=10.0
NC_035095.1	31203128	.	C	G	.	.	MAF_USDA=3.279
NC_035095.1	31203185	.	C	A	.	.	MAF_INRAE=10.759;MAF_USDA=4.118
NC_035095.1	31203201	.	C	T	.	.	MAF_USDA=1.639
NC_035095.1	31203265	.	A	G	.	.	MAF_INRAE=3.797;MAF_USDA=3.279
NC_035095.1	31203267	.	A	G	.	.	MAF_USDA=9.016
NC_035095.1	31203304	.	C	T	.	.	MAF_INRAE=6.962;MAF_USDA=6.25
NC_035095.1	31203315	.	A	G	.	.	MAF_USDA=12.5
NC_035095.1	31203464	.	A	G	.	.	MAF_USDA=6.557
NC_035095.1	31203470	.	C	T	.	.	MAF_USDA=5.738
NC_035095.1	31203612	.	C	A	.	.	MAF_USDA=2.459
NC_035095.1	31203645	.	A	T	.	.	MAF_INRAE=6.667
NC_035095.1	31203647	.	T	G	.	.	MAF_USDA=7.377
NC_035095.1	31203794	.	C	T	.	.	MAF_USDA=4.098
NC_035095.1	31203797	.	G	T	.	.	MAF_INRAE=28.481;MAF_USDA=18.824
NC_035095.1	31203905	.	G	T	.	.	MAF_USDA=4.098
NC_035095.1	31203911	.	A	G	.	.	MAF_INRAE=5.063;MAF_USDA=10.0
NC_035095.1	31204001	.	G	C	.	.	MAF_USDA=1.639
NC_035095.1	31204066	.	T	G	.	.	MAF_INRAE=17.722;MAF_USDA=13.115
NC_035095.1	31204141	.	A	G	.	.	MAF_USDA=1.639
NC_035095.1	31204216	.	C	T	.	.	MAF_INRAE=25.949;MAF_USDA=20.588
NC_035095.1	31204227	.	T	G	.	.	MAF_USDA=3.279
NC_035095.1	31204295	.	T	G	.	.	MAF_INRAE=25.949;MAF_USDA=20.588
NC_035095.1	31204305	.	T	A	.	.	MAF_INRAE=5.063;MAF_USDA=2.941
NC_035095.1	31204408	.	G	A	.	.	MAF_USDA=4.706
NC_035095.1	31204471	.	C	A	.	.	MAF_USDA=3.279
NC_035095.1	31204599	.	G	A	.	.	MAF_INRAE=10.526;MAF_USDA=20.0
NC_035095.1	31204615	.	T	C	.	.	MAF_USDA=1.639
NC_035095.1	31204631	.	T	G	.	.	MAF_USDA=1.639
NC_035095.1	31204632	.	T	A	.	.	MAF_USDA=1.639
NC_035095.1	31204717	.	C	T	.	.	MAF_INRAE=22.5;MAF_USDA=5.294
NC_035095.1	31204733	.	C	A	.	.	MAF_INRAE=10.759;MAF_USDA=7.647
NC_035095.1	31204816	.	G	T	.	.	MAF_USDA=1.639
NC_035095.1	31204895	.	G	A	.	.	MAF_INRAE=5.063;MAF_USDA=4.118
NC_035095.1	31204953	.	T	G	.	.	MAF_USDA=1.639
NC_035095.1	31205009	.	C	A	.	.	MAF_USDA=10.588
NC_035095.1	31205020	.	C	T	.	.	MAF_USDA=2.459
NC_035095.1	31205024	.	T	G	.	.	MAF_USDA=7.059
NC_035095.1	31205057	.	A	C	.	.	MAF_USDA=4.167
NC_035095.1	31205141	.	T	C	.	.	MAF_USDA=1.639
NC_035095.1	31205235	.	G	A	.	.	MAF_INRAE=3.797;MAF_USDA=1.639
NC_035095.1	31205301	.	C	T	.	.	MAF_USDA=4.167
NC_035095.1	31205339	.	C	A	.	.	MAF_USDA=4.098
NC_035095.1	31205452	.	G	A	.	.	MAF_USDA=4.098
NC_035095.1	31205475	.	C	T	.	.	MAF_INRAE=29.114;MAF_USDA=28.235
NC_035095.1	31205485	.	A	T	.	.	MAF_INRAE=20.886;MAF_USDA=41.176
NC_035095.1	31205491	.	T	G	.	.	MAF_USDA=2.459
NC_035095.1	31205492	.	T	A	.	.	MAF_INRAE=27.848;MAF_USDA=7.647
NC_035095.1	31205493	.	A	C	.	.	MAF_INRAE=7.595;MAF_USDA=4.118
NC_035095.1	31205516	.	G	A	.	.	MAF_INRAE=29.747;MAF_USDA=17.647
NC_035095.1	31205524	.	G	A	.	.	MAF_INRAE=28.481;MAF_USDA=7.059
NC_035095.1	31205645	.	T	A	.	.	MAF_USDA=7.143
NC_035095.1	31205720	.	C	T	.	.	MAF_USDA=1.667
NC_035095.1	31205801	.	A	C	.	.	MAF_INRAE=10.0;MAF_USDA=4.762
NC_035095.1	31205881	.	C	T	.	.	MAF_INRAE=1.667;MAF_USDA=4.167
NC_035095.1	31205885	.	G	A	.	.	MAF_USDA=6.548
NC_035095.1	31205909	.	G	A	.	.	MAF_INRAE=10.0;MAF_USDA=7.143
NC_035095.1	31206021	.	A	G	.	.	MAF_INRAE=4.167;MAF_USDA=13.69
NC_035095.1	31206049	.	GAGG	GAGA	.	.	MAF_USDA=27.083
NC_035095.1	31206052	.	G	A	.	.	MAF_INRAE=32.5
NC_035095.1	31206070	.	A	T	.	.	MAF_INRAE=10.0;MAF_USDA=7.143
NC_035095.1	31206199	.	T	C	.	.	MAF_INRAE=10.833;MAF_USDA=2.976
NC_035095.1	31206203	.	C	T	.	.	MAF_INRAE=10.833;MAF_USDA=2.5
NC_035095.1	31206372	.	C	T	.	.	MAF_USDA=4.167
NC_035095.1	31206406	.	G	A	.	.	MAF_INRAE=28.481;MAF_USDA=33.529
NC_035095.1	31206526	.	T	A	.	.	MAF_INRAE=29.114;MAF_USDA=32.353
NC_035095.1	31206546	.	G	T	.	.	MAF_INRAE=21.053;MAF_USDA=4.918
NC_035095.1	31206558	.	G	A	.	.	MAF_USDA=3.279
NC_035095.1	31206618	.	C	T	.	.	MAF_USDA=2.459
NC_035095.1	31206633	.	G	T	.	.	MAF_INRAE=24.051;MAF_USDA=18.75
NC_035095.1	31206698	.	A	C	.	.	MAF_INRAE=5.063;MAF_USDA=18.033
NC_035095.1	31206753	.	A	T	.	.	MAF_USDA=4.167
NC_035095.1	31206764	.	C	A	.	.	MAF_INRAE=10.833;MAF_USDA=14.118
NC_035095.1	31206803	.	T	C	.	.	MAF_USDA=4.167
NC_035095.1	31206854	.	A	T	.	.	MAF_USDA=4.706
NC_035095.1	31206856	.	G	A	.	.	MAF_USDA=3.279
NC_035095.1	31206859	.	C	A	.	.	MAF_INRAE=6.962;MAF_USDA=4.118
NC_035095.1	31206907	.	A	G	.	.	MAF_INRAE=7.595;MAF_USDA=9.412
NC_035095.1	31207203	.	T	C	.	.	MAF_USDA=7.059
NC_035095.1	31207226	.	T	C	.	.	MAF_USDA=7.377
NC_035095.1	31207229	.	A	T	.	.	MAF_USDA=7.059
NC_035095.1	31207249	.	G	T	.	.	MAF_INRAE=5.696;MAF_USDA=23.529
NC_035095.1	31207341	.	G	A	.	.	MAF_INRAE=5.696;MAF_USDA=22.941
NC_035095.1	31207437	.	C	T	.	.	MAF_INRAE=21.053
NC_035095.1	31207571	.	A	G	.	.	MAF_INRAE=5.063
NC_035095.1	31207639	.	G	A	.	.	MAF_USDA=18.75
NC_035095.1	31207777	.	G	A	.	.	MAF_USDA=7.377
NC_035095.1	31207791	.	C	T	.	.	MAF_INRAE=21.053;MAF_USDA=7.377
NC_035095.1	31207880	.	G	T	.	.	MAF_USDA=16.471
NC_035095.1	31207926	.	C	A	.	.	MAF_INRAE=29.114;MAF_USDA=27.083
NC_035095.1	31207998	.	C	T	.	.	MAF_USDA=1.639
NC_035095.1	31208063	.	G	T	.	.	MAF_INRAE=3.797;MAF_USDA=4.918
NC_035095.1	31208087	.	G	T	.	.	MAF_INRAE=3.797;MAF_USDA=3.279
NC_035095.1	31208098	.	A	G	.	.	MAF_USDA=3.279
NC_035095.1	31208105	.	A	G	.	.	MAF_USDA=2.941
NC_035095.1	31208135	.	G	T	.	.	MAF_USDA=3.279
NC_035095.1	31208166	.	G	A	.	.	MAF_INRAE=15.789;MAF_USDA=4.706
NC_035095.1	31208301	.	C	A	.	.	MAF_USDA=4.098
NC_035095.1	31208328	.	G	A	.	.	MAF_USDA=2.459
NC_035095.1	31208467	.	C	T	.	.	MAF_INRAE=13.291;MAF_USDA=39.412
NC_035095.1	31208488	.	T	C	.	.	MAF_INRAE=3.797;MAF_USDA=1.639
NC_035095.1	31208514	.	T	G	.	.	MAF_USDA=1.639
NC_035095.1	31208538	.	G	A	.	.	MAF_USDA=1.639
NC_035095.1	31208623	.	G	A	.	.	MAF_USDA=1.639
NC_035095.1	31208641	.	C	A	.	.	MAF_INRAE=10.0;MAF_USDA=4.706
NC_035095.1	31208718	.	T	G	.	.	MAF_USDA=8.197
NC_035095.1	31208742	.	C	A	.	.	MAF_INRAE=12.025;MAF_USDA=3.529
NC_035095.1	31208752	.	C	T	.	.	MAF_INRAE=9.167;MAF_USDA=13.115
NC_035095.1	31208753	.	A	T	.	.	MAF_USDA=13.934
NC_035095.1	31208760	.	T	A	.	.	MAF_USDA=2.083
NC_035095.1	31208778	.	A	G	.	.	MAF_USDA=2.083
NC_035095.1	31208784	.	G	A	.	.	MAF_USDA=4.167
NC_035095.1	31208820	.	G	T	.	.	MAF_INRAE=41.772;MAF_USDA=36.471
NC_035095.1	31208821	.	C	T	.	.	MAF_USDA=8.197
NC_035095.1	31208878	.	A	G	.	.	MAF_INRAE=41.139;MAF_USDA=46.471
NC_035095.1	31208885	.	C	T	.	.	MAF_INRAE=5.063;MAF_USDA=3.279
NC_035095.1	31208945	.	C	A	.	.	MAF_INRAE=45.57
NC_035095.1	31208957	.	G	T	.	.	MAF_USDA=1.639
NC_035095.1	31209000	.	T	A	.	.	MAF_USDA=3.279
NC_035095.1	31209033	.	T	G	.	.	MAF_USDA=5.294
NC_035095.1	31209136	.	G	A	.	.	MAF_USDA=2.459
NC_035095.1	31209189	.	C	T	.	.	MAF_INRAE=3.797
NC_035095.1	31209242	.	A	C	.	.	MAF_USDA=2.459
NC_035095.1	31209273	.	A	T	.	.	MAF_INRAE=41.772;MAF_USDA=47.059
NC_035095.1	31209281	.	T	G	.	.	MAF_INRAE=36.709;MAF_USDA=49.412
NC_035095.1	31209296	.	A	C	.	.	MAF_USDA=12.295
NC_035095.1	31209314	.	C	T	.	.	MAF_USDA=2.459
NC_035095.1	31209318	.	A	T	.	.	MAF_INRAE=31.579;MAF_USDA=45.294
NC_035095.1	31209320	.	A	G	.	.	MAF_USDA=44.643
NC_035095.1	31209329	.	T	G	.	.	MAF_INRAE=24.167;MAF_USDA=12.5
NC_035095.1	31209332	.	T	G	.	.	MAF_INRAE=4.167
NC_035095.1	31209410	.	A	T	.	.	MAF_USDA=1.667
NC_035095.1	31209441	.	T	G	.	.	MAF_INRAE=12.025;MAF_USDA=3.529
NC_035095.1	31209449	.	A	T	.	.	MAF_USDA=6.557
NC_035095.1	31209450	.	G	T	.	.	MAF_USDA=5.738
NC_035095.1	31209459	.	C	A	.	.	MAF_INRAE=27.848;MAF_USDA=7.647
NC_035095.1	31209463	.	T	C	.	.	MAF_USDA=18.75
NC_035095.1	31209478	.	G	T	.	.	MAF_USDA=16.667
NC_035095.1	31209502	.	A	G	.	.	MAF_USDA=4.098
NC_035095.1	31209522	.	T	C	.	.	MAF_USDA=12.5
NC_035095.1	31209539	.	C	A	.	.	MAF_USDA=4.167
NC_035095.1	31209564	.	A	C	.	.	MAF_USDA=4.918
NC_035095.1	31209595	.	T	C	.	.	MAF_INRAE=10.0;MAF_USDA=7.647
NC_035095.1	31209596	.	C	A	.	.	MAF_INRAE=12.025;MAF_USDA=3.529
NC_035095.1	31209602	.	G	T	.	.	MAF_INRAE=12.025;MAF_USDA=4.118
NC_035095.1	31209623	.	G	T	.	.	MAF_USDA=2.459
NC_035095.1	31209665	.	T	A	.	.	MAF_USDA=8.235
NC_035095.1	31209706	.	A	C	.	.	MAF_USDA=4.167
NC_035095.1	31209715	.	T	G	.	.	MAF_INRAE=41.772;MAF_USDA=37.059
NC_035095.1	31209723	.	C	A	.	.	MAF_USDA=8.235
NC_035095.1	31209735	.	C	T	.	.	MAF_INRAE=5.063;MAF_USDA=2.941
NC_035095.1	31209751	.	C	T	.	.	MAF_USDA=8.197
NC_035095.1	31209803	.	T	A	.	.	MAF_INRAE=41.772;MAF_USDA=37.647
NC_035095.1	31209849	.	T	G	.	.	MAF_INRAE=13.291;MAF_USDA=14.118
NC_035095.1	31209867	.	A	G	.	.	MAF_USDA=1.639
NC_035095.1	31209875	.	G	A	.	.	MAF_USDA=8.197
NC_035095.1	31209876	.	C	A	.	.	MAF_USDA=8.197
NC_035095.1	31209915	.	G	T	.	.	MAF_INRAE=41.772;MAF_USDA=38.824
NC_035095.1	31209930	.	A	G	.	.	MAF_USDA=1.639
NC_035095.1	31209981	.	T	A	.	.	MAF_USDA=3.279
NC_035095.1	31210004	.	G	A	.	.	MAF_INRAE=7.595;MAF_USDA=5.294
NC_035095.1	31210133	.	C	A	.	.	MAF_USDA=7.377
NC_035095.1	31210201	.	G	A	.	.	MAF_USDA=11.765
NC_035095.1	31210380	.	T	C	.	.	MAF_INRAE=35.0
NC_035095.1	31210382	.	T	C	.	.	MAF_INRAE=15.0;MAF_USDA=8.333
NC_035095.1	31210401	.	C	T	.	.	MAF_USDA=1.639
NC_035095.1	31210508	.	C	T	.	.	MAF_USDA=1.639
NC_035095.1	31210562	.	G	A	.	.	MAF_INRAE=10.759;MAF_USDA=5.882
NC_035095.1	31210692	.	C	G	.	.	MAF_USDA=37.5
NC_035095.1	31210806	.	C	A	.	.	MAF_INRAE=27.848;MAF_USDA=18.75
NC_035095.1	31210848	.	A	C	.	.	MAF_INRAE=3.797;MAF_USDA=5.738
NC_035095.1	31210865	.	C	A	.	.	MAF_INRAE=22.5;MAF_USDA=12.5
NC_035095.1	31210888	.	A	G	.	.	MAF_INRAE=12.025;MAF_USDA=3.529
NC_035095.1	31210946	.	G	A	.	.	MAF_INRAE=13.924;MAF_USDA=38.69
NC_035095.1	31210952	.	G	A	.	.	MAF_INRAE=18.354;MAF_USDA=25.0
NC_035095.1	31210974	.	A	T	.	.	MAF_INRAE=14.557;MAF_USDA=32.738
NC_035095.1	31211030	.	T	C	.	.	MAF_USDA=47.917
NC_035095.1	31211085	.	T	C	.	.	MAF_USDA=23.913
NC_035095.1	31211093	.	T	C	.	.	MAF_USDA=2.083
NC_035095.1	31211106	.	A	G	.	.	MAF_USDA=38.095
NC_035095.1	31211111	.	G	T	.	.	MAF_INRAE=21.053
NC_035095.1	31211169	.	T	G	.	.	MAF_INRAE=5.696;MAF_USDA=3.529
NC_035095.1	31211218	.	G	T	.	.	MAF_INRAE=10.0;MAF_USDA=4.118
NC_035095.1	31211256	.	C	T	.	.	MAF_USDA=6.25
NC_035095.1	31211257	.	G	A	.	.	MAF_INRAE=3.797;MAF_USDA=5.294
NC_035095.1	31211358	.	C	T	.	.	MAF_INRAE=15.823;MAF_USDA=37.059
NC_035095.1	31211372	.	T	A	.	.	MAF_INRAE=27.848;MAF_USDA=7.647
NC_035095.1	31211374	.	C	T	.	.	MAF_INRAE=31.667;MAF_USDA=7.647
NC_035095.1	31211507	.	A	G	.	.	MAF_INRAE=13.291;MAF_USDA=11.765
NC_035095.1	31211508	.	T	C	.	.	MAF_USDA=1.639
NC_035095.1	31211569	.	A	G	.	.	MAF_USDA=1.639
NC_035095.1	31211666	.	C	T	.	.	MAF_USDA=1.639
NC_035095.1	31211670	.	T	C	.	.	MAF_USDA=1.639
NC_035095.1	31211682	.	A	T	.	.	MAF_USDA=18.852
NC_035095.1	31211695	.	T	C	.	.	MAF_USDA=18.852
NC_035095.1	31211711	.	T	C	.	.	MAF_USDA=1.639
NC_035095.1	31211714	.	G	T	.	.	MAF_USDA=17.213
NC_035095.1	31211715	.	A	T	.	.	MAF_USDA=18.033
NC_035095.1	31211717	.	G	A	.	.	MAF_USDA=18.033
NC_035095.1	31211736	.	C	T	.	.	MAF_INRAE=44.167;MAF_USDA=41.765
NC_035095.1	31211755	.	T	C	.	.	MAF_USDA=3.279
NC_035095.1	31211757	.	G	A	.	.	MAF_USDA=4.167
NC_035095.1	31211759	.	A	T	.	.	MAF_USDA=1.639
NC_035095.1	31211837	.	T	G	.	.	MAF_USDA=3.279
NC_035095.1	31211966	.	A	T	.	.	MAF_USDA=10.656
NC_035095.1	31211974	.	C	A	.	.	MAF_USDA=9.016
NC_035095.1	31212006	.	C	A	.	.	MAF_USDA=2.459
NC_035095.1	31212051	.	C	T	.	.	MAF_USDA=9.836
NC_035095.1	31212074	.	A	T	.	.	MAF_USDA=17.213
NC_035095.1	31212117	.	G	A	.	.	MAF_USDA=1.639
NC_035095.1	31212217	.	A	G	.	.	MAF_USDA=12.941
NC_035095.1	31212255	.	C	T	.	.	MAF_USDA=16.667
NC_035095.1	31212348	.	G	T	.	.	MAF_USDA=2.941
NC_035095.1	31212358	.	A	G	.	.	MAF_USDA=2.459
NC_035095.1	31212403	.	C	A	.	.	MAF_USDA=6.557
NC_035095.1	31212410	.	G	A	.	.	MAF_USDA=1.639
NC_035095.1	31212445	.	G	T	.	.	MAF_USDA=8.197
NC_035095.1	31212451	.	G	A	.	.	MAF_USDA=8.197
NC_035095.1	31212460	.	A	C	.	.	MAF_USDA=9.836
NC_035095.1	31212483	.	A	G	.	.	MAF_USDA=2.459
NC_035095.1	31212525	.	G	A	.	.	MAF_USDA=8.197
NC_035095.1	31212639	.	C	T	.	.	MAF_USDA=14.583
NC_035095.1	31212647	.	C	T	.	.	MAF_INRAE=5.063;MAF_USDA=2.941
NC_035095.1	31212732	.	TGCATTTAGTTTTACTCG	TGCATTTAGTTTTACTCA	.	.	MAF_USDA=25.0
NC_035095.1	31212749	.	G	A	.	.	MAF_INRAE=32.5
NC_035095.1	31212759	.	G	A	.	.	MAF_INRAE=28.481;MAF_USDA=17.647
NC_035095.1	31212904	.	G	A	.	.	MAF_INRAE=12.025;MAF_USDA=3.279
NC_035095.1	31212986	.	C	A	.	.	MAF_USDA=22.951
NC_035095.1	31212998	.	T	C	.	.	MAF_USDA=7.377
NC_035095.1	31212999	.	G	C	.	.	MAF_USDA=3.279
NC_035095.1	31213047	.	A	T	.	.	MAF_USDA=12.5
NC_035095.1	31213081	.	T	C	.	.	MAF_INRAE=46.203;MAF_USDA=45.882
NC_035095.1	31213083	.	A	C	.	.	MAF_USDA=6.557
NC_035095.1	31213111	.	C	T	.	.	MAF_INRAE=46.203;MAF_USDA=46.471
NC_035095.1	31213361	.	G	T	.	.	MAF_INRAE=27.848;MAF_USDA=18.75
NC_035095.1	31213367	.	A	C	.	.	MAF_USDA=15.574
NC_035095.1	31213420	.	A	G	.	.	MAF_USDA=9.167
NC_035095.1	31213435	.	G	T	.	.	MAF_INRAE=21.667
NC_035095.1	31213442	.	C	A	.	.	MAF_USDA=19.167
NC_035095.1	31213445	.	G	C	.	.	MAF_USDA=4.167
NC_035095.1	31213480	.	A	G	.	.	MAF_INRAE=5.063;MAF_USDA=12.941
NC_035095.1	31213506	.	C	T	.	.	MAF_USDA=14.754
NC_035095.1	31213552	.	G	A	.	.	MAF_INRAE=13.291;MAF_USDA=13.529
NC_035095.1	31213575	.	A	C	.	.	MAF_USDA=1.639
NC_035095.1	31213589	.	G	T	.	.	MAF_INRAE=21.667;MAF_USDA=12.5
NC_035095.1	31213662	.	A	G	.	.	MAF_INRAE=5.063;MAF_USDA=2.941
NC_035095.1	31213752	.	G	T	.	.	MAF_USDA=3.279
NC_035095.1	31213788	.	C	A	.	.	MAF_INRAE=18.987;MAF_USDA=40.588
NC_035095.1	31213791	.	T	G	.	.	MAF_INRAE=10.833;MAF_USDA=5.882
NC_035095.1	31213922	.	C	T	.	.	MAF_INRAE=5.063;MAF_USDA=12.941
NC_035095.1	31214006	.	T	C	.	.	MAF_USDA=17.213
NC_035095.1	31214037	.	A	C	.	.	MAF_INRAE=18.354;MAF_USDA=27.059
NC_035095.1	31214079	.	C	T	.	.	MAF_USDA=1.639
NC_035095.1	31214145	.	C	A	.	.	MAF_USDA=8.197
NC_035095.1	31214232	.	G	A	.	.	MAF_USDA=16.667
NC_035095.1	31214275	.	T	G	.	.	MAF_USDA=2.5
NC_035095.1	31214292	.	G	A	.	.	MAF_USDA=3.333
NC_035095.1	31214375	.	G	C	.	.	MAF_USDA=5.833
NC_035095.1	31214467	.	T	G	.	.	MAF_USDA=16.667
NC_035095.1	31214488	.	G	A	.	.	MAF_USDA=13.69
NC_035095.1	31214491	.	A	C	.	.	MAF_USDA=4.762
NC_035095.1	31214537	.	G	T	.	.	MAF_USDA=1.667
NC_035095.1	31214547	.	C	A	.	.	MAF_USDA=1.667
NC_035095.1	31214646	.	G	C	.	.	MAF_USDA=8.333
NC_035095.1	31214657	.	G	A	.	.	MAF_USDA=42.857
NC_035095.1	31214689	.	C	T	.	.	MAF_USDA=9.167
NC_035095.1	31214737	.	A	T	.	.	MAF_USDA=1.667
NC_035095.1	31214745	.	A	C	.	.	MAF_USDA=14.167
NC_035095.1	31214789	.	G	A	.	.	MAF_USDA=1.786
NC_035095.1	31214840	.	T	G	.	.	MAF_USDA=8.929
NC_035095.1	31214871	.	C	T	.	.	MAF_USDA=3.333
NC_035095.1	31214924	.	A	T	.	.	MAF_USDA=3.333
NC_035095.1	31214932	.	C	A	.	.	MAF_USDA=1.667
NC_035095.1	31214934	.	G	A	.	.	MAF_USDA=7.143
NC_035095.1	31214945	.	T	G	.	.	MAF_USDA=16.667
NC_035095.1	31215003	.	A	G	.	.	MAF_USDA=3.333
NC_035095.1	31215009	.	G	A	.	.	MAF_USDA=1.667
NC_035095.1	31215201	.	T	A	.	.	MAF_USDA=1.667
NC_035095.1	31215295	.	C	T	.	.	MAF_USDA=3.333
NC_035095.1	31215431	.	G	T	.	.	MAF_USDA=7.143
NC_035095.1	31215520	.	C	T	.	.	MAF_USDA=4.762
NC_035095.1	31215530	.	A	T	.	.	MAF_INRAE=6.329;MAF_USDA=4.167
NC_035095.1	31215592	.	A	G	.	.	MAF_USDA=6.557
NC_035095.1	31215601	.	G	A	.	.	MAF_USDA=4.167
NC_035095.1	31215680	.	T	C	.	.	MAF_INRAE=3.797;MAF_USDA=3.279
NC_035095.1	31215698	.	T	A	.	.	MAF_INRAE=21.053
NC_035095.1	31215729	.	G	C	.	.	MAF_USDA=3.279
NC_035095.1	31215751	.	T	C	.	.	MAF_USDA=2.542
NC_035095.1	31215820	.	T	G	.	.	MAF_USDA=7.377
NC_035095.1	31215843	.	C	T	.	.	MAF_USDA=4.098
NC_035095.1	31215888	.	T	A	.	.	MAF_USDA=4.918
NC_035095.1	31215973	.	G	T	.	.	MAF_USDA=4.098
NC_035095.1	31215990	.	T	C	.	.	MAF_USDA=7.377
NC_035095.1	31215996	.	C	A	.	.	MAF_USDA=9.016
NC_035095.1	31216026	.	C	A	.	.	MAF_USDA=6.557
NC_035095.1	31216036	.	A	T	.	.	MAF_USDA=5.294
NC_035095.1	31216067	.	A	G	.	.	MAF_INRAE=12.025;MAF_USDA=3.529
NC_035095.1	31216314	.	C	G	.	.	MAF_USDA=1.639
NC_035095.1	31216496	.	C	A	.	.	MAF_INRAE=20.253
NC_035095.1	31216565	.	A	T	.	.	MAF_INRAE=12.658;MAF_USDA=12.941
NC_035095.1	31216592	.	G	A	.	.	MAF_USDA=1.639
NC_035095.1	31216603	.	G	A	.	.	MAF_USDA=1.639
NC_035095.1	31216611	.	G	C	.	.	MAF_USDA=1.639
NC_035095.1	31216670	.	G	A	.	.	MAF_INRAE=27.848;MAF_USDA=19.412
NC_035095.1	31216684	.	A	G	.	.	MAF_INRAE=7.595;MAF_USDA=6.471
NC_035095.1	31216714	.	G	T	.	.	MAF_INRAE=20.253;MAF_USDA=27.647
NC_035095.1	31216848	.	C	T	.	.	MAF_INRAE=10.0;MAF_USDA=14.118
NC_035095.1	31216858	.	T	C	.	.	MAF_INRAE=21.053;MAF_USDA=10.656
NC_035095.1	31216878	.	G	A	.	.	MAF_INRAE=27.848;MAF_USDA=7.647
NC_035095.1	31216879	.	G	A	.	.	MAF_INRAE=4.167;MAF_USDA=3.529
NC_035095.1	31216884	.	T	C	.	.	MAF_USDA=2.459
NC_035095.1	31216887	.	T	C	.	.	MAF_USDA=8.197
NC_035095.1	31216896	.	G	A	.	.	MAF_USDA=1.639
NC_035095.1	31217022	.	C	G	.	.	MAF_USDA=7.377
NC_035095.1	31217052	.	C	G	.	.	MAF_USDA=4.167
NC_035095.1	31217074	.	A	C	.	.	MAF_USDA=7.377
NC_035095.1	31217183	.	T	C	.	.	MAF_USDA=1.639
NC_035095.1	31217190	.	A	T	.	.	MAF_INRAE=10.759;MAF_USDA=4.118
NC_035095.1	31217191	.	G	T	.	.	MAF_INRAE=9.167;MAF_USDA=6.25
NC_035095.1	31217266	.	A	C	.	.	MAF_USDA=3.529
NC_035095.1	31217289	.	A	T	.	.	MAF_USDA=7.377
NC_035095.1	31217311	.	A	T	.	.	MAF_USDA=4.098
NC_035095.1	31217321	.	T	G	.	.	MAF_INRAE=11.392;MAF_USDA=4.118
NC_035095.1	31217338	.	G	A	.	.	MAF_USDA=1.639
NC_035095.1	31217378	.	C	T	.	.	MAF_USDA=9.016
NC_035095.1	31217388	.	G	A	.	.	MAF_USDA=7.377
NC_035095.1	31217401	.	A	G	.	.	MAF_USDA=13.529
NC_035095.1	31217424	.	T	A	.	.	MAF_USDA=4.098
NC_035095.1	31217572	.	T	G	.	.	MAF_INRAE=21.053;MAF_USDA=5.738
NC_035095.1	31217622	.	G	T	.	.	MAF_INRAE=37.342;MAF_USDA=45.882
NC_035095.1	31217657	.	G	T	.	.	MAF_USDA=1.639
NC_035095.1	31217736	.	T	G	.	.	MAF_USDA=2.459
NC_035095.1	31217770	.	A	T	.	.	MAF_INRAE=21.053;MAF_USDA=5.738
NC_035095.1	31217784	.	G	A	.	.	MAF_USDA=1.639
NC_035095.1	31217796	.	G	A	.	.	MAF_USDA=2.459
NC_035095.1	31217921	.	G	T	.	.	MAF_INRAE=10.759;MAF_USDA=5.294
NC_035095.1	31218297	.	A	G	.	.	MAF_USDA=10.588
NC_035095.1	31218349	.	C	T	.	.	MAF_USDA=2.459
NC_035095.1	31218474	.	A	G	.	.	MAF_INRAE=22.5;MAF_USDA=12.5
NC_035095.1	31218535	.	T	C	.	.	MAF_USDA=4.167
NC_035095.1	31218639	.	T	A	.	.	MAF_USDA=1.639
NC_035095.1	31218672	.	T	C	.	.	MAF_USDA=1.639
NC_035095.1	31218676	.	G	T	.	.	MAF_USDA=6.557
NC_035095.1	31218742	.	G	A	.	.	MAF_USDA=2.459
NC_035095.1	31218744	.	A	C	.	.	MAF_USDA=1.639
NC_035095.1	31218768	.	C	T	.	.	MAF_INRAE=36.709;MAF_USDA=27.083
NC_035095.1	31218787	.	T	A	.	.	MAF_INRAE=10.833;MAF_USDA=17.059
NC_035095.1	31218809	.	C	T	.	.	MAF_USDA=4.098
NC_035095.1	31218810	.	G	A	.	.	MAF_USDA=2.459
NC_035095.1	31218917	.	C	T	.	.	MAF_INRAE=49.367;MAF_USDA=25.882
NC_035095.1	31218938	.	C	T	.	.	MAF_USDA=4.098
NC_035095.1	31218981	.	G	A	.	.	MAF_USDA=8.197
NC_035095.1	31219011	.	G	A	.	.	MAF_USDA=12.295
NC_035095.1	31219041	.	C	T	.	.	MAF_USDA=2.5
NC_035095.1	31219053	.	C	A	.	.	MAF_INRAE=36.076;MAF_USDA=37.647
NC_035095.1	31219097	.	C	G	.	.	MAF_USDA=1.639
NC_035095.1	31219106	.	G	A	.	.	MAF_INRAE=5.696;MAF_USDA=3.529
NC_035095.1	31219122	.	C	A	.	.	MAF_USDA=8.197
NC_035095.1	31219127	.	C	T	.	.	MAF_USDA=1.639
NC_035095.1	31219131	.	G	A	.	.	MAF_USDA=1.639
NC_035095.1	31219177	.	C	A	.	.	MAF_USDA=6.25
NC_035095.1	31219242	.	C	T	.	.	MAF_USDA=1.639
NC_035095.1	31219243	.	A	G	.	.	MAF_INRAE=24.684;MAF_USDA=15.294
NC_035095.1	31219275	.	C	T	.	.	MAF_USDA=2.459
NC_035095.1	31219337	.	C	A	.	.	MAF_INRAE=6.667
NC_035095.1	31219341	.	A	G	.	.	MAF_INRAE=10.759;MAF_USDA=6.25
NC_035095.1	31219413	.	C	A	.	.	MAF_USDA=3.279
NC_035095.1	31219478	.	G	A	.	.	MAF_INRAE=10.759;MAF_USDA=3.529
NC_035095.1	31219495	.	A	G	.	.	MAF_INRAE=24.684;MAF_USDA=18.824
NC_035095.1	31219558	.	C	T	.	.	MAF_USDA=4.118
NC_035095.1	31219577	.	G	A	.	.	MAF_USDA=1.639
NC_035095.1	31219583	.	C	T	.	.	MAF_INRAE=5.696;MAF_USDA=4.118
NC_035095.1	31219608	.	A	T	.	.	MAF_INRAE=21.053;MAF_USDA=6.557
NC_035095.1	31219636	.	C	A	.	.	MAF_INRAE=10.759;MAF_USDA=6.471
NC_035095.1	31219724	.	G	A	.	.	MAF_USDA=3.279
NC_035095.1	31219727	.	G	T	.	.	MAF_USDA=3.279
NC_035095.1	31219774	.	C	T	.	.	MAF_USDA=4.098
NC_035095.1	31219779	.	G	A	.	.	MAF_USDA=3.279
NC_035095.1	31219816	.	A	T	.	.	MAF_USDA=1.639
NC_035095.1	31219900	.	A	T	.	.	MAF_INRAE=24.684;MAF_USDA=18.824
NC_035095.1	31219908	.	G	T	.	.	MAF_USDA=6.557
NC_035095.1	31220012	.	T	C	.	.	MAF_USDA=8.197
NC_035095.1	31220120	.	T	G	.	.	MAF_INRAE=8.228;MAF_USDA=1.639
NC_035095.1	31220121	.	A	T	.	.	MAF_USDA=4.167
NC_035095.1	31220142	.	C	T	.	.	MAF_USDA=3.279
NC_035095.1	31220151	.	C	A	.	.	MAF_USDA=4.706
NC_035095.1	31220170	.	C	A	.	.	MAF_USDA=4.167
NC_035095.1	31220424	.	G	T	.	.	MAF_USDA=7.377
NC_035095.1	31220505	.	A	C	.	.	MAF_USDA=10.0
NC_035095.1	31220548	.	C	A	.	.	MAF_INRAE=5.063;MAF_USDA=14.754
NC_035095.1	31220557	.	T	C	.	.	MAF_INRAE=49.367;MAF_USDA=21.176
NC_035095.1	31220581	.	G	T	.	.	MAF_USDA=3.279
NC_035095.1	31220645	.	T	G	.	.	MAF_INRAE=12.025;MAF_USDA=5.738
NC_035095.1	31220677	.	C	A	.	.	MAF_USDA=5.738
NC_035095.1	31220680	.	C	T	.	.	MAF_INRAE=5.696;MAF_USDA=3.529
NC_035095.1	31220738	.	T	A	.	.	MAF_USDA=1.639
NC_035095.1	31220839	.	A	C	.	.	MAF_USDA=4.118
NC_035095.1	31220847	.	T	G	.	.	MAF_USDA=4.167
NC_035095.1	31220926	.	A	C	.	.	MAF_USDA=4.098
NC_035095.1	31220940	.	C	T	.	.	MAF_INRAE=21.053
NC_035095.1	31220964	.	T	C	.	.	MAF_INRAE=18.354;MAF_USDA=15.882
NC_035095.1	31220981	.	A	C	.	.	MAF_INRAE=17.722;MAF_USDA=22.917
NC_035095.1	31221038	.	G	T	.	.	MAF_USDA=4.118
NC_035095.1	31221170	.	G	T	.	.	MAF_USDA=3.333
NC_035095.1	31221299	.	G	T	.	.	MAF_USDA=1.639
NC_035095.1	31221313	.	A	C	.	.	MAF_USDA=1.639
NC_035095.1	31221383	.	C	T	.	.	MAF_USDA=1.639
NC_035095.1	31221414	.	A	C	.	.	MAF_USDA=2.459
NC_035095.1	31221421	.	A	C	.	.	MAF_USDA=3.529
NC_035095.1	31221456	.	T	G	.	.	MAF_INRAE=13.333
NC_035095.1	31221459	.	T	C	.	.	MAF_INRAE=8.333
NC_035095.1	31221483	.	T	A	.	.	MAF_INRAE=5.833
NC_035095.1	31221488	.	C	T	.	.	MAF_USDA=1.639
NC_035095.1	31221501	.	C	A	.	.	MAF_INRAE=5.833
NC_035095.1	31221522	.	A	C	.	.	MAF_INRAE=5.833;MAF_USDA=24.59
NC_035095.1	31221539	.	T	A	.	.	MAF_INRAE=2.5
NC_035095.1	31221540	.	C	A	.	.	MAF_INRAE=2.5
NC_035095.1	31221556	.	C	G	.	.	MAF_USDA=7.377
NC_035095.1	31221609	.	T	G	.	.	MAF_USDA=18.75
NC_035095.1	31221665	.	C	A	.	.	MAF_USDA=6.25
NC_035095.1	31221669	.	T	A	.	.	MAF_INRAE=8.333
NC_035095.1	31221699	.	G	T	.	.	MAF_USDA=3.279
NC_035095.1	31221704	.	T	G	.	.	MAF_INRAE=10.0
NC_035095.1	31221722	.	G	T	.	.	MAF_USDA=3.279
NC_035095.1	31221752	.	A	T	.	.	MAF_INRAE=5.063
NC_035095.1	31221915	.	T	C	.	.	MAF_USDA=1.639
NC_035095.1	31221940	.	T	A	.	.	MAF_INRAE=5.696;MAF_USDA=3.529
NC_035095.1	31221950	.	T	G	.	.	MAF_USDA=3.279
NC_035095.1	31222003	.	C	T	.	.	MAF_USDA=6.557
NC_035095.1	31222017	.	A	G	.	.	MAF_USDA=1.639
NC_035095.1	31222059	.	G	T	.	.	MAF_INRAE=18.354;MAF_USDA=15.294
NC_035095.1	31222071	.	C	T	.	.	MAF_USDA=1.639
NC_035095.1	31222162	.	T	A	.	.	MAF_INRAE=1.667
NC_035095.1	31222163	.	T	A	.	.	MAF_INRAE=1.667
NC_035095.1	31222170	.	G	C	.	.	MAF_INRAE=1.667
NC_035095.1	31222238	.	T	A	.	.	MAF_INRAE=45.57;MAF_USDA=35.417
NC_035095.1	31222256	.	C	T	.	.	MAF_USDA=4.167
NC_035095.1	31222291	.	C	A	.	.	MAF_USDA=4.118
NC_035095.1	31222310	.	T	C	.	.	MAF_INRAE=3.165
NC_035095.1	31222320	.	A	C	.	.	MAF_INRAE=2.5;MAF_USDA=5.738
NC_035095.1	31222360	.	G	C	.	.	MAF_INRAE=15.823;MAF_USDA=4.918
NC_035095.1	31222362	.	G	T	.	.	MAF_INRAE=16.667;MAF_USDA=20.0
NC_035095.1	31222365	.	C	A	.	.	MAF_INRAE=15.0;MAF_USDA=9.836
NC_035095.1	31222400	.	G	T	.	.	MAF_USDA=8.197
NC_035095.1	31222464	.	C	T	.	.	MAF_INRAE=48.101;MAF_USDA=21.176
NC_035095.1	31222490	.	A	T	.	.	MAF_USDA=2.459
NC_035095.1	31222492	.	G	A	.	.	MAF_USDA=2.459
NC_035095.1	31222498	.	G	T	.	.	MAF_INRAE=12.658;MAF_USDA=11.176
NC_035095.1	31222499	.	G	C	.	.	MAF_INRAE=5.063
NC_035095.1	31222525	.	C	A	.	.	MAF_INRAE=1.667
NC_035095.1	31222532	.	T	G	.	.	MAF_INRAE=1.667
NC_035095.1	31222587	.	G	T	.	.	MAF_USDA=2.459
NC_035095.1	31222633	.	A	C	.	.	MAF_USDA=4.706
NC_035095.1	31222639	.	T	G	.	.	MAF_INRAE=5.063;MAF_USDA=1.639
NC_035095.1	31222688	.	A	G	.	.	MAF_USDA=1.639
NC_035095.1	31222701	.	A	G	.	.	MAF_INRAE=20.0
NC_035095.1	31222727	.	G	T	.	.	MAF_INRAE=4.43;MAF_USDA=3.279
NC_035095.1	31222738	.	T	C	.	.	MAF_INRAE=3.333;MAF_USDA=8.197
NC_035095.1	31222770	.	A	C	.	.	MAF_USDA=4.918
NC_035095.1	31222790	.	T	A	.	.	MAF_INRAE=13.158;MAF_USDA=3.279
NC_035095.1	31222880	.	C	T	.	.	MAF_USDA=18.75
NC_035095.1	31222899	.	T	C	.	.	MAF_INRAE=5.0
NC_035095.1	31223013	.	G	C	.	.	MAF_INRAE=7.595;MAF_USDA=3.659
NC_035095.1	31223168	.	G	T	.	.	MAF_INRAE=10.833;MAF_USDA=7.059
NC_035095.1	31223197	.	C	T	.	.	MAF_INRAE=1.667
NC_035095.1	31223199	.	A	G	.	.	MAF_USDA=3.279
NC_035095.1	31223204	.	G	A	.	.	MAF_INRAE=1.667
NC_035095.1	31223247	.	C	T	.	.	MAF_USDA=3.279
NC_035095.1	31223260	.	T	C	.	.	MAF_INRAE=7.5;MAF_USDA=16.667
NC_035095.1	31223284	.	T	A	.	.	MAF_USDA=8.197
NC_035095.1	31223291	.	A	T	.	.	MAF_USDA=10.656
NC_035095.1	31223304	.	G	A	.	.	MAF_USDA=3.279
NC_035095.1	31223319	.	C	A	.	.	MAF_USDA=3.279
NC_035095.1	31223330	.	T	A	.	.	MAF_USDA=9.016
NC_035095.1	31223351	.	C	A	.	.	MAF_USDA=5.738
NC_035095.1	31223362	.	G	T	.	.	MAF_USDA=10.656
NC_035095.1	31223380	.	G	A	.	.	MAF_USDA=22.951
NC_035095.1	31223384	.	C	G	.	.	MAF_USDA=8.197
NC_035095.1	31223394	.	A	G	.	.	MAF_USDA=3.279
NC_035095.1	31223396	.	A	C	.	.	MAF_USDA=5.738
NC_035095.1	31223431	.	T	G	.	.	MAF_USDA=3.279
NC_035095.1	31223439	.	C	A	.	.	MAF_USDA=3.279
NC_035095.1	31223460	.	T	A	.	.	MAF_USDA=2.542
NC_035095.1	31223562	.	A	C	.	.	MAF_USDA=1.695
NC_035095.1	31223599	.	A	T	.	.	MAF_USDA=1.695
NC_035095.1	31223631	.	C	A	.	.	MAF_USDA=3.333
NC_035095.1	31223632	.	G	C	.	.	MAF_USDA=5.357
NC_035095.1	31223636	.	A	G	.	.	MAF_USDA=5.0
NC_035095.1	31223689	.	A	C	.	.	MAF_INRAE=8.228;MAF_USDA=31.928
NC_035095.1	31223718	.	C	T	.	.	MAF_USDA=6.034
NC_035095.1	31223760	.	C	A	.	.	MAF_USDA=6.034
NC_035095.1	31223761	.	T	G	.	.	MAF_INRAE=8.228
NC_035095.1	31223819	.	T	A	.	.	MAF_INRAE=21.053
NC_035095.1	31223822	.	A	T	.	.	MAF_USDA=1.724
NC_035095.1	31223825	.	T	G	.	.	MAF_USDA=5.488
NC_035095.1	31223829	.	T	A	.	.	MAF_INRAE=26.582;MAF_USDA=14.634
NC_035095.1	31223830	.	T	A	.	.	MAF_INRAE=26.667;MAF_USDA=36.585
NC_035095.1	31223875	.	A	G	.	.	MAF_USDA=1.724
NC_035095.1	31223903	.	C	T	.	.	MAF_USDA=1.695
NC_035095.1	31223918	.	T	C	.	.	MAF_USDA=1.695
NC_035095.1	31223953	.	A	G	.	.	MAF_USDA=2.083
NC_035095.1	31223954	.	G	C	.	.	MAF_USDA=2.459
NC_035095.1	31223956	.	C	T	.	.	MAF_USDA=3.279
NC_035095.1	31223965	.	C	A	.	.	MAF_USDA=1.639
NC_035095.1	31223967	.	T	G	.	.	MAF_USDA=1.639
NC_035095.1	31223972	.	C	G	.	.	MAF_USDA=1.639
NC_035095.1	31224082	.	T	A	.	.	MAF_INRAE=40.506;MAF_USDA=34.706
NC_035095.1	31224104	.	G	A	.	.	MAF_INRAE=10.0;MAF_USDA=4.118
NC_035095.1	31224108	.	G	A	.	.	MAF_INRAE=10.127;MAF_USDA=4.706
NC_035095.1	31224219	.	C	A	.	.	MAF_USDA=10.656
NC_035095.1	31224241	.	C	T	.	.	MAF_INRAE=7.595;MAF_USDA=7.059
NC_035095.1	31224260	.	A	G	.	.	MAF_INRAE=8.861;MAF_USDA=32.353
NC_035095.1	31224266	.	C	T	.	.	MAF_USDA=4.118
NC_035095.1	31224333	.	G	A	.	.	MAF_USDA=1.639
NC_035095.1	31224345	.	A	C	.	.	MAF_INRAE=8.861;MAF_USDA=25.882
NC_035095.1	31224389	.	T	C	.	.	MAF_INRAE=7.595;MAF_USDA=7.647
NC_035095.1	31224394	.	C	A	.	.	MAF_USDA=1.639
NC_035095.1	31224451	.	C	T	.	.	MAF_USDA=4.098
NC_035095.1	31224452	.	C	A	.	.	MAF_INRAE=7.595;MAF_USDA=14.118
NC_035095.1	31224509	.	T	C	.	.	MAF_INRAE=46.203;MAF_USDA=35.417
NC_035095.1	31224606	.	C	A	.	.	MAF_USDA=31.176
NC_035095.1	31224610	.	C	G	.	.	MAF_USDA=9.836
NC_035095.1	31224615	.	T	A	.	.	MAF_USDA=4.167
NC_035095.1	31224623	.	G	A	.	.	MAF_INRAE=47.368;MAF_USDA=43.75
NC_035095.1	31224695	.	C	T	.	.	MAF_USDA=2.5
NC_035095.1	31224783	.	A	C	.	.	MAF_USDA=22.917
NC_035095.1	31225628	.	A	G	.	.	MAF_USDA=41.667
NC_035095.1	31225655	.	G	C	.	.	MAF_USDA=1.724
NC_035095.1	31225672	.	T	G	.	.	MAF_USDA=3.39
NC_035095.1	31225699	.	G	C	.	.	MAF_USDA=6.25
NC_035095.1	31225717	.	C	T	.	.	MAF_USDA=4.118
NC_035095.1	31225908	.	A	C	.	.	MAF_INRAE=18.987;MAF_USDA=41.765
NC_035095.1	31225911	.	G	T	.	.	MAF_USDA=4.118
NC_035095.1	31225923	.	T	A	.	.	MAF_USDA=3.279
NC_035095.1	31225953	.	C	T	.	.	MAF_USDA=1.639
NC_035095.1	31226023	.	G	A	.	.	MAF_INRAE=29.747;MAF_USDA=20.0
NC_035095.1	31226028	.	G	T	.	.	MAF_USDA=3.279
NC_035095.1	31226057	.	G	A	.	.	MAF_USDA=9.836
NC_035095.1	31226143	.	A	G	.	.	MAF_INRAE=20.253
NC_035095.1	31226183	.	A	G	.	.	MAF_USDA=4.167
NC_035095.1	31226305	.	G	A	.	.	MAF_USDA=4.167
NC_035095.1	31226306	.	T	C	.	.	MAF_INRAE=18.987;MAF_USDA=38.69
NC_035095.1	31226324	.	A	C	.	.	MAF_INRAE=12.025;MAF_USDA=3.279
NC_035095.1	31226329	.	G	A	.	.	MAF_INRAE=22.5;MAF_USDA=12.5
NC_035095.1	31226393	.	C	G	.	.	MAF_USDA=2.459
NC_035095.1	31226394	.	G	A	.	.	MAF_USDA=3.279
NC_035095.1	31226398	.	A	T	.	.	MAF_USDA=4.167
NC_035095.1	31226406	.	G	A	.	.	MAF_INRAE=21.053
NC_035095.1	31226432	.	G	T	.	.	MAF_USDA=2.459
NC_035095.1	31226481	.	G	T	.	.	MAF_USDA=7.738
NC_035095.1	31226488	.	C	T	.	.	MAF_USDA=1.667
NC_035095.1	31226518	.	G	A	.	.	MAF_INRAE=8.861;MAF_USDA=29.762
NC_035095.1	31226534	.	G	A	.	.	MAF_INRAE=50.0;MAF_USDA=28.571
NC_035095.1	31226600	.	G	T	.	.	MAF_INRAE=10.127;MAF_USDA=5.357
NC_035095.1	31226615	.	G	T	.	.	MAF_USDA=4.167
NC_035095.1	31226671	.	T	C	.	.	MAF_INRAE=18.987;MAF_USDA=21.429
NC_035095.1	31226689	.	G	T	.	.	MAF_USDA=10.0
NC_035095.1	31226726	.	C	G	.	.	MAF_INRAE=7.595;MAF_USDA=19.048
NC_035095.1	31226749	.	A	C	.	.	MAF_INRAE=18.987;MAF_USDA=18.75
NC_035095.1	31226750	.	A	G	.	.	MAF_INRAE=6.667;MAF_USDA=8.929
NC_035095.1	31226759	.	G	A	.	.	MAF_INRAE=37.975;MAF_USDA=37.059
NC_035095.1	31226766	.	G	A	.	.	MAF_USDA=4.918
NC_035095.1	31226786	.	C	T	.	.	MAF_USDA=9.836
NC_035095.1	31226794	.	C	T	.	.	MAF_USDA=6.25
NC_035095.1	31226807	.	G	A	.	.	MAF_USDA=3.279
NC_035095.1	31226841	.	C	A	.	.	MAF_INRAE=10.127;MAF_USDA=8.824
NC_035095.1	31226846	.	T	C	.	.	MAF_USDA=4.918
NC_035095.1	31226882	.	C	G	.	.	MAF_USDA=1.639
NC_035095.1	31226909	.	G	T	.	.	MAF_INRAE=10.127;MAF_USDA=8.824
NC_035095.1	31227116	.	G	A	.	.	MAF_INRAE=7.595;MAF_USDA=4.918
NC_035095.1	31227135	.	G	T	.	.	MAF_INRAE=7.595;MAF_USDA=7.647
NC_035095.1	31227231	.	C	T	.	.	MAF_INRAE=9.494;MAF_USDA=9.412
NC_035095.1	31227365	.	C	T	.	.	MAF_INRAE=10.127;MAF_USDA=10.241
NC_035095.1	31227429	.	C	T	.	.	MAF_INRAE=13.291;MAF_USDA=6.548
NC_035095.1	31227454	.	C	A	.	.	MAF_USDA=2.5
NC_035095.1	31227471	.	A	T	.	.	MAF_INRAE=31.013;MAF_USDA=50.0
NC_035095.1	31227509	.	G	A	.	.	MAF_INRAE=12.025;MAF_USDA=8.475
NC_035095.1	31227662	.	C	T	.	.	MAF_INRAE=50.0;MAF_USDA=38.554
NC_035095.1	31227666	.	A	T	.	.	MAF_INRAE=6.667;MAF_USDA=9.639
NC_035095.1	31227685	.	C	A	.	.	MAF_INRAE=21.053
NC_035095.1	31227754	.	C	T	.	.	MAF_USDA=1.639
NC_035095.1	31227779	.	C	T	.	.	MAF_USDA=1.639
NC_035095.1	31227831	.	T	C	.	.	MAF_USDA=2.459
NC_035095.1	31227931	.	A	T	.	.	MAF_USDA=1.639
NC_035095.1	31227932	.	G	T	.	.	MAF_USDA=1.639
NC_035095.1	31227939	.	C	T	.	.	MAF_INRAE=3.797;MAF_USDA=1.639
NC_035095.1	31228138	.	C	T	.	.	MAF_USDA=1.639
NC_035095.1	31228290	.	T	G	.	.	MAF_INRAE=31.646;MAF_USDA=41.765
NC_035095.1	31228367	.	T	G	.	.	MAF_INRAE=49.367;MAF_USDA=27.647
NC_035095.1	31228486	.	T	A	.	.	MAF_USDA=1.639
NC_035095.1	31228527	.	A	T	.	.	MAF_INRAE=10.127;MAF_USDA=9.412
NC_035095.1	31228600	.	C	A	.	.	MAF_INRAE=6.329;MAF_USDA=10.588
NC_035095.1	31228682	.	T	C	.	.	MAF_INRAE=10.127;MAF_USDA=8.824
NC_035095.1	31228733	.	G	A	.	.	MAF_INRAE=22.5;MAF_USDA=12.5
NC_035095.1	31228737	.	G	A	.	.	MAF_USDA=4.167
NC_035095.1	31228774	.	A	T	.	.	MAF_INRAE=10.127;MAF_USDA=10.588
NC_035095.1	31228781	.	A	C	.	.	MAF_INRAE=5.063
NC_035095.1	31228836	.	C	A	.	.	MAF_USDA=1.639
NC_035095.1	31228841	.	C	T	.	.	MAF_INRAE=10.127;MAF_USDA=10.588
NC_035095.1	31228960	.	A	C	.	.	MAF_USDA=6.25
NC_035095.1	31228996	.	G	A	.	.	MAF_INRAE=21.053
NC_035095.1	31229012	.	T	A	.	.	MAF_INRAE=21.053
NC_035095.1	31229111	.	C	G	.	.	MAF_INRAE=5.063
NC_035095.1	31229112	.	T	A	.	.	MAF_INRAE=5.0
NC_035095.1	31229208	.	G	T	.	.	MAF_USDA=4.118
NC_035095.1	31229314	.	A	T	.	.	MAF_INRAE=22.5;MAF_USDA=12.5
NC_035095.1	31229365	.	A	T	.	.	MAF_INRAE=22.5;MAF_USDA=12.5
NC_035095.1	31229366	.	C	A	.	.	MAF_INRAE=22.5;MAF_USDA=12.5
NC_035095.1	31229468	.	C	T	.	.	MAF_INRAE=22.5
NC_035095.1	31229525	.	G	A	.	.	MAF_USDA=1.639
NC_035095.1	31229576	.	G	A	.	.	MAF_INRAE=6.962;MAF_USDA=7.647
NC_035095.1	31229593	.	T	G	.	.	MAF_USDA=1.639
NC_035095.1	31229621	.	A	G	.	.	MAF_USDA=3.279
NC_035095.1	31229640	.	T	A	.	.	MAF_USDA=7.059
NC_035095.1	31229727	.	G	T	.	.	MAF_INRAE=10.833;MAF_USDA=14.118
NC_035095.1	31229766	.	G	T	.	.	MAF_USDA=4.118
NC_035095.1	31229815	.	C	G	.	.	MAF_INRAE=31.013;MAF_USDA=41.176
NC_035095.1	31229926	.	T	C	.	.	MAF_USDA=1.639
NC_035095.1	31230067	.	T	C	.	.	MAF_INRAE=10.127;MAF_USDA=10.588
NC_035095.1	31230101	.	G	T	.	.	MAF_USDA=4.118
NC_035095.1	31230104	.	T	G	.	.	MAF_INRAE=5.063;MAF_USDA=3.529
NC_035095.1	31230126	.	C	T	.	.	MAF_USDA=6.25
NC_035095.1	31230183	.	A	T	.	.	MAF_USDA=1.639
NC_035095.1	31230697	.	G	A	.	.	MAF_USDA=3.279
NC_035095.1	31230877	.	T	G	.	.	MAF_INRAE=8.228;MAF_USDA=1.639
NC_035095.1	31230878	.	A	G	.	.	MAF_INRAE=15.833;MAF_USDA=4.918
NC_035095.1	31230905	.	C	T	.	.	MAF_USDA=1.639
NC_035095.1	31230913	.	A	T	.	.	MAF_INRAE=22.5;MAF_USDA=12.5
NC_035095.1	31230947	.	T	G	.	.	MAF_INRAE=22.5;MAF_USDA=4.118
NC_035095.1	31230959	.	C	A	.	.	MAF_USDA=2.459
NC_035095.1	31230969	.	G	A	.	.	MAF_INRAE=12.025;MAF_USDA=3.279
NC_035095.1	31231079	.	C	A	.	.	MAF_USDA=4.098
NC_035095.1	31231094	.	C	T	.	.	MAF_USDA=1.639
NC_035095.1	31231114	.	C	T	.	.	MAF_USDA=6.25
NC_035095.1	31231407	.	C	G	.	.	MAF_USDA=1.639
NC_035095.1	31231434	.	T	C	.	.	MAF_INRAE=27.215;MAF_USDA=12.5
NC_035095.1	31231457	.	G	A	.	.	MAF_USDA=1.639
NC_035095.1	31231492	.	T	C	.	.	MAF_INRAE=10.759;MAF_USDA=8.235
NC_035095.1	31231554	.	C	G	.	.	MAF_USDA=1.639
NC_035095.1	31231570	.	C	A	.	.	MAF_INRAE=10.833;MAF_USDA=4.706
NC_035095.1	31231607	.	C	A	.	.	MAF_INRAE=27.848;MAF_USDA=19.412
NC_035095.1	31231641	.	T	C	.	.	MAF_INRAE=7.595;MAF_USDA=4.706
NC_035095.1	31231852	.	A	T	.	.	MAF_USDA=6.25
NC_035095.1	31231870	.	T	A	.	.	MAF_USDA=1.667
NC_035095.1	31231977	.	T	G	.	.	MAF_INRAE=44.304;MAF_USDA=39.412
NC_035095.1	31232003	.	A	T	.	.	MAF_USDA=1.639
NC_035095.1	31232062	.	C	G	.	.	MAF_INRAE=12.025;MAF_USDA=24.118
NC_035095.1	31232100	.	G	T	.	.	MAF_USDA=2.459
NC_035095.1	31232233	.	C	T	.	.	MAF_USDA=4.167
NC_035095.1	31232279	.	G	T	.	.	MAF_USDA=1.639
NC_035095.1	31232353	.	G	A	.	.	MAF_USDA=5.882
NC_035095.1	31232469	.	T	C	.	.	MAF_INRAE=21.519;MAF_USDA=23.529
NC_035095.1	31232476	.	G	A	.	.	MAF_INRAE=20.253
NC_035095.1	31232519	.	G	A	.	.	MAF_USDA=1.639
NC_035095.1	31232544	.	G	C	.	.	MAF_INRAE=12.025;MAF_USDA=21.176
NC_035095.1	31232566	.	G	A	.	.	MAF_INRAE=10.833;MAF_USDA=13.529
NC_035095.1	31232594	.	T	C	.	.	MAF_INRAE=10.833;MAF_USDA=12.353
NC_035095.1	31232598	.	T	G	.	.	MAF_INRAE=12.025;MAF_USDA=24.706
NC_035095.1	31232608	.	T	G	.	.	MAF_INRAE=21.519;MAF_USDA=24.706
NC_035095.1	31232637	.	C	T	.	.	MAF_USDA=4.167
NC_035095.1	31232680	.	A	T	.	.	MAF_USDA=1.639
NC_035095.1	31232814	.	G	A	.	.	MAF_USDA=6.25
NC_035095.1	31232851	.	A	G	.	.	MAF_USDA=8.235
NC_035095.1	31232854	.	T	C	.	.	MAF_INRAE=43.038;MAF_USDA=35.294
NC_035095.1	31232867	.	G	A	.	.	MAF_USDA=6.25
NC_035095.1	31232926	.	C	T	.	.	MAF_USDA=3.333
NC_035095.1	31232927	.	A	G	.	.	MAF_INRAE=33.544;MAF_USDA=45.882
NC_035095.1	31232985	.	A	C	.	.	MAF_USDA=4.098
NC_035095.1	31233036	.	G	A	.	.	MAF_INRAE=43.671;MAF_USDA=35.882
NC_035095.1	31233200	.	A	T	.	.	MAF_INRAE=39.241;MAF_USDA=49.412
NC_035095.1	31233205	.	A	G	.	.	MAF_USDA=3.279
NC_035095.1	31233222	.	A	C	.	.	MAF_USDA=3.279
NC_035095.1	31233284	.	T	A	.	.	MAF_INRAE=3.797
NC_035095.1	31233315	.	C	A	.	.	MAF_INRAE=20.0;MAF_USDA=9.412
NC_035095.1	31233319	.	A	G	.	.	MAF_USDA=2.459
NC_035095.1	31233341	.	G	A	.	.	MAF_INRAE=5.063
NC_035095.1	31233398	.	T	G	.	.	MAF_USDA=8.197
NC_035095.1	31233402	.	A	T	.	.	MAF_USDA=1.639
NC_035095.1	31233531	.	T	G	.	.	MAF_USDA=12.353
NC_035095.1	31233557	.	T	C	.	.	MAF_USDA=4.167
NC_035095.1	31233601	.	T	C	.	.	MAF_USDA=4.167
NC_035095.1	31233816	.	C	T	.	.	MAF_INRAE=5.696;MAF_USDA=4.118
NC_035095.1	31233817	.	C	T	.	.	MAF_INRAE=4.167;MAF_USDA=4.118
NC_035095.1	31233828	.	G	T	.	.	MAF_USDA=2.459
NC_035095.1	31233856	.	C	A	.	.	MAF_USDA=2.459
NC_035095.1	31233893	.	G	T	.	.	MAF_INRAE=5.696;MAF_USDA=12.941
NC_035095.1	31233957	.	G	C	.	.	MAF_INRAE=10.0;MAF_USDA=12.5
NC_035095.1	31234010	.	C	A	.	.	MAF_USDA=2.459
NC_035095.1	31234096	.	G	A	.	.	MAF_INRAE=10.0;MAF_USDA=6.471
NC_035095.1	31234115	.	C	T	.	.	MAF_USDA=3.279
NC_035095.1	31234209	.	T	A	.	.	MAF_USDA=47.917
NC_035095.1	31234220	.	C	T	.	.	MAF_INRAE=48.101;MAF_USDA=44.118
NC_035095.1	31234225	.	T	A	.	.	MAF_USDA=2.459
NC_035095.1	31234317	.	T	C	.	.	MAF_USDA=2.459
NC_035095.1	31234351	.	T	A	.	.	MAF_USDA=3.529
NC_035095.1	31234369	.	C	A	.	.	MAF_USDA=8.333
NC_035095.1	31234391	.	A	G	.	.	MAF_USDA=2.459
NC_035095.1	31234450	.	T	A	.	.	MAF_USDA=1.639
NC_035095.1	31234532	.	C	G	.	.	MAF_USDA=1.639
NC_035095.1	31234542	.	G	A	.	.	MAF_USDA=4.706
NC_035095.1	31234596	.	G	T	.	.	MAF_USDA=2.459
NC_035095.1	31234626	.	C	T	.	.	MAF_USDA=8.333
NC_035095.1	31234650	.	G	A	.	.	MAF_USDA=3.571
NC_035095.1	31234689	.	C	T	.	.	MAF_USDA=1.639
NC_035095.1	31234859	.	G	C	.	.	MAF_USDA=3.279
NC_035095.1	31234864	.	A	C	.	.	MAF_USDA=1.639
NC_035095.1	31235011	.	A	T	.	.	MAF_USDA=2.459
NC_035095.1	31235020	.	G	T	.	.	MAF_USDA=4.706
NC_035095.1	31235221	.	G	A	.	.	MAF_USDA=3.279
NC_035095.1	31235258	.	A	C	.	.	MAF_USDA=3.279
NC_035095.1	31235261	.	T	A	.	.	MAF_INRAE=13.291;MAF_USDA=4.918
NC_035095.1	31235328	.	C	T	.	.	MAF_INRAE=3.797;MAF_USDA=4.098
NC_035095.1	31235331	.	T	G	.	.	MAF_USDA=6.25
NC_035095.1	31235337	.	T	A	.	.	MAF_INRAE=39.241;MAF_USDA=28.824
NC_035095.1	31235352	.	A	T	.	.	MAF_USDA=4.918
NC_035095.1	31235454	.	G	A	.	.	MAF_USDA=2.459
NC_035095.1	31235458	.	A	T	.	.	MAF_USDA=4.706
NC_035095.1	31235465	.	T	A	.	.	MAF_INRAE=38.608;MAF_USDA=32.353
NC_035095.1	31235535	.	C	T	.	.	MAF_USDA=4.098
NC_035095.1	31235547	.	A	C	.	.	MAF_USDA=3.279
NC_035095.1	31235600	.	C	G	.	.	MAF_INRAE=42.405;MAF_USDA=34.118
NC_035095.1	31235612	.	A	T	.	.	MAF_USDA=1.639
NC_035095.1	31235657	.	C	A	.	.	MAF_USDA=1.639
NC_035095.1	31235684	.	A	C	.	.	MAF_INRAE=22.785;MAF_USDA=38.69
NC_035095.1	31235697	.	A	T	.	.	MAF_USDA=3.279
NC_035095.1	31235723	.	A	G	.	.	MAF_INRAE=18.987;MAF_USDA=31.765
NC_035095.1	31235733	.	G	A	.	.	MAF_INRAE=10.833;MAF_USDA=15.294
NC_035095.1	31235813	.	T	G	.	.	MAF_USDA=2.459
NC_035095.1	31235997	.	C	T	.	.	MAF_INRAE=18.987;MAF_USDA=21.765
NC_035095.1	31236152	.	C	A	.	.	MAF_INRAE=13.924;MAF_USDA=3.279
NC_035095.1	31236201	.	A	G	.	.	MAF_USDA=2.941
NC_035095.1	31236348	.	C	T	.	.	MAF_USDA=4.098
NC_035095.1	31236351	.	G	A	.	.	MAF_INRAE=21.053
NC_035095.1	31236395	.	C	T	.	.	MAF_USDA=2.459
NC_035095.1	31236478	.	A	T	.	.	MAF_USDA=2.459
NC_035095.1	31236555	.	G	A	.	.	MAF_USDA=4.167
NC_035095.1	31236584	.	T	A	.	.	MAF_INRAE=18.987;MAF_USDA=34.706
NC_035095.1	31236607	.	G	T	.	.	MAF_USDA=1.639
NC_035095.1	31236643	.	T	G	.	.	MAF_USDA=4.706
NC_035095.1	31236696	.	T	C	.	.	MAF_INRAE=18.987;MAF_USDA=34.118
NC_035095.1	31236823	.	G	A	.	.	MAF_USDA=3.279
NC_035095.1	31236894	.	G	C	.	.	MAF_INRAE=17.089;MAF_USDA=21.176
NC_035095.1	31236929	.	C	T	.	.	MAF_USDA=6.25
NC_035095.1	31237083	.	G	A	.	.	MAF_INRAE=21.053
NC_035095.1	31237221	.	C	A	.	.	MAF_INRAE=10.833;MAF_USDA=15.294
NC_035095.1	31237234	.	A	T	.	.	MAF_INRAE=18.987;MAF_USDA=35.294
NC_035095.1	31237359	.	A	G	.	.	MAF_USDA=2.353
NC_035095.1	31237382	.	C	T	.	.	MAF_INRAE=18.987;MAF_USDA=34.118
NC_035095.1	31237414	.	G	T	.	.	MAF_INRAE=10.0;MAF_USDA=12.5
NC_035095.1	31237418	.	T	G	.	.	MAF_INRAE=10.0;MAF_USDA=14.706
NC_035095.1	31237435	.	T	G	.	.	MAF_USDA=1.639
NC_035095.1	31237437	.	G	A	.	.	MAF_INRAE=19.62;MAF_USDA=34.118
NC_035095.1	31237452	.	G	A	.	.	MAF_INRAE=18.987;MAF_USDA=33.529
NC_035095.1	31237456	.	C	A	.	.	MAF_INRAE=13.333;MAF_USDA=33.529
NC_035095.1	31237549	.	T	G	.	.	MAF_INRAE=10.833;MAF_USDA=12.941
NC_035095.1	31237598	.	G	C	.	.	MAF_USDA=5.738
NC_035095.1	31237627	.	T	A	.	.	MAF_USDA=3.279
NC_035095.1	31237650	.	C	A	.	.	MAF_USDA=1.639
NC_035095.1	31237689	.	C	A	.	.	MAF_USDA=4.098
NC_035095.1	31237723	.	A	G	.	.	MAF_INRAE=24.051;MAF_USDA=35.294
NC_035095.1	31237727	.	A	T	.	.	MAF_INRAE=13.291;MAF_USDA=13.529
NC_035095.1	31237744	.	C	G	.	.	MAF_INRAE=13.291;MAF_USDA=4.918
NC_035095.1	31237817	.	T	A	.	.	MAF_USDA=3.279
NC_035095.1	31237818	.	C	A	.	.	MAF_USDA=3.279
NC_035095.1	31237858	.	T	G	.	.	MAF_USDA=5.738
NC_035095.1	31237885	.	T	C	.	.	MAF_INRAE=21.053
NC_035095.1	31237890	.	G	T	.	.	MAF_USDA=3.279
NC_035095.1	31237914	.	A	T	.	.	MAF_INRAE=20.253;MAF_USDA=9.836
NC_035095.1	31237939	.	T	G	.	.	MAF_INRAE=31.646;MAF_USDA=38.235
NC_035095.1	31237971	.	A	G	.	.	MAF_USDA=2.459
NC_035095.1	31237975	.	A	T	.	.	MAF_USDA=2.083
NC_035095.1	31238037	.	G	A	.	.	MAF_INRAE=42.105;MAF_USDA=31.176
NC_035095.1	31238076	.	A	G	.	.	MAF_INRAE=21.667
NC_035095.1	31238102	.	G	A,T	.	.	MAF_INRAE=21.053;MAF_USDA=4.118
NC_035095.1	31238105	.	T	C	.	.	MAF_USDA=2.459
NC_035095.1	31238111	.	G	T	.	.	MAF_INRAE=42.405;MAF_USDA=34.706
NC_035095.1	31238303	.	A	G	.	.	MAF_USDA=6.25
NC_035095.1	31238405	.	C	G	.	.	MAF_USDA=6.557
NC_035095.1	31238439	.	A	G	.	.	MAF_INRAE=33.544;MAF_USDA=30.0
NC_035095.1	31238471	.	T	G	.	.	MAF_INRAE=3.797;MAF_USDA=4.918
NC_035095.1	31238510	.	G	A	.	.	MAF_INRAE=24.051;MAF_USDA=35.294
NC_035095.1	31238524	.	A	T	.	.	MAF_USDA=5.738
NC_035095.1	31238525	.	T	A	.	.	MAF_INRAE=32.911;MAF_USDA=18.235
NC_035095.1	31238526	.	A	T	.	.	MAF_INRAE=11.667;MAF_USDA=16.667
NC_035095.1	31238527	.	T	A	.	.	MAF_INRAE=21.667
NC_035095.1	31238545	.	T	C	.	.	MAF_INRAE=10.0;MAF_USDA=4.118
NC_035095.1	31238599	.	C	T	.	.	MAF_INRAE=43.671;MAF_USDA=35.294
NC_035095.1	31238601	.	T	C	.	.	MAF_INRAE=33.333;MAF_USDA=30.588
NC_035095.1	31238638	.	T	A	.	.	MAF_USDA=1.639
NC_035095.1	31238681	.	A	G	.	.	MAF_USDA=6.25
NC_035095.1	31238775	.	C	A	.	.	MAF_INRAE=24.051;MAF_USDA=36.471
NC_035095.1	31238847	.	T	C	.	.	MAF_USDA=1.639
NC_035095.1	31238849	.	A	G	.	.	MAF_INRAE=3.797;MAF_USDA=1.639
NC_035095.1	31238850	.	G	T	.	.	MAF_INRAE=33.544;MAF_USDA=32.941
NC_035095.1	31238998	.	T	C	.	.	MAF_INRAE=44.304;MAF_USDA=35.294
NC_035095.1	31239002	.	C	A	.	.	MAF_USDA=2.459
NC_035095.1	31239004	.	G	A	.	.	MAF_USDA=2.459
NC_035095.1	31239110	.	A	T	.	.	MAF_INRAE=40.0;MAF_USDA=41.463
NC_035095.1	31239216	.	T	A	.	.	MAF_USDA=1.639
NC_035095.1	31239267	.	C	T	.	.	MAF_INRAE=19.62;MAF_USDA=9.836
NC_035095.1	31239269	.	A	T	.	.	MAF_INRAE=14.557;MAF_USDA=6.471
NC_035095.1	31239281	.	A	G	.	.	MAF_USDA=2.459
NC_035095.1	31239283	.	G	T	.	.	MAF_INRAE=24.051;MAF_USDA=35.882
NC_035095.1	31239354	.	T	G,C	.	.	MAF_INRAE=21.053;MAF_USDA=1.639
NC_035095.1	31239424	.	A	G	.	.	MAF_USDA=3.279
NC_035095.1	31239427	.	C	T	.	.	MAF_INRAE=22.5;MAF_USDA=12.5
NC_035095.1	31239434	.	C	A	.	.	MAF_USDA=1.639
NC_035095.1	31239463	.	T	G	.	.	MAF_INRAE=6.962;MAF_USDA=7.059
NC_035095.1	31239468	.	G	T	.	.	MAF_USDA=2.459
NC_035095.1	31239573	.	C	T	.	.	MAF_INRAE=21.053
NC_035095.1	31239624	.	A	G	.	.	MAF_INRAE=24.051;MAF_USDA=36.471
NC_035095.1	31239664	.	T	G	.	.	MAF_USDA=3.279
NC_035095.1	31239672	.	C	T	.	.	MAF_INRAE=23.418;MAF_USDA=30.0
NC_035095.1	31239700	.	T	C	.	.	MAF_USDA=4.918
NC_035095.1	31239703	.	A	C	.	.	MAF_USDA=1.639
NC_035095.1	31239816	.	A	T	.	.	MAF_USDA=3.279
NC_035095.1	31239829	.	G	T	.	.	MAF_USDA=3.279
NC_035095.1	31239902	.	A	G	.	.	MAF_USDA=6.25
NC_035095.1	31239990	.	G	A	.	.	MAF_INRAE=9.167;MAF_USDA=4.268
NC_035095.1	31240104	.	C	T	.	.	MAF_INRAE=3.797;MAF_USDA=5.0
NC_035095.1	31240115	.	T	G	.	.	MAF_INRAE=13.291;MAF_USDA=3.333
NC_035095.1	31240200	.	G	T	.	.	MAF_USDA=3.279
NC_035095.1	31240220	.	A	T	.	.	MAF_USDA=12.353
NC_035095.1	31240221	.	G	A	.	.	MAF_USDA=12.353
NC_035095.1	31240228	.	C	A	.	.	MAF_USDA=6.557
NC_035095.1	31240235	.	C	A	.	.	MAF_USDA=4.098
NC_035095.1	31240265	.	G	T	.	.	MAF_USDA=6.25
NC_035095.1	31240268	.	T	A	.	.	MAF_INRAE=5.063
NC_035095.1	31240269	.	T	A	.	.	MAF_INRAE=33.544;MAF_USDA=27.647
NC_035095.1	31240283	.	G	C	.	.	MAF_INRAE=10.833;MAF_USDA=14.118
NC_035095.1	31240314	.	T	G,C	.	.	MAF_INRAE=31.579
NC_035095.1	31240364	.	C	A	.	.	MAF_USDA=1.667
NC_035095.1	31240478	.	A	T	.	.	MAF_INRAE=22.5;MAF_USDA=12.5
NC_035095.1	31240567	.	G	C	.	.	MAF_INRAE=5.696;MAF_USDA=4.118
NC_035095.1	31240579	.	C	T	.	.	MAF_USDA=1.667
NC_035095.1	31240681	.	T	C	.	.	MAF_USDA=1.639
NC_035095.1	31240765	.	C	T	.	.	MAF_INRAE=22.785;MAF_USDA=22.941
NC_035095.1	31240780	.	T	C	.	.	MAF_INRAE=44.304;MAF_USDA=38.824
NC_035095.1	31240944	.	C	A	.	.	MAF_INRAE=22.785;MAF_USDA=30.588
NC_035095.1	31240963	.	G	T	.	.	MAF_USDA=3.279
NC_035095.1	31240975	.	A	C	.	.	MAF_INRAE=22.785;MAF_USDA=31.765
NC_035095.1	31240997	.	C	T	.	.	MAF_INRAE=5.696;MAF_USDA=4.118
NC_035095.1	31241024	.	C	T	.	.	MAF_INRAE=13.291;MAF_USDA=4.918
NC_035095.1	31241073	.	C	T	.	.	MAF_INRAE=22.785;MAF_USDA=31.176
NC_035095.1	31241087	.	C	T	.	.	MAF_USDA=2.459
NC_035095.1	31241114	.	A	G	.	.	MAF_USDA=4.098
NC_035095.1	31241191	.	C	T	.	.	MAF_INRAE=3.797;MAF_USDA=2.459
NC_035095.1	31241211	.	G	T	.	.	MAF_USDA=1.639
NC_035095.1	31241236	.	A	G	.	.	MAF_INRAE=22.785;MAF_USDA=31.765
NC_035095.1	31241278	.	T	A	.	.	MAF_USDA=3.279
NC_035095.1	31241301	.	G	A	.	.	MAF_INRAE=29.747;MAF_USDA=21.176
NC_035095.1	31241309	.	G	A	.	.	MAF_USDA=3.279
NC_035095.1	31241334	.	T	C	.	.	MAF_INRAE=33.544;MAF_USDA=28.824
NC_035095.1	31241347	.	C	T	.	.	MAF_USDA=4.098
NC_035095.1	31241391	.	T	A	.	.	MAF_INRAE=13.291;MAF_USDA=4.098
NC_035095.1	31241406	.	G	A	.	.	MAF_INRAE=3.797;MAF_USDA=2.459
NC_035095.1	31241412	.	C	A	.	.	MAF_INRAE=10.0;MAF_USDA=16.471
NC_035095.1	31241415	.	C	A	.	.	MAF_INRAE=3.797;MAF_USDA=1.639
NC_035095.1	31241447	.	G	T	.	.	MAF_INRAE=22.5;MAF_USDA=12.5
NC_035095.1	31241517	.	G	T	.	.	MAF_USDA=3.279
NC_035095.1	31241527	.	A	T	.	.	MAF_INRAE=22.785;MAF_USDA=31.765
NC_035095.1	31241567	.	G	T	.	.	MAF_USDA=2.459
NC_035095.1	31241568	.	A	T	.	.	MAF_USDA=4.098
NC_035095.1	31241631	.	A	C	.	.	MAF_USDA=2.459
NC_035095.1	31241632	.	A	C	.	.	MAF_USDA=3.279
NC_035095.1	31241637	.	G	T	.	.	MAF_USDA=1.639
NC_035095.1	31241707	.	C	T	.	.	MAF_USDA=2.381
NC_035095.1	31241901	.	T	C	.	.	MAF_INRAE=5.063;MAF_USDA=1.667
NC_035095.1	31241969	.	G	T	.	.	MAF_INRAE=1.667
NC_035095.1	31244433	.	A	C	.	.	MAF_INRAE=21.053
NC_035095.1	31244525	.	T	C	.	.	MAF_INRAE=14.167;MAF_USDA=28.571
NC_035095.1	31244529	.	G	A	.	.	MAF_USDA=4.167
NC_035095.1	31244547	.	T	A	.	.	MAF_USDA=1.667
NC_035095.1	31244651	.	T	C	.	.	MAF_INRAE=22.152;MAF_USDA=31.176
NC_035095.1	31244699	.	G	T	.	.	MAF_INRAE=33.544;MAF_USDA=27.059
NC_035095.1	31244732	.	G	A	.	.	MAF_USDA=4.118
NC_035095.1	31244790	.	C	T	.	.	MAF_USDA=3.279
NC_035095.1	31244840	.	A	G	.	.	MAF_INRAE=3.797;MAF_USDA=4.918
NC_035095.1	31244895	.	G	A	.	.	MAF_USDA=12.353
NC_035095.1	31244960	.	T	G	.	.	MAF_INRAE=44.304;MAF_USDA=43.75
NC_035095.1	31244961	.	T	A	.	.	MAF_INRAE=48.333;MAF_USDA=39.412
NC_035095.1	31245051	.	T	G	.	.	MAF_INRAE=3.797;MAF_USDA=2.459
NC_035095.1	31245065	.	A	G	.	.	MAF_INRAE=3.797;MAF_USDA=2.459
NC_035095.1	31245079	.	G	T	.	.	MAF_USDA=3.279
NC_035095.1	31245157	.	T	A	.	.	MAF_USDA=4.098
NC_035095.1	31245163	.	G	T	.	.	MAF_INRAE=43.671;MAF_USDA=37.647
NC_035095.1	31245169	.	T	G	.	.	MAF_INRAE=43.671;MAF_USDA=39.412
NC_035095.1	31245178	.	C	T	.	.	MAF_USDA=3.279
NC_035095.1	31245179	.	T	G	.	.	MAF_INRAE=6.329;MAF_USDA=18.235
NC_035095.1	31245245	.	A	G	.	.	MAF_USDA=3.279
NC_035095.1	31245274	.	A	G	.	.	MAF_INRAE=7.595;MAF_USDA=7.059
NC_035095.1	31245284	.	C	A	.	.	MAF_INRAE=10.833;MAF_USDA=9.412
NC_035095.1	31245319	.	T	A	.	.	MAF_USDA=1.639
NC_035095.1	31245326	.	C	A	.	.	MAF_USDA=3.279
NC_035095.1	31245327	.	A	G	.	.	MAF_USDA=12.353
NC_035095.1	31245329	.	T	C	.	.	MAF_USDA=2.459
NC_035095.1	31245342	.	G	A	.	.	MAF_INRAE=1.667
NC_035095.1	31245348	.	A	T	.	.	MAF_INRAE=1.667
NC_035095.1	31245349	.	T	A	.	.	MAF_INRAE=1.667
NC_035095.1	31245361	.	T	A	.	.	MAF_INRAE=2.5
NC_035095.1	31245397	.	C	A	.	.	MAF_USDA=6.557
NC_035095.1	31245607	.	G	C	.	.	MAF_INRAE=5.063;MAF_USDA=1.765
NC_035095.1	31245768	.	C	T	.	.	MAF_INRAE=23.333
NC_035095.1	31245812	.	G	C	.	.	MAF_INRAE=43.671;MAF_USDA=39.881
NC_035095.1	31245999	.	G	A	.	.	MAF_INRAE=21.053;MAF_USDA=2.459
NC_035095.1	31246015	.	T	G	.	.	MAF_USDA=1.639
NC_035095.1	31246152	.	G	A	.	.	MAF_INRAE=25.316;MAF_USDA=10.656
NC_035095.1	31246154	.	A	G	.	.	MAF_INRAE=11.392;MAF_USDA=27.647
NC_035095.1	31246172	.	T	G	.	.	MAF_USDA=3.279
NC_035095.1	31246510	.	G	A	.	.	MAF_INRAE=21.053
NC_035095.1	31246557	.	C	G	.	.	MAF_INRAE=21.053
NC_035095.1	31246606	.	C	T	.	.	MAF_USDA=3.279
NC_035095.1	31246632	.	T	G	.	.	MAF_INRAE=12.5
NC_035095.1	31246686	.	A	T	.	.	MAF_USDA=8.333
NC_035095.1	31246687	.	A	T	.	.	MAF_INRAE=5.063
NC_035095.1	31246719	.	A	G	.	.	MAF_INRAE=21.053;MAF_USDA=2.459
NC_035095.1	31246721	.	T	A	.	.	MAF_INRAE=25.316;MAF_USDA=9.836
NC_035095.1	31246749	.	G	C	.	.	MAF_INRAE=5.696;MAF_USDA=5.952
NC_035095.1	31246803	.	A	G	.	.	MAF_USDA=4.706
NC_035095.1	31246809	.	G	C	.	.	MAF_INRAE=29.747;MAF_USDA=21.176
NC_035095.1	31246811	.	T	A	.	.	MAF_USDA=3.279
NC_035095.1	31246867	.	G	T	.	.	MAF_INRAE=21.053;MAF_USDA=1.639
NC_035095.1	31246906	.	C	A	.	.	MAF_INRAE=5.063;MAF_USDA=1.639
NC_035095.1	31246909	.	C	G	.	.	MAF_INRAE=21.053;MAF_USDA=2.459
NC_035095.1	31246923	.	A	C	.	.	MAF_INRAE=21.053;MAF_USDA=2.459
NC_035095.1	31246967	.	G	A	.	.	MAF_INRAE=43.671;MAF_USDA=41.667
NC_035095.1	31246981	.	A	T	.	.	MAF_INRAE=13.291
NC_035095.1	31246984	.	G	A	.	.	MAF_INRAE=35.443;MAF_USDA=31.25
NC_035095.1	31247109	.	G	A	.	.	MAF_INRAE=39.241;MAF_USDA=28.824
NC_035095.1	31247111	.	C	G	.	.	MAF_INRAE=11.392;MAF_USDA=26.786
NC_035095.1	31247313	.	G	A	.	.	MAF_INRAE=12.025;MAF_USDA=27.647
NC_035095.1	31247356	.	G	A	.	.	MAF_INRAE=13.291;MAF_USDA=3.279
NC_035095.1	31247411	.	C	T	.	.	MAF_USDA=3.279
NC_035095.1	31247460	.	C	T	.	.	MAF_INRAE=10.526;MAF_USDA=6.25
NC_035095.1	31247518	.	G	A	.	.	MAF_INRAE=22.5;MAF_USDA=12.5
NC_035095.1	31247533	.	C	T	.	.	MAF_INRAE=12.025;MAF_USDA=25.0
NC_035095.1	31247646	.	A	T	.	.	MAF_INRAE=37.975;MAF_USDA=26.19
NC_035095.1	31247669	.	T	C	.	.	MAF_INRAE=44.304;MAF_USDA=44.643
NC_035095.1	31247756	.	C	T	.	.	MAF_USDA=3.279
NC_035095.1	31247848	.	A	G	.	.	MAF_USDA=3.279
NC_035095.1	31247875	.	T	C	.	.	MAF_INRAE=25.316;MAF_USDA=9.016
NC_035095.1	31248135	.	C	A	.	.	MAF_USDA=3.279
NC_035095.1	31248216	.	G	A	.	.	MAF_USDA=3.279
NC_035095.1	31248282	.	T	G	.	.	MAF_USDA=1.639
NC_035095.1	31248308	.	G	A	.	.	MAF_INRAE=38.608;MAF_USDA=26.471
NC_035095.1	31248376	.	T	A	.	.	MAF_INRAE=37.975;MAF_USDA=26.471
NC_035095.1	31248383	.	G	A	.	.	MAF_USDA=3.279
NC_035095.1	31248453	.	A	T	.	.	MAF_INRAE=10.833;MAF_USDA=16.471
NC_035095.1	31248531	.	G	A	.	.	MAF_INRAE=17.722;MAF_USDA=26.471
NC_035095.1	31248620	.	G	A	.	.	MAF_USDA=2.459
NC_035095.1	31248747	.	G	T	.	.	MAF_INRAE=10.0;MAF_USDA=4.118
NC_035095.1	31248748	.	A	T	.	.	MAF_USDA=1.667
NC_035095.1	31248779	.	A	C	.	.	MAF_USDA=4.167
NC_035095.1	31248792	.	T	G	.	.	MAF_USDA=2.5
NC_035095.1	31248810	.	T	G	.	.	MAF_USDA=2.5
NC_035095.1	31248926	.	C	T	.	.	MAF_INRAE=12.658;MAF_USDA=3.279
NC_035095.1	31248935	.	G	A	.	.	MAF_USDA=1.639
NC_035095.1	31248971	.	G	C	.	.	MAF_USDA=14.118
NC_035095.1	31249027	.	G	T	.	.	MAF_INRAE=11.392;MAF_USDA=19.412
NC_035095.1	31249140	.	T	A	.	.	MAF_USDA=3.279
NC_035095.1	31249157	.	A	G	.	.	MAF_INRAE=9.167;MAF_USDA=4.118
NC_035095.1	31249199	.	G	T	.	.	MAF_INRAE=22.5;MAF_USDA=4.118
NC_035095.1	31249204	.	T	G	.	.	MAF_USDA=1.639
NC_035095.1	31249237	.	T	G	.	.	MAF_USDA=3.279
NC_035095.1	31249290	.	G	T	.	.	MAF_USDA=3.279
NC_035095.1	31249310	.	C	T	.	.	MAF_USDA=3.279
NC_035095.1	31249341	.	G	T	.	.	MAF_USDA=2.941
NC_035095.1	31249408	.	C	G	.	.	MAF_USDA=41.667
NC_035095.1	31249443	.	C	G	.	.	MAF_USDA=3.279
NC_035095.1	31249488	.	C	T	.	.	MAF_INRAE=5.063
NC_035095.1	31249514	.	G	T	.	.	MAF_USDA=2.941
NC_035095.1	31249536	.	C	A	.	.	MAF_USDA=2.459
NC_035095.1	31249557	.	C	T	.	.	MAF_INRAE=7.595;MAF_USDA=6.471
NC_035095.1	31249567	.	G	A	.	.	MAF_USDA=2.459
NC_035095.1	31249584	.	G	A	.	.	MAF_INRAE=36.842;MAF_USDA=26.471
NC_035095.1	31249622	.	C	T	.	.	MAF_USDA=4.098
NC_035095.1	31249703	.	A	T	.	.	MAF_USDA=2.459
NC_035095.1	31249712	.	A	C	.	.	MAF_USDA=5.738
NC_035095.1	31249718	.	T	G	.	.	MAF_USDA=1.639
NC_035095.1	31249723	.	T	G	.	.	MAF_INRAE=40.0;MAF_USDA=30.588
NC_035095.1	31249727	.	G	T	.	.	MAF_USDA=3.279
NC_035095.1	31249766	.	G	T	.	.	MAF_INRAE=20.253;MAF_USDA=5.738
NC_035095.1	31249772	.	C	A	.	.	MAF_USDA=1.639
NC_035095.1	31249802	.	G	A	.	.	MAF_USDA=4.098
NC_035095.1	31249812	.	G	A	.	.	MAF_USDA=3.279
NC_035095.1	31249821	.	C	T	.	.	MAF_USDA=5.738
NC_035095.1	31249846	.	A	G	.	.	MAF_USDA=4.098
NC_035095.1	31249847	.	C	G	.	.	MAF_INRAE=21.053;MAF_USDA=2.459
NC_035095.1	31249933	.	A	C	.	.	MAF_USDA=3.279
NC_035095.1	31249938	.	A	T	.	.	MAF_INRAE=43.671;MAF_USDA=43.529
NC_035095.1	31249948	.	A	C	.	.	MAF_USDA=3.279
NC_035095.1	31249956	.	T	C	.	.	MAF_USDA=3.279
NC_035095.1	31250000	.	G	A	.	.	MAF_INRAE=3.797;MAF_USDA=1.639
NC_035095.1	31250061	.	T	A	.	.	MAF_USDA=4.098
NC_035095.1	31250138	.	A	T	.	.	MAF_INRAE=38.608;MAF_USDA=25.882
NC_035095.1	31250148	.	A	T	.	.	MAF_INRAE=38.608;MAF_USDA=25.882
NC_035095.1	31250199	.	C	A	.	.	MAF_INRAE=3.333;MAF_USDA=8.197
NC_035095.1	31250257	.	C	T	.	.	MAF_USDA=3.279
NC_035095.1	31250273	.	T	G	.	.	MAF_INRAE=21.053;MAF_USDA=7.377
NC_035095.1	31250388	.	G	A	.	.	MAF_USDA=2.459
NC_035095.1	31250438	.	T	G	.	.	MAF_INRAE=21.053;MAF_USDA=2.459
NC_035095.1	31250530	.	C	T	.	.	MAF_USDA=4.098
NC_035095.1	31250628	.	C	T	.	.	MAF_INRAE=22.5;MAF_USDA=12.5
NC_035095.1	31250633	.	C	T	.	.	MAF_USDA=6.557
NC_035095.1	31250677	.	T	G	.	.	MAF_INRAE=43.671
NC_035095.1	31250727	.	G	T	.	.	MAF_USDA=3.279
NC_035095.1	31250796	.	A	G	.	.	MAF_INRAE=21.053;MAF_USDA=2.459
NC_035095.1	31250832	.	A	G	.	.	MAF_USDA=2.459
NC_035095.1	31250875	.	C	T	.	.	MAF_USDA=6.557
NC_035095.1	31250876	.	G	A	.	.	MAF_USDA=3.279
NC_035095.1	31250883	.	G	A	.	.	MAF_USDA=3.279
NC_035095.1	31250914	.	G	A	.	.	MAF_USDA=3.279
NC_035095.1	31250935	.	G	C	.	.	MAF_INRAE=21.053;MAF_USDA=2.459
NC_035095.1	31251005	.	C	A	.	.	MAF_USDA=5.738
NC_035095.1	31251015	.	T	G	.	.	MAF_USDA=3.279
NC_035095.1	31251167	.	G	T	.	.	MAF_INRAE=13.291;MAF_USDA=4.918
NC_035095.1	31251207	.	G	A	.	.	MAF_INRAE=30.38;MAF_USDA=21.765
NC_035095.1	31251245	.	C	T	.	.	MAF_INRAE=8.228;MAF_USDA=1.639
NC_035095.1	31251280	.	T	G	.	.	MAF_INRAE=28.481;MAF_USDA=12.941
NC_035095.1	31251312	.	T	A	.	.	MAF_INRAE=43.671;MAF_USDA=45.882
NC_035095.1	31251337	.	A	G	.	.	MAF_USDA=5.294
NC_035095.1	31251414	.	T	C	.	.	MAF_USDA=1.639
NC_035095.1	31251535	.	A	G	.	.	MAF_USDA=3.279
NC_035095.1	31251538	.	C	T	.	.	MAF_INRAE=21.053;MAF_USDA=2.353
NC_035095.1	31251541	.	C	A	.	.	MAF_USDA=3.279
NC_035095.1	31251582	.	G	T	.	.	MAF_USDA=3.279
NC_035095.1	31251634	.	A	G	.	.	MAF_USDA=4.167
NC_035095.1	31251655	.	G	T	.	.	MAF_USDA=6.25
NC_035095.1	31251659	.	A	T	.	.	MAF_USDA=4.167
NC_035095.1	31251741	.	T	G	.	.	MAF_INRAE=13.291;MAF_USDA=3.279
NC_035095.1	31251754	.	G	T	.	.	MAF_INRAE=12.025;MAF_USDA=19.412
NC_035095.1	31251812	.	T	C	.	.	MAF_INRAE=12.025;MAF_USDA=24.118
NC_035095.1	31251816	.	C	A	.	.	MAF_INRAE=20.886;MAF_USDA=9.412
NC_035095.1	31251829	.	C	T	.	.	MAF_INRAE=10.833;MAF_USDA=17.059
NC_035095.1	31251903	.	G	C	.	.	MAF_INRAE=44.304;MAF_USDA=43.529
NC_035095.1	31251946	.	G	A	.	.	MAF_USDA=4.706
NC_035095.1	31251982	.	G	A	.	.	MAF_INRAE=5.696;MAF_USDA=3.529
NC_035095.1	31252007	.	C	T	.	.	MAF_INRAE=12.025;MAF_USDA=23.529
NC_035095.1	31252054	.	T	G	.	.	MAF_INRAE=20.253;MAF_USDA=6.557
NC_035095.1	31252073	.	C	A	.	.	MAF_INRAE=21.053
NC_035095.1	31252078	.	A	T	.	.	MAF_USDA=3.279
NC_035095.1	31252136	.	G	C	.	.	MAF_USDA=4.098
NC_035095.1	31252174	.	C	A	.	.	MAF_USDA=2.459
NC_035095.1	31252180	.	T	A	.	.	MAF_USDA=3.279
NC_035095.1	31252211	.	G	T	.	.	MAF_USDA=4.098
NC_035095.1	31252217	.	T	C	.	.	MAF_USDA=3.279
NC_035095.1	31252233	.	T	A	.	.	MAF_USDA=4.098
NC_035095.1	31252253	.	C	A	.	.	MAF_INRAE=44.304;MAF_USDA=30.588
NC_035095.1	31252285	.	T	G	.	.	MAF_INRAE=21.053;MAF_USDA=2.459
NC_035095.1	31252300	.	A	G	.	.	MAF_INRAE=10.0;MAF_USDA=4.118
NC_035095.1	31252360	.	C	A	.	.	MAF_USDA=1.765
NC_035095.1	31252371	.	T	G	.	.	MAF_INRAE=32.911;MAF_USDA=45.882
NC_035095.1	31252394	.	G	A	.	.	MAF_USDA=3.279
NC_035095.1	31252454	.	G	T	.	.	MAF_USDA=14.118
NC_035095.1	31252492	.	A	C	.	.	MAF_USDA=3.279
NC_035095.1	31252537	.	G	A	.	.	MAF_USDA=1.639
NC_035095.1	31252616	.	T	C	.	.	MAF_USDA=14.118
NC_035095.1	31252638	.	G	T	.	.	MAF_INRAE=22.5;MAF_USDA=12.5
NC_035095.1	31252654	.	G	A	.	.	MAF_USDA=4.706
NC_035095.1	31252716	.	G	A	.	.	MAF_INRAE=32.278;MAF_USDA=45.294
NC_035095.1	31252752	.	C	T	.	.	MAF_INRAE=21.053;MAF_USDA=2.459
NC_035095.1	31252779	.	C	A	.	.	MAF_USDA=6.557
NC_035095.1	31252811	.	A	G	.	.	MAF_USDA=3.279
NC_035095.1	31252813	.	G	C	.	.	MAF_INRAE=21.053;MAF_USDA=3.279
NC_035095.1	31252872	.	T	C	.	.	MAF_USDA=3.279
NC_035095.1	31252915	.	A	G	.	.	MAF_INRAE=21.053;MAF_USDA=2.459
NC_035095.1	31252942	.	G	T	.	.	MAF_INRAE=21.053;MAF_USDA=2.459
NC_035095.1	31252999	.	T	A	.	.	MAF_USDA=2.941
NC_035095.1	31253006	.	G	A	.	.	MAF_INRAE=21.053;MAF_USDA=2.459
NC_035095.1	31253012	.	A	T	.	.	MAF_INRAE=27.215;MAF_USDA=40.0
NC_035095.1	31253013	.	G	A	.	.	MAF_INRAE=2.532
NC_035095.1	31253174	.	G	T	.	.	MAF_USDA=1.639
NC_035095.1	31253205	.	T	A	.	.	MAF_INRAE=21.053;MAF_USDA=7.377
NC_035095.1	31253264	.	G	C	.	.	MAF_USDA=14.706
NC_035095.1	31253281	.	G	A	.	.	MAF_INRAE=21.053;MAF_USDA=3.279
NC_035095.1	31253358	.	C	A	.	.	MAF_USDA=4.918
NC_035095.1	31253647	.	G	T	.	.	MAF_USDA=4.098
NC_035095.1	31253859	.	C	T	.	.	MAF_INRAE=21.053
NC_035095.1	31253871	.	C	T	.	.	MAF_USDA=5.294
NC_035095.1	31253872	.	G	A	.	.	MAF_USDA=5.738
NC_035095.1	31254008	.	A	T	.	.	MAF_INRAE=10.526;MAF_USDA=1.639
NC_035095.1	31254049	.	G	A	.	.	MAF_INRAE=10.833;MAF_USDA=16.471
NC_035095.1	31254098	.	C	T	.	.	MAF_INRAE=7.595;MAF_USDA=7.647
NC_035095.1	31254106	.	A	C	.	.	MAF_INRAE=10.0;MAF_USDA=12.5
NC_035095.1	31254120	.	G	A	.	.	MAF_INRAE=44.304;MAF_USDA=30.0
NC_035095.1	31254140	.	C	T	.	.	MAF_USDA=3.279
NC_035095.1	31254160	.	C	A	.	.	MAF_USDA=4.098
NC_035095.1	31254244	.	C	A	.	.	MAF_USDA=6.557
NC_035095.1	31254257	.	G	C	.	.	MAF_INRAE=13.291;MAF_USDA=3.279
NC_035095.1	31254292	.	T	C	.	.	MAF_INRAE=21.053
NC_035095.1	31254315	.	G	A	.	.	MAF_INRAE=26.582;MAF_USDA=41.765
NC_035095.1	31254394	.	A	G	.	.	MAF_USDA=4.098
NC_035095.1	31254402	.	G	C	.	.	MAF_INRAE=3.797;MAF_USDA=4.098
NC_035095.1	31254412	.	T	G	.	.	MAF_INRAE=21.053;MAF_USDA=2.459
NC_035095.1	31254547	.	G	A	.	.	MAF_INRAE=19.62;MAF_USDA=22.941
NC_035095.1	31254557	.	T	C	.	.	MAF_INRAE=6.667
NC_035095.1	31254571	.	G	T	.	.	MAF_USDA=2.459
NC_035095.1	31254572	.	T	G	.	.	MAF_USDA=2.459
NC_035095.1	31254573	.	G	T	.	.	MAF_USDA=2.459
NC_035095.1	31254574	.	C	A	.	.	MAF_USDA=2.459
NC_035095.1	31254777	.	A	T	.	.	MAF_USDA=3.279
NC_035095.1	31254857	.	C	A	.	.	MAF_USDA=4.167
NC_035095.1	31254943	.	C	T	.	.	MAF_INRAE=21.053;MAF_USDA=2.459
NC_035095.1	31254969	.	C	G	.	.	MAF_INRAE=21.053;MAF_USDA=2.459
NC_035095.1	31254982	.	G	C	.	.	MAF_INRAE=13.291
NC_035095.1	31255063	.	A	T	.	.	MAF_USDA=4.167
NC_035095.1	31255069	.	T	A	.	.	MAF_USDA=2.459
NC_035095.1	31255146	.	T	G	.	.	MAF_INRAE=21.053
NC_035095.1	31255162	.	C	T	.	.	MAF_USDA=4.167
NC_035095.1	31255175	.	A	G	.	.	MAF_INRAE=13.291;MAF_USDA=39.881
NC_035095.1	31255198	.	A	C	.	.	MAF_USDA=4.167
NC_035095.1	31255226	.	C	A	.	.	MAF_INRAE=10.833;MAF_USDA=15.476
NC_035095.1	31255229	.	C	T	.	.	MAF_INRAE=10.833;MAF_USDA=15.476
NC_035095.1	31255273	.	C	A	.	.	MAF_INRAE=38.333;MAF_USDA=30.952
NC_035095.1	31255382	.	C	T	.	.	MAF_USDA=3.279
NC_035095.1	31255422	.	C	A	.	.	MAF_USDA=6.557
NC_035095.1	31255509	.	C	T	.	.	MAF_INRAE=4.167;MAF_USDA=12.353
NC_035095.1	31255576	.	T	C	.	.	MAF_USDA=3.279
NC_035095.1	31255577	.	C	T	.	.	MAF_USDA=3.279
NC_035095.1	31255624	.	C	G	.	.	MAF_INRAE=26.667;MAF_USDA=6.557
NC_035095.1	31255692	.	A	T	.	.	MAF_INRAE=10.833;MAF_USDA=4.918
NC_035095.1	31255707	.	T	C	.	.	MAF_USDA=3.529
NC_035095.1	31255720	.	C	T	.	.	MAF_INRAE=7.5;MAF_USDA=21.765
NC_035095.1	31255781	.	C	T	.	.	MAF_USDA=3.279
NC_035095.1	31255798	.	A	G	.	.	MAF_INRAE=5.0;MAF_USDA=12.353
NC_035095.1	31255803	.	C	T	.	.	MAF_USDA=7.377
NC_035095.1	31255869	.	C	T	.	.	MAF_USDA=3.279
NC_035095.1	31255888	.	G	T	.	.	MAF_USDA=2.459
NC_035095.1	31255909	.	C	A	.	.	MAF_USDA=3.279
NC_035095.1	31256034	.	T	C	.	.	MAF_USDA=4.167
NC_035095.1	31256102	.	T	A	.	.	MAF_USDA=3.279
NC_035095.1	31256162	.	A	T	.	.	MAF_INRAE=10.833;MAF_USDA=25.0
NC_035095.1	31256303	.	A	T	.	.	MAF_USDA=13.529
NC_035095.1	31256668	.	G	A	.	.	MAF_INRAE=5.0;MAF_USDA=4.098
NC_035095.1	31257087	.	T	A	.	.	MAF_USDA=3.279
NC_035095.1	31257118	.	T	G	.	.	MAF_INRAE=10.833;MAF_USDA=17.059
NC_035095.1	31257233	.	A	G	.	.	MAF_USDA=2.459
NC_035095.1	31257244	.	C	T	.	.	MAF_USDA=3.279
NC_035095.1	31257320	.	C	T	.	.	MAF_INRAE=29.167;MAF_USDA=30.0
NC_035095.1	31257353	.	T	A	.	.	MAF_INRAE=29.167;MAF_USDA=29.412
NC_035095.1	31257373	.	C	A	.	.	MAF_INRAE=23.333;MAF_USDA=12.5
NC_035095.1	31257441	.	A	G	.	.	MAF_INRAE=13.333;MAF_USDA=8.824
NC_035095.1	31257480	.	T	G	.	.	MAF_USDA=3.279
NC_035095.1	31257497	.	T	A	.	.	MAF_USDA=4.706
NC_035095.1	31257699	.	T	G	.	.	MAF_INRAE=8.333;MAF_USDA=7.647
NC_035095.1	31257728	.	A	T	.	.	MAF_USDA=3.279
NC_035095.1	31257784	.	G	T	.	.	MAF_INRAE=43.333;MAF_USDA=31.176
NC_035095.1	31257908	.	G	A	.	.	MAF_USDA=5.738
NC_035095.1	31257925	.	C	A	.	.	MAF_INRAE=23.333;MAF_USDA=21.765
NC_035095.1	31257929	.	G	A	.	.	MAF_USDA=6.25
NC_035095.1	31258107	.	G	T	.	.	MAF_USDA=6.557
NC_035095.1	31258181	.	G	A	.	.	MAF_USDA=4.098
NC_035095.1	31258199	.	C	T	.	.	MAF_USDA=2.459
NC_035095.1	31258300	.	A	C	.	.	MAF_USDA=3.279
NC_035095.1	31258318	.	C	T	.	.	MAF_INRAE=44.167;MAF_USDA=29.167
NC_035095.1	31258448	.	A	C	.	.	MAF_INRAE=9.167
NC_035095.1	31258571	.	C	A	.	.	MAF_USDA=17.059
NC_035095.1	31260026	.	A	G	.	.	MAF_USDA=6.25
NC_035095.1	31260071	.	A	T	.	.	MAF_INRAE=25.0
NC_035095.1	31260072	.	T	G	.	.	MAF_INRAE=25.0;MAF_USDA=25.0
NC_035095.1	31260074	.	T	C	.	.	MAF_USDA=1.667
NC_035095.1	31260106	.	A	T	.	.	MAF_INRAE=21.667
NC_035095.1	31260196	.	A	T	.	.	MAF_INRAE=23.333;MAF_USDA=22.941
NC_035095.1	31260234	.	C	G	.	.	MAF_INRAE=22.5;MAF_USDA=12.5
NC_035095.1	31260238	.	G	C	.	.	MAF_USDA=3.279
NC_035095.1	31260329	.	C	T	.	.	MAF_INRAE=21.667
NC_035095.1	31260335	.	T	A	.	.	MAF_INRAE=3.333;MAF_USDA=4.167
NC_035095.1	31260350	.	T	G	.	.	MAF_USDA=14.118
NC_035095.1	31260451	.	T	A	.	.	MAF_USDA=3.279
NC_035095.1	31260468	.	A	C	.	.	MAF_INRAE=20.833;MAF_USDA=12.5
NC_035095.1	31260490	.	G	C	.	.	MAF_USDA=4.098
NC_035095.1	31260568	.	A	G	.	.	MAF_USDA=5.738
NC_035095.1	31260575	.	G	C	.	.	MAF_USDA=4.098
NC_035095.1	31260601	.	G	T	.	.	MAF_USDA=3.279
NC_035095.1	31260734	.	G	A	.	.	MAF_USDA=1.639
NC_035095.1	31260752	.	A	C	.	.	MAF_USDA=3.279
NC_035095.1	31260760	.	C	A	.	.	MAF_USDA=5.738
NC_035095.1	31260776	.	T	C	.	.	MAF_USDA=3.279
NC_035095.1	31260781	.	G	T	.	.	MAF_INRAE=28.333;MAF_USDA=32.941
NC_035095.1	31260822	.	A	T	.	.	MAF_INRAE=28.333;MAF_USDA=32.353
NC_035095.1	31260837	.	G	A	.	.	MAF_INRAE=10.833;MAF_USDA=3.279
NC_035095.1	31260856	.	C	A	.	.	MAF_USDA=11.905
NC_035095.1	31260902	.	C	A	.	.	MAF_INRAE=7.5
NC_035095.1	31260906	.	C	T	.	.	MAF_USDA=1.667
NC_035095.1	31260910	.	A	G	.	.	MAF_USDA=6.667
NC_035095.1	31260912	.	G	T	.	.	MAF_INRAE=7.5
NC_035095.1	31260917	.	A	C	.	.	MAF_USDA=4.762
NC_035095.1	31260922	.	T	C	.	.	MAF_INRAE=7.5
NC_035095.1	31260923	.	G	T	.	.	MAF_USDA=3.333
NC_035095.1	31260924	.	T	C	.	.	MAF_INRAE=28.333;MAF_USDA=33.333
NC_035095.1	31260968	.	C	T	.	.	MAF_INRAE=10.0;MAF_USDA=4.706
NC_035095.1	31260978	.	T	C	.	.	MAF_USDA=2.941
NC_035095.1	31261017	.	T	G	.	.	MAF_INRAE=21.667;MAF_USDA=7.377
NC_035095.1	31261035	.	A	T	.	.	MAF_INRAE=43.333;MAF_USDA=30.0
NC_035095.1	31261040	.	A	C	.	.	MAF_USDA=4.098
NC_035095.1	31261127	.	A	T	.	.	MAF_INRAE=28.333;MAF_USDA=25.0
NC_035095.1	31261163	.	T	A	.	.	MAF_INRAE=13.333;MAF_USDA=7.059
NC_035095.1	31261203	.	T	C	.	.	MAF_INRAE=28.333;MAF_USDA=28.235
NC_035095.1	31261218	.	A	C	.	.	MAF_USDA=4.918
NC_035095.1	31261232	.	C	A	.	.	MAF_USDA=3.279
NC_035095.1	31261241	.	T	G	.	.	MAF_INRAE=43.333;MAF_USDA=30.588
NC_035095.1	31261291	.	G	A	.	.	MAF_USDA=3.279
NC_035095.1	31261387	.	A	G	.	.	MAF_USDA=2.459
NC_035095.1	31261439	.	G	A	.	.	MAF_USDA=4.098
NC_035095.1	31261472	.	G	A	.	.	MAF_USDA=8.197
NC_035095.1	31261514	.	G	C	.	.	MAF_USDA=4.098
NC_035095.1	31261564	.	C	A	.	.	MAF_INRAE=10.833;MAF_USDA=4.918
NC_035095.1	31261588	.	T	C	.	.	MAF_USDA=16.471
NC_035095.1	31261637	.	C	T	.	.	MAF_INRAE=28.333;MAF_USDA=29.412
NC_035095.1	31261674	.	C	A	.	.	MAF_INRAE=4.167;MAF_USDA=4.118
NC_035095.1	31261677	.	A	T	.	.	MAF_USDA=1.639
NC_035095.1	31261700	.	A	T	.	.	MAF_INRAE=4.167
NC_035095.1	31261701	.	G	T	.	.	MAF_INRAE=10.833;MAF_USDA=15.882
NC_035095.1	31261745	.	C	A	.	.	MAF_USDA=4.167
NC_035095.1	31261747	.	C	T	.	.	MAF_USDA=14.881
NC_035095.1	31261777	.	T	A	.	.	MAF_USDA=4.167
NC_035095.1	31261789	.	G	A	.	.	MAF_USDA=3.279
NC_035095.1	31261857	.	G	A	.	.	MAF_INRAE=3.333;MAF_USDA=3.333
NC_035095.1	31261996	.	T	C	.	.	MAF_USDA=4.167
NC_035095.1	31262015	.	G	T	.	.	MAF_USDA=4.098
NC_035095.1	31262384	.	C	T	.	.	MAF_USDA=4.706
NC_035095.1	31262387	.	G	A	.	.	MAF_USDA=3.279
NC_035095.1	31262439	.	G	T	.	.	MAF_USDA=4.098
NC_035095.1	31262570	.	G	A	.	.	MAF_USDA=6.25
NC_035095.1	31262609	.	C	T	.	.	MAF_INRAE=3.333;MAF_USDA=4.098
NC_035095.1	31262623	.	C	A	.	.	MAF_USDA=3.279
NC_035095.1	31262630	.	G	T	.	.	MAF_USDA=3.279
NC_035095.1	31262653	.	C	A	.	.	MAF_USDA=1.639
NC_035095.1	31262717	.	G	A	.	.	MAF_INRAE=10.833;MAF_USDA=4.918
NC_035095.1	31262739	.	C	T	.	.	MAF_INRAE=27.5;MAF_USDA=29.412
NC_035095.1	31262863	.	C	A	.	.	MAF_USDA=1.639
NC_035095.1	31262990	.	T	C	.	.	MAF_USDA=1.639
NC_035095.1	31263044	.	A	G	.	.	MAF_USDA=6.25
NC_035095.1	31263143	.	G	T	.	.	MAF_INRAE=10.833;MAF_USDA=15.882
NC_035095.1	31263193	.	C	A	.	.	MAF_INRAE=10.0;MAF_USDA=12.5
NC_035095.1	31263196	.	G	A	.	.	MAF_USDA=2.941
NC_035095.1	31263212	.	G	T	.	.	MAF_INRAE=5.0
NC_035095.1	31263236	.	C	G	.	.	MAF_USDA=4.918
NC_035095.1	31263284	.	T	G	.	.	MAF_INRAE=10.0;MAF_USDA=12.5
NC_035095.1	31263301	.	C	A	.	.	MAF_USDA=3.279
NC_035095.1	31263313	.	C	T	.	.	MAF_USDA=2.459
NC_035095.1	31263325	.	C	T	.	.	MAF_USDA=2.459
NC_035095.1	31263327	.	G	A	.	.	MAF_USDA=3.279
NC_035095.1	31263346	.	GGCTGTAAC	GGCTGTAAT	.	.	MAF_USDA=12.5
NC_035095.1	31263411	.	C	T	.	.	MAF_INRAE=10.833
NC_035095.1	31263442	.	A	C	.	.	MAF_USDA=39.881
NC_035095.1	31263497	.	T	G	.	.	MAF_USDA=38.69
NC_035095.1	31263567	.	G	T	.	.	MAF_USDA=1.667
NC_035095.1	31263577	.	G	T	.	.	MAF_INRAE=21.667
NC_035095.1	31263710	.	T	C	.	.	MAF_INRAE=10.833;MAF_USDA=15.882
NC_035095.1	31263789	.	A	G	.	.	MAF_USDA=7.059
NC_035095.1	31263802	.	T	A	.	.	MAF_USDA=1.639
NC_035095.1	31263849	.	G	T	.	.	MAF_USDA=1.639
NC_035095.1	31263864	.	G	A	.	.	MAF_INRAE=21.667;MAF_USDA=6.557
NC_035095.1	31263910	.	C	T	.	.	MAF_INRAE=10.0;MAF_USDA=13.529
NC_035095.1	31263917	.	C	T	.	.	MAF_USDA=4.167
NC_035095.1	31263941	.	G	A	.	.	MAF_USDA=3.279
NC_035095.1	31263953	.	C	T	.	.	MAF_INRAE=5.0
NC_035095.1	31263981	.	A	T	.	.	MAF_USDA=4.918
NC_035095.1	31263988	.	C	T	.	.	MAF_USDA=4.918
NC_035095.1	31263992	.	T	C	.	.	MAF_USDA=6.471
NC_035095.1	31263993	.	A	T	.	.	MAF_USDA=6.471
NC_035095.1	31264025	.	T	C	.	.	MAF_INRAE=5.0;MAF_USDA=6.557
NC_035095.1	31264051	.	C	T	.	.	MAF_INRAE=10.0;MAF_USDA=12.5
NC_035095.1	31264118	.	T	C	.	.	MAF_INRAE=1.667;MAF_USDA=1.639
NC_035095.1	31264121	.	C	T	.	.	MAF_USDA=2.459
NC_035095.1	31264299	.	A	T	.	.	MAF_USDA=16.667
NC_035095.1	31264331	.	C	T	.	.	MAF_USDA=5.738
NC_035095.1	31264365	.	G	C	.	.	MAF_USDA=4.918
NC_035095.1	31264407	.	G	A	.	.	MAF_USDA=4.098
NC_035095.1	31264408	.	A	T	.	.	MAF_INRAE=23.333;MAF_USDA=20.588
NC_035095.1	31264443	.	G	T	.	.	MAF_USDA=5.738
NC_035095.1	31264463	.	G	A	.	.	MAF_USDA=3.279
NC_035095.1	31264487	.	A	T	.	.	MAF_INRAE=10.833;MAF_USDA=15.294
NC_035095.1	31264504	.	G	A	.	.	MAF_USDA=4.098
NC_035095.1	31264645	.	G	T	.	.	MAF_USDA=5.738
NC_035095.1	31264675	.	G	A	.	.	MAF_USDA=3.279
NC_035095.1	31264718	.	C	T	.	.	MAF_USDA=8.333
NC_035095.1	31264869	.	T	C	.	.	MAF_USDA=15.294
NC_035095.1	31264873	.	T	C	.	.	MAF_USDA=14.706
NC_035095.1	31264899	.	G	T	.	.	MAF_USDA=1.765
NC_035095.1	31264921	.	T	C	.	.	MAF_USDA=16.471
NC_035095.1	31264927	.	T	C	.	.	MAF_USDA=14.706
NC_035095.1	31264942	.	T	C	.	.	MAF_USDA=14.118
NC_035095.1	31264960	.	T	A	.	.	MAF_USDA=15.294
NC_035095.1	31264968	.	C	T	.	.	MAF_USDA=2.459
NC_035095.1	31264971	.	T	C	.	.	MAF_USDA=15.294
NC_035095.1	31264978	.	T	C	.	.	MAF_USDA=14.706
NC_035095.1	31264987	.	T	G	.	.	MAF_USDA=15.294
NC_035095.1	31264990	.	C	T	.	.	MAF_USDA=4.167
NC_035095.1	31265023	.	G	A	.	.	MAF_INRAE=10.833;MAF_USDA=17.059
NC_035095.1	31265028	.	G	T	.	.	MAF_INRAE=1.667;MAF_USDA=2.459
NC_035095.1	31265074	.	G	A	.	.	MAF_USDA=2.459
NC_035095.1	31265091	.	C	T	.	.	MAF_INRAE=5.0
NC_035095.1	31265110	.	T	C	.	.	MAF_INRAE=4.167;MAF_USDA=6.471
NC_035095.1	31265136	.	T	C	.	.	MAF_USDA=2.459
NC_035095.1	31265380	.	C	A	.	.	MAF_INRAE=20.833
NC_035095.1	31265382	.	A	T	.	.	MAF_INRAE=20.833
NC_035095.1	31265440	.	C	T	.	.	MAF_USDA=3.279
NC_035095.1	31265516	.	A	G	.	.	MAF_USDA=3.279
NC_035095.1	31265526	.	G	T	.	.	MAF_USDA=3.279
NC_035095.1	31265605	.	A	T	.	.	MAF_USDA=3.279
NC_035095.1	31265619	.	C	A	.	.	MAF_USDA=5.738
NC_035095.1	31265627	.	C	T	.	.	MAF_USDA=5.738
NC_035095.1	31265686	.	G	A	.	.	MAF_INRAE=12.5;MAF_USDA=20.0
NC_035095.1	31265700	.	T	A	.	.	MAF_USDA=1.639
NC_035095.1	31265721	.	A	C	.	.	MAF_USDA=1.639
NC_035095.1	31265727	.	G	A	.	.	MAF_INRAE=28.333;MAF_USDA=31.765
NC_035095.1	31265848	.	T	C	.	.	MAF_INRAE=12.5
NC_035095.1	31265851	.	A	C	.	.	MAF_USDA=18.75
NC_035095.1	31265852	.	G	A	.	.	MAF_USDA=18.75
NC_035095.1	31265856	.	G	A	.	.	MAF_INRAE=12.5;MAF_USDA=18.75
NC_035095.1	31265861	.	A	G	.	.	MAF_INRAE=9.167;MAF_USDA=12.5
NC_035095.1	31265956	.	C	A	.	.	MAF_USDA=3.529
NC_035095.1	31265973	.	G	C	.	.	MAF_USDA=2.941
NC_035095.1	31266002	.	A	T	.	.	MAF_USDA=3.529
NC_035095.1	31266010	.	A	T	.	.	MAF_USDA=4.167
NC_035095.1	31266016	.	A	G	.	.	MAF_USDA=3.279
NC_035095.1	31266077	.	T	A	.	.	MAF_USDA=1.639
NC_035095.1	31266138	.	T	C	.	.	MAF_INRAE=20.833;MAF_USDA=2.459
NC_035095.1	31266237	.	T	G	.	.	MAF_INRAE=1.667;MAF_USDA=1.639
NC_035095.1	31266366	.	G	A	.	.	MAF_USDA=3.279
NC_035095.1	31266379	.	C	T	.	.	MAF_USDA=2.941
NC_035095.1	31266393	.	T	G	.	.	MAF_USDA=3.279
NC_035095.1	31266425	.	T	C	.	.	MAF_INRAE=28.333;MAF_USDA=32.353
NC_035095.1	31266430	.	G	A	.	.	MAF_INRAE=4.167;MAF_USDA=4.118
NC_035095.1	31266693	.	A	T	.	.	MAF_USDA=2.459
NC_035095.1	31266778	.	T	A	.	.	MAF_INRAE=10.833;MAF_USDA=5.085
NC_035095.1	31266804	.	T	A	.	.	MAF_INRAE=21.667;MAF_USDA=6.78
NC_035095.1	31266828	.	A	G	.	.	MAF_USDA=4.31
NC_035095.1	31266834	.	G	A	.	.	MAF_USDA=1.724
NC_035095.1	31266959	.	G	T	.	.	MAF_USDA=2.941
NC_035095.1	31267101	.	G	C	.	.	MAF_INRAE=23.333;MAF_USDA=12.5
NC_035095.1	31267125	.	C	T	.	.	MAF_INRAE=1.667;MAF_USDA=2.459
NC_035095.1	31267188	.	C	A	.	.	MAF_INRAE=3.333;MAF_USDA=4.918
NC_035095.1	31267283	.	A	C	.	.	MAF_USDA=4.098
NC_035095.1	31267367	.	C	T	.	.	MAF_INRAE=28.333;MAF_USDA=28.824
NC_035095.1	31267376	.	C	T	.	.	MAF_USDA=5.738
NC_035095.1	31267411	.	T	A	.	.	MAF_USDA=4.098
NC_035095.1	31267461	.	C	T	.	.	MAF_INRAE=18.333;MAF_USDA=10.0
NC_035095.1	31267505	.	C	A	.	.	MAF_INRAE=14.167;MAF_USDA=37.647
NC_035095.1	31267516	.	C	T	.	.	MAF_USDA=7.377
NC_035095.1	31267517	.	G	T	.	.	MAF_USDA=5.738
NC_035095.1	31267518	.	A	T	.	.	MAF_USDA=5.738
NC_035095.1	31267575	.	T	C	.	.	MAF_INRAE=28.333;MAF_USDA=32.353
NC_035095.1	31267643	.	C	T	.	.	MAF_USDA=1.639
NC_035095.1	31267701	.	T	A	.	.	MAF_USDA=4.918
NC_035095.1	31267716	.	C	T	.	.	MAF_USDA=1.639
NC_035095.1	31267770	.	C	A	.	.	MAF_INRAE=10.833;MAF_USDA=4.098
NC_035095.1	31267809	.	G	A	.	.	MAF_USDA=4.167
NC_035095.1	31267933	.	G	T	.	.	MAF_INRAE=43.333;MAF_USDA=30.0
NC_035095.1	31267945	.	G	A	.	.	MAF_INRAE=14.167;MAF_USDA=37.647
NC_035095.1	31267955	.	C	T	.	.	MAF_USDA=3.279
NC_035095.1	31267970	.	C	T	.	.	MAF_INRAE=13.333;MAF_USDA=6.471
NC_035095.1	31267979	.	C	T	.	.	MAF_INRAE=4.167;MAF_USDA=4.167
NC_035095.1	31268000	.	C	G	.	.	MAF_USDA=2.459
NC_035095.1	31268026	.	G	A	.	.	MAF_USDA=2.941
NC_035095.1	31268035	.	A	C	.	.	MAF_USDA=8.333
NC_035095.1	31268123	.	A	T	.	.	MAF_USDA=22.917
NC_035095.1	31268257	.	G	A	.	.	MAF_USDA=3.279
NC_035095.1	31268317	.	C	A	.	.	MAF_INRAE=10.0;MAF_USDA=4.118
NC_035095.1	31268332	.	G	C	.	.	MAF_USDA=4.098
NC_035095.1	31268401	.	T	A	.	.	MAF_USDA=4.706
NC_035095.1	31268406	.	A	T	.	.	MAF_USDA=4.167
NC_035095.1	31268440	.	G	T	.	.	MAF_USDA=1.639
NC_035095.1	31268469	.	G	A	.	.	MAF_INRAE=28.333;MAF_USDA=25.0
NC_035095.1	31268471	.	A	G	.	.	MAF_USDA=4.098
NC_035095.1	31268492	.	T	C	.	.	MAF_USDA=1.639
NC_035095.1	31268503	.	G	A	.	.	MAF_USDA=3.279
NC_035095.1	31268528	.	G	A	.	.	MAF_USDA=5.294
NC_035095.1	31268557	.	A	G	.	.	MAF_INRAE=8.333;MAF_USDA=7.647
NC_035095.1	31268584	.	A	G	.	.	MAF_INRAE=8.333;MAF_USDA=1.639
NC_035095.1	31268794	.	G	A	.	.	MAF_INRAE=1.667;MAF_USDA=1.639
NC_035095.1	31268804	.	T	C	.	.	MAF_INRAE=22.5;MAF_USDA=21.176
NC_035095.1	31268834	.	T	A	.	.	MAF_USDA=3.279
NC_035095.1	31268841	.	A	T	.	.	MAF_USDA=3.279
NC_035095.1	31268864	.	A	C	.	.	MAF_USDA=3.279
NC_035095.1	31268910	.	A	G	.	.	MAF_USDA=2.459
NC_035095.1	31268963	.	T	C	.	.	MAF_USDA=2.459
NC_035095.1	31269012	.	G	A	.	.	MAF_INRAE=5.0;MAF_USDA=6.557
NC_035095.1	31269022	.	C	T	.	.	MAF_USDA=4.167
NC_035095.1	31269034	.	G	A	.	.	MAF_USDA=3.279
NC_035095.1	31269067	.	C	A	.	.	MAF_INRAE=10.833;MAF_USDA=5.738
NC_035095.1	31269075	.	A	C	.	.	MAF_USDA=4.098
NC_035095.1	31269271	.	T	A	.	.	MAF_USDA=11.765
NC_035095.1	31269291	.	T	A	.	.	MAF_USDA=2.976
NC_035095.1	31269518	.	G	A	.	.	MAF_INRAE=3.333;MAF_USDA=4.237
NC_035095.1	31269532	.	C	T	.	.	MAF_USDA=2.5
NC_035095.1	31269613	.	T	A	.	.	MAF_USDA=3.279
NC_035095.1	31269671	.	A	G	.	.	MAF_USDA=2.459
NC_035095.1	31271822	.	C	T	.	.	MAF_USDA=6.25
NC_035095.1	31271857	.	G	A	.	.	MAF_INRAE=21.667;MAF_USDA=20.0
NC_035095.1	31271892	.	C	T	.	.	MAF_INRAE=13.333;MAF_USDA=9.412
NC_035095.1	31271902	.	T	A	.	.	MAF_INRAE=4.167;MAF_USDA=7.059
NC_035095.1	31271903	.	G	C	.	.	MAF_INRAE=4.167;MAF_USDA=7.059
NC_035095.1	31271939	.	G	A	.	.	MAF_INRAE=5.0;MAF_USDA=5.738
NC_035095.1	31272000	.	C	T	.	.	MAF_INRAE=15.0;MAF_USDA=36.471
NC_035095.1	31272040	.	T	C	.	.	MAF_USDA=3.279
NC_035095.1	31272139	.	G	A	.	.	MAF_USDA=3.279
NC_035095.1	31272151	.	G	A	.	.	MAF_USDA=3.279
NC_035095.1	31272220	.	C	T	.	.	MAF_INRAE=10.833;MAF_USDA=15.882
NC_035095.1	31272284	.	G	A	.	.	MAF_INRAE=23.333;MAF_USDA=19.412
NC_035095.1	31272355	.	G	A	.	.	MAF_USDA=3.279
NC_035095.1	31272371	.	T	C	.	.	MAF_USDA=1.639
NC_035095.1	31272420	.	T	C	.	.	MAF_INRAE=27.5;MAF_USDA=27.647
NC_035095.1	31272528	.	C	A	.	.	MAF_USDA=1.639
NC_035095.1	31272566	.	G	C	.	.	MAF_USDA=3.279
NC_035095.1	31272640	.	C	A	.	.	MAF_INRAE=10.833;MAF_USDA=13.529
NC_035095.1	31272797	.	C	T	.	.	MAF_USDA=13.529
NC_035095.1	31272823	.	T	C	.	.	MAF_INRAE=41.667;MAF_USDA=31.176
NC_035095.1	31272906	.	G	A	.	.	MAF_USDA=2.459
NC_035095.1	31272951	.	C	G	.	.	MAF_USDA=13.529
NC_035095.1	31272995	.	A	G	.	.	MAF_INRAE=10.0;MAF_USDA=16.471
NC_035095.1	31273003	.	G	A	.	.	MAF_INRAE=4.167
NC_035095.1	31273071	.	AAGGG	AAGGT	.	.	MAF_USDA=16.667
NC_035095.1	31273075	.	G	T	.	.	MAF_USDA=14.407
NC_035095.1	31273290	.	T	A	.	.	MAF_USDA=1.639
NC_035095.1	31273309	.	A	G	.	.	MAF_USDA=3.279
NC_035095.1	31273339	.	C	T	.	.	MAF_USDA=1.639
NC_035095.1	31273341	.	G	T	.	.	MAF_INRAE=27.5;MAF_USDA=27.647
NC_035095.1	31273366	.	C	T	.	.	MAF_USDA=6.25
NC_035095.1	31273502	.	G	T	.	.	MAF_USDA=14.118
NC_035095.1	31273510	.	C	T	.	.	MAF_INRAE=28.333;MAF_USDA=32.353
NC_035095.1	31273519	.	T	A	.	.	MAF_INRAE=6.667
NC_035095.1	31273520	.	A	C	.	.	MAF_USDA=14.118
NC_035095.1	31273540	.	A	T	.	.	MAF_INRAE=3.333;MAF_USDA=4.098
NC_035095.1	31273543	.	G	A	.	.	MAF_INRAE=5.0;MAF_USDA=6.557
NC_035095.1	31273546	.	A	G	.	.	MAF_INRAE=28.333;MAF_USDA=28.824
NC_035095.1	31273548	.	G	T	.	.	MAF_USDA=4.098
NC_035095.1	31273603	.	C	T	.	.	MAF_USDA=4.098
NC_035095.1	31273659	.	G	A	.	.	MAF_INRAE=21.667;MAF_USDA=12.5
NC_035095.1	31273662	.	A	G	.	.	MAF_USDA=1.639
NC_035095.1	31273670	.	G	A	.	.	MAF_USDA=3.279
NC_035095.1	31274175	.	G	A	.	.	MAF_INRAE=8.333;MAF_USDA=7.647
NC_035095.1	31274351	.	G	C	.	.	MAF_USDA=2.459
NC_035095.1	31274531	.	C	T	.	.	MAF_INRAE=10.833;MAF_USDA=14.118
NC_035095.1	31274590	.	C	A	.	.	MAF_USDA=1.639
NC_035095.1	31274603	.	C	T	.	.	MAF_INRAE=3.333;MAF_USDA=3.279
NC_035095.1	31274718	.	G	A	.	.	MAF_USDA=4.167
NC_035095.1	31274758	.	T	C	.	.	MAF_INRAE=21.667;MAF_USDA=7.377
NC_035095.1	31274829	.	G	A	.	.	MAF_USDA=1.639
NC_035095.1	31274904	.	C	T	.	.	MAF_INRAE=27.5;MAF_USDA=28.235
NC_035095.1	31274940	.	T	A	.	.	MAF_INRAE=29.167;MAF_USDA=32.353
NC_035095.1	31275044	.	G	T	.	.	MAF_USDA=5.738
NC_035095.1	31275178	.	C	T	.	.	MAF_USDA=4.098
NC_035095.1	31275204	.	G	C	.	.	MAF_USDA=13.529
NC_035095.1	31275375	.	A	G	.	.	MAF_USDA=3.279
NC_035095.1	31275410	.	C	T	.	.	MAF_INRAE=7.5;MAF_USDA=4.706
NC_035095.1	31275737	.	T	C	.	.	MAF_INRAE=5.0
NC_035095.1	31275767	.	G	A	.	.	MAF_USDA=3.279
NC_035095.1	31275930	.	G	T	.	.	MAF_USDA=4.706
NC_035095.1	31275938	.	C	T	.	.	MAF_INRAE=5.0
NC_035095.1	31276099	.	G	T	.	.	MAF_USDA=3.279
NC_035095.1	31276142	.	T	G	.	.	MAF_INRAE=4.167;MAF_USDA=7.059
NC_035095.1	31276211	.	G	C	.	.	MAF_INRAE=8.333;MAF_USDA=4.118
NC_035095.1	31276237	.	A	G	.	.	MAF_INRAE=31.667;MAF_USDA=31.765
NC_035095.1	31276309	.	C	A	.	.	MAF_USDA=2.459
NC_035095.1	31276357	.	G	A	.	.	MAF_INRAE=4.167;MAF_USDA=5.882
NC_035095.1	31276401	.	A	G	.	.	MAF_USDA=3.279
NC_035095.1	31276630	.	G	T	.	.	MAF_USDA=35.882
NC_035095.1	31276743	.	G	T	.	.	MAF_INRAE=10.833;MAF_USDA=12.353
NC_035095.1	31276747	.	T	G	.	.	MAF_USDA=14.118
NC_035095.1	31276835	.	G	A	.	.	MAF_USDA=3.279
NC_035095.1	31276890	.	A	C	.	.	MAF_INRAE=4.167;MAF_USDA=5.294
NC_035095.1	31276980	.	G	T	.	.	MAF_INRAE=3.333;MAF_USDA=4.706
NC_035095.1	31276986	.	C	T	.	.	MAF_INRAE=10.833;MAF_USDA=14.118
NC_035095.1	31277034	.	C	T	.	.	MAF_USDA=1.639
NC_035095.1	31277040	.	C	A	.	.	MAF_INRAE=32.5;MAF_USDA=35.882
NC_035095.1	31277068	.	C	T	.	.	MAF_INRAE=15.0;MAF_USDA=32.353
NC_035095.1	31277204	.	T	C	.	.	MAF_INRAE=13.333;MAF_USDA=14.706
NC_035095.1	31277409	.	G	A	.	.	MAF_INRAE=10.833;MAF_USDA=13.529
NC_035095.1	31277448	.	T	A	.	.	MAF_USDA=14.583
NC_035095.1	31277466	.	C	T	.	.	MAF_USDA=14.583
NC_035095.1	31277520	.	G	A	.	.	MAF_USDA=2.353
NC_035095.1	31277532	.	G	T	.	.	MAF_INRAE=10.0
NC_035095.1	31277603	.	T	A	.	.	MAF_INRAE=31.667;MAF_USDA=35.417
NC_035095.1	31277984	.	C	T	.	.	MAF_INRAE=17.5;MAF_USDA=11.475
NC_035095.1	31278172	.	A	T	.	.	MAF_INRAE=32.5;MAF_USDA=36.471
NC_035095.1	31278177	.	C	A	.	.	MAF_INRAE=17.5;MAF_USDA=11.475
NC_035095.1	31278342	.	G	T	.	.	MAF_INRAE=31.667;MAF_USDA=36.471
NC_035095.1	31278392	.	G	A	.	.	MAF_USDA=1.639
NC_035095.1	31278480	.	T	A	.	.	MAF_INRAE=10.833;MAF_USDA=27.083
NC_035095.1	31278493	.	T	C	.	.	MAF_USDA=3.333
NC_035095.1	31278494	.	G	A	.	.	MAF_USDA=3.333
NC_035095.1	31278513	.	A	G	.	.	MAF_INRAE=32.5;MAF_USDA=35.714
NC_035095.1	31278546	.	A	G	.	.	MAF_INRAE=22.5;MAF_USDA=12.5
NC_035095.1	31278774	.	T	G	.	.	MAF_USDA=4.706
NC_035095.1	31278959	.	C	A	.	.	MAF_USDA=2.459
NC_035095.1	31279072	.	T	C	.	.	MAF_INRAE=15.0;MAF_USDA=15.882
NC_035095.1	31279116	.	A	G	.	.	MAF_USDA=1.639
NC_035095.1	31279339	.	G	A	.	.	MAF_INRAE=10.833;MAF_USDA=6.557
NC_035095.1	31279342	.	C	T	.	.	MAF_USDA=5.738
NC_035095.1	31279357	.	G	C	.	.	MAF_INRAE=5.833;MAF_USDA=1.639
NC_035095.1	31279416	.	G	A	.	.	MAF_USDA=2.459
NC_035095.1	31279446	.	T	C	.	.	MAF_USDA=2.459
NC_035095.1	31279465	.	A	C	.	.	MAF_INRAE=10.0
NC_035095.1	31279494	.	A	G	.	.	MAF_USDA=4.098
NC_035095.1	31279554	.	A	T	.	.	MAF_USDA=1.639
NC_035095.1	31279671	.	T	A	.	.	MAF_INRAE=2.5;MAF_USDA=4.098
NC_035095.1	31279672	.	G	T	.	.	MAF_INRAE=2.5;MAF_USDA=4.098
NC_035095.1	31279712	.	G	C	.	.	MAF_USDA=5.738
NC_035095.1	31279775	.	C	T	.	.	MAF_INRAE=20.0;MAF_USDA=6.557
NC_035095.1	31279816	.	T	C	.	.	MAF_INRAE=20.833;MAF_USDA=6.667
NC_035095.1	31279903	.	C	A	.	.	MAF_INRAE=5.0
NC_035095.1	31280124	.	G	A	.	.	MAF_INRAE=20.833;MAF_USDA=6.557
NC_035095.1	31280135	.	C	T	.	.	MAF_USDA=1.639
NC_035095.1	31280189	.	C	A	.	.	MAF_USDA=4.167
NC_035095.1	31280233	.	C	T	.	.	MAF_USDA=2.459
NC_035095.1	31280321	.	T	A	.	.	MAF_INRAE=16.667;MAF_USDA=21.765
NC_035095.1	31280322	.	G	T	.	.	MAF_USDA=3.279
NC_035095.1	31280356	.	C	T	.	.	MAF_USDA=2.459
NC_035095.1	31280375	.	A	G	.	.	MAF_USDA=4.098
NC_035095.1	31280399	.	C	T	.	.	MAF_USDA=6.25
NC_035095.1	31280486	.	C	A	.	.	MAF_INRAE=13.333;MAF_USDA=14.706
NC_035095.1	31280550	.	A	G	.	.	MAF_USDA=2.459
NC_035095.1	31280565	.	G	T	.	.	MAF_INRAE=7.5;MAF_USDA=11.765
NC_035095.1	31280627	.	T	C	.	.	MAF_INRAE=40.833;MAF_USDA=22.941
NC_035095.1	31280757	.	A	G	.	.	MAF_INRAE=20.833;MAF_USDA=6.557
NC_035095.1	31280806	.	A	G	.	.	MAF_INRAE=17.5;MAF_USDA=20.0
NC_035095.1	31280934	.	C	A	.	.	MAF_USDA=2.459
NC_035095.1	31280945	.	A	T	.	.	MAF_INRAE=16.667;MAF_USDA=19.412
NC_035095.1	31280946	.	T	A	.	.	MAF_USDA=3.279
NC_035095.1	31280967	.	A	G	.	.	MAF_USDA=2.459
NC_035095.1	31280987	.	A	T	.	.	MAF_INRAE=16.667;MAF_USDA=19.412
NC_035095.1	31281051	.	T	C	.	.	MAF_INRAE=21.667;MAF_USDA=6.557
NC_035095.1	31281095	.	A	C	.	.	MAF_INRAE=4.167;MAF_USDA=3.529
NC_035095.1	31281126	.	G	T	.	.	MAF_INRAE=16.667;MAF_USDA=19.412
NC_035095.1	31281173	.	T	C	.	.	MAF_USDA=3.279
NC_035095.1	31281178	.	G	A	.	.	MAF_USDA=2.459
NC_035095.1	31281188	.	A	G	.	.	MAF_INRAE=8.333;MAF_USDA=7.059
NC_035095.1	31281249	.	C	T	.	.	MAF_USDA=17.262
NC_035095.1	31281304	.	T	A	.	.	MAF_USDA=2.5
NC_035095.1	31281318	.	A	C	.	.	MAF_USDA=20.833
NC_035095.1	31281346	.	C	T	.	.	MAF_USDA=5.952
NC_035095.1	31281355	.	G	A	.	.	MAF_USDA=5.833
NC_035095.1	31281358	.	C	A	.	.	MAF_INRAE=16.667;MAF_USDA=21.765
NC_035095.1	31281399	.	C	G	.	.	MAF_USDA=2.459
NC_035095.1	31281484	.	C	G	.	.	MAF_INRAE=44.167;MAF_USDA=44.706
NC_035095.1	31281576	.	G	T	.	.	MAF_USDA=1.639
NC_035095.1	31281605	.	T	A	.	.	MAF_INRAE=16.667;MAF_USDA=20.588
NC_035095.1	31281636	.	G	A	.	.	MAF_INRAE=6.667
NC_035095.1	31281654	.	T	A	.	.	MAF_USDA=5.0
NC_035095.1	31281673	.	A	T	.	.	MAF_USDA=5.833
NC_035095.1	31281681	.	T	A	.	.	MAF_INRAE=16.667;MAF_USDA=20.833
NC_035095.1	31281694	.	A	T	.	.	MAF_USDA=19.412
NC_035095.1	31281695	.	A	T	.	.	MAF_USDA=41.667
NC_035095.1	31281714	.	T	G	.	.	MAF_INRAE=20.833;MAF_USDA=5.738
NC_035095.1	31281716	.	C	A	.	.	MAF_INRAE=39.167;MAF_USDA=20.588
NC_035095.1	31281820	.	C	T	.	.	MAF_INRAE=12.5;MAF_USDA=10.656
NC_035095.1	31281884	.	T	A	.	.	MAF_USDA=1.639
NC_035095.1	31281885	.	A	G	.	.	MAF_USDA=1.639
NC_035095.1	31281890	.	A	T	.	.	MAF_USDA=1.639
NC_035095.1	31281956	.	A	C	.	.	MAF_INRAE=4.167;MAF_USDA=8.824
NC_035095.1	31282066	.	T	C	.	.	MAF_INRAE=10.833;MAF_USDA=17.647
NC_035095.1	31282175	.	G	T	.	.	MAF_USDA=4.098
NC_035095.1	31282176	.	A	T	.	.	MAF_USDA=3.279
NC_035095.1	31282196	.	G	A	.	.	MAF_INRAE=24.167;MAF_USDA=5.294
NC_035095.1	31282227	.	T	G	.	.	MAF_USDA=8.333
NC_035095.1	31282245	.	C	T	.	.	MAF_USDA=17.059
NC_035095.1	31282248	.	G	A	.	.	MAF_INRAE=8.333;MAF_USDA=11.765
NC_035095.1	31282261	.	C	A	.	.	MAF_INRAE=8.333;MAF_USDA=11.905
NC_035095.1	31282263	.	T	G	.	.	MAF_INRAE=16.667;MAF_USDA=22.024
NC_035095.1	31282264	.	A	C	.	.	MAF_USDA=1.667
NC_035095.1	31282301	.	C	T	.	.	MAF_USDA=2.459
NC_035095.1	31282360	.	T	A	.	.	MAF_USDA=1.639
NC_035095.1	31282371	.	T	C	.	.	MAF_USDA=2.459
NC_035095.1	31282413	.	C	T	.	.	MAF_USDA=1.639
NC_035095.1	31282459	.	T	G	.	.	MAF_INRAE=16.667;MAF_USDA=21.765
NC_035095.1	31282487	.	C	T	.	.	MAF_INRAE=12.5;MAF_USDA=10.656
NC_035095.1	31282517	.	T	C	.	.	MAF_USDA=2.459
NC_035095.1	31282529	.	G	T	.	.	MAF_USDA=2.459
NC_035095.1	31282730	.	C	T	.	.	MAF_INRAE=16.667;MAF_USDA=19.412
NC_035095.1	31282731	.	C	T	.	.	MAF_USDA=1.639
NC_035095.1	31282771	.	G	T	.	.	MAF_INRAE=12.5;MAF_USDA=10.656
NC_035095.1	31282778	.	C	T	.	.	MAF_INRAE=10.833;MAF_USDA=4.918
NC_035095.1	31282822	.	C	T	.	.	MAF_INRAE=9.167;MAF_USDA=4.918
NC_035095.1	31283046	.	G	A	.	.	MAF_INRAE=16.667;MAF_USDA=22.353
NC_035095.1	31283065	.	G	T	.	.	MAF_INRAE=16.667;MAF_USDA=21.765
NC_035095.1	31283183	.	G	A	.	.	MAF_USDA=6.25
NC_035095.1	31283187	.	T	A	.	.	MAF_USDA=3.279
NC_035095.1	31283193	.	A	G	.	.	MAF_USDA=4.098
NC_035095.1	31283235	.	T	A	.	.	MAF_INRAE=16.667;MAF_USDA=21.765
NC_035095.1	31283242	.	A	C	.	.	MAF_INRAE=16.667;MAF_USDA=20.588
NC_035095.1	31283291	.	G	A	.	.	MAF_INRAE=8.333;MAF_USDA=4.118
NC_035095.1	31283422	.	G	T	.	.	MAF_INRAE=41.667;MAF_USDA=22.941
NC_035095.1	31283514	.	A	T	.	.	MAF_USDA=5.738
NC_035095.1	31283698	.	C	A	.	.	MAF_INRAE=42.5;MAF_USDA=45.882
NC_035095.1	31283706	.	T	C	.	.	MAF_USDA=3.279
NC_035095.1	31283816	.	T	G	.	.	MAF_USDA=5.738
NC_035095.1	31283858	.	T	A	.	.	MAF_INRAE=7.5;MAF_USDA=4.706
NC_035095.1	31283904	.	C	A	.	.	MAF_USDA=1.639
NC_035095.1	31283906	.	T	G	.	.	MAF_USDA=2.459
NC_035095.1	31284124	.	G	C	.	.	MAF_USDA=3.279
NC_035095.1	31284163	.	G	A	.	.	MAF_USDA=9.412
NC_035095.1	31284170	.	C	G	.	.	MAF_INRAE=15.833;MAF_USDA=8.333
NC_035095.1	31284171	.	A	C	.	.	MAF_INRAE=15.833;MAF_USDA=8.333
NC_035095.1	31284188	.	C	T	.	.	MAF_USDA=3.279
NC_035095.1	31284189	.	G	A	.	.	MAF_USDA=2.459
NC_035095.1	31284240	.	C	T	.	.	MAF_USDA=3.279
NC_035095.1	31284290	.	A	C	.	.	MAF_USDA=5.738
NC_035095.1	31284406	.	G	T	.	.	MAF_USDA=3.333
NC_035095.1	31284426	.	G	A	.	.	MAF_USDA=8.929
NC_035095.1	31284434	.	G	A	.	.	MAF_INRAE=3.333;MAF_USDA=4.918
NC_035095.1	31284461	.	G	A	.	.	MAF_USDA=1.639
NC_035095.1	31284465	.	G	T	.	.	MAF_USDA=2.459
NC_035095.1	31284466	.	G	T	.	.	MAF_INRAE=40.833;MAF_USDA=22.941
NC_035095.1	31284560	.	C	T	.	.	MAF_INRAE=16.667;MAF_USDA=21.765
NC_035095.1	31284624	.	T	C	.	.	MAF_INRAE=15.833;MAF_USDA=21.765
NC_035095.1	31284718	.	T	C	.	.	MAF_USDA=2.459
NC_035095.1	31284809	.	C	T	.	.	MAF_USDA=2.459
NC_035095.1	31284810	.	G	T	.	.	MAF_USDA=3.279
NC_035095.1	31284825	.	T	G	.	.	MAF_INRAE=15.833;MAF_USDA=22.941
NC_035095.1	31284873	.	C	T	.	.	MAF_INRAE=21.667;MAF_USDA=14.583
NC_035095.1	31284874	.	G	A	.	.	MAF_INRAE=4.167;MAF_USDA=8.235
NC_035095.1	31284915	.	G	T	.	.	MAF_INRAE=16.667;MAF_USDA=21.765
NC_035095.1	31285190	.	T	C	.	.	MAF_INRAE=1.667;MAF_USDA=1.639
NC_035095.1	31285191	.	C	T	.	.	MAF_INRAE=1.667;MAF_USDA=1.639
NC_035095.1	31285192	.	T	C	.	.	MAF_USDA=1.639
NC_035095.1	31285208	.	T	C	.	.	MAF_USDA=4.098
NC_035095.1	31285400	.	T	A	.	.	MAF_INRAE=16.667;MAF_USDA=22.353
NC_035095.1	31285445	.	C	A	.	.	MAF_INRAE=7.5;MAF_USDA=4.118
NC_035095.1	31285489	.	T	A	.	.	MAF_INRAE=12.5;MAF_USDA=10.656
NC_035095.1	31285615	.	G	A	.	.	MAF_INRAE=16.667;MAF_USDA=16.471
NC_035095.1	31285640	.	A	T	.	.	MAF_USDA=2.459
NC_035095.1	31285645	.	A	T	.	.	MAF_INRAE=16.667;MAF_USDA=21.765
NC_035095.1	31285769	.	C	T	.	.	MAF_INRAE=21.667;MAF_USDA=6.557
NC_035095.1	31285879	.	G	T	.	.	MAF_INRAE=1.667;MAF_USDA=1.639
NC_035095.1	31286046	.	T	C	.	.	MAF_INRAE=16.667;MAF_USDA=21.176
NC_035095.1	31286068	.	G	A	.	.	MAF_USDA=1.639
NC_035095.1	31286082	.	C	T	.	.	MAF_INRAE=8.333;MAF_USDA=12.353
NC_035095.1	31286092	.	G	A	.	.	MAF_INRAE=16.667;MAF_USDA=21.176
NC_035095.1	31286133	.	T	C	.	.	MAF_INRAE=34.167;MAF_USDA=42.353
NC_035095.1	31286168	.	G	T	.	.	MAF_USDA=1.639
NC_035095.1	31286187	.	C	G	.	.	MAF_USDA=4.098
NC_035095.1	31286228	.	C	A	.	.	MAF_USDA=2.459
NC_035095.1	31286235	.	C	T	.	.	MAF_INRAE=15.833;MAF_USDA=20.0
NC_035095.1	31286326	.	A	G	.	.	MAF_INRAE=14.167;MAF_USDA=7.143
NC_035095.1	31286449	.	C	T	.	.	MAF_USDA=12.5
NC_035095.1	31288050	.	G	A	.	.	MAF_USDA=10.87
NC_035095.1	31288307	.	G	T	.	.	MAF_INRAE=17.089;MAF_USDA=10.656
NC_035095.1	31288344	.	T	C	.	.	MAF_USDA=4.098
NC_035095.1	31288412	.	G	T	.	.	MAF_USDA=4.098
NC_035095.1	31288413	.	A	C	.	.	MAF_INRAE=20.253
NC_035095.1	31288429	.	G	T	.	.	MAF_USDA=5.294
NC_035095.1	31288456	.	G	A	.	.	MAF_INRAE=22.5;MAF_USDA=12.5
NC_035095.1	31288499	.	T	G	.	.	MAF_INRAE=22.785;MAF_USDA=21.765
NC_035095.1	31288509	.	T	G	.	.	MAF_USDA=3.279
NC_035095.1	31288660	.	A	T	.	.	MAF_INRAE=42.405;MAF_USDA=23.529
NC_035095.1	31288742	.	A	G	.	.	MAF_INRAE=34.81;MAF_USDA=45.882
NC_035095.1	31288785	.	G	A	.	.	MAF_USDA=2.459
NC_035095.1	31288846	.	T	C	.	.	MAF_USDA=4.098
NC_035095.1	31288958	.	A	G	.	.	MAF_USDA=3.279
NC_035095.1	31288983	.	T	C	.	.	MAF_INRAE=17.089;MAF_USDA=9.836
NC_035095.1	31289061	.	C	A	.	.	MAF_INRAE=13.291;MAF_USDA=4.918
NC_035095.1	31289112	.	G	T	.	.	MAF_INRAE=10.0;MAF_USDA=12.5
NC_035095.1	31289135	.	G	A	.	.	MAF_USDA=4.098
NC_035095.1	31289155	.	T	C	.	.	MAF_INRAE=22.785;MAF_USDA=20.0
NC_035095.1	31289181	.	A	G	.	.	MAF_INRAE=22.785;MAF_USDA=21.765
NC_035095.1	31289264	.	C	T	.	.	MAF_USDA=1.639
NC_035095.1	31289454	.	C	T	.	.	MAF_USDA=4.098
NC_035095.1	31289467	.	C	T	.	.	MAF_INRAE=22.785;MAF_USDA=21.765
NC_035095.1	31289501	.	A	C	.	.	MAF_INRAE=22.785;MAF_USDA=21.765
NC_035095.1	31289581	.	T	A	.	.	MAF_INRAE=22.785;MAF_USDA=21.765
NC_035095.1	31289586	.	T	A	.	.	MAF_USDA=2.459
NC_035095.1	31289607	.	A	C	.	.	MAF_INRAE=22.785;MAF_USDA=15.882
NC_035095.1	31289633	.	C	A	.	.	MAF_USDA=2.459
NC_035095.1	31289664	.	G	T	.	.	MAF_USDA=4.098
NC_035095.1	31289691	.	C	A	.	.	MAF_INRAE=4.167;MAF_USDA=7.738
NC_035095.1	31289823	.	G	T	.	.	MAF_INRAE=40.833
NC_035095.1	31289926	.	G	A	.	.	MAF_USDA=27.083
NC_035095.1	31289927	.	G	A	.	.	MAF_USDA=27.083
NC_035095.1	31290050	.	A	C	.	.	MAF_USDA=6.25
NC_035095.1	31290218	.	C	T	.	.	MAF_USDA=2.941
NC_035095.1	31290280	.	A	C	.	.	MAF_USDA=6.25
NC_035095.1	31290285	.	C	A	.	.	MAF_USDA=1.639
NC_035095.1	31290370	.	C	A	.	.	MAF_USDA=1.639
NC_035095.1	31290496	.	G	C	.	.	MAF_INRAE=22.785;MAF_USDA=22.619
NC_035095.1	31290529	.	G	T	.	.	MAF_INRAE=11.392;MAF_USDA=7.059
NC_035095.1	31290567	.	G	A	.	.	MAF_INRAE=10.759
NC_035095.1	31290646	.	T	G	.	.	MAF_USDA=2.353
NC_035095.1	31290674	.	T	G	.	.	MAF_USDA=1.639
NC_035095.1	31290731	.	T	A	.	.	MAF_INRAE=22.785;MAF_USDA=22.353
NC_035095.1	31290763	.	T	A	.	.	MAF_INRAE=47.5;MAF_USDA=18.75
NC_035095.1	31290764	.	T	A	.	.	MAF_INRAE=18.354
NC_035095.1	31290765	.	A	T	.	.	MAF_USDA=1.639
NC_035095.1	31290955	.	G	A	.	.	MAF_INRAE=42.105;MAF_USDA=26.23
NC_035095.1	31290975	.	A	G	.	.	MAF_USDA=9.167
NC_035095.1	31291029	.	T	G	.	.	MAF_INRAE=20.253
NC_035095.1	31291036	.	T	C	.	.	MAF_INRAE=8.228;MAF_USDA=7.647
NC_035095.1	31291082	.	G	T	.	.	MAF_USDA=6.25
NC_035095.1	31291116	.	T	G	.	.	MAF_USDA=4.098
NC_035095.1	31291134	.	T	G	.	.	MAF_USDA=3.279
NC_035095.1	31291161	.	T	A	.	.	MAF_INRAE=22.785;MAF_USDA=16.471
NC_035095.1	31291258	.	G	A	.	.	MAF_INRAE=17.089;MAF_USDA=11.475
NC_035095.1	31291374	.	T	C	.	.	MAF_INRAE=29.747;MAF_USDA=19.643
NC_035095.1	31291450	.	G	A	.	.	MAF_USDA=3.279
NC_035095.1	31291468	.	C	T	.	.	MAF_USDA=1.639
NC_035095.1	31291496	.	T	A	.	.	MAF_USDA=4.167
NC_035095.1	31291542	.	C	T	.	.	MAF_USDA=3.279
NC_035095.1	31291563	.	G	T	.	.	MAF_USDA=4.167
NC_035095.1	31291650	.	G	T	.	.	MAF_USDA=3.333
NC_035095.1	31291679	.	A	G	.	.	MAF_INRAE=5.063;MAF_USDA=7.647
NC_035095.1	31291703	.	G	A	.	.	MAF_INRAE=24.684;MAF_USDA=11.765
NC_035095.1	31291954	.	C	T	.	.	MAF_USDA=34.783
NC_035095.1	31292178	.	A	G	.	.	MAF_INRAE=30.38;MAF_USDA=25.882
NC_035095.1	31292185	.	G	C	.	.	MAF_USDA=1.639
NC_035095.1	31292614	.	A	G	.	.	MAF_INRAE=24.684;MAF_USDA=11.765
NC_035095.1	31292693	.	C	T	.	.	MAF_INRAE=19.62
NC_035095.1	31292779	.	C	A	.	.	MAF_INRAE=21.053
NC_035095.1	31292839	.	G	T	.	.	MAF_USDA=2.459
NC_035095.1	31292867	.	G	A	.	.	MAF_USDA=5.294
NC_035095.1	31292921	.	A	C	.	.	MAF_INRAE=36.842;MAF_USDA=11.905
NC_035095.1	31292965	.	A	C	.	.	MAF_USDA=3.279
NC_035095.1	31293015	.	G	T	.	.	MAF_USDA=2.459
NC_035095.1	31293031	.	A	T	.	.	MAF_INRAE=26.316;MAF_USDA=1.639
NC_035095.1	31293163	.	G	A	.	.	MAF_USDA=5.738
NC_035095.1	31293344	.	A	C	.	.	MAF_USDA=1.667
NC_035095.1	31293368	.	G	A	.	.	MAF_USDA=2.459
NC_035095.1	31293369	.	A	G	.	.	MAF_USDA=3.279
NC_035095.1	31293419	.	G	A	.	.	MAF_USDA=2.459
NC_035095.1	31293467	.	G	A	.	.	MAF_INRAE=6.962;MAF_USDA=4.118
NC_035095.1	31293514	.	G	A	.	.	MAF_USDA=4.118
NC_035095.1	31293534	.	T	G	.	.	MAF_INRAE=3.797;MAF_USDA=3.279
NC_035095.1	31293669	.	T	C	.	.	MAF_INRAE=30.38;MAF_USDA=12.5
NC_035095.1	31293674	.	C	T	.	.	MAF_INRAE=30.38;MAF_USDA=24.706
NC_035095.1	31293726	.	G	T	.	.	MAF_USDA=1.639
NC_035095.1	31293754	.	A	G	.	.	MAF_INRAE=27.215;MAF_USDA=48.235
NC_035095.1	31293807	.	A	T	.	.	MAF_INRAE=4.167;MAF_USDA=12.5
NC_035095.1	31293845	.	A	T	.	.	MAF_USDA=5.738
NC_035095.1	31293957	.	T	A	.	.	MAF_INRAE=30.38;MAF_USDA=24.706
NC_035095.1	31293964	.	A	G	.	.	MAF_USDA=9.412
NC_035095.1	31294301	.	C	T	.	.	MAF_USDA=4.167
NC_035095.1	31294320	.	T	C	.	.	MAF_USDA=4.098
NC_035095.1	31294615	.	G	T	.	.	MAF_USDA=1.639
NC_035095.1	31294752	.	A	G	.	.	MAF_INRAE=10.759;MAF_USDA=8.824
NC_035095.1	31294890	.	G	A	.	.	MAF_INRAE=8.228;MAF_USDA=1.639
NC_035095.1	31295109	.	A	T	.	.	MAF_USDA=3.279
NC_035095.1	31295145	.	T	A	.	.	MAF_USDA=1.639
NC_035095.1	31295203	.	A	T	.	.	MAF_INRAE=21.053
NC_035095.1	31295293	.	A	C	.	.	MAF_USDA=4.167
NC_035095.1	31295350	.	A	G	.	.	MAF_USDA=2.459
NC_035095.1	31295353	.	T	A	.	.	MAF_USDA=1.639
NC_035095.1	31295406	.	A	G	.	.	MAF_USDA=17.059
NC_035095.1	31295410	.	C	T	.	.	MAF_INRAE=3.797;MAF_USDA=1.639
NC_035095.1	31295415	.	G	A	.	.	MAF_USDA=1.639
NC_035095.1	31295484	.	G	T	.	.	MAF_USDA=1.639
NC_035095.1	31295638	.	A	C	.	.	MAF_USDA=1.667
NC_035095.1	31295785	.	T	A	.	.	MAF_INRAE=6.667
NC_035095.1	31295792	.	C	G	.	.	MAF_USDA=14.583
NC_035095.1	31295813	.	A	G	.	.	MAF_INRAE=20.253;MAF_USDA=7.377
NC_035095.1	31295817	.	A	T	.	.	MAF_USDA=2.459
NC_035095.1	31295974	.	G	T	.	.	MAF_INRAE=5.696;MAF_USDA=7.647
NC_035095.1	31296019	.	T	G	.	.	MAF_USDA=3.279
NC_035095.1	31296038	.	G	T	.	.	MAF_USDA=2.459
NC_035095.1	31296095	.	G	A	.	.	MAF_USDA=3.279
NC_035095.1	31296171	.	A	G	.	.	MAF_INRAE=5.696;MAF_USDA=7.647
NC_035095.1	31296248	.	T	A	.	.	MAF_USDA=2.459
NC_035095.1	31296306	.	G	A	.	.	MAF_INRAE=31.013;MAF_USDA=24.706
NC_035095.1	31296307	.	G	A	.	.	MAF_USDA=13.529
NC_035095.1	31296382	.	T	C	.	.	MAF_USDA=1.639
NC_035095.1	31296385	.	T	A	.	.	MAF_USDA=2.083
NC_035095.1	31296390	.	T	G	.	.	MAF_USDA=4.167
NC_035095.1	31296573	.	C	T	.	.	MAF_USDA=2.353
NC_035095.1	31296592	.	A	G	.	.	MAF_INRAE=5.696;MAF_USDA=7.647
NC_035095.1	31296698	.	A	C	.	.	MAF_INRAE=5.063;MAF_USDA=1.639
NC_035095.1	31296841	.	A	C	.	.	MAF_USDA=21.176
NC_035095.1	31296912	.	C	A	.	.	MAF_USDA=2.459
NC_035095.1	31296920	.	T	A	.	.	MAF_USDA=1.639
NC_035095.1	31296924	.	C	A	.	.	MAF_USDA=1.639
NC_035095.1	31297007	.	T	C	.	.	MAF_INRAE=27.215;MAF_USDA=47.059
NC_035095.1	31297040	.	T	A	.	.	MAF_INRAE=5.063
NC_035095.1	31297100	.	T	C	.	.	MAF_INRAE=47.368;MAF_USDA=25.294
NC_035095.1	31297111	.	T	C	.	.	MAF_INRAE=4.167
NC_035095.1	31297148	.	G	C	.	.	MAF_INRAE=3.797;MAF_USDA=4.098
NC_035095.1	31297149	.	C	T	.	.	MAF_INRAE=3.333;MAF_USDA=4.098
NC_035095.1	31297161	.	T	A	.	.	MAF_INRAE=22.785;MAF_USDA=48.235
NC_035095.1	31297172	.	T	C	.	.	MAF_INRAE=32.911;MAF_USDA=24.118
NC_035095.1	31297181	.	T	G	.	.	MAF_INRAE=5.696;MAF_USDA=7.059
NC_035095.1	31297235	.	G	A	.	.	MAF_USDA=1.639
NC_035095.1	31297281	.	G	A	.	.	MAF_INRAE=3.797;MAF_USDA=4.098
NC_035095.1	31297342	.	G	A	.	.	MAF_INRAE=3.797;MAF_USDA=4.118
NC_035095.1	31297410	.	A	G	.	.	MAF_USDA=7.647
NC_035095.1	31297452	.	A	T	.	.	MAF_USDA=3.279
NC_035095.1	31297467	.	C	A	.	.	MAF_INRAE=5.063;MAF_USDA=1.639
NC_035095.1	31297470	.	G	A	.	.	MAF_INRAE=5.696;MAF_USDA=7.647
NC_035095.1	31297485	.	C	T	.	.	MAF_USDA=4.167
NC_035095.1	31297488	.	T	C	.	.	MAF_INRAE=30.38;MAF_USDA=25.294
NC_035095.1	31297517	.	T	C	.	.	MAF_INRAE=3.797;MAF_USDA=4.098
NC_035095.1	31297656	.	C	T	.	.	MAF_USDA=5.738
NC_035095.1	31297742	.	C	T	.	.	MAF_USDA=2.459
NC_035095.1	31297790	.	G	A	.	.	MAF_INRAE=5.696;MAF_USDA=7.647
NC_035095.1	31297835	.	C	A	.	.	MAF_USDA=3.279
NC_035095.1	31297875	.	G	A	.	.	MAF_INRAE=3.797;MAF_USDA=4.098
NC_035095.1	31297913	.	G	A	.	.	MAF_USDA=7.377
NC_035095.1	31297937	.	T	C	.	.	MAF_USDA=8.197
NC_035095.1	31297986	.	G	A	.	.	MAF_USDA=8.333
NC_035095.1	31298049	.	T	C	.	.	MAF_USDA=1.639
NC_035095.1	31298243	.	A	G	.	.	MAF_INRAE=5.063;MAF_USDA=4.098
NC_035095.1	31298311	.	G	T	.	.	MAF_USDA=3.333
NC_035095.1	31298365	.	A	G	.	.	MAF_INRAE=30.38;MAF_USDA=23.214
NC_035095.1	31298377	.	C	T	.	.	MAF_USDA=16.071
NC_035095.1	31298414	.	G	A	.	.	MAF_INRAE=5.063;MAF_USDA=1.667
NC_035095.1	31298467	.	T	C	.	.	MAF_INRAE=27.848;MAF_USDA=47.024
NC_035095.1	31298522	.	T	G	.	.	MAF_INRAE=5.063;MAF_USDA=4.167
NC_035095.1	31298596	.	G	T	.	.	MAF_USDA=1.639
NC_035095.1	31298664	.	C	T	.	.	MAF_INRAE=21.053
NC_035095.1	31298685	.	C	A	.	.	MAF_USDA=1.639
NC_035095.1	31298704	.	C	T	.	.	MAF_USDA=15.882
NC_035095.1	31298722	.	C	T	.	.	MAF_USDA=2.459
NC_035095.1	31298754	.	C	T	.	.	MAF_USDA=2.353
NC_035095.1	31298802	.	G	T	.	.	MAF_USDA=1.639
NC_035095.1	31298803	.	A	G	.	.	MAF_USDA=1.639
NC_035095.1	31298822	.	C	T	.	.	MAF_INRAE=21.667;MAF_USDA=12.5
NC_035095.1	31298883	.	T	A	.	.	MAF_USDA=4.098
NC_035095.1	31298913	.	G	A	.	.	MAF_USDA=2.459
NC_035095.1	31298915	.	G	A	.	.	MAF_USDA=2.459
NC_035095.1	31298933	.	G	A	.	.	MAF_INRAE=24.684;MAF_USDA=11.765
NC_035095.1	31298992	.	C	T	.	.	MAF_INRAE=24.684;MAF_USDA=11.765
NC_035095.1	31298998	.	A	G	.	.	MAF_USDA=4.098
NC_035095.1	31299028	.	G	A	.	.	MAF_USDA=4.098
NC_035095.1	31299083	.	C	A	.	.	MAF_USDA=6.557
NC_035095.1	31299218	.	T	A	.	.	MAF_INRAE=30.38;MAF_USDA=24.118
NC_035095.1	31299227	.	G	A	.	.	MAF_INRAE=5.696;MAF_USDA=8.235
NC_035095.1	31299332	.	C	T	.	.	MAF_INRAE=5.063;MAF_USDA=1.639
NC_035095.1	31299397	.	C	T	.	.	MAF_USDA=1.639
NC_035095.1	31299407	.	G	C	.	.	MAF_INRAE=15.789
NC_035095.1	31299462	.	T	G	.	.	MAF_USDA=17.059
NC_035095.1	31299521	.	T	A	.	.	MAF_USDA=7.647
NC_035095.1	31299539	.	G	T	.	.	MAF_INRAE=20.253;MAF_USDA=7.377
NC_035095.1	31299548	.	G	T	.	.	MAF_USDA=2.459
NC_035095.1	31299564	.	C	T	.	.	MAF_INRAE=42.405;MAF_USDA=24.706
NC_035095.1	31299567	.	T	C	.	.	MAF_USDA=4.918
NC_035095.1	31299568	.	C	A	.	.	MAF_INRAE=3.797;MAF_USDA=2.459
NC_035095.1	31299603	.	T	A	.	.	MAF_USDA=2.459
NC_035095.1	31299604	.	C	A	.	.	MAF_USDA=2.459
NC_035095.1	31299648	.	C	T	.	.	MAF_INRAE=22.5;MAF_USDA=12.5
NC_035095.1	31299681	.	T	C	.	.	MAF_INRAE=30.38;MAF_USDA=24.706
NC_035095.1	31299776	.	C	A	.	.	MAF_INRAE=3.797;MAF_USDA=2.459
NC_035095.1	31299831	.	G	T	.	.	MAF_INRAE=5.696;MAF_USDA=7.059
NC_035095.1	31299879	.	C	A	.	.	MAF_INRAE=22.5;MAF_USDA=12.5
NC_035095.1	31299880	.	T	A	.	.	MAF_INRAE=22.5;MAF_USDA=12.5
NC_035095.1	31299979	.	G	A	.	.	MAF_INRAE=5.063
NC_035095.1	31299984	.	T	C	.	.	MAF_INRAE=7.595;MAF_USDA=7.647
NC_035095.1	31300042	.	A	T	.	.	MAF_INRAE=7.595;MAF_USDA=7.647
NC_035095.1	31300071	.	C	T	.	.	MAF_INRAE=24.684;MAF_USDA=11.765
NC_035095.1	31300117	.	G	T	.	.	MAF_INRAE=22.5;MAF_USDA=12.5
NC_035095.1	31300158	.	A	G	.	.	MAF_USDA=1.639
NC_035095.1	31300160	.	G	A	.	.	MAF_INRAE=5.696;MAF_USDA=7.647
NC_035095.1	31300167	.	C	A	.	.	MAF_INRAE=5.063;MAF_USDA=4.098
NC_035095.1	31300275	.	G	A	.	.	MAF_INRAE=8.228
NC_035095.1	31300394	.	T	C	.	.	MAF_INRAE=31.013;MAF_USDA=24.706
NC_035095.1	31300503	.	C	T	.	.	MAF_USDA=1.639
NC_035095.1	31300545	.	C	A	.	.	MAF_INRAE=8.228;MAF_USDA=1.639
NC_035095.1	31300566	.	G	T	.	.	MAF_USDA=1.639
NC_035095.1	31300622	.	G	A	.	.	MAF_INRAE=30.38;MAF_USDA=24.706
NC_035095.1	31300631	.	G	C	.	.	MAF_USDA=2.459
NC_035095.1	31300686	.	C	T	.	.	MAF_USDA=7.831
NC_035095.1	31300722	.	C	A	.	.	MAF_USDA=48.193
NC_035095.1	31300728	.	T	A	.	.	MAF_USDA=25.301
NC_035095.1	31300729	.	A	T	.	.	MAF_USDA=2.5
NC_035095.1	31300883	.	G	T	.	.	MAF_USDA=8.434
NC_035095.1	31300938	.	T	G	.	.	MAF_USDA=3.333
NC_035095.1	31301254	.	C	T	.	.	MAF_USDA=3.279
NC_035095.1	31301297	.	A	T	.	.	MAF_USDA=7.647
NC_035095.1	31301377	.	G	A	.	.	MAF_INRAE=30.38;MAF_USDA=24.706
NC_035095.1	31301528	.	G	T	.	.	MAF_INRAE=41.772;MAF_USDA=24.118
NC_035095.1	31301575	.	C	T	.	.	MAF_USDA=2.459
NC_035095.1	31301579	.	T	C	.	.	MAF_INRAE=7.595;MAF_USDA=4.118
NC_035095.1	31301580	.	C	G	.	.	MAF_INRAE=10.0;MAF_USDA=4.118
NC_035095.1	31301586	.	A	G	.	.	MAF_USDA=5.738
NC_035095.1	31301589	.	G	A	.	.	MAF_INRAE=5.063;MAF_USDA=1.639
NC_035095.1	31301597	.	T	C	.	.	MAF_INRAE=10.0;MAF_USDA=14.118
NC_035095.1	31301709	.	C	G	.	.	MAF_INRAE=5.833
NC_035095.1	31301726	.	T	A	.	.	MAF_INRAE=7.595;MAF_USDA=1.639
NC_035095.1	31301784	.	C	T	.	.	MAF_USDA=6.471
NC_035095.1	31301852	.	C	A	.	.	MAF_USDA=1.667
NC_035095.1	31301895	.	G	A	.	.	MAF_INRAE=6.962;MAF_USDA=7.647
NC_035095.1	31301998	.	G	A	.	.	MAF_USDA=4.118
NC_035095.1	31302006	.	G	A	.	.	MAF_INRAE=8.228;MAF_USDA=1.639
NC_035095.1	31302192	.	T	G	.	.	MAF_USDA=9.836
NC_035095.1	31302235	.	G	A	.	.	MAF_INRAE=5.833
NC_035095.1	31302236	.	C	A	.	.	MAF_INRAE=37.342;MAF_USDA=50.0
NC_035095.1	31302276	.	C	G	.	.	MAF_INRAE=7.595;MAF_USDA=4.118
NC_035095.1	31302731	.	T	A	.	.	MAF_USDA=3.279
NC_035095.1	31302873	.	T	C	.	.	MAF_INRAE=20.253;MAF_USDA=8.197
NC_035095.1	31302877	.	A	T	.	.	MAF_INRAE=21.667;MAF_USDA=8.197
NC_035095.1	31302889	.	T	A	.	.	MAF_INRAE=22.5;MAF_USDA=12.5
NC_035095.1	31302953	.	T	C	.	.	MAF_USDA=1.639
NC_035095.1	31302999	.	G	T	.	.	MAF_INRAE=23.333;MAF_USDA=12.5
NC_035095.1	31303001	.	G	A	.	.	MAF_INRAE=23.333;MAF_USDA=12.5
NC_035095.1	31303055	.	G	C	.	.	MAF_INRAE=19.62
NC_035095.1	31303098	.	A	G	.	.	MAF_INRAE=1.667
NC_035095.1	31303157	.	G	A	.	.	MAF_USDA=3.279
NC_035095.1	31303235	.	A	C	.	.	MAF_USDA=1.639
NC_035095.1	31303339	.	C	A	.	.	MAF_INRAE=4.167;MAF_USDA=12.353
NC_035095.1	31303347	.	C	A	.	.	MAF_USDA=1.639
NC_035095.1	31303381	.	C	T	.	.	MAF_INRAE=8.228;MAF_USDA=15.294
NC_035095.1	31303449	.	G	A	.	.	MAF_INRAE=20.253;MAF_USDA=14.118
NC_035095.1	31303503	.	G	A	.	.	MAF_USDA=1.639
NC_035095.1	31303529	.	G	A	.	.	MAF_INRAE=15.19;MAF_USDA=4.098
NC_035095.1	31303532	.	C	A	.	.	MAF_USDA=1.639
NC_035095.1	31303559	.	C	T	.	.	MAF_USDA=6.471
NC_035095.1	31303634	.	A	G	.	.	MAF_USDA=1.639
NC_035095.1	31303691	.	A	C	.	.	MAF_INRAE=7.595;MAF_USDA=4.098
NC_035095.1	31303839	.	T	C	.	.	MAF_INRAE=25.949;MAF_USDA=42.941
NC_035095.1	31304038	.	C	T	.	.	MAF_INRAE=6.962;MAF_USDA=2.459
NC_035095.1	31304205	.	G	C	.	.	MAF_USDA=1.639
NC_035095.1	31304244	.	T	A	.	.	MAF_INRAE=1.667
NC_035095.1	31304314	.	A	G	.	.	MAF_INRAE=25.316;MAF_USDA=28.824
NC_035095.1	31304338	.	T	G	.	.	MAF_USDA=3.279
NC_035095.1	31304387	.	T	C	.	.	MAF_INRAE=1.667
NC_035095.1	31304422	.	G	A	.	.	MAF_INRAE=9.494;MAF_USDA=4.918
NC_035095.1	31304423	.	C	A	.	.	MAF_INRAE=2.5;MAF_USDA=4.918
NC_035095.1	31304447	.	G	A	.	.	MAF_INRAE=1.667
NC_035095.1	31304449	.	C	G	.	.	MAF_USDA=1.639
NC_035095.1	31304457	.	A	G	.	.	MAF_USDA=5.738
NC_035095.1	31304519	.	C	T	.	.	MAF_INRAE=20.253;MAF_USDA=12.941
NC_035095.1	31304535	.	C	T	.	.	MAF_INRAE=3.797;MAF_USDA=4.918
NC_035095.1	31304618	.	C	T	.	.	MAF_USDA=6.557
NC_035095.1	31304634	.	C	T	.	.	MAF_INRAE=1.667
NC_035095.1	31304660	.	A	C	.	.	MAF_INRAE=1.667
NC_035095.1	31304671	.	G	T	.	.	MAF_USDA=2.459
NC_035095.1	31304701	.	A	G	.	.	MAF_INRAE=1.667
NC_035095.1	31304719	.	C	T	.	.	MAF_INRAE=1.667
NC_035095.1	31304956	.	A	C	.	.	MAF_USDA=4.167
NC_035095.1	31305000	.	A	C	.	.	MAF_INRAE=1.667
NC_035095.1	31305012	.	A	T	.	.	MAF_USDA=4.167
NC_035095.1	31305020	.	G	T	.	.	MAF_USDA=4.167
NC_035095.1	31305123	.	T	C	.	.	MAF_USDA=4.167
NC_035095.1	31305138	.	C	A	.	.	MAF_USDA=4.167
NC_035095.1	31305147	.	G	A	.	.	MAF_USDA=4.167
NC_035095.1	31305181	.	T	A	.	.	MAF_USDA=2.459
NC_035095.1	31305190	.	T	G	.	.	MAF_USDA=4.167
NC_035095.1	31305262	.	A	T	.	.	MAF_INRAE=20.253;MAF_USDA=13.529
NC_035095.1	31305292	.	A	G	.	.	MAF_INRAE=20.253;MAF_USDA=8.197
NC_035095.1	31305335	.	C	T	.	.	MAF_INRAE=8.861;MAF_USDA=8.235
NC_035095.1	31305379	.	C	T	.	.	MAF_INRAE=8.228;MAF_USDA=1.639
NC_035095.1	31305401	.	T	C	.	.	MAF_INRAE=6.962;MAF_USDA=2.459
NC_035095.1	31305423	.	G	C	.	.	MAF_INRAE=20.253;MAF_USDA=13.529
NC_035095.1	31305431	.	G	A	.	.	MAF_USDA=1.639
NC_035095.1	31305442	.	C	T	.	.	MAF_INRAE=1.667
NC_035095.1	31305502	.	A	G	.	.	MAF_USDA=3.279
NC_035095.1	31305525	.	C	G	.	.	MAF_INRAE=4.167;MAF_USDA=12.353
NC_035095.1	31305550	.	C	T	.	.	MAF_USDA=4.098
NC_035095.1	31305568	.	G	A	.	.	MAF_INRAE=1.667
NC_035095.1	31305583	.	A	G	.	.	MAF_INRAE=21.667;MAF_USDA=7.377
NC_035095.1	31305623	.	C	A	.	.	MAF_INRAE=4.167;MAF_USDA=12.5
NC_035095.1	31305626	.	A	C	.	.	MAF_INRAE=4.167;MAF_USDA=12.5
NC_035095.1	31305638	.	C	T	.	.	MAF_USDA=2.459
NC_035095.1	31305764	.	G	A	.	.	MAF_USDA=3.279
NC_035095.1	31305801	.	G	T	.	.	MAF_USDA=3.279
NC_035095.1	31305803	.	G	T	.	.	MAF_INRAE=1.667
NC_035095.1	31305874	.	G	A	.	.	MAF_INRAE=1.667
NC_035095.1	31305962	.	C	T	.	.	MAF_INRAE=5.063;MAF_USDA=2.459
NC_035095.1	31305965	.	G	A	.	.	MAF_USDA=4.167
NC_035095.1	31305974	.	T	G	.	.	MAF_INRAE=21.519;MAF_USDA=14.118
NC_035095.1	31306062	.	G	A	.	.	MAF_INRAE=1.667
NC_035095.1	31306117	.	A	C	.	.	MAF_USDA=3.279
NC_035095.1	31306135	.	C	A	.	.	MAF_INRAE=1.667
NC_035095.1	31306148	.	G	A	.	.	MAF_USDA=3.279
NC_035095.1	31306192	.	T	A	.	.	MAF_INRAE=8.228;MAF_USDA=14.706
NC_035095.1	31306301	.	A	G	.	.	MAF_INRAE=1.667
NC_035095.1	31306337	.	A	T	.	.	MAF_USDA=6.471
NC_035095.1	31306434	.	A	G	.	.	MAF_INRAE=1.667
NC_035095.1	31306464	.	G	C	.	.	MAF_USDA=1.639
NC_035095.1	31306471	.	G	T	.	.	MAF_INRAE=1.667;MAF_USDA=1.639
NC_035095.1	31306472	.	T	G	.	.	MAF_USDA=1.639
NC_035095.1	31306521	.	C	A	.	.	MAF_USDA=4.167
NC_035095.1	31306708	.	A	G	.	.	MAF_USDA=4.706
NC_035095.1	31306716	.	G	T	.	.	MAF_INRAE=1.667
NC_035095.1	31306732	.	A	T	.	.	MAF_INRAE=1.667
NC_035095.1	31306733	.	T	C	.	.	MAF_INRAE=1.667
NC_035095.1	31306743	.	G	T	.	.	MAF_USDA=1.639
NC_035095.1	31306773	.	C	G	.	.	MAF_INRAE=1.667
NC_035095.1	31306782	.	C	G	.	.	MAF_USDA=1.639
NC_035095.1	31306842	.	C	T	.	.	MAF_INRAE=1.667
NC_035095.1	31306979	.	A	C	.	.	MAF_USDA=6.25
NC_035095.1	31306991	.	A	G	.	.	MAF_USDA=6.471
NC_035095.1	31307048	.	T	C	.	.	MAF_USDA=1.639
NC_035095.1	31307068	.	A	G	.	.	MAF_USDA=1.639
NC_035095.1	31307233	.	A	T	.	.	MAF_USDA=29.167
NC_035095.1	31307279	.	A	C	.	.	MAF_INRAE=7.595;MAF_USDA=4.118
NC_035095.1	31307280	.	C	T	.	.	MAF_INRAE=1.667
NC_035095.1	31307282	.	C	T	.	.	MAF_USDA=4.706
NC_035095.1	31307322	.	G	A	.	.	MAF_INRAE=19.62;MAF_USDA=11.765
NC_035095.1	31307329	.	T	G	.	.	MAF_INRAE=1.667
NC_035095.1	31307393	.	G	T	.	.	MAF_INRAE=1.667
NC_035095.1	31307447	.	C	A	.	.	MAF_INRAE=20.253
NC_035095.1	31307490	.	G	T,A	.	.	MAF_INRAE=1.667;MAF_USDA=1.639
NC_035095.1	31307505	.	G	A	.	.	MAF_USDA=3.279
NC_035095.1	31307527	.	A	C	.	.	MAF_INRAE=1.667
NC_035095.1	31307534	.	A	T	.	.	MAF_USDA=6.471
NC_035095.1	31307574	.	C	A	.	.	MAF_INRAE=7.595;MAF_USDA=2.353
NC_035095.1	31307582	.	G	C	.	.	MAF_INRAE=1.667
NC_035095.1	31307584	.	T	C	.	.	MAF_INRAE=25.949;MAF_USDA=41.765
NC_035095.1	31307635	.	T	C	.	.	MAF_USDA=5.294
NC_035095.1	31307641	.	T	C	.	.	MAF_INRAE=15.789;MAF_USDA=6.25
NC_035095.1	31307645	.	T	C	.	.	MAF_INRAE=1.667
NC_035095.1	31307662	.	T	A	.	.	MAF_INRAE=6.962;MAF_USDA=2.459
NC_035095.1	31307706	.	A	C	.	.	MAF_INRAE=1.667
NC_035095.1	31307750	.	C	T	.	.	MAF_USDA=4.167
NC_035095.1	31307799	.	C	G	.	.	MAF_USDA=4.167
NC_035095.1	31307858	.	G	A	.	.	MAF_USDA=4.118
NC_035095.1	31307868	.	T	C	.	.	MAF_USDA=4.167
NC_035095.1	31307898	.	G	C	.	.	MAF_INRAE=1.667
NC_035095.1	31307918	.	T	C	.	.	MAF_INRAE=1.667
NC_035095.1	31307955	.	C	A	.	.	MAF_USDA=11.765
NC_035095.1	31307956	.	C	T	.	.	MAF_USDA=11.765
NC_035095.1	31307975	.	A	G	.	.	MAF_INRAE=1.667
NC_035095.1	31308001	.	G	T	.	.	MAF_USDA=2.459
NC_035095.1	31308007	.	G	A	.	.	MAF_USDA=2.459
NC_035095.1	31308009	.	C	T	.	.	MAF_USDA=1.639
NC_035095.1	31308010	.	C	T	.	.	MAF_USDA=1.639
NC_035095.1	31308042	.	C	T	.	.	MAF_INRAE=43.038;MAF_USDA=23.529
NC_035095.1	31308043	.	G	A	.	.	MAF_USDA=1.639
NC_035095.1	31308175	.	G	T	.	.	MAF_USDA=1.639
NC_035095.1	31308212	.	A	G	.	.	MAF_INRAE=22.5;MAF_USDA=12.5
NC_035095.1	31308225	.	T	A	.	.	MAF_INRAE=10.526;MAF_USDA=2.459
NC_035095.1	31308269	.	T	C	.	.	MAF_INRAE=20.253;MAF_USDA=14.118
NC_035095.1	31308279	.	C	A	.	.	MAF_INRAE=8.228;MAF_USDA=14.706
NC_035095.1	31308324	.	C	A	.	.	MAF_USDA=1.639
NC_035095.1	31308327	.	G	A	.	.	MAF_USDA=6.471
NC_035095.1	31308452	.	C	T	.	.	MAF_INRAE=20.253;MAF_USDA=14.706
NC_035095.1	31308515	.	T	A	.	.	MAF_INRAE=1.667
NC_035095.1	31308628	.	C	T	.	.	MAF_USDA=4.167
NC_035095.1	31308640	.	A	C	.	.	MAF_USDA=6.557
NC_035095.1	31308761	.	T	C	.	.	MAF_USDA=1.639
NC_035095.1	31308817	.	G	T	.	.	MAF_USDA=4.167
NC_035095.1	31308830	.	T	A	.	.	MAF_USDA=2.459
NC_035095.1	31308965	.	T	G	.	.	MAF_INRAE=17.722;MAF_USDA=12.941
NC_035095.1	31309055	.	T	C	.	.	MAF_USDA=1.639
NC_035095.1	31309089	.	A	G	.	.	MAF_USDA=4.167
NC_035095.1	31309097	.	G	A	.	.	MAF_INRAE=8.228;MAF_USDA=14.706
NC_035095.1	31309139	.	C	T	.	.	MAF_INRAE=6.667;MAF_USDA=15.294
NC_035095.1	31309209	.	G	T	.	.	MAF_USDA=4.098
NC_035095.1	31309223	.	T	A	.	.	MAF_USDA=2.459
NC_035095.1	31309230	.	C	T	.	.	MAF_INRAE=18.421;MAF_USDA=19.412
NC_035095.1	31309529	.	G	C	.	.	MAF_INRAE=5.696;MAF_USDA=12.5
NC_035095.1	31309530	.	A	G	.	.	MAF_INRAE=5.833;MAF_USDA=23.529
NC_035095.1	31309548	.	T	C	.	.	MAF_INRAE=4.167;MAF_USDA=12.5
NC_035095.1	31309660	.	C	G	.	.	MAF_USDA=43.75
NC_035095.1	31309670	.	C	T	.	.	MAF_USDA=2.083
NC_035095.1	31309684	.	T	C	.	.	MAF_INRAE=6.329;MAF_USDA=21.765
NC_035095.1	31309743	.	C	A	.	.	MAF_USDA=2.459
NC_035095.1	31309753	.	G	A	.	.	MAF_USDA=1.639
NC_035095.1	31309767	.	A	G	.	.	MAF_INRAE=7.595;MAF_USDA=1.639
NC_035095.1	31309809	.	G	T	.	.	MAF_USDA=2.353
NC_035095.1	31309860	.	G	T	.	.	MAF_INRAE=6.329;MAF_USDA=20.588
NC_035095.1	31309865	.	G	T	.	.	MAF_INRAE=15.19;MAF_USDA=6.471
NC_035095.1	31309895	.	G	T	.	.	MAF_INRAE=4.167;MAF_USDA=20.588
NC_035095.1	31310134	.	G	A	.	.	MAF_USDA=4.167
NC_035095.1	31310233	.	C	G	.	.	MAF_USDA=1.639
NC_035095.1	31310245	.	G	A	.	.	MAF_INRAE=21.053
NC_035095.1	31310255	.	C	T	.	.	MAF_INRAE=21.053
NC_035095.1	31310261	.	C	A	.	.	MAF_INRAE=6.329;MAF_USDA=20.588
NC_035095.1	31310402	.	A	C	.	.	MAF_INRAE=11.392;MAF_USDA=4.706
NC_035095.1	31310456	.	G	A	.	.	MAF_INRAE=5.063
NC_035095.1	31310477	.	T	A	.	.	MAF_USDA=2.459
NC_035095.1	31310495	.	G	A	.	.	MAF_INRAE=4.167;MAF_USDA=14.583
NC_035095.1	31310540	.	T	C	.	.	MAF_USDA=4.098
NC_035095.1	31310606	.	A	C	.	.	MAF_USDA=4.098
NC_035095.1	31310717	.	A	C	.	.	MAF_USDA=1.639
NC_035095.1	31310720	.	T	A	.	.	MAF_USDA=8.197
NC_035095.1	31310741	.	C	G	.	.	MAF_INRAE=5.696;MAF_USDA=20.588
NC_035095.1	31310756	.	T	A	.	.	MAF_USDA=4.098
NC_035095.1	31310764	.	G	A	.	.	MAF_USDA=13.529
NC_035095.1	31310875	.	C	G	.	.	MAF_USDA=4.098
NC_035095.1	31311052	.	A	G	.	.	MAF_INRAE=5.063
NC_035095.1	31311250	.	G	A	.	.	MAF_USDA=2.459
NC_035095.1	31311267	.	G	T	.	.	MAF_INRAE=46.835;MAF_USDA=31.176
NC_035095.1	31311299	.	C	G	.	.	MAF_INRAE=5.833
NC_035095.1	31311338	.	C	T	.	.	MAF_INRAE=15.19;MAF_USDA=4.918
NC_035095.1	31311339	.	G	A	.	.	MAF_INRAE=34.81;MAF_USDA=16.471
NC_035095.1	31311343	.	G	T	.	.	MAF_USDA=1.639
NC_035095.1	31311427	.	A	T	.	.	MAF_INRAE=46.835;MAF_USDA=31.176
NC_035095.1	31311430	.	C	T	.	.	MAF_USDA=2.459
NC_035095.1	31311467	.	T	C	.	.	MAF_INRAE=34.81;MAF_USDA=22.941
NC_035095.1	31311552	.	G	A	.	.	MAF_USDA=4.098
NC_035095.1	31311574	.	A	T	.	.	MAF_USDA=4.167
NC_035095.1	31311594	.	T	C	.	.	MAF_INRAE=6.329;MAF_USDA=20.0
NC_035095.1	31311647	.	C	A	.	.	MAF_INRAE=4.167
NC_035095.1	31311651	.	A	T	.	.	MAF_INRAE=4.167
NC_035095.1	31311667	.	G	A	.	.	MAF_USDA=1.639
NC_035095.1	31311669	.	C	A	.	.	MAF_USDA=8.197
NC_035095.1	31311677	.	G	A	.	.	MAF_INRAE=22.5;MAF_USDA=12.5
NC_035095.1	31311786	.	A	C	.	.	MAF_USDA=4.098
NC_035095.1	31311790	.	T	C	.	.	MAF_INRAE=6.329;MAF_USDA=20.588
NC_035095.1	31312095	.	C	T	.	.	MAF_INRAE=4.167;MAF_USDA=16.667
NC_035095.1	31312110	.	C	A	.	.	MAF_USDA=4.167
NC_035095.1	31312146	.	A	T	.	.	MAF_USDA=4.167
NC_035095.1	31312213	.	G	A	.	.	MAF_USDA=15.06
NC_035095.1	31312475	.	C	A	.	.	MAF_USDA=6.25
NC_035095.1	31312488	.	A	T	.	.	MAF_USDA=10.417
NC_035095.1	31312489	.	GCTAA	GCTAC	.	.	MAF_USDA=4.167
NC_035095.1	31312514	.	T	G	.	.	MAF_USDA=4.762
NC_035095.1	31312524	.	G	A	.	.	MAF_USDA=4.167
NC_035095.1	31312551	.	A	T	.	.	MAF_USDA=25.0
NC_035095.1	31312564	.	G	A	.	.	MAF_USDA=4.348
NC_035095.1	31312582	.	G	A	.	.	MAF_USDA=1.695
NC_035095.1	31312624	.	C	T	.	.	MAF_USDA=4.545
NC_035095.1	31312678	.	A	G	.	.	MAF_USDA=2.273
NC_035095.1	31312705	.	A	G	.	.	MAF_USDA=10.417
NC_035095.1	31312740	.	G	T	.	.	MAF_USDA=6.098
NC_035095.1	31312741	.	A	T	.	.	MAF_USDA=6.098
NC_035095.1	31312745	.	T	A	.	.	MAF_USDA=14.458
NC_035095.1	31312807	.	C	A	.	.	MAF_USDA=6.522
NC_035095.1	31312824	.	A	G	.	.	MAF_USDA=14.583
NC_035095.1	31312828	.	C	A	.	.	MAF_USDA=14.583
NC_035095.1	31312830	.	A	T	.	.	MAF_USDA=2.083
NC_035095.1	31312840	.	A	T	.	.	MAF_USDA=4.167
NC_035095.1	31312843	.	G	T	.	.	MAF_USDA=15.217
NC_035095.1	31312897	.	G	A	.	.	MAF_USDA=10.417
NC_035095.1	31313144	.	C	A	.	.	MAF_USDA=3.333
NC_035095.1	31313175	.	G	T,A	.	.	MAF_INRAE=5.063;MAF_USDA=4.098
NC_035095.1	31313282	.	G	A	.	.	MAF_INRAE=6.329;MAF_USDA=21.176
NC_035095.1	31313302	.	A	G	.	.	MAF_USDA=4.167
NC_035095.1	31313377	.	C	T	.	.	MAF_USDA=3.279
NC_035095.1	31313378	.	G	A	.	.	MAF_USDA=1.639
NC_035095.1	31313384	.	T	A	.	.	MAF_INRAE=4.167;MAF_USDA=12.5
NC_035095.1	31313396	.	A	G	.	.	MAF_INRAE=6.329;MAF_USDA=20.588
NC_035095.1	31313407	.	C	A	.	.	MAF_INRAE=5.063
NC_035095.1	31313468	.	T	C	.	.	MAF_USDA=6.557
NC_035095.1	31313498	.	C	T	.	.	MAF_INRAE=4.43
NC_035095.1	31313499	.	G	A	.	.	MAF_USDA=1.639
NC_035095.1	31313545	.	G	A	.	.	MAF_INRAE=46.835;MAF_USDA=30.588
NC_035095.1	31313663	.	T	A	.	.	MAF_INRAE=46.835;MAF_USDA=30.588
NC_035095.1	31313813	.	G	T	.	.	MAF_INRAE=6.962;MAF_USDA=21.176
NC_035095.1	31313848	.	G	T	.	.	MAF_USDA=8.434
NC_035095.1	31313850	.	G	A	.	.	MAF_INRAE=45.0;MAF_USDA=31.707
NC_035095.1	31313898	.	G	A	.	.	MAF_INRAE=4.167;MAF_USDA=12.5
NC_035095.1	31314001	.	C	T	.	.	MAF_INRAE=20.253;MAF_USDA=1.639
NC_035095.1	31314009	.	C	T	.	.	MAF_USDA=4.918
NC_035095.1	31314106	.	G	A	.	.	MAF_USDA=3.279
NC_035095.1	31314158	.	T	A	.	.	MAF_USDA=1.639
NC_035095.1	31314159	.	G	C	.	.	MAF_USDA=1.639
NC_035095.1	31314264	.	G	A	.	.	MAF_INRAE=5.696;MAF_USDA=20.0
NC_035095.1	31314273	.	C	T	.	.	MAF_USDA=2.459
NC_035095.1	31314393	.	T	A	.	.	MAF_INRAE=46.835;MAF_USDA=31.176
NC_035095.1	31314415	.	G	T	.	.	MAF_INRAE=1.667
NC_035095.1	31314594	.	C	G	.	.	MAF_INRAE=6.329;MAF_USDA=23.81
NC_035095.1	31314653	.	T	A	.	.	MAF_INRAE=14.557;MAF_USDA=5.0
NC_035095.1	31314674	.	C	T	.	.	MAF_USDA=2.083
NC_035095.1	31314675	.	G	A	.	.	MAF_INRAE=5.0
NC_035095.1	31314688	.	A	C	.	.	MAF_USDA=2.083
NC_035095.1	31314691	.	C	T	.	.	MAF_INRAE=5.0;MAF_USDA=2.083
NC_035095.1	31314692	.	T	G	.	.	MAF_USDA=10.417
NC_035095.1	31314710	.	G	A	.	.	MAF_INRAE=8.861;MAF_USDA=5.0
NC_035095.1	31314716	.	C	A	.	.	MAF_USDA=4.167
NC_035095.1	31314725	.	A	C	.	.	MAF_USDA=1.667
NC_035095.1	31314759	.	T	A	.	.	MAF_INRAE=23.418;MAF_USDA=19.643
NC_035095.1	31314778	.	C	A	.	.	MAF_INRAE=23.418;MAF_USDA=19.643
NC_035095.1	31314880	.	G	A	.	.	MAF_USDA=1.639
NC_035095.1	31314907	.	T	G	.	.	MAF_INRAE=46.835;MAF_USDA=45.294
NC_035095.1	31314911	.	T	G	.	.	MAF_INRAE=1.667
NC_035095.1	31314972	.	T	A	.	.	MAF_USDA=11.765
NC_035095.1	31314973	.	C	T	.	.	MAF_USDA=12.941
NC_035095.1	31315133	.	T	A	.	.	MAF_INRAE=6.329;MAF_USDA=20.588
NC_035095.1	31315141	.	G	C	.	.	MAF_INRAE=6.329;MAF_USDA=20.0
NC_035095.1	31315154	.	A	T	.	.	MAF_INRAE=12.658;MAF_USDA=4.918
NC_035095.1	31315776	.	C	A	.	.	MAF_USDA=12.941
NC_035095.1	31315847	.	A	T	.	.	MAF_INRAE=6.962;MAF_USDA=2.459
NC_035095.1	31316020	.	C	T	.	.	MAF_USDA=2.353
NC_035095.1	31316174	.	G	A	.	.	MAF_USDA=1.639
NC_035095.1	31316219	.	C	G	.	.	MAF_INRAE=6.329;MAF_USDA=21.765
NC_035095.1	31316336	.	G	T	.	.	MAF_USDA=1.639
NC_035095.1	31316348	.	C	A	.	.	MAF_USDA=4.167
NC_035095.1	31316366	.	A	G	.	.	MAF_INRAE=1.667
NC_035095.1	31316371	.	A	G	.	.	MAF_INRAE=6.329;MAF_USDA=20.588
NC_035095.1	31316376	.	A	C	.	.	MAF_INRAE=41.139;MAF_USDA=33.529
NC_035095.1	31316488	.	C	A	.	.	MAF_INRAE=47.468;MAF_USDA=30.588
NC_035095.1	31316499	.	A	G	.	.	MAF_INRAE=23.418;MAF_USDA=18.824
NC_035095.1	31316531	.	T	A	.	.	MAF_USDA=2.459
NC_035095.1	31316547	.	A	G	.	.	MAF_USDA=4.706
NC_035095.1	31316562	.	G	A	.	.	MAF_INRAE=1.667
NC_035095.1	31316583	.	T	C	.	.	MAF_INRAE=4.167
NC_035095.1	31316667	.	G	T	.	.	MAF_USDA=4.098
NC_035095.1	31316775	.	C	T	.	.	MAF_INRAE=1.667
NC_035095.1	31316810	.	G	A	.	.	MAF_USDA=1.639
NC_035095.1	31316865	.	T	A	.	.	MAF_INRAE=23.418;MAF_USDA=17.059
NC_035095.1	31316891	.	G	A	.	.	MAF_USDA=1.639
NC_035095.1	31316905	.	G	T	.	.	MAF_USDA=1.639
NC_035095.1	31316981	.	T	C	.	.	MAF_USDA=1.667
NC_035095.1	31317169	.	T	C	.	.	MAF_USDA=2.459
NC_035095.1	31317230	.	G	T	.	.	MAF_INRAE=1.667;MAF_USDA=4.167
NC_035095.1	31317281	.	C	A	.	.	MAF_USDA=1.639
NC_035095.1	31317373	.	T	A	.	.	MAF_USDA=1.639
NC_035095.1	31317386	.	G	C	.	.	MAF_USDA=5.294
NC_035095.1	31317520	.	A	T	.	.	MAF_USDA=8.197
NC_035095.1	31317654	.	C	T	.	.	MAF_USDA=8.197
NC_035095.1	31317708	.	T	G	.	.	MAF_USDA=4.098
NC_035095.1	31317781	.	G	A	.	.	MAF_USDA=4.706
NC_035095.1	31317848	.	T	G	.	.	MAF_INRAE=12.5;MAF_USDA=10.417
NC_035095.1	31317858	.	T	A	.	.	MAF_USDA=1.639
NC_035095.1	31317935	.	T	G	.	.	MAF_USDA=1.639
NC_035095.1	31317947	.	G	A	.	.	MAF_USDA=1.639
NC_035095.1	31318110	.	C	T	.	.	MAF_INRAE=4.167;MAF_USDA=12.5
NC_035095.1	31318299	.	G	T	.	.	MAF_USDA=4.918
NC_035095.1	31318302	.	T	A	.	.	MAF_INRAE=21.053
NC_035095.1	31318410	.	G	A	.	.	MAF_INRAE=4.167;MAF_USDA=12.5
NC_035095.1	31318443	.	G	A	.	.	MAF_INRAE=5.263
NC_035095.1	31318569	.	A	C	.	.	MAF_INRAE=24.051;MAF_USDA=16.471
NC_035095.1	31318580	.	A	C	.	.	MAF_USDA=2.941
NC_035095.1	31318612	.	C	T	.	.	MAF_USDA=3.279
NC_035095.1	31318711	.	G	A	.	.	MAF_INRAE=21.667;MAF_USDA=6.471
NC_035095.1	31318715	.	A	T	.	.	MAF_INRAE=2.5
NC_035095.1	31318949	.	G	C	.	.	MAF_USDA=9.016
NC_035095.1	31318959	.	T	A	.	.	MAF_INRAE=5.696
NC_035095.1	31319041	.	C	A	.	.	MAF_USDA=1.639
NC_035095.1	31319050	.	A	T	.	.	MAF_INRAE=27.848
NC_035095.1	31319051	.	A	T	.	.	MAF_USDA=2.459
NC_035095.1	31319101	.	A	G	.	.	MAF_INRAE=7.595;MAF_USDA=4.118
NC_035095.1	31319163	.	T	C	.	.	MAF_USDA=1.639
NC_035095.1	31319184	.	T	C	.	.	MAF_INRAE=4.167;MAF_USDA=12.5
NC_035095.1	31319186	.	T	A	.	.	MAF_INRAE=4.167;MAF_USDA=12.5
NC_035095.1	31319317	.	C	T	.	.	MAF_INRAE=8.228;MAF_USDA=14.706
NC_035095.1	31319341	.	C	T	.	.	MAF_USDA=1.639
NC_035095.1	31319390	.	T	G	.	.	MAF_INRAE=20.253;MAF_USDA=1.639
NC_035095.1	31319391	.	A	T	.	.	MAF_INRAE=25.833;MAF_USDA=17.059
NC_035095.1	31319395	.	T	C	.	.	MAF_USDA=2.459
NC_035095.1	31319409	.	C	A	.	.	MAF_INRAE=5.063
NC_035095.1	31319506	.	G	A	.	.	MAF_INRAE=4.167;MAF_USDA=12.5
NC_035095.1	31319629	.	T	C	.	.	MAF_USDA=1.639
NC_035095.1	31319696	.	C	A	.	.	MAF_USDA=3.279
NC_035095.1	31319760	.	G	C	.	.	MAF_USDA=2.459
NC_035095.1	31319866	.	T	A	.	.	MAF_INRAE=35.443;MAF_USDA=35.294
NC_035095.1	31319874	.	G	A	.	.	MAF_INRAE=5.063;MAF_USDA=1.639
NC_035095.1	31319970	.	C	T	.	.	MAF_USDA=4.167
NC_035095.1	31319979	.	C	T	.	.	MAF_INRAE=23.418;MAF_USDA=28.824
NC_035095.1	31319980	.	G	A	.	.	MAF_USDA=1.639
NC_035095.1	31320025	.	T	A	.	.	MAF_INRAE=5.063;MAF_USDA=12.353
NC_035095.1	31320138	.	T	C	.	.	MAF_USDA=4.098
NC_035095.1	31320223	.	C	T	.	.	MAF_USDA=2.459
NC_035095.1	31320277	.	T	A	.	.	MAF_INRAE=8.228;MAF_USDA=9.412
NC_035095.1	31320355	.	C	T	.	.	MAF_USDA=1.639
NC_035095.1	31320382	.	T	A	.	.	MAF_USDA=1.639
NC_035095.1	31320403	.	A	G	.	.	MAF_USDA=1.639
NC_035095.1	31320483	.	G	T	.	.	MAF_USDA=12.5
NC_035095.1	31320486	.	T	A	.	.	MAF_USDA=12.5
NC_035095.1	31320491	.	C	T	.	.	MAF_USDA=2.459
NC_035095.1	31320520	.	T	A	.	.	MAF_INRAE=22.5;MAF_USDA=12.5
NC_035095.1	31320549	.	G	C	.	.	MAF_INRAE=22.5;MAF_USDA=12.5
NC_035095.1	31320608	.	T	C	.	.	MAF_USDA=2.459
NC_035095.1	31320622	.	C	T	.	.	MAF_USDA=1.639
NC_035095.1	31320638	.	A	G	.	.	MAF_INRAE=14.557;MAF_USDA=4.918
NC_035095.1	31320701	.	T	A	.	.	MAF_INRAE=10.127;MAF_USDA=5.294
NC_035095.1	31320728	.	G	A	.	.	MAF_INRAE=10.127;MAF_USDA=5.294
NC_035095.1	31320761	.	G	C	.	.	MAF_USDA=2.459
NC_035095.1	31320798	.	C	A	.	.	MAF_USDA=3.279
NC_035095.1	31320878	.	G	T	.	.	MAF_USDA=8.197
NC_035095.1	31320993	.	G	T	.	.	MAF_USDA=8.235
NC_035095.1	31321046	.	G	T	.	.	MAF_USDA=1.639
NC_035095.1	31321081	.	T	A	.	.	MAF_USDA=3.279
NC_035095.1	31321141	.	C	T	.	.	MAF_USDA=3.279
NC_035095.1	31321379	.	C	T	.	.	MAF_USDA=1.639
NC_035095.1	31321387	.	A	G	.	.	MAF_INRAE=20.0;MAF_USDA=7.059
NC_035095.1	31321456	.	T	A	.	.	MAF_INRAE=5.063
NC_035095.1	31321561	.	G	A	.	.	MAF_INRAE=14.557;MAF_USDA=4.918
NC_035095.1	31321583	.	T	C	.	.	MAF_USDA=4.167
NC_035095.1	31321648	.	C	T	.	.	MAF_INRAE=1.667;MAF_USDA=4.167
NC_035095.1	31321678	.	A	T	.	.	MAF_USDA=5.0
NC_035095.1	31321733	.	C	G	.	.	MAF_INRAE=21.667;MAF_USDA=12.5
NC_035095.1	31321914	.	T	G	.	.	MAF_INRAE=1.667
NC_035095.1	31321957	.	G	A	.	.	MAF_USDA=3.279
NC_035095.1	31321974	.	T	C	.	.	MAF_USDA=1.639
NC_035095.1	31322066	.	A	G	.	.	MAF_USDA=1.639
NC_035095.1	31322083	.	G	A	.	.	MAF_INRAE=7.595;MAF_USDA=4.118
NC_035095.1	31322129	.	G	A	.	.	MAF_USDA=1.639
NC_035095.1	31322130	.	A	G	.	.	MAF_USDA=1.639
NC_035095.1	31322148	.	C	G	.	.	MAF_USDA=2.459
NC_035095.1	31322150	.	A	T	.	.	MAF_USDA=3.279
NC_035095.1	31322151	.	A	T	.	.	MAF_USDA=3.279
NC_035095.1	31322206	.	C	A	.	.	MAF_INRAE=12.025;MAF_USDA=8.824
NC_035095.1	31322210	.	C	T	.	.	MAF_INRAE=4.167;MAF_USDA=12.5
NC_035095.1	31322216	.	C	T	.	.	MAF_USDA=13.529
NC_035095.1	31322218	.	C	T	.	.	MAF_INRAE=32.5;MAF_USDA=42.353
NC_035095.1	31322417	.	C	A,T	.	.	MAF_INRAE=21.053
NC_035095.1	31322477	.	C	T	.	.	MAF_USDA=1.639
NC_035095.1	31322744	.	G	C	.	.	MAF_USDA=6.557
NC_035095.1	31322799	.	T	G	.	.	MAF_USDA=8.235
NC_035095.1	31322926	.	G	A	.	.	MAF_USDA=15.294
NC_035095.1	31322982	.	T	G	.	.	MAF_USDA=4.098
NC_035095.1	31323050	.	A	T	.	.	MAF_USDA=2.459
NC_035095.1	31323231	.	C	T	.	.	MAF_USDA=1.639
NC_035095.1	31323269	.	A	C	.	.	MAF_USDA=5.294
NC_035095.1	31323557	.	A	G	.	.	MAF_USDA=4.167
NC_035095.1	31323613	.	G	T	.	.	MAF_USDA=4.098
NC_035095.1	31323886	.	T	C	.	.	MAF_USDA=1.639
NC_035095.1	31323917	.	C	A	.	.	MAF_INRAE=14.557;MAF_USDA=4.918
NC_035095.1	31323918	.	T	A	.	.	MAF_INRAE=4.167;MAF_USDA=4.918
NC_035095.1	31323919	.	T	G	.	.	MAF_INRAE=4.167;MAF_USDA=4.918
NC_035095.1	31324139	.	T	A	.	.	MAF_USDA=1.639
NC_035095.1	31324217	.	T	C	.	.	MAF_USDA=4.167
NC_035095.1	31324257	.	A	C	.	.	MAF_USDA=1.639
NC_035095.1	31324341	.	A	G	.	.	MAF_INRAE=21.667;MAF_USDA=12.5
NC_035095.1	31324352	.	A	T	.	.	MAF_USDA=1.639
NC_035095.1	31324368	.	T	C	.	.	MAF_USDA=2.459
NC_035095.1	31324374	.	G	T	.	.	MAF_USDA=1.639
NC_035095.1	31324506	.	G	A	.	.	MAF_USDA=3.279
NC_035095.1	31324524	.	T	A	.	.	MAF_INRAE=4.167;MAF_USDA=12.5
NC_035095.1	31324550	.	A	T	.	.	MAF_USDA=18.824
NC_035095.1	31324627	.	A	C	.	.	MAF_USDA=5.738
NC_035095.1	31324674	.	C	T	.	.	MAF_USDA=4.167
NC_035095.1	31324822	.	A	G	.	.	MAF_INRAE=34.177;MAF_USDA=14.706
NC_035095.1	31324868	.	C	A	.	.	MAF_INRAE=22.785;MAF_USDA=17.059
NC_035095.1	31324894	.	A	G	.	.	MAF_USDA=5.738
NC_035095.1	31324930	.	C	T	.	.	MAF_USDA=2.459
NC_035095.1	31324931	.	C	T	.	.	MAF_USDA=4.167
NC_035095.1	31325030	.	A	G	.	.	MAF_USDA=4.098
NC_035095.1	31325081	.	G	A	.	.	MAF_USDA=3.279
NC_035095.1	31325209	.	T	G	.	.	MAF_USDA=30.0
NC_035095.1	31325246	.	T	C	.	.	MAF_USDA=44.706
NC_035095.1	31325306	.	G	A	.	.	MAF_USDA=18.824
NC_035095.1	31325380	.	C	A	.	.	MAF_USDA=3.279
NC_035095.1	31325403	.	C	T	.	.	MAF_USDA=3.279
NC_035095.1	31325433	.	C	T	.	.	MAF_USDA=6.557
NC_035095.1	31325478	.	A	T	.	.	MAF_USDA=2.459
NC_035095.1	31325480	.	C	T	.	.	MAF_INRAE=46.835;MAF_USDA=33.529
NC_035095.1	31325504	.	A	C	.	.	MAF_USDA=2.459
NC_035095.1	31325533	.	G	A	.	.	MAF_INRAE=23.333;MAF_USDA=12.5
NC_035095.1	31325554	.	G	A	.	.	MAF_INRAE=7.595;MAF_USDA=4.706
NC_035095.1	31325616	.	A	T	.	.	MAF_INRAE=24.167;MAF_USDA=47.059
NC_035095.1	31325623	.	T	G	.	.	MAF_INRAE=24.167;MAF_USDA=38.824
NC_035095.1	31325624	.	A	T	.	.	MAF_USDA=4.167
NC_035095.1	31325694	.	G	T	.	.	MAF_INRAE=24.167;MAF_USDA=45.294
NC_035095.1	31325778	.	A	T	.	.	MAF_INRAE=1.667;MAF_USDA=19.412
NC_035095.1	31325811	.	C	T	.	.	MAF_USDA=3.279
NC_035095.1	31325911	.	C	T	.	.	MAF_USDA=3.279
NC_035095.1	31325954	.	G	A	.	.	MAF_USDA=8.197
NC_035095.1	31325958	.	C	T	.	.	MAF_USDA=9.016
NC_035095.1	31325974	.	C	A	.	.	MAF_INRAE=24.167;MAF_USDA=47.059
NC_035095.1	31325992	.	C	G	.	.	MAF_INRAE=46.835;MAF_USDA=30.328
NC_035095.1	31326010	.	C	T	.	.	MAF_INRAE=27.848;MAF_USDA=14.754
NC_035095.1	31326052	.	C	A	.	.	MAF_INRAE=1.667
NC_035095.1	31326072	.	G	C	.	.	MAF_INRAE=24.167;MAF_USDA=47.059
NC_035095.1	31326073	.	A	T	.	.	MAF_INRAE=1.667
NC_035095.1	31326127	.	T	C	.	.	MAF_INRAE=24.167;MAF_USDA=47.059
NC_035095.1	31326207	.	C	T	.	.	MAF_INRAE=27.848;MAF_USDA=18.824
NC_035095.1	31326208	.	C	G	.	.	MAF_INRAE=25.833;MAF_USDA=48.824
NC_035095.1	31326263	.	A	G	.	.	MAF_INRAE=23.418;MAF_USDA=17.059
NC_035095.1	31326286	.	G	T	.	.	MAF_INRAE=24.167;MAF_USDA=45.882
NC_035095.1	31326313	.	C	A	.	.	MAF_USDA=1.639
NC_035095.1	31326334	.	G	A	.	.	MAF_USDA=7.377
NC_035095.1	31326335	.	A	T	.	.	MAF_INRAE=24.167;MAF_USDA=47.647
NC_035095.1	31326338	.	C	T	.	.	MAF_USDA=6.471
NC_035095.1	31326368	.	A	C	.	.	MAF_INRAE=24.167;MAF_USDA=45.882
NC_035095.1	31326372	.	G	A	.	.	MAF_INRAE=24.167;MAF_USDA=48.824
NC_035095.1	31326420	.	T	G	.	.	MAF_USDA=1.639
NC_035095.1	31326566	.	C	T	.	.	MAF_INRAE=24.167;MAF_USDA=48.235
NC_035095.1	31326587	.	T	C	.	.	MAF_INRAE=24.167;MAF_USDA=47.647
NC_035095.1	31326608	.	C	A	.	.	MAF_INRAE=24.167;MAF_USDA=48.235
NC_035095.1	31326678	.	T	A	.	.	MAF_INRAE=24.167;MAF_USDA=47.059
NC_035095.1	31326683	.	C	T	.	.	MAF_INRAE=12.025;MAF_USDA=8.824
NC_035095.1	31326699	.	G	C	.	.	MAF_USDA=3.279
NC_035095.1	31326705	.	C	T	.	.	MAF_INRAE=28.481;MAF_USDA=20.588
NC_035095.1	31326714	.	C	T	.	.	MAF_INRAE=37.975;MAF_USDA=18.235
NC_035095.1	31326720	.	A	T	.	.	MAF_INRAE=37.975;MAF_USDA=18.824
NC_035095.1	31326752	.	C	G	.	.	MAF_USDA=7.377
NC_035095.1	31326787	.	T	A	.	.	MAF_INRAE=24.167;MAF_USDA=29.167
NC_035095.1	31326791	.	G	T	.	.	MAF_USDA=1.639
NC_035095.1	31326821	.	G	T	.	.	MAF_USDA=5.738
NC_035095.1	31326862	.	T	A	.	.	MAF_INRAE=25.0;MAF_USDA=44.706
NC_035095.1	31326889	.	T	A	.	.	MAF_USDA=6.557
NC_035095.1	31326920	.	G	A	.	.	MAF_INRAE=28.481;MAF_USDA=18.824
NC_035095.1	31326995	.	T	A,C	.	.	MAF_INRAE=21.053
NC_035095.1	31327129	.	A	G	.	.	MAF_USDA=21.176
NC_035095.1	31327141	.	G	A	.	.	MAF_INRAE=24.167
NC_035095.1	31327145	.	A	T	.	.	MAF_INRAE=22.5;MAF_USDA=12.5
NC_035095.1	31327183	.	A	C	.	.	MAF_INRAE=1.667;MAF_USDA=18.824
NC_035095.1	31327207	.	C	G	.	.	MAF_USDA=2.459
NC_035095.1	31327320	.	T	C	.	.	MAF_USDA=15.294
NC_035095.1	31327326	.	A	C	.	.	MAF_USDA=4.098
NC_035095.1	31327330	.	T	A	.	.	MAF_INRAE=5.063
NC_035095.1	31327333	.	A	C	.	.	MAF_INRAE=8.228;MAF_USDA=1.639
NC_035095.1	31327353	.	G	A	.	.	MAF_INRAE=1.667;MAF_USDA=18.235
NC_035095.1	31327435	.	C	T	.	.	MAF_USDA=3.279
NC_035095.1	31327441	.	G	C	.	.	MAF_INRAE=24.167;MAF_USDA=44.706
NC_035095.1	31327498	.	A	G	.	.	MAF_INRAE=25.0;MAF_USDA=42.941
NC_035095.1	31327521	.	T	C	.	.	MAF_USDA=3.279
NC_035095.1	31327534	.	G	A	.	.	MAF_INRAE=24.167;MAF_USDA=47.647
NC_035095.1	31327540	.	G	A	.	.	MAF_USDA=2.459
NC_035095.1	31327672	.	G	T	.	.	MAF_INRAE=24.167;MAF_USDA=48.235
NC_035095.1	31327743	.	A	C	.	.	MAF_INRAE=25.0;MAF_USDA=48.235
NC_035095.1	31327747	.	G	T	.	.	MAF_INRAE=25.0;MAF_USDA=48.235
NC_035095.1	31327761	.	C	A	.	.	MAF_USDA=1.639
NC_035095.1	31327805	.	G	T	.	.	MAF_USDA=4.098
NC_035095.1	31327836	.	G	A	.	.	MAF_INRAE=47.468;MAF_USDA=32.353
NC_035095.1	31327853	.	G	T	.	.	MAF_INRAE=7.595;MAF_USDA=4.118
NC_035095.1	31327905	.	C	T	.	.	MAF_INRAE=25.0;MAF_USDA=50.0
NC_035095.1	31327931	.	C	T	.	.	MAF_USDA=5.738
NC_035095.1	31327953	.	C	T	.	.	MAF_INRAE=25.0;MAF_USDA=49.412
NC_035095.1	31327985	.	A	G	.	.	MAF_INRAE=23.418;MAF_USDA=15.294
NC_035095.1	31327990	.	A	C	.	.	MAF_USDA=3.333
NC_035095.1	31328003	.	A	T	.	.	MAF_USDA=31.25
NC_035095.1	31328012	.	A	C	.	.	MAF_INRAE=25.0
NC_035095.1	31328016	.	G	T	.	.	MAF_INRAE=25.0;MAF_USDA=27.083
NC_035095.1	31328038	.	C	G	.	.	MAF_INRAE=28.481;MAF_USDA=18.235
NC_035095.1	31328083	.	A	C	.	.	MAF_USDA=1.639
NC_035095.1	31328102	.	G	A	.	.	MAF_USDA=2.459
NC_035095.1	31328115	.	C	T	.	.	MAF_INRAE=6.329;MAF_USDA=2.459
NC_035095.1	31328131	.	T	G	.	.	MAF_INRAE=14.557;MAF_USDA=4.098
NC_035095.1	31328256	.	G	A	.	.	MAF_USDA=4.706
NC_035095.1	31328267	.	C	T	.	.	MAF_USDA=7.059
NC_035095.1	31328316	.	C	T	.	.	MAF_USDA=2.542
NC_035095.1	31328335	.	G	A	.	.	MAF_USDA=49.405
NC_035095.1	31328350	.	C	T	.	.	MAF_USDA=17.857
NC_035095.1	31328406	.	G	T	.	.	MAF_USDA=32.609
NC_035095.1	31328890	.	C	T	.	.	MAF_USDA=2.542
NC_035095.1	31328909	.	C	A	.	.	MAF_USDA=12.5
NC_035095.1	31328965	.	A	T	.	.	MAF_INRAE=25.0;MAF_USDA=46.988
NC_035095.1	31329048	.	T	C	.	.	MAF_USDA=3.333
NC_035095.1	31329117	.	G	C	.	.	MAF_INRAE=25.0;MAF_USDA=47.647
NC_035095.1	31329125	.	C	T	.	.	MAF_INRAE=25.0;MAF_USDA=47.059
NC_035095.1	31329142	.	G	A	.	.	MAF_INRAE=22.5;MAF_USDA=12.5
NC_035095.1	31329247	.	A	T	.	.	MAF_USDA=1.639
NC_035095.1	31329265	.	G	A	.	.	MAF_INRAE=8.228;MAF_USDA=4.918
NC_035095.1	31329290	.	C	A	.	.	MAF_USDA=8.197
NC_035095.1	31329302	.	C	T	.	.	MAF_USDA=3.279
NC_035095.1	31329326	.	A	C	.	.	MAF_INRAE=1.667;MAF_USDA=18.824
NC_035095.1	31329357	.	T	A	.	.	MAF_USDA=1.639
NC_035095.1	31329381	.	C	A	.	.	MAF_USDA=3.279
NC_035095.1	31329397	.	G	A	.	.	MAF_USDA=3.279
NC_035095.1	31329430	.	G	A	.	.	MAF_USDA=4.098
NC_035095.1	31329467	.	G	A	.	.	MAF_INRAE=1.667;MAF_USDA=24.118
NC_035095.1	31329512	.	T	C	.	.	MAF_INRAE=22.5;MAF_USDA=11.176
NC_035095.1	31329536	.	A	C	.	.	MAF_INRAE=24.167;MAF_USDA=47.647
NC_035095.1	31329547	.	G	A	.	.	MAF_INRAE=46.203;MAF_USDA=32.941
NC_035095.1	31329560	.	G	C	.	.	MAF_INRAE=27.215;MAF_USDA=19.412
NC_035095.1	31329561	.	C	T	.	.	MAF_USDA=6.557
NC_035095.1	31329570	.	A	C	.	.	MAF_INRAE=25.0;MAF_USDA=47.647
NC_035095.1	31329596	.	G	C	.	.	MAF_USDA=17.059
NC_035095.1	31329701	.	C	T	.	.	MAF_USDA=8.197
NC_035095.1	31329706	.	C	T	.	.	MAF_USDA=1.639
NC_035095.1	31329716	.	C	T	.	.	MAF_USDA=7.377
NC_035095.1	31329731	.	T	C	.	.	MAF_INRAE=1.667;MAF_USDA=19.412
NC_035095.1	31329740	.	T	C	.	.	MAF_INRAE=29.167;MAF_USDA=48.235
NC_035095.1	31329821	.	G	T	.	.	MAF_USDA=6.471
NC_035095.1	31329823	.	A	C	.	.	MAF_INRAE=1.667;MAF_USDA=1.765
NC_035095.1	31329887	.	T	C	.	.	MAF_INRAE=24.167;MAF_USDA=47.647
NC_035095.1	31329918	.	C	G	.	.	MAF_USDA=6.557
NC_035095.1	31329994	.	A	G	.	.	MAF_INRAE=1.667;MAF_USDA=19.412
NC_035095.1	31330002	.	T	C	.	.	MAF_INRAE=29.114;MAF_USDA=20.0
NC_035095.1	31330039	.	G	T	.	.	MAF_USDA=3.279
NC_035095.1	31330040	.	C	T	.	.	MAF_USDA=3.279
NC_035095.1	31330068	.	A	G	.	.	MAF_USDA=2.459
NC_035095.1	31330087	.	A	C	.	.	MAF_INRAE=24.167;MAF_USDA=44.706
NC_035095.1	31330197	.	G	T	.	.	MAF_USDA=3.279
NC_035095.1	31330219	.	C	T	.	.	MAF_INRAE=5.063
NC_035095.1	31330230	.	T	G	.	.	MAF_USDA=3.279
NC_035095.1	31330258	.	C	A	.	.	MAF_INRAE=24.167;MAF_USDA=45.294
NC_035095.1	31330325	.	C	A	.	.	MAF_INRAE=22.5;MAF_USDA=12.5
NC_035095.1	31330363	.	T	G	.	.	MAF_USDA=45.294
NC_035095.1	31330372	.	T	C	.	.	MAF_INRAE=22.5;MAF_USDA=20.0
NC_035095.1	31330416	.	G	T	.	.	MAF_INRAE=25.0;MAF_USDA=47.647
NC_035095.1	31330494	.	T	C	.	.	MAF_USDA=3.279
NC_035095.1	31330556	.	G	T	.	.	MAF_INRAE=24.167;MAF_USDA=47.059
NC_035095.1	31330597	.	C	T	.	.	MAF_INRAE=22.5
NC_035095.1	31330629	.	C	T	.	.	MAF_INRAE=15.19;MAF_USDA=12.941
NC_035095.1	31330688	.	G	A	.	.	MAF_INRAE=24.167;MAF_USDA=43.529
NC_035095.1	31330743	.	T	C	.	.	MAF_INRAE=25.0;MAF_USDA=48.235
NC_035095.1	31330778	.	T	C	.	.	MAF_INRAE=22.5;MAF_USDA=14.118
NC_035095.1	31330785	.	T	C	.	.	MAF_INRAE=28.481;MAF_USDA=31.25
NC_035095.1	31330835	.	T	C	.	.	MAF_INRAE=4.167;MAF_USDA=4.706
NC_035095.1	31330836	.	C	T	.	.	MAF_USDA=4.167
NC_035095.1	31330854	.	A	C	.	.	MAF_INRAE=15.19;MAF_USDA=12.941
NC_035095.1	31330870	.	C	G	.	.	MAF_INRAE=25.0;MAF_USDA=47.024
NC_035095.1	31330942	.	A	T	.	.	MAF_USDA=8.197
NC_035095.1	31330979	.	G	A	.	.	MAF_USDA=4.167
NC_035095.1	31331179	.	G	T	.	.	MAF_USDA=2.459
NC_035095.1	31331180	.	G	T	.	.	MAF_USDA=2.459
NC_035095.1	31331299	.	C	T	.	.	MAF_INRAE=8.228;MAF_USDA=1.639
NC_035095.1	31331308	.	T	A	.	.	MAF_INRAE=1.667
NC_035095.1	31331311	.	A	T	.	.	MAF_USDA=2.459
NC_035095.1	31331381	.	T	C	.	.	MAF_USDA=2.459
NC_035095.1	31331408	.	G	A	.	.	MAF_INRAE=31.646;MAF_USDA=21.176
NC_035095.1	31331525	.	T	A	.	.	MAF_USDA=3.279
NC_035095.1	31331600	.	C	T	.	.	MAF_USDA=2.941
NC_035095.1	31331670	.	C	A	.	.	MAF_INRAE=35.443;MAF_USDA=25.294
NC_035095.1	31331681	.	C	T	.	.	MAF_INRAE=32.911;MAF_USDA=47.647
NC_035095.1	31331726	.	C	T	.	.	MAF_USDA=12.5
NC_035095.1	31331729	.	T	G	.	.	MAF_USDA=1.639
NC_035095.1	31331749	.	G	A	.	.	MAF_INRAE=8.228;MAF_USDA=1.639
NC_035095.1	31331771	.	T	C	.	.	MAF_INRAE=21.053
NC_035095.1	31331800	.	G	T	.	.	MAF_INRAE=35.443;MAF_USDA=25.882
NC_035095.1	31331953	.	G	A	.	.	MAF_USDA=4.167
NC_035095.1	31331998	.	A	T	.	.	MAF_USDA=4.098
NC_035095.1	31332004	.	T	C	.	.	MAF_USDA=11.765
NC_035095.1	31332007	.	T	A	.	.	MAF_USDA=4.167
NC_035095.1	31332023	.	G	T	.	.	MAF_USDA=4.167
NC_035095.1	31332085	.	G	C	.	.	MAF_INRAE=47.368
NC_035095.1	31332090	.	A	T	.	.	MAF_INRAE=22.5;MAF_USDA=14.118
NC_035095.1	31332176	.	T	C	.	.	MAF_INRAE=14.557;MAF_USDA=8.197
NC_035095.1	31332187	.	T	C	.	.	MAF_INRAE=32.911;MAF_USDA=47.059
NC_035095.1	31332189	.	A	T	.	.	MAF_INRAE=22.5;MAF_USDA=20.588
NC_035095.1	31332199	.	T	C	.	.	MAF_INRAE=32.911;MAF_USDA=47.647
NC_035095.1	31332225	.	G	A	.	.	MAF_USDA=2.459
NC_035095.1	31332255	.	G	C	.	.	MAF_USDA=5.738
NC_035095.1	31332272	.	C	G	.	.	MAF_INRAE=33.544;MAF_USDA=47.647
NC_035095.1	31332291	.	G	T	.	.	MAF_INRAE=33.544;MAF_USDA=48.235
NC_035095.1	31332298	.	G	C	.	.	MAF_INRAE=33.544;MAF_USDA=48.235
NC_035095.1	31332310	.	C	T	.	.	MAF_INRAE=14.557;MAF_USDA=8.197
NC_035095.1	31332398	.	G	C	.	.	MAF_INRAE=14.557;MAF_USDA=8.197
NC_035095.1	31332412	.	C	T	.	.	MAF_INRAE=5.063
NC_035095.1	31332465	.	A	C	.	.	MAF_USDA=3.279
NC_035095.1	31332503	.	G	C	.	.	MAF_INRAE=33.544;MAF_USDA=47.647
NC_035095.1	31332569	.	C	T	.	.	MAF_INRAE=7.595;MAF_USDA=2.083
NC_035095.1	31332583	.	G	T	.	.	MAF_INRAE=32.911;MAF_USDA=47.647
NC_035095.1	31332609	.	A	G	.	.	MAF_INRAE=31.646;MAF_USDA=21.765
NC_035095.1	31332856	.	A	T	.	.	MAF_USDA=1.639
NC_035095.1	31332861	.	G	A	.	.	MAF_INRAE=33.544;MAF_USDA=49.412
NC_035095.1	31332864	.	G	T	.	.	MAF_USDA=1.639
NC_035095.1	31332888	.	T	G	.	.	MAF_INRAE=14.557;MAF_USDA=7.377
NC_035095.1	31332934	.	G	A	.	.	MAF_INRAE=14.557;MAF_USDA=7.377
NC_035095.1	31332949	.	A	G	.	.	MAF_INRAE=25.0;MAF_USDA=45.882
NC_035095.1	31333041	.	T	A	.	.	MAF_USDA=20.588
NC_035095.1	31333099	.	G	C	.	.	MAF_INRAE=2.532
NC_035095.1	31333127	.	A	T	.	.	MAF_USDA=20.588
NC_035095.1	31333134	.	G	A	.	.	MAF_USDA=6.25
NC_035095.1	31333176	.	T	C	.	.	MAF_INRAE=32.911;MAF_USDA=48.235
NC_035095.1	31333195	.	C	T	.	.	MAF_INRAE=1.667;MAF_USDA=3.529
NC_035095.1	31333270	.	G	T	.	.	MAF_INRAE=32.911;MAF_USDA=47.619
NC_035095.1	31333312	.	C	A	.	.	MAF_INRAE=32.911;MAF_USDA=47.059
NC_035095.1	31333331	.	A	G	.	.	MAF_USDA=7.377
NC_035095.1	31333352	.	T	C	.	.	MAF_INRAE=47.368;MAF_USDA=37.705
NC_035095.1	31333356	.	C	T	.	.	MAF_INRAE=1.667;MAF_USDA=1.639
NC_035095.1	31333429	.	T	C	.	.	MAF_INRAE=14.557;MAF_USDA=9.016
NC_035095.1	31333494	.	C	T	.	.	MAF_USDA=6.25
NC_035095.1	31333520	.	G	A	.	.	MAF_INRAE=12.025;MAF_USDA=5.294
NC_035095.1	31333521	.	G	T	.	.	MAF_INRAE=31.646;MAF_USDA=21.176
NC_035095.1	31333531	.	A	C	.	.	MAF_INRAE=32.911;MAF_USDA=47.647
NC_035095.1	31333546	.	A	T	.	.	MAF_INRAE=32.911;MAF_USDA=47.647
NC_035095.1	31333558	.	C	A	.	.	MAF_INRAE=22.5;MAF_USDA=10.0
NC_035095.1	31333599	.	C	A	.	.	MAF_USDA=3.279
NC_035095.1	31333622	.	G	A	.	.	MAF_INRAE=47.368;MAF_USDA=8.197
NC_035095.1	31333643	.	C	A	.	.	MAF_USDA=4.098
NC_035095.1	31333810	.	A	C	.	.	MAF_INRAE=34.177
NC_035095.1	31333812	.	G	T	.	.	MAF_INRAE=25.833;MAF_USDA=45.882
NC_035095.1	31333874	.	A	G	.	.	MAF_INRAE=33.544;MAF_USDA=48.214
NC_035095.1	31333875	.	T	A	.	.	MAF_INRAE=29.167;MAF_USDA=48.214
NC_035095.1	31333913	.	A	G	.	.	MAF_INRAE=1.667;MAF_USDA=4.118
NC_035095.1	31333941	.	T	A	.	.	MAF_USDA=8.197
NC_035095.1	31333942	.	G	A	.	.	MAF_USDA=8.197
NC_035095.1	31333943	.	G	T	.	.	MAF_USDA=8.197
NC_035095.1	31334101	.	C	T	.	.	MAF_USDA=6.25
NC_035095.1	31334119	.	C	A	.	.	MAF_USDA=6.557
NC_035095.1	31334170	.	G	A	.	.	MAF_INRAE=22.5;MAF_USDA=15.294
NC_035095.1	31334227	.	A	G	.	.	MAF_INRAE=31.646;MAF_USDA=20.588
NC_035095.1	31334279	.	C	T	.	.	MAF_INRAE=32.911;MAF_USDA=49.412
NC_035095.1	31334355	.	G	C	.	.	MAF_INRAE=34.177;MAF_USDA=27.647
NC_035095.1	31334384	.	C	A	.	.	MAF_USDA=3.279
NC_035095.1	31334425	.	A	T	.	.	MAF_INRAE=4.167;MAF_USDA=15.294
NC_035095.1	31334484	.	G	T	.	.	MAF_INRAE=22.5;MAF_USDA=8.824
NC_035095.1	31334509	.	C	A	.	.	MAF_USDA=6.471
NC_035095.1	31334559	.	A	G	.	.	MAF_INRAE=24.167;MAF_USDA=44.118
NC_035095.1	31334562	.	C	T	.	.	MAF_USDA=15.882
NC_035095.1	31334582	.	C	A	.	.	MAF_USDA=4.167
NC_035095.1	31334643	.	A	C	.	.	MAF_INRAE=35.443;MAF_USDA=27.647
NC_035095.1	31334679	.	T	C	.	.	MAF_INRAE=31.646;MAF_USDA=21.765
NC_035095.1	31334950	.	A	T	.	.	MAF_USDA=5.833
NC_035095.1	31334964	.	G	T	.	.	MAF_INRAE=14.557;MAF_USDA=8.333
NC_035095.1	31335008	.	A	C	.	.	MAF_USDA=46.429
NC_035095.1	31335017	.	A	G	.	.	MAF_USDA=20.833
NC_035095.1	31335046	.	G	C	.	.	MAF_USDA=20.833
NC_035095.1	31335093	.	G	C	.	.	MAF_INRAE=32.911;MAF_USDA=48.235
NC_035095.1	31335097	.	T	A	.	.	MAF_INRAE=14.557;MAF_USDA=8.197
NC_035095.1	31335127	.	T	C	.	.	MAF_USDA=4.167
NC_035095.1	31335162	.	C	T	.	.	MAF_INRAE=32.911;MAF_USDA=47.647
NC_035095.1	31335163	.	G	T	.	.	MAF_INRAE=28.333;MAF_USDA=48.235
NC_035095.1	31335195	.	T	A	.	.	MAF_USDA=2.083
NC_035095.1	31335218	.	C	A	.	.	MAF_INRAE=22.5;MAF_USDA=18.824
NC_035095.1	31335221	.	T	A	.	.	MAF_INRAE=24.167;MAF_USDA=41.765
NC_035095.1	31335295	.	C	A	.	.	MAF_INRAE=23.333;MAF_USDA=41.176
NC_035095.1	31335350	.	C	T	.	.	MAF_USDA=4.167
NC_035095.1	31335390	.	T	G	.	.	MAF_USDA=10.656
NC_035095.1	31335394	.	A	G	.	.	MAF_INRAE=4.167;MAF_USDA=15.294
NC_035095.1	31335478	.	A	C	.	.	MAF_USDA=3.279
NC_035095.1	31335495	.	A	G	.	.	MAF_INRAE=32.911;MAF_USDA=48.824
NC_035095.1	31335518	.	A	C	.	.	MAF_USDA=2.459
NC_035095.1	31335523	.	A	T	.	.	MAF_USDA=4.167
NC_035095.1	31335571	.	G	T	.	.	MAF_INRAE=14.557;MAF_USDA=8.197
NC_035095.1	31335691	.	C	A	.	.	MAF_USDA=1.639
NC_035095.1	31335696	.	C	T	.	.	MAF_INRAE=32.911;MAF_USDA=48.824
NC_035095.1	31335704	.	G	A	.	.	MAF_INRAE=8.228;MAF_USDA=4.706
NC_035095.1	31335776	.	G	T	.	.	MAF_USDA=3.279
NC_035095.1	31335812	.	C	T	.	.	MAF_USDA=16.393
NC_035095.1	31335843	.	A	C	.	.	MAF_INRAE=32.911;MAF_USDA=48.81
NC_035095.1	31335955	.	C	A	.	.	MAF_USDA=12.295
NC_035095.1	31335995	.	T	C	.	.	MAF_INRAE=32.911;MAF_USDA=48.235
NC_035095.1	31336008	.	C	G	.	.	MAF_INRAE=32.911;MAF_USDA=50.0
NC_035095.1	31336051	.	C	T	.	.	MAF_INRAE=41.772;MAF_USDA=45.882
NC_035095.1	31336077	.	C	T	.	.	MAF_USDA=16.393
NC_035095.1	31336109	.	T	G	.	.	MAF_INRAE=32.911;MAF_USDA=48.235
NC_035095.1	31336197	.	T	G	.	.	MAF_INRAE=19.62;MAF_USDA=12.651
NC_035095.1	31336276	.	A	G	.	.	MAF_INRAE=1.667
NC_035095.1	31336277	.	G	A	.	.	MAF_INRAE=14.557;MAF_USDA=8.197
NC_035095.1	31336283	.	C	A	.	.	MAF_USDA=6.471
NC_035095.1	31336371	.	G	A	.	.	MAF_INRAE=1.667
NC_035095.1	31336384	.	T	C	.	.	MAF_USDA=2.459
NC_035095.1	31336472	.	C	T	.	.	MAF_USDA=9.016
NC_035095.1	31336533	.	G	T	.	.	MAF_USDA=2.459
NC_035095.1	31336554	.	G	T	.	.	MAF_INRAE=24.684;MAF_USDA=8.824
NC_035095.1	31336583	.	A	C	.	.	MAF_USDA=1.639
NC_035095.1	31336594	.	A	C	.	.	MAF_USDA=15.294
NC_035095.1	31336645	.	A	T	.	.	MAF_USDA=2.459
NC_035095.1	31336682	.	A	T	.	.	MAF_USDA=4.167
NC_035095.1	31336851	.	T	C	.	.	MAF_USDA=7.377
NC_035095.1	31336901	.	C	T	.	.	MAF_USDA=2.459
NC_035095.1	31336953	.	A	T	.	.	MAF_INRAE=32.911;MAF_USDA=50.0
NC_035095.1	31336954	.	G	C	.	.	MAF_INRAE=22.5;MAF_USDA=12.5
NC_035095.1	31336957	.	T	C	.	.	MAF_INRAE=4.167;MAF_USDA=12.5
NC_035095.1	31337105	.	G	T	.	.	MAF_USDA=3.279
NC_035095.1	31337187	.	A	G	.	.	MAF_INRAE=8.228;MAF_USDA=4.118
NC_035095.1	31337200	.	G	A	.	.	MAF_INRAE=32.911;MAF_USDA=49.412
NC_035095.1	31337246	.	G	T	.	.	MAF_INRAE=7.595;MAF_USDA=12.5
NC_035095.1	31337301	.	C	G	.	.	MAF_INRAE=32.911;MAF_USDA=48.824
NC_035095.1	31337304	.	C	T	.	.	MAF_USDA=1.639
NC_035095.1	31337317	.	A	C	.	.	MAF_INRAE=8.228;MAF_USDA=12.5
NC_035095.1	31337401	.	A	T	.	.	MAF_INRAE=22.5;MAF_USDA=12.5
NC_035095.1	31337499	.	T	C	.	.	MAF_INRAE=32.911;MAF_USDA=49.412
NC_035095.1	31337536	.	G	T	.	.	MAF_USDA=14.583
NC_035095.1	31337541	.	C	T	.	.	MAF_INRAE=29.167
NC_035095.1	31337546	.	G	A	.	.	MAF_INRAE=21.053;MAF_USDA=12.5
NC_035095.1	31337554	.	A	T	.	.	MAF_INRAE=28.481;MAF_USDA=14.706
NC_035095.1	31337570	.	G	A	.	.	MAF_INRAE=22.5;MAF_USDA=12.5
NC_035095.1	31337691	.	A	G	.	.	MAF_INRAE=1.667
NC_035095.1	31337695	.	T	C	.	.	MAF_INRAE=32.911;MAF_USDA=50.0
NC_035095.1	31337706	.	G	T	.	.	MAF_INRAE=32.911;MAF_USDA=48.235
NC_035095.1	31337715	.	T	C	.	.	MAF_INRAE=8.228;MAF_USDA=4.118
NC_035095.1	31337716	.	A	T	.	.	MAF_INRAE=28.333;MAF_USDA=48.235
NC_035095.1	31337728	.	G	T	.	.	MAF_INRAE=14.557;MAF_USDA=8.197
NC_035095.1	31337749	.	T	G	.	.	MAF_INRAE=19.62;MAF_USDA=12.941
NC_035095.1	31337809	.	G	A	.	.	MAF_USDA=8.197
NC_035095.1	31337928	.	C	T	.	.	MAF_INRAE=42.405;MAF_USDA=42.353
NC_035095.1	31337975	.	G	A	.	.	MAF_USDA=1.639
NC_035095.1	31338069	.	C	T	.	.	MAF_INRAE=33.544;MAF_USDA=48.235
NC_035095.1	31338207	.	G	A	.	.	MAF_USDA=6.471
NC_035095.1	31338256	.	T	C	.	.	MAF_USDA=15.294
NC_035095.1	31338312	.	A	G	.	.	MAF_INRAE=25.0;MAF_USDA=42.353
NC_035095.1	31338347	.	G	A	.	.	MAF_INRAE=32.911;MAF_USDA=48.235
NC_035095.1	31338357	.	G	T	.	.	MAF_USDA=1.639
NC_035095.1	31338388	.	G	A	.	.	MAF_INRAE=7.595;MAF_USDA=5.294
NC_035095.1	31338390	.	T	C	.	.	MAF_INRAE=24.167;MAF_USDA=41.765
NC_035095.1	31338472	.	T	C	.	.	MAF_INRAE=33.544;MAF_USDA=48.824
NC_035095.1	31338563	.	G	A	.	.	MAF_INRAE=1.667
NC_035095.1	31338717	.	G	A	.	.	MAF_INRAE=27.848;MAF_USDA=14.118
NC_035095.1	31338722	.	G	T	.	.	MAF_USDA=2.459
NC_035095.1	31338727	.	A	G	.	.	MAF_USDA=6.25
NC_035095.1	31338807	.	T	A	.	.	MAF_INRAE=32.911;MAF_USDA=20.833
NC_035095.1	31338819	.	T	G	.	.	MAF_INRAE=6.962;MAF_USDA=3.333
NC_035095.1	31338896	.	T	C	.	.	MAF_INRAE=33.544;MAF_USDA=49.412
NC_035095.1	31338916	.	G	T	.	.	MAF_INRAE=14.557;MAF_USDA=8.197
NC_035095.1	31338982	.	T	C	.	.	MAF_USDA=3.279
NC_035095.1	31339061	.	T	C	.	.	MAF_USDA=1.639
NC_035095.1	31339067	.	G	A	.	.	MAF_USDA=14.706
NC_035095.1	31339108	.	A	T	.	.	MAF_USDA=1.639
NC_035095.1	31339146	.	A	G	.	.	MAF_USDA=2.459
NC_035095.1	31339169	.	G	A	.	.	MAF_USDA=4.167
NC_035095.1	31339181	.	A	G	.	.	MAF_INRAE=33.544;MAF_USDA=48.235
NC_035095.1	31339219	.	T	C	.	.	MAF_USDA=11.475
NC_035095.1	31339253	.	G	A	.	.	MAF_USDA=14.706
NC_035095.1	31339259	.	G	T	.	.	MAF_USDA=6.557
NC_035095.1	31339265	.	T	G	.	.	MAF_INRAE=24.167;MAF_USDA=42.353
NC_035095.1	31339316	.	C	T	.	.	MAF_USDA=1.639
NC_035095.1	31339330	.	G	A	.	.	MAF_INRAE=30.38;MAF_USDA=24.706
NC_035095.1	31339357	.	C	T	.	.	MAF_INRAE=32.911;MAF_USDA=49.412
NC_035095.1	31339370	.	C	T	.	.	MAF_INRAE=14.557;MAF_USDA=8.333
NC_035095.1	31339371	.	G	C	.	.	MAF_INRAE=4.167;MAF_USDA=8.333
NC_035095.1	31339452	.	C	A	.	.	MAF_USDA=17.647
NC_035095.1	31339511	.	A	G	.	.	MAF_USDA=3.279
NC_035095.1	31339690	.	C	A	.	.	MAF_INRAE=32.911;MAF_USDA=48.824
NC_035095.1	31339704	.	G	A	.	.	MAF_USDA=6.25
NC_035095.1	31339805	.	C	G	.	.	MAF_INRAE=22.5;MAF_USDA=37.5
NC_035095.1	31339812	.	A	C	.	.	MAF_INRAE=7.595;MAF_USDA=10.87
NC_035095.1	31339844	.	G	T	.	.	MAF_USDA=1.667
NC_035095.1	31339852	.	C	T	.	.	MAF_INRAE=22.5;MAF_USDA=17.391
NC_035095.1	31339870	.	G	A	.	.	MAF_INRAE=20.253;MAF_USDA=14.634
NC_035095.1	31339877	.	G	T	.	.	MAF_INRAE=1.667
NC_035095.1	31339901	.	A	C	.	.	MAF_INRAE=47.368;MAF_USDA=8.197
NC_035095.1	31339925	.	G	T	.	.	MAF_USDA=17.857
NC_035095.1	31339958	.	G	A	.	.	MAF_INRAE=14.557;MAF_USDA=9.016
NC_035095.1	31339995	.	C	T	.	.	MAF_INRAE=22.5;MAF_USDA=20.238
NC_035095.1	31340077	.	A	T	.	.	MAF_USDA=39.13
NC_035095.1	31340089	.	C	G	.	.	MAF_USDA=17.683
NC_035095.1	31340119	.	A	T	.	.	MAF_USDA=27.381
NC_035095.1	31340171	.	T	G	.	.	MAF_USDA=33.333
NC_035095.1	31340195	.	C	G	.	.	MAF_USDA=13.69
NC_035095.1	31340210	.	G	T	.	.	MAF_USDA=7.5
NC_035095.1	31340825	.	A	G	.	.	MAF_USDA=6.25
NC_035095.1	31340847	.	C	A	.	.	MAF_USDA=47.917
NC_035095.1	31340880	.	G	T	.	.	MAF_USDA=1.667
NC_035095.1	31340886	.	A	T	.	.	MAF_USDA=20.238
NC_035095.1	31340953	.	C	T	.	.	MAF_USDA=12.353
NC_035095.1	31341072	.	C	T	.	.	MAF_INRAE=1.667;MAF_USDA=9.836
NC_035095.1	31341140	.	A	G	.	.	MAF_INRAE=15.823;MAF_USDA=28.235
NC_035095.1	31341161	.	C	G	.	.	MAF_INRAE=22.5;MAF_USDA=12.5
NC_035095.1	31341196	.	G	A	.	.	MAF_USDA=1.639
NC_035095.1	31341197	.	C	T	.	.	MAF_INRAE=6.962;MAF_USDA=3.279
NC_035095.1	31341198	.	T	A	.	.	MAF_INRAE=5.833;MAF_USDA=28.235
NC_035095.1	31341223	.	T	C	.	.	MAF_INRAE=1.667;MAF_USDA=22.353
NC_035095.1	31341224	.	A	C	.	.	MAF_INRAE=1.667;MAF_USDA=22.353
NC_035095.1	31341255	.	C	T	.	.	MAF_INRAE=15.823;MAF_USDA=28.235
NC_035095.1	31341257	.	C	A	.	.	MAF_INRAE=22.5;MAF_USDA=20.588
NC_035095.1	31341338	.	T	G	.	.	MAF_INRAE=14.557;MAF_USDA=8.197
NC_035095.1	31341342	.	A	T	.	.	MAF_INRAE=41.772;MAF_USDA=41.176
NC_035095.1	31341370	.	G	T	.	.	MAF_USDA=15.294
NC_035095.1	31341428	.	T	C	.	.	MAF_USDA=1.639
NC_035095.1	31341450	.	T	G	.	.	MAF_USDA=6.25
NC_035095.1	31341474	.	T	C	.	.	MAF_USDA=14.583
NC_035095.1	31341492	.	C	G	.	.	MAF_INRAE=4.167;MAF_USDA=15.882
NC_035095.1	31341500	.	G	T	.	.	MAF_USDA=17.647
NC_035095.1	31341520	.	C	G	.	.	MAF_INRAE=14.557;MAF_USDA=8.197
NC_035095.1	31341533	.	T	G	.	.	MAF_USDA=1.639
NC_035095.1	31341536	.	A	C	.	.	MAF_INRAE=1.667
NC_035095.1	31341576	.	T	G	.	.	MAF_INRAE=1.667;MAF_USDA=9.016
NC_035095.1	31341583	.	G	T	.	.	MAF_USDA=3.279
NC_035095.1	31341619	.	G	T	.	.	MAF_USDA=14.706
NC_035095.1	31341677	.	T	G	.	.	MAF_INRAE=12.025;MAF_USDA=4.098
NC_035095.1	31341707	.	T	C	.	.	MAF_INRAE=14.557;MAF_USDA=8.197
NC_035095.1	31341712	.	G	A	.	.	MAF_USDA=1.639
NC_035095.1	31341779	.	C	T	.	.	MAF_INRAE=5.063
NC_035095.1	31341843	.	G	T	.	.	MAF_USDA=7.059
NC_035095.1	31341852	.	G	A	.	.	MAF_INRAE=1.667;MAF_USDA=21.765
NC_035095.1	31341940	.	A	T	.	.	MAF_INRAE=22.5;MAF_USDA=20.588
NC_035095.1	31341970	.	C	A	.	.	MAF_INRAE=14.557;MAF_USDA=8.197
NC_035095.1	31341972	.	G	T	.	.	MAF_USDA=4.167
NC_035095.1	31342013	.	G	T	.	.	MAF_USDA=1.639
NC_035095.1	31342021	.	C	T	.	.	MAF_USDA=5.882
NC_035095.1	31342036	.	G	T	.	.	MAF_INRAE=32.911;MAF_USDA=48.824
NC_035095.1	31342094	.	C	G	.	.	MAF_USDA=2.459
NC_035095.1	31342177	.	C	T	.	.	MAF_INRAE=21.667;MAF_USDA=12.5
NC_035095.1	31342233	.	T	C	.	.	MAF_USDA=14.583
NC_035095.1	31342275	.	A	G	.	.	MAF_INRAE=14.557
NC_035095.1	31342283	.	T	C	.	.	MAF_INRAE=20.833;MAF_USDA=16.471
NC_035095.1	31342289	.	G	T	.	.	MAF_INRAE=47.368;MAF_USDA=20.833
NC_035095.1	31342350	.	G	C	.	.	MAF_INRAE=5.263;MAF_USDA=4.118
NC_035095.1	31342353	.	T	C	.	.	MAF_USDA=7.377
NC_035095.1	31342366	.	T	A	.	.	MAF_INRAE=47.368;MAF_USDA=45.882
NC_035095.1	31342441	.	A	G	.	.	MAF_USDA=16.463
NC_035095.1	31342463	.	A	G	.	.	MAF_USDA=15.476
NC_035095.1	31342466	.	A	T	.	.	MAF_USDA=15.476
NC_035095.1	31342474	.	T	G	.	.	MAF_USDA=15.294
NC_035095.1	31342476	.	A	T	.	.	MAF_USDA=1.639
NC_035095.1	31342503	.	T	G	.	.	MAF_USDA=14.583
NC_035095.1	31342514	.	A	G	.	.	MAF_INRAE=47.368;MAF_USDA=48.824
NC_035095.1	31342604	.	G	A	.	.	MAF_USDA=20.0
NC_035095.1	31342658	.	C	T	.	.	MAF_INRAE=5.263;MAF_USDA=1.639
NC_035095.1	31342785	.	A	G	.	.	MAF_USDA=14.706
NC_035095.1	31342786	.	A	G	.	.	MAF_USDA=1.639
NC_035095.1	31342844	.	C	A	.	.	MAF_USDA=1.639
NC_035095.1	31342851	.	G	T	.	.	MAF_INRAE=1.667;MAF_USDA=18.852
NC_035095.1	31342879	.	T	C	.	.	MAF_INRAE=1.667;MAF_USDA=15.476
NC_035095.1	31342944	.	G	A	.	.	MAF_USDA=5.952
NC_035095.1	31342981	.	C	T	.	.	MAF_USDA=9.016
NC_035095.1	31342996	.	A	T	.	.	MAF_USDA=1.639
NC_035095.1	31343016	.	A	G	.	.	MAF_USDA=2.459
NC_035095.1	31343054	.	C	A	.	.	MAF_INRAE=7.595;MAF_USDA=5.294
NC_035095.1	31343055	.	C	T	.	.	MAF_INRAE=8.333;MAF_USDA=5.294
NC_035095.1	31343061	.	A	G	.	.	MAF_USDA=14.706
NC_035095.1	31343076	.	T	A	.	.	MAF_INRAE=7.595;MAF_USDA=5.294
NC_035095.1	31343080	.	T	A	.	.	MAF_INRAE=8.333;MAF_USDA=5.294
NC_035095.1	31343155	.	G	A	.	.	MAF_USDA=9.836
NC_035095.1	31343328	.	C	T	.	.	MAF_USDA=5.488
NC_035095.1	31343382	.	T	A	.	.	MAF_INRAE=25.833;MAF_USDA=44.512
NC_035095.1	31343405	.	A	C	.	.	MAF_USDA=1.724
NC_035095.1	31343446	.	T	C	.	.	MAF_USDA=1.724
NC_035095.1	31343487	.	G	A	.	.	MAF_INRAE=1.667
NC_035095.1	31343489	.	C	G	.	.	MAF_USDA=2.586
NC_035095.1	31343490	.	G	T	.	.	MAF_USDA=2.586
NC_035095.1	31343523	.	G	A	.	.	MAF_USDA=2.586
NC_035095.1	31343526	.	A	T	.	.	MAF_USDA=2.586
NC_035095.1	31343539	.	C	T	.	.	MAF_USDA=2.586
NC_035095.1	31343544	.	A	G	.	.	MAF_INRAE=1.667;MAF_USDA=21.951
NC_035095.1	31343570	.	C	T	.	.	MAF_INRAE=1.667;MAF_USDA=23.78
NC_035095.1	31343649	.	G	A	.	.	MAF_USDA=4.167
NC_035095.1	31343750	.	T	A	.	.	MAF_INRAE=33.544;MAF_USDA=44.706
NC_035095.1	31343751	.	G	C	.	.	MAF_INRAE=29.167;MAF_USDA=42.941
NC_035095.1	31343774	.	A	C	.	.	MAF_USDA=1.639
NC_035095.1	31343829	.	C	T	.	.	MAF_USDA=3.333
NC_035095.1	31343946	.	C	A	.	.	MAF_INRAE=22.5;MAF_USDA=14.583
NC_035095.1	31344092	.	A	T	.	.	MAF_USDA=4.167
NC_035095.1	31344102	.	G	T	.	.	MAF_INRAE=27.848;MAF_USDA=14.881
NC_035095.1	31344117	.	C	A	.	.	MAF_USDA=9.167
NC_035095.1	31344217	.	C	T	.	.	MAF_USDA=16.667
NC_035095.1	31344228	.	C	A	.	.	MAF_INRAE=27.848;MAF_USDA=14.118
NC_035095.1	31344231	.	A	C	.	.	MAF_INRAE=1.667;MAF_USDA=21.765
NC_035095.1	31344241	.	C	T	.	.	MAF_USDA=21.765
NC_035095.1	31344243	.	C	T	.	.	MAF_INRAE=22.5;MAF_USDA=12.5
NC_035095.1	31344244	.	A	G	.	.	MAF_INRAE=15.823;MAF_USDA=31.176
NC_035095.1	31344257	.	A	G	.	.	MAF_USDA=8.197
NC_035095.1	31344307	.	C	T	.	.	MAF_USDA=2.459
NC_035095.1	31344324	.	C	T	.	.	MAF_USDA=6.25
NC_035095.1	31344328	.	G	A	.	.	MAF_INRAE=14.557;MAF_USDA=8.197
NC_035095.1	31344393	.	C	A	.	.	MAF_USDA=2.459
NC_035095.1	31344421	.	A	G	.	.	MAF_USDA=2.459
NC_035095.1	31344439	.	G	T	.	.	MAF_INRAE=12.025;MAF_USDA=4.706
NC_035095.1	31344501	.	G	C	.	.	MAF_INRAE=1.667;MAF_USDA=21.765
NC_035095.1	31344591	.	T	A	.	.	MAF_USDA=1.639
NC_035095.1	31344631	.	C	T	.	.	MAF_INRAE=14.557;MAF_USDA=7.377
NC_035095.1	31344654	.	C	T	.	.	MAF_INRAE=14.557;MAF_USDA=8.197
NC_035095.1	31344774	.	A	G	.	.	MAF_USDA=7.647
NC_035095.1	31344871	.	T	G	.	.	MAF_USDA=15.244
NC_035095.1	31344895	.	T	A	.	.	MAF_USDA=17.683
NC_035095.1	31344996	.	A	T	.	.	MAF_USDA=27.083
NC_035095.1	31344998	.	A	T	.	.	MAF_USDA=16.667
NC_035095.1	31345000	.	A	T	.	.	MAF_USDA=16.667
NC_035095.1	31345093	.	A	G	.	.	MAF_USDA=7.759
NC_035095.1	31345102	.	A	C	.	.	MAF_INRAE=25.833;MAF_USDA=46.951
NC_035095.1	31345106	.	C	A	.	.	MAF_USDA=17.683
NC_035095.1	31345107	.	A	T	.	.	MAF_USDA=17.683
NC_035095.1	31345109	.	G	A	.	.	MAF_USDA=1.724
NC_035095.1	31345142	.	G	T	.	.	MAF_USDA=4.31
NC_035095.1	31345151	.	A	T	.	.	MAF_USDA=8.537
NC_035095.1	31345202	.	T	G	.	.	MAF_USDA=43.75
NC_035095.1	31345257	.	T	A	.	.	MAF_INRAE=21.667;MAF_USDA=5.488
NC_035095.1	31345338	.	G	T	.	.	MAF_USDA=2.083
NC_035095.1	31345362	.	A	C	.	.	MAF_USDA=15.882
NC_035095.1	31345385	.	C	G	.	.	MAF_USDA=5.294
NC_035095.1	31345391	.	C	T	.	.	MAF_INRAE=8.228;MAF_USDA=1.639
NC_035095.1	31345411	.	C	T	.	.	MAF_INRAE=32.278;MAF_USDA=38.824
NC_035095.1	31345416	.	A	G	.	.	MAF_INRAE=1.667
NC_035095.1	31345446	.	G	C	.	.	MAF_USDA=1.639
NC_035095.1	31345476	.	A	T	.	.	MAF_USDA=1.639
NC_035095.1	31345484	.	G	A	.	.	MAF_INRAE=8.228;MAF_USDA=1.639
NC_035095.1	31345511	.	A	T	.	.	MAF_USDA=4.167
NC_035095.1	31345560	.	A	G	.	.	MAF_INRAE=20.0;MAF_USDA=21.176
NC_035095.1	31345598	.	C	T	.	.	MAF_INRAE=5.063
NC_035095.1	31345615	.	C	T	.	.	MAF_USDA=4.706
NC_035095.1	31345635	.	G	A	.	.	MAF_INRAE=7.595;MAF_USDA=4.118
NC_035095.1	31345702	.	T	C	.	.	MAF_INRAE=33.544;MAF_USDA=45.294
NC_035095.1	31345713	.	T	G	.	.	MAF_INRAE=33.544;MAF_USDA=38.824
NC_035095.1	31345719	.	A	C	.	.	MAF_INRAE=14.557;MAF_USDA=7.377
NC_035095.1	31345734	.	G	A	.	.	MAF_USDA=8.197
NC_035095.1	31345836	.	C	T	.	.	MAF_INRAE=22.5;MAF_USDA=20.0
NC_035095.1	31345958	.	A	T	.	.	MAF_USDA=4.118
NC_035095.1	31345962	.	A	T	.	.	MAF_USDA=17.647
NC_035095.1	31345983	.	T	G	.	.	MAF_INRAE=14.557;MAF_USDA=9.016
NC_035095.1	31345986	.	T	G	.	.	MAF_USDA=6.557
NC_035095.1	31346030	.	T	A	.	.	MAF_USDA=18.033
NC_035095.1	31346170	.	T	C	.	.	MAF_INRAE=31.646;MAF_USDA=47.059
NC_035095.1	31346192	.	A	G	.	.	MAF_INRAE=12.025;MAF_USDA=4.706
NC_035095.1	31346196	.	C	T	.	.	MAF_INRAE=1.667;MAF_USDA=1.639
NC_035095.1	31346201	.	T	A	.	.	MAF_USDA=7.377
NC_035095.1	31346284	.	G	A	.	.	MAF_INRAE=14.557;MAF_USDA=8.197
NC_035095.1	31346294	.	C	T	.	.	MAF_INRAE=12.025;MAF_USDA=7.059
NC_035095.1	31346307	.	C	T	.	.	MAF_USDA=3.279
NC_035095.1	31346358	.	G	T	.	.	MAF_INRAE=33.544;MAF_USDA=48.824
NC_035095.1	31346406	.	C	T	.	.	MAF_INRAE=32.278;MAF_USDA=48.235
NC_035095.1	31346570	.	A	C	.	.	MAF_INRAE=22.5;MAF_USDA=12.5
NC_035095.1	31346574	.	G	T	.	.	MAF_USDA=8.235
NC_035095.1	31346577	.	T	G	.	.	MAF_INRAE=22.5;MAF_USDA=12.5
NC_035095.1	31346628	.	G	T	.	.	MAF_USDA=5.738
NC_035095.1	31346638	.	G	A	.	.	MAF_USDA=1.639
NC_035095.1	31346665	.	A	G	.	.	MAF_USDA=5.294
NC_035095.1	31346705	.	T	C	.	.	MAF_INRAE=23.333;MAF_USDA=42.353
NC_035095.1	31346711	.	A	G	.	.	MAF_INRAE=25.0;MAF_USDA=42.941
NC_035095.1	31346723	.	G	T	.	.	MAF_INRAE=1.667
NC_035095.1	31346734	.	G	A	.	.	MAF_USDA=1.639
NC_035095.1	31346772	.	G	A	.	.	MAF_INRAE=25.0;MAF_USDA=41.765
NC_035095.1	31346821	.	C	G	.	.	MAF_INRAE=30.0;MAF_USDA=47.647
NC_035095.1	31346845	.	A	T	.	.	MAF_USDA=1.639
NC_035095.1	31346949	.	A	G	.	.	MAF_USDA=20.588
NC_035095.1	31346972	.	C	G	.	.	MAF_INRAE=28.333
NC_035095.1	31346986	.	T	G	.	.	MAF_INRAE=28.333
NC_035095.1	31347031	.	C	T	.	.	MAF_USDA=8.197
NC_035095.1	31347038	.	T	A	.	.	MAF_USDA=8.197
NC_035095.1	31347042	.	T	C	.	.	MAF_USDA=16.471
NC_035095.1	31347050	.	T	C	.	.	MAF_INRAE=28.333;MAF_USDA=48.824
NC_035095.1	31347053	.	C	T	.	.	MAF_INRAE=28.333;MAF_USDA=48.235
NC_035095.1	31347096	.	G	A	.	.	MAF_USDA=4.167
NC_035095.1	31347141	.	A	G	.	.	MAF_USDA=27.049
NC_035095.1	31347157	.	A	G	.	.	MAF_USDA=15.882
NC_035095.1	31347174	.	A	C	.	.	MAF_INRAE=21.667;MAF_USDA=20.0
NC_035095.1	31347183	.	C	G	.	.	MAF_USDA=16.471
NC_035095.1	31347185	.	C	T	.	.	MAF_INRAE=31.646;MAF_USDA=48.235
NC_035095.1	31347240	.	G	A	.	.	MAF_INRAE=4.167;MAF_USDA=5.882
NC_035095.1	31347266	.	G	A	.	.	MAF_USDA=12.941
NC_035095.1	31347354	.	T	C	.	.	MAF_INRAE=22.5;MAF_USDA=20.588
NC_035095.1	31347374	.	T	A,G	.	.	MAF_INRAE=1.667;MAF_USDA=2.083
NC_035095.1	31347385	.	A	G	.	.	MAF_USDA=6.25
NC_035095.1	31347416	.	T	C	.	.	MAF_USDA=2.459
NC_035095.1	31347430	.	G	A	.	.	MAF_USDA=3.279
NC_035095.1	31347521	.	C	T	.	.	MAF_INRAE=32.278;MAF_USDA=48.824
NC_035095.1	31347585	.	T	G	.	.	MAF_INRAE=22.5;MAF_USDA=12.5
NC_035095.1	31347702	.	C	T	.	.	MAF_USDA=4.167
NC_035095.1	31347776	.	T	C	.	.	MAF_USDA=21.176
NC_035095.1	31347795	.	T	C	.	.	MAF_USDA=16.471
NC_035095.1	31347881	.	C	T	.	.	MAF_INRAE=14.557;MAF_USDA=8.197
NC_035095.1	31347900	.	G	T	.	.	MAF_INRAE=31.646;MAF_USDA=47.647
NC_035095.1	31347908	.	C	T	.	.	MAF_INRAE=14.557;MAF_USDA=27.647
NC_035095.1	31347937	.	C	T	.	.	MAF_INRAE=14.557;MAF_USDA=8.197
NC_035095.1	31347940	.	G	T	.	.	MAF_INRAE=4.167;MAF_USDA=8.197
NC_035095.1	31347995	.	C	T	.	.	MAF_INRAE=22.5;MAF_USDA=20.588
NC_035095.1	31348096	.	T	G	.	.	MAF_USDA=16.393
NC_035095.1	31348098	.	G	A	.	.	MAF_INRAE=22.5;MAF_USDA=20.0
NC_035095.1	31348099	.	C	T	.	.	MAF_USDA=16.471
NC_035095.1	31348126	.	G	T	.	.	MAF_INRAE=27.5;MAF_USDA=48.235
NC_035095.1	31348133	.	T	G	.	.	MAF_INRAE=4.167
NC_035095.1	31348173	.	C	A	.	.	MAF_USDA=5.738
NC_035095.1	31348182	.	G	A	.	.	MAF_USDA=8.197
NC_035095.1	31348202	.	T	A	.	.	MAF_INRAE=31.646;MAF_USDA=48.824
NC_035095.1	31348213	.	T	G	.	.	MAF_USDA=21.765
NC_035095.1	31348249	.	G	T	.	.	MAF_INRAE=8.228;MAF_USDA=4.706
NC_035095.1	31348275	.	C	G	.	.	MAF_USDA=3.279
NC_035095.1	31348357	.	T	G	.	.	MAF_INRAE=22.5;MAF_USDA=20.588
NC_035095.1	31348386	.	G	C	.	.	MAF_USDA=6.25
NC_035095.1	31348391	.	G	A	.	.	MAF_USDA=21.176
NC_035095.1	31348454	.	T	C	.	.	MAF_INRAE=31.646;MAF_USDA=48.235
NC_035095.1	31348550	.	A	T	.	.	MAF_USDA=8.197
NC_035095.1	31348686	.	C	A	.	.	MAF_INRAE=7.595;MAF_USDA=1.639
NC_035095.1	31348729	.	G	A	.	.	MAF_INRAE=1.667
NC_035095.1	31348806	.	G	C	.	.	MAF_INRAE=14.557;MAF_USDA=8.197
NC_035095.1	31348826	.	C	T	.	.	MAF_INRAE=31.646;MAF_USDA=45.882
NC_035095.1	31348884	.	C	T	.	.	MAF_INRAE=31.646;MAF_USDA=48.235
NC_035095.1	31348906	.	G	A	.	.	MAF_INRAE=1.667
NC_035095.1	31348931	.	C	T	.	.	MAF_INRAE=23.333;MAF_USDA=20.588
NC_035095.1	31348969	.	A	T	.	.	MAF_USDA=15.882
NC_035095.1	31348994	.	T	C	.	.	MAF_INRAE=22.5;MAF_USDA=12.5
NC_035095.1	31349018	.	G	A	.	.	MAF_USDA=12.941
NC_035095.1	31349032	.	C	G,A	.	.	MAF_INRAE=47.368
NC_035095.1	31349037	.	A	G	.	.	MAF_INRAE=31.013;MAF_USDA=48.235
NC_035095.1	31349058	.	C	A	.	.	MAF_USDA=4.167
NC_035095.1	31349067	.	G	T	.	.	MAF_USDA=7.377
NC_035095.1	31349081	.	A	T	.	.	MAF_USDA=2.459
NC_035095.1	31349124	.	G	T	.	.	MAF_INRAE=22.5;MAF_USDA=41.176
NC_035095.1	31349196	.	G	A	.	.	MAF_INRAE=22.5;MAF_USDA=12.5
NC_035095.1	31349197	.	C	A	.	.	MAF_INRAE=22.5;MAF_USDA=12.5
NC_035095.1	31349213	.	G	T	.	.	MAF_INRAE=14.557;MAF_USDA=8.197
NC_035095.1	31349266	.	G	T	.	.	MAF_USDA=14.583
NC_035095.1	31349333	.	T	G	.	.	MAF_INRAE=1.667
NC_035095.1	31349369	.	C	G	.	.	MAF_INRAE=41.139;MAF_USDA=44.118
NC_035095.1	31349383	.	G	T	.	.	MAF_INRAE=22.5;MAF_USDA=30.0
NC_035095.1	31349462	.	C	G	.	.	MAF_INRAE=14.557;MAF_USDA=8.197
NC_035095.1	31349465	.	C	G	.	.	MAF_USDA=2.459
NC_035095.1	31349480	.	C	T	.	.	MAF_INRAE=31.646;MAF_USDA=49.412
NC_035095.1	31349528	.	C	G	.	.	MAF_USDA=7.377
NC_035095.1	31349529	.	A	G	.	.	MAF_INRAE=22.5;MAF_USDA=42.941
NC_035095.1	31349568	.	T	C	.	.	MAF_USDA=16.471
NC_035095.1	31349571	.	T	G	.	.	MAF_INRAE=22.5;MAF_USDA=12.5
NC_035095.1	31349581	.	T	A	.	.	MAF_INRAE=1.667
NC_035095.1	31349622	.	G	T	.	.	MAF_USDA=8.197
NC_035095.1	31349628	.	T	A	.	.	MAF_USDA=3.279
NC_035095.1	31349647	.	G	A	.	.	MAF_INRAE=22.5;MAF_USDA=14.583
NC_035095.1	31349675	.	T	C	.	.	MAF_INRAE=14.557;MAF_USDA=8.197
NC_035095.1	31349713	.	A	C	.	.	MAF_INRAE=30.38;MAF_USDA=25.294
NC_035095.1	31349743	.	T	C	.	.	MAF_USDA=1.639
NC_035095.1	31349760	.	C	T	.	.	MAF_USDA=4.167
NC_035095.1	31349770	.	C	A	.	.	MAF_INRAE=32.911;MAF_USDA=49.412
NC_035095.1	31350004	.	C	A	.	.	MAF_INRAE=13.924;MAF_USDA=9.016
NC_035095.1	31350022	.	C	T	.	.	MAF_INRAE=3.333
NC_035095.1	31350029	.	A	G	.	.	MAF_USDA=21.176
NC_035095.1	31350045	.	A	C	.	.	MAF_USDA=2.459
NC_035095.1	31350064	.	A	T	.	.	MAF_USDA=4.167
NC_035095.1	31350105	.	G	A	.	.	MAF_USDA=12.5
NC_035095.1	31350114	.	A	T	.	.	MAF_USDA=22.619
NC_035095.1	31350120	.	T	C	.	.	MAF_USDA=11.905
NC_035095.1	31350146	.	G	A	.	.	MAF_INRAE=35.443;MAF_USDA=49.405
NC_035095.1	31350147	.	A	T	.	.	MAF_INRAE=31.667;MAF_USDA=49.405
NC_035095.1	31350160	.	C	T	.	.	MAF_USDA=3.333
NC_035095.1	31350212	.	G	A	.	.	MAF_USDA=2.459
NC_035095.1	31350268	.	T	C	.	.	MAF_INRAE=22.5;MAF_USDA=21.176
NC_035095.1	31350270	.	G	T	.	.	MAF_USDA=16.471
NC_035095.1	31350297	.	A	G	.	.	MAF_USDA=16.471
NC_035095.1	31350301	.	A	T	.	.	MAF_INRAE=4.167;MAF_USDA=6.557
NC_035095.1	31350312	.	C	T	.	.	MAF_USDA=2.5
NC_035095.1	31350319	.	A	G	.	.	MAF_USDA=46.429
NC_035095.1	31350618	.	A	T	.	.	MAF_USDA=7.738
NC_035095.1	31350641	.	G	C	.	.	MAF_USDA=49.412
NC_035095.1	31350812	.	G	A	.	.	MAF_USDA=9.167
NC_035095.1	31350929	.	G	A	.	.	MAF_USDA=23.77
NC_035095.1	31350936	.	C	A	.	.	MAF_USDA=4.167
NC_035095.1	31351035	.	G	C	.	.	MAF_INRAE=41.772;MAF_USDA=37.5
NC_035095.1	31351039	.	T	G	.	.	MAF_USDA=13.529
NC_035095.1	31351128	.	T	A	.	.	MAF_INRAE=20.833;MAF_USDA=21.176
NC_035095.1	31351150	.	G	A	.	.	MAF_INRAE=20.833;MAF_USDA=12.5
NC_035095.1	31351305	.	G	T	.	.	MAF_USDA=4.167
NC_035095.1	31351327	.	C	T	.	.	MAF_INRAE=32.278;MAF_USDA=48.824
NC_035095.1	31351383	.	A	G	.	.	MAF_INRAE=14.557;MAF_USDA=8.197
NC_035095.1	31351391	.	T	G	.	.	MAF_USDA=6.25
NC_035095.1	31351413	.	C	T	.	.	MAF_INRAE=1.667
NC_035095.1	31351483	.	C	T	.	.	MAF_USDA=1.639
NC_035095.1	31351484	.	A	G	.	.	MAF_INRAE=22.5;MAF_USDA=41.765
NC_035095.1	31351494	.	G	A	.	.	MAF_USDA=7.377
NC_035095.1	31351508	.	C	T	.	.	MAF_USDA=3.279
NC_035095.1	31351534	.	T	C	.	.	MAF_USDA=2.459
NC_035095.1	31351549	.	G	T	.	.	MAF_INRAE=8.228;MAF_USDA=5.294
NC_035095.1	31351559	.	A	G	.	.	MAF_USDA=4.167
NC_035095.1	31351733	.	C	T	.	.	MAF_USDA=3.279
NC_035095.1	31351752	.	T	C	.	.	MAF_USDA=4.167
NC_035095.1	31351801	.	C	T	.	.	MAF_USDA=15.882
NC_035095.1	31351802	.	T	A	.	.	MAF_INRAE=22.5;MAF_USDA=20.588
NC_035095.1	31351803	.	G	T	.	.	MAF_USDA=4.098
NC_035095.1	31351858	.	C	A	.	.	MAF_INRAE=21.667;MAF_USDA=20.0
NC_035095.1	31351887	.	C	T	.	.	MAF_INRAE=1.667;MAF_USDA=14.706
NC_035095.1	31351942	.	G	T	.	.	MAF_INRAE=22.5
NC_035095.1	31351956	.	A	G	.	.	MAF_INRAE=31.646;MAF_USDA=48.235
NC_035095.1	31351963	.	C	A	.	.	MAF_USDA=17.647
NC_035095.1	31351996	.	T	G	.	.	MAF_USDA=3.279
NC_035095.1	31352012	.	T	G	.	.	MAF_INRAE=8.228;MAF_USDA=5.294
NC_035095.1	31352015	.	G	T	.	.	MAF_INRAE=13.924;MAF_USDA=8.197
NC_035095.1	31352053	.	C	A	.	.	MAF_INRAE=22.5;MAF_USDA=12.5
NC_035095.1	31352110	.	G	A	.	.	MAF_INRAE=14.557;MAF_USDA=8.197
NC_035095.1	31352115	.	A	G	.	.	MAF_INRAE=14.557;MAF_USDA=8.197
NC_035095.1	31352132	.	G	A	.	.	MAF_INRAE=21.053
NC_035095.1	31352138	.	G	A	.	.	MAF_INRAE=22.5;MAF_USDA=18.824
NC_035095.1	31352149	.	T	G	.	.	MAF_INRAE=13.924;MAF_USDA=10.656
NC_035095.1	31352194	.	G	T	.	.	MAF_USDA=3.279
NC_035095.1	31352198	.	C	T	.	.	MAF_INRAE=13.924;MAF_USDA=7.377
NC_035095.1	31352227	.	T	A	.	.	MAF_USDA=6.25
NC_035095.1	31352242	.	C	T	.	.	MAF_INRAE=24.167;MAF_USDA=14.583
NC_035095.1	31352243	.	A	G	.	.	MAF_USDA=30.12
NC_035095.1	31352273	.	T	A	.	.	MAF_INRAE=4.167;MAF_USDA=12.5
NC_035095.1	31352278	.	A	G	.	.	MAF_INRAE=4.167;MAF_USDA=12.5
NC_035095.1	31352279	.	C	T	.	.	MAF_USDA=6.557
NC_035095.1	31352287	.	G	A	.	.	MAF_USDA=1.639
NC_035095.1	31352324	.	G	A	.	.	MAF_INRAE=21.667;MAF_USDA=12.5
NC_035095.1	31352347	.	T	A	.	.	MAF_INRAE=14.557;MAF_USDA=7.377
NC_035095.1	31352370	.	C	T	.	.	MAF_INRAE=22.5;MAF_USDA=18.235
NC_035095.1	31352379	.	C	T	.	.	MAF_INRAE=1.667;MAF_USDA=4.098
NC_035095.1	31352544	.	G	A	.	.	MAF_INRAE=1.667
NC_035095.1	31352692	.	G	A	.	.	MAF_INRAE=4.167;MAF_USDA=13.529
NC_035095.1	31352695	.	G	T	.	.	MAF_USDA=9.836
NC_035095.1	31352865	.	C	T	.	.	MAF_INRAE=12.025;MAF_USDA=4.706
NC_035095.1	31352871	.	T	C	.	.	MAF_INRAE=14.557;MAF_USDA=8.197
NC_035095.1	31352874	.	C	T	.	.	MAF_USDA=3.529
NC_035095.1	31352895	.	G	T	.	.	MAF_USDA=8.197
NC_035095.1	31352906	.	G	A	.	.	MAF_USDA=2.459
NC_035095.1	31352943	.	A	T	.	.	MAF_USDA=6.25
NC_035095.1	31352947	.	C	T	.	.	MAF_USDA=14.583
NC_035095.1	31352989	.	A	G	.	.	MAF_INRAE=4.167;MAF_USDA=7.377
NC_035095.1	31353064	.	T	G	.	.	MAF_USDA=2.459
NC_035095.1	31353129	.	C	T	.	.	MAF_USDA=4.167
NC_035095.1	31353163	.	A	T	.	.	MAF_INRAE=8.861;MAF_USDA=4.918
NC_035095.1	31353222	.	T	A	.	.	MAF_USDA=6.25
NC_035095.1	31353249	.	C	T	.	.	MAF_USDA=4.167
NC_035095.1	31353337	.	C	T	.	.	MAF_USDA=9.016
NC_035095.1	31353344	.	G	A	.	.	MAF_INRAE=1.667;MAF_USDA=8.197
NC_035095.1	31353403	.	A	C	.	.	MAF_INRAE=6.962;MAF_USDA=2.459
NC_035095.1	31353419	.	T	C	.	.	MAF_INRAE=7.595;MAF_USDA=6.471
NC_035095.1	31353484	.	G	A	.	.	MAF_USDA=3.279
NC_035095.1	31353534	.	G	A	.	.	MAF_INRAE=14.557;MAF_USDA=7.377
NC_035095.1	31353542	.	A	G	.	.	MAF_INRAE=14.557;MAF_USDA=7.377
NC_035095.1	31353611	.	A	G	.	.	MAF_INRAE=14.557;MAF_USDA=8.197
NC_035095.1	31353656	.	C	T	.	.	MAF_INRAE=31.013;MAF_USDA=29.412
NC_035095.1	31353664	.	A	T	.	.	MAF_USDA=17.647
NC_035095.1	31353719	.	T	G	.	.	MAF_INRAE=5.696
NC_035095.1	31353757	.	A	G	.	.	MAF_USDA=24.118
NC_035095.1	31353801	.	T	A	.	.	MAF_INRAE=1.667
NC_035095.1	31353816	.	G	A	.	.	MAF_USDA=12.353
NC_035095.1	31353838	.	A	T	.	.	MAF_USDA=4.167
NC_035095.1	31353943	.	T	C	.	.	MAF_INRAE=14.557;MAF_USDA=8.197
NC_035095.1	31354072	.	C	A	.	.	MAF_INRAE=14.557;MAF_USDA=8.197
NC_035095.1	31354120	.	G	C	.	.	MAF_USDA=14.706
NC_035095.1	31354194	.	C	A	.	.	MAF_INRAE=24.167;MAF_USDA=18.452
NC_035095.1	31354236	.	T	G	.	.	MAF_USDA=7.927
NC_035095.1	31354340	.	A	G	.	.	MAF_USDA=6.25
NC_035095.1	31354357	.	G	A	.	.	MAF_INRAE=24.167;MAF_USDA=44.512
NC_035095.1	31354371	.	T	C	.	.	MAF_INRAE=24.167;MAF_USDA=12.5
NC_035095.1	31354379	.	A	C	.	.	MAF_USDA=20.122
NC_035095.1	31354390	.	G	T	.	.	MAF_INRAE=1.667
NC_035095.1	31354399	.	G	A	.	.	MAF_INRAE=24.167;MAF_USDA=19.512
NC_035095.1	31354514	.	CCCG	CCCA	.	.	MAF_USDA=8.333
NC_035095.1	31354517	.	G	A	.	.	MAF_USDA=43.966
NC_035095.1	31354563	.	G	A	.	.	MAF_INRAE=47.368;MAF_USDA=7.377
NC_035095.1	31354614	.	T	C	.	.	MAF_INRAE=14.557;MAF_USDA=9.016
NC_035095.1	31354616	.	G	T	.	.	MAF_INRAE=22.5;MAF_USDA=17.059
NC_035095.1	31354619	.	A	G	.	.	MAF_INRAE=31.646;MAF_USDA=47.647
NC_035095.1	31354652	.	G	A	.	.	MAF_INRAE=5.063
NC_035095.1	31354702	.	G	T	.	.	MAF_USDA=22.941
NC_035095.1	31354705	.	T	C	.	.	MAF_INRAE=4.167;MAF_USDA=8.197
NC_035095.1	31354775	.	T	C	.	.	MAF_INRAE=22.5;MAF_USDA=12.5
NC_035095.1	31354799	.	G	T	.	.	MAF_USDA=6.25
NC_035095.1	31354819	.	C	A	.	.	MAF_INRAE=14.557;MAF_USDA=28.824
NC_035095.1	31354851	.	A	G	.	.	MAF_USDA=12.353
NC_035095.1	31354886	.	C	A	.	.	MAF_INRAE=31.013;MAF_USDA=48.235
NC_035095.1	31354922	.	T	A	.	.	MAF_INRAE=4.167;MAF_USDA=12.5
NC_035095.1	31355036	.	C	T	.	.	MAF_INRAE=14.557;MAF_USDA=19.412
NC_035095.1	31355054	.	G	A	.	.	MAF_USDA=2.941
NC_035095.1	31355069	.	T	A	.	.	MAF_INRAE=32.911;MAF_USDA=48.824
NC_035095.1	31355071	.	C	A	.	.	MAF_INRAE=14.557;MAF_USDA=7.377
NC_035095.1	31355100	.	T	A	.	.	MAF_USDA=1.639
NC_035095.1	31355149	.	T	A	.	.	MAF_USDA=18.235
NC_035095.1	31355165	.	C	A	.	.	MAF_INRAE=4.167;MAF_USDA=6.25
NC_035095.1	31355185	.	A	G	.	.	MAF_INRAE=27.848;MAF_USDA=14.118
NC_035095.1	31355216	.	C	A	.	.	MAF_INRAE=32.911;MAF_USDA=46.471
NC_035095.1	31355245	.	C	A	.	.	MAF_USDA=18.235
NC_035095.1	31355249	.	T	G	.	.	MAF_USDA=7.377
NC_035095.1	31355263	.	T	A	.	.	MAF_USDA=1.639
NC_035095.1	31355311	.	C	T	.	.	MAF_INRAE=1.667
NC_035095.1	31355337	.	C	A	.	.	MAF_INRAE=14.557;MAF_USDA=8.197
NC_035095.1	31355338	.	C	T	.	.	MAF_INRAE=4.167;MAF_USDA=7.377
NC_035095.1	31355403	.	C	A	.	.	MAF_INRAE=32.911;MAF_USDA=20.833
NC_035095.1	31355437	.	A	T	.	.	MAF_INRAE=1.667
NC_035095.1	31355474	.	C	T	.	.	MAF_USDA=7.059
NC_035095.1	31355563	.	C	T	.	.	MAF_USDA=8.197
NC_035095.1	31355565	.	A	G	.	.	MAF_USDA=18.235
NC_035095.1	31355570	.	C	T	.	.	MAF_USDA=3.279
NC_035095.1	31355667	.	A	C	.	.	MAF_USDA=14.706
NC_035095.1	31355672	.	C	T	.	.	MAF_INRAE=8.861;MAF_USDA=5.738
NC_035095.1	31355709	.	T	G	.	.	MAF_USDA=12.353
NC_035095.1	31355712	.	T	A	.	.	MAF_USDA=2.459
NC_035095.1	31355794	.	C	T	.	.	MAF_INRAE=31.013;MAF_USDA=47.647
NC_035095.1	31355813	.	T	C	.	.	MAF_USDA=7.377
NC_035095.1	31355877	.	G	A	.	.	MAF_USDA=8.197
NC_035095.1	31355922	.	A	T	.	.	MAF_USDA=18.235
NC_035095.1	31355936	.	A	G	.	.	MAF_USDA=1.639
NC_035095.1	31355997	.	G	A	.	.	MAF_USDA=1.639
NC_035095.1	31356043	.	T	A	.	.	MAF_USDA=17.059
NC_035095.1	31356095	.	A	T	.	.	MAF_INRAE=14.557;MAF_USDA=9.016
NC_035095.1	31356133	.	T	A	.	.	MAF_INRAE=14.557;MAF_USDA=7.377
NC_035095.1	31356138	.	C	A	.	.	MAF_INRAE=41.772;MAF_USDA=45.294
NC_035095.1	31356205	.	T	G	.	.	MAF_INRAE=4.167
NC_035095.1	31356230	.	A	T	.	.	MAF_INRAE=15.823;MAF_USDA=8.197
NC_035095.1	31356242	.	G	T	.	.	MAF_INRAE=1.667
NC_035095.1	31356275	.	G	A	.	.	MAF_INRAE=5.833;MAF_USDA=12.5
NC_035095.1	31356288	.	C	T	.	.	MAF_USDA=4.918
NC_035095.1	31356326	.	T	A	.	.	MAF_USDA=4.918
NC_035095.1	31356327	.	T	A	.	.	MAF_USDA=4.918
NC_035095.1	31356328	.	C	T	.	.	MAF_USDA=2.083
NC_035095.1	31356369	.	C	A	.	.	MAF_INRAE=14.557;MAF_USDA=8.197
NC_035095.1	31356392	.	C	A	.	.	MAF_USDA=14.583
NC_035095.1	31356415	.	G	A	.	.	MAF_INRAE=31.013;MAF_USDA=25.882
NC_035095.1	31356468	.	G	A	.	.	MAF_USDA=2.459
NC_035095.1	31356526	.	C	A	.	.	MAF_INRAE=31.646;MAF_USDA=48.824
NC_035095.1	31356538	.	T	G	.	.	MAF_INRAE=8.228;MAF_USDA=1.639
NC_035095.1	31356555	.	G	T	.	.	MAF_USDA=15.294
NC_035095.1	31356565	.	G	A	.	.	MAF_INRAE=22.5;MAF_USDA=12.5
NC_035095.1	31356568	.	C	A	.	.	MAF_USDA=18.235
NC_035095.1	31356633	.	A	T	.	.	MAF_INRAE=6.962;MAF_USDA=3.279
NC_035095.1	31356660	.	G	A	.	.	MAF_USDA=14.583
NC_035095.1	31356661	.	G	A	.	.	MAF_USDA=14.583
NC_035095.1	31356683	.	C	T	.	.	MAF_INRAE=31.013;MAF_USDA=28.235
NC_035095.1	31356729	.	A	C	.	.	MAF_USDA=17.647
NC_035095.1	31356730	.	A	C	.	.	MAF_USDA=6.25
NC_035095.1	31356758	.	G	A	.	.	MAF_INRAE=4.167;MAF_USDA=12.353
NC_035095.1	31356760	.	C	A	.	.	MAF_USDA=18.235
NC_035095.1	31356787	.	T	C	.	.	MAF_INRAE=14.557;MAF_USDA=8.197
NC_035095.1	31356805	.	C	G	.	.	MAF_INRAE=14.557;MAF_USDA=8.197
NC_035095.1	31356809	.	A	G	.	.	MAF_USDA=18.235
NC_035095.1	31356818	.	C	G	.	.	MAF_USDA=4.918
NC_035095.1	31356834	.	A	G	.	.	MAF_USDA=4.167
NC_035095.1	31356858	.	T	C	.	.	MAF_INRAE=14.557;MAF_USDA=8.197
NC_035095.1	31356859	.	C	A	.	.	MAF_INRAE=4.167;MAF_USDA=8.197
NC_035095.1	31356931	.	A	G	.	.	MAF_USDA=18.235
NC_035095.1	31356939	.	A	G	.	.	MAF_INRAE=14.557;MAF_USDA=25.294
NC_035095.1	31356942	.	G	T	.	.	MAF_INRAE=14.557;MAF_USDA=8.197
NC_035095.1	31356947	.	C	A	.	.	MAF_USDA=1.639
NC_035095.1	31356959	.	T	G	.	.	MAF_INRAE=8.228;MAF_USDA=4.118
NC_035095.1	31357010	.	T	G,A	.	.	MAF_INRAE=1.667;MAF_USDA=9.016
NC_035095.1	31357021	.	G	T	.	.	MAF_INRAE=31.646;MAF_USDA=20.833
NC_035095.1	31357022	.	G	T	.	.	MAF_INRAE=1.667
NC_035095.1	31357023	.	G	T	.	.	MAF_INRAE=1.667
NC_035095.1	31357035	.	G	A	.	.	MAF_INRAE=1.667
NC_035095.1	31357052	.	G	T	.	.	MAF_USDA=5.738
NC_035095.1	31357061	.	A	G	.	.	MAF_USDA=6.25
NC_035095.1	31357076	.	C	G	.	.	MAF_USDA=1.639
NC_035095.1	31357115	.	G	A	.	.	MAF_INRAE=21.667;MAF_USDA=15.882
NC_035095.1	31357117	.	G	T	.	.	MAF_USDA=4.918
NC_035095.1	31357130	.	G	A	.	.	MAF_INRAE=4.167
NC_035095.1	31357155	.	C	T	.	.	MAF_USDA=3.279
NC_035095.1	31357157	.	A	G	.	.	MAF_INRAE=4.167;MAF_USDA=20.833
NC_035095.1	31357169	.	A	T	.	.	MAF_INRAE=8.228;MAF_USDA=4.118
NC_035095.1	31357176	.	G	T	.	.	MAF_INRAE=4.167
NC_035095.1	31357197	.	C	T	.	.	MAF_INRAE=5.0;MAF_USDA=8.197
NC_035095.1	31357216	.	C	T	.	.	MAF_INRAE=29.167;MAF_USDA=40.588
NC_035095.1	31357217	.	A	G	.	.	MAF_INRAE=27.5;MAF_USDA=40.0
NC_035095.1	31357233	.	G	A	.	.	MAF_INRAE=1.667
NC_035095.1	31357281	.	G	T	.	.	MAF_USDA=10.656
NC_035095.1	31357298	.	T	A	.	.	MAF_INRAE=1.667
NC_035095.1	31357343	.	A	C	.	.	MAF_USDA=4.098
NC_035095.1	31357393	.	A	G	.	.	MAF_INRAE=1.667
NC_035095.1	31357410	.	C	A	.	.	MAF_INRAE=1.667
NC_035095.1	31357432	.	A	G	.	.	MAF_INRAE=14.557;MAF_USDA=9.016
NC_035095.1	31357451	.	C	A	.	.	MAF_INRAE=47.368;MAF_USDA=36.885
NC_035095.1	31357454	.	A	C	.	.	MAF_INRAE=22.5
NC_035095.1	31357461	.	A	G	.	.	MAF_USDA=8.824
NC_035095.1	31357462	.	GTCTGC	GTCTGT	.	.	MAF_USDA=2.083
NC_035095.1	31357464	.	C	T	.	.	MAF_INRAE=22.5
NC_035095.1	31357467	.	C	T	.	.	MAF_USDA=20.492
NC_035095.1	31357527	.	A	T	.	.	MAF_USDA=17.647
NC_035095.1	31357544	.	C	T	.	.	MAF_USDA=2.459
NC_035095.1	31357602	.	C	G	.	.	MAF_INRAE=14.557;MAF_USDA=9.016
NC_035095.1	31357610	.	T	G	.	.	MAF_INRAE=32.911;MAF_USDA=48.824
NC_035095.1	31357709	.	T	C	.	.	MAF_USDA=7.377
NC_035095.1	31357716	.	C	A	.	.	MAF_INRAE=22.5;MAF_USDA=12.5
NC_035095.1	31357727	.	C	T	.	.	MAF_USDA=7.377
NC_035095.1	31357746	.	T	A	.	.	MAF_USDA=1.639
NC_035095.1	31357747	.	T	G	.	.	MAF_USDA=1.639
NC_035095.1	31357754	.	G	A	.	.	MAF_INRAE=32.911;MAF_USDA=49.412
NC_035095.1	31357797	.	A	C	.	.	MAF_USDA=12.5
NC_035095.1	31357798	.	C	A	.	.	MAF_USDA=12.5
NC_035095.1	31357799	.	A	G	.	.	MAF_USDA=12.5
NC_035095.1	31357831	.	C	T	.	.	MAF_USDA=4.167
NC_035095.1	31357847	.	C	T	.	.	MAF_INRAE=47.368;MAF_USDA=16.393
NC_035095.1	31357923	.	G	T	.	.	MAF_USDA=12.295
NC_035095.1	31357977	.	A	C	.	.	MAF_USDA=13.529
NC_035095.1	31357979	.	T	A	.	.	MAF_INRAE=14.557;MAF_USDA=8.197
NC_035095.1	31358002	.	T	A	.	.	MAF_USDA=4.118
NC_035095.1	31358035	.	G	A	.	.	MAF_USDA=1.639
NC_035095.1	31358037	.	A	T	.	.	MAF_INRAE=15.19;MAF_USDA=25.294
NC_035095.1	31358038	.	T	G	.	.	MAF_INRAE=5.0;MAF_USDA=25.294
NC_035095.1	31358075	.	G	A	.	.	MAF_USDA=4.167
NC_035095.1	31358083	.	G	A	.	.	MAF_INRAE=14.557;MAF_USDA=9.016
NC_035095.1	31358130	.	T	A	.	.	MAF_INRAE=47.5
NC_035095.1	31358131	.	A	G	.	.	MAF_INRAE=4.167
NC_035095.1	31358136	.	G	A	.	.	MAF_INRAE=14.557;MAF_USDA=30.588
NC_035095.1	31358149	.	G	A	.	.	MAF_USDA=7.647
NC_035095.1	31358176	.	G	T	.	.	MAF_INRAE=47.368;MAF_USDA=8.197
NC_035095.1	31358236	.	T	C	.	.	MAF_INRAE=31.013;MAF_USDA=28.235
NC_035095.1	31358268	.	A	G	.	.	MAF_USDA=7.377
NC_035095.1	31358275	.	A	G	.	.	MAF_INRAE=14.557;MAF_USDA=9.016
NC_035095.1	31358288	.	C	A	.	.	MAF_INRAE=14.557;MAF_USDA=8.197
NC_035095.1	31358423	.	G	A	.	.	MAF_INRAE=6.962;MAF_USDA=3.279
NC_035095.1	31358467	.	A	G	.	.	MAF_USDA=8.197
NC_035095.1	31358486	.	C	T	.	.	MAF_USDA=2.459
NC_035095.1	31358507	.	A	T	.	.	MAF_USDA=16.471
NC_035095.1	31358634	.	C	T	.	.	MAF_INRAE=5.063
NC_035095.1	31358674	.	G	A	.	.	MAF_INRAE=14.557
NC_035095.1	31358716	.	T	A	.	.	MAF_INRAE=43.671;MAF_USDA=41.176
NC_035095.1	31358752	.	A	C	.	.	MAF_INRAE=20.253;MAF_USDA=3.279
NC_035095.1	31358783	.	A	C	.	.	MAF_USDA=1.639
NC_035095.1	31358807	.	G	A	.	.	MAF_USDA=4.167
NC_035095.1	31358840	.	G	C	.	.	MAF_INRAE=14.557
NC_035095.1	31358846	.	T	A	.	.	MAF_USDA=18.235
NC_035095.1	31358879	.	C	T	.	.	MAF_USDA=2.459
NC_035095.1	31358947	.	C	T	.	.	MAF_INRAE=15.789;MAF_USDA=35.294
NC_035095.1	31358962	.	A	T	.	.	MAF_USDA=10.417
NC_035095.1	31358968	.	T	G	.	.	MAF_USDA=2.459
NC_035095.1	31358987	.	A	T	.	.	MAF_USDA=37.5
NC_035095.1	31359046	.	G	A	.	.	MAF_INRAE=21.053
NC_035095.1	31359050	.	A	G	.	.	MAF_USDA=8.197
NC_035095.1	31359139	.	T	G	.	.	MAF_INRAE=6.962;MAF_USDA=7.059
NC_035095.1	31359156	.	G	A	.	.	MAF_INRAE=30.38;MAF_USDA=49.412
NC_035095.1	31359182	.	A	T	.	.	MAF_USDA=6.557
NC_035095.1	31359219	.	C	T	.	.	MAF_USDA=15.294
NC_035095.1	31359247	.	A	T	.	.	MAF_USDA=2.083
NC_035095.1	31359248	.	A	T	.	.	MAF_USDA=2.083
NC_035095.1	31359249	.	A	T	.	.	MAF_USDA=2.083
NC_035095.1	31359250	.	A	T	.	.	MAF_USDA=22.917
NC_035095.1	31359251	.	T	A	.	.	MAF_INRAE=1.667;MAF_USDA=13.934
NC_035095.1	31359252	.	G	T	.	.	MAF_INRAE=5.0;MAF_USDA=20.588
NC_035095.1	31359254	.	A	C	.	.	MAF_USDA=2.459
NC_035095.1	31359335	.	T	C	.	.	MAF_USDA=17.647
NC_035095.1	31359371	.	C	T	.	.	MAF_USDA=2.459
NC_035095.1	31359378	.	A	G	.	.	MAF_INRAE=13.924;MAF_USDA=9.016
NC_035095.1	31359417	.	G	A	.	.	MAF_INRAE=14.557;MAF_USDA=8.197
NC_035095.1	31359479	.	T	G	.	.	MAF_USDA=12.5
NC_035095.1	31359580	.	A	T	.	.	MAF_INRAE=6.329;MAF_USDA=3.279
NC_035095.1	31359584	.	C	T	.	.	MAF_USDA=12.5
NC_035095.1	31359702	.	A	C	.	.	MAF_INRAE=14.557;MAF_USDA=9.016
NC_035095.1	31359768	.	C	A	.	.	MAF_USDA=6.25
NC_035095.1	31359877	.	C	G	.	.	MAF_INRAE=6.962;MAF_USDA=3.279
NC_035095.1	31359955	.	G	A	.	.	MAF_INRAE=14.557;MAF_USDA=8.197
NC_035095.1	31359993	.	T	C	.	.	MAF_INRAE=14.557;MAF_USDA=8.197
NC_035095.1	31360002	.	T	C	.	.	MAF_USDA=2.459
NC_035095.1	31360021	.	A	G	.	.	MAF_USDA=20.588
NC_035095.1	31360047	.	A	T	.	.	MAF_USDA=2.459
NC_035095.1	31360106	.	T	G	.	.	MAF_USDA=20.588
NC_035095.1	31360128	.	C	T	.	.	MAF_INRAE=21.053
NC_035095.1	31360186	.	G	A	.	.	MAF_USDA=3.279
NC_035095.1	31360187	.	A	G	.	.	MAF_USDA=3.279
NC_035095.1	31360658	.	C	A	.	.	MAF_INRAE=21.519;MAF_USDA=36.471
NC_035095.1	31360809	.	T	C	.	.	MAF_INRAE=21.519;MAF_USDA=10.417
NC_035095.1	31360852	.	C	T	.	.	MAF_INRAE=46.835;MAF_USDA=41.765
NC_035095.1	31360866	.	G	A	.	.	MAF_USDA=2.459
NC_035095.1	31360997	.	G	T	.	.	MAF_INRAE=1.667;MAF_USDA=9.412
NC_035095.1	31361049	.	A	G	.	.	MAF_INRAE=21.519;MAF_USDA=38.235
NC_035095.1	31361129	.	A	C	.	.	MAF_INRAE=21.519;MAF_USDA=4.167
NC_035095.1	31361130	.	G	A	.	.	MAF_INRAE=4.167;MAF_USDA=4.167
NC_035095.1	31361172	.	A	G	.	.	MAF_INRAE=6.962;MAF_USDA=5.294
NC_035095.1	31361208	.	A	T	.	.	MAF_USDA=7.059
NC_035095.1	31361229	.	A	C	.	.	MAF_USDA=4.167
NC_035095.1	31361269	.	T	A	.	.	MAF_USDA=1.639
NC_035095.1	31361270	.	A	C	.	.	MAF_USDA=1.639
NC_035095.1	31361304	.	C	A	.	.	MAF_USDA=3.279
NC_035095.1	31361347	.	C	T	.	.	MAF_INRAE=14.557;MAF_USDA=8.197
NC_035095.1	31361400	.	C	T	.	.	MAF_INRAE=4.167;MAF_USDA=12.5
NC_035095.1	31361482	.	G	A	.	.	MAF_INRAE=1.667;MAF_USDA=1.765
NC_035095.1	31361562	.	T	C	.	.	MAF_INRAE=14.557;MAF_USDA=8.197
NC_035095.1	31361615	.	G	A	.	.	MAF_INRAE=14.557;MAF_USDA=8.197
NC_035095.1	31361633	.	T	A	.	.	MAF_INRAE=23.418;MAF_USDA=44.118
NC_035095.1	31361708	.	G	A	.	.	MAF_USDA=3.279
NC_035095.1	31361753	.	G	T	.	.	MAF_INRAE=23.418;MAF_USDA=44.118
NC_035095.1	31361855	.	C	G	.	.	MAF_USDA=1.639
NC_035095.1	31361873	.	A	G	.	.	MAF_USDA=7.377
NC_035095.1	31361916	.	G	T	.	.	MAF_INRAE=8.861;MAF_USDA=19.412
NC_035095.1	31361923	.	G	A	.	.	MAF_USDA=3.279
NC_035095.1	31361961	.	A	G	.	.	MAF_INRAE=8.228;MAF_USDA=12.353
NC_035095.1	31361967	.	G	A	.	.	MAF_INRAE=14.557;MAF_USDA=27.647
NC_035095.1	31362083	.	A	C	.	.	MAF_USDA=2.459
NC_035095.1	31362102	.	G	T	.	.	MAF_INRAE=14.557;MAF_USDA=15.574
NC_035095.1	31362222	.	G	A	.	.	MAF_INRAE=7.595;MAF_USDA=10.588
NC_035095.1	31362272	.	C	A	.	.	MAF_INRAE=15.823;MAF_USDA=45.882
NC_035095.1	31362354	.	C	T	.	.	MAF_INRAE=4.167;MAF_USDA=17.059
NC_035095.1	31362403	.	A	T	.	.	MAF_INRAE=1.667;MAF_USDA=8.824
NC_035095.1	31362431	.	A	C	.	.	MAF_USDA=26.471
NC_035095.1	31362437	.	G	A	.	.	MAF_INRAE=23.418;MAF_USDA=43.529
NC_035095.1	31362488	.	A	T	.	.	MAF_INRAE=14.557;MAF_USDA=16.393
NC_035095.1	31362527	.	C	T	.	.	MAF_INRAE=23.418;MAF_USDA=43.529
NC_035095.1	31362573	.	T	G	.	.	MAF_USDA=4.167
NC_035095.1	31362587	.	T	C	.	.	MAF_USDA=25.882
NC_035095.1	31362618	.	A	T	.	.	MAF_USDA=26.471
NC_035095.1	31362675	.	T	C	.	.	MAF_INRAE=1.667;MAF_USDA=8.824
NC_035095.1	31362743	.	C	A	.	.	MAF_USDA=4.706
NC_035095.1	31362763	.	A	T	.	.	MAF_USDA=1.639
NC_035095.1	31362829	.	G	A	.	.	MAF_USDA=2.459
NC_035095.1	31362909	.	C	T	.	.	MAF_USDA=4.167
NC_035095.1	31362952	.	C	T	.	.	MAF_USDA=2.459
NC_035095.1	31362995	.	A	G	.	.	MAF_INRAE=8.861;MAF_USDA=46.471
NC_035095.1	31363015	.	A	C	.	.	MAF_USDA=3.279
NC_035095.1	31363135	.	A	C	.	.	MAF_USDA=4.706
NC_035095.1	31363168	.	C	T	.	.	MAF_USDA=2.459
NC_035095.1	31363233	.	T	C	.	.	MAF_INRAE=8.861;MAF_USDA=47.059
NC_035095.1	31363312	.	G	A	.	.	MAF_USDA=3.279
NC_035095.1	31363322	.	T	C	.	.	MAF_INRAE=8.861;MAF_USDA=45.294
NC_035095.1	31363385	.	G	T	.	.	MAF_USDA=7.377
NC_035095.1	31363386	.	G	A	.	.	MAF_INRAE=8.861;MAF_USDA=44.706
NC_035095.1	31363474	.	G	A	.	.	MAF_INRAE=8.861;MAF_USDA=44.118
NC_035095.1	31363502	.	T	A	.	.	MAF_INRAE=7.595;MAF_USDA=4.118
NC_035095.1	31363680	.	T	A	.	.	MAF_USDA=14.583
NC_035095.1	31363726	.	G	T	.	.	MAF_USDA=7.059
NC_035095.1	31363782	.	T	C	.	.	MAF_USDA=6.25
NC_035095.1	31363784	.	G	A	.	.	MAF_INRAE=8.333;MAF_USDA=43.529
NC_035095.1	31363801	.	G	A	.	.	MAF_INRAE=8.861;MAF_USDA=44.118
NC_035095.1	31363807	.	T	A	.	.	MAF_INRAE=8.861;MAF_USDA=43.529
NC_035095.1	31363812	.	G	A	.	.	MAF_INRAE=22.5;MAF_USDA=12.5
NC_035095.1	31363816	.	T	C	.	.	MAF_INRAE=8.861;MAF_USDA=43.529
NC_035095.1	31363838	.	A	C	.	.	MAF_USDA=8.197
NC_035095.1	31363909	.	T	G	.	.	MAF_USDA=24.706
NC_035095.1	31363965	.	A	G	.	.	MAF_USDA=2.459
NC_035095.1	31363995	.	A	G	.	.	MAF_INRAE=40.506;MAF_USDA=38.235
NC_035095.1	31364059	.	G	A	.	.	MAF_INRAE=8.861;MAF_USDA=44.118
NC_035095.1	31364169	.	A	T	.	.	MAF_INRAE=10.526;MAF_USDA=44.118
NC_035095.1	31364363	.	A	T	.	.	MAF_INRAE=14.557
NC_035095.1	31364364	.	G	A	.	.	MAF_INRAE=4.167
NC_035095.1	31364408	.	C	T	.	.	MAF_USDA=2.459
NC_035095.1	31364591	.	T	A	.	.	MAF_INRAE=23.418;MAF_USDA=42.941
NC_035095.1	31364608	.	A	C	.	.	MAF_INRAE=14.557;MAF_USDA=16.393
NC_035095.1	31364676	.	G	T	.	.	MAF_USDA=3.279
NC_035095.1	31364684	.	G	A	.	.	MAF_USDA=4.918
NC_035095.1	31364755	.	A	T	.	.	MAF_INRAE=8.861;MAF_USDA=44.118
NC_035095.1	31364756	.	C	T	.	.	MAF_INRAE=8.333;MAF_USDA=44.118
NC_035095.1	31364900	.	G	A	.	.	MAF_INRAE=8.861;MAF_USDA=41.765
NC_035095.1	31364942	.	A	C	.	.	MAF_INRAE=22.5;MAF_USDA=12.5
NC_035095.1	31364964	.	A	T	.	.	MAF_INRAE=8.861;MAF_USDA=18.235
NC_035095.1	31365002	.	T	G	.	.	MAF_INRAE=8.861;MAF_USDA=43.529
NC_035095.1	31365040	.	A	C	.	.	MAF_INRAE=21.053
NC_035095.1	31365055	.	C	T	.	.	MAF_INRAE=20.886
NC_035095.1	31365123	.	C	G	.	.	MAF_INRAE=14.557;MAF_USDA=8.197
NC_035095.1	31365125	.	G	C	.	.	MAF_USDA=3.279
NC_035095.1	31365128	.	T	A	.	.	MAF_INRAE=8.228;MAF_USDA=1.639
NC_035095.1	31365142	.	G	A	.	.	MAF_INRAE=14.557;MAF_USDA=14.754
NC_035095.1	31365146	.	G	A	.	.	MAF_INRAE=8.333;MAF_USDA=18.235
NC_035095.1	31365200	.	A	C	.	.	MAF_INRAE=8.228;MAF_USDA=45.294
NC_035095.1	31365207	.	C	T,A	.	.	MAF_INRAE=21.053;MAF_USDA=2.083
NC_035095.1	31365225	.	G	A	.	.	MAF_USDA=1.639
NC_035095.1	31365247	.	G	A	.	.	MAF_USDA=3.279
NC_035095.1	31365293	.	C	T	.	.	MAF_USDA=12.5
NC_035095.1	31365330	.	C	T	.	.	MAF_USDA=3.333
NC_035095.1	31365340	.	C	T	.	.	MAF_USDA=4.167
NC_035095.1	31365341	.	G	A	.	.	MAF_USDA=16.667
NC_035095.1	31365772	.	T	C	.	.	MAF_USDA=35.417
NC_035095.1	31365773	.	T	C	.	.	MAF_USDA=45.833
NC_035095.1	31365790	.	C	T	.	.	MAF_USDA=4.167
NC_035095.1	31370070	.	A	T	.	.	MAF_USDA=10.417
NC_035095.1	31370084	.	A	C	.	.	MAF_INRAE=4.167;MAF_USDA=8.333
NC_035095.1	31370165	.	C	T	.	.	MAF_INRAE=3.333
NC_035095.1	31370177	.	C	T	.	.	MAF_INRAE=47.368
NC_035095.1	31370204	.	T	C	.	.	MAF_INRAE=47.368
NC_035095.1	31372720	.	C	T	.	.	MAF_INRAE=10.526
NC_035095.1	31372733	.	G	A	.	.	MAF_USDA=28.916
NC_035095.1	31372826	.	G	A	.	.	MAF_USDA=8.197
NC_035095.1	31372856	.	G	A	.	.	MAF_USDA=4.918
NC_035095.1	31372865	.	G	A	.	.	MAF_USDA=1.639
NC_035095.1	31372911	.	G	A	.	.	MAF_INRAE=26.667;MAF_USDA=28.824
NC_035095.1	31372916	.	G	T	.	.	MAF_USDA=26.471
NC_035095.1	31372926	.	T	A	.	.	MAF_INRAE=22.785;MAF_USDA=41.176
NC_035095.1	31372930	.	C	G	.	.	MAF_USDA=24.706
NC_035095.1	31372958	.	T	G	.	.	MAF_USDA=20.588
NC_035095.1	31372975	.	T	C	.	.	MAF_INRAE=40.506;MAF_USDA=38.824
NC_035095.1	31373014	.	T	G	.	.	MAF_USDA=24.706
NC_035095.1	31373035	.	G	A	.	.	MAF_USDA=1.639
NC_035095.1	31373038	.	C	G	.	.	MAF_INRAE=44.937;MAF_USDA=20.588
NC_035095.1	31373042	.	G	C	.	.	MAF_INRAE=2.5
NC_035095.1	31373065	.	A	G	.	.	MAF_USDA=25.294
NC_035095.1	31373143	.	G	A	.	.	MAF_INRAE=8.228;MAF_USDA=12.353
NC_035095.1	31373187	.	G	A	.	.	MAF_USDA=4.098
NC_035095.1	31373233	.	A	G	.	.	MAF_INRAE=14.557;MAF_USDA=15.574
NC_035095.1	31373236	.	T	G	.	.	MAF_INRAE=4.167;MAF_USDA=15.574
NC_035095.1	31373238	.	T	G	.	.	MAF_INRAE=4.167;MAF_USDA=15.574
NC_035095.1	31373413	.	A	G	.	.	MAF_USDA=24.118
NC_035095.1	31373414	.	G	T	.	.	MAF_USDA=8.197
NC_035095.1	31373426	.	C	G	.	.	MAF_USDA=1.639
NC_035095.1	31373432	.	A	T	.	.	MAF_INRAE=46.835;MAF_USDA=15.882
NC_035095.1	31373435	.	G	C	.	.	MAF_USDA=1.639
NC_035095.1	31373439	.	G	T	.	.	MAF_USDA=1.639
NC_035095.1	31373483	.	T	C	.	.	MAF_USDA=2.459
NC_035095.1	31373520	.	G	A	.	.	MAF_INRAE=6.962;MAF_USDA=2.459
NC_035095.1	31373729	.	A	C	.	.	MAF_INRAE=14.557;MAF_USDA=8.197
NC_035095.1	31373766	.	A	C	.	.	MAF_USDA=24.706
NC_035095.1	31373773	.	T	C	.	.	MAF_USDA=23.81
NC_035095.1	31373812	.	A	T	.	.	MAF_USDA=3.279
NC_035095.1	31373833	.	G	C	.	.	MAF_USDA=24.118
NC_035095.1	31374028	.	G	A	.	.	MAF_INRAE=1.667;MAF_USDA=25.294
NC_035095.1	31374067	.	C	A	.	.	MAF_INRAE=7.595;MAF_USDA=4.118
NC_035095.1	31374107	.	C	A	.	.	MAF_INRAE=1.667;MAF_USDA=25.882
NC_035095.1	31374133	.	C	T	.	.	MAF_USDA=1.639
NC_035095.1	31374150	.	T	A	.	.	MAF_USDA=2.459
NC_035095.1	31374155	.	A	G	.	.	MAF_USDA=2.459
NC_035095.1	31374203	.	T	C	.	.	MAF_USDA=1.639
NC_035095.1	31374237	.	G	A	.	.	MAF_INRAE=48.101;MAF_USDA=27.083
NC_035095.1	31374247	.	C	A	.	.	MAF_USDA=3.279
NC_035095.1	31374304	.	A	G	.	.	MAF_USDA=2.459
NC_035095.1	31374315	.	G	A	.	.	MAF_INRAE=5.263;MAF_USDA=23.529
NC_035095.1	31374316	.	A	G	.	.	MAF_USDA=1.639
NC_035095.1	31374318	.	G	A	.	.	MAF_INRAE=5.833;MAF_USDA=24.706
NC_035095.1	31374323	.	C	T	.	.	MAF_INRAE=5.833;MAF_USDA=26.471
NC_035095.1	31374334	.	T	G	.	.	MAF_INRAE=5.833;MAF_USDA=25.294
NC_035095.1	31374360	.	A	G	.	.	MAF_INRAE=5.833;MAF_USDA=25.294
NC_035095.1	31374367	.	G	T	.	.	MAF_INRAE=5.833;MAF_USDA=27.059
NC_035095.1	31374375	.	C	A	.	.	MAF_INRAE=4.167
NC_035095.1	31374426	.	A	G	.	.	MAF_INRAE=7.595;MAF_USDA=20.588
NC_035095.1	31374436	.	G	T	.	.	MAF_INRAE=23.418;MAF_USDA=42.941
NC_035095.1	31374444	.	C	T	.	.	MAF_USDA=5.738
NC_035095.1	31374462	.	G	A	.	.	MAF_USDA=2.459
NC_035095.1	31374511	.	C	T	.	.	MAF_USDA=1.639
NC_035095.1	31374512	.	G	A	.	.	MAF_USDA=6.25
NC_035095.1	31374613	.	A	G	.	.	MAF_INRAE=13.333;MAF_USDA=31.25
NC_035095.1	31374632	.	A	C	.	.	MAF_USDA=5.738
NC_035095.1	31374670	.	T	A	.	.	MAF_INRAE=16.667;MAF_USDA=43.75
NC_035095.1	31374722	.	T	G	.	.	MAF_INRAE=1.667;MAF_USDA=28.235
NC_035095.1	31374739	.	T	C	.	.	MAF_INRAE=1.667;MAF_USDA=27.059
NC_035095.1	31374748	.	C	G	.	.	MAF_USDA=22.353
NC_035095.1	31374797	.	T	C	.	.	MAF_INRAE=1.667;MAF_USDA=27.647
NC_035095.1	31374828	.	T	C	.	.	MAF_INRAE=1.667;MAF_USDA=27.059
NC_035095.1	31374853	.	C	T	.	.	MAF_INRAE=4.167;MAF_USDA=14.583
NC_035095.1	31374907	.	C	T	.	.	MAF_INRAE=42.5;MAF_USDA=15.294
NC_035095.1	31374943	.	T	A	.	.	MAF_INRAE=1.667;MAF_USDA=10.417
NC_035095.1	31374951	.	C	T	.	.	MAF_USDA=3.279
NC_035095.1	31375005	.	T	C	.	.	MAF_USDA=31.176
NC_035095.1	31375014	.	C	A	.	.	MAF_USDA=30.0
NC_035095.1	31375020	.	C	T	.	.	MAF_USDA=33.529
NC_035095.1	31375041	.	C	G	.	.	MAF_USDA=36.471
NC_035095.1	31375155	.	T	C	.	.	MAF_INRAE=5.0
NC_035095.1	31375169	.	T	G	.	.	MAF_INRAE=1.667;MAF_USDA=16.667
NC_035095.1	31375189	.	C	T	.	.	MAF_USDA=4.167
NC_035095.1	31375230	.	G	A	.	.	MAF_INRAE=1.667;MAF_USDA=28.824
NC_035095.1	31375258	.	T	C	.	.	MAF_INRAE=1.667;MAF_USDA=28.824
NC_035095.1	31375327	.	C	T	.	.	MAF_INRAE=4.167;MAF_USDA=15.882
NC_035095.1	31375346	.	G	T	.	.	MAF_USDA=1.639
NC_035095.1	31375373	.	C	T	.	.	MAF_USDA=2.459
NC_035095.1	31375436	.	A	G	.	.	MAF_INRAE=1.667;MAF_USDA=28.235
NC_035095.1	31375523	.	T	C	.	.	MAF_INRAE=2.5;MAF_USDA=29.762
NC_035095.1	31375557	.	G	A	.	.	MAF_USDA=17.262
NC_035095.1	31375620	.	C	T	.	.	MAF_USDA=4.918
NC_035095.1	31375632	.	T	A	.	.	MAF_USDA=27.059
NC_035095.1	31375667	.	T	G	.	.	MAF_USDA=41.667
NC_035095.1	31375669	.	C	A	.	.	MAF_USDA=47.917
NC_035095.1	31375711	.	C	T	.	.	MAF_USDA=10.417
NC_035095.1	31375724	.	A	C	.	.	MAF_USDA=14.583
NC_035095.1	31375759	.	T	C	.	.	MAF_USDA=10.417
NC_035095.1	31375765	.	T	C	.	.	MAF_USDA=20.833
NC_035095.1	31375777	.	A	T	.	.	MAF_USDA=1.724
NC_035095.1	31375799	.	C	A	.	.	MAF_USDA=2.5
NC_035095.1	31375873	.	T	C	.	.	MAF_USDA=5.738
NC_035095.1	31375880	.	T	C	.	.	MAF_USDA=28.824
NC_035095.1	31375888	.	A	T	.	.	MAF_USDA=1.667
NC_035095.1	31375889	.	C	G	.	.	MAF_INRAE=4.167;MAF_USDA=8.333
NC_035095.1	31375919	.	A	G	.	.	MAF_USDA=1.667
NC_035095.1	31375936	.	A	G	.	.	MAF_USDA=8.333
NC_035095.1	31375946	.	G	C	.	.	MAF_USDA=5.085
NC_035095.1	31375947	.	T	C	.	.	MAF_USDA=12.5
NC_035095.1	31375956	.	T	C	.	.	MAF_USDA=6.25
NC_035095.1	31376014	.	C	T	.	.	MAF_USDA=6.25
NC_035095.1	31376018	.	C	T	.	.	MAF_USDA=4.167
NC_035095.1	31376063	.	T	C	.	.	MAF_USDA=12.5
NC_035095.1	31376066	.	C	T	.	.	MAF_USDA=8.333
NC_035095.1	31376074	.	C	T	.	.	MAF_INRAE=3.333
NC_035095.1	31376091	.	T	G	.	.	MAF_INRAE=1.667;MAF_USDA=29.167
NC_035095.1	31376148	.	A	G	.	.	MAF_INRAE=40.0;MAF_USDA=34.337
NC_035095.1	31376210	.	C	A	.	.	MAF_USDA=1.724
NC_035095.1	31376256	.	A	G	.	.	MAF_USDA=18.182
NC_035095.1	31376280	.	G	A	.	.	MAF_INRAE=21.053
NC_035095.1	31376357	.	G	T	.	.	MAF_USDA=2.459
NC_035095.1	31376399	.	T	A	.	.	MAF_INRAE=1.667;MAF_USDA=27.647
NC_035095.1	31376447	.	T	A	.	.	MAF_USDA=1.667
NC_035095.1	31376457	.	C	T	.	.	MAF_INRAE=1.667;MAF_USDA=26.471
NC_035095.1	31376530	.	A	G	.	.	MAF_USDA=27.059
NC_035095.1	31376548	.	C	T	.	.	MAF_USDA=9.167
NC_035095.1	31376566	.	T	A	.	.	MAF_USDA=4.167
NC_035095.1	31376569	.	A	T	.	.	MAF_USDA=22.619
NC_035095.1	31376601	.	C	T	.	.	MAF_USDA=27.381
NC_035095.1	31376608	.	G	A	.	.	MAF_INRAE=5.263
NC_035095.1	31376694	.	G	A	.	.	MAF_USDA=26.786
NC_035095.1	31376695	.	A	C	.	.	MAF_USDA=27.381
NC_035095.1	31376713	.	A	T	.	.	MAF_USDA=1.639
NC_035095.1	31376748	.	C	A	.	.	MAF_USDA=27.108
NC_035095.1	31376788	.	A	G	.	.	MAF_USDA=12.5
NC_035095.1	31377352	.	G	C	.	.	MAF_USDA=12.5
NC_035095.1	31377385	.	T	G	.	.	MAF_USDA=14.583
NC_035095.1	31377399	.	A	T	.	.	MAF_USDA=8.333
NC_035095.1	31377423	.	A	G	.	.	MAF_USDA=1.724
NC_035095.1	31377573	.	G	T	.	.	MAF_INRAE=6.962;MAF_USDA=3.279
NC_035095.1	31377598	.	A	C	.	.	MAF_USDA=2.083
NC_035095.1	31377642	.	G	A	.	.	MAF_INRAE=20.886;MAF_USDA=1.639
NC_035095.1	31377649	.	G	A	.	.	MAF_INRAE=23.418;MAF_USDA=42.353
NC_035095.1	31377697	.	G	A	.	.	MAF_USDA=3.279
NC_035095.1	31377699	.	T	G	.	.	MAF_INRAE=1.667;MAF_USDA=26.471
NC_035095.1	31377711	.	C	T	.	.	MAF_INRAE=20.253;MAF_USDA=1.639
NC_035095.1	31377721	.	C	G	.	.	MAF_USDA=1.639
NC_035095.1	31377895	.	C	T	.	.	MAF_USDA=1.667
NC_035095.1	31377934	.	T	C	.	.	MAF_INRAE=1.667;MAF_USDA=24.706
NC_035095.1	31377935	.	T	A	.	.	MAF_INRAE=1.667;MAF_USDA=24.706
NC_035095.1	31377960	.	C	T	.	.	MAF_USDA=16.471
NC_035095.1	31378013	.	C	A	.	.	MAF_USDA=4.167
NC_035095.1	31378106	.	C	G	.	.	MAF_USDA=1.639
NC_035095.1	31378111	.	A	G	.	.	MAF_USDA=3.279
NC_035095.1	31378196	.	C	T	.	.	MAF_USDA=2.941
NC_035095.1	31378216	.	T	G	.	.	MAF_INRAE=4.167
NC_035095.1	31378218	.	T	A	.	.	MAF_INRAE=4.167
NC_035095.1	31378233	.	G	A	.	.	MAF_USDA=12.5
NC_035095.1	31378234	.	G	A	.	.	MAF_USDA=12.5
NC_035095.1	31378238	.	A	G	.	.	MAF_INRAE=4.167;MAF_USDA=12.5
NC_035095.1	31378248	.	T	C	.	.	MAF_INRAE=6.962;MAF_USDA=2.459
NC_035095.1	31378298	.	G	A	.	.	MAF_INRAE=10.526
NC_035095.1	31378319	.	C	T	.	.	MAF_USDA=33.929
NC_035095.1	31378476	.	T	C	.	.	MAF_INRAE=25.316;MAF_USDA=31.25
NC_035095.1	31378484	.	T	A	.	.	MAF_INRAE=28.333
NC_035095.1	31378486	.	G	A	.	.	MAF_INRAE=1.667
NC_035095.1	31378494	.	A	G	.	.	MAF_USDA=7.377
NC_035095.1	31378511	.	G	C	.	.	MAF_USDA=1.639
NC_035095.1	31378513	.	T	C	.	.	MAF_INRAE=40.506;MAF_USDA=42.353
NC_035095.1	31378527	.	G	C	.	.	MAF_INRAE=19.62;MAF_USDA=1.639
NC_035095.1	31378549	.	C	A	.	.	MAF_INRAE=15.823;MAF_USDA=31.176
NC_035095.1	31378558	.	T	G	.	.	MAF_INRAE=6.962;MAF_USDA=2.459
NC_035095.1	31378562	.	T	C	.	.	MAF_USDA=2.459
NC_035095.1	31378577	.	T	A	.	.	MAF_USDA=4.167
NC_035095.1	31378643	.	A	G	.	.	MAF_USDA=1.639
NC_035095.1	31378649	.	C	G	.	.	MAF_INRAE=15.823;MAF_USDA=30.0
NC_035095.1	31378697	.	C	T	.	.	MAF_USDA=1.639
NC_035095.1	31378751	.	G	A	.	.	MAF_USDA=2.459
NC_035095.1	31378776	.	A	C	.	.	MAF_INRAE=15.823;MAF_USDA=31.176
NC_035095.1	31378780	.	A	G	.	.	MAF_USDA=2.459
NC_035095.1	31378799	.	C	T	.	.	MAF_INRAE=6.667
NC_035095.1	31378837	.	A	C	.	.	MAF_INRAE=15.823;MAF_USDA=29.412
NC_035095.1	31378879	.	G	T	.	.	MAF_INRAE=24.051;MAF_USDA=8.824
NC_035095.1	31378890	.	A	G	.	.	MAF_INRAE=15.823;MAF_USDA=30.0
NC_035095.1	31379044	.	C	T	.	.	MAF_USDA=7.059
NC_035095.1	31379092	.	A	G	.	.	MAF_INRAE=4.167;MAF_USDA=12.5
NC_035095.1	31379098	.	C	A	.	.	MAF_USDA=7.647
NC_035095.1	31379117	.	G	T	.	.	MAF_USDA=7.059
NC_035095.1	31379141	.	G	A	.	.	MAF_USDA=1.639
NC_035095.1	31379211	.	C	T	.	.	MAF_USDA=5.882
NC_035095.1	31379228	.	C	A	.	.	MAF_USDA=10.833
NC_035095.1	31379256	.	C	A	.	.	MAF_USDA=1.667
NC_035095.1	31379334	.	T	C	.	.	MAF_USDA=1.667
NC_035095.1	31379343	.	T	G	.	.	MAF_USDA=1.667
NC_035095.1	31379398	.	A	G	.	.	MAF_USDA=25.595
NC_035095.1	31379425	.	C	A	.	.	MAF_USDA=2.5
NC_035095.1	31379584	.	G	T	.	.	MAF_USDA=1.639
NC_035095.1	31379608	.	G	A	.	.	MAF_USDA=2.459
NC_035095.1	31379671	.	T	C	.	.	MAF_USDA=1.639
NC_035095.1	31379691	.	T	A	.	.	MAF_INRAE=1.667
NC_035095.1	31379742	.	A	C	.	.	MAF_USDA=4.167
NC_035095.1	31379745	.	C	T	.	.	MAF_USDA=4.167
NC_035095.1	31379754	.	C	A	.	.	MAF_INRAE=22.785;MAF_USDA=45.882
NC_035095.1	31379756	.	T	G	.	.	MAF_INRAE=1.667;MAF_USDA=20.588
NC_035095.1	31379783	.	C	T	.	.	MAF_USDA=1.765
NC_035095.1	31379827	.	C	A	.	.	MAF_USDA=1.639
NC_035095.1	31379983	.	T	A	.	.	MAF_USDA=1.639
NC_035095.1	31379995	.	C	T	.	.	MAF_USDA=7.647
NC_035095.1	31380066	.	C	T	.	.	MAF_INRAE=6.667
NC_035095.1	31380208	.	G	C	.	.	MAF_USDA=2.941
NC_035095.1	31380259	.	G	T	.	.	MAF_USDA=1.639
NC_035095.1	31380313	.	A	G	.	.	MAF_USDA=2.459
NC_035095.1	31380361	.	T	C	.	.	MAF_INRAE=14.557;MAF_USDA=4.918
NC_035095.1	31380460	.	A	G	.	.	MAF_USDA=6.471
NC_035095.1	31380575	.	T	C	.	.	MAF_USDA=1.639
NC_035095.1	31380595	.	C	T	.	.	MAF_INRAE=22.785;MAF_USDA=45.294
NC_035095.1	31380767	.	G	A	.	.	MAF_USDA=6.25
NC_035095.1	31380787	.	C	T	.	.	MAF_USDA=1.765
NC_035095.1	31380937	.	T	G	.	.	MAF_INRAE=20.253;MAF_USDA=1.639
NC_035095.1	31380981	.	T	G	.	.	MAF_INRAE=43.038;MAF_USDA=30.0
NC_035095.1	31381062	.	G	T	.	.	MAF_INRAE=22.785;MAF_USDA=44.706
NC_035095.1	31381079	.	G	A	.	.	MAF_USDA=3.279
NC_035095.1	31381123	.	T	A	.	.	MAF_INRAE=22.785;MAF_USDA=44.048
NC_035095.1	31381149	.	T	A	.	.	MAF_USDA=2.5
NC_035095.1	31381219	.	A	G	.	.	MAF_INRAE=1.667;MAF_USDA=10.588
NC_035095.1	31381258	.	G	A	.	.	MAF_USDA=2.5
NC_035095.1	31381270	.	A	T	.	.	MAF_INRAE=1.667;MAF_USDA=21.429
NC_035095.1	31381271	.	T	G	.	.	MAF_INRAE=1.667;MAF_USDA=21.429
NC_035095.1	31381280	.	A	T	.	.	MAF_USDA=1.667
NC_035095.1	31381316	.	T	C	.	.	MAF_USDA=2.5
NC_035095.1	31381347	.	C	G	.	.	MAF_INRAE=5.063
NC_035095.1	31381363	.	T	C	.	.	MAF_INRAE=15.823;MAF_USDA=35.119
NC_035095.1	31381410	.	C	T	.	.	MAF_USDA=1.667
NC_035095.1	31381435	.	T	G	.	.	MAF_USDA=7.143
NC_035095.1	31381456	.	A	C	.	.	MAF_USDA=1.667
NC_035095.1	31381470	.	A	G	.	.	MAF_INRAE=5.063
NC_035095.1	31381484	.	G	C	.	.	MAF_USDA=1.667
NC_035095.1	31381510	.	A	T	.	.	MAF_INRAE=6.962;MAF_USDA=4.762
NC_035095.1	31381527	.	T	A	.	.	MAF_INRAE=31.579
NC_035095.1	31381553	.	G	T	.	.	MAF_USDA=2.5
NC_035095.1	31381585	.	T	C	.	.	MAF_USDA=1.667
NC_035095.1	31381616	.	T	C	.	.	MAF_USDA=46.988
NC_035095.1	31381631	.	C	T	.	.	MAF_USDA=12.069
NC_035095.1	31381638	.	C	A	.	.	MAF_USDA=2.586
NC_035095.1	31381694	.	T	C	.	.	MAF_INRAE=47.368;MAF_USDA=30.723
NC_035095.1	31381699	.	A	T	.	.	MAF_USDA=3.448
NC_035095.1	31381762	.	C	T	.	.	MAF_USDA=1.639
NC_035095.1	31381775	.	A	G	.	.	MAF_USDA=26.667
NC_035095.1	31381787	.	T	C	.	.	MAF_USDA=21.176
NC_035095.1	31381799	.	A	C	.	.	MAF_USDA=22.941
NC_035095.1	31381872	.	C	T	.	.	MAF_USDA=4.167
NC_035095.1	31381886	.	C	T	.	.	MAF_INRAE=6.962;MAF_USDA=4.706
NC_035095.1	31381930	.	C	A	.	.	MAF_USDA=1.639
NC_035095.1	31381945	.	A	G	.	.	MAF_INRAE=2.5;MAF_USDA=20.588
NC_035095.1	31381948	.	T	A	.	.	MAF_USDA=1.639
NC_035095.1	31382010	.	G	A	.	.	MAF_USDA=7.377
NC_035095.1	31382041	.	C	T	.	.	MAF_USDA=7.647
NC_035095.1	31382097	.	C	T	.	.	MAF_USDA=4.167
NC_035095.1	31382127	.	A	T	.	.	MAF_USDA=1.639
NC_035095.1	31382230	.	G	T	.	.	MAF_INRAE=6.962;MAF_USDA=3.279
NC_035095.1	31382361	.	A	G	.	.	MAF_USDA=9.016
NC_035095.1	31382388	.	C	A	.	.	MAF_INRAE=2.532;MAF_USDA=2.459
NC_035095.1	31382430	.	G	T	.	.	MAF_USDA=1.639
NC_035095.1	31382434	.	G	A	.	.	MAF_USDA=7.059
NC_035095.1	31382439	.	G	A	.	.	MAF_USDA=3.279
NC_035095.1	31382511	.	G	T	.	.	MAF_INRAE=22.785;MAF_USDA=46.471
NC_035095.1	31382521	.	G	A	.	.	MAF_USDA=1.639
NC_035095.1	31382526	.	C	T	.	.	MAF_USDA=6.557
NC_035095.1	31382527	.	G	T	.	.	MAF_USDA=2.459
NC_035095.1	31382555	.	G	A	.	.	MAF_USDA=6.25
NC_035095.1	31382597	.	C	A	.	.	MAF_INRAE=10.526;MAF_USDA=5.294
NC_035095.1	31382598	.	T	A	.	.	MAF_USDA=4.167
NC_035095.1	31382643	.	T	G	.	.	MAF_USDA=1.639
NC_035095.1	31382674	.	C	T	.	.	MAF_INRAE=15.823;MAF_USDA=32.353
NC_035095.1	31382687	.	A	C	.	.	MAF_USDA=2.459
NC_035095.1	31382743	.	T	C	.	.	MAF_USDA=2.459
NC_035095.1	31382744	.	T	C	.	.	MAF_USDA=2.459
NC_035095.1	31382764	.	G	A	.	.	MAF_USDA=2.459
NC_035095.1	31382783	.	C	T	.	.	MAF_USDA=1.639
NC_035095.1	31382787	.	G	A	.	.	MAF_INRAE=8.228;MAF_USDA=1.639
NC_035095.1	31382790	.	G	A	.	.	MAF_INRAE=14.557;MAF_USDA=9.836
NC_035095.1	31382872	.	C	T	.	.	MAF_USDA=1.639
NC_035095.1	31382875	.	A	C	.	.	MAF_USDA=2.459
NC_035095.1	31382967	.	C	T	.	.	MAF_INRAE=15.823;MAF_USDA=31.176
NC_035095.1	31382990	.	C	T	.	.	MAF_USDA=1.639
NC_035095.1	31383000	.	CGGG	CGGT	.	.	MAF_USDA=8.333
NC_035095.1	31383003	.	G	T	.	.	MAF_INRAE=6.962
NC_035095.1	31383042	.	T	A	.	.	MAF_INRAE=1.667;MAF_USDA=20.0
NC_035095.1	31383060	.	T	C	.	.	MAF_INRAE=8.228;MAF_USDA=25.294
NC_035095.1	31383071	.	A	C	.	.	MAF_USDA=1.639
NC_035095.1	31383123	.	G	A	.	.	MAF_USDA=4.167
NC_035095.1	31383272	.	T	A	.	.	MAF_INRAE=14.557;MAF_USDA=4.918
NC_035095.1	31383278	.	G	A	.	.	MAF_INRAE=22.785;MAF_USDA=47.647
NC_035095.1	31383292	.	C	T	.	.	MAF_INRAE=6.962;MAF_USDA=7.647
NC_035095.1	31383313	.	T	C	.	.	MAF_INRAE=1.667;MAF_USDA=4.706
NC_035095.1	31383314	.	G	A	.	.	MAF_USDA=1.639
NC_035095.1	31383319	.	G	C	.	.	MAF_INRAE=1.667;MAF_USDA=4.167
NC_035095.1	31383447	.	G	T	.	.	MAF_INRAE=5.0
NC_035095.1	31383452	.	T	G	.	.	MAF_INRAE=5.0
NC_035095.1	31383461	.	G	A	.	.	MAF_INRAE=5.0
NC_035095.1	31383466	.	C	A	.	.	MAF_INRAE=5.0
NC_035095.1	31383468	.	C	A	.	.	MAF_INRAE=25.316;MAF_USDA=47.059
NC_035095.1	31383475	.	G	A	.	.	MAF_INRAE=4.167
NC_035095.1	31383479	.	T	A	.	.	MAF_INRAE=4.167
NC_035095.1	31383486	.	A	G	.	.	MAF_INRAE=3.333
NC_035095.1	31383488	.	G	A	.	.	MAF_INRAE=3.333
NC_035095.1	31383598	.	T	A	.	.	MAF_USDA=2.459
NC_035095.1	31383599	.	T	C	.	.	MAF_INRAE=1.667;MAF_USDA=4.167
NC_035095.1	31383610	.	G	T	.	.	MAF_USDA=2.459
NC_035095.1	31383617	.	G	A	.	.	MAF_INRAE=15.823;MAF_USDA=30.0
NC_035095.1	31383732	.	G	A	.	.	MAF_USDA=7.059
NC_035095.1	31383767	.	G	A	.	.	MAF_USDA=1.639
NC_035095.1	31383779	.	A	G	.	.	MAF_USDA=2.459
NC_035095.1	31383862	.	T	A	.	.	MAF_USDA=9.016
NC_035095.1	31383937	.	C	T	.	.	MAF_USDA=3.279
NC_035095.1	31383974	.	A	G	.	.	MAF_INRAE=12.025;MAF_USDA=4.098
NC_035095.1	31384025	.	C	T	.	.	MAF_INRAE=7.595;MAF_USDA=4.098
NC_035095.1	31384065	.	T	C	.	.	MAF_INRAE=1.667;MAF_USDA=20.588
NC_035095.1	31384075	.	C	T	.	.	MAF_INRAE=15.823;MAF_USDA=29.412
NC_035095.1	31384106	.	T	C	.	.	MAF_INRAE=15.823;MAF_USDA=28.235
NC_035095.1	31384117	.	C	A	.	.	MAF_USDA=6.471
NC_035095.1	31384118	.	C	A	.	.	MAF_USDA=6.471
NC_035095.1	31384166	.	A	G	.	.	MAF_USDA=1.639
NC_035095.1	31384192	.	T	A	.	.	MAF_INRAE=22.5;MAF_USDA=12.5
NC_035095.1	31384268	.	G	A	.	.	MAF_INRAE=15.789
NC_035095.1	31384269	.	C	T	.	.	MAF_INRAE=47.368;MAF_USDA=2.5
NC_035095.1	31387910	.	A	T	.	.	MAF_USDA=1.667
NC_035095.1	31387940	.	A	C	.	.	MAF_USDA=12.5
NC_035095.1	31387992	.	C	A	.	.	MAF_USDA=1.639
NC_035095.1	31388041	.	C	T	.	.	MAF_INRAE=1.667;MAF_USDA=20.0
NC_035095.1	31388095	.	C	A	.	.	MAF_USDA=1.765
NC_035095.1	31388229	.	G	T	.	.	MAF_INRAE=22.785;MAF_USDA=48.235
NC_035095.1	31388342	.	C	G	.	.	MAF_INRAE=8.861;MAF_USDA=4.918
NC_035095.1	31388390	.	A	T	.	.	MAF_USDA=2.459
NC_035095.1	31388403	.	C	T	.	.	MAF_INRAE=22.785;MAF_USDA=46.471
NC_035095.1	31388533	.	T	C	.	.	MAF_USDA=3.529
NC_035095.1	31388574	.	C	A	.	.	MAF_USDA=6.557
NC_035095.1	31388599	.	G	A	.	.	MAF_INRAE=6.962;MAF_USDA=2.459
NC_035095.1	31388603	.	C	T	.	.	MAF_INRAE=5.833;MAF_USDA=8.235
NC_035095.1	31388625	.	T	G	.	.	MAF_USDA=1.639
NC_035095.1	31388642	.	G	A	.	.	MAF_INRAE=22.785;MAF_USDA=48.235
NC_035095.1	31388671	.	C	T	.	.	MAF_USDA=7.647
NC_035095.1	31388701	.	G	A	.	.	MAF_INRAE=22.785;MAF_USDA=18.75
NC_035095.1	31388797	.	A	C	.	.	MAF_INRAE=8.228;MAF_USDA=30.0
NC_035095.1	31388798	.	T	A	.	.	MAF_INRAE=1.667;MAF_USDA=21.765
NC_035095.1	31388894	.	C	T	.	.	MAF_USDA=1.639
NC_035095.1	31388900	.	C	T	.	.	MAF_USDA=7.059
NC_035095.1	31388913	.	T	A	.	.	MAF_INRAE=43.671;MAF_USDA=31.176
NC_035095.1	31388933	.	T	C	.	.	MAF_INRAE=6.962;MAF_USDA=8.235
NC_035095.1	31388980	.	G	A	.	.	MAF_INRAE=1.667
NC_035095.1	31388993	.	C	T	.	.	MAF_USDA=1.639
NC_035095.1	31389021	.	C	T	.	.	MAF_USDA=7.377
NC_035095.1	31389106	.	A	G	.	.	MAF_INRAE=22.785;MAF_USDA=46.471
NC_035095.1	31389140	.	G	C	.	.	MAF_INRAE=4.167;MAF_USDA=12.5
NC_035095.1	31389144	.	A	G	.	.	MAF_USDA=1.639
NC_035095.1	31389178	.	A	G	.	.	MAF_INRAE=5.063;MAF_USDA=4.167
NC_035095.1	31389190	.	A	T	.	.	MAF_INRAE=8.228;MAF_USDA=8.824
NC_035095.1	31389266	.	A	G	.	.	MAF_USDA=18.75
NC_035095.1	31389270	.	G	T	.	.	MAF_USDA=1.639
NC_035095.1	31389437	.	C	T	.	.	MAF_USDA=2.459
NC_035095.1	31389507	.	T	A	.	.	MAF_USDA=2.459
NC_035095.1	31389578	.	T	A	.	.	MAF_USDA=1.639
NC_035095.1	31389658	.	G	T	.	.	MAF_USDA=2.459
NC_035095.1	31389683	.	T	G	.	.	MAF_USDA=3.279
NC_035095.1	31389750	.	T	A	.	.	MAF_INRAE=1.667;MAF_USDA=8.235
NC_035095.1	31389781	.	T	G	.	.	MAF_INRAE=1.667;MAF_USDA=38.235
NC_035095.1	31389787	.	T	G	.	.	MAF_USDA=3.529
NC_035095.1	31389809	.	T	C	.	.	MAF_INRAE=45.57;MAF_USDA=15.294
NC_035095.1	31389838	.	T	A	.	.	MAF_USDA=2.459
NC_035095.1	31389959	.	T	A	.	.	MAF_USDA=14.118
NC_035095.1	31390024	.	T	C	.	.	MAF_USDA=6.557
NC_035095.1	31390051	.	G	T	.	.	MAF_INRAE=13.924;MAF_USDA=5.738
NC_035095.1	31390056	.	A	C	.	.	MAF_INRAE=9.167
NC_035095.1	31390078	.	G	T	.	.	MAF_USDA=2.459
NC_035095.1	31390127	.	A	G	.	.	MAF_USDA=4.918
NC_035095.1	31390226	.	G	T	.	.	MAF_USDA=1.639
NC_035095.1	31390242	.	T	C	.	.	MAF_USDA=2.353
NC_035095.1	31390262	.	C	T	.	.	MAF_INRAE=8.861;MAF_USDA=16.667
NC_035095.1	31390265	.	A	T	.	.	MAF_INRAE=11.667;MAF_USDA=48.824
NC_035095.1	31390268	.	T	A	.	.	MAF_INRAE=8.861;MAF_USDA=4.918
NC_035095.1	31390377	.	T	G	.	.	MAF_USDA=2.459
NC_035095.1	31390392	.	G	T	.	.	MAF_USDA=11.176
NC_035095.1	31390418	.	C	T	.	.	MAF_USDA=1.639
NC_035095.1	31390452	.	T	A	.	.	MAF_USDA=25.882
NC_035095.1	31390474	.	G	A	.	.	MAF_USDA=11.176
NC_035095.1	31390477	.	G	A	.	.	MAF_USDA=21.765
NC_035095.1	31390595	.	G	C	.	.	MAF_USDA=2.459
NC_035095.1	31390604	.	A	C	.	.	MAF_INRAE=11.392;MAF_USDA=18.235
NC_035095.1	31390652	.	G	T	.	.	MAF_INRAE=39.873;MAF_USDA=42.941
NC_035095.1	31390660	.	G	A	.	.	MAF_USDA=1.639
NC_035095.1	31390677	.	T	A	.	.	MAF_USDA=5.738
NC_035095.1	31390691	.	C	A	.	.	MAF_USDA=2.459
NC_035095.1	31390750	.	A	C	.	.	MAF_INRAE=13.924;MAF_USDA=11.475
NC_035095.1	31390771	.	A	G	.	.	MAF_USDA=4.098
NC_035095.1	31390835	.	G	T	.	.	MAF_USDA=1.639
NC_035095.1	31390836	.	T	C	.	.	MAF_INRAE=28.481;MAF_USDA=7.377
NC_035095.1	31390848	.	G	T	.	.	MAF_INRAE=8.228
NC_035095.1	31390850	.	A	G	.	.	MAF_USDA=1.639
NC_035095.1	31390874	.	A	G	.	.	MAF_USDA=1.639
NC_035095.1	31390951	.	T	C	.	.	MAF_INRAE=12.658;MAF_USDA=42.941
NC_035095.1	31390981	.	G	T	.	.	MAF_INRAE=12.658;MAF_USDA=45.294
NC_035095.1	31391015	.	T	A	.	.	MAF_USDA=6.557
NC_035095.1	31391028	.	C	A	.	.	MAF_INRAE=8.861;MAF_USDA=4.918
NC_035095.1	31391215	.	T	C	.	.	MAF_USDA=7.059
NC_035095.1	31391217	.	C	A	.	.	MAF_USDA=2.353
NC_035095.1	31391262	.	T	G	.	.	MAF_INRAE=12.5;MAF_USDA=10.588
NC_035095.1	31391368	.	A	C	.	.	MAF_INRAE=8.861
NC_035095.1	31391505	.	T	C	.	.	MAF_INRAE=20.253;MAF_USDA=1.639
NC_035095.1	31391524	.	A	T	.	.	MAF_INRAE=25.949;MAF_USDA=25.294
NC_035095.1	31391541	.	T	A	.	.	MAF_USDA=1.639
NC_035095.1	31391572	.	T	A	.	.	MAF_USDA=1.639
NC_035095.1	31391582	.	G	T	.	.	MAF_INRAE=6.329;MAF_USDA=6.471
NC_035095.1	31391639	.	C	T	.	.	MAF_INRAE=9.494;MAF_USDA=4.918
NC_035095.1	31391667	.	A	G	.	.	MAF_USDA=3.529
NC_035095.1	31391680	.	A	T	.	.	MAF_USDA=9.167
NC_035095.1	31391685	.	C	A	.	.	MAF_USDA=1.667
NC_035095.1	31391744	.	A	C	.	.	MAF_USDA=6.25
NC_035095.1	31391764	.	T	C	.	.	MAF_INRAE=28.481;MAF_USDA=45.833
NC_035095.1	31391790	.	A	C	.	.	MAF_INRAE=23.333;MAF_USDA=5.294
NC_035095.1	31391820	.	A	G	.	.	MAF_INRAE=20.253;MAF_USDA=1.639
NC_035095.1	31391822	.	T	A	.	.	MAF_INRAE=21.667;MAF_USDA=1.639
NC_035095.1	31391839	.	A	G	.	.	MAF_USDA=1.639
NC_035095.1	31391950	.	A	C	.	.	MAF_INRAE=15.823;MAF_USDA=7.059
NC_035095.1	31391996	.	G	C	.	.	MAF_USDA=6.25
NC_035095.1	31392031	.	C	T	.	.	MAF_INRAE=25.833;MAF_USDA=30.588
NC_035095.1	31392036	.	A	T	.	.	MAF_INRAE=7.595;MAF_USDA=3.279
NC_035095.1	31392055	.	G	C	.	.	MAF_USDA=4.918
NC_035095.1	31392074	.	C	A	.	.	MAF_INRAE=4.167;MAF_USDA=6.471
NC_035095.1	31392093	.	A	T	.	.	MAF_INRAE=25.833;MAF_USDA=30.588
NC_035095.1	31392160	.	C	T	.	.	MAF_USDA=2.459
NC_035095.1	31392257	.	T	G	.	.	MAF_INRAE=1.667;MAF_USDA=1.765
NC_035095.1	31392270	.	G	A	.	.	MAF_INRAE=1.667;MAF_USDA=20.588
NC_035095.1	31392363	.	G	A	.	.	MAF_USDA=8.197
NC_035095.1	31392366	.	C	A	.	.	MAF_INRAE=17.722;MAF_USDA=27.059
NC_035095.1	31392408	.	A	C	.	.	MAF_USDA=2.941
NC_035095.1	31392410	.	T	A	.	.	MAF_USDA=26.23
NC_035095.1	31392412	.	T	A	.	.	MAF_USDA=1.639
NC_035095.1	31392477	.	G	T	.	.	MAF_INRAE=17.722;MAF_USDA=12.941
NC_035095.1	31392498	.	C	T	.	.	MAF_USDA=25.41
NC_035095.1	31392542	.	A	T	.	.	MAF_USDA=1.639
NC_035095.1	31392601	.	C	G	.	.	MAF_INRAE=17.722;MAF_USDA=4.706
NC_035095.1	31392978	.	G	T	.	.	MAF_INRAE=8.861;MAF_USDA=4.918
NC_035095.1	31393077	.	C	G	.	.	MAF_INRAE=27.215
NC_035095.1	31393239	.	A	G	.	.	MAF_USDA=1.639
NC_035095.1	31393458	.	T	G	.	.	MAF_INRAE=34.81;MAF_USDA=14.118
NC_035095.1	31393473	.	G	C	.	.	MAF_USDA=2.459
NC_035095.1	31393525	.	C	T	.	.	MAF_INRAE=36.076;MAF_USDA=34.706
NC_035095.1	31393539	.	G	A	.	.	MAF_USDA=4.167
NC_035095.1	31393574	.	G	A	.	.	MAF_USDA=3.279
NC_035095.1	31393589	.	G	A	.	.	MAF_USDA=3.529
NC_035095.1	31393630	.	A	G	.	.	MAF_INRAE=37.975;MAF_USDA=36.471
NC_035095.1	31393636	.	T	G	.	.	MAF_USDA=28.689
NC_035095.1	31393667	.	G	A	.	.	MAF_USDA=14.583
NC_035095.1	31393671	.	T	C	.	.	MAF_USDA=4.167
NC_035095.1	31393704	.	G	A	.	.	MAF_INRAE=17.722;MAF_USDA=12.353
NC_035095.1	31393728	.	G	A	.	.	MAF_INRAE=8.228
NC_035095.1	31393799	.	G	A	.	.	MAF_USDA=1.639
NC_035095.1	31393816	.	G	A	.	.	MAF_USDA=1.639
NC_035095.1	31393891	.	C	G	.	.	MAF_INRAE=42.405;MAF_USDA=16.071
NC_035095.1	31393910	.	C	T	.	.	MAF_INRAE=8.228
NC_035095.1	31393924	.	T	C	.	.	MAF_USDA=2.459
NC_035095.1	31394014	.	G	T	.	.	MAF_INRAE=48.101;MAF_USDA=31.967
NC_035095.1	31394134	.	G	A	.	.	MAF_INRAE=17.722;MAF_USDA=12.353
NC_035095.1	31394307	.	T	A	.	.	MAF_USDA=6.25
NC_035095.1	31394427	.	T	C	.	.	MAF_INRAE=25.0;MAF_USDA=30.588
NC_035095.1	31394459	.	C	G	.	.	MAF_USDA=14.754
NC_035095.1	31394480	.	G	T	.	.	MAF_INRAE=27.5;MAF_USDA=30.588
NC_035095.1	31394503	.	G	T	.	.	MAF_USDA=28.689
NC_035095.1	31394532	.	T	A	.	.	MAF_INRAE=1.667
NC_035095.1	31394543	.	C	T	.	.	MAF_USDA=1.639
NC_035095.1	31394545	.	T	C	.	.	MAF_INRAE=27.5;MAF_USDA=29.412
NC_035095.1	31394580	.	G	T	.	.	MAF_INRAE=8.228;MAF_USDA=4.918
NC_035095.1	31394598	.	C	T	.	.	MAF_USDA=28.689
NC_035095.1	31394600	.	C	T	.	.	MAF_USDA=28.689
NC_035095.1	31394604	.	G	T	.	.	MAF_USDA=1.639
NC_035095.1	31394617	.	C	T	.	.	MAF_USDA=1.639
NC_035095.1	31394643	.	C	T	.	.	MAF_USDA=1.639
NC_035095.1	31394667	.	C	T	.	.	MAF_USDA=1.639
NC_035095.1	31394682	.	G	A	.	.	MAF_INRAE=37.975;MAF_USDA=37.647
NC_035095.1	31394746	.	C	T	.	.	MAF_INRAE=17.722;MAF_USDA=5.882
NC_035095.1	31394771	.	T	C	.	.	MAF_USDA=26.23
NC_035095.1	31394778	.	A	C	.	.	MAF_USDA=19.672
NC_035095.1	31394784	.	T	A	.	.	MAF_INRAE=5.063;MAF_USDA=1.639
NC_035095.1	31394820	.	G	A	.	.	MAF_INRAE=20.253;MAF_USDA=1.639
NC_035095.1	31394853	.	C	T	.	.	MAF_USDA=24.59
NC_035095.1	31394861	.	G	A	.	.	MAF_INRAE=25.833;MAF_USDA=30.588
NC_035095.1	31394873	.	C	T	.	.	MAF_USDA=4.167
NC_035095.1	31394919	.	G	A	.	.	MAF_USDA=1.639
NC_035095.1	31394970	.	T	A	.	.	MAF_INRAE=15.823;MAF_USDA=12.295
NC_035095.1	31394971	.	T	C	.	.	MAF_USDA=1.639
NC_035095.1	31394990	.	C	T	.	.	MAF_USDA=1.639
NC_035095.1	31395226	.	C	A	.	.	MAF_INRAE=17.722;MAF_USDA=5.882
NC_035095.1	31395237	.	A	G	.	.	MAF_INRAE=19.62;MAF_USDA=1.639
NC_035095.1	31395302	.	G	A	.	.	MAF_USDA=4.918
NC_035095.1	31395310	.	G	A	.	.	MAF_INRAE=1.667
NC_035095.1	31395318	.	T	A	.	.	MAF_INRAE=25.833;MAF_USDA=29.412
NC_035095.1	31395319	.	A	T	.	.	MAF_INRAE=25.833;MAF_USDA=29.412
NC_035095.1	31395352	.	C	T	.	.	MAF_USDA=1.639
NC_035095.1	31395363	.	C	A	.	.	MAF_INRAE=17.722;MAF_USDA=8.235
NC_035095.1	31395468	.	C	A	.	.	MAF_USDA=1.639
NC_035095.1	31395514	.	C	T	.	.	MAF_USDA=3.279
NC_035095.1	31395534	.	C	G	.	.	MAF_INRAE=37.975;MAF_USDA=39.412
NC_035095.1	31395571	.	T	C	.	.	MAF_USDA=1.639
NC_035095.1	31395581	.	G	A	.	.	MAF_USDA=2.353
NC_035095.1	31395625	.	T	G	.	.	MAF_INRAE=37.975;MAF_USDA=41.176
NC_035095.1	31395746	.	C	T	.	.	MAF_INRAE=8.861;MAF_USDA=4.918
NC_035095.1	31395792	.	T	A	.	.	MAF_INRAE=37.975;MAF_USDA=41.176
NC_035095.1	31395810	.	C	T	.	.	MAF_USDA=4.918
NC_035095.1	31395827	.	T	G	.	.	MAF_USDA=3.39
NC_035095.1	31395843	.	A	G	.	.	MAF_USDA=1.724
NC_035095.1	31395847	.	A	T	.	.	MAF_INRAE=45.57;MAF_USDA=39.024
NC_035095.1	31395849	.	C	T	.	.	MAF_INRAE=38.333;MAF_USDA=41.463
NC_035095.1	31395850	.	G	A	.	.	MAF_INRAE=20.253;MAF_USDA=2.586
NC_035095.1	31395861	.	G	T	.	.	MAF_INRAE=12.025;MAF_USDA=6.25
NC_035095.1	31395895	.	C	A	.	.	MAF_USDA=1.639
NC_035095.1	31395934	.	G	A	.	.	MAF_USDA=4.167
NC_035095.1	31395939	.	C	G	.	.	MAF_INRAE=45.57;MAF_USDA=38.095
NC_035095.1	31395962	.	C	T	.	.	MAF_INRAE=46.835;MAF_USDA=36.471
NC_035095.1	31395963	.	G	A	.	.	MAF_INRAE=39.167;MAF_USDA=35.882
NC_035095.1	31396044	.	T	C	.	.	MAF_INRAE=40.833;MAF_USDA=34.94
NC_035095.1	31396048	.	C	T	.	.	MAF_USDA=9.483
NC_035095.1	31396052	.	C	T	.	.	MAF_USDA=12.069
NC_035095.1	31396053	.	G	A	.	.	MAF_USDA=1.724
NC_035095.1	31396059	.	T	C	.	.	MAF_INRAE=40.833;MAF_USDA=34.94
NC_035095.1	31396083	.	C	G	.	.	MAF_INRAE=25.0;MAF_USDA=1.695
NC_035095.1	31396087	.	C	T	.	.	MAF_INRAE=40.833;MAF_USDA=42.169
NC_035095.1	31396111	.	T	G	.	.	MAF_INRAE=45.0;MAF_USDA=26.506
NC_035095.1	31396113	.	G	C	.	.	MAF_USDA=20.339
NC_035095.1	31396205	.	G	A	.	.	MAF_INRAE=37.342;MAF_USDA=40.588
NC_035095.1	31396225	.	T	A	.	.	MAF_INRAE=37.342;MAF_USDA=40.588
NC_035095.1	31396262	.	G	C	.	.	MAF_INRAE=37.975;MAF_USDA=40.0
NC_035095.1	31396330	.	C	T	.	.	MAF_INRAE=37.342;MAF_USDA=39.412
NC_035095.1	31396342	.	C	T	.	.	MAF_INRAE=46.203;MAF_USDA=44.118
NC_035095.1	31396372	.	G	T	.	.	MAF_INRAE=5.063
NC_035095.1	31396380	.	A	G	.	.	MAF_INRAE=47.468;MAF_USDA=22.353
NC_035095.1	31396400	.	G	T	.	.	MAF_INRAE=9.494;MAF_USDA=4.918
NC_035095.1	31396405	.	A	G	.	.	MAF_INRAE=36.076;MAF_USDA=45.294
NC_035095.1	31396406	.	G	T	.	.	MAF_INRAE=9.494;MAF_USDA=4.918
NC_035095.1	31396407	.	G	T	.	.	MAF_USDA=1.639
NC_035095.1	31396420	.	A	T	.	.	MAF_INRAE=9.494;MAF_USDA=4.918
NC_035095.1	31396434	.	C	T	.	.	MAF_INRAE=48.101;MAF_USDA=34.118
NC_035095.1	31396506	.	G	A	.	.	MAF_INRAE=37.975;MAF_USDA=42.941
NC_035095.1	31396590	.	A	C	.	.	MAF_USDA=4.167
NC_035095.1	31396605	.	C	A	.	.	MAF_USDA=1.639
NC_035095.1	31396626	.	A	G	.	.	MAF_USDA=2.459
NC_035095.1	31396640	.	T	G	.	.	MAF_INRAE=26.667;MAF_USDA=29.412
NC_035095.1	31396734	.	C	T	.	.	MAF_INRAE=8.861;MAF_USDA=4.918
NC_035095.1	31396738	.	C	T	.	.	MAF_USDA=1.639
NC_035095.1	31396776	.	C	A	.	.	MAF_USDA=6.25
NC_035095.1	31396888	.	C	T	.	.	MAF_INRAE=26.667;MAF_USDA=30.588
NC_035095.1	31396893	.	C	A	.	.	MAF_USDA=2.459
NC_035095.1	31396896	.	T	C	.	.	MAF_USDA=1.639
NC_035095.1	31396908	.	G	A	.	.	MAF_USDA=1.639
NC_035095.1	31396927	.	C	T	.	.	MAF_USDA=3.279
NC_035095.1	31396941	.	G	T	.	.	MAF_INRAE=8.861
NC_035095.1	31396984	.	G	A	.	.	MAF_USDA=1.639
NC_035095.1	31397006	.	C	G	.	.	MAF_USDA=2.459
NC_035095.1	31397008	.	T	C	.	.	MAF_USDA=1.639
NC_035095.1	31397009	.	C	A	.	.	MAF_INRAE=48.101;MAF_USDA=31.176
NC_035095.1	31397052	.	G	C	.	.	MAF_INRAE=26.316;MAF_USDA=4.918
NC_035095.1	31397069	.	T	G	.	.	MAF_INRAE=2.5
NC_035095.1	31397117	.	G	T	.	.	MAF_INRAE=8.861;MAF_USDA=4.918
NC_035095.1	31397131	.	G	A	.	.	MAF_USDA=4.706
NC_035095.1	31397132	.	A	T	.	.	MAF_USDA=2.459
NC_035095.1	31397320	.	C	T	.	.	MAF_INRAE=31.646;MAF_USDA=34.706
NC_035095.1	31397401	.	C	T	.	.	MAF_USDA=11.765
NC_035095.1	31397440	.	C	G	.	.	MAF_INRAE=15.823;MAF_USDA=13.115
NC_035095.1	31397521	.	A	C	.	.	MAF_INRAE=31.013;MAF_USDA=45.833
NC_035095.1	31397530	.	C	T	.	.	MAF_USDA=1.639
NC_035095.1	31397531	.	G	A	.	.	MAF_INRAE=31.013;MAF_USDA=47.917
NC_035095.1	31397580	.	A	T	.	.	MAF_INRAE=15.823;MAF_USDA=11.475
NC_035095.1	31397669	.	C	A	.	.	MAF_USDA=1.639
NC_035095.1	31397673	.	G	T	.	.	MAF_INRAE=31.013;MAF_USDA=37.059
NC_035095.1	31397688	.	G	T	.	.	MAF_INRAE=31.013;MAF_USDA=38.824
NC_035095.1	31397700	.	A	G	.	.	MAF_INRAE=48.101;MAF_USDA=32.353
NC_035095.1	31397715	.	T	A	.	.	MAF_INRAE=31.013;MAF_USDA=37.647
NC_035095.1	31397822	.	C	T	.	.	MAF_INRAE=8.861;MAF_USDA=4.918
NC_035095.1	31397825	.	C	T	.	.	MAF_USDA=11.176
NC_035095.1	31397827	.	C	T	.	.	MAF_INRAE=8.861;MAF_USDA=4.918
NC_035095.1	31397908	.	T	G	.	.	MAF_INRAE=8.861;MAF_USDA=4.918
NC_035095.1	31397917	.	G	T	.	.	MAF_INRAE=31.013;MAF_USDA=38.824
NC_035095.1	31397922	.	G	A	.	.	MAF_INRAE=8.861;MAF_USDA=4.918
NC_035095.1	31397929	.	G	A	.	.	MAF_USDA=1.639
NC_035095.1	31397939	.	A	G	.	.	MAF_INRAE=18.987;MAF_USDA=32.941
NC_035095.1	31398014	.	T	A	.	.	MAF_USDA=4.167
NC_035095.1	31398016	.	G	T	.	.	MAF_USDA=4.167
NC_035095.1	31398018	.	T	A	.	.	MAF_USDA=4.167
NC_035095.1	31398131	.	A	C	.	.	MAF_INRAE=31.013;MAF_USDA=40.0
NC_035095.1	31398211	.	C	T	.	.	MAF_USDA=5.882
NC_035095.1	31398252	.	T	G	.	.	MAF_USDA=1.639
NC_035095.1	31398273	.	T	A	.	.	MAF_INRAE=37.975;MAF_USDA=35.882
NC_035095.1	31398299	.	C	T	.	.	MAF_USDA=3.279
NC_035095.1	31398314	.	A	T	.	.	MAF_INRAE=31.013;MAF_USDA=46.471
NC_035095.1	31398319	.	T	A	.	.	MAF_INRAE=8.861;MAF_USDA=4.918
NC_035095.1	31398322	.	C	A	.	.	MAF_USDA=3.279
NC_035095.1	31398358	.	G	T	.	.	MAF_USDA=2.459
NC_035095.1	31398404	.	C	T	.	.	MAF_USDA=3.279
NC_035095.1	31398457	.	T	C	.	.	MAF_INRAE=5.063
NC_035095.1	31398479	.	A	T	.	.	MAF_INRAE=4.167;MAF_USDA=12.353
NC_035095.1	31398484	.	G	A	.	.	MAF_USDA=2.459
NC_035095.1	31398625	.	T	C	.	.	MAF_INRAE=22.152;MAF_USDA=48.824
NC_035095.1	31398846	.	G	A	.	.	MAF_INRAE=37.975;MAF_USDA=37.059
NC_035095.1	31398861	.	G	A	.	.	MAF_USDA=4.167
NC_035095.1	31398881	.	G	A	.	.	MAF_USDA=4.098
NC_035095.1	31399119	.	C	T	.	.	MAF_INRAE=6.329;MAF_USDA=2.459
NC_035095.1	31399227	.	T	C	.	.	MAF_USDA=1.639
NC_035095.1	31399614	.	G	A	.	.	MAF_USDA=4.098
NC_035095.1	31399620	.	T	C	.	.	MAF_INRAE=31.646;MAF_USDA=40.588
NC_035095.1	31399650	.	A	G	.	.	MAF_USDA=2.459
NC_035095.1	31399677	.	G	A	.	.	MAF_INRAE=37.975;MAF_USDA=37.059
NC_035095.1	31399689	.	T	G	.	.	MAF_INRAE=18.987;MAF_USDA=21.765
NC_035095.1	31399995	.	G	A	.	.	MAF_USDA=4.098
NC_035095.1	31400163	.	A	G	.	.	MAF_USDA=4.098
NC_035095.1	31400170	.	G	A	.	.	MAF_INRAE=6.962
NC_035095.1	31400184	.	A	G	.	.	MAF_INRAE=6.962;MAF_USDA=3.279
NC_035095.1	31400195	.	C	A	.	.	MAF_INRAE=37.975;MAF_USDA=37.059
NC_035095.1	31400208	.	T	C	.	.	MAF_INRAE=37.975;MAF_USDA=37.059
NC_035095.1	31400209	.	T	C	.	.	MAF_INRAE=22.5;MAF_USDA=40.0
NC_035095.1	31400251	.	T	C	.	.	MAF_INRAE=31.013;MAF_USDA=40.0
NC_035095.1	31400351	.	C	A	.	.	MAF_USDA=1.639
NC_035095.1	31400416	.	T	A	.	.	MAF_INRAE=6.962;MAF_USDA=3.279
NC_035095.1	31400466	.	A	G	.	.	MAF_INRAE=44.304;MAF_USDA=25.882
NC_035095.1	31400495	.	T	G	.	.	MAF_USDA=5.294
NC_035095.1	31400521	.	T	A	.	.	MAF_USDA=3.279
NC_035095.1	31400584	.	C	A	.	.	MAF_USDA=1.639
NC_035095.1	31400594	.	A	G	.	.	MAF_INRAE=37.975;MAF_USDA=36.471
NC_035095.1	31400601	.	G	T	.	.	MAF_USDA=5.738
NC_035095.1	31400696	.	A	C	.	.	MAF_INRAE=1.667;MAF_USDA=4.167
NC_035095.1	31400697	.	T	G	.	.	MAF_INRAE=5.063
NC_035095.1	31400713	.	C	A	.	.	MAF_INRAE=6.962;MAF_USDA=3.279
NC_035095.1	31400734	.	C	A	.	.	MAF_USDA=6.557
NC_035095.1	31400838	.	G	A	.	.	MAF_USDA=5.0
NC_035095.1	31400857	.	C	T	.	.	MAF_INRAE=2.5
NC_035095.1	31400922	.	G	A	.	.	MAF_INRAE=12.5;MAF_USDA=5.882
NC_035095.1	31400965	.	C	A	.	.	MAF_USDA=4.098
NC_035095.1	31400975	.	C	A	.	.	MAF_INRAE=4.167;MAF_USDA=37.5
NC_035095.1	31400976	.	A	T	.	.	MAF_INRAE=4.167;MAF_USDA=35.417
NC_035095.1	31400982	.	T	A	.	.	MAF_USDA=2.459
NC_035095.1	31400983	.	T	A	.	.	MAF_USDA=9.836
NC_035095.1	31401002	.	A	G	.	.	MAF_INRAE=31.013;MAF_USDA=41.765
NC_035095.1	31401009	.	G	A	.	.	MAF_INRAE=20.253
NC_035095.1	31401041	.	G	T	.	.	MAF_USDA=1.639
NC_035095.1	31401074	.	C	T	.	.	MAF_USDA=3.279
NC_035095.1	31401075	.	G	A	.	.	MAF_INRAE=23.333;MAF_USDA=14.706
NC_035095.1	31401093	.	G	T	.	.	MAF_INRAE=35.443;MAF_USDA=18.235
NC_035095.1	31401098	.	C	T	.	.	MAF_USDA=2.459
NC_035095.1	31401099	.	T	C	.	.	MAF_USDA=2.459
NC_035095.1	31401102	.	T	A	.	.	MAF_USDA=2.459
NC_035095.1	31401142	.	T	C	.	.	MAF_USDA=19.672
NC_035095.1	31401171	.	A	G	.	.	MAF_USDA=10.656
NC_035095.1	31401177	.	C	A	.	.	MAF_USDA=10.656
NC_035095.1	31401181	.	C	T	.	.	MAF_USDA=10.656
NC_035095.1	31401182	.	C	T	.	.	MAF_USDA=10.656
NC_035095.1	31401282	.	G	A	.	.	MAF_INRAE=8.861;MAF_USDA=4.098
NC_035095.1	31401305	.	A	G	.	.	MAF_USDA=6.557
NC_035095.1	31401313	.	G	A	.	.	MAF_INRAE=4.167;MAF_USDA=12.5
NC_035095.1	31401315	.	T	C	.	.	MAF_USDA=6.557
NC_035095.1	31401359	.	C	T	.	.	MAF_USDA=4.167
NC_035095.1	31401512	.	C	A	.	.	MAF_INRAE=6.962;MAF_USDA=2.459
NC_035095.1	31401589	.	A	G	.	.	MAF_USDA=2.174
NC_035095.1	31401606	.	A	G	.	.	MAF_USDA=7.377
NC_035095.1	31401658	.	C	T	.	.	MAF_USDA=1.639
NC_035095.1	31401767	.	C	T	.	.	MAF_INRAE=23.333;MAF_USDA=10.588
NC_035095.1	31401799	.	C	A	.	.	MAF_USDA=1.639
NC_035095.1	31401858	.	G	A	.	.	MAF_INRAE=8.228;MAF_USDA=11.765
NC_035095.1	31401912	.	G	T	.	.	MAF_USDA=1.639
NC_035095.1	31401930	.	G	A	.	.	MAF_INRAE=4.167;MAF_USDA=17.059
NC_035095.1	31402239	.	C	T	.	.	MAF_INRAE=22.5;MAF_USDA=12.5
NC_035095.1	31402266	.	C	T	.	.	MAF_USDA=1.639
NC_035095.1	31402331	.	T	G	.	.	MAF_INRAE=24.684;MAF_USDA=23.529
NC_035095.1	31402355	.	A	C	.	.	MAF_USDA=2.459
NC_035095.1	31402368	.	A	T	.	.	MAF_INRAE=36.076;MAF_USDA=14.706
NC_035095.1	31402386	.	C	T	.	.	MAF_USDA=2.459
NC_035095.1	31402433	.	G	C	.	.	MAF_USDA=1.639
NC_035095.1	31402515	.	T	G	.	.	MAF_USDA=2.459
NC_035095.1	31402600	.	C	T	.	.	MAF_USDA=2.083
NC_035095.1	31402625	.	C	G	.	.	MAF_USDA=4.098
NC_035095.1	31402626	.	C	T	.	.	MAF_USDA=4.098
NC_035095.1	31402627	.	A	G	.	.	MAF_USDA=4.918
NC_035095.1	31402640	.	T	A	.	.	MAF_USDA=4.918
NC_035095.1	31402719	.	G	A	.	.	MAF_USDA=12.941
NC_035095.1	31402765	.	G	A	.	.	MAF_USDA=2.459
NC_035095.1	31402801	.	C	A	.	.	MAF_USDA=4.918
NC_035095.1	31402802	.	G	A	.	.	MAF_INRAE=8.861;MAF_USDA=12.295
NC_035095.1	31402809	.	T	C	.	.	MAF_USDA=4.918
NC_035095.1	31402819	.	G	A	.	.	MAF_USDA=4.918
NC_035095.1	31402830	.	T	C	.	.	MAF_USDA=4.918
NC_035095.1	31402849	.	G	T	.	.	MAF_USDA=4.098
NC_035095.1	31402861	.	G	C	.	.	MAF_INRAE=4.167;MAF_USDA=15.882
NC_035095.1	31402869	.	G	A	.	.	MAF_USDA=4.918
NC_035095.1	31402879	.	T	G	.	.	MAF_USDA=1.639
NC_035095.1	31402886	.	C	A	.	.	MAF_USDA=1.639
NC_035095.1	31402921	.	C	A	.	.	MAF_INRAE=27.215;MAF_USDA=13.934
NC_035095.1	31402950	.	A	C	.	.	MAF_INRAE=21.053
NC_035095.1	31403005	.	T	A	.	.	MAF_INRAE=4.167;MAF_USDA=12.5
NC_035095.1	31403026	.	G	A	.	.	MAF_USDA=9.016
NC_035095.1	31403028	.	C	G	.	.	MAF_USDA=1.639
NC_035095.1	31403067	.	C	T	.	.	MAF_USDA=4.918
NC_035095.1	31403148	.	G	T	.	.	MAF_USDA=1.639
NC_035095.1	31403255	.	T	A	.	.	MAF_USDA=4.167
NC_035095.1	31403275	.	C	T	.	.	MAF_USDA=3.333
NC_035095.1	31403396	.	C	A	.	.	MAF_USDA=2.459
NC_035095.1	31403485	.	C	T	.	.	MAF_INRAE=24.684;MAF_USDA=15.882
NC_035095.1	31403632	.	T	C	.	.	MAF_USDA=2.083
NC_035095.1	31403673	.	G	A	.	.	MAF_INRAE=8.228;MAF_USDA=1.639
NC_035095.1	31403719	.	G	T	.	.	MAF_USDA=4.918
NC_035095.1	31403848	.	G	A	.	.	MAF_USDA=1.639
NC_035095.1	31403849	.	A	C	.	.	MAF_INRAE=24.684;MAF_USDA=11.176
NC_035095.1	31403888	.	A	G	.	.	MAF_INRAE=31.646;MAF_USDA=39.412
NC_035095.1	31404039	.	A	T	.	.	MAF_USDA=1.639
NC_035095.1	31404057	.	C	T	.	.	MAF_USDA=14.118
NC_035095.1	31404069	.	G	A	.	.	MAF_USDA=2.083
NC_035095.1	31404097	.	T	G	.	.	MAF_USDA=2.459
NC_035095.1	31404167	.	A	G	.	.	MAF_INRAE=4.167;MAF_USDA=4.118
NC_035095.1	31404313	.	A	C	.	.	MAF_USDA=1.639
NC_035095.1	31404348	.	A	T	.	.	MAF_INRAE=34.177;MAF_USDA=34.118
NC_035095.1	31404358	.	C	T	.	.	MAF_USDA=1.639
NC_035095.1	31404385	.	T	A	.	.	MAF_INRAE=2.532
NC_035095.1	31404398	.	A	G	.	.	MAF_INRAE=4.167;MAF_USDA=15.882
NC_035095.1	31404418	.	G	T	.	.	MAF_INRAE=34.177;MAF_USDA=35.882
NC_035095.1	31404477	.	C	T	.	.	MAF_USDA=1.639
NC_035095.1	31404478	.	T	A	.	.	MAF_INRAE=8.861;MAF_USDA=9.016
NC_035095.1	31404519	.	C	A	.	.	MAF_USDA=2.083
NC_035095.1	31404566	.	T	A	.	.	MAF_INRAE=15.823;MAF_USDA=19.048
NC_035095.1	31404598	.	C	T	.	.	MAF_USDA=2.5
NC_035095.1	31404612	.	A	C	.	.	MAF_INRAE=37.975;MAF_USDA=41.667
NC_035095.1	31404654	.	T	C	.	.	MAF_INRAE=22.5;MAF_USDA=12.5
NC_035095.1	31404706	.	C	T	.	.	MAF_INRAE=26.667;MAF_USDA=10.0
NC_035095.1	31404800	.	C	T	.	.	MAF_USDA=1.639
NC_035095.1	31404802	.	C	A	.	.	MAF_USDA=1.639
NC_035095.1	31404806	.	C	A	.	.	MAF_INRAE=45.57;MAF_USDA=47.647
NC_035095.1	31404868	.	G	C	.	.	MAF_INRAE=36.709;MAF_USDA=22.353
NC_035095.1	31404890	.	T	A	.	.	MAF_USDA=4.098
NC_035095.1	31404896	.	T	G	.	.	MAF_USDA=1.639
NC_035095.1	31404983	.	A	G	.	.	MAF_INRAE=1.667;MAF_USDA=11.176
NC_035095.1	31404992	.	C	A	.	.	MAF_INRAE=29.167;MAF_USDA=32.353
NC_035095.1	31405069	.	G	T	.	.	MAF_USDA=2.459
NC_035095.1	31405108	.	G	A	.	.	MAF_USDA=2.459
NC_035095.1	31405129	.	G	T	.	.	MAF_USDA=1.639
NC_035095.1	31405149	.	A	T	.	.	MAF_USDA=1.639
NC_035095.1	31405160	.	A	T	.	.	MAF_INRAE=39.241;MAF_USDA=32.738
NC_035095.1	31405222	.	C	A	.	.	MAF_USDA=3.279
NC_035095.1	31405228	.	A	T	.	.	MAF_INRAE=25.833;MAF_USDA=10.0
NC_035095.1	31405345	.	T	C	.	.	MAF_USDA=7.059
NC_035095.1	31405354	.	T	A	.	.	MAF_INRAE=4.167;MAF_USDA=12.5
NC_035095.1	31405357	.	A	T	.	.	MAF_INRAE=22.5;MAF_USDA=12.5
NC_035095.1	31405423	.	G	A	.	.	MAF_USDA=1.639
NC_035095.1	31405424	.	C	A	.	.	MAF_USDA=1.639
NC_035095.1	31405541	.	T	A	.	.	MAF_INRAE=7.595;MAF_USDA=12.295
NC_035095.1	31405543	.	G	T	.	.	MAF_USDA=6.25
NC_035095.1	31405561	.	C	A	.	.	MAF_INRAE=8.861
NC_035095.1	31405578	.	C	T	.	.	MAF_INRAE=5.263;MAF_USDA=4.918
NC_035095.1	31405604	.	C	A	.	.	MAF_USDA=3.279
NC_035095.1	31405629	.	A	T	.	.	MAF_USDA=18.824
NC_035095.1	31405637	.	G	A	.	.	MAF_USDA=3.279
NC_035095.1	31405694	.	G	A	.	.	MAF_USDA=6.25
NC_035095.1	31405712	.	A	C	.	.	MAF_INRAE=18.354;MAF_USDA=24.706
NC_035095.1	31405779	.	C	A	.	.	MAF_USDA=1.639
NC_035095.1	31405811	.	G	A	.	.	MAF_USDA=8.235
NC_035095.1	31405837	.	A	G	.	.	MAF_INRAE=11.392;MAF_USDA=34.118
NC_035095.1	31405860	.	G	A	.	.	MAF_INRAE=17.722;MAF_USDA=6.471
NC_035095.1	31405866	.	A	G	.	.	MAF_INRAE=23.333;MAF_USDA=12.5
NC_035095.1	31405881	.	G	A	.	.	MAF_USDA=1.639
NC_035095.1	31405894	.	A	C	.	.	MAF_USDA=4.098
NC_035095.1	31405903	.	C	T	.	.	MAF_INRAE=11.392;MAF_USDA=20.0
NC_035095.1	31405950	.	A	T	.	.	MAF_INRAE=7.595;MAF_USDA=9.016
NC_035095.1	31406005	.	A	G	.	.	MAF_INRAE=17.722;MAF_USDA=5.882
NC_035095.1	31406030	.	A	G	.	.	MAF_INRAE=5.063;MAF_USDA=1.639
NC_035095.1	31406044	.	G	C	.	.	MAF_INRAE=19.62
NC_035095.1	31406082	.	C	A	.	.	MAF_USDA=1.639
NC_035095.1	31406120	.	T	A	.	.	MAF_USDA=1.667
NC_035095.1	31406183	.	G	A	.	.	MAF_INRAE=34.177;MAF_USDA=11.176
NC_035095.1	31406197	.	A	C	.	.	MAF_USDA=4.918
NC_035095.1	31406199	.	C	A	.	.	MAF_INRAE=22.5;MAF_USDA=6.471
NC_035095.1	31406254	.	G	A	.	.	MAF_USDA=4.098
NC_035095.1	31406260	.	G	A	.	.	MAF_USDA=1.639
NC_035095.1	31406353	.	A	G	.	.	MAF_USDA=1.639
NC_035095.1	31406406	.	C	T	.	.	MAF_INRAE=8.861;MAF_USDA=11.475
NC_035095.1	31406411	.	A	T	.	.	MAF_USDA=4.098
NC_035095.1	31406434	.	G	T	.	.	MAF_INRAE=8.861;MAF_USDA=11.475
NC_035095.1	31406587	.	C	T	.	.	MAF_USDA=6.25
NC_035095.1	31406604	.	G	T	.	.	MAF_USDA=6.25
NC_035095.1	31406609	.	G	T	.	.	MAF_INRAE=9.494;MAF_USDA=41.176
NC_035095.1	31406611	.	A	T	.	.	MAF_INRAE=4.167;MAF_USDA=41.176
NC_035095.1	31406617	.	C	T	.	.	MAF_USDA=14.583
NC_035095.1	31406630	.	AGTG	AGTA	.	.	MAF_USDA=22.917
NC_035095.1	31406633	.	G	A	.	.	MAF_INRAE=4.167
NC_035095.1	31406664	.	T	A	.	.	MAF_USDA=4.918
NC_035095.1	31406709	.	A	G	.	.	MAF_USDA=4.918
NC_035095.1	31406728	.	T	G	.	.	MAF_USDA=4.918
NC_035095.1	31406729	.	G	A	.	.	MAF_INRAE=4.167;MAF_USDA=12.5
NC_035095.1	31406733	.	C	T	.	.	MAF_USDA=8.824
NC_035095.1	31406764	.	G	A	.	.	MAF_USDA=1.639
NC_035095.1	31406820	.	C	T	.	.	MAF_INRAE=8.861;MAF_USDA=11.475
NC_035095.1	31406841	.	T	C	.	.	MAF_USDA=3.279
NC_035095.1	31406872	.	G	T	.	.	MAF_USDA=8.824
NC_035095.1	31407022	.	C	T	.	.	MAF_INRAE=6.667;MAF_USDA=11.475
NC_035095.1	31407035	.	C	A	.	.	MAF_USDA=4.098
NC_035095.1	31407113	.	T	G	.	.	MAF_INRAE=14.167;MAF_USDA=10.417
NC_035095.1	31407149	.	A	T	.	.	MAF_USDA=3.279
NC_035095.1	31407151	.	T	C	.	.	MAF_USDA=4.918
NC_035095.1	31407157	.	T	C	.	.	MAF_USDA=3.279
NC_035095.1	31407204	.	C	A	.	.	MAF_INRAE=8.333
NC_035095.1	31407230	.	C	T	.	.	MAF_USDA=5.738
NC_035095.1	31407295	.	A	T	.	.	MAF_INRAE=35.0;MAF_USDA=7.647
NC_035095.1	31407327	.	C	G	.	.	MAF_USDA=3.279
NC_035095.1	31407349	.	A	T	.	.	MAF_USDA=3.279
NC_035095.1	31407405	.	T	A	.	.	MAF_INRAE=6.667
NC_035095.1	31407418	.	C	T	.	.	MAF_USDA=4.098
NC_035095.1	31407447	.	C	A	.	.	MAF_USDA=5.882
NC_035095.1	31407455	.	A	T	.	.	MAF_INRAE=1.667;MAF_USDA=12.295
NC_035095.1	31407486	.	G	A	.	.	MAF_USDA=3.279
NC_035095.1	31407501	.	A	G	.	.	MAF_USDA=3.279
NC_035095.1	31407529	.	G	A	.	.	MAF_USDA=2.459
NC_035095.1	31407551	.	G	T	.	.	MAF_INRAE=5.0;MAF_USDA=24.706
NC_035095.1	31407574	.	G	A	.	.	MAF_INRAE=4.167;MAF_USDA=14.583
NC_035095.1	31407605	.	G	T	.	.	MAF_INRAE=5.833;MAF_USDA=3.279
NC_035095.1	31407608	.	T	A	.	.	MAF_USDA=1.639
NC_035095.1	31407685	.	A	G	.	.	MAF_USDA=2.459
NC_035095.1	31407760	.	G	A	.	.	MAF_USDA=2.459
NC_035095.1	31407778	.	A	C	.	.	MAF_USDA=3.279
NC_035095.1	31407784	.	C	A	.	.	MAF_USDA=3.279
NC_035095.1	31407805	.	A	T	.	.	MAF_USDA=2.459
NC_035095.1	31407807	.	T	C	.	.	MAF_INRAE=1.667;MAF_USDA=9.016
NC_035095.1	31407922	.	T	G	.	.	MAF_INRAE=4.167;MAF_USDA=21.176
NC_035095.1	31407935	.	C	G	.	.	MAF_USDA=3.279
NC_035095.1	31407953	.	C	G	.	.	MAF_USDA=3.279
NC_035095.1	31407989	.	C	T	.	.	MAF_INRAE=5.833;MAF_USDA=17.059
NC_035095.1	31407992	.	G	A	.	.	MAF_USDA=1.639
NC_035095.1	31408037	.	C	G	.	.	MAF_USDA=2.459
NC_035095.1	31408054	.	A	G	.	.	MAF_USDA=3.529
NC_035095.1	31408096	.	T	A	.	.	MAF_USDA=4.918
NC_035095.1	31408171	.	A	C	.	.	MAF_USDA=2.459
NC_035095.1	31408228	.	T	A	.	.	MAF_INRAE=4.167;MAF_USDA=12.5
NC_035095.1	31408239	.	G	A	.	.	MAF_INRAE=4.167;MAF_USDA=12.5
NC_035095.1	31408243	.	C	A	.	.	MAF_INRAE=4.167;MAF_USDA=14.583
NC_035095.1	31408253	.	T	A	.	.	MAF_USDA=1.639
NC_035095.1	31408254	.	T	G	.	.	MAF_USDA=1.639
NC_035095.1	31408300	.	G	A	.	.	MAF_INRAE=5.833;MAF_USDA=3.279
NC_035095.1	31408370	.	A	G	.	.	MAF_INRAE=14.167;MAF_USDA=21.176
NC_035095.1	31408382	.	G	T	.	.	MAF_INRAE=5.833;MAF_USDA=32.353
NC_035095.1	31408398	.	C	G	.	.	MAF_USDA=4.918
NC_035095.1	31408406	.	C	T	.	.	MAF_USDA=3.279
NC_035095.1	31408407	.	G	A	.	.	MAF_INRAE=1.667;MAF_USDA=7.059
NC_035095.1	31408424	.	C	T	.	.	MAF_USDA=1.639
NC_035095.1	31408430	.	T	G	.	.	MAF_INRAE=1.667;MAF_USDA=8.197
NC_035095.1	31408461	.	C	T	.	.	MAF_INRAE=4.167;MAF_USDA=4.118
NC_035095.1	31408470	.	A	C	.	.	MAF_USDA=4.098
NC_035095.1	31408474	.	T	A	.	.	MAF_USDA=5.738
NC_035095.1	31408567	.	T	G	.	.	MAF_INRAE=4.167;MAF_USDA=20.588
NC_035095.1	31408585	.	C	T	.	.	MAF_INRAE=14.167;MAF_USDA=21.176
NC_035095.1	31408604	.	G	A	.	.	MAF_INRAE=5.0
NC_035095.1	31408637	.	G	A	.	.	MAF_USDA=4.098
NC_035095.1	31408648	.	A	C	.	.	MAF_USDA=1.639
NC_035095.1	31408657	.	T	A	.	.	MAF_USDA=2.083
NC_035095.1	31408711	.	C	A	.	.	MAF_USDA=1.639
NC_035095.1	31408743	.	A	C	.	.	MAF_USDA=1.639
NC_035095.1	31408770	.	A	T	.	.	MAF_INRAE=20.0;MAF_USDA=41.765
NC_035095.1	31408814	.	G	T	.	.	MAF_USDA=2.5
NC_035095.1	31408907	.	T	A	.	.	MAF_USDA=5.882
NC_035095.1	31409080	.	T	C	.	.	MAF_USDA=2.586
NC_035095.1	31409091	.	G	T	.	.	MAF_USDA=6.522
NC_035095.1	31409123	.	C	T	.	.	MAF_USDA=3.333
NC_035095.1	31409138	.	T	C	.	.	MAF_USDA=2.5
NC_035095.1	31409143	.	T	G	.	.	MAF_USDA=3.333
NC_035095.1	31409184	.	G	T	.	.	MAF_USDA=1.667
NC_035095.1	31409253	.	C	T	.	.	MAF_USDA=3.279
NC_035095.1	31409277	.	C	A	.	.	MAF_INRAE=12.025;MAF_USDA=27.381
NC_035095.1	31409370	.	G	A	.	.	MAF_INRAE=8.861
NC_035095.1	31409401	.	G	C	.	.	MAF_INRAE=8.861;MAF_USDA=4.918
NC_035095.1	31409466	.	G	T	.	.	MAF_USDA=5.738
NC_035095.1	31409514	.	C	G	.	.	MAF_INRAE=3.333
NC_035095.1	31409560	.	A	G	.	.	MAF_USDA=1.639
NC_035095.1	31409639	.	C	A	.	.	MAF_USDA=3.279
NC_035095.1	31409671	.	A	T	.	.	MAF_INRAE=5.063
NC_035095.1	31409680	.	G	T	.	.	MAF_INRAE=7.595;MAF_USDA=4.918
NC_035095.1	31409748	.	G	A	.	.	MAF_INRAE=26.316;MAF_USDA=32.143
NC_035095.1	31409815	.	T	G	.	.	MAF_USDA=1.667
NC_035095.1	31409859	.	C	T	.	.	MAF_USDA=4.167
NC_035095.1	31413084	.	G	A	.	.	MAF_USDA=2.5
NC_035095.1	31413166	.	C	T	.	.	MAF_INRAE=34.81;MAF_USDA=8.824
NC_035095.1	31413197	.	C	G	.	.	MAF_USDA=1.639
NC_035095.1	31413289	.	T	A	.	.	MAF_USDA=2.459
NC_035095.1	31413322	.	C	T	.	.	MAF_INRAE=8.861;MAF_USDA=10.0
NC_035095.1	31413344	.	C	A	.	.	MAF_USDA=2.459
NC_035095.1	31413350	.	T	G	.	.	MAF_USDA=4.098
NC_035095.1	31413410	.	T	A	.	.	MAF_INRAE=7.595;MAF_USDA=4.098
NC_035095.1	31413414	.	C	T	.	.	MAF_USDA=10.656
NC_035095.1	31413430	.	G	A	.	.	MAF_USDA=9.836
NC_035095.1	31413472	.	C	T	.	.	MAF_USDA=1.765
NC_035095.1	31413473	.	G	C	.	.	MAF_USDA=33.333
NC_035095.1	31413476	.	C	T	.	.	MAF_USDA=10.656
NC_035095.1	31413481	.	C	A	.	.	MAF_USDA=3.279
NC_035095.1	31413483	.	G	A	.	.	MAF_USDA=9.836
NC_035095.1	31413492	.	T	C	.	.	MAF_USDA=16.393
NC_035095.1	31413505	.	A	G	.	.	MAF_USDA=15.574
NC_035095.1	31413521	.	C	T	.	.	MAF_USDA=11.475
NC_035095.1	31413522	.	T	G	.	.	MAF_USDA=14.754
NC_035095.1	31413594	.	A	G	.	.	MAF_USDA=7.377
NC_035095.1	31413631	.	G	A	.	.	MAF_INRAE=4.167;MAF_USDA=5.294
NC_035095.1	31413636	.	T	G	.	.	MAF_USDA=3.529
NC_035095.1	31413683	.	C	G	.	.	MAF_INRAE=4.167;MAF_USDA=4.118
NC_035095.1	31413705	.	T	A	.	.	MAF_USDA=1.639
NC_035095.1	31413706	.	C	A	.	.	MAF_USDA=1.639
NC_035095.1	31413763	.	G	A	.	.	MAF_INRAE=9.494;MAF_USDA=10.588
NC_035095.1	31413826	.	A	T	.	.	MAF_USDA=2.459
NC_035095.1	31413839	.	C	T	.	.	MAF_INRAE=8.861;MAF_USDA=4.918
NC_035095.1	31413862	.	A	G	.	.	MAF_USDA=14.118
NC_035095.1	31413877	.	A	G	.	.	MAF_USDA=4.098
NC_035095.1	31413956	.	A	G	.	.	MAF_INRAE=12.025;MAF_USDA=28.824
NC_035095.1	31413970	.	C	T	.	.	MAF_INRAE=18.354;MAF_USDA=1.639
NC_035095.1	31413975	.	A	C	.	.	MAF_USDA=1.639
NC_035095.1	31414060	.	C	T	.	.	MAF_INRAE=4.167;MAF_USDA=7.647
NC_035095.1	31414289	.	T	A	.	.	MAF_INRAE=8.861;MAF_USDA=4.918
NC_035095.1	31414305	.	C	A	.	.	MAF_USDA=5.738
NC_035095.1	31414336	.	G	T	.	.	MAF_USDA=11.765
NC_035095.1	31414361	.	G	A	.	.	MAF_INRAE=23.418;MAF_USDA=40.0
NC_035095.1	31414477	.	C	T	.	.	MAF_USDA=1.639
NC_035095.1	31414542	.	A	T	.	.	MAF_INRAE=5.833;MAF_USDA=22.353
NC_035095.1	31414555	.	C	T	.	.	MAF_USDA=1.639
NC_035095.1	31414663	.	T	A	.	.	MAF_INRAE=8.861;MAF_USDA=13.115
NC_035095.1	31414738	.	C	T	.	.	MAF_USDA=1.639
NC_035095.1	31414739	.	G	A	.	.	MAF_USDA=4.098
NC_035095.1	31414762	.	C	T	.	.	MAF_INRAE=8.861;MAF_USDA=24.59
NC_035095.1	31414821	.	T	G	.	.	MAF_INRAE=8.861;MAF_USDA=6.557
NC_035095.1	31414842	.	G	T	.	.	MAF_USDA=9.412
NC_035095.1	31414880	.	G	A	.	.	MAF_INRAE=8.861;MAF_USDA=22.353
NC_035095.1	31414883	.	G	A	.	.	MAF_INRAE=8.861;MAF_USDA=5.738
NC_035095.1	31415055	.	G	T	.	.	MAF_INRAE=4.167;MAF_USDA=5.882
NC_035095.1	31415069	.	T	C	.	.	MAF_USDA=3.529
NC_035095.1	31415147	.	C	A	.	.	MAF_INRAE=8.861;MAF_USDA=4.918
NC_035095.1	31415166	.	T	C	.	.	MAF_INRAE=8.861;MAF_USDA=2.083
NC_035095.1	31415213	.	A	T	.	.	MAF_INRAE=8.861;MAF_USDA=12.295
NC_035095.1	31415302	.	C	T	.	.	MAF_USDA=6.557
NC_035095.1	31415304	.	T	A	.	.	MAF_USDA=4.918
NC_035095.1	31415315	.	A	C	.	.	MAF_USDA=5.738
NC_035095.1	31415325	.	C	A	.	.	MAF_USDA=6.557
NC_035095.1	31415328	.	T	C	.	.	MAF_USDA=4.918
NC_035095.1	31415344	.	A	C	.	.	MAF_USDA=3.279
NC_035095.1	31415347	.	C	A	.	.	MAF_USDA=4.098
NC_035095.1	31415349	.	C	G	.	.	MAF_USDA=4.098
NC_035095.1	31415354	.	T	C	.	.	MAF_USDA=4.098
NC_035095.1	31415359	.	A	T	.	.	MAF_USDA=1.639
NC_035095.1	31415361	.	C	A	.	.	MAF_USDA=4.918
NC_035095.1	31415371	.	C	T	.	.	MAF_USDA=8.235
NC_035095.1	31415399	.	A	T	.	.	MAF_USDA=4.918
NC_035095.1	31415403	.	T	A	.	.	MAF_INRAE=8.861;MAF_USDA=5.738
NC_035095.1	31415428	.	A	C	.	.	MAF_USDA=9.836
NC_035095.1	31415440	.	A	G	.	.	MAF_INRAE=7.595;MAF_USDA=4.918
NC_035095.1	31415451	.	T	A	.	.	MAF_INRAE=8.861;MAF_USDA=5.738
NC_035095.1	31415453	.	G	T	.	.	MAF_INRAE=3.333;MAF_USDA=5.738
NC_035095.1	31415554	.	C	T	.	.	MAF_USDA=1.639
NC_035095.1	31415586	.	G	A	.	.	MAF_INRAE=37.975;MAF_USDA=34.706
NC_035095.1	31415593	.	G	A	.	.	MAF_USDA=1.639
NC_035095.1	31415671	.	T	C	.	.	MAF_INRAE=5.833;MAF_USDA=15.882
NC_035095.1	31415712	.	A	G	.	.	MAF_INRAE=15.823;MAF_USDA=20.588
NC_035095.1	31415733	.	A	T	.	.	MAF_USDA=5.882
NC_035095.1	31415761	.	T	C	.	.	MAF_USDA=2.459
NC_035095.1	31415912	.	C	T	.	.	MAF_USDA=7.059
NC_035095.1	31415995	.	G	A	.	.	MAF_INRAE=8.861;MAF_USDA=4.918
NC_035095.1	31416021	.	T	C	.	.	MAF_INRAE=15.823;MAF_USDA=20.588
NC_035095.1	31416022	.	T	G	.	.	MAF_INRAE=49.167;MAF_USDA=32.941
NC_035095.1	31416119	.	G	A	.	.	MAF_USDA=7.5
NC_035095.1	31416192	.	G	A	.	.	MAF_USDA=1.639
NC_035095.1	31416196	.	A	C	.	.	MAF_INRAE=7.595;MAF_USDA=10.0
NC_035095.1	31416229	.	G	T	.	.	MAF_INRAE=7.595;MAF_USDA=9.412
NC_035095.1	31416371	.	T	G	.	.	MAF_INRAE=7.595;MAF_USDA=22.353
NC_035095.1	31416408	.	G	A	.	.	MAF_USDA=8.197
NC_035095.1	31416419	.	G	T	.	.	MAF_USDA=2.459
NC_035095.1	31416426	.	G	C	.	.	MAF_USDA=2.941
NC_035095.1	31416520	.	C	A	.	.	MAF_USDA=14.583
NC_035095.1	31416573	.	A	G	.	.	MAF_INRAE=7.595;MAF_USDA=9.412
NC_035095.1	31416604	.	C	A	.	.	MAF_USDA=1.639
NC_035095.1	31416611	.	A	G	.	.	MAF_INRAE=8.861;MAF_USDA=4.918
NC_035095.1	31416641	.	G	A	.	.	MAF_INRAE=7.595;MAF_USDA=4.918
NC_035095.1	31416646	.	T	G	.	.	MAF_INRAE=16.456;MAF_USDA=21.176
NC_035095.1	31416674	.	G	A	.	.	MAF_INRAE=8.861;MAF_USDA=4.918
NC_035095.1	31416693	.	A	T	.	.	MAF_USDA=1.639
NC_035095.1	31416717	.	C	A	.	.	MAF_INRAE=4.167;MAF_USDA=12.5
NC_035095.1	31416862	.	T	G	.	.	MAF_USDA=3.279
NC_035095.1	31416921	.	G	A	.	.	MAF_INRAE=6.962;MAF_USDA=9.412
NC_035095.1	31416975	.	T	C	.	.	MAF_INRAE=7.595;MAF_USDA=9.412
NC_035095.1	31416992	.	A	G	.	.	MAF_INRAE=4.167;MAF_USDA=5.294
NC_035095.1	31417042	.	C	T	.	.	MAF_INRAE=4.167;MAF_USDA=12.5
NC_035095.1	31417045	.	A	G	.	.	MAF_INRAE=8.861;MAF_USDA=4.918
NC_035095.1	31417105	.	T	A	.	.	MAF_INRAE=16.456;MAF_USDA=22.941
NC_035095.1	31417117	.	G	A	.	.	MAF_USDA=1.639
NC_035095.1	31417121	.	A	T	.	.	MAF_INRAE=16.456;MAF_USDA=20.0
NC_035095.1	31417227	.	A	T	.	.	MAF_USDA=6.557
NC_035095.1	31417246	.	C	A	.	.	MAF_USDA=6.557
NC_035095.1	31417321	.	C	G	.	.	MAF_USDA=3.279
NC_035095.1	31417337	.	G	T	.	.	MAF_USDA=1.639
NC_035095.1	31417338	.	A	G	.	.	MAF_USDA=1.639
NC_035095.1	31417506	.	G	A	.	.	MAF_INRAE=6.962;MAF_USDA=8.197
NC_035095.1	31417802	.	T	A	.	.	MAF_USDA=6.557
NC_035095.1	31417928	.	G	T	.	.	MAF_USDA=1.639
NC_035095.1	31417939	.	T	C	.	.	MAF_USDA=2.459
NC_035095.1	31417943	.	G	A	.	.	MAF_INRAE=7.595;MAF_USDA=4.918
NC_035095.1	31417977	.	A	C	.	.	MAF_USDA=2.459
NC_035095.1	31418108	.	G	A	.	.	MAF_USDA=1.667
NC_035095.1	31418232	.	T	C	.	.	MAF_INRAE=3.333;MAF_USDA=20.588
NC_035095.1	31418236	.	G	A	.	.	MAF_USDA=2.459
NC_035095.1	31418246	.	C	T	.	.	MAF_USDA=5.294
NC_035095.1	31418256	.	G	A	.	.	MAF_USDA=12.5
NC_035095.1	31418259	.	C	T	.	.	MAF_USDA=1.639
NC_035095.1	31418264	.	A	G	.	.	MAF_USDA=1.639
NC_035095.1	31418303	.	T	C	.	.	MAF_USDA=10.0
NC_035095.1	31418318	.	A	C	.	.	MAF_INRAE=10.526;MAF_USDA=24.118
NC_035095.1	31418324	.	T	C	.	.	MAF_INRAE=10.526;MAF_USDA=24.118
NC_035095.1	31418365	.	C	T	.	.	MAF_INRAE=5.833;MAF_USDA=19.412
NC_035095.1	31418366	.	G	A	.	.	MAF_USDA=1.639
NC_035095.1	31418381	.	A	C	.	.	MAF_USDA=10.119
NC_035095.1	31418413	.	A	T	.	.	MAF_INRAE=6.962;MAF_USDA=8.824
NC_035095.1	31418416	.	A	G	.	.	MAF_INRAE=10.0;MAF_USDA=23.529
NC_035095.1	31418417	.	G	A	.	.	MAF_USDA=9.836
NC_035095.1	31418420	.	A	C	.	.	MAF_USDA=2.459
NC_035095.1	31418489	.	G	A	.	.	MAF_INRAE=4.167;MAF_USDA=14.583
NC_035095.1	31418513	.	C	A	.	.	MAF_INRAE=5.063
NC_035095.1	31418571	.	G	A	.	.	MAF_INRAE=17.722;MAF_USDA=6.471
NC_035095.1	31418578	.	G	T	.	.	MAF_INRAE=5.063
NC_035095.1	31418635	.	A	C	.	.	MAF_INRAE=10.759;MAF_USDA=29.412
NC_035095.1	31418660	.	C	A	.	.	MAF_USDA=1.765
NC_035095.1	31418664	.	T	A	.	.	MAF_USDA=4.918
NC_035095.1	31418690	.	T	C	.	.	MAF_INRAE=10.127;MAF_USDA=24.118
NC_035095.1	31418705	.	A	C	.	.	MAF_INRAE=6.667;MAF_USDA=8.235
NC_035095.1	31418731	.	C	A	.	.	MAF_INRAE=17.722;MAF_USDA=12.941
NC_035095.1	31418757	.	A	T	.	.	MAF_INRAE=20.0;MAF_USDA=12.5
NC_035095.1	31418769	.	T	G	.	.	MAF_INRAE=6.962;MAF_USDA=8.235
NC_035095.1	31418797	.	G	T	.	.	MAF_INRAE=10.759;MAF_USDA=23.529
NC_035095.1	31418811	.	C	A	.	.	MAF_INRAE=4.167;MAF_USDA=12.5
NC_035095.1	31418819	.	T	C	.	.	MAF_INRAE=28.481;MAF_USDA=15.294
NC_035095.1	31418865	.	C	A	.	.	MAF_USDA=1.639
NC_035095.1	31418884	.	T	A	.	.	MAF_INRAE=34.177;MAF_USDA=11.176
NC_035095.1	31418923	.	T	C	.	.	MAF_USDA=3.279
NC_035095.1	31418953	.	A	C	.	.	MAF_INRAE=10.759;MAF_USDA=23.81
NC_035095.1	31419031	.	A	T	.	.	MAF_USDA=1.639
NC_035095.1	31419123	.	T	C	.	.	MAF_INRAE=6.667;MAF_USDA=17.683
NC_035095.1	31419390	.	G	A	.	.	MAF_USDA=5.0
NC_035095.1	31419475	.	A	T	.	.	MAF_USDA=1.639
NC_035095.1	31419499	.	T	C	.	.	MAF_INRAE=48.734;MAF_USDA=33.333
NC_035095.1	31419517	.	T	A	.	.	MAF_INRAE=3.333;MAF_USDA=12.5
NC_035095.1	31419656	.	T	G	.	.	MAF_USDA=1.639
NC_035095.1	31419657	.	T	A	.	.	MAF_USDA=1.639
NC_035095.1	31419832	.	G	T	.	.	MAF_USDA=6.557
NC_035095.1	31419853	.	G	A	.	.	MAF_INRAE=32.278;MAF_USDA=37.059
NC_035095.1	31419918	.	G	C	.	.	MAF_USDA=2.459
NC_035095.1	31420012	.	C	A	.	.	MAF_INRAE=8.228;MAF_USDA=4.918
NC_035095.1	31420046	.	G	A	.	.	MAF_INRAE=21.667;MAF_USDA=17.647
NC_035095.1	31420337	.	A	C	.	.	MAF_INRAE=17.722;MAF_USDA=5.882
NC_035095.1	31420383	.	C	T	.	.	MAF_USDA=1.765
NC_035095.1	31420384	.	G	A	.	.	MAF_INRAE=15.19;MAF_USDA=16.471
NC_035095.1	31420398	.	C	G	.	.	MAF_INRAE=27.215;MAF_USDA=27.647
NC_035095.1	31420460	.	G	T	.	.	MAF_USDA=2.353
NC_035095.1	31420462	.	G	A	.	.	MAF_USDA=2.353
NC_035095.1	31420625	.	G	A	.	.	MAF_INRAE=31.646;MAF_USDA=40.0
NC_035095.1	31420627	.	G	A	.	.	MAF_INRAE=23.333;MAF_USDA=4.706
NC_035095.1	31420660	.	A	T	.	.	MAF_USDA=2.459
NC_035095.1	31420673	.	A	T	.	.	MAF_INRAE=32.911;MAF_USDA=37.647
NC_035095.1	31420726	.	A	T	.	.	MAF_INRAE=15.19;MAF_USDA=17.647
NC_035095.1	31420743	.	T	C	.	.	MAF_INRAE=4.167;MAF_USDA=12.5
NC_035095.1	31420744	.	G	A	.	.	MAF_USDA=9.412
NC_035095.1	31420752	.	C	G	.	.	MAF_USDA=6.557
NC_035095.1	31420793	.	G	A	.	.	MAF_INRAE=4.167;MAF_USDA=12.5
NC_035095.1	31420796	.	C	A	.	.	MAF_INRAE=12.025;MAF_USDA=5.294
NC_035095.1	31420825	.	G	T	.	.	MAF_INRAE=1.667
NC_035095.1	31420827	.	G	A	.	.	MAF_INRAE=1.667
NC_035095.1	31420829	.	T	C	.	.	MAF_INRAE=1.667
NC_035095.1	31420846	.	C	T	.	.	MAF_USDA=2.353
NC_035095.1	31420865	.	C	A	.	.	MAF_USDA=3.279
NC_035095.1	31420884	.	G	C	.	.	MAF_USDA=4.167
NC_035095.1	31420888	.	C	T	.	.	MAF_INRAE=14.557;MAF_USDA=16.471
NC_035095.1	31420915	.	A	C	.	.	MAF_USDA=1.639
NC_035095.1	31420920	.	G	A	.	.	MAF_INRAE=14.557;MAF_USDA=15.882
NC_035095.1	31420924	.	G	C	.	.	MAF_USDA=1.639
NC_035095.1	31420925	.	G	A	.	.	MAF_USDA=1.639
NC_035095.1	31420929	.	C	T	.	.	MAF_USDA=1.639
NC_035095.1	31420931	.	G	T	.	.	MAF_INRAE=27.848;MAF_USDA=5.294
NC_035095.1	31420954	.	A	G	.	.	MAF_INRAE=15.823;MAF_USDA=16.471
NC_035095.1	31420990	.	C	T	.	.	MAF_USDA=1.639
NC_035095.1	31421014	.	A	T	.	.	MAF_USDA=4.918
NC_035095.1	31421049	.	G	T	.	.	MAF_INRAE=8.861;MAF_USDA=4.918
NC_035095.1	31421051	.	G	A	.	.	MAF_INRAE=7.595;MAF_USDA=7.377
NC_035095.1	31421077	.	A	T	.	.	MAF_INRAE=21.667;MAF_USDA=17.059
NC_035095.1	31421105	.	G	A	.	.	MAF_USDA=2.381
NC_035095.1	31421143	.	T	G	.	.	MAF_INRAE=22.785;MAF_USDA=15.294
NC_035095.1	31421147	.	A	T	.	.	MAF_INRAE=18.333;MAF_USDA=19.412
NC_035095.1	31421160	.	G	A	.	.	MAF_INRAE=23.333;MAF_USDA=14.583
NC_035095.1	31421304	.	G	A	.	.	MAF_USDA=10.417
NC_035095.1	31421363	.	C	T	.	.	MAF_INRAE=5.263
NC_035095.1	31421475	.	C	T	.	.	MAF_USDA=43.75
NC_035095.1	31421867	.	G	A	.	.	MAF_USDA=4.918
NC_035095.1	31421871	.	A	G	.	.	MAF_USDA=4.167
NC_035095.1	31421882	.	G	C	.	.	MAF_USDA=8.824
NC_035095.1	31421909	.	G	T	.	.	MAF_INRAE=7.595
NC_035095.1	31421912	.	G	A	.	.	MAF_INRAE=15.0;MAF_USDA=18.75
NC_035095.1	31421939	.	A	G	.	.	MAF_INRAE=8.861;MAF_USDA=6.667
NC_035095.1	31421969	.	C	A	.	.	MAF_INRAE=8.861
NC_035095.1	31422046	.	G	A	.	.	MAF_USDA=16.667
NC_035095.1	31422052	.	C	T	.	.	MAF_USDA=18.75
NC_035095.1	31422092	.	A	T	.	.	MAF_USDA=3.279
NC_035095.1	31422183	.	A	G	.	.	MAF_USDA=12.5
NC_035095.1	31422233	.	C	T	.	.	MAF_USDA=43.478
NC_035095.1	31422332	.	C	A	.	.	MAF_USDA=19.048
NC_035095.1	31422473	.	G	A	.	.	MAF_INRAE=2.632
NC_035095.1	31422620	.	A	C	.	.	MAF_USDA=10.417
NC_035095.1	31422632	.	G	A	.	.	MAF_USDA=41.667
NC_035095.1	31422750	.	C	T	.	.	MAF_INRAE=5.833;MAF_USDA=18.235
NC_035095.1	31422756	.	C	T	.	.	MAF_USDA=6.557
NC_035095.1	31422800	.	G	T	.	.	MAF_USDA=2.459
NC_035095.1	31422805	.	A	T	.	.	MAF_USDA=2.459
NC_035095.1	31422828	.	C	G	.	.	MAF_INRAE=8.861;MAF_USDA=4.918
NC_035095.1	31422877	.	A	C	.	.	MAF_INRAE=18.354;MAF_USDA=20.0
NC_035095.1	31422907	.	G	T	.	.	MAF_USDA=1.639
NC_035095.1	31422912	.	C	T	.	.	MAF_INRAE=17.722;MAF_USDA=6.471
NC_035095.1	31422916	.	G	A	.	.	MAF_USDA=1.639
NC_035095.1	31423028	.	A	G	.	.	MAF_INRAE=23.418;MAF_USDA=15.882
NC_035095.1	31423043	.	C	T	.	.	MAF_USDA=2.459
NC_035095.1	31423082	.	G	C	.	.	MAF_USDA=1.639
NC_035095.1	31423099	.	G	A	.	.	MAF_USDA=4.167
NC_035095.1	31423189	.	G	T	.	.	MAF_INRAE=17.722;MAF_USDA=5.882
NC_035095.1	31423210	.	G	T	.	.	MAF_USDA=5.738
NC_035095.1	31423316	.	G	A	.	.	MAF_USDA=1.639
NC_035095.1	31423331	.	C	A	.	.	MAF_USDA=2.459
NC_035095.1	31423338	.	T	G	.	.	MAF_INRAE=26.667;MAF_USDA=23.529
NC_035095.1	31423410	.	A	T	.	.	MAF_INRAE=35.443;MAF_USDA=26.19
NC_035095.1	31423420	.	G	T	.	.	MAF_INRAE=5.063
NC_035095.1	31423427	.	C	T	.	.	MAF_INRAE=22.5;MAF_USDA=18.452
NC_035095.1	31423429	.	G	A	.	.	MAF_INRAE=7.595;MAF_USDA=8.333
NC_035095.1	31423469	.	C	A	.	.	MAF_INRAE=4.167;MAF_USDA=12.5
NC_035095.1	31423492	.	G	A	.	.	MAF_USDA=4.098
NC_035095.1	31423503	.	T	C	.	.	MAF_INRAE=5.833;MAF_USDA=18.824
NC_035095.1	31423511	.	C	T	.	.	MAF_INRAE=22.785;MAF_USDA=17.059
NC_035095.1	31423533	.	C	T	.	.	MAF_USDA=2.459
NC_035095.1	31423545	.	A	G	.	.	MAF_USDA=1.639
NC_035095.1	31423597	.	G	A	.	.	MAF_USDA=2.459
NC_035095.1	31423634	.	A	C	.	.	MAF_USDA=16.667
NC_035095.1	31423716	.	C	T	.	.	MAF_INRAE=22.785;MAF_USDA=17.647
NC_035095.1	31423735	.	A	G	.	.	MAF_USDA=9.412
NC_035095.1	31423738	.	G	A	.	.	MAF_INRAE=15.0;MAF_USDA=18.235
NC_035095.1	31423793	.	G	A	.	.	MAF_INRAE=15.0;MAF_USDA=17.059
NC_035095.1	31423812	.	C	A	.	.	MAF_INRAE=15.19;MAF_USDA=14.706
NC_035095.1	31423815	.	C	T	.	.	MAF_INRAE=8.333;MAF_USDA=8.197
NC_035095.1	31423990	.	C	A	.	.	MAF_INRAE=22.152;MAF_USDA=18.235
NC_035095.1	31424066	.	A	T	.	.	MAF_USDA=3.279
NC_035095.1	31424084	.	T	C	.	.	MAF_USDA=4.918
NC_035095.1	31424097	.	C	T	.	.	MAF_INRAE=7.595;MAF_USDA=8.824
NC_035095.1	31424155	.	C	T	.	.	MAF_INRAE=17.722;MAF_USDA=7.059
NC_035095.1	31424241	.	C	G	.	.	MAF_INRAE=17.089;MAF_USDA=22.024
NC_035095.1	31424277	.	C	G	.	.	MAF_INRAE=14.557;MAF_USDA=14.458
NC_035095.1	31424367	.	C	G	.	.	MAF_USDA=9.412
NC_035095.1	31424407	.	T	C	.	.	MAF_INRAE=6.962;MAF_USDA=8.475
NC_035095.1	31424452	.	T	G	.	.	MAF_USDA=6.25
NC_035095.1	31424453	.	G	A	.	.	MAF_INRAE=4.167;MAF_USDA=12.5
NC_035095.1	31424454	.	T	G	.	.	MAF_INRAE=8.228;MAF_USDA=9.639
NC_035095.1	31424477	.	T	A	.	.	MAF_INRAE=16.456;MAF_USDA=16.265
NC_035095.1	31424499	.	T	G	.	.	MAF_USDA=3.279
NC_035095.1	31424550	.	C	T	.	.	MAF_INRAE=22.5;MAF_USDA=14.118
NC_035095.1	31424631	.	G	C	.	.	MAF_INRAE=47.468;MAF_USDA=31.25
NC_035095.1	31424683	.	G	A	.	.	MAF_USDA=3.279
NC_035095.1	31424706	.	C	T	.	.	MAF_USDA=4.098
NC_035095.1	31424710	.	C	T	.	.	MAF_INRAE=6.962;MAF_USDA=3.279
NC_035095.1	31424752	.	C	A	.	.	MAF_INRAE=22.5;MAF_USDA=5.294
NC_035095.1	31424753	.	T	C	.	.	MAF_INRAE=4.167
NC_035095.1	31424764	.	C	T	.	.	MAF_INRAE=3.333
NC_035095.1	31424768	.	A	T	.	.	MAF_INRAE=7.595;MAF_USDA=7.647
NC_035095.1	31424796	.	A	C	.	.	MAF_INRAE=22.785;MAF_USDA=15.882
NC_035095.1	31424801	.	A	C	.	.	MAF_INRAE=47.368;MAF_USDA=27.049
NC_035095.1	31424820	.	C	T	.	.	MAF_INRAE=7.595;MAF_USDA=8.197
NC_035095.1	31424907	.	C	A	.	.	MAF_USDA=3.279
NC_035095.1	31424924	.	C	T	.	.	MAF_USDA=4.098
NC_035095.1	31424997	.	C	A	.	.	MAF_USDA=6.557
NC_035095.1	31425039	.	G	A	.	.	MAF_USDA=2.353
NC_035095.1	31425059	.	A	G	.	.	MAF_USDA=3.279
NC_035095.1	31425061	.	G	T	.	.	MAF_INRAE=6.962;MAF_USDA=4.098
NC_035095.1	31425069	.	A	T	.	.	MAF_INRAE=5.063
NC_035095.1	31425073	.	C	G	.	.	MAF_INRAE=4.167;MAF_USDA=12.5
NC_035095.1	31425083	.	G	A	.	.	MAF_INRAE=26.667;MAF_USDA=8.824
NC_035095.1	31425111	.	C	A	.	.	MAF_INRAE=28.481;MAF_USDA=8.333
NC_035095.1	31425180	.	G	A	.	.	MAF_USDA=4.918
NC_035095.1	31425238	.	C	A	.	.	MAF_INRAE=14.557;MAF_USDA=20.238
NC_035095.1	31425253	.	A	T	.	.	MAF_USDA=1.667
NC_035095.1	31425257	.	C	A	.	.	MAF_USDA=2.941
NC_035095.1	31425267	.	T	G	.	.	MAF_USDA=4.918
NC_035095.1	31425330	.	A	G	.	.	MAF_USDA=2.353
NC_035095.1	31425333	.	C	T	.	.	MAF_USDA=6.557
NC_035095.1	31425346	.	G	C	.	.	MAF_INRAE=17.722;MAF_USDA=15.294
NC_035095.1	31425351	.	G	T	.	.	MAF_INRAE=17.722;MAF_USDA=5.882
NC_035095.1	31425370	.	G	C	.	.	MAF_INRAE=20.253;MAF_USDA=1.639
NC_035095.1	31425481	.	A	G	.	.	MAF_INRAE=17.722;MAF_USDA=5.882
NC_035095.1	31425502	.	T	C	.	.	MAF_INRAE=15.19;MAF_USDA=15.294
NC_035095.1	31425512	.	A	C	.	.	MAF_USDA=4.918
NC_035095.1	31425603	.	G	A	.	.	MAF_INRAE=39.873;MAF_USDA=47.917
NC_035095.1	31425604	.	A	C	.	.	MAF_INRAE=4.167;MAF_USDA=15.294
NC_035095.1	31425645	.	T	A	.	.	MAF_USDA=1.639
NC_035095.1	31425652	.	G	C	.	.	MAF_INRAE=26.667;MAF_USDA=8.824
NC_035095.1	31425684	.	C	A	.	.	MAF_INRAE=18.354;MAF_USDA=5.882
NC_035095.1	31425693	.	C	G	.	.	MAF_USDA=4.918
NC_035095.1	31425742	.	A	T	.	.	MAF_USDA=1.724
NC_035095.1	31425774	.	G	A	.	.	MAF_INRAE=5.696
NC_035095.1	31425841	.	C	T	.	.	MAF_USDA=1.639
NC_035095.1	31425907	.	A	T	.	.	MAF_USDA=1.639
NC_035095.1	31425927	.	T	A	.	.	MAF_INRAE=17.722;MAF_USDA=21.176
NC_035095.1	31426000	.	A	T	.	.	MAF_INRAE=25.833;MAF_USDA=8.824
NC_035095.1	31426012	.	C	T	.	.	MAF_INRAE=7.595;MAF_USDA=4.918
NC_035095.1	31426090	.	C	A	.	.	MAF_INRAE=27.215;MAF_USDA=11.765
NC_035095.1	31426093	.	T	C	.	.	MAF_INRAE=40.833;MAF_USDA=27.647
NC_035095.1	31426119	.	C	T	.	.	MAF_INRAE=7.595;MAF_USDA=8.235
NC_035095.1	31426157	.	T	A	.	.	MAF_USDA=2.459
NC_035095.1	31426217	.	C	A	.	.	MAF_USDA=2.5
NC_035095.1	31426270	.	G	A	.	.	MAF_USDA=10.417
NC_035095.1	31426272	.	C	T	.	.	MAF_USDA=10.417
NC_035095.1	31426310	.	G	A	.	.	MAF_USDA=9.016
NC_035095.1	31426324	.	A	G	.	.	MAF_USDA=4.918
NC_035095.1	31426346	.	G	A	.	.	MAF_INRAE=6.962;MAF_USDA=4.098
NC_035095.1	31426364	.	G	A	.	.	MAF_USDA=2.353
NC_035095.1	31426375	.	T	G	.	.	MAF_USDA=2.353
NC_035095.1	31426684	.	C	T	.	.	MAF_INRAE=7.595;MAF_USDA=1.667
NC_035095.1	31426788	.	A	G	.	.	MAF_INRAE=23.333;MAF_USDA=43.75
NC_035095.1	31426808	.	C	T	.	.	MAF_USDA=4.706
NC_035095.1	31426823	.	T	A	.	.	MAF_USDA=1.639
NC_035095.1	31426858	.	T	C	.	.	MAF_USDA=1.639
NC_035095.1	31426905	.	G	T	.	.	MAF_INRAE=2.532
NC_035095.1	31427091	.	A	G	.	.	MAF_USDA=3.279
NC_035095.1	31427126	.	C	T	.	.	MAF_INRAE=16.456;MAF_USDA=24.118
NC_035095.1	31427182	.	A	C	.	.	MAF_USDA=5.738
NC_035095.1	31427205	.	A	G	.	.	MAF_INRAE=4.167;MAF_USDA=15.294
NC_035095.1	31427276	.	T	C	.	.	MAF_INRAE=46.203;MAF_USDA=34.706
NC_035095.1	31427290	.	T	G	.	.	MAF_USDA=2.459
NC_035095.1	31427333	.	T	A	.	.	MAF_INRAE=4.167;MAF_USDA=12.5
NC_035095.1	31427340	.	T	C	.	.	MAF_USDA=1.639
NC_035095.1	31427385	.	G	A	.	.	MAF_USDA=3.279
NC_035095.1	31427466	.	T	A	.	.	MAF_USDA=2.459
NC_035095.1	31427469	.	C	A	.	.	MAF_USDA=6.667
NC_035095.1	31427470	.	A	C	.	.	MAF_USDA=4.706
NC_035095.1	31427584	.	A	T	.	.	MAF_INRAE=6.962;MAF_USDA=7.059
NC_035095.1	31427589	.	A	T	.	.	MAF_INRAE=8.861;MAF_USDA=4.918
NC_035095.1	31427628	.	G	C	.	.	MAF_INRAE=4.167;MAF_USDA=10.588
NC_035095.1	31427636	.	A	T	.	.	MAF_USDA=2.459
NC_035095.1	31427699	.	C	T	.	.	MAF_USDA=1.639
NC_035095.1	31427712	.	G	T	.	.	MAF_USDA=10.656
NC_035095.1	31427714	.	G	T	.	.	MAF_USDA=1.639
NC_035095.1	31427715	.	T	C	.	.	MAF_INRAE=18.333;MAF_USDA=30.0
NC_035095.1	31427716	.	G	A	.	.	MAF_USDA=18.75
NC_035095.1	31427767	.	G	T	.	.	MAF_INRAE=1.667
NC_035095.1	31427803	.	A	T	.	.	MAF_INRAE=34.167;MAF_USDA=41.667
NC_035095.1	31427899	.	G	A	.	.	MAF_USDA=5.882
NC_035095.1	31427905	.	G	A	.	.	MAF_INRAE=8.228;MAF_USDA=21.765
NC_035095.1	31427956	.	T	G	.	.	MAF_USDA=2.459
NC_035095.1	31428041	.	T	A	.	.	MAF_INRAE=8.861;MAF_USDA=6.557
NC_035095.1	31428043	.	G	A	.	.	MAF_INRAE=3.333;MAF_USDA=5.738
NC_035095.1	31428103	.	G	T	.	.	MAF_INRAE=41.667
NC_035095.1	31428104	.	G	A	.	.	MAF_INRAE=34.177;MAF_USDA=32.787
NC_035095.1	31428105	.	A	T	.	.	MAF_USDA=4.167
NC_035095.1	31428113	.	G	T	.	.	MAF_USDA=14.118
NC_035095.1	31428157	.	A	T	.	.	MAF_INRAE=4.167;MAF_USDA=12.5
NC_035095.1	31428193	.	C	T	.	.	MAF_INRAE=34.81;MAF_USDA=32.353
NC_035095.1	31428286	.	C	A	.	.	MAF_USDA=1.176
NC_035095.1	31428313	.	G	T	.	.	MAF_USDA=4.098
NC_035095.1	31428317	.	C	T	.	.	MAF_USDA=1.639
NC_035095.1	31428332	.	T	C	.	.	MAF_INRAE=21.667;MAF_USDA=4.118
NC_035095.1	31428381	.	T	C	.	.	MAF_INRAE=8.228;MAF_USDA=1.639
NC_035095.1	31428390	.	G	A	.	.	MAF_INRAE=8.228;MAF_USDA=1.639
NC_035095.1	31428533	.	A	C	.	.	MAF_INRAE=37.5;MAF_USDA=36.471
NC_035095.1	31428550	.	T	A	.	.	MAF_INRAE=43.333;MAF_USDA=46.471
NC_035095.1	31428572	.	T	G	.	.	MAF_INRAE=3.333
NC_035095.1	31428591	.	A	T	.	.	MAF_INRAE=3.333
NC_035095.1	31428623	.	T	C	.	.	MAF_USDA=9.016
NC_035095.1	31428693	.	G	A	.	.	MAF_USDA=4.098
NC_035095.1	31428880	.	A	G	.	.	MAF_INRAE=8.861;MAF_USDA=10.656
NC_035095.1	31428883	.	A	G	.	.	MAF_USDA=1.639
NC_035095.1	31428913	.	G	T	.	.	MAF_USDA=1.639
NC_035095.1	31428927	.	G	T	.	.	MAF_USDA=1.639
NC_035095.1	31429035	.	A	G	.	.	MAF_INRAE=15.19;MAF_USDA=11.176
NC_035095.1	31429136	.	C	A	.	.	MAF_INRAE=8.861;MAF_USDA=4.706
NC_035095.1	31429438	.	G	C	.	.	MAF_USDA=4.918
NC_035095.1	31429585	.	G	A	.	.	MAF_USDA=3.279
NC_035095.1	31429588	.	C	T	.	.	MAF_INRAE=8.228;MAF_USDA=5.294
NC_035095.1	31429602	.	G	A	.	.	MAF_INRAE=17.089;MAF_USDA=31.176
NC_035095.1	31429606	.	C	G	.	.	MAF_USDA=6.471
NC_035095.1	31429613	.	T	C	.	.	MAF_INRAE=36.076;MAF_USDA=8.824
NC_035095.1	31429632	.	C	A	.	.	MAF_INRAE=46.835;MAF_USDA=43.529
NC_035095.1	31429686	.	T	A	.	.	MAF_USDA=3.279
NC_035095.1	31429705	.	C	T	.	.	MAF_USDA=2.459
NC_035095.1	31429838	.	C	T	.	.	MAF_INRAE=8.861
NC_035095.1	31429854	.	G	C	.	.	MAF_INRAE=36.709;MAF_USDA=2.083
NC_035095.1	31429925	.	G	T	.	.	MAF_INRAE=6.962;MAF_USDA=5.738
NC_035095.1	31430063	.	C	A	.	.	MAF_USDA=6.557
NC_035095.1	31430166	.	A	G	.	.	MAF_USDA=1.639
NC_035095.1	31430277	.	G	A	.	.	MAF_INRAE=8.861;MAF_USDA=4.706
NC_035095.1	31430436	.	G	C	.	.	MAF_INRAE=2.532
NC_035095.1	31430455	.	C	A	.	.	MAF_USDA=4.118
NC_035095.1	31430464	.	T	G	.	.	MAF_USDA=1.639
NC_035095.1	31430491	.	C	A	.	.	MAF_INRAE=8.228;MAF_USDA=4.706
NC_035095.1	31430549	.	C	A	.	.	MAF_INRAE=15.19;MAF_USDA=11.765
NC_035095.1	31430590	.	C	T	.	.	MAF_INRAE=22.785;MAF_USDA=34.706
NC_035095.1	31430628	.	G	C	.	.	MAF_INRAE=46.835;MAF_USDA=37.647
NC_035095.1	31430732	.	T	G	.	.	MAF_USDA=4.918
NC_035095.1	31430806	.	G	A	.	.	MAF_INRAE=7.595;MAF_USDA=4.098
NC_035095.1	31430882	.	G	T	.	.	MAF_USDA=6.557
NC_035095.1	31430899	.	A	G	.	.	MAF_USDA=2.353
NC_035095.1	31430918	.	A	C	.	.	MAF_INRAE=15.19;MAF_USDA=11.765
NC_035095.1	31430927	.	A	G	.	.	MAF_USDA=9.016
NC_035095.1	31430928	.	C	G	.	.	MAF_INRAE=8.228;MAF_USDA=4.706
NC_035095.1	31431017	.	G	A	.	.	MAF_USDA=4.167
NC_035095.1	31431142	.	T	C	.	.	MAF_USDA=2.941
NC_035095.1	31431271	.	A	T	.	.	MAF_USDA=6.557
NC_035095.1	31431313	.	C	A	.	.	MAF_USDA=1.639
NC_035095.1	31431317	.	C	T	.	.	MAF_INRAE=42.405;MAF_USDA=42.941
NC_035095.1	31431493	.	G	A	.	.	MAF_USDA=4.918
NC_035095.1	31431559	.	C	A	.	.	MAF_INRAE=5.696;MAF_USDA=20.833
NC_035095.1	31431732	.	T	A	.	.	MAF_INRAE=30.38;MAF_USDA=39.412
NC_035095.1	31431953	.	T	C	.	.	MAF_INRAE=36.076;MAF_USDA=22.941
NC_035095.1	31432004	.	A	G	.	.	MAF_USDA=37.059
NC_035095.1	31432093	.	C	T	.	.	MAF_USDA=3.279
NC_035095.1	31432108	.	G	A	.	.	MAF_INRAE=22.152;MAF_USDA=28.235
NC_035095.1	31432166	.	C	T	.	.	MAF_USDA=1.639
NC_035095.1	31432242	.	A	G	.	.	MAF_USDA=3.279
NC_035095.1	31432256	.	A	G	.	.	MAF_INRAE=5.063
NC_035095.1	31432291	.	A	C	.	.	MAF_INRAE=8.861;MAF_USDA=4.118
NC_035095.1	31432305	.	T	G	.	.	MAF_INRAE=7.595;MAF_USDA=3.279
NC_035095.1	31432354	.	A	G	.	.	MAF_USDA=4.918
NC_035095.1	31432389	.	G	C	.	.	MAF_INRAE=6.962;MAF_USDA=5.738
NC_035095.1	31432444	.	G	C	.	.	MAF_USDA=5.738
NC_035095.1	31432562	.	C	T	.	.	MAF_INRAE=35.443;MAF_USDA=14.118
NC_035095.1	31432695	.	T	A	.	.	MAF_USDA=3.279
NC_035095.1	31432759	.	C	G	.	.	MAF_USDA=6.25
NC_035095.1	31432761	.	C	A	.	.	MAF_USDA=8.333
NC_035095.1	31432822	.	G	A	.	.	MAF_INRAE=15.823;MAF_USDA=19.412
NC_035095.1	31433117	.	A	G	.	.	MAF_INRAE=8.228;MAF_USDA=4.706
NC_035095.1	31433217	.	G	A	.	.	MAF_USDA=1.639
NC_035095.1	31433334	.	A	T	.	.	MAF_USDA=1.639
NC_035095.1	31433335	.	G	A	.	.	MAF_INRAE=4.167;MAF_USDA=12.5
NC_035095.1	31433377	.	G	C	.	.	MAF_USDA=2.459
NC_035095.1	31433400	.	G	T	.	.	MAF_INRAE=15.823;MAF_USDA=26.471
NC_035095.1	31433478	.	A	T	.	.	MAF_USDA=1.639
NC_035095.1	31433649	.	A	G	.	.	MAF_INRAE=8.861;MAF_USDA=4.098
NC_035095.1	31433678	.	T	G	.	.	MAF_INRAE=15.823;MAF_USDA=27.647
NC_035095.1	31433865	.	T	G	.	.	MAF_USDA=3.279
NC_035095.1	31433867	.	G	C	.	.	MAF_USDA=3.279
NC_035095.1	31433869	.	T	C	.	.	MAF_USDA=3.279
NC_035095.1	31433872	.	C	G	.	.	MAF_USDA=2.459
NC_035095.1	31433893	.	A	G	.	.	MAF_INRAE=16.456;MAF_USDA=37.647
NC_035095.1	31433894	.	T	G	.	.	MAF_USDA=12.5
NC_035095.1	31433902	.	A	G	.	.	MAF_USDA=12.5
NC_035095.1	31434006	.	C	T	.	.	MAF_USDA=8.197
NC_035095.1	31434013	.	C	A	.	.	MAF_INRAE=3.797
NC_035095.1	31434096	.	G	A	.	.	MAF_INRAE=7.595;MAF_USDA=4.098
NC_035095.1	31434149	.	T	C	.	.	MAF_INRAE=20.0;MAF_USDA=16.667
NC_035095.1	31434206	.	A	G	.	.	MAF_USDA=1.639
NC_035095.1	31434407	.	A	G	.	.	MAF_INRAE=23.333;MAF_USDA=5.882
NC_035095.1	31434600	.	A	T	.	.	MAF_INRAE=20.253;MAF_USDA=27.647
NC_035095.1	31434605	.	G	T	.	.	MAF_USDA=1.639
NC_035095.1	31434614	.	A	T	.	.	MAF_INRAE=37.342;MAF_USDA=46.471
NC_035095.1	31434691	.	C	G	.	.	MAF_INRAE=8.228;MAF_USDA=4.098
NC_035095.1	31434760	.	A	C	.	.	MAF_INRAE=5.063;MAF_USDA=7.059
NC_035095.1	31434761	.	C	T	.	.	MAF_INRAE=24.167;MAF_USDA=29.412
NC_035095.1	31434769	.	C	T	.	.	MAF_INRAE=8.228;MAF_USDA=10.714
NC_035095.1	31434798	.	A	G	.	.	MAF_INRAE=20.886;MAF_USDA=28.235
NC_035095.1	31434821	.	G	A	.	.	MAF_USDA=13.69
NC_035095.1	31434828	.	G	A	.	.	MAF_INRAE=26.582;MAF_USDA=8.929
NC_035095.1	31434858	.	T	A	.	.	MAF_INRAE=17.089;MAF_USDA=16.071
NC_035095.1	31434873	.	A	T	.	.	MAF_INRAE=6.329;MAF_USDA=3.333
NC_035095.1	31434942	.	G	T	.	.	MAF_INRAE=20.253;MAF_USDA=27.976
NC_035095.1	31435060	.	T	G	.	.	MAF_USDA=1.667
NC_035095.1	31435096	.	G	A	.	.	MAF_USDA=1.667
NC_035095.1	31435190	.	A	C	.	.	MAF_INRAE=43.038;MAF_USDA=21.429
NC_035095.1	31435201	.	T	G	.	.	MAF_USDA=1.667
NC_035095.1	31435261	.	G	A	.	.	MAF_INRAE=35.443;MAF_USDA=14.881
NC_035095.1	31435287	.	A	G	.	.	MAF_INRAE=15.823;MAF_USDA=20.238
NC_035095.1	31435320	.	G	C	.	.	MAF_INRAE=24.167;MAF_USDA=22.024
NC_035095.1	31435389	.	C	A	.	.	MAF_INRAE=22.5;MAF_USDA=8.333
NC_035095.1	31435487	.	T	C	.	.	MAF_USDA=3.333
NC_035095.1	31435496	.	G	A	.	.	MAF_INRAE=8.228;MAF_USDA=4.762
NC_035095.1	31435569	.	A	C	.	.	MAF_INRAE=24.684;MAF_USDA=42.857
NC_035095.1	31435657	.	C	T	.	.	MAF_INRAE=8.228;MAF_USDA=4.762
NC_035095.1	31435782	.	C	T	.	.	MAF_INRAE=8.228;MAF_USDA=16.071
NC_035095.1	31435813	.	T	C	.	.	MAF_USDA=6.25
NC_035095.1	31435878	.	A	C	.	.	MAF_USDA=2.083
NC_035095.1	31435969	.	C	T	.	.	MAF_USDA=14.583
NC_035095.1	31436020	.	C	T	.	.	MAF_USDA=19.565
NC_035095.1	31436573	.	A	C	.	.	MAF_USDA=23.913
NC_035095.1	31436669	.	A	G	.	.	MAF_USDA=1.667
NC_035095.1	31436725	.	G	A	.	.	MAF_USDA=3.529
NC_035095.1	31436825	.	T	A	.	.	MAF_USDA=2.459
NC_035095.1	31436844	.	T	G	.	.	MAF_USDA=2.459
NC_035095.1	31436876	.	C	T	.	.	MAF_INRAE=14.557;MAF_USDA=18.235
NC_035095.1	31436887	.	G	T	.	.	MAF_USDA=7.059
NC_035095.1	31436899	.	C	A	.	.	MAF_USDA=2.459
NC_035095.1	31436942	.	T	C	.	.	MAF_USDA=3.279
NC_035095.1	31436975	.	A	T	.	.	MAF_USDA=14.583
NC_035095.1	31436977	.	T	C	.	.	MAF_USDA=14.583
NC_035095.1	31437018	.	T	G	.	.	MAF_INRAE=1.667;MAF_USDA=1.667
NC_035095.1	31437052	.	T	C	.	.	MAF_USDA=1.639
NC_035095.1	31437063	.	C	A	.	.	MAF_USDA=2.459
NC_035095.1	31437106	.	A	T	.	.	MAF_USDA=3.279
NC_035095.1	31437180	.	G	T	.	.	MAF_USDA=10.656
NC_035095.1	31437210	.	T	C	.	.	MAF_INRAE=35.443;MAF_USDA=15.882
NC_035095.1	31437233	.	C	T	.	.	MAF_USDA=8.197
NC_035095.1	31437292	.	A	G	.	.	MAF_INRAE=24.051;MAF_USDA=37.059
NC_035095.1	31437362	.	A	G	.	.	MAF_INRAE=24.684;MAF_USDA=38.69
NC_035095.1	31437481	.	G	A	.	.	MAF_INRAE=24.684;MAF_USDA=37.059
NC_035095.1	31437524	.	T	A	.	.	MAF_USDA=3.279
NC_035095.1	31437604	.	T	C	.	.	MAF_USDA=2.459
NC_035095.1	31437632	.	C	T	.	.	MAF_INRAE=20.253;MAF_USDA=3.279
NC_035095.1	31437639	.	G	A	.	.	MAF_INRAE=43.671;MAF_USDA=23.529
NC_035095.1	31437664	.	G	A	.	.	MAF_USDA=6.471
NC_035095.1	31437674	.	G	A	.	.	MAF_USDA=5.882
NC_035095.1	31437688	.	A	G	.	.	MAF_INRAE=25.949;MAF_USDA=14.118
NC_035095.1	31437699	.	G	T	.	.	MAF_INRAE=25.316;MAF_USDA=48.235
NC_035095.1	31437706	.	C	T	.	.	MAF_INRAE=1.667
NC_035095.1	31437713	.	G	A	.	.	MAF_USDA=1.639
NC_035095.1	31437760	.	T	C	.	.	MAF_USDA=1.639
NC_035095.1	31437872	.	C	T	.	.	MAF_USDA=2.459
NC_035095.1	31437890	.	T	C	.	.	MAF_INRAE=24.051;MAF_USDA=40.588
NC_035095.1	31437940	.	T	A	.	.	MAF_INRAE=1.667;MAF_USDA=11.176
NC_035095.1	31437951	.	G	C	.	.	MAF_INRAE=22.5;MAF_USDA=12.5
NC_035095.1	31437973	.	A	G	.	.	MAF_INRAE=1.667
NC_035095.1	31438036	.	C	A	.	.	MAF_USDA=4.167
NC_035095.1	31438043	.	A	T	.	.	MAF_USDA=2.941
NC_035095.1	31438062	.	A	T	.	.	MAF_INRAE=7.595
NC_035095.1	31438064	.	T	A	.	.	MAF_INRAE=22.5
NC_035095.1	31438065	.	T	A	.	.	MAF_INRAE=25.316
NC_035095.1	31438077	.	G	T	.	.	MAF_USDA=2.459
NC_035095.1	31438096	.	T	A	.	.	MAF_USDA=1.765
NC_035095.1	31438130	.	C	A	.	.	MAF_INRAE=1.667
NC_035095.1	31438134	.	A	C	.	.	MAF_INRAE=25.949;MAF_USDA=44.706
NC_035095.1	31438180	.	A	T	.	.	MAF_INRAE=1.667;MAF_USDA=13.115
NC_035095.1	31438204	.	C	T	.	.	MAF_INRAE=8.861;MAF_USDA=4.918
NC_035095.1	31438233	.	T	C	.	.	MAF_INRAE=8.228;MAF_USDA=3.333
NC_035095.1	31438240	.	A	C	.	.	MAF_INRAE=2.5;MAF_USDA=31.765
NC_035095.1	31438243	.	T	C	.	.	MAF_INRAE=22.5;MAF_USDA=12.5
NC_035095.1	31438247	.	G	T	.	.	MAF_INRAE=36.709;MAF_USDA=15.882
NC_035095.1	31438258	.	T	A	.	.	MAF_INRAE=5.063;MAF_USDA=1.639
NC_035095.1	31438276	.	T	A	.	.	MAF_USDA=7.647
NC_035095.1	31438290	.	G	A	.	.	MAF_INRAE=15.19;MAF_USDA=49.412
NC_035095.1	31438332	.	A	T	.	.	MAF_USDA=2.459
NC_035095.1	31438339	.	A	C	.	.	MAF_INRAE=2.5;MAF_USDA=44.118
NC_035095.1	31438367	.	A	G	.	.	MAF_INRAE=1.667;MAF_USDA=2.083
NC_035095.1	31438407	.	A	C	.	.	MAF_INRAE=4.43;MAF_USDA=1.639
NC_035095.1	31438549	.	G	A	.	.	MAF_INRAE=15.19;MAF_USDA=11.176
NC_035095.1	31438562	.	A	C	.	.	MAF_INRAE=35.443;MAF_USDA=16.471
NC_035095.1	31438674	.	C	G	.	.	MAF_USDA=1.765
NC_035095.1	31438675	.	C	A	.	.	MAF_USDA=3.279
NC_035095.1	31438742	.	A	C	.	.	MAF_INRAE=25.316;MAF_USDA=12.353
NC_035095.1	31438788	.	G	A	.	.	MAF_INRAE=29.747;MAF_USDA=24.706
NC_035095.1	31438793	.	C	T	.	.	MAF_USDA=4.918
NC_035095.1	31438816	.	G	T	.	.	MAF_INRAE=30.38;MAF_USDA=26.471
NC_035095.1	31438837	.	A	T	.	.	MAF_INRAE=8.228;MAF_USDA=24.706
NC_035095.1	31438883	.	A	G	.	.	MAF_USDA=1.639
NC_035095.1	31438888	.	A	C	.	.	MAF_INRAE=37.975;MAF_USDA=36.471
NC_035095.1	31438928	.	A	C	.	.	MAF_USDA=4.098
NC_035095.1	31439071	.	G	A	.	.	MAF_USDA=2.5
NC_035095.1	31439092	.	A	C	.	.	MAF_INRAE=48.734;MAF_USDA=23.81
NC_035095.1	31439186	.	G	A	.	.	MAF_INRAE=8.861;MAF_USDA=4.918
NC_035095.1	31439222	.	C	A	.	.	MAF_USDA=4.167
NC_035095.1	31439359	.	G	T	.	.	MAF_USDA=5.294
NC_035095.1	31439526	.	C	A	.	.	MAF_USDA=4.167
NC_035095.1	31439698	.	A	T	.	.	MAF_INRAE=8.228;MAF_USDA=1.639
NC_035095.1	31439769	.	G	A	.	.	MAF_USDA=2.459
NC_035095.1	31439771	.	A	T	.	.	MAF_INRAE=7.595;MAF_USDA=4.706
NC_035095.1	31439820	.	AG	AT	.	.	MAF_USDA=20.833
NC_035095.1	31439821	.	G	T	.	.	MAF_INRAE=40.506;MAF_USDA=13.115
NC_035095.1	31439834	.	C	A	.	.	MAF_USDA=1.639
NC_035095.1	31440094	.	T	G	.	.	MAF_INRAE=8.861;MAF_USDA=4.918
NC_035095.1	31440187	.	G	A	.	.	MAF_USDA=1.639
NC_035095.1	31440206	.	C	T	.	.	MAF_INRAE=32.911;MAF_USDA=46.471
NC_035095.1	31440344	.	C	T	.	.	MAF_INRAE=1.667;MAF_USDA=6.25
NC_035095.1	31440398	.	G	A	.	.	MAF_INRAE=4.167;MAF_USDA=15.882
NC_035095.1	31440539	.	G	T	.	.	MAF_USDA=4.918
NC_035095.1	31440552	.	C	A	.	.	MAF_USDA=1.639
NC_035095.1	31440595	.	C	A	.	.	MAF_INRAE=5.063;MAF_USDA=1.639
NC_035095.1	31440597	.	C	T	.	.	MAF_INRAE=32.278;MAF_USDA=45.294
NC_035095.1	31440685	.	T	A	.	.	MAF_INRAE=42.5;MAF_USDA=38.235
NC_035095.1	31440706	.	G	T	.	.	MAF_INRAE=7.595;MAF_USDA=3.279
NC_035095.1	31440735	.	C	A	.	.	MAF_USDA=1.639
NC_035095.1	31440777	.	G	A	.	.	MAF_INRAE=22.5;MAF_USDA=12.5
NC_035095.1	31440864	.	T	A	.	.	MAF_INRAE=32.5;MAF_USDA=45.833
NC_035095.1	31440923	.	G	A	.	.	MAF_USDA=2.459
NC_035095.1	31441044	.	C	T	.	.	MAF_INRAE=7.595;MAF_USDA=3.279
NC_035095.1	31441048	.	A	T	.	.	MAF_USDA=1.639
NC_035095.1	31441080	.	G	C	.	.	MAF_INRAE=15.823;MAF_USDA=35.417
NC_035095.1	31441128	.	A	C	.	.	MAF_INRAE=8.228;MAF_USDA=4.706
NC_035095.1	31441136	.	A	C	.	.	MAF_INRAE=34.177;MAF_USDA=45.882
NC_035095.1	31441193	.	T	C	.	.	MAF_USDA=1.639
NC_035095.1	31441284	.	T	C	.	.	MAF_USDA=2.459
NC_035095.1	31441297	.	T	C	.	.	MAF_INRAE=32.278;MAF_USDA=10.0
NC_035095.1	31441303	.	A	T	.	.	MAF_INRAE=32.278;MAF_USDA=10.0
NC_035095.1	31441348	.	T	G	.	.	MAF_INRAE=32.278;MAF_USDA=46.471
NC_035095.1	31441358	.	C	T	.	.	MAF_INRAE=25.949;MAF_USDA=33.529
NC_035095.1	31441423	.	T	C	.	.	MAF_USDA=8.235
NC_035095.1	31441430	.	A	T	.	.	MAF_INRAE=21.667;MAF_USDA=8.235
NC_035095.1	31441629	.	T	A	.	.	MAF_USDA=8.197
NC_035095.1	31441712	.	A	T	.	.	MAF_INRAE=15.823;MAF_USDA=21.765
NC_035095.1	31441852	.	A	T	.	.	MAF_INRAE=22.5;MAF_USDA=12.5
NC_035095.1	31441877	.	T	G	.	.	MAF_USDA=2.459
NC_035095.1	31441923	.	A	C	.	.	MAF_INRAE=1.667
NC_035095.1	31442221	.	C	A	.	.	MAF_USDA=2.459
NC_035095.1	31442229	.	C	T	.	.	MAF_USDA=1.639
NC_035095.1	31442538	.	T	C	.	.	MAF_INRAE=22.5;MAF_USDA=12.5
NC_035095.1	31442597	.	T	C	.	.	MAF_USDA=1.639
NC_035095.1	31442708	.	C	T	.	.	MAF_INRAE=15.823;MAF_USDA=20.588
NC_035095.1	31442863	.	T	A	.	.	MAF_INRAE=15.823;MAF_USDA=20.0
NC_035095.1	31442900	.	T	G	.	.	MAF_USDA=4.098
NC_035095.1	31442964	.	T	G	.	.	MAF_INRAE=34.81;MAF_USDA=14.118
NC_035095.1	31443015	.	A	C	.	.	MAF_USDA=1.639
NC_035095.1	31443064	.	T	C	.	.	MAF_USDA=4.098
NC_035095.1	31443130	.	T	G	.	.	MAF_USDA=1.639
NC_035095.1	31443148	.	A	C	.	.	MAF_INRAE=7.595;MAF_USDA=3.279
NC_035095.1	31443160	.	T	A	.	.	MAF_USDA=4.918
NC_035095.1	31443175	.	T	A	.	.	MAF_USDA=1.765
NC_035095.1	31443176	.	G	T	.	.	MAF_USDA=1.786
NC_035095.1	31443177	.	C	T	.	.	MAF_USDA=1.765
NC_035095.1	31443242	.	C	T	.	.	MAF_USDA=4.706
NC_035095.1	31443464	.	C	T	.	.	MAF_USDA=1.639
NC_035095.1	31443673	.	A	G	.	.	MAF_USDA=1.639
NC_035095.1	31443803	.	G	T	.	.	MAF_INRAE=22.5;MAF_USDA=12.5
NC_035095.1	31443903	.	A	G	.	.	MAF_USDA=5.738
NC_035095.1	31444025	.	C	A	.	.	MAF_USDA=5.738
NC_035095.1	31444030	.	A	G	.	.	MAF_USDA=5.882
NC_035095.1	31444032	.	A	T	.	.	MAF_USDA=1.639
NC_035095.1	31444126	.	T	A	.	.	MAF_INRAE=25.949;MAF_USDA=14.706
NC_035095.1	31444150	.	T	A	.	.	MAF_USDA=2.459
NC_035095.1	31444208	.	T	C	.	.	MAF_INRAE=26.316;MAF_USDA=31.765
NC_035095.1	31444240	.	G	A	.	.	MAF_USDA=3.279
NC_035095.1	31444264	.	G	A	.	.	MAF_USDA=3.279
NC_035095.1	31444288	.	A	C	.	.	MAF_USDA=4.098
NC_035095.1	31444290	.	C	T	.	.	MAF_USDA=4.918
NC_035095.1	31444294	.	T	C	.	.	MAF_USDA=2.976
NC_035095.1	31444298	.	G	T	.	.	MAF_USDA=4.918
NC_035095.1	31444434	.	C	T	.	.	MAF_USDA=4.167
NC_035095.1	31444510	.	T	C	.	.	MAF_USDA=1.639
NC_035095.1	31444536	.	T	G	.	.	MAF_INRAE=8.228;MAF_USDA=1.639
NC_035095.1	31444616	.	C	A	.	.	MAF_INRAE=25.949;MAF_USDA=7.647
NC_035095.1	31444629	.	C	T	.	.	MAF_INRAE=27.215;MAF_USDA=34.706
NC_035095.1	31444666	.	C	A	.	.	MAF_INRAE=7.595;MAF_USDA=2.941
NC_035095.1	31444731	.	C	T	.	.	MAF_INRAE=1.667;MAF_USDA=4.918
NC_035095.1	31444846	.	C	T	.	.	MAF_USDA=4.918
NC_035095.1	31445046	.	C	T	.	.	MAF_INRAE=4.43
NC_035095.1	31445183	.	G	A	.	.	MAF_INRAE=8.228;MAF_USDA=4.706
NC_035095.1	31445251	.	C	T	.	.	MAF_USDA=10.656
NC_035095.1	31445347	.	G	A	.	.	MAF_INRAE=21.667;MAF_USDA=12.5
NC_035095.1	31445362	.	C	T	.	.	MAF_INRAE=8.861;MAF_USDA=5.738
NC_035095.1	31445379	.	C	G	.	.	MAF_INRAE=1.667;MAF_USDA=4.918
NC_035095.1	31445392	.	C	T	.	.	MAF_USDA=3.279
NC_035095.1	31445444	.	G	A	.	.	MAF_INRAE=22.5;MAF_USDA=4.118
NC_035095.1	31445473	.	T	G	.	.	MAF_USDA=1.765
NC_035095.1	31445501	.	G	T	.	.	MAF_USDA=3.279
NC_035095.1	31445634	.	A	G	.	.	MAF_USDA=1.639
NC_035095.1	31445689	.	C	G	.	.	MAF_USDA=1.639
NC_035095.1	31445698	.	G	A	.	.	MAF_USDA=2.459
NC_035095.1	31445731	.	A	C	.	.	MAF_INRAE=1.667
NC_035095.1	31445733	.	A	T	.	.	MAF_INRAE=27.215;MAF_USDA=33.529
NC_035095.1	31445759	.	A	G	.	.	MAF_INRAE=6.962;MAF_USDA=5.738
NC_035095.1	31445768	.	T	A	.	.	MAF_USDA=1.639
NC_035095.1	31445847	.	G	T	.	.	MAF_USDA=1.639
NC_035095.1	31445852	.	T	G	.	.	MAF_USDA=5.738
NC_035095.1	31445905	.	A	G	.	.	MAF_USDA=1.639
NC_035095.1	31445913	.	G	T	.	.	MAF_USDA=4.706
NC_035095.1	31445938	.	A	C	.	.	MAF_USDA=1.639
NC_035095.1	31445965	.	C	T	.	.	MAF_USDA=5.738
NC_035095.1	31445981	.	A	C	.	.	MAF_INRAE=39.873;MAF_USDA=38.824
NC_035095.1	31446057	.	C	T	.	.	MAF_INRAE=4.167;MAF_USDA=12.5
NC_035095.1	31446086	.	C	T	.	.	MAF_INRAE=25.316;MAF_USDA=17.647
NC_035095.1	31446308	.	C	A	.	.	MAF_USDA=4.098
NC_035095.1	31446325	.	G	A	.	.	MAF_USDA=4.098
NC_035095.1	31446385	.	T	C	.	.	MAF_USDA=1.639
NC_035095.1	31446401	.	C	T	.	.	MAF_USDA=1.639
NC_035095.1	31446411	.	C	T	.	.	MAF_USDA=5.882
NC_035095.1	31446515	.	A	T	.	.	MAF_USDA=4.118
NC_035095.1	31446526	.	C	G	.	.	MAF_USDA=4.118
NC_035095.1	31446579	.	G	T	.	.	MAF_USDA=1.639
NC_035095.1	31446642	.	C	T	.	.	MAF_INRAE=8.861;MAF_USDA=4.918
NC_035095.1	31446679	.	C	T	.	.	MAF_USDA=1.639
NC_035095.1	31446689	.	C	T	.	.	MAF_USDA=2.459
NC_035095.1	31446764	.	G	T	.	.	MAF_USDA=5.294
NC_035095.1	31446765	.	A	T	.	.	MAF_INRAE=1.667;MAF_USDA=1.639
NC_035095.1	31447046	.	A	T	.	.	MAF_USDA=1.639
NC_035095.1	31447204	.	A	C	.	.	MAF_USDA=3.279
NC_035095.1	31447213	.	C	A	.	.	MAF_INRAE=24.051;MAF_USDA=7.059
NC_035095.1	31447271	.	T	C	.	.	MAF_USDA=14.706
NC_035095.1	31447334	.	C	T	.	.	MAF_INRAE=25.949;MAF_USDA=16.471
NC_035095.1	31447417	.	T	A	.	.	MAF_USDA=3.279
NC_035095.1	31447445	.	T	C	.	.	MAF_INRAE=25.949;MAF_USDA=7.059
NC_035095.1	31447979	.	T	G	.	.	MAF_USDA=1.639
NC_035095.1	31448094	.	C	A	.	.	MAF_USDA=1.639
NC_035095.1	31448350	.	A	T	.	.	MAF_INRAE=1.667;MAF_USDA=13.529
NC_035095.1	31448395	.	C	T	.	.	MAF_USDA=1.639
NC_035095.1	31448475	.	T	G	.	.	MAF_INRAE=7.595;MAF_USDA=7.377
NC_035095.1	31448567	.	G	A	.	.	MAF_INRAE=21.667;MAF_USDA=14.583
NC_035095.1	31448576	.	T	G	.	.	MAF_USDA=3.279
NC_035095.1	31448609	.	A	C	.	.	MAF_INRAE=34.81;MAF_USDA=37.059
NC_035095.1	31448625	.	C	A	.	.	MAF_INRAE=7.595
NC_035095.1	31448630	.	G	A	.	.	MAF_USDA=4.706
NC_035095.1	31448632	.	C	T	.	.	MAF_USDA=3.279
NC_035095.1	31448656	.	T	G	.	.	MAF_INRAE=22.5;MAF_USDA=12.5
NC_035095.1	31448717	.	T	C	.	.	MAF_USDA=17.647
NC_035095.1	31448840	.	C	A	.	.	MAF_USDA=8.333
NC_035095.1	31449003	.	C	A	.	.	MAF_INRAE=11.392;MAF_USDA=5.294
NC_035095.1	31449110	.	T	C	.	.	MAF_USDA=1.639
NC_035095.1	31449116	.	T	G	.	.	MAF_USDA=3.529
NC_035095.1	31449152	.	T	C	.	.	MAF_USDA=3.529
NC_035095.1	31449334	.	A	T	.	.	MAF_USDA=4.167
NC_035095.1	31449957	.	G	T	.	.	MAF_INRAE=23.333;MAF_USDA=12.5
NC_035095.1	31450089	.	T	A	.	.	MAF_USDA=1.639
NC_035095.1	31450098	.	C	A	.	.	MAF_INRAE=8.228;MAF_USDA=1.639
NC_035095.1	31450391	.	C	G	.	.	MAF_INRAE=8.228;MAF_USDA=3.529
NC_035095.1	31450461	.	C	G	.	.	MAF_USDA=9.836
NC_035095.1	31450477	.	C	T	.	.	MAF_USDA=12.941
NC_035095.1	31450479	.	C	T	.	.	MAF_INRAE=4.167;MAF_USDA=12.5
NC_035095.1	31450487	.	T	C	.	.	MAF_USDA=18.033
NC_035095.1	31450491	.	T	C	.	.	MAF_USDA=3.279
NC_035095.1	31450514	.	G	T	.	.	MAF_USDA=18.235
NC_035095.1	31450564	.	T	C	.	.	MAF_USDA=14.754
NC_035095.1	31450603	.	A	C	.	.	MAF_USDA=6.557
NC_035095.1	31450614	.	C	T	.	.	MAF_USDA=10.656
NC_035095.1	31450654	.	G	T	.	.	MAF_USDA=9.016
NC_035095.1	31450658	.	C	T	.	.	MAF_USDA=3.279
NC_035095.1	31450668	.	C	G	.	.	MAF_USDA=5.738
NC_035095.1	31450713	.	A	T	.	.	MAF_INRAE=34.81;MAF_USDA=13.529
NC_035095.1	31450726	.	T	C	.	.	MAF_USDA=16.471
NC_035095.1	31450744	.	C	A	.	.	MAF_USDA=2.083
NC_035095.1	31450764	.	G	T	.	.	MAF_USDA=1.765
NC_035095.1	31450784	.	G	T	.	.	MAF_USDA=1.639
NC_035095.1	31450788	.	G	T	.	.	MAF_USDA=1.765
NC_035095.1	31450825	.	A	C	.	.	MAF_USDA=1.639
NC_035095.1	31451116	.	T	G	.	.	MAF_INRAE=39.873;MAF_USDA=49.412
NC_035095.1	31451125	.	G	T	.	.	MAF_INRAE=13.924;MAF_USDA=22.353
NC_035095.1	31451211	.	T	G	.	.	MAF_INRAE=22.785;MAF_USDA=45.882
NC_035095.1	31451278	.	G	A	.	.	MAF_INRAE=15.19;MAF_USDA=47.059
NC_035095.1	31451280	.	A	G	.	.	MAF_INRAE=16.667;MAF_USDA=47.059
NC_035095.1	31451284	.	G	A	.	.	MAF_INRAE=16.667;MAF_USDA=46.471
NC_035095.1	31451285	.	T	G	.	.	MAF_INRAE=16.667;MAF_USDA=47.647
NC_035095.1	31451345	.	C	T	.	.	MAF_USDA=1.639
NC_035095.1	31451398	.	C	T	.	.	MAF_INRAE=7.595;MAF_USDA=8.197
NC_035095.1	31451412	.	A	G	.	.	MAF_INRAE=13.924;MAF_USDA=46.471
NC_035095.1	31451484	.	A	T	.	.	MAF_USDA=3.529
NC_035095.1	31451516	.	A	C	.	.	MAF_USDA=1.639
NC_035095.1	31451529	.	T	A	.	.	MAF_INRAE=8.228;MAF_USDA=1.639
NC_035095.1	31451534	.	C	T	.	.	MAF_USDA=3.279
NC_035095.1	31451535	.	G	A	.	.	MAF_USDA=1.639
NC_035095.1	31451546	.	A	G	.	.	MAF_INRAE=39.873;MAF_USDA=45.882
NC_035095.1	31451590	.	G	A	.	.	MAF_INRAE=8.861;MAF_USDA=4.918
NC_035095.1	31451663	.	G	A	.	.	MAF_USDA=1.765
NC_035095.1	31451686	.	C	A	.	.	MAF_USDA=10.0
NC_035095.1	31451839	.	G	A	.	.	MAF_INRAE=8.228;MAF_USDA=5.738
NC_035095.1	31451864	.	T	A	.	.	MAF_USDA=4.098
NC_035095.1	31451878	.	G	T	.	.	MAF_INRAE=8.228;MAF_USDA=26.471
NC_035095.1	31451881	.	T	C	.	.	MAF_INRAE=10.0;MAF_USDA=10.588
NC_035095.1	31451921	.	C	A	.	.	MAF_INRAE=22.5;MAF_USDA=4.118
NC_035095.1	31451922	.	A	C	.	.	MAF_INRAE=49.367;MAF_USDA=36.471
NC_035095.1	31451930	.	T	G	.	.	MAF_USDA=4.167
NC_035095.1	31452004	.	C	A	.	.	MAF_USDA=1.639
NC_035095.1	31452090	.	T	A	.	.	MAF_INRAE=22.152;MAF_USDA=25.882
NC_035095.1	31452101	.	A	T	.	.	MAF_USDA=1.639
NC_035095.1	31452111	.	G	T	.	.	MAF_INRAE=22.152;MAF_USDA=23.529
NC_035095.1	31452156	.	G	A	.	.	MAF_USDA=1.639
NC_035095.1	31452161	.	C	T	.	.	MAF_INRAE=26.582;MAF_USDA=30.0
NC_035095.1	31452174	.	T	C	.	.	MAF_USDA=3.279
NC_035095.1	31452244	.	A	G	.	.	MAF_INRAE=8.861;MAF_USDA=5.738
NC_035095.1	31452389	.	T	C	.	.	MAF_INRAE=5.063;MAF_USDA=2.459
NC_035095.1	31452425	.	C	T	.	.	MAF_USDA=2.459
NC_035095.1	31452685	.	C	A	.	.	MAF_USDA=3.279
NC_035095.1	31452712	.	G	A	.	.	MAF_INRAE=8.861;MAF_USDA=15.574
NC_035095.1	31452718	.	C	A	.	.	MAF_USDA=2.459
NC_035095.1	31452751	.	A	G	.	.	MAF_INRAE=23.333;MAF_USDA=23.529
NC_035095.1	31452787	.	C	T	.	.	MAF_USDA=1.639
NC_035095.1	31452794	.	G	A	.	.	MAF_USDA=7.059
NC_035095.1	31452809	.	G	A	.	.	MAF_INRAE=7.595;MAF_USDA=9.412
NC_035095.1	31452847	.	C	A	.	.	MAF_INRAE=7.595;MAF_USDA=8.197
NC_035095.1	31452875	.	G	C	.	.	MAF_INRAE=23.333;MAF_USDA=26.471
NC_035095.1	31452928	.	C	T	.	.	MAF_INRAE=8.861;MAF_USDA=5.738
NC_035095.1	31452991	.	T	A	.	.	MAF_USDA=4.098
NC_035095.1	31453099	.	A	G	.	.	MAF_INRAE=47.468;MAF_USDA=39.412
NC_035095.1	31453210	.	G	A	.	.	MAF_INRAE=4.167;MAF_USDA=15.294
NC_035095.1	31453226	.	C	T	.	.	MAF_USDA=5.738
NC_035095.1	31453242	.	G	C	.	.	MAF_INRAE=7.595;MAF_USDA=5.738
NC_035095.1	31453307	.	G	A	.	.	MAF_USDA=1.639
NC_035095.1	31453327	.	G	T	.	.	MAF_USDA=4.706
NC_035095.1	31453363	.	G	A	.	.	MAF_USDA=2.459
NC_035095.1	31453364	.	G	T	.	.	MAF_USDA=2.459
NC_035095.1	31453421	.	T	G	.	.	MAF_USDA=2.459
NC_035095.1	31453431	.	C	A	.	.	MAF_USDA=1.639
NC_035095.1	31453432	.	G	A	.	.	MAF_USDA=1.639
NC_035095.1	31453492	.	C	T	.	.	MAF_INRAE=8.861;MAF_USDA=4.918
NC_035095.1	31453586	.	A	G	.	.	MAF_USDA=2.459
NC_035095.1	31453624	.	C	T	.	.	MAF_USDA=1.639
NC_035095.1	31453736	.	G	T	.	.	MAF_USDA=4.098
NC_035095.1	31453753	.	C	T	.	.	MAF_INRAE=8.228;MAF_USDA=4.098
NC_035095.1	31453788	.	A	G	.	.	MAF_INRAE=5.063;MAF_USDA=14.706
NC_035095.1	31453865	.	C	T	.	.	MAF_USDA=3.279
NC_035095.1	31453920	.	G	T	.	.	MAF_INRAE=7.595;MAF_USDA=7.377
NC_035095.1	31454033	.	A	G	.	.	MAF_USDA=1.639
NC_035095.1	31454039	.	T	C	.	.	MAF_INRAE=25.949;MAF_USDA=31.765
NC_035095.1	31454070	.	G	A	.	.	MAF_USDA=1.639
NC_035095.1	31454175	.	C	T	.	.	MAF_INRAE=8.228;MAF_USDA=3.333
NC_035095.1	31454193	.	G	A	.	.	MAF_USDA=6.25
NC_035095.1	31454226	.	G	T	.	.	MAF_USDA=1.695
NC_035095.1	31454233	.	A	C	.	.	MAF_USDA=6.78
NC_035095.1	31454237	.	T	G	.	.	MAF_INRAE=47.468;MAF_USDA=40.361
NC_035095.1	31454256	.	C	G	.	.	MAF_INRAE=26.582;MAF_USDA=30.12
NC_035095.1	31454259	.	A	C	.	.	MAF_INRAE=4.167;MAF_USDA=5.952
NC_035095.1	31454329	.	A	G	.	.	MAF_INRAE=22.5;MAF_USDA=12.5
NC_035095.1	31454368	.	G	T	.	.	MAF_INRAE=21.053
NC_035095.1	31454443	.	A	G	.	.	MAF_INRAE=8.861;MAF_USDA=5.738
NC_035095.1	31454472	.	C	A	.	.	MAF_INRAE=7.595;MAF_USDA=5.738
NC_035095.1	31454497	.	G	A	.	.	MAF_INRAE=8.861;MAF_USDA=6.557
NC_035095.1	31454582	.	G	A	.	.	MAF_USDA=1.639
NC_035095.1	31454605	.	T	A	.	.	MAF_USDA=1.639
NC_035095.1	31454719	.	T	G	.	.	MAF_INRAE=8.861;MAF_USDA=6.557
NC_035095.1	31454780	.	G	T	.	.	MAF_INRAE=47.468;MAF_USDA=40.0
NC_035095.1	31454838	.	G	T	.	.	MAF_USDA=1.639
NC_035095.1	31454852	.	C	T	.	.	MAF_INRAE=8.861;MAF_USDA=5.738
NC_035095.1	31454853	.	G	A	.	.	MAF_USDA=2.459
NC_035095.1	31455084	.	T	A	.	.	MAF_USDA=1.639
NC_035095.1	31455232	.	C	T	.	.	MAF_INRAE=14.557;MAF_USDA=27.059
NC_035095.1	31455245	.	G	T	.	.	MAF_INRAE=39.873;MAF_USDA=42.941
NC_035095.1	31455606	.	A	G	.	.	MAF_INRAE=8.228;MAF_USDA=5.738
NC_035095.1	31455682	.	C	A	.	.	MAF_USDA=14.706
NC_035095.1	31455688	.	C	T	.	.	MAF_USDA=9.412
NC_035095.1	31455710	.	C	T	.	.	MAF_USDA=8.197
NC_035095.1	31455720	.	T	A	.	.	MAF_USDA=12.5
NC_035095.1	31455731	.	T	A	.	.	MAF_USDA=4.098
NC_035095.1	31455744	.	A	G	.	.	MAF_USDA=39.583
NC_035095.1	31456425	.	G	T	.	.	MAF_INRAE=9.167
NC_035095.1	31456484	.	A	C	.	.	MAF_INRAE=20.833;MAF_USDA=11.446
NC_035095.1	31456641	.	T	A	.	.	MAF_USDA=1.639
NC_035095.1	31456737	.	A	C	.	.	MAF_USDA=3.279
NC_035095.1	31456797	.	T	A	.	.	MAF_INRAE=23.418;MAF_USDA=12.353
NC_035095.1	31456859	.	G	A	.	.	MAF_USDA=1.639
NC_035095.1	31456888	.	T	C	.	.	MAF_INRAE=8.228;MAF_USDA=4.098
NC_035095.1	31456973	.	T	C	.	.	MAF_USDA=21.176
NC_035095.1	31456980	.	T	C	.	.	MAF_INRAE=25.316;MAF_USDA=32.941
NC_035095.1	31457087	.	C	T	.	.	MAF_USDA=2.459
NC_035095.1	31457201	.	T	A	.	.	MAF_INRAE=25.316;MAF_USDA=34.706
NC_035095.1	31457294	.	A	G	.	.	MAF_INRAE=37.342;MAF_USDA=27.083
NC_035095.1	31457365	.	G	A	.	.	MAF_USDA=2.459
NC_035095.1	31457379	.	C	T	.	.	MAF_USDA=6.25
NC_035095.1	31457406	.	C	T	.	.	MAF_INRAE=12.5
NC_035095.1	31457494	.	A	T	.	.	MAF_INRAE=12.5;MAF_USDA=6.25
NC_035095.1	31457535	.	C	T	.	.	MAF_INRAE=24.684;MAF_USDA=16.393
NC_035095.1	31457583	.	T	A	.	.	MAF_INRAE=12.025;MAF_USDA=22.353
NC_035095.1	31457619	.	G	T	.	.	MAF_INRAE=12.025;MAF_USDA=8.235
NC_035095.1	31457635	.	G	A	.	.	MAF_USDA=2.459
NC_035095.1	31457708	.	A	G	.	.	MAF_INRAE=37.342;MAF_USDA=44.706
NC_035095.1	31462363	.	C	T	.	.	MAF_USDA=20.588
NC_035095.1	31462398	.	A	G	.	.	MAF_INRAE=8.228;MAF_USDA=4.918
NC_035095.1	31462424	.	T	G	.	.	MAF_INRAE=44.937;MAF_USDA=36.471
NC_035095.1	31462459	.	A	G	.	.	MAF_INRAE=23.418;MAF_USDA=12.353
NC_035095.1	31462470	.	G	A	.	.	MAF_USDA=4.167
NC_035095.1	31462592	.	G	A	.	.	MAF_USDA=1.639
NC_035095.1	31462600	.	G	A	.	.	MAF_INRAE=44.304;MAF_USDA=34.706
NC_035095.1	31462641	.	C	T	.	.	MAF_USDA=1.639
NC_035095.1	31462707	.	G	A	.	.	MAF_USDA=2.459
NC_035095.1	31462735	.	G	A	.	.	MAF_INRAE=8.861;MAF_USDA=5.738
NC_035095.1	31462827	.	A	C	.	.	MAF_INRAE=45.57;MAF_USDA=34.118
NC_035095.1	31462932	.	C	T	.	.	MAF_INRAE=21.053
NC_035095.1	31462989	.	G	A	.	.	MAF_USDA=3.279
NC_035095.1	31462993	.	A	T	.	.	MAF_INRAE=16.456;MAF_USDA=21.765
NC_035095.1	31462994	.	T	A	.	.	MAF_INRAE=16.667;MAF_USDA=21.765
NC_035095.1	31463096	.	C	T	.	.	MAF_USDA=3.279
NC_035095.1	31463143	.	T	C	.	.	MAF_USDA=23.529
NC_035095.1	31463145	.	T	C	.	.	MAF_USDA=1.639
NC_035095.1	31463163	.	A	G	.	.	MAF_INRAE=46.203;MAF_USDA=42.353
NC_035095.1	31463383	.	C	A	.	.	MAF_INRAE=8.861;MAF_USDA=5.738
NC_035095.1	31463402	.	G	T	.	.	MAF_USDA=1.639
NC_035095.1	31463403	.	T	G	.	.	MAF_INRAE=21.053
NC_035095.1	31463826	.	A	C	.	.	MAF_INRAE=6.962;MAF_USDA=3.279
NC_035095.1	31464131	.	G	A	.	.	MAF_INRAE=24.684;MAF_USDA=11.176
NC_035095.1	31464141	.	C	A	.	.	MAF_INRAE=10.127;MAF_USDA=17.647
NC_035095.1	31464172	.	A	G	.	.	MAF_INRAE=22.5;MAF_USDA=12.5
NC_035095.1	31464209	.	G	A	.	.	MAF_INRAE=25.316;MAF_USDA=41.176
NC_035095.1	31464247	.	T	G	.	.	MAF_INRAE=17.089;MAF_USDA=9.412
NC_035095.1	31464313	.	G	T	.	.	MAF_USDA=7.647
NC_035095.1	31464331	.	A	G	.	.	MAF_USDA=2.459
NC_035095.1	31464342	.	C	A	.	.	MAF_INRAE=10.759;MAF_USDA=34.118
NC_035095.1	31464379	.	T	C	.	.	MAF_INRAE=21.053;MAF_USDA=3.529
NC_035095.1	31464389	.	A	G	.	.	MAF_USDA=3.279
NC_035095.1	31464420	.	T	G	.	.	MAF_USDA=1.639
NC_035095.1	31464502	.	T	C	.	.	MAF_INRAE=13.291;MAF_USDA=8.824
NC_035095.1	31464508	.	A	T	.	.	MAF_INRAE=24.684;MAF_USDA=25.294
NC_035095.1	31464561	.	G	T	.	.	MAF_USDA=3.279
NC_035095.1	31464619	.	T	A	.	.	MAF_INRAE=8.228
NC_035095.1	31464623	.	G	T	.	.	MAF_INRAE=9.167;MAF_USDA=1.639
NC_035095.1	31464625	.	A	G	.	.	MAF_INRAE=5.063
NC_035095.1	31464628	.	T	G	.	.	MAF_USDA=4.098
NC_035095.1	31464631	.	T	G	.	.	MAF_INRAE=30.38;MAF_USDA=8.235
NC_035095.1	31464652	.	G	A	.	.	MAF_INRAE=26.316;MAF_USDA=10.0
NC_035095.1	31464655	.	A	C	.	.	MAF_USDA=14.754
NC_035095.1	31464660	.	C	A	.	.	MAF_USDA=1.639
NC_035095.1	31464693	.	C	T	.	.	MAF_INRAE=16.456;MAF_USDA=31.176
NC_035095.1	31464701	.	C	G	.	.	MAF_INRAE=27.848;MAF_USDA=41.176
NC_035095.1	31464740	.	C	A	.	.	MAF_INRAE=13.291;MAF_USDA=4.098
NC_035095.1	31464819	.	A	G	.	.	MAF_INRAE=21.519;MAF_USDA=4.167
NC_035095.1	31464842	.	T	C	.	.	MAF_USDA=4.167
NC_035095.1	31464907	.	A	C	.	.	MAF_INRAE=24.051;MAF_USDA=13.529
NC_035095.1	31464922	.	T	G	.	.	MAF_USDA=1.639
NC_035095.1	31464937	.	G	A	.	.	MAF_INRAE=24.684;MAF_USDA=21.176
NC_035095.1	31464948	.	A	G	.	.	MAF_INRAE=42.405;MAF_USDA=27.647
NC_035095.1	31464984	.	A	C	.	.	MAF_USDA=4.167
NC_035095.1	31464991	.	A	C	.	.	MAF_INRAE=24.684;MAF_USDA=17.647
NC_035095.1	31465029	.	C	A	.	.	MAF_INRAE=41.772;MAF_USDA=26.19
NC_035095.1	31465047	.	A	C	.	.	MAF_USDA=1.667
NC_035095.1	31465119	.	T	A	.	.	MAF_INRAE=44.304;MAF_USDA=34.706
NC_035095.1	31465155	.	T	G	.	.	MAF_INRAE=8.228;MAF_USDA=3.279
NC_035095.1	31465187	.	C	A	.	.	MAF_INRAE=7.595;MAF_USDA=18.033
NC_035095.1	31465236	.	T	C	.	.	MAF_INRAE=5.063
NC_035095.1	31465261	.	A	C	.	.	MAF_USDA=6.557
NC_035095.1	31465273	.	T	G	.	.	MAF_INRAE=8.861;MAF_USDA=9.016
NC_035095.1	31465320	.	C	A	.	.	MAF_INRAE=43.671
NC_035095.1	31465325	.	A	G	.	.	MAF_INRAE=24.684;MAF_USDA=10.588
NC_035095.1	31465335	.	T	G	.	.	MAF_USDA=4.098
NC_035095.1	31465399	.	G	T	.	.	MAF_INRAE=27.848;MAF_USDA=40.588
NC_035095.1	31465422	.	A	G	.	.	MAF_INRAE=44.304;MAF_USDA=35.882
NC_035095.1	31465466	.	A	T	.	.	MAF_INRAE=2.5
NC_035095.1	31465470	.	A	T	.	.	MAF_INRAE=1.667
NC_035095.1	31465496	.	T	C	.	.	MAF_INRAE=44.304;MAF_USDA=33.529
NC_035095.1	31465603	.	G	T	.	.	MAF_INRAE=8.228
NC_035095.1	31465742	.	C	T	.	.	MAF_INRAE=17.089;MAF_USDA=7.647
NC_035095.1	31465777	.	G	A	.	.	MAF_USDA=4.098
NC_035095.1	31465787	.	G	T	.	.	MAF_USDA=4.167
NC_035095.1	31465815	.	G	T	.	.	MAF_USDA=9.836
NC_035095.1	31466039	.	A	C	.	.	MAF_USDA=4.167
NC_035095.1	31466078	.	A	G	.	.	MAF_USDA=4.918
NC_035095.1	31466096	.	T	C	.	.	MAF_INRAE=8.228;MAF_USDA=3.279
NC_035095.1	31466115	.	C	T	.	.	MAF_INRAE=27.215;MAF_USDA=37.647
NC_035095.1	31466233	.	G	A	.	.	MAF_USDA=2.941
NC_035095.1	31466254	.	C	A	.	.	MAF_INRAE=8.228
NC_035095.1	31466264	.	C	A	.	.	MAF_INRAE=8.228;MAF_USDA=4.098
NC_035095.1	31466280	.	G	A	.	.	MAF_USDA=4.167
NC_035095.1	31466425	.	G	T	.	.	MAF_USDA=4.098
NC_035095.1	31466453	.	A	G	.	.	MAF_INRAE=8.228;MAF_USDA=3.279
NC_035095.1	31466457	.	T	C	.	.	MAF_INRAE=21.053
NC_035095.1	31466491	.	G	A	.	.	MAF_USDA=3.279
NC_035095.1	31466500	.	A	C	.	.	MAF_INRAE=5.063;MAF_USDA=3.529
NC_035095.1	31466520	.	T	G	.	.	MAF_USDA=1.639
NC_035095.1	31466648	.	G	A	.	.	MAF_INRAE=24.684;MAF_USDA=13.529
NC_035095.1	31466689	.	A	T	.	.	MAF_INRAE=5.063
NC_035095.1	31466690	.	G	A	.	.	MAF_USDA=2.459
NC_035095.1	31466717	.	T	C	.	.	MAF_INRAE=49.367;MAF_USDA=29.412
NC_035095.1	31466756	.	C	A	.	.	MAF_INRAE=42.405;MAF_USDA=33.333
NC_035095.1	31466799	.	G	A	.	.	MAF_INRAE=44.304;MAF_USDA=33.529
NC_035095.1	31466908	.	A	G	.	.	MAF_USDA=5.738
NC_035095.1	31466916	.	G	T	.	.	MAF_USDA=1.765
NC_035095.1	31466923	.	T	A	.	.	MAF_USDA=1.639
NC_035095.1	31466956	.	A	G	.	.	MAF_INRAE=7.595;MAF_USDA=3.279
NC_035095.1	31466970	.	A	C	.	.	MAF_INRAE=7.595;MAF_USDA=3.279
NC_035095.1	31467113	.	A	G	.	.	MAF_INRAE=9.167;MAF_USDA=3.279
NC_035095.1	31467165	.	T	A	.	.	MAF_INRAE=14.167;MAF_USDA=3.529
NC_035095.1	31467167	.	C	G	.	.	MAF_INRAE=14.167;MAF_USDA=3.529
NC_035095.1	31467168	.	C	T	.	.	MAF_INRAE=14.167;MAF_USDA=5.294
NC_035095.1	31467186	.	C	G	.	.	MAF_INRAE=25.316;MAF_USDA=13.529
NC_035095.1	31467240	.	G	C	.	.	MAF_INRAE=22.5;MAF_USDA=12.5
NC_035095.1	31467260	.	G	A	.	.	MAF_INRAE=23.333;MAF_USDA=17.059
NC_035095.1	31467291	.	C	T	.	.	MAF_INRAE=7.595;MAF_USDA=14.706
NC_035095.1	31467320	.	A	G	.	.	MAF_USDA=1.639
NC_035095.1	31467325	.	G	A	.	.	MAF_USDA=1.639
NC_035095.1	31467434	.	G	A	.	.	MAF_USDA=4.098
NC_035095.1	31467635	.	G	T	.	.	MAF_INRAE=12.025;MAF_USDA=5.294
NC_035095.1	31467636	.	C	T	.	.	MAF_INRAE=12.5;MAF_USDA=6.471
NC_035095.1	31467724	.	G	A	.	.	MAF_INRAE=8.861;MAF_USDA=5.738
NC_035095.1	31467730	.	G	A	.	.	MAF_INRAE=42.405;MAF_USDA=36.471
NC_035095.1	31467784	.	C	T	.	.	MAF_USDA=4.167
NC_035095.1	31467896	.	G	T	.	.	MAF_INRAE=27.848;MAF_USDA=37.059
NC_035095.1	31467968	.	A	C	.	.	MAF_USDA=16.471
NC_035095.1	31467998	.	C	T	.	.	MAF_INRAE=5.063
NC_035095.1	31468156	.	A	T	.	.	MAF_INRAE=5.063
NC_035095.1	31468251	.	T	A	.	.	MAF_INRAE=13.924;MAF_USDA=4.167
NC_035095.1	31468268	.	T	C	.	.	MAF_INRAE=7.595;MAF_USDA=5.738
NC_035095.1	31468315	.	C	T	.	.	MAF_USDA=1.639
NC_035095.1	31468325	.	C	T	.	.	MAF_INRAE=7.595;MAF_USDA=3.279
NC_035095.1	31468353	.	T	C	.	.	MAF_USDA=17.059
NC_035095.1	31468354	.	G	A	.	.	MAF_USDA=17.059
NC_035095.1	31468355	.	C	A	.	.	MAF_USDA=17.059
NC_035095.1	31468358	.	G	C	.	.	MAF_USDA=17.059
NC_035095.1	31468481	.	A	G	.	.	MAF_INRAE=27.5;MAF_USDA=21.765
NC_035095.1	31468502	.	G	A	.	.	MAF_INRAE=8.333;MAF_USDA=6.471
NC_035095.1	31468508	.	A	T	.	.	MAF_INRAE=27.5;MAF_USDA=12.941
NC_035095.1	31468570	.	G	T	.	.	MAF_INRAE=12.025;MAF_USDA=5.882
NC_035095.1	31468577	.	A	T	.	.	MAF_USDA=4.167
NC_035095.1	31468642	.	G	A	.	.	MAF_USDA=1.786
NC_035095.1	31468657	.	C	T	.	.	MAF_INRAE=13.924;MAF_USDA=5.833
NC_035095.1	31468768	.	C	T	.	.	MAF_INRAE=13.924;MAF_USDA=5.833
NC_035095.1	31468802	.	C	G	.	.	MAF_USDA=4.167
NC_035095.1	31468861	.	A	T	.	.	MAF_INRAE=8.228;MAF_USDA=7.377
NC_035095.1	31468995	.	A	C	.	.	MAF_USDA=2.459
NC_035095.1	31469040	.	T	A	.	.	MAF_USDA=1.639
NC_035095.1	31469066	.	G	A	.	.	MAF_USDA=1.639
NC_035095.1	31469158	.	T	C	.	.	MAF_INRAE=8.861;MAF_USDA=9.412
NC_035095.1	31469285	.	C	T	.	.	MAF_USDA=1.639
NC_035095.1	31469334	.	T	C	.	.	MAF_INRAE=8.228;MAF_USDA=2.459
NC_035095.1	31469393	.	T	C	.	.	MAF_INRAE=8.861;MAF_USDA=5.294
NC_035095.1	31469401	.	C	T	.	.	MAF_INRAE=5.063
NC_035095.1	31469662	.	T	C	.	.	MAF_USDA=2.083
NC_035095.1	31469750	.	G	A	.	.	MAF_USDA=4.167
NC_035095.1	31469761	.	A	C	.	.	MAF_USDA=4.167
NC_035095.1	31469787	.	A	G	.	.	MAF_USDA=18.75
NC_035095.1	31469887	.	C	A	.	.	MAF_INRAE=9.494;MAF_USDA=14.118
NC_035095.1	31470098	.	A	G	.	.	MAF_INRAE=9.494;MAF_USDA=13.529
NC_035095.1	31470179	.	C	A	.	.	MAF_USDA=4.167
NC_035095.1	31470220	.	G	T	.	.	MAF_USDA=1.639
NC_035095.1	31470240	.	T	A	.	.	MAF_INRAE=10.526;MAF_USDA=5.294
NC_035095.1	31470241	.	C	T	.	.	MAF_INRAE=26.316
NC_035095.1	31470246	.	TACA	TACG	.	.	MAF_USDA=30.435
NC_035095.1	31470304	.	C	T	.	.	MAF_INRAE=9.494;MAF_USDA=16.471
NC_035095.1	31470324	.	C	T	.	.	MAF_INRAE=12.025;MAF_USDA=6.471
NC_035095.1	31470357	.	T	C	.	.	MAF_INRAE=9.494;MAF_USDA=12.353
NC_035095.1	31470395	.	A	G	.	.	MAF_INRAE=26.316
NC_035095.1	31470465	.	T	G	.	.	MAF_USDA=10.656
NC_035095.1	31470486	.	A	G	.	.	MAF_INRAE=50.0;MAF_USDA=20.0
NC_035095.1	31470490	.	A	C	.	.	MAF_USDA=1.639
NC_035095.1	31470558	.	C	A	.	.	MAF_INRAE=9.494;MAF_USDA=17.262
NC_035095.1	31470568	.	T	A	.	.	MAF_USDA=2.459
NC_035095.1	31470600	.	C	T	.	.	MAF_USDA=4.098
NC_035095.1	31470601	.	G	A	.	.	MAF_USDA=3.279
NC_035095.1	31470728	.	A	G	.	.	MAF_INRAE=8.861;MAF_USDA=10.588
NC_035095.1	31470757	.	A	G	.	.	MAF_USDA=1.639
NC_035095.1	31470760	.	C	T	.	.	MAF_USDA=4.167
NC_035095.1	31470765	.	C	T	.	.	MAF_USDA=1.639
NC_035095.1	31470847	.	A	T	.	.	MAF_USDA=1.765
NC_035095.1	31470883	.	G	A	.	.	MAF_USDA=2.459
NC_035095.1	31470990	.	A	C	.	.	MAF_USDA=4.167
NC_035095.1	31471093	.	G	A	.	.	MAF_INRAE=8.861;MAF_USDA=11.475
NC_035095.1	31471131	.	C	T	.	.	MAF_INRAE=21.053
NC_035095.1	31471177	.	T	A	.	.	MAF_INRAE=11.392;MAF_USDA=5.882
NC_035095.1	31471254	.	C	T	.	.	MAF_USDA=7.377
NC_035095.1	31471323	.	G	A	.	.	MAF_INRAE=11.392;MAF_USDA=7.059
NC_035095.1	31471337	.	G	T	.	.	MAF_USDA=2.459
NC_035095.1	31471368	.	G	A	.	.	MAF_USDA=1.639
NC_035095.1	31471387	.	A	G	.	.	MAF_INRAE=8.861;MAF_USDA=8.824
NC_035095.1	31471404	.	G	A	.	.	MAF_USDA=3.279
NC_035095.1	31471423	.	C	T	.	.	MAF_USDA=4.167
NC_035095.1	31471441	.	A	T	.	.	MAF_USDA=4.918
NC_035095.1	31471442	.	T	G	.	.	MAF_USDA=4.918
NC_035095.1	31471697	.	A	C	.	.	MAF_USDA=1.639
NC_035095.1	31471736	.	A	G	.	.	MAF_INRAE=6.962;MAF_USDA=3.279
NC_035095.1	31471737	.	A	T	.	.	MAF_INRAE=5.833;MAF_USDA=3.279
NC_035095.1	31471789	.	A	C	.	.	MAF_INRAE=15.823;MAF_USDA=9.016
NC_035095.1	31471956	.	G	A	.	.	MAF_INRAE=6.962;MAF_USDA=3.279
NC_035095.1	31472055	.	G	A	.	.	MAF_INRAE=6.962;MAF_USDA=2.459
NC_035095.1	31472065	.	C	A	.	.	MAF_USDA=4.167
NC_035095.1	31472252	.	G	T	.	.	MAF_USDA=1.639
NC_035095.1	31472254	.	C	A	.	.	MAF_INRAE=12.025;MAF_USDA=4.706
NC_035095.1	31472332	.	C	T	.	.	MAF_USDA=4.918
NC_035095.1	31472459	.	C	A	.	.	MAF_USDA=9.412
NC_035095.1	31472518	.	A	C	.	.	MAF_INRAE=6.962;MAF_USDA=3.279
NC_035095.1	31472602	.	C	G	.	.	MAF_INRAE=21.053
NC_035095.1	31472634	.	T	A	.	.	MAF_INRAE=9.494;MAF_USDA=13.529
NC_035095.1	31472676	.	C	T	.	.	MAF_INRAE=8.861;MAF_USDA=5.738
NC_035095.1	31472724	.	T	A	.	.	MAF_INRAE=5.063
NC_035095.1	31472775	.	A	G	.	.	MAF_USDA=1.639
NC_035095.1	31472786	.	A	C	.	.	MAF_INRAE=5.063
NC_035095.1	31472796	.	A	T	.	.	MAF_INRAE=5.063
NC_035095.1	31472832	.	G	T	.	.	MAF_USDA=3.279
NC_035095.1	31472868	.	T	C	.	.	MAF_USDA=1.639
NC_035095.1	31472937	.	A	T	.	.	MAF_INRAE=21.667;MAF_USDA=47.647
NC_035095.1	31472979	.	T	C	.	.	MAF_INRAE=36.709;MAF_USDA=17.059
NC_035095.1	31472995	.	A	C	.	.	MAF_INRAE=14.557;MAF_USDA=21.765
NC_035095.1	31473195	.	T	C	.	.	MAF_USDA=1.639
NC_035095.1	31473241	.	C	G	.	.	MAF_USDA=3.279
NC_035095.1	31473246	.	C	A	.	.	MAF_INRAE=4.167;MAF_USDA=14.706
NC_035095.1	31473254	.	T	A	.	.	MAF_INRAE=8.861
NC_035095.1	31473257	.	A	T	.	.	MAF_USDA=1.639
NC_035095.1	31473296	.	T	G	.	.	MAF_INRAE=22.5;MAF_USDA=4.118
NC_035095.1	31473374	.	C	T	.	.	MAF_INRAE=25.949;MAF_USDA=4.098
NC_035095.1	31473387	.	C	T	.	.	MAF_USDA=1.639
NC_035095.1	31473418	.	G	T	.	.	MAF_USDA=40.588
NC_035095.1	31473479	.	A	G	.	.	MAF_INRAE=5.063
NC_035095.1	31473480	.	T	C	.	.	MAF_USDA=1.765
NC_035095.1	31473510	.	T	G	.	.	MAF_INRAE=45.57;MAF_USDA=45.294
NC_035095.1	31473657	.	G	A	.	.	MAF_USDA=10.588
NC_035095.1	31473798	.	G	T	.	.	MAF_INRAE=5.0;MAF_USDA=13.529
NC_035095.1	31473799	.	T	G	.	.	MAF_INRAE=22.5;MAF_USDA=12.5
NC_035095.1	31473911	.	C	T	.	.	MAF_INRAE=31.579;MAF_USDA=20.833
NC_035095.1	31473961	.	G	A	.	.	MAF_USDA=1.639
NC_035095.1	31473965	.	A	T	.	.	MAF_USDA=1.639
NC_035095.1	31473967	.	C	G	.	.	MAF_USDA=1.639
NC_035095.1	31474072	.	A	G	.	.	MAF_INRAE=6.962;MAF_USDA=4.098
NC_035095.1	31474256	.	T	A	.	.	MAF_INRAE=9.494;MAF_USDA=12.941
NC_035095.1	31474269	.	G	T	.	.	MAF_INRAE=9.494;MAF_USDA=14.706
NC_035095.1	31474291	.	G	A	.	.	MAF_INRAE=2.532
NC_035095.1	31474329	.	C	G	.	.	MAF_USDA=1.639
NC_035095.1	31474391	.	C	A	.	.	MAF_INRAE=9.494;MAF_USDA=14.118
NC_035095.1	31474410	.	G	A	.	.	MAF_USDA=5.882
NC_035095.1	31474437	.	A	T	.	.	MAF_INRAE=23.333;MAF_USDA=12.5
NC_035095.1	31474448	.	A	T	.	.	MAF_INRAE=4.167
NC_035095.1	31474476	.	A	T	.	.	MAF_INRAE=41.139;MAF_USDA=37.647
NC_035095.1	31474552	.	C	A	.	.	MAF_INRAE=40.506;MAF_USDA=38.235
NC_035095.1	31474638	.	C	T	.	.	MAF_INRAE=22.5;MAF_USDA=12.5
NC_035095.1	31474737	.	C	A	.	.	MAF_INRAE=22.785;MAF_USDA=33.529
NC_035095.1	31474758	.	C	T	.	.	MAF_USDA=9.412
NC_035095.1	31474786	.	T	C	.	.	MAF_USDA=4.167
NC_035095.1	31474824	.	C	T	.	.	MAF_INRAE=5.833;MAF_USDA=45.294
NC_035095.1	31474831	.	G	T	.	.	MAF_USDA=2.459
NC_035095.1	31474837	.	C	T	.	.	MAF_INRAE=43.671;MAF_USDA=20.588
NC_035095.1	31474853	.	T	G	.	.	MAF_INRAE=48.101;MAF_USDA=21.176
NC_035095.1	31475060	.	C	A	.	.	MAF_INRAE=46.835;MAF_USDA=32.353
NC_035095.1	31475288	.	A	C	.	.	MAF_USDA=1.765
NC_035095.1	31475314	.	A	T	.	.	MAF_INRAE=6.962;MAF_USDA=4.918
NC_035095.1	31475317	.	A	G	.	.	MAF_INRAE=47.5;MAF_USDA=44.118
NC_035095.1	31475358	.	G	A	.	.	MAF_INRAE=7.595;MAF_USDA=4.098
NC_035095.1	31475387	.	G	A	.	.	MAF_INRAE=43.671;MAF_USDA=14.706
NC_035095.1	31475391	.	A	T	.	.	MAF_INRAE=48.333;MAF_USDA=30.0
NC_035095.1	31475392	.	A	T	.	.	MAF_INRAE=48.333;MAF_USDA=34.118
NC_035095.1	31475394	.	G	T	.	.	MAF_INRAE=48.333;MAF_USDA=34.118
NC_035095.1	31475399	.	C	T	.	.	MAF_INRAE=46.835;MAF_USDA=34.706
NC_035095.1	31475614	.	G	T	.	.	MAF_INRAE=21.053;MAF_USDA=2.459
NC_035095.1	31475652	.	C	T	.	.	MAF_USDA=4.918
NC_035095.1	31475687	.	T	C	.	.	MAF_USDA=4.918
NC_035095.1	31475735	.	T	C	.	.	MAF_INRAE=21.053;MAF_USDA=2.459
NC_035095.1	31475748	.	A	G	.	.	MAF_INRAE=5.063
NC_035095.1	31475755	.	T	A	.	.	MAF_USDA=1.639
NC_035095.1	31475757	.	A	T	.	.	MAF_USDA=1.639
NC_035095.1	31475831	.	C	A	.	.	MAF_INRAE=12.658;MAF_USDA=7.647
NC_035095.1	31475868	.	T	A	.	.	MAF_INRAE=23.418;MAF_USDA=48.824
NC_035095.1	31475875	.	A	G	.	.	MAF_USDA=35.417
NC_035095.1	31475879	.	T	A	.	.	MAF_INRAE=24.167
NC_035095.1	31475899	.	G	T	.	.	MAF_INRAE=23.418
NC_035095.1	31475948	.	G	A	.	.	MAF_USDA=1.639
NC_035095.1	31475960	.	A	T	.	.	MAF_INRAE=43.671;MAF_USDA=18.235
NC_035095.1	31475977	.	A	T	.	.	MAF_INRAE=4.167;MAF_USDA=12.5
NC_035095.1	31475989	.	C	T	.	.	MAF_USDA=2.459
NC_035095.1	31476053	.	G	A	.	.	MAF_INRAE=24.684;MAF_USDA=47.647
NC_035095.1	31476065	.	G	C	.	.	MAF_INRAE=21.667;MAF_USDA=5.294
NC_035095.1	31476089	.	C	T	.	.	MAF_USDA=2.941
NC_035095.1	31476097	.	T	G	.	.	MAF_INRAE=46.835;MAF_USDA=38.824
NC_035095.1	31476139	.	T	A	.	.	MAF_INRAE=21.053;MAF_USDA=3.279
NC_035095.1	31476196	.	C	T	.	.	MAF_INRAE=47.468;MAF_USDA=39.412
NC_035095.1	31476210	.	C	A	.	.	MAF_INRAE=13.333
NC_035095.1	31476211	.	G	C	.	.	MAF_USDA=6.25
NC_035095.1	31476284	.	G	A	.	.	MAF_USDA=3.279
NC_035095.1	31476347	.	A	C	.	.	MAF_USDA=2.083
NC_035095.1	31476363	.	C	A	.	.	MAF_USDA=1.765
NC_035095.1	31476374	.	C	A	.	.	MAF_USDA=1.765
NC_035095.1	31476378	.	G	A	.	.	MAF_USDA=1.765
NC_035095.1	31476382	.	A	G	.	.	MAF_INRAE=48.333;MAF_USDA=34.118
NC_035095.1	31476448	.	T	C	.	.	MAF_USDA=8.197
NC_035095.1	31476475	.	C	T	.	.	MAF_INRAE=13.333;MAF_USDA=8.824
NC_035095.1	31476493	.	C	T	.	.	MAF_USDA=8.824
NC_035095.1	31476505	.	C	T	.	.	MAF_INRAE=21.667
NC_035095.1	31476569	.	T	C	.	.	MAF_INRAE=49.167;MAF_USDA=33.529
NC_035095.1	31476603	.	G	A	.	.	MAF_INRAE=21.053;MAF_USDA=2.353
NC_035095.1	31476629	.	T	A	.	.	MAF_INRAE=47.468;MAF_USDA=38.824
NC_035095.1	31476695	.	T	G	.	.	MAF_INRAE=21.053;MAF_USDA=2.459
NC_035095.1	31476715	.	T	A	.	.	MAF_INRAE=21.053;MAF_USDA=2.459
NC_035095.1	31476719	.	A	T	.	.	MAF_USDA=39.412
NC_035095.1	31476829	.	G	A	.	.	MAF_INRAE=4.167;MAF_USDA=14.583
NC_035095.1	31476854	.	C	T	.	.	MAF_INRAE=21.053
NC_035095.1	31476905	.	A	G	.	.	MAF_INRAE=48.101;MAF_USDA=40.0
NC_035095.1	31476940	.	A	C	.	.	MAF_INRAE=24.051;MAF_USDA=47.059
NC_035095.1	31476943	.	C	G	.	.	MAF_USDA=1.639
NC_035095.1	31476960	.	C	T	.	.	MAF_USDA=2.459
NC_035095.1	31476963	.	C	T	.	.	MAF_USDA=4.167
NC_035095.1	31477012	.	A	T	.	.	MAF_INRAE=22.785;MAF_USDA=12.5
NC_035095.1	31477038	.	G	A	.	.	MAF_INRAE=46.835;MAF_USDA=38.824
NC_035095.1	31477059	.	C	A	.	.	MAF_INRAE=46.835;MAF_USDA=38.824
NC_035095.1	31477074	.	G	A	.	.	MAF_USDA=2.459
NC_035095.1	31477152	.	T	C	.	.	MAF_INRAE=21.053;MAF_USDA=2.459
NC_035095.1	31477158	.	G	A	.	.	MAF_INRAE=8.861;MAF_USDA=5.738
NC_035095.1	31477169	.	G	T	.	.	MAF_USDA=2.459
NC_035095.1	31477177	.	G	A	.	.	MAF_INRAE=6.962
NC_035095.1	31477194	.	T	C	.	.	MAF_INRAE=21.053;MAF_USDA=3.279
NC_035095.1	31477201	.	G	C	.	.	MAF_INRAE=8.861;MAF_USDA=5.738
NC_035095.1	31477205	.	G	A	.	.	MAF_USDA=1.765
NC_035095.1	31477239	.	T	A	.	.	MAF_INRAE=7.595;MAF_USDA=4.098
NC_035095.1	31477259	.	A	T	.	.	MAF_USDA=1.765
NC_035095.1	31477317	.	G	T	.	.	MAF_INRAE=48.101;MAF_USDA=38.824
NC_035095.1	31477369	.	C	T	.	.	MAF_INRAE=22.785;MAF_USDA=8.235
NC_035095.1	31477401	.	C	A	.	.	MAF_USDA=4.167
NC_035095.1	31477434	.	G	T	.	.	MAF_INRAE=4.167;MAF_USDA=12.941
NC_035095.1	31477439	.	T	C	.	.	MAF_INRAE=24.051;MAF_USDA=48.235
NC_035095.1	31477485	.	C	T	.	.	MAF_INRAE=21.667;MAF_USDA=12.5
NC_035095.1	31477512	.	A	G	.	.	MAF_INRAE=21.053;MAF_USDA=3.279
NC_035095.1	31477537	.	C	T	.	.	MAF_INRAE=46.835;MAF_USDA=38.824
NC_035095.1	31477550	.	T	C	.	.	MAF_INRAE=46.835;MAF_USDA=39.412
NC_035095.1	31477557	.	C	A	.	.	MAF_INRAE=22.785;MAF_USDA=9.412
NC_035095.1	31477624	.	G	T	.	.	MAF_INRAE=22.785;MAF_USDA=9.412
NC_035095.1	31477647	.	A	G	.	.	MAF_USDA=1.639
NC_035095.1	31477653	.	T	C	.	.	MAF_INRAE=44.304;MAF_USDA=34.706
NC_035095.1	31477706	.	C	T	.	.	MAF_INRAE=7.595
NC_035095.1	31477771	.	G	A	.	.	MAF_INRAE=48.333;MAF_USDA=40.0
NC_035095.1	31477829	.	G	A	.	.	MAF_INRAE=1.667;MAF_USDA=20.0
NC_035095.1	31477946	.	T	A	.	.	MAF_USDA=1.639
NC_035095.1	31477959	.	T	A	.	.	MAF_INRAE=21.053;MAF_USDA=2.459
NC_035095.1	31477976	.	G	A	.	.	MAF_INRAE=46.835;MAF_USDA=40.0
NC_035095.1	31477985	.	C	T	.	.	MAF_INRAE=21.053;MAF_USDA=2.459
NC_035095.1	31478024	.	C	G	.	.	MAF_USDA=5.882
NC_035095.1	31478065	.	A	T	.	.	MAF_INRAE=6.962;MAF_USDA=4.098
NC_035095.1	31478112	.	A	T	.	.	MAF_INRAE=7.595;MAF_USDA=3.279
NC_035095.1	31478119	.	C	T	.	.	MAF_USDA=9.412
NC_035095.1	31478139	.	C	T	.	.	MAF_INRAE=29.747;MAF_USDA=45.294
NC_035095.1	31478244	.	A	G	.	.	MAF_INRAE=24.051;MAF_USDA=47.647
NC_035095.1	31478251	.	A	G	.	.	MAF_INRAE=24.051;MAF_USDA=47.647
NC_035095.1	31478253	.	A	G	.	.	MAF_INRAE=25.0;MAF_USDA=47.647
NC_035095.1	31478257	.	A	G	.	.	MAF_USDA=3.279
NC_035095.1	31478259	.	C	T	.	.	MAF_INRAE=48.333;MAF_USDA=38.235
NC_035095.1	31478274	.	T	G	.	.	MAF_INRAE=40.506;MAF_USDA=30.588
NC_035095.1	31478327	.	C	A	.	.	MAF_INRAE=1.667;MAF_USDA=12.295
NC_035095.1	31478328	.	C	A	.	.	MAF_INRAE=1.667;MAF_USDA=12.295
NC_035095.1	31478417	.	C	A	.	.	MAF_INRAE=43.038;MAF_USDA=11.176
NC_035095.1	31478445	.	T	C	.	.	MAF_USDA=2.941
NC_035095.1	31478456	.	G	A	.	.	MAF_USDA=1.639
NC_035095.1	31478479	.	G	A	.	.	MAF_INRAE=3.333;MAF_USDA=5.738
NC_035095.1	31478549	.	C	T	.	.	MAF_USDA=1.639
NC_035095.1	31478573	.	C	A	.	.	MAF_USDA=2.941
NC_035095.1	31478588	.	T	C	.	.	MAF_USDA=5.294
NC_035095.1	31478780	.	T	A	.	.	MAF_INRAE=5.0;MAF_USDA=12.5
NC_035095.1	31478786	.	C	T	.	.	MAF_INRAE=46.835;MAF_USDA=38.824
NC_035095.1	31478816	.	C	A	.	.	MAF_INRAE=46.835;MAF_USDA=38.235
NC_035095.1	31478949	.	G	A	.	.	MAF_INRAE=24.051;MAF_USDA=48.824
NC_035095.1	31478990	.	A	T	.	.	MAF_INRAE=8.861;MAF_USDA=5.738
NC_035095.1	31479017	.	T	C	.	.	MAF_INRAE=21.053;MAF_USDA=2.353
NC_035095.1	31479048	.	T	G	.	.	MAF_INRAE=23.418;MAF_USDA=47.059
NC_035095.1	31479165	.	A	G	.	.	MAF_INRAE=21.053;MAF_USDA=2.459
NC_035095.1	31479189	.	A	T	.	.	MAF_INRAE=22.785;MAF_USDA=7.647
NC_035095.1	31479198	.	A	T	.	.	MAF_INRAE=23.418;MAF_USDA=47.059
NC_035095.1	31479257	.	A	G	.	.	MAF_INRAE=22.5;MAF_USDA=5.294
NC_035095.1	31479281	.	G	A	.	.	MAF_INRAE=22.5;MAF_USDA=12.5
NC_035095.1	31479364	.	T	G	.	.	MAF_USDA=4.098
NC_035095.1	31479383	.	A	T	.	.	MAF_INRAE=6.962;MAF_USDA=4.918
NC_035095.1	31479607	.	T	C	.	.	MAF_INRAE=12.025;MAF_USDA=10.0
NC_035095.1	31479628	.	C	T	.	.	MAF_USDA=6.471
NC_035095.1	31479695	.	C	T	.	.	MAF_USDA=3.279
NC_035095.1	31479791	.	A	G	.	.	MAF_INRAE=21.053;MAF_USDA=3.279
NC_035095.1	31479818	.	G	A	.	.	MAF_USDA=16.667
NC_035095.1	31479876	.	C	T	.	.	MAF_INRAE=22.5;MAF_USDA=12.5
NC_035095.1	31479954	.	T	C	.	.	MAF_INRAE=21.053;MAF_USDA=2.459
NC_035095.1	31479956	.	C	T	.	.	MAF_USDA=1.639
NC_035095.1	31480120	.	G	T	.	.	MAF_USDA=1.639
NC_035095.1	31480191	.	C	A	.	.	MAF_USDA=4.167
NC_035095.1	31480220	.	A	G	.	.	MAF_USDA=9.412
NC_035095.1	31480315	.	C	A	.	.	MAF_INRAE=11.392;MAF_USDA=8.235
NC_035095.1	31480329	.	T	C	.	.	MAF_USDA=9.412
NC_035095.1	31480336	.	G	A	.	.	MAF_USDA=2.459
NC_035095.1	31480457	.	A	C	.	.	MAF_INRAE=21.053;MAF_USDA=4.098
NC_035095.1	31480476	.	T	C	.	.	MAF_INRAE=22.785;MAF_USDA=12.5
NC_035095.1	31480616	.	G	A	.	.	MAF_INRAE=43.671;MAF_USDA=34.118
NC_035095.1	31480665	.	A	C	.	.	MAF_USDA=2.459
NC_035095.1	31480780	.	T	C	.	.	MAF_INRAE=24.051;MAF_USDA=47.647
NC_035095.1	31480796	.	A	G	.	.	MAF_USDA=1.639
NC_035095.1	31481008	.	T	C	.	.	MAF_INRAE=14.557;MAF_USDA=8.197
NC_035095.1	31481055	.	G	T	.	.	MAF_USDA=2.353
NC_035095.1	31481071	.	G	T	.	.	MAF_USDA=4.098
NC_035095.1	31481158	.	G	T	.	.	MAF_USDA=1.639
NC_035095.1	31481182	.	C	T	.	.	MAF_INRAE=40.506;MAF_USDA=30.0
NC_035095.1	31481185	.	C	T	.	.	MAF_INRAE=30.833;MAF_USDA=30.0
NC_035095.1	31481191	.	T	G	.	.	MAF_USDA=1.639
NC_035095.1	31481261	.	A	C	.	.	MAF_USDA=6.471
NC_035095.1	31481332	.	G	A	.	.	MAF_INRAE=1.667
NC_035095.1	31481354	.	G	T	.	.	MAF_INRAE=39.873;MAF_USDA=31.765
NC_035095.1	31481550	.	T	C	.	.	MAF_INRAE=6.962;MAF_USDA=4.918
NC_035095.1	31481558	.	C	T	.	.	MAF_USDA=5.882
NC_035095.1	31481562	.	G	T	.	.	MAF_USDA=5.882
NC_035095.1	31481569	.	T	G	.	.	MAF_USDA=32.353
NC_035095.1	31481577	.	C	T	.	.	MAF_INRAE=14.557;MAF_USDA=11.475
NC_035095.1	31481653	.	C	T	.	.	MAF_USDA=13.69
NC_035095.1	31481654	.	A	G	.	.	MAF_USDA=17.857
NC_035095.1	31481655	.	T	A	.	.	MAF_USDA=17.857
NC_035095.1	31481668	.	G	A	.	.	MAF_USDA=9.412
NC_035095.1	31481677	.	G	T	.	.	MAF_INRAE=21.053;MAF_USDA=2.459
NC_035095.1	31481679	.	G	A	.	.	MAF_USDA=14.583
NC_035095.1	31481742	.	A	C	.	.	MAF_USDA=5.882
NC_035095.1	31481795	.	T	C	.	.	MAF_USDA=1.639
NC_035095.1	31481807	.	C	G	.	.	MAF_USDA=4.167
NC_035095.1	31481816	.	C	A	.	.	MAF_USDA=1.639
NC_035095.1	31481827	.	G	A	.	.	MAF_INRAE=21.053
NC_035095.1	31481841	.	C	T	.	.	MAF_INRAE=4.167;MAF_USDA=12.941
NC_035095.1	31481860	.	G	A	.	.	MAF_INRAE=12.658;MAF_USDA=9.412
NC_035095.1	31481871	.	T	A	.	.	MAF_INRAE=5.063
NC_035095.1	31481878	.	G	C	.	.	MAF_USDA=1.639
NC_035095.1	31481879	.	G	T	.	.	MAF_INRAE=14.557;MAF_USDA=10.656
NC_035095.1	31481909	.	C	T	.	.	MAF_USDA=1.639
NC_035095.1	31481942	.	C	T	.	.	MAF_USDA=7.059
NC_035095.1	31482008	.	G	T	.	.	MAF_INRAE=12.658;MAF_USDA=10.0
NC_035095.1	31482027	.	G	A	.	.	MAF_INRAE=8.861;MAF_USDA=8.197
NC_035095.1	31482046	.	G	T	.	.	MAF_INRAE=21.667;MAF_USDA=12.5
NC_035095.1	31482073	.	A	C	.	.	MAF_USDA=4.098
NC_035095.1	31482077	.	T	G	.	.	MAF_INRAE=4.43
NC_035095.1	31482087	.	G	T	.	.	MAF_INRAE=15.19;MAF_USDA=15.882
NC_035095.1	31482102	.	C	A	.	.	MAF_USDA=4.167
NC_035095.1	31482145	.	G	C	.	.	MAF_INRAE=1.667
NC_035095.1	31482191	.	C	T	.	.	MAF_INRAE=6.962;MAF_USDA=2.459
NC_035095.1	31482196	.	G	T	.	.	MAF_USDA=12.295
NC_035095.1	31482201	.	C	A	.	.	MAF_USDA=7.377
NC_035095.1	31482235	.	A	T	.	.	MAF_INRAE=22.5;MAF_USDA=4.706
NC_035095.1	31482243	.	C	A	.	.	MAF_USDA=5.294
NC_035095.1	31482246	.	G	A	.	.	MAF_USDA=4.118
NC_035095.1	31482281	.	A	T	.	.	MAF_INRAE=5.833;MAF_USDA=32.941
NC_035095.1	31482290	.	C	A	.	.	MAF_INRAE=21.053;MAF_USDA=3.279
NC_035095.1	31482347	.	G	C	.	.	MAF_INRAE=8.861;MAF_USDA=6.557
NC_035095.1	31482441	.	T	G	.	.	MAF_USDA=1.639
NC_035095.1	31482451	.	T	G	.	.	MAF_INRAE=21.053;MAF_USDA=2.459
NC_035095.1	31482486	.	A	G	.	.	MAF_INRAE=21.053;MAF_USDA=3.279
NC_035095.1	31482526	.	C	T	.	.	MAF_USDA=1.639
NC_035095.1	31482548	.	ATTTTTTC	ATTTTTTA	.	.	MAF_USDA=18.75
NC_035095.1	31482559	.	A	G	.	.	MAF_INRAE=3.333;MAF_USDA=10.417
NC_035095.1	31482579	.	C	A	.	.	MAF_USDA=10.417
NC_035095.1	31482629	.	T	C	.	.	MAF_USDA=11.905
NC_035095.1	31482639	.	A	C	.	.	MAF_INRAE=21.053
NC_035095.1	31482691	.	T	G	.	.	MAF_INRAE=21.053;MAF_USDA=2.542
NC_035095.1	31482705	.	G	T	.	.	MAF_INRAE=8.861;MAF_USDA=6.557
NC_035095.1	31482720	.	A	C	.	.	MAF_INRAE=5.833;MAF_USDA=32.941
NC_035095.1	31482780	.	G	T	.	.	MAF_INRAE=8.861;MAF_USDA=6.557
NC_035095.1	31482788	.	T	A	.	.	MAF_INRAE=14.557;MAF_USDA=9.016
NC_035095.1	31482836	.	G	A	.	.	MAF_INRAE=39.241;MAF_USDA=31.765
NC_035095.1	31482878	.	C	T	.	.	MAF_USDA=2.459
NC_035095.1	31482905	.	A	G	.	.	MAF_USDA=6.471
NC_035095.1	31482927	.	G	T	.	.	MAF_USDA=8.824
NC_035095.1	31483098	.	A	T	.	.	MAF_USDA=3.279
NC_035095.1	31483100	.	T	C	.	.	MAF_USDA=2.459
NC_035095.1	31483125	.	A	G	.	.	MAF_USDA=7.647
NC_035095.1	31483144	.	A	G	.	.	MAF_INRAE=14.557;MAF_USDA=14.706
NC_035095.1	31483202	.	T	G	.	.	MAF_INRAE=6.962;MAF_USDA=4.918
NC_035095.1	31483257	.	T	A	.	.	MAF_INRAE=43.671;MAF_USDA=17.647
NC_035095.1	31483318	.	T	G	.	.	MAF_INRAE=21.053;MAF_USDA=3.279
NC_035095.1	31483379	.	T	C	.	.	MAF_INRAE=12.025;MAF_USDA=7.647
NC_035095.1	31483422	.	T	G	.	.	MAF_INRAE=21.053;MAF_USDA=2.459
NC_035095.1	31483434	.	A	G	.	.	MAF_INRAE=8.861;MAF_USDA=6.557
NC_035095.1	31483458	.	A	C	.	.	MAF_INRAE=8.861;MAF_USDA=6.557
NC_035095.1	31483547	.	G	T	.	.	MAF_USDA=2.459
NC_035095.1	31483550	.	C	T	.	.	MAF_USDA=1.639
NC_035095.1	31483615	.	T	G	.	.	MAF_INRAE=6.962;MAF_USDA=4.918
NC_035095.1	31483672	.	A	G	.	.	MAF_INRAE=14.557
NC_035095.1	31483767	.	A	G	.	.	MAF_USDA=1.639
NC_035095.1	31483803	.	A	C	.	.	MAF_INRAE=8.861;MAF_USDA=6.557
NC_035095.1	31483817	.	G	A	.	.	MAF_USDA=2.353
NC_035095.1	31483888	.	T	A	.	.	MAF_INRAE=10.127;MAF_USDA=16.471
NC_035095.1	31483905	.	A	T	.	.	MAF_USDA=4.706
NC_035095.1	31484044	.	G	T	.	.	MAF_INRAE=10.127;MAF_USDA=16.471
NC_035095.1	31484054	.	T	C	.	.	MAF_INRAE=22.785;MAF_USDA=32.353
NC_035095.1	31484062	.	T	G	.	.	MAF_USDA=1.639
NC_035095.1	31484117	.	C	T	.	.	MAF_INRAE=1.667;MAF_USDA=25.882
NC_035095.1	31484118	.	T	C	.	.	MAF_INRAE=22.785;MAF_USDA=31.176
NC_035095.1	31484136	.	C	T	.	.	MAF_INRAE=7.595;MAF_USDA=2.459
NC_035095.1	31484175	.	G	C	.	.	MAF_INRAE=15.823;MAF_USDA=35.294
NC_035095.1	31484209	.	G	T	.	.	MAF_USDA=1.639
NC_035095.1	31484217	.	T	G	.	.	MAF_USDA=1.765
NC_035095.1	31484231	.	C	G	.	.	MAF_INRAE=8.228;MAF_USDA=4.706
NC_035095.1	31484271	.	C	T	.	.	MAF_INRAE=5.063
NC_035095.1	31484357	.	A	T	.	.	MAF_USDA=1.639
NC_035095.1	31484372	.	G	A	.	.	MAF_INRAE=7.595;MAF_USDA=4.098
NC_035095.1	31484377	.	A	G	.	.	MAF_USDA=1.639
NC_035095.1	31484378	.	A	C	.	.	MAF_USDA=1.639
NC_035095.1	31484384	.	C	T	.	.	MAF_INRAE=4.167;MAF_USDA=12.941
NC_035095.1	31484388	.	C	T	.	.	MAF_USDA=1.639
NC_035095.1	31484389	.	G	A	.	.	MAF_USDA=1.639
NC_035095.1	31484422	.	C	A	.	.	MAF_INRAE=22.785;MAF_USDA=32.353
NC_035095.1	31484517	.	T	G	.	.	MAF_USDA=1.639
NC_035095.1	31484569	.	T	G	.	.	MAF_USDA=2.459
NC_035095.1	31484667	.	A	T	.	.	MAF_INRAE=22.5;MAF_USDA=14.706
NC_035095.1	31484673	.	G	C	.	.	MAF_USDA=1.639
NC_035095.1	31484680	.	A	T	.	.	MAF_INRAE=21.053;MAF_USDA=2.459
NC_035095.1	31484693	.	C	A	.	.	MAF_INRAE=38.608;MAF_USDA=32.941
NC_035095.1	31484725	.	C	A	.	.	MAF_INRAE=10.127;MAF_USDA=18.235
NC_035095.1	31484767	.	T	C	.	.	MAF_INRAE=6.962;MAF_USDA=28.235
NC_035095.1	31484824	.	T	G	.	.	MAF_USDA=1.639
NC_035095.1	31485052	.	A	T	.	.	MAF_USDA=8.824
NC_035095.1	31485120	.	A	T	.	.	MAF_USDA=2.941
NC_035095.1	31485124	.	C	T	.	.	MAF_INRAE=42.405;MAF_USDA=18.235
NC_035095.1	31485193	.	T	C	.	.	MAF_USDA=2.941
NC_035095.1	31485196	.	G	A	.	.	MAF_USDA=5.294
NC_035095.1	31485274	.	G	A	.	.	MAF_INRAE=4.167;MAF_USDA=12.5
NC_035095.1	31485306	.	A	C	.	.	MAF_INRAE=22.5;MAF_USDA=10.417
NC_035095.1	31485349	.	C	T	.	.	MAF_INRAE=21.053;MAF_USDA=2.459
NC_035095.1	31485489	.	T	C	.	.	MAF_INRAE=1.667;MAF_USDA=26.471
NC_035095.1	31485490	.	G	T	.	.	MAF_INRAE=39.241;MAF_USDA=32.941
NC_035095.1	31485505	.	A	T	.	.	MAF_INRAE=10.127;MAF_USDA=16.471
NC_035095.1	31485507	.	G	T	.	.	MAF_INRAE=5.833;MAF_USDA=34.706
NC_035095.1	31485539	.	C	A	.	.	MAF_INRAE=15.823;MAF_USDA=34.118
NC_035095.1	31485689	.	C	T	.	.	MAF_USDA=4.098
NC_035095.1	31485734	.	C	T	.	.	MAF_INRAE=15.823;MAF_USDA=33.529
NC_035095.1	31485810	.	C	T	.	.	MAF_INRAE=8.861;MAF_USDA=6.557
NC_035095.1	31485849	.	G	A	.	.	MAF_USDA=1.639
NC_035095.1	31485881	.	A	G	.	.	MAF_INRAE=22.785;MAF_USDA=25.882
NC_035095.1	31485932	.	A	T	.	.	MAF_INRAE=4.167;MAF_USDA=13.095
NC_035095.1	31485937	.	A	C	.	.	MAF_USDA=1.667
NC_035095.1	31485984	.	T	A	.	.	MAF_USDA=12.5
NC_035095.1	31486013	.	G	T	.	.	MAF_USDA=1.667
NC_035095.1	31486037	.	C	T	.	.	MAF_INRAE=1.667;MAF_USDA=20.833
NC_035095.1	31486113	.	G	T	.	.	MAF_USDA=5.882
NC_035095.1	31486132	.	T	A	.	.	MAF_USDA=5.882
NC_035095.1	31486186	.	G	A	.	.	MAF_USDA=5.882
NC_035095.1	31486293	.	G	A	.	.	MAF_INRAE=12.025;MAF_USDA=7.647
NC_035095.1	31486303	.	T	G	.	.	MAF_INRAE=22.5;MAF_USDA=4.706
NC_035095.1	31486322	.	C	T	.	.	MAF_USDA=9.412
NC_035095.1	31486337	.	C	A	.	.	MAF_INRAE=43.671;MAF_USDA=18.235
NC_035095.1	31486338	.	C	T	.	.	MAF_USDA=1.765
NC_035095.1	31486419	.	C	T	.	.	MAF_INRAE=6.962;MAF_USDA=4.098
NC_035095.1	31486430	.	C	G	.	.	MAF_USDA=8.824
NC_035095.1	31486432	.	T	C	.	.	MAF_USDA=9.412
NC_035095.1	31486445	.	C	A	.	.	MAF_USDA=5.882
NC_035095.1	31486546	.	C	T	.	.	MAF_USDA=1.667
NC_035095.1	31486678	.	A	G	.	.	MAF_USDA=3.279
NC_035095.1	31486692	.	T	C	.	.	MAF_INRAE=43.671;MAF_USDA=14.118
NC_035095.1	31486708	.	C	T	.	.	MAF_INRAE=28.481;MAF_USDA=44.118
NC_035095.1	31486819	.	C	T	.	.	MAF_USDA=1.639
NC_035095.1	31486851	.	C	A	.	.	MAF_USDA=4.167
NC_035095.1	31486887	.	G	A	.	.	MAF_INRAE=20.833;MAF_USDA=13.043
NC_035095.1	31486897	.	G	A	.	.	MAF_USDA=9.524
NC_035095.1	31487035	.	T	G	.	.	MAF_INRAE=1.667;MAF_USDA=20.833
NC_035095.1	31487046	.	A	T	.	.	MAF_INRAE=8.861;MAF_USDA=6.557
NC_035095.1	31487094	.	C	T	.	.	MAF_INRAE=10.127;MAF_USDA=25.0
NC_035095.1	31487104	.	A	G	.	.	MAF_INRAE=21.053;MAF_USDA=9.524
NC_035095.1	31487137	.	G	T	.	.	MAF_USDA=1.639
NC_035095.1	31487164	.	G	T	.	.	MAF_INRAE=10.127;MAF_USDA=4.348
NC_035095.1	31487195	.	T	G	.	.	MAF_INRAE=10.127;MAF_USDA=26.19
NC_035095.1	31487211	.	T	A	.	.	MAF_USDA=7.738
NC_035095.1	31487248	.	G	T	.	.	MAF_USDA=6.522
NC_035095.1	31487250	.	G	T	.	.	MAF_INRAE=29.747;MAF_USDA=37.952
NC_035095.1	31487255	.	G	A	.	.	MAF_INRAE=8.861;MAF_USDA=5.738
NC_035095.1	31487294	.	A	G	.	.	MAF_INRAE=10.127;MAF_USDA=25.595
NC_035095.1	31487299	.	T	C	.	.	MAF_USDA=5.357
NC_035095.1	31487342	.	G	T	.	.	MAF_USDA=4.762
NC_035095.1	31487354	.	C	A	.	.	MAF_USDA=7.143
NC_035095.1	31487406	.	A	G	.	.	MAF_INRAE=21.053
NC_035095.1	31487420	.	C	T	.	.	MAF_INRAE=12.658;MAF_USDA=9.524
NC_035095.1	31487506	.	C	T	.	.	MAF_INRAE=28.481;MAF_USDA=37.5
NC_035095.1	31487522	.	C	A	.	.	MAF_USDA=1.786
NC_035095.1	31487529	.	T	A	.	.	MAF_USDA=9.524
NC_035095.1	31487606	.	A	G	.	.	MAF_INRAE=1.667
NC_035095.1	31487614	.	A	G	.	.	MAF_USDA=1.639
NC_035095.1	31487697	.	T	C	.	.	MAF_INRAE=7.595;MAF_USDA=3.279
NC_035095.1	31487709	.	T	G	.	.	MAF_INRAE=12.658;MAF_USDA=8.696
NC_035095.1	31487723	.	T	G	.	.	MAF_INRAE=12.658;MAF_USDA=8.333
NC_035095.1	31487813	.	T	A	.	.	MAF_INRAE=12.658;MAF_USDA=8.333
NC_035095.1	31487845	.	A	G	.	.	MAF_INRAE=11.392;MAF_USDA=25.0
NC_035095.1	31487850	.	G	A	.	.	MAF_INRAE=21.053;MAF_USDA=8.333
NC_035095.1	31487900	.	A	G	.	.	MAF_INRAE=26.316;MAF_USDA=27.711
NC_035095.1	31487966	.	C	G	.	.	MAF_USDA=1.639
NC_035095.1	31487989	.	T	C	.	.	MAF_USDA=5.294
NC_035095.1	31487998	.	T	A	.	.	MAF_USDA=48.235
NC_035095.1	31488002	.	C	T	.	.	MAF_USDA=4.706
NC_035095.1	31488056	.	A	G	.	.	MAF_INRAE=26.316;MAF_USDA=26.786
NC_035095.1	31488075	.	A	C	.	.	MAF_INRAE=26.316;MAF_USDA=6.557
NC_035095.1	31488151	.	G	T	.	.	MAF_INRAE=4.167;MAF_USDA=12.941
NC_035095.1	31488168	.	C	T	.	.	MAF_INRAE=21.053;MAF_USDA=8.235
NC_035095.1	31488169	.	T	G	.	.	MAF_USDA=8.235
NC_035095.1	31488246	.	A	T	.	.	MAF_INRAE=1.667;MAF_USDA=21.765
NC_035095.1	31488267	.	A	T	.	.	MAF_INRAE=10.127;MAF_USDA=26.471
NC_035095.1	31488275	.	A	G	.	.	MAF_INRAE=1.667;MAF_USDA=21.176
NC_035095.1	31488298	.	G	A	.	.	MAF_USDA=11.475
NC_035095.1	31488314	.	C	T	.	.	MAF_USDA=1.639
NC_035095.1	31488369	.	G	T	.	.	MAF_USDA=1.639
NC_035095.1	31488370	.	C	T	.	.	MAF_USDA=1.639
NC_035095.1	31488398	.	T	G	.	.	MAF_INRAE=28.481;MAF_USDA=42.353
NC_035095.1	31488408	.	A	G	.	.	MAF_INRAE=10.127;MAF_USDA=18.235
NC_035095.1	31488410	.	C	T	.	.	MAF_INRAE=5.063
NC_035095.1	31488533	.	A	G	.	.	MAF_INRAE=21.053;MAF_USDA=8.929
NC_035095.1	31488585	.	C	T	.	.	MAF_INRAE=27.848;MAF_USDA=41.071
NC_035095.1	31488601	.	T	A	.	.	MAF_USDA=4.167
NC_035095.1	31488623	.	G	A	.	.	MAF_INRAE=21.053;MAF_USDA=2.459
NC_035095.1	31488694	.	A	C	.	.	MAF_INRAE=5.0;MAF_USDA=27.647
NC_035095.1	31488761	.	T	C	.	.	MAF_INRAE=5.0;MAF_USDA=27.976
NC_035095.1	31488807	.	C	G	.	.	MAF_USDA=2.353
NC_035095.1	31488827	.	C	A	.	.	MAF_USDA=6.471
NC_035095.1	31488862	.	C	G	.	.	MAF_USDA=1.639
NC_035095.1	31488889	.	T	C	.	.	MAF_USDA=2.459
NC_035095.1	31488985	.	C	A	.	.	MAF_USDA=5.0
NC_035095.1	31488986	.	A	G	.	.	MAF_INRAE=3.333;MAF_USDA=7.5
NC_035095.1	31489000	.	G	A	.	.	MAF_INRAE=25.833;MAF_USDA=12.5
NC_035095.1	31489011	.	A	G	.	.	MAF_INRAE=27.5;MAF_USDA=18.75
NC_035095.1	31489025	.	A	T	.	.	MAF_USDA=4.706
NC_035095.1	31489028	.	A	T	.	.	MAF_USDA=12.353
NC_035095.1	31489058	.	C	T	.	.	MAF_USDA=36.957
NC_035095.1	31489113	.	C	A	.	.	MAF_USDA=10.87
NC_035095.1	31489225	.	C	T	.	.	MAF_USDA=14.118
NC_035095.1	31489227	.	A	T	.	.	MAF_USDA=14.118
NC_035095.1	31489283	.	C	T	.	.	MAF_INRAE=5.0;MAF_USDA=27.059
NC_035095.1	31489302	.	T	C	.	.	MAF_USDA=1.639
NC_035095.1	31489320	.	G	A	.	.	MAF_INRAE=47.5;MAF_USDA=18.235
NC_035095.1	31489330	.	A	G	.	.	MAF_INRAE=3.333;MAF_USDA=7.377
NC_035095.1	31489339	.	A	C	.	.	MAF_INRAE=5.0;MAF_USDA=25.882
NC_035095.1	31489376	.	T	A	.	.	MAF_USDA=1.639
NC_035095.1	31489426	.	A	C	.	.	MAF_INRAE=25.833;MAF_USDA=4.762
NC_035095.1	31489491	.	A	T	.	.	MAF_USDA=4.918
NC_035095.1	31489493	.	C	T	.	.	MAF_INRAE=5.0;MAF_USDA=26.471
NC_035095.1	31489509	.	C	G	.	.	MAF_USDA=5.294
NC_035095.1	31489510	.	A	G	.	.	MAF_INRAE=4.167;MAF_USDA=12.941
NC_035095.1	31489512	.	G	C	.	.	MAF_USDA=2.459
NC_035095.1	31489518	.	T	A	.	.	MAF_INRAE=5.0;MAF_USDA=4.706
NC_035095.1	31489525	.	A	G	.	.	MAF_USDA=10.0
NC_035095.1	31489550	.	C	T	.	.	MAF_USDA=3.279
NC_035095.1	31489586	.	C	T	.	.	MAF_INRAE=1.667;MAF_USDA=20.238
NC_035095.1	31489642	.	C	T	.	.	MAF_INRAE=9.167;MAF_USDA=17.647
NC_035095.1	31489691	.	C	T	.	.	MAF_INRAE=9.167;MAF_USDA=46.721
NC_035095.1	31489718	.	G	A	.	.	MAF_USDA=7.831
NC_035095.1	31489904	.	A	C	.	.	MAF_USDA=16.667
NC_035095.1	31489934	.	A	C	.	.	MAF_USDA=16.667
NC_035095.1	31490045	.	C	T	.	.	MAF_INRAE=8.861;MAF_USDA=5.294
NC_035095.1	31490088	.	G	A	.	.	MAF_INRAE=26.316;MAF_USDA=24.706
NC_035095.1	31490098	.	G	T	.	.	MAF_INRAE=42.105;MAF_USDA=40.588
NC_035095.1	31490141	.	G	A	.	.	MAF_INRAE=10.127;MAF_USDA=24.118
NC_035095.1	31490267	.	A	G	.	.	MAF_INRAE=13.333;MAF_USDA=7.647
NC_035095.1	31490270	.	C	A	.	.	MAF_USDA=21.084
NC_035095.1	31490293	.	G	A	.	.	MAF_INRAE=7.595;MAF_USDA=5.738
NC_035095.1	31490348	.	G	A	.	.	MAF_INRAE=10.127;MAF_USDA=25.882
NC_035095.1	31490351	.	G	A	.	.	MAF_INRAE=4.167;MAF_USDA=12.5
NC_035095.1	31490375	.	GAGAACTTGCACAATTGGTGGCTGAG	GAGAACTTGCACAATTGGTGGCTGAC	.	.	MAF_USDA=50.0
NC_035095.1	31490377	.	G	A	.	.	MAF_INRAE=12.658
NC_035095.1	31490378	.	A	C	.	.	MAF_INRAE=13.333
NC_035095.1	31490400	.	G	C	.	.	MAF_INRAE=38.608;MAF_USDA=30.328
NC_035095.1	31490412	.	T	C	.	.	MAF_INRAE=10.127;MAF_USDA=25.294
NC_035095.1	31490451	.	A	T	.	.	MAF_USDA=6.471
NC_035095.1	31490489	.	G	T	.	.	MAF_INRAE=10.127;MAF_USDA=16.471
NC_035095.1	31490502	.	G	A	.	.	MAF_INRAE=22.5;MAF_USDA=4.118
NC_035095.1	31490540	.	G	T	.	.	MAF_USDA=6.471
NC_035095.1	31490579	.	A	C	.	.	MAF_INRAE=1.667;MAF_USDA=20.588
NC_035095.1	31490610	.	G	A	.	.	MAF_INRAE=10.127;MAF_USDA=25.294
NC_035095.1	31490651	.	C	T	.	.	MAF_INRAE=21.053;MAF_USDA=7.647
NC_035095.1	31490685	.	T	A	.	.	MAF_USDA=2.459
NC_035095.1	31490710	.	G	T	.	.	MAF_USDA=1.639
NC_035095.1	31490756	.	C	T	.	.	MAF_INRAE=8.861;MAF_USDA=6.557
NC_035095.1	31490793	.	C	T	.	.	MAF_INRAE=12.658;MAF_USDA=8.824
NC_035095.1	31490813	.	A	G	.	.	MAF_INRAE=1.667;MAF_USDA=20.0
NC_035095.1	31490816	.	T	C	.	.	MAF_USDA=2.459
NC_035095.1	31490838	.	G	A	.	.	MAF_INRAE=8.861;MAF_USDA=6.557
NC_035095.1	31490840	.	A	T	.	.	MAF_USDA=3.529
NC_035095.1	31490939	.	A	G	.	.	MAF_INRAE=1.667;MAF_USDA=18.235
NC_035095.1	31490961	.	T	G	.	.	MAF_INRAE=21.053;MAF_USDA=8.235
NC_035095.1	31490985	.	A	T	.	.	MAF_USDA=1.639
NC_035095.1	31491005	.	C	T	.	.	MAF_INRAE=10.127;MAF_USDA=25.294
NC_035095.1	31491028	.	C	T	.	.	MAF_INRAE=10.127;MAF_USDA=24.706
NC_035095.1	31491060	.	A	T	.	.	MAF_INRAE=15.823;MAF_USDA=35.882
NC_035095.1	31491117	.	C	T	.	.	MAF_USDA=5.882
NC_035095.1	31491207	.	G	A	.	.	MAF_INRAE=1.667;MAF_USDA=20.0
NC_035095.1	31491214	.	T	A	.	.	MAF_USDA=4.167
NC_035095.1	31491219	.	A	G	.	.	MAF_INRAE=7.595;MAF_USDA=4.098
NC_035095.1	31491235	.	T	G	.	.	MAF_USDA=4.167
NC_035095.1	31491268	.	G	T	.	.	MAF_USDA=7.738
NC_035095.1	31491277	.	G	T	.	.	MAF_USDA=3.333
NC_035095.1	31491309	.	G	T	.	.	MAF_INRAE=1.667;MAF_USDA=21.176
NC_035095.1	31491330	.	T	G	.	.	MAF_INRAE=1.667;MAF_USDA=21.176
NC_035095.1	31491371	.	A	C	.	.	MAF_INRAE=8.861;MAF_USDA=6.557
NC_035095.1	31491387	.	A	T	.	.	MAF_INRAE=10.127;MAF_USDA=25.294
NC_035095.1	31491388	.	T	C	.	.	MAF_INRAE=5.0;MAF_USDA=25.294
NC_035095.1	31491428	.	T	A	.	.	MAF_INRAE=8.861;MAF_USDA=6.557
NC_035095.1	31491437	.	G	T	.	.	MAF_INRAE=12.658;MAF_USDA=7.647
NC_035095.1	31491454	.	A	G	.	.	MAF_INRAE=38.608;MAF_USDA=32.353
NC_035095.1	31491470	.	G	T	.	.	MAF_INRAE=43.671;MAF_USDA=17.059
NC_035095.1	31491486	.	C	A	.	.	MAF_USDA=1.639
NC_035095.1	31491489	.	TCCAGACACCCTGGACCCAC	TCCAGACACCCTGGACCCAT	.	.	MAF_USDA=8.333
NC_035095.1	31491508	.	C	T	.	.	MAF_USDA=4.918
NC_035095.1	31491557	.	G	A	.	.	MAF_USDA=1.639
NC_035095.1	31491606	.	T	C	.	.	MAF_INRAE=21.053;MAF_USDA=8.929
NC_035095.1	31491682	.	C	T	.	.	MAF_INRAE=38.608;MAF_USDA=32.353
NC_035095.1	31491754	.	A	C	.	.	MAF_INRAE=21.053
NC_035095.1	31491764	.	T	C	.	.	MAF_INRAE=1.667;MAF_USDA=21.765
NC_035095.1	31491791	.	A	T	.	.	MAF_USDA=2.459
NC_035095.1	31491857	.	A	G	.	.	MAF_USDA=8.235
NC_035095.1	31492483	.	A	C	.	.	MAF_INRAE=16.456;MAF_USDA=35.294
NC_035095.1	31492499	.	A	G	.	.	MAF_INRAE=10.127;MAF_USDA=4.167
NC_035095.1	31492549	.	G	A	.	.	MAF_INRAE=10.127;MAF_USDA=25.294
NC_035095.1	31492614	.	G	A	.	.	MAF_INRAE=13.924;MAF_USDA=7.647
NC_035095.1	31492635	.	A	G	.	.	MAF_INRAE=21.053;MAF_USDA=3.279
NC_035095.1	31492657	.	A	G	.	.	MAF_INRAE=10.127;MAF_USDA=27.059
NC_035095.1	31492666	.	T	A	.	.	MAF_USDA=4.167
NC_035095.1	31492682	.	C	T	.	.	MAF_USDA=2.459
NC_035095.1	31492693	.	T	G	.	.	MAF_USDA=2.459
NC_035095.1	31492849	.	G	C	.	.	MAF_USDA=4.167
NC_035095.1	31492868	.	C	T	.	.	MAF_INRAE=1.667;MAF_USDA=20.0
NC_035095.1	31492881	.	G	T	.	.	MAF_USDA=9.412
NC_035095.1	31492892	.	C	G	.	.	MAF_INRAE=12.658;MAF_USDA=7.647
NC_035095.1	31492903	.	C	T	.	.	MAF_USDA=2.353
NC_035095.1	31492904	.	G	A	.	.	MAF_USDA=1.639
NC_035095.1	31492909	.	G	T	.	.	MAF_INRAE=10.127;MAF_USDA=25.294
NC_035095.1	31492948	.	C	T	.	.	MAF_INRAE=8.228;MAF_USDA=7.377
NC_035095.1	31492952	.	C	A	.	.	MAF_INRAE=2.5;MAF_USDA=6.557
NC_035095.1	31493004	.	C	T	.	.	MAF_USDA=6.471
NC_035095.1	31493094	.	G	A	.	.	MAF_INRAE=9.494;MAF_USDA=14.118
NC_035095.1	31493209	.	T	C	.	.	MAF_INRAE=10.127;MAF_USDA=28.049
NC_035095.1	31493260	.	A	G	.	.	MAF_USDA=1.639
NC_035095.1	31493289	.	G	T	.	.	MAF_INRAE=1.667;MAF_USDA=20.588
NC_035095.1	31493324	.	T	C	.	.	MAF_USDA=5.738
NC_035095.1	31493325	.	C	T	.	.	MAF_USDA=5.738
NC_035095.1	31493326	.	C	T	.	.	MAF_USDA=5.738
NC_035095.1	31493343	.	G	A	.	.	MAF_USDA=2.353
NC_035095.1	31493398	.	C	A	.	.	MAF_INRAE=21.053;MAF_USDA=9.412
NC_035095.1	31493470	.	G	T	.	.	MAF_INRAE=8.861;MAF_USDA=5.833
NC_035095.1	31493475	.	A	T	.	.	MAF_INRAE=15.823;MAF_USDA=35.542
NC_035095.1	31493520	.	C	A	.	.	MAF_INRAE=8.861;MAF_USDA=6.557
NC_035095.1	31493618	.	T	C	.	.	MAF_INRAE=10.127;MAF_USDA=25.882
NC_035095.1	31493643	.	C	T	.	.	MAF_INRAE=23.333;MAF_USDA=15.294
NC_035095.1	31493740	.	G	A	.	.	MAF_INRAE=12.658;MAF_USDA=7.647
NC_035095.1	31493746	.	A	G	.	.	MAF_INRAE=8.861;MAF_USDA=26.471
NC_035095.1	31493765	.	G	A	.	.	MAF_USDA=1.639
NC_035095.1	31493812	.	C	G	.	.	MAF_USDA=2.459
NC_035095.1	31493866	.	T	C	.	.	MAF_INRAE=10.127;MAF_USDA=25.294
NC_035095.1	31493894	.	G	A	.	.	MAF_INRAE=1.667;MAF_USDA=20.588
NC_035095.1	31493906	.	G	T	.	.	MAF_INRAE=8.861;MAF_USDA=5.738
NC_035095.1	31493918	.	G	A	.	.	MAF_INRAE=15.823;MAF_USDA=35.294
NC_035095.1	31493928	.	T	A	.	.	MAF_INRAE=21.053
NC_035095.1	31493930	.	A	C	.	.	MAF_INRAE=7.595;MAF_USDA=5.294
NC_035095.1	31493958	.	A	C	.	.	MAF_INRAE=21.053;MAF_USDA=3.279
NC_035095.1	31494085	.	G	A	.	.	MAF_USDA=2.459
NC_035095.1	31494115	.	G	A	.	.	MAF_INRAE=31.646;MAF_USDA=7.059
NC_035095.1	31494202	.	G	C	.	.	MAF_INRAE=38.608;MAF_USDA=32.738
NC_035095.1	31494278	.	A	T	.	.	MAF_INRAE=21.053;MAF_USDA=3.279
NC_035095.1	31494283	.	C	A	.	.	MAF_INRAE=28.481;MAF_USDA=41.765
NC_035095.1	31494337	.	T	C	.	.	MAF_INRAE=8.861;MAF_USDA=5.738
NC_035095.1	31494363	.	G	T	.	.	MAF_INRAE=15.823;MAF_USDA=34.118
NC_035095.1	31494444	.	C	T	.	.	MAF_USDA=9.412
NC_035095.1	31494522	.	G	A	.	.	MAF_INRAE=1.667;MAF_USDA=20.588
NC_035095.1	31494531	.	A	G	.	.	MAF_INRAE=20.253;MAF_USDA=1.639
NC_035095.1	31494541	.	T	C	.	.	MAF_USDA=4.706
NC_035095.1	31494592	.	G	A	.	.	MAF_USDA=1.639
NC_035095.1	31494595	.	C	A	.	.	MAF_INRAE=4.167;MAF_USDA=25.0
NC_035095.1	31494616	.	G	T	.	.	MAF_INRAE=8.861
NC_035095.1	31494663	.	A	T	.	.	MAF_INRAE=1.667;MAF_USDA=19.412
NC_035095.1	31494664	.	T	A	.	.	MAF_USDA=1.639
NC_035095.1	31494707	.	T	A	.	.	MAF_USDA=1.639
NC_035095.1	31494724	.	A	G	.	.	MAF_USDA=5.294
NC_035095.1	31494734	.	T	G	.	.	MAF_INRAE=10.127;MAF_USDA=26.471
NC_035095.1	31494796	.	C	A	.	.	MAF_INRAE=21.053;MAF_USDA=7.647
NC_035095.1	31494803	.	G	T	.	.	MAF_INRAE=21.519;MAF_USDA=1.639
NC_035095.1	31494810	.	G	T	.	.	MAF_INRAE=22.5;MAF_USDA=6.471
NC_035095.1	31494828	.	G	A	.	.	MAF_INRAE=12.025;MAF_USDA=7.647
NC_035095.1	31494956	.	C	T	.	.	MAF_USDA=1.639
NC_035095.1	31494998	.	G	A	.	.	MAF_USDA=1.639
NC_035095.1	31495004	.	C	T	.	.	MAF_INRAE=21.519;MAF_USDA=12.941
NC_035095.1	31495016	.	G	A	.	.	MAF_INRAE=29.114;MAF_USDA=43.529
NC_035095.1	31495035	.	G	T	.	.	MAF_USDA=6.471
NC_035095.1	31495075	.	C	A	.	.	MAF_USDA=1.639
NC_035095.1	31495079	.	C	T	.	.	MAF_USDA=1.639
NC_035095.1	31495128	.	C	A	.	.	MAF_USDA=1.639
NC_035095.1	31495135	.	G	T	.	.	MAF_INRAE=7.595;MAF_USDA=3.279
NC_035095.1	31495143	.	G	T	.	.	MAF_USDA=1.639
NC_035095.1	31495185	.	C	G	.	.	MAF_INRAE=22.5;MAF_USDA=5.882
NC_035095.1	31495187	.	T	G	.	.	MAF_INRAE=10.127;MAF_USDA=27.647
NC_035095.1	31495192	.	G	A	.	.	MAF_INRAE=6.962;MAF_USDA=4.918
NC_035095.1	31495228	.	A	G	.	.	MAF_INRAE=10.127;MAF_USDA=28.235
NC_035095.1	31495295	.	A	G	.	.	MAF_INRAE=1.667;MAF_USDA=21.176
NC_035095.1	31495323	.	A	C	.	.	MAF_INRAE=21.053
NC_035095.1	31495390	.	C	T	.	.	MAF_INRAE=12.658;MAF_USDA=7.647
NC_035095.1	31495520	.	T	A	.	.	MAF_INRAE=43.671;MAF_USDA=17.059
NC_035095.1	31495529	.	A	C	.	.	MAF_INRAE=21.053
NC_035095.1	31495552	.	A	C	.	.	MAF_INRAE=14.557;MAF_USDA=31.548
NC_035095.1	31495580	.	A	G	.	.	MAF_INRAE=8.228
NC_035095.1	31495661	.	C	A	.	.	MAF_INRAE=32.278;MAF_USDA=6.471
NC_035095.1	31495684	.	A	G	.	.	MAF_USDA=1.639
NC_035095.1	31495704	.	C	A	.	.	MAF_INRAE=10.127;MAF_USDA=27.647
NC_035095.1	31495720	.	G	A	.	.	MAF_USDA=1.639
NC_035095.1	31495747	.	G	T	.	.	MAF_USDA=8.824
NC_035095.1	31495848	.	T	A	.	.	MAF_INRAE=8.861;MAF_USDA=5.738
NC_035095.1	31495858	.	G	A	.	.	MAF_USDA=1.765
NC_035095.1	31495863	.	T	C	.	.	MAF_INRAE=9.494;MAF_USDA=24.706
NC_035095.1	31495864	.	G	A	.	.	MAF_USDA=1.639
NC_035095.1	31495884	.	C	T	.	.	MAF_USDA=6.471
NC_035095.1	31495895	.	A	G	.	.	MAF_USDA=5.294
NC_035095.1	31495896	.	G	T	.	.	MAF_USDA=1.639
NC_035095.1	31495910	.	A	T	.	.	MAF_USDA=1.639
NC_035095.1	31495957	.	G	T	.	.	MAF_INRAE=9.494;MAF_USDA=25.294
NC_035095.1	31495963	.	A	G	.	.	MAF_INRAE=21.053;MAF_USDA=3.279
NC_035095.1	31496007	.	G	A	.	.	MAF_USDA=1.639
NC_035095.1	31496012	.	C	T	.	.	MAF_INRAE=10.127;MAF_USDA=17.647
NC_035095.1	31496019	.	T	C	.	.	MAF_INRAE=3.333;MAF_USDA=5.738
NC_035095.1	31496033	.	G	T	.	.	MAF_USDA=1.639
NC_035095.1	31496050	.	A	T	.	.	MAF_INRAE=4.167;MAF_USDA=25.294
NC_035095.1	31496081	.	G	A	.	.	MAF_USDA=3.279
NC_035095.1	31496108	.	G	C	.	.	MAF_INRAE=13.924;MAF_USDA=32.738
NC_035095.1	31496172	.	C	T	.	.	MAF_INRAE=23.333;MAF_USDA=16.667
NC_035095.1	31496187	.	C	T	.	.	MAF_USDA=14.458
NC_035095.1	31496216	.	C	T	.	.	MAF_USDA=5.0
NC_035095.1	31496220	.	G	C	.	.	MAF_INRAE=2.5;MAF_USDA=23.214
NC_035095.1	31496244	.	G	A	.	.	MAF_USDA=1.667
NC_035095.1	31496336	.	T	A	.	.	MAF_INRAE=35.443;MAF_USDA=39.634
NC_035095.1	31496351	.	C	G	.	.	MAF_INRAE=7.595;MAF_USDA=6.098
NC_035095.1	31496359	.	C	G	.	.	MAF_USDA=6.098
NC_035095.1	31496381	.	T	C	.	.	MAF_USDA=1.667
NC_035095.1	31496398	.	G	A	.	.	MAF_USDA=4.545
NC_035095.1	31496399	.	A	T	.	.	MAF_INRAE=10.759;MAF_USDA=26.829
NC_035095.1	31496407	.	C	A	.	.	MAF_INRAE=12.658;MAF_USDA=9.146
NC_035095.1	31496437	.	G	C	.	.	MAF_INRAE=3.333
NC_035095.1	31496470	.	C	T	.	.	MAF_INRAE=12.658;MAF_USDA=8.642
NC_035095.1	31496556	.	G	C	.	.	MAF_USDA=18.182
NC_035095.1	31496564	.	A	G	.	.	MAF_USDA=13.636
NC_035095.1	31496682	.	C	T	.	.	MAF_INRAE=1.667;MAF_USDA=4.762
NC_035095.1	31496686	.	G	A	.	.	MAF_INRAE=4.167
NC_035095.1	31496762	.	T	A	.	.	MAF_INRAE=15.833;MAF_USDA=40.964
NC_035095.1	31496766	.	T	G	.	.	MAF_USDA=1.695
NC_035095.1	31496768	.	A	T	.	.	MAF_USDA=3.614
NC_035095.1	31496772	.	G	T	.	.	MAF_INRAE=2.5;MAF_USDA=31.928
NC_035095.1	31496827	.	T	A	.	.	MAF_USDA=21.687
NC_035095.1	31496841	.	C	T	.	.	MAF_INRAE=20.886;MAF_USDA=1.639
NC_035095.1	31496934	.	TG	TT	.	.	MAF_USDA=8.333
NC_035095.1	31496991	.	C	A	.	.	MAF_USDA=2.083
NC_035095.1	31497061	.	C	T	.	.	MAF_INRAE=29.747;MAF_USDA=37.952
NC_035095.1	31497073	.	G	A	.	.	MAF_INRAE=8.861;MAF_USDA=6.667
NC_035095.1	31497080	.	C	A	.	.	MAF_USDA=1.667
NC_035095.1	31497111	.	C	G	.	.	MAF_INRAE=10.759;MAF_USDA=19.412
NC_035095.1	31497154	.	C	T	.	.	MAF_INRAE=10.127;MAF_USDA=4.167
NC_035095.1	31497160	.	C	A	.	.	MAF_INRAE=8.861;MAF_USDA=5.738
NC_035095.1	31497161	.	T	C	.	.	MAF_USDA=4.098
NC_035095.1	31497170	.	C	A	.	.	MAF_USDA=4.118
NC_035095.1	31497191	.	C	T	.	.	MAF_USDA=5.294
NC_035095.1	31497192	.	G	A	.	.	MAF_INRAE=8.228;MAF_USDA=4.918
NC_035095.1	31497214	.	T	C	.	.	MAF_USDA=2.459
NC_035095.1	31497278	.	G	C	.	.	MAF_INRAE=12.658;MAF_USDA=7.059
NC_035095.1	31497406	.	A	T	.	.	MAF_INRAE=5.263;MAF_USDA=4.167
NC_035095.1	31497414	.	T	A	.	.	MAF_INRAE=46.667;MAF_USDA=18.75
NC_035095.1	31497515	.	T	G	.	.	MAF_INRAE=15.823;MAF_USDA=34.706
NC_035095.1	31497523	.	A	C	.	.	MAF_INRAE=21.053;MAF_USDA=2.459
NC_035095.1	31497529	.	C	T	.	.	MAF_INRAE=15.823;MAF_USDA=33.529
NC_035095.1	31497535	.	T	A	.	.	MAF_INRAE=15.823;MAF_USDA=33.529
NC_035095.1	31497569	.	C	T	.	.	MAF_INRAE=1.667;MAF_USDA=19.412
NC_035095.1	31497573	.	G	A	.	.	MAF_INRAE=5.063
NC_035095.1	31497639	.	A	G	.	.	MAF_INRAE=8.861
NC_035095.1	31497715	.	A	T	.	.	MAF_INRAE=10.127;MAF_USDA=29.412
NC_035095.1	31497716	.	G	T	.	.	MAF_USDA=2.353
NC_035095.1	31497772	.	A	G	.	.	MAF_INRAE=15.823;MAF_USDA=34.706
NC_035095.1	31497779	.	G	A	.	.	MAF_USDA=1.639
NC_035095.1	31497856	.	T	G	.	.	MAF_USDA=12.5
NC_035095.1	31497860	.	A	G	.	.	MAF_INRAE=26.316;MAF_USDA=25.882
NC_035095.1	31497909	.	C	T	.	.	MAF_USDA=4.098
NC_035095.1	31498150	.	G	A	.	.	MAF_INRAE=8.861;MAF_USDA=6.557
NC_035095.1	31498276	.	T	G	.	.	MAF_INRAE=10.127;MAF_USDA=25.294
NC_035095.1	31498299	.	G	T	.	.	MAF_INRAE=21.053
NC_035095.1	31498423	.	A	C	.	.	MAF_USDA=18.333
NC_035095.1	31498487	.	G	T	.	.	MAF_INRAE=6.329
NC_035095.1	31498496	.	C	T	.	.	MAF_INRAE=7.595
NC_035095.1	31498517	.	T	C	.	.	MAF_INRAE=14.557;MAF_USDA=10.417
NC_035095.1	31498524	.	C	T	.	.	MAF_INRAE=4.167;MAF_USDA=10.417
NC_035095.1	31498531	.	T	G	.	.	MAF_INRAE=10.759;MAF_USDA=25.0
NC_035095.1	31498570	.	C	G	.	.	MAF_USDA=10.417
NC_035095.1	31498598	.	C	A	.	.	MAF_INRAE=14.557;MAF_USDA=10.417
NC_035095.1	31498632	.	G	A	.	.	MAF_USDA=2.083
NC_035095.1	31498661	.	T	G	.	.	MAF_INRAE=8.861
NC_035095.1	31498751	.	A	G	.	.	MAF_USDA=6.25
NC_035095.1	31498752	.	C	G	.	.	MAF_USDA=6.25
NC_035095.1	31498782	.	C	T	.	.	MAF_INRAE=10.759;MAF_USDA=25.0
NC_035095.1	31498808	.	A	G	.	.	MAF_INRAE=21.053
NC_035095.1	31498837	.	C	A	.	.	MAF_USDA=25.0
NC_035095.1	31498851	.	G	A	.	.	MAF_USDA=27.083
NC_035095.1	31498867	.	C	A	.	.	MAF_INRAE=26.316
NC_035095.1	31498881	.	T	G	.	.	MAF_USDA=16.667
NC_035095.1	31498882	.	T	G	.	.	MAF_USDA=33.333
NC_035095.1	31498896	.	A	G	.	.	MAF_INRAE=8.861
NC_035095.1	31498908	.	T	A	.	.	MAF_INRAE=8.861
NC_035095.1	31498912	.	C	T	.	.	MAF_INRAE=3.333
NC_035095.1	31498954	.	C	T	.	.	MAF_INRAE=8.861
NC_035095.1	31498962	.	T	C	.	.	MAF_INRAE=8.861
NC_035095.1	31498963	.	C	A	.	.	MAF_INRAE=1.667
NC_035095.1	31498977	.	G	T	.	.	MAF_INRAE=13.291;MAF_USDA=6.25
NC_035095.1	31498991	.	A	T	.	.	MAF_INRAE=15.19;MAF_USDA=25.0
NC_035095.1	31498998	.	G	A	.	.	MAF_INRAE=7.595
NC_035095.1	31499003	.	C	A	.	.	MAF_INRAE=13.924;MAF_USDA=6.25
NC_035095.1	31499012	.	G	C	.	.	MAF_INRAE=10.759;MAF_USDA=29.167
NC_035095.1	31499061	.	G	A	.	.	MAF_INRAE=8.861
NC_035095.1	31499107	.	T	C	.	.	MAF_INRAE=44.937;MAF_USDA=20.833
NC_035095.1	31499122	.	C	T	.	.	MAF_INRAE=27.848;MAF_USDA=31.25
NC_035095.1	31499170	.	T	G	.	.	MAF_INRAE=21.053
NC_035095.1	31499246	.	G	T	.	.	MAF_INRAE=4.167;MAF_USDA=25.0
NC_035095.1	31499292	.	C	A	.	.	MAF_INRAE=4.167;MAF_USDA=27.083
NC_035095.1	31499328	.	C	T	.	.	MAF_INRAE=8.861
NC_035095.1	31499373	.	C	T	.	.	MAF_INRAE=43.671;MAF_USDA=20.833
NC_035095.1	31499410	.	C	T	.	.	MAF_INRAE=26.316
NC_035095.1	31499526	.	G	A	.	.	MAF_USDA=4.167
NC_035095.1	31499548	.	A	T	.	.	MAF_INRAE=2.5
NC_035095.1	31499551	.	G	C	.	.	MAF_INRAE=2.5
NC_035095.1	31499599	.	G	A	.	.	MAF_INRAE=7.595;MAF_USDA=2.083
NC_035095.1	31499615	.	A	T	.	.	MAF_USDA=20.833
NC_035095.1	31499616	.	A	G	.	.	MAF_USDA=18.75
NC_035095.1	31499625	.	C	T	.	.	MAF_USDA=6.25
NC_035095.1	31499644	.	T	G	.	.	MAF_USDA=22.917
NC_035095.1	31499670	.	G	T	.	.	MAF_USDA=12.5
NC_035095.1	31499724	.	T	C	.	.	MAF_USDA=20.833
NC_035095.1	31499739	.	T	A	.	.	MAF_INRAE=10.526;MAF_USDA=6.25
NC_035095.1	31499775	.	A	T	.	.	MAF_USDA=6.25
NC_035095.1	31499788	.	G	A	.	.	MAF_USDA=25.0
NC_035095.1	31499789	.	C	T	.	.	MAF_USDA=25.0
NC_035095.1	31499795	.	T	A	.	.	MAF_USDA=25.0
NC_035095.1	31499830	.	A	G	.	.	MAF_USDA=2.083
NC_035095.1	31499994	.	C	A	.	.	MAF_INRAE=4.167;MAF_USDA=25.0
NC_035095.1	31500029	.	A	G	.	.	MAF_USDA=25.0
NC_035095.1	31500038	.	G	A	.	.	MAF_INRAE=5.0
NC_035095.1	31500119	.	C	G	.	.	MAF_USDA=6.25
NC_035095.1	31500127	.	G	A	.	.	MAF_USDA=12.5
NC_035095.1	31500526	.	G	A	.	.	MAF_USDA=21.739
NC_035095.1	31500683	.	A	T	.	.	MAF_USDA=34.783
NC_035095.1	31500708	.	G	T	.	.	MAF_USDA=8.696
NC_035095.1	31500740	.	T	C	.	.	MAF_USDA=39.583
NC_035095.1	31500764	.	C	A	.	.	MAF_USDA=7.059
NC_035095.1	31500821	.	A	G	.	.	MAF_USDA=7.647
NC_035095.1	31500829	.	A	C	.	.	MAF_USDA=23.529
NC_035095.1	31500836	.	T	A	.	.	MAF_USDA=1.639
NC_035095.1	31500901	.	T	C	.	.	MAF_INRAE=10.127;MAF_USDA=24.706
NC_035095.1	31501001	.	T	C	.	.	MAF_INRAE=6.329
NC_035095.1	31501008	.	T	C	.	.	MAF_INRAE=1.667
NC_035095.1	31501025	.	A	C	.	.	MAF_USDA=2.459
NC_035095.1	31501044	.	C	T	.	.	MAF_INRAE=21.053;MAF_USDA=2.459
NC_035095.1	31501052	.	G	C	.	.	MAF_INRAE=8.228;MAF_USDA=1.639
NC_035095.1	31501067	.	G	A	.	.	MAF_INRAE=10.127;MAF_USDA=24.118
NC_035095.1	31501095	.	G	A	.	.	MAF_INRAE=8.228;MAF_USDA=6.557
NC_035095.1	31501113	.	T	C	.	.	MAF_INRAE=10.127;MAF_USDA=14.706
NC_035095.1	31501119	.	G	C	.	.	MAF_INRAE=12.658;MAF_USDA=6.25
NC_035095.1	31501161	.	T	A	.	.	MAF_INRAE=1.667;MAF_USDA=19.412
NC_035095.1	31501162	.	A	C	.	.	MAF_USDA=1.639
NC_035095.1	31501212	.	G	T	.	.	MAF_INRAE=10.127;MAF_USDA=25.294
NC_035095.1	31501214	.	G	T	.	.	MAF_INRAE=5.0;MAF_USDA=25.294
NC_035095.1	31501240	.	C	T	.	.	MAF_USDA=1.639
NC_035095.1	31501261	.	A	T	.	.	MAF_INRAE=12.658;MAF_USDA=7.647
NC_035095.1	31501270	.	C	T	.	.	MAF_INRAE=10.127;MAF_USDA=25.882
NC_035095.1	31501342	.	C	A	.	.	MAF_INRAE=21.053
NC_035095.1	31501351	.	C	T	.	.	MAF_INRAE=12.658;MAF_USDA=8.235
NC_035095.1	31501409	.	G	A	.	.	MAF_INRAE=1.667;MAF_USDA=19.048
NC_035095.1	31501414	.	T	C	.	.	MAF_INRAE=12.658;MAF_USDA=7.738
NC_035095.1	31501415	.	G	A	.	.	MAF_USDA=2.5
NC_035095.1	31501471	.	C	T	.	.	MAF_INRAE=2.5;MAF_USDA=22.941
NC_035095.1	31501484	.	G	T	.	.	MAF_INRAE=28.481;MAF_USDA=49.412
NC_035095.1	31501610	.	G	T	.	.	MAF_INRAE=6.962;MAF_USDA=7.377
NC_035095.1	31501656	.	T	C	.	.	MAF_INRAE=6.329;MAF_USDA=18.824
NC_035095.1	31501738	.	T	G	.	.	MAF_INRAE=8.861;MAF_USDA=5.738
NC_035095.1	31501778	.	T	A	.	.	MAF_INRAE=10.127;MAF_USDA=4.167
NC_035095.1	31501829	.	G	A	.	.	MAF_USDA=25.0
NC_035095.1	31501840	.	C	T	.	.	MAF_USDA=7.377
NC_035095.1	31501843	.	A	G	.	.	MAF_USDA=20.588
NC_035095.1	31501850	.	G	A	.	.	MAF_INRAE=8.861;MAF_USDA=5.738
NC_035095.1	31501855	.	C	T	.	.	MAF_USDA=1.639
NC_035095.1	31502186	.	C	T	.	.	MAF_INRAE=7.595;MAF_USDA=4.167
NC_035095.1	31502241	.	C	A	.	.	MAF_USDA=2.381
NC_035095.1	31502388	.	T	A	.	.	MAF_INRAE=16.667
NC_035095.1	31502440	.	T	G	.	.	MAF_INRAE=21.667;MAF_USDA=12.5
NC_035095.1	31502490	.	T	C	.	.	MAF_USDA=4.098
NC_035095.1	31502493	.	G	T	.	.	MAF_USDA=1.639
NC_035095.1	31502505	.	T	A	.	.	MAF_INRAE=21.053;MAF_USDA=3.279
NC_035095.1	31502506	.	T	G	.	.	MAF_USDA=3.279
NC_035095.1	31502570	.	T	C	.	.	MAF_USDA=1.639
NC_035095.1	31502609	.	A	G	.	.	MAF_USDA=1.639
NC_035095.1	31502627	.	T	G	.	.	MAF_INRAE=4.167;MAF_USDA=12.5
NC_035095.1	31502634	.	G	T	.	.	MAF_INRAE=6.962;MAF_USDA=7.377
NC_035095.1	31502684	.	A	G	.	.	MAF_INRAE=6.962;MAF_USDA=22.941
NC_035095.1	31502689	.	C	A	.	.	MAF_USDA=1.639
NC_035095.1	31502691	.	T	A	.	.	MAF_USDA=5.294
NC_035095.1	31502713	.	C	A	.	.	MAF_INRAE=36.076;MAF_USDA=37.647
NC_035095.1	31502715	.	T	A	.	.	MAF_USDA=21.176
NC_035095.1	31502716	.	T	A	.	.	MAF_USDA=17.647
NC_035095.1	31502717	.	T	A	.	.	MAF_USDA=17.059
NC_035095.1	31502718	.	T	A	.	.	MAF_USDA=8.824
NC_035095.1	31502722	.	T	A	.	.	MAF_USDA=3.279
NC_035095.1	31502723	.	T	A	.	.	MAF_INRAE=39.241;MAF_USDA=44.706
NC_035095.1	31502724	.	A	T	.	.	MAF_USDA=3.279
NC_035095.1	31502732	.	G	C	.	.	MAF_INRAE=8.861;MAF_USDA=5.738
NC_035095.1	31502743	.	T	G	.	.	MAF_INRAE=20.253;MAF_USDA=36.471
NC_035095.1	31502761	.	G	T	.	.	MAF_USDA=20.588
NC_035095.1	31502775	.	G	A	.	.	MAF_USDA=1.176
NC_035095.1	31502786	.	T	C	.	.	MAF_INRAE=15.823;MAF_USDA=15.294
NC_035095.1	31502895	.	T	C	.	.	MAF_USDA=2.083
NC_035095.1	31502899	.	G	T	.	.	MAF_INRAE=7.595;MAF_USDA=5.357
NC_035095.1	31502925	.	G	C	.	.	MAF_INRAE=1.667;MAF_USDA=20.833
NC_035095.1	31502940	.	A	C	.	.	MAF_USDA=4.918
NC_035095.1	31502944	.	T	G	.	.	MAF_USDA=5.882
NC_035095.1	31503042	.	A	T	.	.	MAF_INRAE=21.053
NC_035095.1	31503096	.	G	A	.	.	MAF_INRAE=4.167;MAF_USDA=12.5
NC_035095.1	31503153	.	T	G	.	.	MAF_USDA=15.882
NC_035095.1	31503174	.	A	G	.	.	MAF_USDA=4.118
NC_035095.1	31503288	.	A	G	.	.	MAF_INRAE=43.671;MAF_USDA=17.647
NC_035095.1	31503305	.	G	A	.	.	MAF_USDA=3.279
NC_035095.1	31503312	.	G	T	.	.	MAF_INRAE=21.053;MAF_USDA=3.279
NC_035095.1	31503315	.	C	A	.	.	MAF_USDA=14.583
NC_035095.1	31503349	.	G	A	.	.	MAF_INRAE=40.506;MAF_USDA=14.706
NC_035095.1	31503413	.	C	A	.	.	MAF_INRAE=47.468;MAF_USDA=34.118
NC_035095.1	31503466	.	A	G	.	.	MAF_INRAE=6.962;MAF_USDA=10.588
NC_035095.1	31503477	.	T	A	.	.	MAF_USDA=1.639
NC_035095.1	31503478	.	T	C	.	.	MAF_INRAE=18.354;MAF_USDA=10.588
NC_035095.1	31503485	.	A	G	.	.	MAF_INRAE=8.861;MAF_USDA=5.738
NC_035095.1	31503489	.	G	T	.	.	MAF_USDA=2.459
NC_035095.1	31503622	.	C	T	.	.	MAF_INRAE=35.443;MAF_USDA=38.235
NC_035095.1	31503805	.	A	G	.	.	MAF_INRAE=22.5;MAF_USDA=4.118
NC_035095.1	31503807	.	G	A	.	.	MAF_USDA=1.639
NC_035095.1	31503859	.	T	C	.	.	MAF_INRAE=6.962;MAF_USDA=11.176
NC_035095.1	31503867	.	C	T	.	.	MAF_USDA=1.639
NC_035095.1	31503875	.	A	C	.	.	MAF_USDA=2.459
NC_035095.1	31503881	.	G	T	.	.	MAF_INRAE=21.053;MAF_USDA=3.279
NC_035095.1	31503898	.	T	G	.	.	MAF_USDA=10.656
NC_035095.1	31503903	.	G	A	.	.	MAF_USDA=2.459
NC_035095.1	31503927	.	G	A	.	.	MAF_USDA=2.459
NC_035095.1	31503935	.	G	T	.	.	MAF_USDA=2.459
NC_035095.1	31503948	.	GTAGGCGTAGAAAATACTT	GTAGGCGTAGAAAATACTG	.	.	MAF_USDA=10.417
NC_035095.1	31504002	.	C	T	.	.	MAF_USDA=4.167
NC_035095.1	31504040	.	G	A	.	.	MAF_INRAE=36.709;MAF_USDA=36.471
NC_035095.1	31504073	.	G	T	.	.	MAF_USDA=4.167
NC_035095.1	31504090	.	T	C	.	.	MAF_INRAE=21.053;MAF_USDA=3.279
NC_035095.1	31504093	.	G	A	.	.	MAF_INRAE=3.333;MAF_USDA=5.738
NC_035095.1	31504126	.	T	A	.	.	MAF_INRAE=22.5;MAF_USDA=4.118
NC_035095.1	31504129	.	G	A	.	.	MAF_INRAE=12.658;MAF_USDA=7.647
NC_035095.1	31504162	.	A	G	.	.	MAF_INRAE=21.053;MAF_USDA=3.279
NC_035095.1	31504172	.	T	C	.	.	MAF_INRAE=18.354;MAF_USDA=11.31
NC_035095.1	31504173	.	G	A	.	.	MAF_USDA=1.639
NC_035095.1	31504308	.	C	T	.	.	MAF_INRAE=1.667
NC_035095.1	31504310	.	A	G	.	.	MAF_INRAE=1.667
NC_035095.1	31504313	.	G	T	.	.	MAF_USDA=17.647
NC_035095.1	31504327	.	T	A	.	.	MAF_INRAE=1.667
NC_035095.1	31504330	.	A	G	.	.	MAF_INRAE=21.053;MAF_USDA=3.279
NC_035095.1	31504336	.	G	T	.	.	MAF_INRAE=12.658;MAF_USDA=7.647
NC_035095.1	31504340	.	T	A	.	.	MAF_INRAE=2.5;MAF_USDA=36.471
NC_035095.1	31504348	.	G	C	.	.	MAF_INRAE=20.886;MAF_USDA=48.235
NC_035095.1	31504376	.	C	T	.	.	MAF_USDA=5.357
NC_035095.1	31504378	.	G	A	.	.	MAF_INRAE=21.053;MAF_USDA=3.279
NC_035095.1	31504382	.	A	G	.	.	MAF_INRAE=26.667;MAF_USDA=37.647
NC_035095.1	31504433	.	G	A	.	.	MAF_USDA=4.762
NC_035095.1	31504469	.	G	A	.	.	MAF_INRAE=4.167;MAF_USDA=15.294
NC_035095.1	31504494	.	A	T	.	.	MAF_INRAE=5.063;MAF_USDA=4.167
NC_035095.1	31504536	.	T	A	.	.	MAF_USDA=1.667
NC_035095.1	31504568	.	A	C	.	.	MAF_INRAE=7.595;MAF_USDA=41.566
NC_035095.1	31504602	.	T	G	.	.	MAF_INRAE=4.167;MAF_USDA=8.197
NC_035095.1	31504655	.	A	C	.	.	MAF_INRAE=15.789;MAF_USDA=10.843
NC_035095.1	31504667	.	C	T	.	.	MAF_INRAE=10.526;MAF_USDA=3.448
NC_035095.1	31504701	.	C	T	.	.	MAF_USDA=6.25
NC_035095.1	31504723	.	A	G	.	.	MAF_USDA=2.381
NC_035095.1	31504781	.	T	C	.	.	MAF_USDA=5.294
NC_035095.1	31504793	.	C	T	.	.	MAF_USDA=15.882
NC_035095.1	31504807	.	A	C	.	.	MAF_USDA=1.765
NC_035095.1	31504872	.	G	A	.	.	MAF_USDA=14.583
NC_035095.1	31504886	.	T	A	.	.	MAF_INRAE=21.053
NC_035095.1	31504924	.	A	T	.	.	MAF_USDA=7.143
NC_035095.1	31504938	.	C	A	.	.	MAF_INRAE=6.962;MAF_USDA=2.5
NC_035095.1	31504942	.	T	A	.	.	MAF_USDA=2.5
NC_035095.1	31504951	.	A	C	.	.	MAF_INRAE=18.987;MAF_USDA=11.765
NC_035095.1	31504971	.	C	G	.	.	MAF_INRAE=5.063;MAF_USDA=4.706
NC_035095.1	31505056	.	A	G	.	.	MAF_INRAE=21.053;MAF_USDA=2.459
NC_035095.1	31505057	.	A	G	.	.	MAF_USDA=1.639
NC_035095.1	31505094	.	G	T	.	.	MAF_INRAE=42.405;MAF_USDA=18.235
NC_035095.1	31505171	.	C	T	.	.	MAF_INRAE=1.667;MAF_USDA=20.588
NC_035095.1	31505192	.	C	A	.	.	MAF_USDA=2.459
NC_035095.1	31505217	.	G	A	.	.	MAF_INRAE=2.5;MAF_USDA=21.176
NC_035095.1	31505340	.	A	G	.	.	MAF_INRAE=27.848;MAF_USDA=41.176
NC_035095.1	31505343	.	T	G	.	.	MAF_INRAE=47.5;MAF_USDA=17.647
NC_035095.1	31505366	.	G	T	.	.	MAF_INRAE=7.595;MAF_USDA=4.098
NC_035095.1	31505388	.	G	A	.	.	MAF_USDA=4.167
NC_035095.1	31505442	.	T	A	.	.	MAF_INRAE=4.167;MAF_USDA=14.118
NC_035095.1	31505482	.	T	C	.	.	MAF_INRAE=6.329;MAF_USDA=17.059
NC_035095.1	31505505	.	G	A	.	.	MAF_USDA=4.918
NC_035095.1	31505528	.	C	T	.	.	MAF_INRAE=1.667;MAF_USDA=21.176
NC_035095.1	31505532	.	G	A	.	.	MAF_INRAE=12.025;MAF_USDA=29.167
NC_035095.1	31505567	.	C	T	.	.	MAF_INRAE=5.063;MAF_USDA=4.706
NC_035095.1	31505571	.	G	A	.	.	MAF_USDA=5.294
NC_035095.1	31505609	.	C	T	.	.	MAF_USDA=2.459
NC_035095.1	31505643	.	G	A	.	.	MAF_INRAE=1.667;MAF_USDA=20.588
NC_035095.1	31505672	.	G	T	.	.	MAF_INRAE=1.667;MAF_USDA=20.588
NC_035095.1	31505795	.	C	A	.	.	MAF_INRAE=6.329;MAF_USDA=17.647
NC_035095.1	31505800	.	C	T	.	.	MAF_INRAE=4.167;MAF_USDA=12.941
NC_035095.1	31505809	.	G	T	.	.	MAF_INRAE=4.167;MAF_USDA=12.5
NC_035095.1	31505826	.	C	T	.	.	MAF_USDA=1.765
NC_035095.1	31505961	.	C	A	.	.	MAF_INRAE=15.789;MAF_USDA=13.529
NC_035095.1	31505987	.	A	T	.	.	MAF_USDA=8.333
NC_035095.1	31506029	.	C	A	.	.	MAF_INRAE=43.671;MAF_USDA=17.059
NC_035095.1	31506040	.	T	G	.	.	MAF_INRAE=6.329;MAF_USDA=17.647
NC_035095.1	31506207	.	T	G	.	.	MAF_USDA=1.639
NC_035095.1	31506256	.	C	G	.	.	MAF_USDA=4.167
NC_035095.1	31506273	.	T	A	.	.	MAF_USDA=1.639
NC_035095.1	31506353	.	A	G	.	.	MAF_INRAE=6.667;MAF_USDA=41.667
NC_035095.1	31506366	.	T	G	.	.	MAF_USDA=3.279
NC_035095.1	31506384	.	C	T	.	.	MAF_USDA=2.353
NC_035095.1	31506402	.	T	G	.	.	MAF_USDA=1.765
NC_035095.1	31506404	.	A	C	.	.	MAF_INRAE=6.329;MAF_USDA=17.059
NC_035095.1	31506429	.	C	T	.	.	MAF_USDA=14.706
NC_035095.1	31506449	.	A	G	.	.	MAF_USDA=5.882
NC_035095.1	31506485	.	G	T	.	.	MAF_INRAE=8.861;MAF_USDA=5.738
NC_035095.1	31506550	.	T	G	.	.	MAF_USDA=4.167
NC_035095.1	31506577	.	CATC	CATA	.	.	MAF_USDA=6.25
NC_035095.1	31506580	.	C	T	.	.	MAF_INRAE=1.667
NC_035095.1	31506691	.	A	G	.	.	MAF_INRAE=22.785;MAF_USDA=16.667
NC_035095.1	31506746	.	A	G	.	.	MAF_INRAE=22.785;MAF_USDA=5.357
NC_035095.1	31506823	.	G	T	.	.	MAF_INRAE=14.557;MAF_USDA=11.667
NC_035095.1	31506838	.	T	C	.	.	MAF_INRAE=23.418;MAF_USDA=21.176
NC_035095.1	31507034	.	A	C	.	.	MAF_INRAE=8.228;MAF_USDA=1.639
NC_035095.1	31507037	.	A	T	.	.	MAF_USDA=1.765
NC_035095.1	31507080	.	C	T	.	.	MAF_USDA=4.167
NC_035095.1	31507088	.	G	A	.	.	MAF_INRAE=5.063
NC_035095.1	31507114	.	A	G	.	.	MAF_USDA=2.459
NC_035095.1	31507200	.	A	T	.	.	MAF_INRAE=21.053
NC_035095.1	31507204	.	G	A	.	.	MAF_INRAE=3.333;MAF_USDA=5.738
NC_035095.1	31507229	.	A	C	.	.	MAF_INRAE=8.861;MAF_USDA=5.738
NC_035095.1	31507372	.	C	T	.	.	MAF_USDA=2.083
NC_035095.1	31507373	.	T	C	.	.	MAF_USDA=35.417
NC_035095.1	31507415	.	C	T	.	.	MAF_INRAE=8.861;MAF_USDA=5.738
NC_035095.1	31507460	.	G	T	.	.	MAF_INRAE=12.025;MAF_USDA=4.706
NC_035095.1	31507514	.	T	C	.	.	MAF_INRAE=18.354;MAF_USDA=46.471
NC_035095.1	31507541	.	G	C	.	.	MAF_INRAE=22.5;MAF_USDA=4.118
NC_035095.1	31507737	.	A	G	.	.	MAF_USDA=1.639
NC_035095.1	31507803	.	A	G	.	.	MAF_INRAE=21.053
NC_035095.1	31507850	.	C	T	.	.	MAF_USDA=1.765
NC_035095.1	31507861	.	A	T	.	.	MAF_INRAE=8.228;MAF_USDA=1.639
NC_035095.1	31507863	.	G	T	.	.	MAF_USDA=5.882
NC_035095.1	31508039	.	T	A	.	.	MAF_USDA=1.639
NC_035095.1	31508071	.	T	A	.	.	MAF_INRAE=5.696
NC_035095.1	31508072	.	T	A	.	.	MAF_INRAE=13.333;MAF_USDA=34.118
NC_035095.1	31508079	.	G	T	.	.	MAF_INRAE=21.053
NC_035095.1	31508082	.	T	G	.	.	MAF_INRAE=3.333;MAF_USDA=44.706
NC_035095.1	31508095	.	T	G	.	.	MAF_INRAE=7.595;MAF_USDA=6.557
NC_035095.1	31508098	.	A	G	.	.	MAF_INRAE=3.333;MAF_USDA=25.882
NC_035095.1	31508106	.	A	T	.	.	MAF_INRAE=4.167;MAF_USDA=17.059
NC_035095.1	31508178	.	G	A	.	.	MAF_USDA=1.639
NC_035095.1	31508232	.	G	A	.	.	MAF_INRAE=7.595;MAF_USDA=22.941
NC_035095.1	31508252	.	A	C	.	.	MAF_USDA=4.918
NC_035095.1	31508300	.	G	A	.	.	MAF_INRAE=4.167;MAF_USDA=12.941
NC_035095.1	31508347	.	A	T	.	.	MAF_INRAE=22.152;MAF_USDA=8.333
NC_035095.1	31508363	.	C	A	.	.	MAF_USDA=12.5
NC_035095.1	31508501	.	C	A	.	.	MAF_USDA=14.881
NC_035095.1	31508516	.	A	G	.	.	MAF_INRAE=41.772;MAF_USDA=31.25
NC_035095.1	31508562	.	A	T	.	.	MAF_INRAE=22.152;MAF_USDA=10.0
NC_035095.1	31508614	.	A	T	.	.	MAF_INRAE=41.772;MAF_USDA=21.765
NC_035095.1	31508667	.	G	A	.	.	MAF_INRAE=22.5;MAF_USDA=4.118
NC_035095.1	31508834	.	G	T,A	.	.	MAF_INRAE=44.167;MAF_USDA=31.25
NC_035095.1	31508835	.	A	T	.	.	MAF_USDA=31.25
NC_035095.1	31508852	.	C	T	.	.	MAF_USDA=1.765
NC_035095.1	31508860	.	C	T	.	.	MAF_INRAE=41.772;MAF_USDA=28.235
NC_035095.1	31509003	.	G	T	.	.	MAF_USDA=5.882
NC_035095.1	31509044	.	A	G	.	.	MAF_INRAE=8.861;MAF_USDA=17.059
NC_035095.1	31509097	.	G	T	.	.	MAF_INRAE=49.367;MAF_USDA=37.059
NC_035095.1	31509115	.	C	T	.	.	MAF_INRAE=41.139;MAF_USDA=21.176
NC_035095.1	31509124	.	C	T	.	.	MAF_USDA=4.167
NC_035095.1	31509127	.	C	T	.	.	MAF_USDA=1.639
NC_035095.1	31509131	.	T	A	.	.	MAF_INRAE=10.759;MAF_USDA=7.647
NC_035095.1	31509155	.	C	T	.	.	MAF_INRAE=5.0;MAF_USDA=12.941
NC_035095.1	31509276	.	C	T	.	.	MAF_USDA=5.357
NC_035095.1	31509358	.	C	T	.	.	MAF_INRAE=21.053;MAF_USDA=13.333
NC_035095.1	31509368	.	G	T	.	.	MAF_INRAE=41.139;MAF_USDA=20.238
NC_035095.1	31509428	.	G	A	.	.	MAF_USDA=3.279
NC_035095.1	31509440	.	C	T	.	.	MAF_INRAE=41.772;MAF_USDA=18.824
NC_035095.1	31509644	.	C	T	.	.	MAF_INRAE=49.367;MAF_USDA=37.059
NC_035095.1	31509652	.	C	G	.	.	MAF_INRAE=12.025;MAF_USDA=4.706
NC_035095.1	31509676	.	G	T	.	.	MAF_INRAE=7.595;MAF_USDA=4.918
NC_035095.1	31509934	.	G	A	.	.	MAF_USDA=5.294
NC_035095.1	31509986	.	TAAAAAAAAAT	TAAAAAAAAAC	.	.	MAF_USDA=29.167
NC_035095.1	31509996	.	T	C	.	.	MAF_INRAE=5.0;MAF_USDA=13.115
NC_035095.1	31509997	.	G	A	.	.	MAF_INRAE=41.772;MAF_USDA=19.412
NC_035095.1	31510059	.	A	C	.	.	MAF_INRAE=8.861;MAF_USDA=5.738
NC_035095.1	31510120	.	C	T	.	.	MAF_INRAE=3.333;MAF_USDA=12.941
NC_035095.1	31510128	.	A	C	.	.	MAF_INRAE=7.595;MAF_USDA=3.279
NC_035095.1	31510178	.	C	T	.	.	MAF_USDA=2.459
NC_035095.1	31510184	.	G	T	.	.	MAF_USDA=3.529
NC_035095.1	31510292	.	C	T	.	.	MAF_INRAE=8.861;MAF_USDA=17.857
NC_035095.1	31510383	.	C	T	.	.	MAF_INRAE=36.076;MAF_USDA=19.048
NC_035095.1	31510532	.	C	T	.	.	MAF_INRAE=6.962;MAF_USDA=31.897
NC_035095.1	31510542	.	G	A	.	.	MAF_USDA=4.31
NC_035095.1	31510612	.	G	T	.	.	MAF_INRAE=7.595;MAF_USDA=4.31
NC_035095.1	31510718	.	G	T	.	.	MAF_INRAE=39.873;MAF_USDA=11.446
NC_035095.1	31510729	.	A	C	.	.	MAF_INRAE=22.5;MAF_USDA=5.422
NC_035095.1	31510737	.	T	C	.	.	MAF_USDA=1.807
NC_035095.1	31510806	.	T	C	.	.	MAF_INRAE=21.667;MAF_USDA=5.422
NC_035095.1	31510808	.	G	T	.	.	MAF_USDA=1.695
NC_035095.1	31511003	.	C	A	.	.	MAF_USDA=1.639
NC_035095.1	31511068	.	G	C	.	.	MAF_USDA=44.706
NC_035095.1	31511098	.	A	G	.	.	MAF_INRAE=4.167;MAF_USDA=12.5
NC_035095.1	31511130	.	G	A	.	.	MAF_USDA=1.639
NC_035095.1	31511170	.	G	A	.	.	MAF_USDA=5.294
NC_035095.1	31511191	.	G	A	.	.	MAF_USDA=1.639
NC_035095.1	31511207	.	G	A	.	.	MAF_INRAE=4.167;MAF_USDA=5.294
NC_035095.1	31511271	.	C	T	.	.	MAF_USDA=2.459
NC_035095.1	31511281	.	C	A	.	.	MAF_USDA=1.639
NC_035095.1	31511320	.	T	A	.	.	MAF_INRAE=6.962;MAF_USDA=4.918
NC_035095.1	31511325	.	C	G	.	.	MAF_INRAE=4.167;MAF_USDA=12.5
NC_035095.1	31511419	.	C	A	.	.	MAF_USDA=4.918
NC_035095.1	31511489	.	T	A	.	.	MAF_USDA=1.639
NC_035095.1	31511493	.	A	C	.	.	MAF_INRAE=13.924;MAF_USDA=40.588
NC_035095.1	31511514	.	G	A	.	.	MAF_INRAE=1.667
NC_035095.1	31511547	.	G	A	.	.	MAF_USDA=8.235
NC_035095.1	31511631	.	G	T	.	.	MAF_USDA=1.639
NC_035095.1	31511636	.	G	C	.	.	MAF_INRAE=32.278;MAF_USDA=46.471
NC_035095.1	31511650	.	T	G	.	.	MAF_INRAE=4.167
NC_035095.1	31511675	.	C	A	.	.	MAF_INRAE=4.167;MAF_USDA=5.294
NC_035095.1	31511690	.	T	G	.	.	MAF_INRAE=12.025;MAF_USDA=7.377
NC_035095.1	31511743	.	A	T	.	.	MAF_USDA=2.459
NC_035095.1	31511751	.	T	C	.	.	MAF_INRAE=40.506;MAF_USDA=11.176
NC_035095.1	31511756	.	C	A	.	.	MAF_INRAE=5.063
NC_035095.1	31511775	.	G	T	.	.	MAF_INRAE=21.053;MAF_USDA=1.639
NC_035095.1	31511788	.	C	T	.	.	MAF_INRAE=4.167
NC_035095.1	31511795	.	T	G	.	.	MAF_USDA=1.639
NC_035095.1	31511799	.	T	G	.	.	MAF_INRAE=4.167;MAF_USDA=12.941
NC_035095.1	31511859	.	G	T	.	.	MAF_INRAE=22.5;MAF_USDA=4.706
NC_035095.1	31511903	.	T	G	.	.	MAF_USDA=12.941
NC_035095.1	31512045	.	G	A	.	.	MAF_USDA=3.529
NC_035095.1	31512061	.	C	A	.	.	MAF_USDA=12.5
NC_035095.1	31512077	.	T	A	.	.	MAF_USDA=3.529
NC_035095.1	31512080	.	T	C	.	.	MAF_USDA=2.459
NC_035095.1	31512113	.	C	A	.	.	MAF_USDA=11.765
NC_035095.1	31512115	.	C	T	.	.	MAF_USDA=1.639
NC_035095.1	31512133	.	C	T	.	.	MAF_INRAE=4.167;MAF_USDA=20.588
NC_035095.1	31512171	.	G	A	.	.	MAF_INRAE=11.392;MAF_USDA=7.377
NC_035095.1	31512233	.	G	A	.	.	MAF_USDA=1.765
NC_035095.1	31512258	.	C	A	.	.	MAF_INRAE=22.785;MAF_USDA=7.059
NC_035095.1	31512261	.	A	G	.	.	MAF_INRAE=4.167;MAF_USDA=19.412
NC_035095.1	31512264	.	A	C	.	.	MAF_INRAE=4.167;MAF_USDA=20.0
NC_035095.1	31512285	.	G	A	.	.	MAF_INRAE=15.823;MAF_USDA=10.588
NC_035095.1	31512333	.	C	A	.	.	MAF_USDA=2.459
NC_035095.1	31512375	.	C	A	.	.	MAF_INRAE=4.167;MAF_USDA=16.471
NC_035095.1	31512431	.	G	C	.	.	MAF_USDA=2.459
NC_035095.1	31512447	.	G	C	.	.	MAF_USDA=10.588
NC_035095.1	31512459	.	C	T	.	.	MAF_USDA=2.459
NC_035095.1	31512461	.	G	C	.	.	MAF_INRAE=15.19
NC_035095.1	31512542	.	C	T	.	.	MAF_INRAE=3.333;MAF_USDA=19.412
NC_035095.1	31512557	.	A	G	.	.	MAF_INRAE=21.053
NC_035095.1	31512632	.	C	G	.	.	MAF_USDA=1.639
NC_035095.1	31512688	.	C	T	.	.	MAF_INRAE=6.962;MAF_USDA=4.918
NC_035095.1	31512705	.	C	T	.	.	MAF_USDA=1.639
NC_035095.1	31512709	.	G	C	.	.	MAF_USDA=4.167
NC_035095.1	31512770	.	A	G	.	.	MAF_USDA=7.059
NC_035095.1	31512828	.	A	G	.	.	MAF_INRAE=29.167;MAF_USDA=20.833
NC_035095.1	31512834	.	A	G	.	.	MAF_INRAE=30.833;MAF_USDA=20.833
NC_035095.1	31512867	.	G	A	.	.	MAF_INRAE=9.167
NC_035095.1	31512935	.	G	A	.	.	MAF_USDA=2.459
NC_035095.1	31512961	.	C	T	.	.	MAF_USDA=2.083
NC_035095.1	31513042	.	C	G	.	.	MAF_USDA=2.083
NC_035095.1	31513063	.	T	C	.	.	MAF_INRAE=7.595
NC_035095.1	31513107	.	G	T	.	.	MAF_USDA=8.475
NC_035095.1	31513126	.	A	G	.	.	MAF_INRAE=4.167;MAF_USDA=35.417
NC_035095.1	31513145	.	C	T	.	.	MAF_INRAE=35.0
NC_035095.1	31513207	.	G	A	.	.	MAF_INRAE=41.667;MAF_USDA=8.434
NC_035095.1	31513228	.	A	G	.	.	MAF_INRAE=9.167
NC_035095.1	31513250	.	T	C	.	.	MAF_INRAE=8.333
NC_035095.1	31513252	.	C	T	.	.	MAF_INRAE=12.5;MAF_USDA=43.75
NC_035095.1	31513297	.	A	C	.	.	MAF_INRAE=14.167
NC_035095.1	31513994	.	A	T	.	.	MAF_USDA=14.583
NC_035095.1	31514033	.	T	C	.	.	MAF_USDA=4.167
NC_035095.1	31514045	.	A	G	.	.	MAF_USDA=45.833
NC_035095.1	31514120	.	C	T	.	.	MAF_USDA=8.929
NC_035095.1	31514214	.	C	A	.	.	MAF_INRAE=41.772
NC_035095.1	31514240	.	G	A	.	.	MAF_INRAE=32.911;MAF_USDA=45.294
NC_035095.1	31514258	.	G	C	.	.	MAF_USDA=4.167
NC_035095.1	31514266	.	G	A	.	.	MAF_USDA=16.667
NC_035095.1	31514270	.	G	C	.	.	MAF_USDA=4.167
NC_035095.1	31514284	.	C	T	.	.	MAF_USDA=18.235
NC_035095.1	31514337	.	C	A	.	.	MAF_INRAE=41.772;MAF_USDA=35.714
NC_035095.1	31514347	.	G	A	.	.	MAF_INRAE=34.81;MAF_USDA=26.786
NC_035095.1	31514353	.	G	T	.	.	MAF_USDA=1.667
NC_035095.1	31514364	.	T	G	.	.	MAF_INRAE=32.278;MAF_USDA=47.059
NC_035095.1	31514400	.	A	G	.	.	MAF_INRAE=15.19;MAF_USDA=10.588
NC_035095.1	31514433	.	G	A	.	.	MAF_USDA=14.583
NC_035095.1	31514445	.	T	C	.	.	MAF_INRAE=12.025;MAF_USDA=7.377
NC_035095.1	31514497	.	C	A	.	.	MAF_INRAE=34.177;MAF_USDA=27.059
NC_035095.1	31514539	.	G	A	.	.	MAF_INRAE=4.167;MAF_USDA=20.0
NC_035095.1	31514584	.	T	G	.	.	MAF_USDA=4.167
NC_035095.1	31514635	.	G	A	.	.	MAF_USDA=2.459
NC_035095.1	31514736	.	C	T	.	.	MAF_USDA=18.824
NC_035095.1	31514774	.	T	C	.	.	MAF_USDA=10.0
NC_035095.1	31514831	.	G	A	.	.	MAF_INRAE=35.443;MAF_USDA=18.75
NC_035095.1	31514836	.	C	A	.	.	MAF_INRAE=26.316;MAF_USDA=5.738
NC_035095.1	31514886	.	A	G	.	.	MAF_INRAE=6.962;MAF_USDA=3.279
NC_035095.1	31514969	.	A	G	.	.	MAF_INRAE=6.962;MAF_USDA=3.279
NC_035095.1	31515055	.	G	A	.	.	MAF_INRAE=26.582;MAF_USDA=48.824
NC_035095.1	31515119	.	A	C	.	.	MAF_INRAE=35.443;MAF_USDA=25.294
NC_035095.1	31515122	.	T	G	.	.	MAF_INRAE=36.667;MAF_USDA=25.294
NC_035095.1	31515183	.	C	A	.	.	MAF_USDA=4.167
NC_035095.1	31515192	.	T	C	.	.	MAF_INRAE=35.443;MAF_USDA=24.118
NC_035095.1	31515197	.	C	T	.	.	MAF_USDA=1.639
NC_035095.1	31515201	.	T	A	.	.	MAF_INRAE=24.051;MAF_USDA=38.824
NC_035095.1	31515227	.	G	A	.	.	MAF_INRAE=35.833;MAF_USDA=18.75
NC_035095.1	31515236	.	T	C	.	.	MAF_INRAE=34.81;MAF_USDA=25.294
NC_035095.1	31515284	.	A	T	.	.	MAF_USDA=2.5
NC_035095.1	31515446	.	C	G	.	.	MAF_INRAE=6.962;MAF_USDA=4.098
NC_035095.1	31515489	.	G	T	.	.	MAF_INRAE=34.177;MAF_USDA=25.882
NC_035095.1	31515595	.	C	T	.	.	MAF_INRAE=20.253;MAF_USDA=1.639
NC_035095.1	31515596	.	T	A	.	.	MAF_INRAE=21.667;MAF_USDA=1.639
NC_035095.1	31515687	.	A	G	.	.	MAF_USDA=27.647
NC_035095.1	31515717	.	G	C	.	.	MAF_INRAE=33.544;MAF_USDA=46.471
NC_035095.1	31515726	.	C	A	.	.	MAF_USDA=4.167
NC_035095.1	31515766	.	T	C	.	.	MAF_USDA=14.706
NC_035095.1	31515896	.	T	C	.	.	MAF_USDA=1.639
NC_035095.1	31515945	.	C	A	.	.	MAF_USDA=2.353
NC_035095.1	31515971	.	A	C	.	.	MAF_USDA=3.529
NC_035095.1	31516008	.	G	A	.	.	MAF_INRAE=39.873;MAF_USDA=11.765
NC_035095.1	31516011	.	G	A	.	.	MAF_USDA=3.529
NC_035095.1	31516059	.	G	C	.	.	MAF_INRAE=31.013;MAF_USDA=22.941
NC_035095.1	31516094	.	G	T	.	.	MAF_USDA=20.588
NC_035095.1	31516118	.	A	T	.	.	MAF_INRAE=36.076;MAF_USDA=25.882
NC_035095.1	31516180	.	T	A	.	.	MAF_USDA=2.083
NC_035095.1	31516182	.	A	C	.	.	MAF_USDA=12.5
NC_035095.1	31516291	.	A	G	.	.	MAF_INRAE=35.833;MAF_USDA=10.588
NC_035095.1	31516317	.	C	T	.	.	MAF_USDA=1.639
NC_035095.1	31516465	.	C	T	.	.	MAF_INRAE=31.579;MAF_USDA=25.595
NC_035095.1	31516476	.	C	A	.	.	MAF_INRAE=31.579;MAF_USDA=26.19
NC_035095.1	31516531	.	A	G	.	.	MAF_INRAE=31.579;MAF_USDA=26.829
NC_035095.1	31516533	.	A	T	.	.	MAF_USDA=16.265
NC_035095.1	31516534	.	C	A	.	.	MAF_USDA=16.867
NC_035095.1	31516601	.	T	G	.	.	MAF_USDA=3.659
NC_035095.1	31516613	.	C	T	.	.	MAF_USDA=1.724
NC_035095.1	31516631	.	T	A	.	.	MAF_USDA=18.75
NC_035095.1	31518163	.	A	G	.	.	MAF_INRAE=35.443
NC_035095.1	31518403	.	T	G	.	.	MAF_INRAE=35.443;MAF_USDA=22.353
NC_035095.1	31518409	.	C	T	.	.	MAF_USDA=4.167
NC_035095.1	31518420	.	G	A	.	.	MAF_INRAE=30.38;MAF_USDA=29.167
NC_035095.1	31518430	.	A	G	.	.	MAF_USDA=2.459
NC_035095.1	31518453	.	G	T	.	.	MAF_USDA=5.294
NC_035095.1	31518481	.	A	T	.	.	MAF_INRAE=27.848
NC_035095.1	31518515	.	T	G	.	.	MAF_INRAE=38.333;MAF_USDA=22.917
NC_035095.1	31518525	.	A	C	.	.	MAF_USDA=2.083
NC_035095.1	31518604	.	G	T	.	.	MAF_USDA=1.639
NC_035095.1	31518610	.	G	T	.	.	MAF_INRAE=3.797
NC_035095.1	31518710	.	A	T	.	.	MAF_USDA=10.0
NC_035095.1	31518723	.	G	A	.	.	MAF_INRAE=27.215;MAF_USDA=4.098
NC_035095.1	31518730	.	T	A	.	.	MAF_INRAE=1.667
NC_035095.1	31518736	.	A	T	.	.	MAF_INRAE=4.167;MAF_USDA=17.647
NC_035095.1	31518740	.	G	A	.	.	MAF_USDA=1.639
NC_035095.1	31518768	.	T	A	.	.	MAF_INRAE=4.167;MAF_USDA=17.647
NC_035095.1	31518824	.	C	G	.	.	MAF_USDA=4.167
NC_035095.1	31518828	.	T	G	.	.	MAF_USDA=10.241
NC_035095.1	31518876	.	C	T	.	.	MAF_USDA=1.639
NC_035095.1	31518999	.	C	T	.	.	MAF_USDA=35.417
NC_035095.1	31519071	.	G	T	.	.	MAF_USDA=39.583
NC_035095.1	31519150	.	T	C	.	.	MAF_INRAE=31.579;MAF_USDA=23.81
NC_035095.1	31519172	.	A	G	.	.	MAF_USDA=15.294
NC_035095.1	31519193	.	T	G	.	.	MAF_USDA=10.0
NC_035095.1	31519242	.	T	C	.	.	MAF_INRAE=31.646;MAF_USDA=25.882
NC_035095.1	31519286	.	A	G	.	.	MAF_INRAE=5.0;MAF_USDA=27.647
NC_035095.1	31519301	.	T	C	.	.	MAF_INRAE=6.962;MAF_USDA=5.738
NC_035095.1	31519364	.	T	A	.	.	MAF_USDA=20.588
NC_035095.1	31519365	.	T	G	.	.	MAF_USDA=20.588
NC_035095.1	31519375	.	G	A	.	.	MAF_INRAE=34.81;MAF_USDA=26.471
NC_035095.1	31519377	.	G	A	.	.	MAF_INRAE=35.0;MAF_USDA=47.647
NC_035095.1	31519433	.	G	T	.	.	MAF_USDA=2.083
NC_035095.1	31519452	.	C	T	.	.	MAF_INRAE=41.139;MAF_USDA=12.353
NC_035095.1	31519479	.	T	C	.	.	MAF_INRAE=8.861;MAF_USDA=5.738
NC_035095.1	31519481	.	G	T	.	.	MAF_INRAE=29.114;MAF_USDA=9.412
NC_035095.1	31519568	.	C	A	.	.	MAF_USDA=20.588
NC_035095.1	31519673	.	C	T	.	.	MAF_INRAE=12.025;MAF_USDA=5.294
NC_035095.1	31519755	.	C	A	.	.	MAF_INRAE=4.167;MAF_USDA=18.824
NC_035095.1	31519758	.	T	G	.	.	MAF_INRAE=35.443;MAF_USDA=25.294
NC_035095.1	31519776	.	T	G	.	.	MAF_INRAE=35.443;MAF_USDA=27.647
NC_035095.1	31519823	.	G	T	.	.	MAF_USDA=1.639
NC_035095.1	31520230	.	A	C	.	.	MAF_INRAE=8.228;MAF_USDA=5.738
NC_035095.1	31520237	.	C	T	.	.	MAF_INRAE=34.81;MAF_USDA=25.882
NC_035095.1	31520256	.	C	T	.	.	MAF_USDA=1.639
NC_035095.1	31520267	.	G	A	.	.	MAF_INRAE=34.81;MAF_USDA=25.882
NC_035095.1	31520283	.	C	G	.	.	MAF_INRAE=21.053;MAF_USDA=1.639
NC_035095.1	31520356	.	A	G	.	.	MAF_USDA=5.738
NC_035095.1	31520375	.	C	A	.	.	MAF_USDA=3.279
NC_035095.1	31520466	.	G	T	.	.	MAF_USDA=3.529
NC_035095.1	31520486	.	A	G	.	.	MAF_INRAE=34.81
NC_035095.1	31520487	.	A	G	.	.	MAF_INRAE=18.333
NC_035095.1	31520493	.	A	T	.	.	MAF_INRAE=30.833
NC_035095.1	31520517	.	T	G	.	.	MAF_INRAE=34.177;MAF_USDA=50.0
NC_035095.1	31520572	.	A	T	.	.	MAF_INRAE=31.013
NC_035095.1	31520590	.	G	A	.	.	MAF_USDA=4.118
NC_035095.1	31520602	.	T	G	.	.	MAF_USDA=2.459
NC_035095.1	31520714	.	G	C	.	.	MAF_INRAE=31.013;MAF_USDA=35.294
NC_035095.1	31520717	.	A	T	.	.	MAF_USDA=2.459
NC_035095.1	31520785	.	T	C	.	.	MAF_INRAE=6.962;MAF_USDA=4.098
NC_035095.1	31520802	.	T	G	.	.	MAF_USDA=10.0
NC_035095.1	31520804	.	A	T	.	.	MAF_USDA=10.0
NC_035095.1	31520808	.	A	C	.	.	MAF_INRAE=27.5;MAF_USDA=24.118
NC_035095.1	31520809	.	A	C	.	.	MAF_INRAE=31.579;MAF_USDA=35.417
NC_035095.1	31520810	.	T	A	.	.	MAF_INRAE=35.0;MAF_USDA=45.294
NC_035095.1	31520859	.	G	A	.	.	MAF_INRAE=34.177;MAF_USDA=44.706
NC_035095.1	31520916	.	C	T	.	.	MAF_USDA=1.639
NC_035095.1	31520925	.	A	G	.	.	MAF_INRAE=34.81;MAF_USDA=45.882
NC_035095.1	31520937	.	G	A	.	.	MAF_INRAE=34.81;MAF_USDA=44.118
NC_035095.1	31521013	.	G	T	.	.	MAF_INRAE=34.81;MAF_USDA=25.882
NC_035095.1	31521057	.	A	G	.	.	MAF_INRAE=34.81;MAF_USDA=47.059
NC_035095.1	31521066	.	A	C	.	.	MAF_USDA=2.083
NC_035095.1	31521155	.	T	G	.	.	MAF_USDA=3.529
NC_035095.1	31521177	.	T	C	.	.	MAF_INRAE=34.177;MAF_USDA=46.471
NC_035095.1	31521178	.	G	A	.	.	MAF_USDA=8.235
NC_035095.1	31521238	.	G	C	.	.	MAF_INRAE=12.025;MAF_USDA=7.377
NC_035095.1	31521241	.	T	C	.	.	MAF_USDA=8.824
NC_035095.1	31521303	.	G	A	.	.	MAF_USDA=1.639
NC_035095.1	31521356	.	T	A	.	.	MAF_INRAE=21.667;MAF_USDA=4.762
NC_035095.1	31521397	.	G	A	.	.	MAF_INRAE=31.579;MAF_USDA=20.833
NC_035095.1	31521401	.	G	A	.	.	MAF_INRAE=40.506;MAF_USDA=11.31
NC_035095.1	31521454	.	G	T	.	.	MAF_INRAE=12.658;MAF_USDA=4.167
NC_035095.1	31521511	.	C	T	.	.	MAF_INRAE=4.167;MAF_USDA=18.452
NC_035095.1	31521567	.	T	C	.	.	MAF_INRAE=36.076;MAF_USDA=25.882
NC_035095.1	31521581	.	G	A	.	.	MAF_USDA=2.459
NC_035095.1	31521630	.	A	T	.	.	MAF_USDA=2.083
NC_035095.1	31521669	.	C	T	.	.	MAF_USDA=4.118
NC_035095.1	31521699	.	G	T	.	.	MAF_INRAE=36.076;MAF_USDA=10.588
NC_035095.1	31521722	.	G	C	.	.	MAF_USDA=1.639
NC_035095.1	31521734	.	G	A	.	.	MAF_INRAE=33.544;MAF_USDA=18.824
NC_035095.1	31521790	.	A	C	.	.	MAF_INRAE=34.81
NC_035095.1	31521820	.	G	A	.	.	MAF_USDA=1.639
NC_035095.1	31521821	.	T	G	.	.	MAF_INRAE=31.013;MAF_USDA=34.118
NC_035095.1	31521855	.	G	A	.	.	MAF_USDA=2.459
NC_035095.1	31521911	.	C	G	.	.	MAF_INRAE=31.646;MAF_USDA=29.167
NC_035095.1	31521932	.	A	C	.	.	MAF_INRAE=4.167;MAF_USDA=18.235
NC_035095.1	31522014	.	T	G	.	.	MAF_INRAE=4.167;MAF_USDA=17.647
NC_035095.1	31522018	.	A	C	.	.	MAF_INRAE=21.667;MAF_USDA=5.294
NC_035095.1	31522051	.	C	T	.	.	MAF_USDA=16.667
NC_035095.1	31522071	.	A	C	.	.	MAF_USDA=2.459
NC_035095.1	31522085	.	G	A	.	.	MAF_INRAE=40.506;MAF_USDA=12.353
NC_035095.1	31522107	.	C	A	.	.	MAF_USDA=6.25
NC_035095.1	31522182	.	G	T	.	.	MAF_USDA=3.529
NC_035095.1	31522199	.	A	G	.	.	MAF_INRAE=8.228;MAF_USDA=1.639
NC_035095.1	31522214	.	T	C	.	.	MAF_INRAE=34.177;MAF_USDA=49.412
NC_035095.1	31522249	.	C	T	.	.	MAF_USDA=3.529
NC_035095.1	31522303	.	G	A	.	.	MAF_INRAE=4.167;MAF_USDA=5.294
NC_035095.1	31522305	.	A	G	.	.	MAF_USDA=1.765
NC_035095.1	31522335	.	T	G	.	.	MAF_INRAE=35.443;MAF_USDA=18.75
NC_035095.1	31522400	.	C	A	.	.	MAF_INRAE=4.167;MAF_USDA=12.5
NC_035095.1	31522414	.	A	G	.	.	MAF_USDA=1.639
NC_035095.1	31522428	.	C	A	.	.	MAF_USDA=1.639
NC_035095.1	31522432	.	G	T	.	.	MAF_INRAE=7.595;MAF_USDA=3.279
NC_035095.1	31522480	.	G	A	.	.	MAF_USDA=7.647
NC_035095.1	31522482	.	T	G	.	.	MAF_USDA=1.639
NC_035095.1	31522490	.	A	T	.	.	MAF_USDA=1.765
NC_035095.1	31522508	.	T	C	.	.	MAF_INRAE=34.81;MAF_USDA=25.882
NC_035095.1	31522523	.	T	C	.	.	MAF_USDA=2.459
NC_035095.1	31522612	.	G	A	.	.	MAF_INRAE=12.658;MAF_USDA=5.738
NC_035095.1	31522667	.	T	C	.	.	MAF_USDA=1.639
NC_035095.1	31522668	.	G	A	.	.	MAF_INRAE=40.506;MAF_USDA=10.588
NC_035095.1	31522669	.	A	G	.	.	MAF_INRAE=34.81;MAF_USDA=38.235
NC_035095.1	31522688	.	A	G	.	.	MAF_USDA=1.639
NC_035095.1	31522692	.	T	A	.	.	MAF_USDA=2.353
NC_035095.1	31522811	.	T	A	.	.	MAF_INRAE=4.167;MAF_USDA=12.5
NC_035095.1	31522841	.	A	T	.	.	MAF_USDA=1.639
NC_035095.1	31522842	.	C	T	.	.	MAF_USDA=1.639
NC_035095.1	31522854	.	A	G	.	.	MAF_INRAE=4.167;MAF_USDA=5.422
NC_035095.1	31523101	.	C	A	.	.	MAF_USDA=4.098
NC_035095.1	31523131	.	T	C	.	.	MAF_USDA=2.459
NC_035095.1	31523161	.	C	T	.	.	MAF_USDA=1.765
NC_035095.1	31523163	.	T	A	.	.	MAF_USDA=20.0
NC_035095.1	31523276	.	A	G	.	.	MAF_INRAE=34.81;MAF_USDA=25.882
NC_035095.1	31523303	.	C	A	.	.	MAF_INRAE=34.81;MAF_USDA=25.882
NC_035095.1	31523348	.	C	T	.	.	MAF_INRAE=31.646;MAF_USDA=42.941
NC_035095.1	31523382	.	T	C	.	.	MAF_INRAE=36.076;MAF_USDA=25.882
NC_035095.1	31523434	.	T	G	.	.	MAF_USDA=1.639
NC_035095.1	31523472	.	T	A	.	.	MAF_INRAE=6.962;MAF_USDA=4.918
NC_035095.1	31523473	.	A	T	.	.	MAF_INRAE=5.063;MAF_USDA=3.279
NC_035095.1	31523481	.	C	T	.	.	MAF_INRAE=8.228;MAF_USDA=1.639
NC_035095.1	31523486	.	C	T	.	.	MAF_INRAE=4.167;MAF_USDA=18.235
NC_035095.1	31523512	.	G	A	.	.	MAF_INRAE=1.667
NC_035095.1	31523513	.	C	G	.	.	MAF_INRAE=28.481;MAF_USDA=5.738
NC_035095.1	31523514	.	A	G	.	.	MAF_USDA=1.639
NC_035095.1	31523580	.	C	T	.	.	MAF_INRAE=12.025;MAF_USDA=6.471
NC_035095.1	31523581	.	G	A	.	.	MAF_INRAE=4.167;MAF_USDA=12.5
NC_035095.1	31523592	.	G	C	.	.	MAF_INRAE=35.443;MAF_USDA=25.882
NC_035095.1	31523649	.	C	T	.	.	MAF_USDA=10.119
NC_035095.1	31523650	.	G	A	.	.	MAF_USDA=1.807
NC_035095.1	31523692	.	G	A	.	.	MAF_INRAE=4.167;MAF_USDA=13.095
NC_035095.1	31523712	.	A	G	.	.	MAF_INRAE=35.443;MAF_USDA=27.381
NC_035095.1	31523728	.	G	A	.	.	MAF_USDA=2.5
NC_035095.1	31523838	.	C	T	.	.	MAF_INRAE=8.861;MAF_USDA=4.098
NC_035095.1	31523883	.	C	A	.	.	MAF_INRAE=4.167;MAF_USDA=12.5
NC_035095.1	31523898	.	G	T	.	.	MAF_INRAE=4.167;MAF_USDA=5.294
NC_035095.1	31524007	.	C	T	.	.	MAF_INRAE=12.658;MAF_USDA=7.377
NC_035095.1	31524046	.	G	T	.	.	MAF_INRAE=37.975;MAF_USDA=20.588
NC_035095.1	31524065	.	GTA	GTT	.	.	MAF_USDA=10.417
NC_035095.1	31524067	.	A	T	.	.	MAF_INRAE=35.833
NC_035095.1	31524100	.	A	C	.	.	MAF_USDA=5.294
NC_035095.1	31524145	.	A	G	.	.	MAF_USDA=26.786
NC_035095.1	31524173	.	T	A	.	.	MAF_INRAE=4.167;MAF_USDA=19.643
NC_035095.1	31524180	.	C	T	.	.	MAF_USDA=25.595
NC_035095.1	31524187	.	C	T	.	.	MAF_USDA=25.595
NC_035095.1	31524196	.	A	T	.	.	MAF_USDA=23.81
NC_035095.1	31524339	.	G	T	.	.	MAF_USDA=10.0
NC_035095.1	31524416	.	G	A	.	.	MAF_USDA=10.588
NC_035095.1	31524500	.	C	T	.	.	MAF_USDA=1.765
NC_035095.1	31524538	.	C	T	.	.	MAF_USDA=4.098
NC_035095.1	31524544	.	G	A	.	.	MAF_USDA=3.279
NC_035095.1	31524608	.	C	A	.	.	MAF_INRAE=30.38;MAF_USDA=38.824
NC_035095.1	31524644	.	C	T	.	.	MAF_USDA=19.412
NC_035095.1	31524648	.	C	T	.	.	MAF_INRAE=22.5;MAF_USDA=4.706
NC_035095.1	31524712	.	G	T	.	.	MAF_USDA=8.824
NC_035095.1	31524740	.	T	C	.	.	MAF_INRAE=12.658;MAF_USDA=7.377
NC_035095.1	31524771	.	C	T	.	.	MAF_USDA=2.459
NC_035095.1	31524809	.	T	G	.	.	MAF_INRAE=4.167;MAF_USDA=30.0
NC_035095.1	31524813	.	T	G	.	.	MAF_INRAE=36.667;MAF_USDA=26.471
NC_035095.1	31524896	.	C	G	.	.	MAF_INRAE=34.81
NC_035095.1	31524898	.	C	T	.	.	MAF_INRAE=31.646
NC_035095.1	31524943	.	G	A	.	.	MAF_INRAE=5.063
NC_035095.1	31525001	.	T	A	.	.	MAF_INRAE=34.81;MAF_USDA=25.882
NC_035095.1	31525008	.	C	A	.	.	MAF_INRAE=8.861;MAF_USDA=5.738
NC_035095.1	31525055	.	A	C	.	.	MAF_USDA=1.639
NC_035095.1	31525059	.	A	G	.	.	MAF_INRAE=8.861;MAF_USDA=5.738
NC_035095.1	31525120	.	G	A	.	.	MAF_INRAE=12.658;MAF_USDA=7.377
NC_035095.1	31525213	.	A	C	.	.	MAF_USDA=1.639
NC_035095.1	31525236	.	C	A	.	.	MAF_INRAE=35.443;MAF_USDA=25.294
NC_035095.1	31525283	.	G	A	.	.	MAF_USDA=1.765
NC_035095.1	31525298	.	C	T	.	.	MAF_INRAE=22.5;MAF_USDA=4.706
NC_035095.1	31525358	.	G	A	.	.	MAF_INRAE=34.81;MAF_USDA=20.833
NC_035095.1	31525451	.	G	T	.	.	MAF_INRAE=34.81;MAF_USDA=27.059
NC_035095.1	31525468	.	G	A	.	.	MAF_INRAE=35.833;MAF_USDA=27.059
NC_035095.1	31525482	.	A	G	.	.	MAF_INRAE=34.177
NC_035095.1	31525555	.	G	A	.	.	MAF_USDA=1.639
NC_035095.1	31525559	.	T	G	.	.	MAF_USDA=4.167
NC_035095.1	31525568	.	C	T	.	.	MAF_USDA=2.353
NC_035095.1	31525573	.	C	G	.	.	MAF_INRAE=35.443;MAF_USDA=25.294
NC_035095.1	31525631	.	A	G	.	.	MAF_USDA=3.279
NC_035095.1	31525633	.	A	T	.	.	MAF_INRAE=3.333;MAF_USDA=12.5
NC_035095.1	31525645	.	G	A	.	.	MAF_USDA=2.459
NC_035095.1	31525700	.	C	A	.	.	MAF_USDA=1.639
NC_035095.1	31525710	.	T	G	.	.	MAF_INRAE=31.646;MAF_USDA=41.176
NC_035095.1	31525749	.	C	T	.	.	MAF_INRAE=1.667
NC_035095.1	31525944	.	T	G	.	.	MAF_INRAE=12.658;MAF_USDA=7.377
NC_035095.1	31525953	.	G	A	.	.	MAF_USDA=1.639
NC_035095.1	31525975	.	C	T	.	.	MAF_USDA=2.353
NC_035095.1	31526065	.	C	T	.	.	MAF_USDA=1.639
NC_035095.1	31526069	.	C	T	.	.	MAF_INRAE=25.949;MAF_USDA=38.824
NC_035095.1	31526075	.	C	T	.	.	MAF_INRAE=37.975;MAF_USDA=20.0
NC_035095.1	31526099	.	A	G	.	.	MAF_INRAE=4.167;MAF_USDA=12.5
NC_035095.1	31526128	.	A	T	.	.	MAF_USDA=18.235
NC_035095.1	31526180	.	T	G	.	.	MAF_USDA=6.25
NC_035095.1	31526199	.	A	G	.	.	MAF_INRAE=29.114;MAF_USDA=38.824
NC_035095.1	31526242	.	G	A	.	.	MAF_INRAE=36.709;MAF_USDA=32.941
NC_035095.1	31526276	.	T	C	.	.	MAF_INRAE=28.481;MAF_USDA=39.412
NC_035095.1	31526283	.	A	G	.	.	MAF_INRAE=2.5;MAF_USDA=12.5
NC_035095.1	31526360	.	C	T	.	.	MAF_USDA=9.412
NC_035095.1	31526478	.	C	T	.	.	MAF_USDA=2.459
NC_035095.1	31526481	.	A	T	.	.	MAF_USDA=5.294
NC_035095.1	31526511	.	A	G	.	.	MAF_INRAE=24.684;MAF_USDA=36.905
NC_035095.1	31526515	.	A	C	.	.	MAF_USDA=2.459
NC_035095.1	31526536	.	A	C	.	.	MAF_INRAE=31.013;MAF_USDA=27.647
NC_035095.1	31526556	.	T	C	.	.	MAF_INRAE=7.595;MAF_USDA=2.459
NC_035095.1	31526572	.	G	T	.	.	MAF_INRAE=24.051;MAF_USDA=40.588
NC_035095.1	31526573	.	A	C	.	.	MAF_USDA=4.167
NC_035095.1	31526697	.	T	G	.	.	MAF_USDA=1.639
NC_035095.1	31526712	.	C	A	.	.	MAF_INRAE=8.228;MAF_USDA=1.639
NC_035095.1	31526770	.	G	A	.	.	MAF_INRAE=14.557;MAF_USDA=5.738
NC_035095.1	31526791	.	T	C	.	.	MAF_INRAE=5.063
NC_035095.1	31526805	.	T	A	.	.	MAF_INRAE=28.481;MAF_USDA=41.176
NC_035095.1	31526839	.	G	A	.	.	MAF_INRAE=6.329;MAF_USDA=30.588
NC_035095.1	31526865	.	A	G	.	.	MAF_USDA=3.279
NC_035095.1	31526941	.	C	T	.	.	MAF_INRAE=22.5;MAF_USDA=5.882
NC_035095.1	31526942	.	G	T	.	.	MAF_INRAE=5.063
NC_035095.1	31526960	.	A	T	.	.	MAF_USDA=4.167
NC_035095.1	31527015	.	C	G	.	.	MAF_USDA=14.583
NC_035095.1	31527020	.	C	T	.	.	MAF_USDA=10.588
NC_035095.1	31527063	.	G	A	.	.	MAF_INRAE=6.962;MAF_USDA=4.918
NC_035095.1	31527078	.	G	A	.	.	MAF_USDA=1.639
NC_035095.1	31527090	.	C	T	.	.	MAF_INRAE=12.025;MAF_USDA=5.294
NC_035095.1	31527124	.	T	C	.	.	MAF_INRAE=4.167;MAF_USDA=5.294
NC_035095.1	31527180	.	C	T	.	.	MAF_INRAE=10.127;MAF_USDA=8.824
NC_035095.1	31527251	.	T	A	.	.	MAF_USDA=10.0
NC_035095.1	31527260	.	A	T	.	.	MAF_INRAE=25.949;MAF_USDA=41.176
NC_035095.1	31527268	.	T	C	.	.	MAF_USDA=1.639
NC_035095.1	31527376	.	G	A	.	.	MAF_INRAE=41.139;MAF_USDA=32.941
NC_035095.1	31527382	.	C	T	.	.	MAF_INRAE=28.481;MAF_USDA=5.294
NC_035095.1	31527420	.	A	T	.	.	MAF_INRAE=16.456;MAF_USDA=25.294
NC_035095.1	31527517	.	C	A	.	.	MAF_INRAE=12.658;MAF_USDA=7.377
NC_035095.1	31527530	.	G	A	.	.	MAF_INRAE=15.823;MAF_USDA=25.294
NC_035095.1	31527595	.	C	T	.	.	MAF_INRAE=21.053
NC_035095.1	31527625	.	T	G	.	.	MAF_INRAE=14.557;MAF_USDA=5.738
NC_035095.1	31527655	.	T	G	.	.	MAF_INRAE=41.139;MAF_USDA=34.706
NC_035095.1	31527712	.	G	C	.	.	MAF_INRAE=43.038;MAF_USDA=11.765
NC_035095.1	31527757	.	G	T	.	.	MAF_INRAE=24.684;MAF_USDA=42.353
NC_035095.1	31527983	.	C	T	.	.	MAF_USDA=1.639
NC_035095.1	31528048	.	C	T	.	.	MAF_USDA=1.639
NC_035095.1	31528063	.	G	A	.	.	MAF_USDA=1.765
NC_035095.1	31528091	.	G	T	.	.	MAF_INRAE=5.063
NC_035095.1	31528117	.	G	A	.	.	MAF_USDA=1.765
NC_035095.1	31528121	.	G	A	.	.	MAF_INRAE=12.658;MAF_USDA=7.377
NC_035095.1	31528194	.	G	T	.	.	MAF_INRAE=4.167;MAF_USDA=5.294
NC_035095.1	31528201	.	T	C	.	.	MAF_USDA=1.639
NC_035095.1	31528270	.	G	A	.	.	MAF_INRAE=4.167;MAF_USDA=5.294
NC_035095.1	31528388	.	A	G	.	.	MAF_INRAE=4.167;MAF_USDA=25.0
NC_035095.1	31528395	.	C	T	.	.	MAF_INRAE=16.456;MAF_USDA=25.294
NC_035095.1	31528410	.	A	C	.	.	MAF_INRAE=44.304;MAF_USDA=16.471
NC_035095.1	31528429	.	C	T	.	.	MAF_INRAE=19.62;MAF_USDA=30.588
NC_035095.1	31528439	.	C	G	.	.	MAF_USDA=1.765
NC_035095.1	31528519	.	A	G	.	.	MAF_USDA=1.765
NC_035095.1	31528582	.	T	G	.	.	MAF_INRAE=24.684;MAF_USDA=47.647
NC_035095.1	31528628	.	C	T	.	.	MAF_INRAE=7.595;MAF_USDA=3.279
NC_035095.1	31528656	.	A	T	.	.	MAF_INRAE=19.62;MAF_USDA=30.588
NC_035095.1	31528681	.	G	C	.	.	MAF_USDA=2.459
NC_035095.1	31528711	.	T	C	.	.	MAF_USDA=10.0
NC_035095.1	31528721	.	C	T	.	.	MAF_USDA=1.639
NC_035095.1	31528761	.	G	T	.	.	MAF_INRAE=12.658;MAF_USDA=7.377
NC_035095.1	31528811	.	G	A	.	.	MAF_USDA=9.412
NC_035095.1	31528820	.	T	C	.	.	MAF_INRAE=24.684;MAF_USDA=48.824
NC_035095.1	31528887	.	G	A	.	.	MAF_INRAE=4.167;MAF_USDA=12.353
NC_035095.1	31528929	.	T	G	.	.	MAF_INRAE=49.367;MAF_USDA=17.059
NC_035095.1	31529005	.	T	G	.	.	MAF_INRAE=5.696
NC_035095.1	31529024	.	C	T	.	.	MAF_INRAE=24.684;MAF_USDA=45.882
NC_035095.1	31529037	.	A	T	.	.	MAF_INRAE=19.62;MAF_USDA=29.412
NC_035095.1	31529056	.	A	G	.	.	MAF_INRAE=24.051;MAF_USDA=20.0
NC_035095.1	31529058	.	T	A	.	.	MAF_INRAE=15.823;MAF_USDA=10.588
NC_035095.1	31529071	.	A	G	.	.	MAF_USDA=11.475
NC_035095.1	31529080	.	C	T	.	.	MAF_USDA=1.639
NC_035095.1	31529092	.	G	C	.	.	MAF_USDA=2.459
NC_035095.1	31529113	.	A	T	.	.	MAF_INRAE=23.418
NC_035095.1	31529118	.	T	C	.	.	MAF_USDA=4.098
NC_035095.1	31529169	.	G	T	.	.	MAF_USDA=8.197
NC_035095.1	31529183	.	A	T	.	.	MAF_USDA=10.656
NC_035095.1	31529189	.	T	A	.	.	MAF_USDA=11.475
NC_035095.1	31529193	.	C	T	.	.	MAF_USDA=9.016
NC_035095.1	31529194	.	A	G	.	.	MAF_USDA=9.016
NC_035095.1	31529205	.	A	C	.	.	MAF_USDA=9.836
NC_035095.1	31529208	.	C	T	.	.	MAF_USDA=9.016
NC_035095.1	31529213	.	C	G	.	.	MAF_USDA=9.836
NC_035095.1	31529221	.	C	A	.	.	MAF_USDA=15.882
NC_035095.1	31529312	.	C	A	.	.	MAF_INRAE=12.658;MAF_USDA=8.235
NC_035095.1	31529359	.	G	A	.	.	MAF_INRAE=4.167;MAF_USDA=5.294
NC_035095.1	31529398	.	C	G	.	.	MAF_USDA=1.639
NC_035095.1	31529433	.	C	A	.	.	MAF_USDA=22.353
NC_035095.1	31529450	.	G	A	.	.	MAF_INRAE=44.937;MAF_USDA=17.059
NC_035095.1	31529465	.	T	G	.	.	MAF_INRAE=42.405;MAF_USDA=11.765
NC_035095.1	31529466	.	G	C	.	.	MAF_INRAE=6.962;MAF_USDA=3.279
NC_035095.1	31529470	.	A	G	.	.	MAF_USDA=2.459
NC_035095.1	31529538	.	A	G	.	.	MAF_USDA=3.529
NC_035095.1	31529631	.	G	A	.	.	MAF_INRAE=27.848;MAF_USDA=7.647
NC_035095.1	31529690	.	G	C	.	.	MAF_USDA=2.083
NC_035095.1	31529757	.	T	G	.	.	MAF_USDA=15.294
NC_035095.1	31529819	.	A	G	.	.	MAF_USDA=5.294
NC_035095.1	31529937	.	T	A	.	.	MAF_USDA=1.765
NC_035095.1	31529958	.	T	A	.	.	MAF_INRAE=1.667;MAF_USDA=2.353
NC_035095.1	31529997	.	C	A	.	.	MAF_INRAE=14.557;MAF_USDA=5.738
NC_035095.1	31530002	.	C	T	.	.	MAF_USDA=15.294
NC_035095.1	31530136	.	G	C	.	.	MAF_INRAE=13.924;MAF_USDA=5.738
NC_035095.1	31530152	.	C	T	.	.	MAF_INRAE=24.684;MAF_USDA=45.882
NC_035095.1	31530252	.	T	C	.	.	MAF_INRAE=24.684;MAF_USDA=47.917
NC_035095.1	31530287	.	C	T	.	.	MAF_INRAE=43.038;MAF_USDA=11.176
NC_035095.1	31530331	.	A	G	.	.	MAF_INRAE=10.526
NC_035095.1	31530340	.	T	G	.	.	MAF_INRAE=12.658;MAF_USDA=7.377
NC_035095.1	31530374	.	A	G	.	.	MAF_INRAE=15.823;MAF_USDA=21.765
NC_035095.1	31530474	.	A	G	.	.	MAF_INRAE=44.937;MAF_USDA=16.471
NC_035095.1	31530561	.	C	T	.	.	MAF_INRAE=4.167;MAF_USDA=5.294
NC_035095.1	31530604	.	G	T	.	.	MAF_USDA=14.706
NC_035095.1	31530781	.	T	A	.	.	MAF_INRAE=6.962;MAF_USDA=4.098
NC_035095.1	31530833	.	G	C	.	.	MAF_INRAE=4.167;MAF_USDA=5.294
NC_035095.1	31530844	.	A	T	.	.	MAF_USDA=12.941
NC_035095.1	31530855	.	G	A	.	.	MAF_INRAE=19.62;MAF_USDA=27.647
NC_035095.1	31530901	.	C	T	.	.	MAF_USDA=22.619
NC_035095.1	31530902	.	A	G	.	.	MAF_INRAE=43.671;MAF_USDA=25.595
NC_035095.1	31530911	.	A	T	.	.	MAF_INRAE=44.937;MAF_USDA=17.262
NC_035095.1	31530913	.	C	T	.	.	MAF_INRAE=47.5;MAF_USDA=17.262
NC_035095.1	31530939	.	A	G	.	.	MAF_USDA=16.071
NC_035095.1	31530944	.	C	A	.	.	MAF_INRAE=7.595;MAF_USDA=3.333
NC_035095.1	31531110	.	C	T	.	.	MAF_INRAE=44.304;MAF_USDA=17.059
NC_035095.1	31531233	.	C	A	.	.	MAF_USDA=7.377
NC_035095.1	31531292	.	C	T	.	.	MAF_INRAE=44.304;MAF_USDA=17.059
NC_035095.1	31531328	.	C	T	.	.	MAF_USDA=3.279
NC_035095.1	31531338	.	T	C	.	.	MAF_USDA=15.294
NC_035095.1	31531340	.	T	C	.	.	MAF_INRAE=4.167;MAF_USDA=5.294
NC_035095.1	31531449	.	G	T	.	.	MAF_INRAE=4.167;MAF_USDA=5.294
NC_035095.1	31531490	.	C	G	.	.	MAF_INRAE=12.658;MAF_USDA=7.377
NC_035095.1	31531503	.	G	A	.	.	MAF_INRAE=4.167;MAF_USDA=12.5
NC_035095.1	31531520	.	A	G	.	.	MAF_INRAE=4.167;MAF_USDA=12.5
NC_035095.1	31531549	.	C	G	.	.	MAF_INRAE=4.167;MAF_USDA=5.294
NC_035095.1	31531551	.	G	A	.	.	MAF_INRAE=15.823;MAF_USDA=22.353
NC_035095.1	31531579	.	A	C	.	.	MAF_USDA=1.639
NC_035095.1	31531614	.	A	T	.	.	MAF_USDA=3.279
NC_035095.1	31531810	.	G	A	.	.	MAF_INRAE=13.924;MAF_USDA=5.738
NC_035095.1	31531820	.	G	A	.	.	MAF_INRAE=4.167;MAF_USDA=5.294
NC_035095.1	31531826	.	A	G	.	.	MAF_INRAE=24.684;MAF_USDA=43.529
NC_035095.1	31531859	.	G	A	.	.	MAF_USDA=4.706
NC_035095.1	31531902	.	T	G	.	.	MAF_INRAE=39.241;MAF_USDA=40.588
NC_035095.1	31531923	.	C	T	.	.	MAF_USDA=5.882
NC_035095.1	31531945	.	G	A	.	.	MAF_INRAE=24.684;MAF_USDA=44.706
NC_035095.1	31531975	.	A	C	.	.	MAF_USDA=4.118
NC_035095.1	31532146	.	G	C	.	.	MAF_INRAE=44.937;MAF_USDA=17.47
NC_035095.1	31532246	.	A	C	.	.	MAF_USDA=12.353
NC_035095.1	31532274	.	C	T	.	.	MAF_USDA=3.279
NC_035095.1	31532337	.	C	T	.	.	MAF_USDA=2.459
NC_035095.1	31532361	.	C	T	.	.	MAF_USDA=8.235
NC_035095.1	31532425	.	G	A	.	.	MAF_INRAE=44.937;MAF_USDA=17.059
NC_035095.1	31532446	.	T	C	.	.	MAF_USDA=1.765
NC_035095.1	31532558	.	G	A	.	.	MAF_INRAE=15.833
NC_035095.1	31532567	.	G	A	.	.	MAF_INRAE=6.962;MAF_USDA=4.918
NC_035095.1	31532637	.	A	C	.	.	MAF_INRAE=14.557;MAF_USDA=4.918
NC_035095.1	31532673	.	C	A	.	.	MAF_INRAE=44.304;MAF_USDA=17.059
NC_035095.1	31532694	.	C	T	.	.	MAF_INRAE=4.167;MAF_USDA=5.294
NC_035095.1	31532711	.	A	G	.	.	MAF_INRAE=4.167;MAF_USDA=5.294
NC_035095.1	31532724	.	A	C	.	.	MAF_USDA=7.647
NC_035095.1	31532761	.	C	A	.	.	MAF_INRAE=24.684
NC_035095.1	31532797	.	T	C	.	.	MAF_INRAE=4.167;MAF_USDA=5.294
NC_035095.1	31532870	.	G	A	.	.	MAF_USDA=7.059
NC_035095.1	31532900	.	C	A	.	.	MAF_INRAE=4.167;MAF_USDA=12.941
NC_035095.1	31533010	.	G	C	.	.	MAF_INRAE=4.167;MAF_USDA=5.294
NC_035095.1	31533066	.	C	A	.	.	MAF_USDA=2.459
NC_035095.1	31533071	.	C	G	.	.	MAF_INRAE=28.481;MAF_USDA=4.098
NC_035095.1	31533072	.	C	T	.	.	MAF_INRAE=30.833;MAF_USDA=4.098
NC_035095.1	31533108	.	T	A	.	.	MAF_INRAE=18.333
NC_035095.1	31533122	.	A	G	.	.	MAF_INRAE=4.167;MAF_USDA=12.353
NC_035095.1	31533125	.	G	A	.	.	MAF_INRAE=19.62;MAF_USDA=27.647
NC_035095.1	31533153	.	T	A	.	.	MAF_INRAE=4.167;MAF_USDA=5.294
NC_035095.1	31533169	.	G	C	.	.	MAF_USDA=1.639
NC_035095.1	31533234	.	T	C	.	.	MAF_INRAE=5.263
NC_035095.1	31533260	.	A	G	.	.	MAF_INRAE=4.167;MAF_USDA=5.882
NC_035095.1	31533272	.	G	A	.	.	MAF_INRAE=19.62;MAF_USDA=28.235
NC_035095.1	31533322	.	A	T	.	.	MAF_USDA=1.765
NC_035095.1	31533340	.	A	G	.	.	MAF_INRAE=28.481;MAF_USDA=4.918
NC_035095.1	31533357	.	G	A	.	.	MAF_USDA=15.294
NC_035095.1	31533367	.	A	C	.	.	MAF_USDA=4.167
NC_035095.1	31533401	.	T	A	.	.	MAF_USDA=1.639
NC_035095.1	31533446	.	C	G	.	.	MAF_USDA=4.706
NC_035095.1	31533456	.	G	C	.	.	MAF_USDA=2.459
NC_035095.1	31533467	.	A	T	.	.	MAF_INRAE=15.823;MAF_USDA=22.353
NC_035095.1	31533529	.	A	C	.	.	MAF_USDA=4.706
NC_035095.1	31533627	.	G	T	.	.	MAF_USDA=5.738
NC_035095.1	31533667	.	G	A	.	.	MAF_USDA=21.176
NC_035095.1	31533721	.	T	G	.	.	MAF_INRAE=4.167;MAF_USDA=5.294
NC_035095.1	31533730	.	G	A	.	.	MAF_INRAE=4.167;MAF_USDA=5.882
NC_035095.1	31533780	.	A	T	.	.	MAF_USDA=9.836
NC_035095.1	31533781	.	C	A	.	.	MAF_USDA=3.279
NC_035095.1	31533783	.	A	G	.	.	MAF_USDA=9.016
NC_035095.1	31533818	.	C	T	.	.	MAF_INRAE=47.5;MAF_USDA=15.882
NC_035095.1	31533860	.	C	A	.	.	MAF_INRAE=49.167;MAF_USDA=16.471
NC_035095.1	31533878	.	A	C	.	.	MAF_INRAE=18.354;MAF_USDA=24.706
NC_035095.1	31533879	.	A	G	.	.	MAF_USDA=2.459
NC_035095.1	31533924	.	T	A	.	.	MAF_USDA=1.667
NC_035095.1	31533925	.	A	T	.	.	MAF_USDA=1.667
NC_035095.1	31533959	.	C	T	.	.	MAF_USDA=1.667
NC_035095.1	31534011	.	C	T	.	.	MAF_INRAE=24.051;MAF_USDA=10.0
NC_035095.1	31534025	.	A	G	.	.	MAF_INRAE=24.684
NC_035095.1	31534052	.	G	A	.	.	MAF_INRAE=14.557;MAF_USDA=5.738
NC_035095.1	31534105	.	C	T	.	.	MAF_INRAE=15.19;MAF_USDA=20.0
NC_035095.1	31534130	.	C	T	.	.	MAF_INRAE=10.526;MAF_USDA=10.588
NC_035095.1	31534138	.	C	T,G	.	.	MAF_INRAE=15.789;MAF_USDA=16.471
NC_035095.1	31534166	.	G	A	.	.	MAF_INRAE=10.526;MAF_USDA=20.0
NC_035095.1	31534178	.	C	T	.	.	MAF_USDA=7.059
NC_035095.1	31534201	.	G	T	.	.	MAF_USDA=4.118
NC_035095.1	31534219	.	G	A	.	.	MAF_INRAE=7.5
NC_035095.1	31534250	.	G	A	.	.	MAF_INRAE=10.526
NC_035095.1	31534252	.	T	C	.	.	MAF_USDA=12.5
NC_035095.1	31534277	.	G	A	.	.	MAF_USDA=7.647
NC_035095.1	31534289	.	A	G	.	.	MAF_USDA=41.667
NC_035095.1	31534290	.	G	A	.	.	MAF_USDA=45.833
NC_035095.1	31534298	.	T	C	.	.	MAF_USDA=25.0
NC_035095.1	31534305	.	A	T	.	.	MAF_USDA=45.833
NC_035095.1	31534307	.	C	T	.	.	MAF_INRAE=3.333;MAF_USDA=5.294
NC_035095.1	31534337	.	G	T	.	.	MAF_USDA=42.857
NC_035095.1	31534346	.	C	T	.	.	MAF_USDA=7.5
NC_035095.1	31534365	.	T	A	.	.	MAF_USDA=13.095
NC_035095.1	31534377	.	C	T	.	.	MAF_USDA=2.083
NC_035095.1	31534384	.	A	T	.	.	MAF_USDA=3.333
NC_035095.1	31534397	.	G	A	.	.	MAF_USDA=4.706
NC_035095.1	31534405	.	G	A	.	.	MAF_USDA=10.0
NC_035095.1	31534411	.	A	T	.	.	MAF_USDA=7.059
NC_035095.1	31534424	.	G	A	.	.	MAF_USDA=1.639
NC_035095.1	31534432	.	G	A	.	.	MAF_INRAE=1.667;MAF_USDA=14.118
NC_035095.1	31534438	.	A	T	.	.	MAF_USDA=3.279
NC_035095.1	31534475	.	G	A	.	.	MAF_USDA=14.583
NC_035095.1	31534483	.	T	A	.	.	MAF_USDA=45.238
NC_035095.1	31534515	.	G	A	.	.	MAF_USDA=22.941
NC_035095.1	31534525	.	G	A	.	.	MAF_USDA=16.471
NC_035095.1	31534561	.	C	T	.	.	MAF_INRAE=10.526;MAF_USDA=38.235
NC_035095.1	31534585	.	G	C	.	.	MAF_USDA=1.765
NC_035095.1	31534624	.	T	C	.	.	MAF_USDA=14.118
NC_035095.1	31534627	.	A	G	.	.	MAF_USDA=1.639
NC_035095.1	31534654	.	A	C	.	.	MAF_USDA=23.529
NC_035095.1	31534661	.	G	A	.	.	MAF_USDA=1.639
NC_035095.1	31534696	.	C	T	.	.	MAF_INRAE=10.526;MAF_USDA=33.529
NC_035095.1	31534737	.	T	A	.	.	MAF_USDA=1.765
NC_035095.1	31534741	.	G	A	.	.	MAF_USDA=1.639
NC_035095.1	31534751	.	G	A	.	.	MAF_USDA=4.167
NC_035095.1	31534763	.	A	C	.	.	MAF_USDA=12.353
NC_035095.1	31534771	.	C	T	.	.	MAF_USDA=4.167
NC_035095.1	31534774	.	G	A	.	.	MAF_INRAE=43.671;MAF_USDA=15.294
NC_035095.1	31534801	.	C	T	.	.	MAF_INRAE=15.823;MAF_USDA=22.619
NC_035095.1	31534818	.	G	T	.	.	MAF_USDA=14.706
NC_035095.1	31534819	.	T	G	.	.	MAF_USDA=14.706
NC_035095.1	31534828	.	A	C	.	.	MAF_USDA=1.765
NC_035095.1	31534845	.	T	A	.	.	MAF_USDA=5.882
NC_035095.1	31534866	.	G	A	.	.	MAF_USDA=20.588
NC_035095.1	31534889	.	A	C	.	.	MAF_USDA=1.765
NC_035095.1	31534900	.	C	A	.	.	MAF_USDA=12.941
NC_035095.1	31534903	.	G	A	.	.	MAF_USDA=2.459
NC_035095.1	31534917	.	C	A	.	.	MAF_INRAE=25.949;MAF_USDA=38.525
NC_035095.1	31534937	.	G	A	.	.	MAF_INRAE=10.526
NC_035095.1	31534941	.	G	A	.	.	MAF_INRAE=15.0
NC_035095.1	31534956	.	C	G	.	.	MAF_USDA=3.529
NC_035095.1	31534961	.	C	T	.	.	MAF_INRAE=42.405;MAF_USDA=16.471
NC_035095.1	31534975	.	C	T	.	.	MAF_INRAE=25.316;MAF_USDA=38.235
NC_035095.1	31534989	.	C	A	.	.	MAF_INRAE=25.949;MAF_USDA=44.706
NC_035095.1	31535095	.	C	T	.	.	MAF_USDA=18.235
NC_035095.1	31535115	.	C	T	.	.	MAF_USDA=2.459
NC_035095.1	31535147	.	A	C	.	.	MAF_INRAE=13.924;MAF_USDA=5.738
NC_035095.1	31535156	.	T	C	.	.	MAF_INRAE=13.924;MAF_USDA=5.738
NC_035095.1	31535175	.	C	A	.	.	MAF_INRAE=15.19;MAF_USDA=21.765
NC_035095.1	31535227	.	T	A	.	.	MAF_USDA=12.5
NC_035095.1	31535260	.	C	A	.	.	MAF_INRAE=43.671;MAF_USDA=16.471
NC_035095.1	31535311	.	C	A	.	.	MAF_USDA=15.294
NC_035095.1	31535475	.	A	C	.	.	MAF_INRAE=44.304;MAF_USDA=16.471
NC_035095.1	31535479	.	G	T	.	.	MAF_INRAE=49.167;MAF_USDA=40.0
NC_035095.1	31535505	.	T	A	.	.	MAF_INRAE=10.526;MAF_USDA=17.213
NC_035095.1	31535530	.	C	T	.	.	MAF_USDA=1.639
NC_035095.1	31535548	.	G	A	.	.	MAF_INRAE=4.167;MAF_USDA=12.5
NC_035095.1	31535588	.	C	T	.	.	MAF_INRAE=4.167;MAF_USDA=8.333
NC_035095.1	31535609	.	G	A	.	.	MAF_INRAE=44.304;MAF_USDA=4.167
NC_035095.1	31535631	.	T	A	.	.	MAF_INRAE=4.167;MAF_USDA=5.294
NC_035095.1	31535661	.	A	C	.	.	MAF_USDA=6.25
NC_035095.1	31535694	.	A	G	.	.	MAF_INRAE=44.304;MAF_USDA=17.059
NC_035095.1	31535732	.	C	T	.	.	MAF_INRAE=16.456;MAF_USDA=22.353
NC_035095.1	31535759	.	C	T	.	.	MAF_INRAE=6.962;MAF_USDA=2.459
NC_035095.1	31535760	.	G	A	.	.	MAF_INRAE=44.304;MAF_USDA=17.059
NC_035095.1	31535797	.	C	T	.	.	MAF_INRAE=7.595;MAF_USDA=3.279
NC_035095.1	31535883	.	C	G	.	.	MAF_USDA=1.639
NC_035095.1	31535940	.	A	C	.	.	MAF_USDA=7.738
NC_035095.1	31535982	.	C	A	.	.	MAF_USDA=1.639
NC_035095.1	31535994	.	G	A	.	.	MAF_INRAE=4.167;MAF_USDA=12.5
NC_035095.1	31536005	.	G	A	.	.	MAF_INRAE=4.167;MAF_USDA=5.294
NC_035095.1	31536148	.	C	T	.	.	MAF_USDA=1.765
NC_035095.1	31536150	.	C	G	.	.	MAF_INRAE=24.051;MAF_USDA=44.706
NC_035095.1	31536185	.	T	G	.	.	MAF_USDA=3.279
NC_035095.1	31536226	.	C	G	.	.	MAF_INRAE=16.456;MAF_USDA=22.353
NC_035095.1	31536254	.	T	A	.	.	MAF_INRAE=43.671;MAF_USDA=17.647
NC_035095.1	31536323	.	T	G	.	.	MAF_USDA=17.059
NC_035095.1	31536352	.	G	A	.	.	MAF_USDA=1.639
NC_035095.1	31536359	.	C	A	.	.	MAF_INRAE=29.167
NC_035095.1	31536386	.	T	G	.	.	MAF_INRAE=24.684;MAF_USDA=44.706
NC_035095.1	31536433	.	T	C	.	.	MAF_USDA=4.706
NC_035095.1	31536439	.	C	T	.	.	MAF_USDA=4.167
NC_035095.1	31536486	.	T	C	.	.	MAF_INRAE=28.481;MAF_USDA=5.294
NC_035095.1	31536557	.	C	A	.	.	MAF_USDA=1.639
NC_035095.1	31536583	.	A	G	.	.	MAF_INRAE=24.051;MAF_USDA=10.588
NC_035095.1	31536669	.	G	T	.	.	MAF_INRAE=15.19;MAF_USDA=22.353
NC_035095.1	31536697	.	A	T	.	.	MAF_INRAE=8.228;MAF_USDA=3.279
NC_035095.1	31536774	.	A	C	.	.	MAF_USDA=12.5
NC_035095.1	31536848	.	T	G	.	.	MAF_INRAE=28.481
NC_035095.1	31536853	.	G	A	.	.	MAF_INRAE=22.5;MAF_USDA=4.706
NC_035095.1	31536887	.	T	C	.	.	MAF_USDA=35.417
NC_035095.1	31536888	.	G	C	.	.	MAF_USDA=35.417
NC_035095.1	31536889	.	A	T	.	.	MAF_USDA=35.417
NC_035095.1	31536971	.	A	G	.	.	MAF_INRAE=15.823;MAF_USDA=22.353
NC_035095.1	31537078	.	C	A	.	.	MAF_INRAE=4.167;MAF_USDA=5.294
NC_035095.1	31537110	.	G	A	.	.	MAF_INRAE=4.167;MAF_USDA=5.294
NC_035095.1	31537211	.	T	A	.	.	MAF_INRAE=7.595;MAF_USDA=2.459
NC_035095.1	31537238	.	A	G	.	.	MAF_USDA=1.639
NC_035095.1	31537241	.	T	G	.	.	MAF_USDA=1.765
NC_035095.1	31537316	.	A	T	.	.	MAF_INRAE=7.595;MAF_USDA=3.279
NC_035095.1	31537320	.	T	C	.	.	MAF_INRAE=29.167;MAF_USDA=45.294
NC_035095.1	31537324	.	G	T	.	.	MAF_INRAE=1.667;MAF_USDA=2.353
NC_035095.1	31537351	.	G	T	.	.	MAF_INRAE=7.595;MAF_USDA=2.459
NC_035095.1	31537357	.	T	C	.	.	MAF_USDA=15.294
NC_035095.1	31537358	.	T	C	.	.	MAF_INRAE=22.5;MAF_USDA=42.941
NC_035095.1	31537359	.	G	A	.	.	MAF_INRAE=21.667
NC_035095.1	31537368	.	A	C	.	.	MAF_USDA=17.647
NC_035095.1	31537371	.	T	C	.	.	MAF_USDA=4.706
NC_035095.1	31537403	.	G	A	.	.	MAF_INRAE=4.167;MAF_USDA=5.294
NC_035095.1	31537419	.	T	C	.	.	MAF_INRAE=24.684;MAF_USDA=45.882
NC_035095.1	31537435	.	C	G	.	.	MAF_USDA=15.882
NC_035095.1	31537475	.	T	A	.	.	MAF_INRAE=24.684;MAF_USDA=45.294
NC_035095.1	31537492	.	A	T	.	.	MAF_INRAE=24.051;MAF_USDA=10.0
NC_035095.1	31537493	.	C	A	.	.	MAF_USDA=2.459
NC_035095.1	31537507	.	G	A	.	.	MAF_INRAE=24.051;MAF_USDA=9.412
NC_035095.1	31537512	.	C	T	.	.	MAF_INRAE=24.684;MAF_USDA=38.235
NC_035095.1	31537533	.	G	T	.	.	MAF_INRAE=24.051;MAF_USDA=38.824
NC_035095.1	31537575	.	C	T	.	.	MAF_USDA=1.765
NC_035095.1	31537652	.	C	T	.	.	MAF_USDA=2.353
NC_035095.1	31537654	.	G	A	.	.	MAF_USDA=1.765
NC_035095.1	31537683	.	G	A	.	.	MAF_INRAE=15.823;MAF_USDA=22.353
NC_035095.1	31537684	.	T	A	.	.	MAF_USDA=3.279
NC_035095.1	31537690	.	A	G	.	.	MAF_INRAE=24.684;MAF_USDA=45.294
NC_035095.1	31537716	.	C	T	.	.	MAF_INRAE=25.949;MAF_USDA=44.706
NC_035095.1	31537813	.	A	G	.	.	MAF_USDA=13.529
NC_035095.1	31537821	.	A	T	.	.	MAF_INRAE=16.456;MAF_USDA=21.765
NC_035095.1	31537841	.	A	G	.	.	MAF_INRAE=24.684;MAF_USDA=47.024
NC_035095.1	31537858	.	G	A	.	.	MAF_INRAE=12.658;MAF_USDA=7.5
NC_035095.1	31537879	.	G	A	.	.	MAF_INRAE=10.526;MAF_USDA=22.619
NC_035095.1	31537996	.	G	A	.	.	MAF_INRAE=14.557;MAF_USDA=5.738
NC_035095.1	31537997	.	A	C	.	.	MAF_INRAE=28.333;MAF_USDA=31.765
NC_035095.1	31537999	.	G	A	.	.	MAF_INRAE=28.333;MAF_USDA=31.765
NC_035095.1	31538003	.	C	G	.	.	MAF_INRAE=10.526;MAF_USDA=15.882
NC_035095.1	31538009	.	G	A	.	.	MAF_INRAE=24.051;MAF_USDA=31.176
NC_035095.1	31538019	.	A	G	.	.	MAF_INRAE=29.167;MAF_USDA=33.333
NC_035095.1	31538023	.	A	T	.	.	MAF_INRAE=29.167;MAF_USDA=33.333
NC_035095.1	31538068	.	A	G	.	.	MAF_INRAE=4.167;MAF_USDA=12.5
NC_035095.1	31538076	.	C	T	.	.	MAF_USDA=2.459
NC_035095.1	31538080	.	G	T	.	.	MAF_USDA=2.459
NC_035095.1	31538081	.	A	T	.	.	MAF_INRAE=12.025;MAF_USDA=8.824
NC_035095.1	31538086	.	G	T	.	.	MAF_INRAE=5.0;MAF_USDA=26.471
NC_035095.1	31538098	.	G	T	.	.	MAF_USDA=13.529
NC_035095.1	31538104	.	G	T	.	.	MAF_USDA=13.529
NC_035095.1	31538121	.	G	A	.	.	MAF_INRAE=24.051;MAF_USDA=34.118
NC_035095.1	31538152	.	C	A	.	.	MAF_USDA=2.459
NC_035095.1	31538180	.	A	C	.	.	MAF_INRAE=24.684;MAF_USDA=31.765
NC_035095.1	31538186	.	C	T	.	.	MAF_INRAE=28.481;MAF_USDA=41.176
NC_035095.1	31538208	.	T	C	.	.	MAF_INRAE=6.962
NC_035095.1	31538340	.	G	T	.	.	MAF_USDA=10.588
NC_035095.1	31538354	.	A	G	.	.	MAF_INRAE=27.848;MAF_USDA=41.176
NC_035095.1	31538413	.	G	A	.	.	MAF_INRAE=4.167;MAF_USDA=12.5
NC_035095.1	31538452	.	C	T	.	.	MAF_INRAE=4.167;MAF_USDA=5.882
NC_035095.1	31538467	.	A	C	.	.	MAF_USDA=1.765
NC_035095.1	31538481	.	C	A	.	.	MAF_INRAE=4.167;MAF_USDA=8.235
NC_035095.1	31538527	.	G	C	.	.	MAF_USDA=21.176
NC_035095.1	31538634	.	C	T	.	.	MAF_USDA=41.765
NC_035095.1	31538647	.	G	A	.	.	MAF_INRAE=4.167;MAF_USDA=5.294
NC_035095.1	31538686	.	C	A	.	.	MAF_INRAE=28.481;MAF_USDA=41.765
NC_035095.1	31538821	.	C	T	.	.	MAF_INRAE=13.291;MAF_USDA=7.377
NC_035095.1	31538851	.	G	A	.	.	MAF_INRAE=2.532
NC_035095.1	31538967	.	T	C	.	.	MAF_INRAE=4.167;MAF_USDA=5.294
NC_035095.1	31539016	.	C	G	.	.	MAF_INRAE=24.684;MAF_USDA=47.647
NC_035095.1	31539034	.	T	C	.	.	MAF_USDA=18.824
NC_035095.1	31539093	.	C	A	.	.	MAF_INRAE=8.228;MAF_USDA=1.639
NC_035095.1	31539098	.	CTGTTGGACACA	CTGTTGGACACC	.	.	MAF_USDA=20.833
NC_035095.1	31539124	.	C	T	.	.	MAF_INRAE=24.684;MAF_USDA=47.059
NC_035095.1	31539200	.	A	G	.	.	MAF_USDA=2.459
NC_035095.1	31539262	.	A	T	.	.	MAF_INRAE=1.667;MAF_USDA=1.639
NC_035095.1	31539385	.	G	T	.	.	MAF_USDA=28.824
NC_035095.1	31539391	.	C	T	.	.	MAF_INRAE=24.684;MAF_USDA=22.941
NC_035095.1	31539407	.	C	A	.	.	MAF_USDA=1.639
NC_035095.1	31539413	.	C	T	.	.	MAF_USDA=1.639
NC_035095.1	31539443	.	C	T	.	.	MAF_USDA=47.917
NC_035095.1	31539524	.	C	T	.	.	MAF_INRAE=24.684;MAF_USDA=11.176
NC_035095.1	31539528	.	T	C	.	.	MAF_INRAE=24.684;MAF_USDA=22.941
NC_035095.1	31539548	.	G	T	.	.	MAF_USDA=27.647
NC_035095.1	31539563	.	G	A	.	.	MAF_INRAE=4.167;MAF_USDA=5.294
NC_035095.1	31539589	.	C	T	.	.	MAF_USDA=1.765
NC_035095.1	31539590	.	A	G	.	.	MAF_USDA=1.765
NC_035095.1	31539591	.	T	C	.	.	MAF_USDA=5.738
NC_035095.1	31539609	.	A	G	.	.	MAF_INRAE=25.316;MAF_USDA=45.882
NC_035095.1	31539651	.	G	A	.	.	MAF_INRAE=16.456;MAF_USDA=22.024
NC_035095.1	31539655	.	T	G	.	.	MAF_USDA=1.667
NC_035095.1	31539698	.	C	T	.	.	MAF_USDA=4.762
NC_035095.1	31539740	.	G	T	.	.	MAF_INRAE=24.684;MAF_USDA=17.647
NC_035095.1	31539794	.	T	A	.	.	MAF_INRAE=28.481;MAF_USDA=4.918
NC_035095.1	31539799	.	G	T	.	.	MAF_INRAE=24.684;MAF_USDA=43.529
NC_035095.1	31539813	.	T	C	.	.	MAF_INRAE=24.684;MAF_USDA=43.529
NC_035095.1	31539830	.	A	G	.	.	MAF_USDA=8.824
NC_035095.1	31539837	.	A	C	.	.	MAF_INRAE=24.684;MAF_USDA=44.118
NC_035095.1	31539974	.	A	C	.	.	MAF_INRAE=4.167;MAF_USDA=5.882
NC_035095.1	31539984	.	G	T	.	.	MAF_INRAE=24.051;MAF_USDA=17.647
NC_035095.1	31539993	.	G	A	.	.	MAF_USDA=44.118
NC_035095.1	31539995	.	A	T	.	.	MAF_USDA=16.667
NC_035095.1	31539997	.	T	A	.	.	MAF_USDA=47.59
NC_035095.1	31540019	.	A	C	.	.	MAF_INRAE=22.5;MAF_USDA=4.706
NC_035095.1	31540028	.	T	C	.	.	MAF_USDA=38.824
NC_035095.1	31540050	.	C	T	.	.	MAF_USDA=1.765
NC_035095.1	31540065	.	C	A	.	.	MAF_INRAE=5.063
NC_035095.1	31540066	.	A	T	.	.	MAF_INRAE=5.0
NC_035095.1	31540100	.	A	C	.	.	MAF_INRAE=25.316;MAF_USDA=43.529
NC_035095.1	31540193	.	G	C	.	.	MAF_USDA=1.765
NC_035095.1	31540239	.	G	T	.	.	MAF_INRAE=28.481;MAF_USDA=38.824
NC_035095.1	31540252	.	C	T	.	.	MAF_INRAE=22.5;MAF_USDA=4.706
NC_035095.1	31540287	.	G	T	.	.	MAF_USDA=2.459
NC_035095.1	31540340	.	G	T	.	.	MAF_INRAE=24.684;MAF_USDA=44.706
NC_035095.1	31540368	.	A	T	.	.	MAF_USDA=38.636
NC_035095.1	31540450	.	T	A	.	.	MAF_INRAE=24.684;MAF_USDA=38.636
NC_035095.1	31540506	.	G	A	.	.	MAF_USDA=40.588
NC_035095.1	31540537	.	C	T	.	.	MAF_INRAE=11.392;MAF_USDA=7.377
NC_035095.1	31540558	.	G	T	.	.	MAF_INRAE=4.167;MAF_USDA=5.294
NC_035095.1	31540561	.	C	T	.	.	MAF_INRAE=12.5;MAF_USDA=6.25
NC_035095.1	31540563	.	A	G	.	.	MAF_INRAE=12.5;MAF_USDA=6.25
NC_035095.1	31540746	.	C	A	.	.	MAF_INRAE=14.557;MAF_USDA=5.738
NC_035095.1	31540836	.	C	G	.	.	MAF_USDA=3.279
NC_035095.1	31540887	.	G	C	.	.	MAF_INRAE=24.051;MAF_USDA=10.588
NC_035095.1	31540901	.	G	C	.	.	MAF_USDA=2.459
NC_035095.1	31540903	.	T	G	.	.	MAF_INRAE=28.481;MAF_USDA=39.412
NC_035095.1	31540927	.	T	A	.	.	MAF_USDA=8.235
NC_035095.1	31541000	.	T	C	.	.	MAF_USDA=38.824
NC_035095.1	31541009	.	C	T	.	.	MAF_INRAE=24.684;MAF_USDA=44.118
NC_035095.1	31541010	.	T	G	.	.	MAF_INRAE=29.167;MAF_USDA=44.118
NC_035095.1	31541013	.	A	G	.	.	MAF_INRAE=29.167;MAF_USDA=44.706
NC_035095.1	31541014	.	A	C	.	.	MAF_INRAE=29.167;MAF_USDA=44.706
NC_035095.1	31541051	.	T	A	.	.	MAF_INRAE=25.316;MAF_USDA=44.706
NC_035095.1	31541082	.	G	T	.	.	MAF_INRAE=27.848;MAF_USDA=40.588
NC_035095.1	31541101	.	C	T	.	.	MAF_INRAE=21.667;MAF_USDA=4.706
NC_035095.1	31541134	.	C	G	.	.	MAF_USDA=3.279
NC_035095.1	31541135	.	G	A	.	.	MAF_INRAE=4.167;MAF_USDA=12.5
NC_035095.1	31541153	.	T	A	.	.	MAF_INRAE=24.051;MAF_USDA=15.882
NC_035095.1	31541166	.	G	A	.	.	MAF_INRAE=24.051;MAF_USDA=16.471
NC_035095.1	31541169	.	G	T	.	.	MAF_INRAE=28.333;MAF_USDA=16.471
NC_035095.1	31541174	.	G	T	.	.	MAF_USDA=1.639
NC_035095.1	31541248	.	T	G	.	.	MAF_INRAE=24.684;MAF_USDA=45.294
NC_035095.1	31541251	.	T	G	.	.	MAF_INRAE=29.167;MAF_USDA=45.294
NC_035095.1	31541253	.	A	G	.	.	MAF_USDA=3.529
NC_035095.1	31541329	.	T	A	.	.	MAF_INRAE=27.848;MAF_USDA=39.412
NC_035095.1	31541341	.	T	A	.	.	MAF_USDA=5.882
NC_035095.1	31541374	.	C	T	.	.	MAF_USDA=6.471
NC_035095.1	31541422	.	A	T	.	.	MAF_INRAE=41.139;MAF_USDA=11.176
NC_035095.1	31541494	.	C	A	.	.	MAF_INRAE=24.051;MAF_USDA=10.0
NC_035095.1	31541512	.	C	A	.	.	MAF_INRAE=24.051;MAF_USDA=17.059
NC_035095.1	31541513	.	T	C	.	.	MAF_INRAE=24.684;MAF_USDA=45.882
NC_035095.1	31541602	.	A	T	.	.	MAF_INRAE=24.051;MAF_USDA=17.059
NC_035095.1	31541642	.	C	A	.	.	MAF_INRAE=16.456;MAF_USDA=21.765
NC_035095.1	31541672	.	G	C	.	.	MAF_USDA=1.639
NC_035095.1	31541693	.	A	G	.	.	MAF_USDA=1.765
NC_035095.1	31541797	.	A	T	.	.	MAF_INRAE=24.051;MAF_USDA=16.471
NC_035095.1	31541798	.	T	A	.	.	MAF_USDA=1.639
NC_035095.1	31541812	.	G	T	.	.	MAF_INRAE=28.481;MAF_USDA=39.412
NC_035095.1	31541816	.	A	G	.	.	MAF_USDA=1.639
NC_035095.1	31541866	.	A	T	.	.	MAF_INRAE=27.848;MAF_USDA=39.412
NC_035095.1	31541937	.	A	C	.	.	MAF_INRAE=27.848;MAF_USDA=38.69
NC_035095.1	31542046	.	C	T	.	.	MAF_USDA=1.639
NC_035095.1	31542058	.	C	T	.	.	MAF_USDA=2.459
NC_035095.1	31542180	.	G	C	.	.	MAF_INRAE=23.418;MAF_USDA=20.588
NC_035095.1	31542181	.	G	T	.	.	MAF_INRAE=27.5;MAF_USDA=20.588
NC_035095.1	31542187	.	G	T	.	.	MAF_USDA=4.918
NC_035095.1	31542257	.	C	T	.	.	MAF_INRAE=4.167;MAF_USDA=5.294
NC_035095.1	31542310	.	T	G	.	.	MAF_USDA=1.639
NC_035095.1	31542383	.	G	T	.	.	MAF_INRAE=4.167;MAF_USDA=5.738
NC_035095.1	31542393	.	A	T	.	.	MAF_INRAE=26.582;MAF_USDA=25.294
NC_035095.1	31542408	.	A	T	.	.	MAF_INRAE=5.0;MAF_USDA=14.118
NC_035095.1	31542425	.	C	T	.	.	MAF_INRAE=5.0
NC_035095.1	31542429	.	C	G	.	.	MAF_INRAE=5.0;MAF_USDA=13.253
NC_035095.1	31542448	.	T	G	.	.	MAF_INRAE=5.833;MAF_USDA=34.94
NC_035095.1	31542451	.	A	G	.	.	MAF_INRAE=40.833;MAF_USDA=13.253
NC_035095.1	31542466	.	G	A	.	.	MAF_USDA=1.807
NC_035095.1	31542472	.	A	C	.	.	MAF_USDA=3.39
NC_035095.1	31542493	.	G	A	.	.	MAF_USDA=1.807
NC_035095.1	31542557	.	A	G	.	.	MAF_INRAE=30.0;MAF_USDA=22.892
NC_035095.1	31542561	.	T	G	.	.	MAF_INRAE=18.333;MAF_USDA=23.494
NC_035095.1	31542575	.	A	G	.	.	MAF_INRAE=3.333;MAF_USDA=13.253
NC_035095.1	31542582	.	G	T	.	.	MAF_USDA=1.807
NC_035095.1	31542625	.	A	C	.	.	MAF_INRAE=1.667;MAF_USDA=10.417
NC_035095.1	31542670	.	C	T	.	.	MAF_INRAE=10.526;MAF_USDA=7.059
NC_035095.1	31542678	.	G	A	.	.	MAF_USDA=38.824
NC_035095.1	31542732	.	G	A	.	.	MAF_USDA=4.706
NC_035095.1	31542752	.	A	T	.	.	MAF_INRAE=4.167;MAF_USDA=5.294
NC_035095.1	31542797	.	A	G	.	.	MAF_USDA=2.459
NC_035095.1	31542851	.	A	C	.	.	MAF_INRAE=16.456;MAF_USDA=22.353
NC_035095.1	31542882	.	A	T	.	.	MAF_USDA=3.279
NC_035095.1	31542924	.	G	A	.	.	MAF_INRAE=14.557;MAF_USDA=5.738
NC_035095.1	31542987	.	T	C	.	.	MAF_USDA=1.639
NC_035095.1	31543037	.	C	T	.	.	MAF_INRAE=33.544;MAF_USDA=38.824
NC_035095.1	31543138	.	C	T	.	.	MAF_INRAE=6.962
NC_035095.1	31543165	.	A	G	.	.	MAF_INRAE=5.063;MAF_USDA=3.279
NC_035095.1	31543186	.	G	C	.	.	MAF_USDA=1.639
NC_035095.1	31543331	.	C	T	.	.	MAF_INRAE=4.167;MAF_USDA=5.882
NC_035095.1	31543500	.	A	T	.	.	MAF_USDA=7.143
NC_035095.1	31543767	.	T	C	.	.	MAF_USDA=6.25
NC_035095.1	31543780	.	A	G	.	.	MAF_USDA=37.5
NC_035095.1	31543786	.	C	G	.	.	MAF_USDA=25.0
NC_035095.1	31543790	.	A	T	.	.	MAF_USDA=25.0
NC_035095.1	31543914	.	A	C	.	.	MAF_INRAE=3.333;MAF_USDA=5.294
NC_035095.1	31543916	.	T	A	.	.	MAF_USDA=1.639
NC_035095.1	31543935	.	G	A	.	.	MAF_USDA=4.167
NC_035095.1	31543942	.	T	G	.	.	MAF_INRAE=20.253
NC_035095.1	31543965	.	A	G	.	.	MAF_USDA=11.176
NC_035095.1	31543970	.	C	A	.	.	MAF_INRAE=24.051;MAF_USDA=10.588
NC_035095.1	31544010	.	G	A	.	.	MAF_INRAE=14.557;MAF_USDA=5.738
NC_035095.1	31544019	.	C	A	.	.	MAF_INRAE=36.076;MAF_USDA=8.235
NC_035095.1	31544089	.	C	A	.	.	MAF_INRAE=23.418;MAF_USDA=20.588
NC_035095.1	31544263	.	C	T	.	.	MAF_USDA=5.882
NC_035095.1	31544326	.	G	A	.	.	MAF_INRAE=26.582;MAF_USDA=24.706
NC_035095.1	31544362	.	G	T	.	.	MAF_INRAE=4.167;MAF_USDA=5.357
NC_035095.1	31544366	.	C	A	.	.	MAF_USDA=7.143
NC_035095.1	31544382	.	A	G	.	.	MAF_INRAE=24.051;MAF_USDA=18.452
NC_035095.1	31544536	.	C	T	.	.	MAF_USDA=22.917
NC_035095.1	31544537	.	A	G	.	.	MAF_USDA=26.087
NC_035095.1	31544538	.	C	T	.	.	MAF_USDA=35.417
NC_035095.1	31544539	.	T	G	.	.	MAF_INRAE=33.544;MAF_USDA=37.5
NC_035095.1	31544579	.	T	G	.	.	MAF_INRAE=24.684;MAF_USDA=17.47
NC_035095.1	31544584	.	G	A	.	.	MAF_INRAE=4.167;MAF_USDA=5.422
NC_035095.1	31544595	.	C	T	.	.	MAF_INRAE=24.684;MAF_USDA=12.651
NC_035095.1	31544614	.	A	C	.	.	MAF_USDA=1.695
NC_035095.1	31544621	.	C	A	.	.	MAF_INRAE=4.167;MAF_USDA=4.819
NC_035095.1	31544628	.	G	T	.	.	MAF_USDA=6.25
NC_035095.1	31544712	.	G	A	.	.	MAF_USDA=1.695
NC_035095.1	31544716	.	C	T	.	.	MAF_USDA=4.167
NC_035095.1	31544764	.	C	T	.	.	MAF_INRAE=24.684;MAF_USDA=12.048
NC_035095.1	31544904	.	G	T	.	.	MAF_INRAE=4.167;MAF_USDA=12.048
NC_035095.1	31544947	.	A	G	.	.	MAF_USDA=1.695
NC_035095.1	31545222	.	G	T	.	.	MAF_INRAE=26.582;MAF_USDA=23.494
NC_035095.1	31545275	.	G	T	.	.	MAF_USDA=6.25
NC_035095.1	31545347	.	C	T	.	.	MAF_USDA=22.289
NC_035095.1	31545349	.	C	T	.	.	MAF_INRAE=47.368;MAF_USDA=8.475
NC_035095.1	31545449	.	G	A	.	.	MAF_USDA=31.25
NC_035095.1	31545470	.	A	G	.	.	MAF_USDA=14.583
NC_035095.1	31545478	.	T	A	.	.	MAF_USDA=6.25
NC_035095.1	31545510	.	T	A	.	.	MAF_USDA=7.059
NC_035095.1	31545549	.	T	C	.	.	MAF_USDA=2.459
NC_035095.1	31545582	.	C	A	.	.	MAF_USDA=5.294
NC_035095.1	31545592	.	C	G	.	.	MAF_INRAE=8.228;MAF_USDA=2.459
NC_035095.1	31545692	.	G	A	.	.	MAF_USDA=1.667
NC_035095.1	31545721	.	C	G	.	.	MAF_INRAE=27.215;MAF_USDA=24.706
NC_035095.1	31545735	.	C	G	.	.	MAF_USDA=3.279
NC_035095.1	31545784	.	C	T	.	.	MAF_USDA=1.765
NC_035095.1	31545831	.	C	G	.	.	MAF_USDA=3.279
NC_035095.1	31545833	.	C	G	.	.	MAF_INRAE=1.667;MAF_USDA=1.639
NC_035095.1	31545834	.	T	A	.	.	MAF_INRAE=3.333;MAF_USDA=12.5
NC_035095.1	31545906	.	A	T	.	.	MAF_INRAE=4.167;MAF_USDA=12.5
NC_035095.1	31545923	.	G	A	.	.	MAF_INRAE=4.167;MAF_USDA=12.5
NC_035095.1	31545954	.	A	C	.	.	MAF_INRAE=27.215;MAF_USDA=27.059
NC_035095.1	31545981	.	A	G	.	.	MAF_INRAE=27.215;MAF_USDA=26.471
NC_035095.1	31546067	.	A	T	.	.	MAF_USDA=1.765
NC_035095.1	31546186	.	T	A	.	.	MAF_INRAE=36.076;MAF_USDA=9.412
NC_035095.1	31546200	.	C	A	.	.	MAF_INRAE=23.418;MAF_USDA=17.647
NC_035095.1	31546205	.	C	A	.	.	MAF_INRAE=14.557;MAF_USDA=8.197
NC_035095.1	31546224	.	C	T	.	.	MAF_INRAE=22.5;MAF_USDA=5.882
NC_035095.1	31546237	.	C	T	.	.	MAF_INRAE=35.443;MAF_USDA=2.083
NC_035095.1	31546260	.	G	A	.	.	MAF_INRAE=16.456;MAF_USDA=22.353
NC_035095.1	31546276	.	G	A	.	.	MAF_INRAE=26.582;MAF_USDA=27.059
NC_035095.1	31546285	.	T	G	.	.	MAF_USDA=1.765
NC_035095.1	31546300	.	C	T	.	.	MAF_USDA=5.952
NC_035095.1	31546311	.	G	A	.	.	MAF_USDA=1.667
NC_035095.1	31546316	.	C	A	.	.	MAF_USDA=9.524
NC_035095.1	31546388	.	T	A	.	.	MAF_INRAE=14.557;MAF_USDA=5.0
NC_035095.1	31546473	.	G	T	.	.	MAF_INRAE=32.911;MAF_USDA=38.824
NC_035095.1	31546521	.	T	G	.	.	MAF_USDA=22.941
NC_035095.1	31546544	.	T	C	.	.	MAF_USDA=5.882
NC_035095.1	31546546	.	A	G	.	.	MAF_INRAE=24.051;MAF_USDA=11.765
NC_035095.1	31546601	.	T	A	.	.	MAF_USDA=2.459
NC_035095.1	31546606	.	C	T	.	.	MAF_INRAE=24.051;MAF_USDA=17.059
NC_035095.1	31546640	.	T	A	.	.	MAF_USDA=1.765
NC_035095.1	31546715	.	T	G	.	.	MAF_INRAE=5.063;MAF_USDA=13.095
NC_035095.1	31546824	.	G	A	.	.	MAF_USDA=3.279
NC_035095.1	31546857	.	T	C	.	.	MAF_INRAE=32.911;MAF_USDA=39.412
NC_035095.1	31546866	.	C	A	.	.	MAF_INRAE=6.962;MAF_USDA=4.918
NC_035095.1	31546895	.	T	G	.	.	MAF_USDA=3.279
NC_035095.1	31546912	.	A	T	.	.	MAF_INRAE=5.0;MAF_USDA=10.417
NC_035095.1	31546950	.	T	A	.	.	MAF_USDA=2.459
NC_035095.1	31546958	.	G	A	.	.	MAF_INRAE=32.911;MAF_USDA=39.412
NC_035095.1	31547018	.	A	C	.	.	MAF_INRAE=4.167;MAF_USDA=5.294
NC_035095.1	31547027	.	A	T	.	.	MAF_USDA=1.639
NC_035095.1	31547049	.	C	T	.	.	MAF_USDA=1.639
NC_035095.1	31547083	.	C	A	.	.	MAF_INRAE=5.063
NC_035095.1	31547116	.	T	C	.	.	MAF_INRAE=27.848;MAF_USDA=47.647
NC_035095.1	31547167	.	G	A	.	.	MAF_INRAE=23.418;MAF_USDA=12.353
NC_035095.1	31547172	.	T	C	.	.	MAF_USDA=1.639
NC_035095.1	31547174	.	T	C	.	.	MAF_USDA=1.639
NC_035095.1	31547229	.	T	G	.	.	MAF_INRAE=4.167;MAF_USDA=12.5
NC_035095.1	31547230	.	C	T	.	.	MAF_INRAE=4.167;MAF_USDA=12.5
NC_035095.1	31547278	.	T	C	.	.	MAF_USDA=1.639
NC_035095.1	31547346	.	A	G	.	.	MAF_USDA=1.639
NC_035095.1	31547446	.	T	C	.	.	MAF_INRAE=2.532
NC_035095.1	31547477	.	C	T	.	.	MAF_USDA=23.529
NC_035095.1	31547749	.	G	A	.	.	MAF_INRAE=4.167;MAF_USDA=5.294
NC_035095.1	31547818	.	C	T	.	.	MAF_USDA=20.588
NC_035095.1	31547938	.	T	G	.	.	MAF_USDA=4.167
NC_035095.1	31547949	.	C	T	.	.	MAF_USDA=21.176
NC_035095.1	31548047	.	G	A	.	.	MAF_INRAE=27.215;MAF_USDA=22.941
NC_035095.1	31548096	.	T	C	.	.	MAF_USDA=1.639
NC_035095.1	31548135	.	G	A	.	.	MAF_USDA=4.167
NC_035095.1	31548139	.	T	C	.	.	MAF_INRAE=4.167;MAF_USDA=5.294
NC_035095.1	31548294	.	C	A	.	.	MAF_INRAE=1.667;MAF_USDA=1.639
NC_035095.1	31548363	.	G	A	.	.	MAF_USDA=3.279
NC_035095.1	31548366	.	G	T	.	.	MAF_INRAE=35.443;MAF_USDA=9.412
NC_035095.1	31548451	.	A	C	.	.	MAF_INRAE=5.0;MAF_USDA=10.417
NC_035095.1	31548530	.	A	G	.	.	MAF_USDA=1.639
NC_035095.1	31548531	.	G	A	.	.	MAF_INRAE=36.076;MAF_USDA=9.412
NC_035095.1	31548537	.	T	C	.	.	MAF_INRAE=29.747;MAF_USDA=44.706
NC_035095.1	31548620	.	G	T	.	.	MAF_INRAE=29.747;MAF_USDA=44.706
NC_035095.1	31548624	.	T	G	.	.	MAF_INRAE=33.333;MAF_USDA=34.706
NC_035095.1	31548627	.	A	T	.	.	MAF_USDA=3.279
NC_035095.1	31548699	.	A	C	.	.	MAF_INRAE=8.228;MAF_USDA=3.279
NC_035095.1	31548715	.	G	T	.	.	MAF_INRAE=32.911;MAF_USDA=40.0
NC_035095.1	31548991	.	C	T	.	.	MAF_USDA=21.765
NC_035095.1	31549022	.	A	G	.	.	MAF_INRAE=5.063;MAF_USDA=12.941
NC_035095.1	31549060	.	G	A	.	.	MAF_USDA=5.738
NC_035095.1	31549082	.	G	A	.	.	MAF_INRAE=17.089;MAF_USDA=23.529
NC_035095.1	31549096	.	T	A	.	.	MAF_INRAE=4.167;MAF_USDA=5.294
NC_035095.1	31549127	.	C	T	.	.	MAF_INRAE=29.747;MAF_USDA=42.353
NC_035095.1	31549132	.	T	C	.	.	MAF_INRAE=7.595;MAF_USDA=3.279
NC_035095.1	31549170	.	C	T	.	.	MAF_INRAE=32.911;MAF_USDA=37.647
NC_035095.1	31549183	.	A	C	.	.	MAF_USDA=1.765
NC_035095.1	31549187	.	T	C	.	.	MAF_USDA=1.765
NC_035095.1	31549203	.	T	G	.	.	MAF_USDA=21.765
NC_035095.1	31549212	.	C	A	.	.	MAF_INRAE=16.456;MAF_USDA=22.353
NC_035095.1	31549231	.	A	G	.	.	MAF_USDA=1.639
NC_035095.1	31549295	.	C	A	.	.	MAF_USDA=1.639
NC_035095.1	31549383	.	T	C	.	.	MAF_USDA=7.647
NC_035095.1	31549403	.	G	T	.	.	MAF_USDA=1.639
NC_035095.1	31549541	.	G	A	.	.	MAF_USDA=10.417
NC_035095.1	31549596	.	A	C	.	.	MAF_USDA=4.167
NC_035095.1	31549604	.	G	A	.	.	MAF_USDA=4.918
NC_035095.1	31549661	.	T	G	.	.	MAF_USDA=1.765
NC_035095.1	31549677	.	A	G	.	.	MAF_INRAE=31.013;MAF_USDA=42.941
NC_035095.1	31549767	.	A	G	.	.	MAF_USDA=2.459
NC_035095.1	31549877	.	T	A	.	.	MAF_INRAE=36.076;MAF_USDA=7.059
NC_035095.1	31549957	.	T	G	.	.	MAF_USDA=5.738
NC_035095.1	31549967	.	T	C	.	.	MAF_INRAE=47.368
NC_035095.1	31549989	.	C	A	.	.	MAF_USDA=1.765
NC_035095.1	31550201	.	G	A	.	.	MAF_INRAE=6.962;MAF_USDA=3.279
NC_035095.1	31550202	.	G	A	.	.	MAF_USDA=1.765
NC_035095.1	31550315	.	C	G	.	.	MAF_USDA=3.279
NC_035095.1	31550350	.	A	T	.	.	MAF_USDA=4.167
NC_035095.1	31550355	.	C	T	.	.	MAF_INRAE=14.557;MAF_USDA=5.738
NC_035095.1	31550368	.	T	C	.	.	MAF_USDA=4.918
NC_035095.1	31550444	.	G	T	.	.	MAF_INRAE=36.076;MAF_USDA=10.0
NC_035095.1	31550445	.	G	T	.	.	MAF_INRAE=39.167;MAF_USDA=10.0
NC_035095.1	31550505	.	C	T	.	.	MAF_INRAE=47.468;MAF_USDA=33.529
NC_035095.1	31550508	.	C	A	.	.	MAF_INRAE=42.5;MAF_USDA=34.118
NC_035095.1	31550579	.	C	T	.	.	MAF_USDA=39.583
NC_035095.1	31550586	.	T	C	.	.	MAF_INRAE=48.101;MAF_USDA=32.941
NC_035095.1	31550609	.	C	T	.	.	MAF_INRAE=48.101;MAF_USDA=32.941
NC_035095.1	31550618	.	C	T	.	.	MAF_INRAE=48.101;MAF_USDA=33.529
NC_035095.1	31550633	.	T	A	.	.	MAF_USDA=5.294
NC_035095.1	31550636	.	C	T	.	.	MAF_INRAE=47.468;MAF_USDA=34.118
NC_035095.1	31550637	.	G	A	.	.	MAF_INRAE=28.481;MAF_USDA=22.917
NC_035095.1	31550641	.	A	C	.	.	MAF_USDA=5.294
NC_035095.1	31550642	.	C	A	.	.	MAF_USDA=5.294
NC_035095.1	31550688	.	T	C	.	.	MAF_USDA=1.639
NC_035095.1	31550706	.	C	T	.	.	MAF_USDA=5.738
NC_035095.1	31550849	.	C	A	.	.	MAF_USDA=4.167
NC_035095.1	31550854	.	G	T	.	.	MAF_INRAE=5.063
NC_035095.1	31550858	.	T	A	.	.	MAF_INRAE=22.5;MAF_USDA=4.118
NC_035095.1	31550865	.	A	G	.	.	MAF_USDA=1.639
NC_035095.1	31550894	.	T	G	.	.	MAF_USDA=5.294
NC_035095.1	31550924	.	G	T	.	.	MAF_INRAE=4.167;MAF_USDA=12.5
NC_035095.1	31551023	.	C	A	.	.	MAF_USDA=3.529
NC_035095.1	31551024	.	G	A	.	.	MAF_USDA=1.765
NC_035095.1	31551030	.	G	C	.	.	MAF_USDA=10.417
NC_035095.1	31551079	.	C	G	.	.	MAF_USDA=1.176
NC_035095.1	31551117	.	T	C	.	.	MAF_INRAE=29.114;MAF_USDA=11.176
NC_035095.1	31551271	.	C	T	.	.	MAF_USDA=10.0
NC_035095.1	31551347	.	T	A	.	.	MAF_USDA=10.417
NC_035095.1	31551348	.	C	A	.	.	MAF_USDA=10.417
NC_035095.1	31551463	.	A	G	.	.	MAF_USDA=2.459
NC_035095.1	31551468	.	T	A	.	.	MAF_INRAE=14.557;MAF_USDA=5.738
NC_035095.1	31551473	.	T	G	.	.	MAF_INRAE=5.696
NC_035095.1	31551497	.	C	A	.	.	MAF_USDA=4.167
NC_035095.1	31551502	.	A	G	.	.	MAF_INRAE=31.013;MAF_USDA=16.471
NC_035095.1	31551526	.	A	T	.	.	MAF_INRAE=15.789;MAF_USDA=39.583
NC_035095.1	31551644	.	T	G	.	.	MAF_INRAE=3.333;MAF_USDA=12.5
NC_035095.1	31551733	.	C	T	.	.	MAF_INRAE=47.468;MAF_USDA=31.765
NC_035095.1	31551777	.	C	A	.	.	MAF_INRAE=5.696
NC_035095.1	31551790	.	A	G	.	.	MAF_USDA=2.459
NC_035095.1	31551797	.	C	A	.	.	MAF_INRAE=32.911;MAF_USDA=38.235
NC_035095.1	31551846	.	A	T	.	.	MAF_INRAE=32.911;MAF_USDA=37.059
NC_035095.1	31551862	.	G	T	.	.	MAF_INRAE=29.114;MAF_USDA=10.0
NC_035095.1	31551874	.	G	A	.	.	MAF_INRAE=1.667;MAF_USDA=2.353
NC_035095.1	31551901	.	G	A	.	.	MAF_USDA=2.083
NC_035095.1	31551922	.	G	C	.	.	MAF_USDA=10.656
NC_035095.1	31551955	.	C	G	.	.	MAF_USDA=3.279
NC_035095.1	31552074	.	T	G	.	.	MAF_INRAE=23.418;MAF_USDA=21.176
NC_035095.1	31552083	.	G	A	.	.	MAF_INRAE=14.557;MAF_USDA=5.738
NC_035095.1	31552122	.	C	T	.	.	MAF_INRAE=4.167;MAF_USDA=5.294
NC_035095.1	31552158	.	C	T	.	.	MAF_USDA=4.167
NC_035095.1	31552286	.	G	A	.	.	MAF_USDA=2.459
NC_035095.1	31552303	.	A	C	.	.	MAF_INRAE=12.025;MAF_USDA=10.588
NC_035095.1	31552304	.	A	C	.	.	MAF_INRAE=29.747;MAF_USDA=24.118
NC_035095.1	31552306	.	A	T	.	.	MAF_INRAE=4.167;MAF_USDA=12.353
NC_035095.1	31552377	.	A	G	.	.	MAF_USDA=4.167
NC_035095.1	31552468	.	G	A	.	.	MAF_INRAE=5.063
NC_035095.1	31552476	.	G	A	.	.	MAF_INRAE=7.595;MAF_USDA=23.529
NC_035095.1	31552583	.	T	C	.	.	MAF_USDA=35.294
NC_035095.1	31552613	.	G	A	.	.	MAF_INRAE=27.848;MAF_USDA=3.529
NC_035095.1	31552670	.	T	C	.	.	MAF_INRAE=26.667;MAF_USDA=8.235
NC_035095.1	31552776	.	C	T	.	.	MAF_USDA=38.235
NC_035095.1	31552803	.	A	C	.	.	MAF_INRAE=31.013;MAF_USDA=7.647
NC_035095.1	31552815	.	C	T	.	.	MAF_INRAE=6.962;MAF_USDA=12.353
NC_035095.1	31552834	.	A	C	.	.	MAF_USDA=37.059
NC_035095.1	31552898	.	G	T	.	.	MAF_INRAE=23.333;MAF_USDA=4.118
NC_035095.1	31552915	.	G	T	.	.	MAF_INRAE=20.253;MAF_USDA=11.765
NC_035095.1	31552984	.	C	T	.	.	MAF_USDA=10.656
NC_035095.1	31553104	.	C	A	.	.	MAF_USDA=1.639
NC_035095.1	31553152	.	G	A	.	.	MAF_INRAE=32.911;MAF_USDA=8.824
NC_035095.1	31553176	.	C	A	.	.	MAF_USDA=12.5
NC_035095.1	31553177	.	C	T	.	.	MAF_USDA=12.5
NC_035095.1	31553179	.	G	C	.	.	MAF_USDA=4.167
NC_035095.1	31553180	.	C	T	.	.	MAF_USDA=4.167
NC_035095.1	31553227	.	C	T	.	.	MAF_INRAE=29.114;MAF_USDA=28.235
NC_035095.1	31553277	.	A	T	.	.	MAF_INRAE=28.481;MAF_USDA=16.667
NC_035095.1	31553370	.	G	A	.	.	MAF_INRAE=6.962;MAF_USDA=11.905
NC_035095.1	31553524	.	T	C	.	.	MAF_USDA=38.095
NC_035095.1	31553539	.	C	A	.	.	MAF_INRAE=1.667
NC_035095.1	31553549	.	A	G	.	.	MAF_USDA=37.5
NC_035095.1	31553559	.	C	T	.	.	MAF_USDA=2.5
NC_035095.1	31553560	.	T	C	.	.	MAF_USDA=2.5
NC_035095.1	31553590	.	C	T	.	.	MAF_USDA=1.667
NC_035095.1	31553631	.	C	A	.	.	MAF_INRAE=1.667
NC_035095.1	31553640	.	G	A	.	.	MAF_INRAE=27.848;MAF_USDA=24.118
NC_035095.1	31553661	.	T	G	.	.	MAF_INRAE=36.076;MAF_USDA=25.294
NC_035095.1	31553699	.	G	A	.	.	MAF_INRAE=5.263
NC_035095.1	31553747	.	T	A	.	.	MAF_USDA=10.417
NC_035095.1	31553791	.	G	A	.	.	MAF_INRAE=27.848;MAF_USDA=37.059
NC_035095.1	31553820	.	G	A	.	.	MAF_USDA=1.765
NC_035095.1	31553837	.	T	C	.	.	MAF_INRAE=8.333;MAF_USDA=18.235
NC_035095.1	31553861	.	A	C	.	.	MAF_INRAE=37.975;MAF_USDA=25.882
NC_035095.1	31553884	.	A	C	.	.	MAF_USDA=1.639
NC_035095.1	31553935	.	A	C	.	.	MAF_INRAE=31.013;MAF_USDA=34.706
NC_035095.1	31553939	.	T	G	.	.	MAF_USDA=2.459
NC_035095.1	31553954	.	G	A	.	.	MAF_INRAE=22.5;MAF_USDA=4.118
NC_035095.1	31553973	.	C	T	.	.	MAF_INRAE=27.215;MAF_USDA=34.706
NC_035095.1	31553975	.	C	G	.	.	MAF_USDA=4.098
NC_035095.1	31554134	.	C	A	.	.	MAF_INRAE=20.253;MAF_USDA=5.882
NC_035095.1	31554165	.	G	A	.	.	MAF_INRAE=20.253
NC_035095.1	31554178	.	A	T	.	.	MAF_INRAE=8.333;MAF_USDA=17.647
NC_035095.1	31554196	.	T	G	.	.	MAF_INRAE=6.962;MAF_USDA=12.941
NC_035095.1	31554236	.	C	A	.	.	MAF_INRAE=43.038;MAF_USDA=29.412
NC_035095.1	31554337	.	A	G	.	.	MAF_INRAE=30.38;MAF_USDA=8.333
NC_035095.1	31554372	.	T	G	.	.	MAF_INRAE=31.013;MAF_USDA=8.333
NC_035095.1	31554471	.	G	T	.	.	MAF_USDA=1.639
NC_035095.1	31554480	.	A	G	.	.	MAF_INRAE=8.333;MAF_USDA=17.647
NC_035095.1	31554536	.	T	G	.	.	MAF_USDA=1.639
NC_035095.1	31554593	.	T	C	.	.	MAF_INRAE=6.962;MAF_USDA=4.918
NC_035095.1	31554604	.	C	T	.	.	MAF_INRAE=6.962;MAF_USDA=4.918
NC_035095.1	31554605	.	A	G	.	.	MAF_INRAE=5.833;MAF_USDA=11.765
NC_035095.1	31554661	.	G	T	.	.	MAF_INRAE=7.5;MAF_USDA=17.059
NC_035095.1	31554662	.	T	A	.	.	MAF_INRAE=7.5;MAF_USDA=18.235
NC_035095.1	31554663	.	G	T	.	.	MAF_INRAE=7.5;MAF_USDA=17.647
NC_035095.1	31554669	.	G	T	.	.	MAF_INRAE=31.646;MAF_USDA=11.765
NC_035095.1	31554697	.	A	G	.	.	MAF_INRAE=2.5;MAF_USDA=37.647
NC_035095.1	31554716	.	A	G	.	.	MAF_INRAE=1.667
NC_035095.1	31554760	.	G	T	.	.	MAF_INRAE=31.646;MAF_USDA=8.235
NC_035095.1	31554763	.	T	C	.	.	MAF_INRAE=8.333;MAF_USDA=18.824
NC_035095.1	31554772	.	T	G	.	.	MAF_USDA=2.459
NC_035095.1	31554774	.	A	T	.	.	MAF_INRAE=12.025;MAF_USDA=4.706
NC_035095.1	31554857	.	A	G	.	.	MAF_USDA=1.639
NC_035095.1	31554865	.	T	C	.	.	MAF_USDA=33.529
NC_035095.1	31555014	.	T	G	.	.	MAF_USDA=2.459
NC_035095.1	31555024	.	G	T	.	.	MAF_INRAE=8.333;MAF_USDA=17.059
NC_035095.1	31555083	.	G	A	.	.	MAF_INRAE=8.333;MAF_USDA=17.647
NC_035095.1	31555101	.	C	T	.	.	MAF_INRAE=14.557;MAF_USDA=5.738
NC_035095.1	31555235	.	G	A	.	.	MAF_INRAE=6.962;MAF_USDA=13.529
NC_035095.1	31555250	.	A	G	.	.	MAF_USDA=1.639
NC_035095.1	31555254	.	T	G	.	.	MAF_USDA=1.639
NC_035095.1	31555272	.	G	A	.	.	MAF_USDA=2.459
NC_035095.1	31555279	.	C	G	.	.	MAF_USDA=2.459
NC_035095.1	31555307	.	C	T	.	.	MAF_USDA=1.639
NC_035095.1	31555327	.	T	A	.	.	MAF_USDA=3.279
NC_035095.1	31555344	.	G	C	.	.	MAF_INRAE=31.013;MAF_USDA=8.235
NC_035095.1	31555396	.	A	G	.	.	MAF_USDA=2.459
NC_035095.1	31555461	.	G	A	.	.	MAF_INRAE=1.667
NC_035095.1	31555466	.	T	A	.	.	MAF_INRAE=1.667
NC_035095.1	31555484	.	A	C	.	.	MAF_INRAE=37.975;MAF_USDA=25.882
NC_035095.1	31555488	.	T	A	.	.	MAF_USDA=22.917
NC_035095.1	31555525	.	A	T	.	.	MAF_USDA=34.706
NC_035095.1	31555575	.	C	A,G	.	.	MAF_INRAE=10.526
NC_035095.1	31555659	.	A	T	.	.	MAF_INRAE=27.215;MAF_USDA=27.647
NC_035095.1	31555720	.	G	T	.	.	MAF_INRAE=1.667;MAF_USDA=2.459
NC_035095.1	31555769	.	A	G	.	.	MAF_USDA=4.167
NC_035095.1	31555811	.	G	A	.	.	MAF_USDA=4.167
NC_035095.1	31555847	.	A	C	.	.	MAF_INRAE=32.278;MAF_USDA=8.235
NC_035095.1	31555851	.	T	A	.	.	MAF_INRAE=34.167;MAF_USDA=8.824
NC_035095.1	31555860	.	T	A	.	.	MAF_INRAE=32.278;MAF_USDA=8.824
NC_035095.1	31555862	.	T	G	.	.	MAF_USDA=1.765
NC_035095.1	31555892	.	A	G	.	.	MAF_INRAE=7.595
NC_035095.1	31555893	.	G	A	.	.	MAF_INRAE=12.025;MAF_USDA=10.417
NC_035095.1	31555919	.	C	G	.	.	MAF_INRAE=31.013;MAF_USDA=7.738
NC_035095.1	31555965	.	A	T	.	.	MAF_USDA=7.059
NC_035095.1	31556000	.	G	C	.	.	MAF_USDA=1.639
NC_035095.1	31556155	.	T	C	.	.	MAF_INRAE=8.333;MAF_USDA=17.647
NC_035095.1	31556213	.	G	C	.	.	MAF_USDA=4.167
NC_035095.1	31556246	.	C	T	.	.	MAF_USDA=2.459
NC_035095.1	31556474	.	C	G	.	.	MAF_INRAE=22.5;MAF_USDA=4.118
NC_035095.1	31556479	.	C	A	.	.	MAF_USDA=10.588
NC_035095.1	31556528	.	G	T	.	.	MAF_USDA=9.412
NC_035095.1	31556529	.	A	T	.	.	MAF_USDA=9.412
NC_035095.1	31556636	.	G	T	.	.	MAF_INRAE=1.667;MAF_USDA=2.459
NC_035095.1	31556651	.	T	A	.	.	MAF_INRAE=1.667
NC_035095.1	31556666	.	T	A	.	.	MAF_INRAE=6.962;MAF_USDA=4.918
NC_035095.1	31556681	.	T	A	.	.	MAF_USDA=4.706
NC_035095.1	31556738	.	A	G	.	.	MAF_USDA=2.459
NC_035095.1	31556792	.	A	C	.	.	MAF_USDA=1.639
NC_035095.1	31556862	.	A	G	.	.	MAF_USDA=2.941
NC_035095.1	31556936	.	C	A	.	.	MAF_INRAE=1.667;MAF_USDA=1.639
NC_035095.1	31556991	.	G	A	.	.	MAF_INRAE=8.333;MAF_USDA=37.5
NC_035095.1	31557006	.	C	T	.	.	MAF_USDA=3.279
NC_035095.1	31557050	.	C	T	.	.	MAF_USDA=1.639
NC_035095.1	31557127	.	G	C	.	.	MAF_USDA=2.459
NC_035095.1	31557131	.	G	T	.	.	MAF_USDA=50.0
NC_035095.1	31557158	.	G	A	.	.	MAF_USDA=1.639
NC_035095.1	31557190	.	C	A	.	.	MAF_USDA=2.459
NC_035095.1	31557211	.	A	C	.	.	MAF_INRAE=20.253;MAF_USDA=9.412
NC_035095.1	31557318	.	A	C	.	.	MAF_INRAE=31.646;MAF_USDA=8.235
NC_035095.1	31557331	.	C	T	.	.	MAF_INRAE=31.646;MAF_USDA=8.235
NC_035095.1	31557386	.	T	C	.	.	MAF_USDA=34.118
NC_035095.1	31557452	.	A	T	.	.	MAF_INRAE=32.278;MAF_USDA=8.235
NC_035095.1	31557525	.	T	A	.	.	MAF_INRAE=37.342;MAF_USDA=25.294
NC_035095.1	31557530	.	G	A	.	.	MAF_INRAE=31.646;MAF_USDA=8.235
NC_035095.1	31557548	.	A	T	.	.	MAF_USDA=2.459
NC_035095.1	31557614	.	G	A	.	.	MAF_USDA=1.765
NC_035095.1	31557624	.	A	T	.	.	MAF_INRAE=37.975;MAF_USDA=26.471
NC_035095.1	31557700	.	G	A	.	.	MAF_INRAE=19.62;MAF_USDA=14.706
NC_035095.1	31557702	.	C	T	.	.	MAF_USDA=23.529
NC_035095.1	31557743	.	A	G	.	.	MAF_INRAE=1.667;MAF_USDA=2.459
NC_035095.1	31557791	.	C	T	.	.	MAF_USDA=4.167
NC_035095.1	31557803	.	C	T	.	.	MAF_USDA=4.118
NC_035095.1	31557810	.	T	A	.	.	MAF_USDA=1.639
NC_035095.1	31557859	.	G	A	.	.	MAF_INRAE=8.333;MAF_USDA=17.647
NC_035095.1	31557895	.	T	A	.	.	MAF_USDA=1.176
NC_035095.1	31558045	.	A	T	.	.	MAF_INRAE=12.658;MAF_USDA=2.083
NC_035095.1	31558156	.	C	G	.	.	MAF_INRAE=37.975;MAF_USDA=28.235
NC_035095.1	31558249	.	C	T	.	.	MAF_USDA=4.167
NC_035095.1	31558305	.	G	C	.	.	MAF_INRAE=31.013;MAF_USDA=8.235
NC_035095.1	31558316	.	G	A	.	.	MAF_INRAE=5.063
NC_035095.1	31558327	.	T	C	.	.	MAF_USDA=3.529
NC_035095.1	31558337	.	A	C	.	.	MAF_INRAE=32.911;MAF_USDA=7.059
NC_035095.1	31558391	.	C	T	.	.	MAF_USDA=2.459
NC_035095.1	31558405	.	T	C	.	.	MAF_USDA=2.459
NC_035095.1	31558415	.	G	A	.	.	MAF_USDA=1.639
NC_035095.1	31558486	.	G	T	.	.	MAF_USDA=7.738
NC_035095.1	31558491	.	A	T	.	.	MAF_USDA=4.167
NC_035095.1	31558571	.	C	A	.	.	MAF_INRAE=10.526;MAF_USDA=3.333
NC_035095.1	31558608	.	A	G	.	.	MAF_USDA=13.253
NC_035095.1	31558686	.	T	A	.	.	MAF_USDA=50.0
NC_035095.1	31558729	.	T	G	.	.	MAF_USDA=13.253
NC_035095.1	31558734	.	G	A	.	.	MAF_USDA=1.724
NC_035095.1	31558762	.	G	T	.	.	MAF_USDA=22.917
NC_035095.1	31558950	.	G	A	.	.	MAF_USDA=1.807
NC_035095.1	31558983	.	G	A	.	.	MAF_INRAE=8.333
NC_035095.1	31559006	.	G	A	.	.	MAF_INRAE=35.833;MAF_USDA=15.476
NC_035095.1	31559088	.	A	G	.	.	MAF_USDA=30.952
NC_035095.1	31559104	.	A	C	.	.	MAF_INRAE=40.0;MAF_USDA=39.286
NC_035095.1	31559117	.	A	G	.	.	MAF_INRAE=26.667;MAF_USDA=4.118
NC_035095.1	31559134	.	G	A	.	.	MAF_USDA=2.459
NC_035095.1	31559234	.	C	A	.	.	MAF_INRAE=32.278
NC_035095.1	31559235	.	C	T	.	.	MAF_INRAE=34.167
NC_035095.1	31559294	.	A	G	.	.	MAF_USDA=2.459
NC_035095.1	31559312	.	T	A	.	.	MAF_INRAE=37.975;MAF_USDA=27.647
NC_035095.1	31559313	.	C	A	.	.	MAF_INRAE=35.0;MAF_USDA=27.647
NC_035095.1	31559349	.	C	G	.	.	MAF_USDA=5.882
NC_035095.1	31559406	.	A	T	.	.	MAF_INRAE=37.975;MAF_USDA=28.824
NC_035095.1	31559451	.	G	A	.	.	MAF_USDA=1.639
NC_035095.1	31559460	.	C	A	.	.	MAF_INRAE=37.975;MAF_USDA=27.647
NC_035095.1	31559463	.	T	G	.	.	MAF_INRAE=21.667;MAF_USDA=9.412
NC_035095.1	31559466	.	G	A	.	.	MAF_USDA=10.0
NC_035095.1	31559491	.	C	T	.	.	MAF_USDA=5.882
NC_035095.1	31559567	.	G	A	.	.	MAF_USDA=22.917
NC_035095.1	31559895	.	G	A	.	.	MAF_USDA=9.412
NC_035095.1	31559903	.	A	C	.	.	MAF_INRAE=12.658;MAF_USDA=5.294
NC_035095.1	31559917	.	C	A	.	.	MAF_USDA=1.639
NC_035095.1	31559941	.	T	C	.	.	MAF_USDA=3.279
NC_035095.1	31559975	.	C	A	.	.	MAF_INRAE=37.975;MAF_USDA=25.882
NC_035095.1	31559978	.	A	T	.	.	MAF_USDA=50.0
NC_035095.1	31559984	.	A	G	.	.	MAF_INRAE=7.5;MAF_USDA=2.459
NC_035095.1	31559994	.	G	A	.	.	MAF_INRAE=34.81;MAF_USDA=14.118
NC_035095.1	31559995	.	A	G	.	.	MAF_INRAE=30.833;MAF_USDA=14.118
NC_035095.1	31560041	.	T	C	.	.	MAF_INRAE=19.62;MAF_USDA=9.412
NC_035095.1	31560043	.	T	G	.	.	MAF_INRAE=10.526;MAF_USDA=24.706
NC_035095.1	31560142	.	C	T	.	.	MAF_USDA=2.459
NC_035095.1	31560190	.	G	A	.	.	MAF_INRAE=20.253;MAF_USDA=14.706
NC_035095.1	31560192	.	G	A	.	.	MAF_INRAE=4.167;MAF_USDA=11.765
NC_035095.1	31560204	.	C	T	.	.	MAF_INRAE=12.658;MAF_USDA=5.882
NC_035095.1	31560230	.	G	A	.	.	MAF_USDA=3.279
NC_035095.1	31560357	.	G	A	.	.	MAF_INRAE=10.526;MAF_USDA=7.377
NC_035095.1	31560359	.	C	A	.	.	MAF_INRAE=20.253;MAF_USDA=9.412
NC_035095.1	31560365	.	C	T	.	.	MAF_USDA=2.459
NC_035095.1	31560366	.	G	A	.	.	MAF_INRAE=7.5;MAF_USDA=1.639
NC_035095.1	31560394	.	G	A	.	.	MAF_INRAE=37.975;MAF_USDA=28.235
NC_035095.1	31560415	.	G	A	.	.	MAF_USDA=1.639
NC_035095.1	31560481	.	T	G	.	.	MAF_USDA=3.279
NC_035095.1	31560514	.	A	C	.	.	MAF_USDA=7.377
NC_035095.1	31560653	.	A	C	.	.	MAF_USDA=2.459
NC_035095.1	31560655	.	A	G	.	.	MAF_USDA=2.459
NC_035095.1	31560664	.	G	A	.	.	MAF_INRAE=34.81;MAF_USDA=14.118
NC_035095.1	31560769	.	C	T	.	.	MAF_USDA=22.917
NC_035095.1	31560836	.	A	C	.	.	MAF_INRAE=8.861;MAF_USDA=36.471
NC_035095.1	31560891	.	A	G	.	.	MAF_INRAE=37.975;MAF_USDA=27.647
NC_035095.1	31561046	.	C	A	.	.	MAF_INRAE=32.911;MAF_USDA=7.059
NC_035095.1	31561048	.	T	A	.	.	MAF_USDA=2.459
NC_035095.1	31561080	.	A	C	.	.	MAF_INRAE=32.911;MAF_USDA=6.471
NC_035095.1	31561130	.	G	T	.	.	MAF_INRAE=37.975;MAF_USDA=27.059
NC_035095.1	31561186	.	C	A	.	.	MAF_USDA=3.279
NC_035095.1	31561196	.	G	A	.	.	MAF_INRAE=17.722;MAF_USDA=9.412
NC_035095.1	31561210	.	G	T	.	.	MAF_INRAE=4.167;MAF_USDA=12.5
NC_035095.1	31561243	.	C	T	.	.	MAF_INRAE=20.253;MAF_USDA=14.706
NC_035095.1	31561341	.	C	T	.	.	MAF_INRAE=4.167;MAF_USDA=11.765
NC_035095.1	31561362	.	A	G	.	.	MAF_INRAE=8.861;MAF_USDA=37.059
NC_035095.1	31561368	.	C	T	.	.	MAF_USDA=4.167
NC_035095.1	31561376	.	T	C	.	.	MAF_INRAE=37.975;MAF_USDA=28.824
NC_035095.1	31561381	.	G	A	.	.	MAF_INRAE=32.911;MAF_USDA=9.412
NC_035095.1	31561386	.	T	G	.	.	MAF_INRAE=37.975;MAF_USDA=21.176
NC_035095.1	31561399	.	G	A	.	.	MAF_INRAE=20.253;MAF_USDA=8.824
NC_035095.1	31561415	.	G	T	.	.	MAF_USDA=2.459
NC_035095.1	31561426	.	G	A	.	.	MAF_USDA=2.459
NC_035095.1	31561500	.	T	C	.	.	MAF_USDA=27.647
NC_035095.1	31561510	.	C	T	.	.	MAF_INRAE=8.861;MAF_USDA=38.235
NC_035095.1	31561532	.	C	A	.	.	MAF_USDA=1.765
NC_035095.1	31561606	.	G	A	.	.	MAF_INRAE=7.5
NC_035095.1	31561683	.	G	A	.	.	MAF_INRAE=4.167;MAF_USDA=11.765
NC_035095.1	31561783	.	G	T	.	.	MAF_USDA=1.667
NC_035095.1	31561810	.	T	C	.	.	MAF_INRAE=4.167;MAF_USDA=11.765
NC_035095.1	31561880	.	A	T	.	.	MAF_INRAE=10.526;MAF_USDA=22.353
NC_035095.1	31561920	.	A	C	.	.	MAF_INRAE=36.076;MAF_USDA=18.824
NC_035095.1	31561989	.	A	G	.	.	MAF_INRAE=37.342;MAF_USDA=28.824
NC_035095.1	31562002	.	T	C	.	.	MAF_USDA=8.824
NC_035095.1	31562006	.	A	G	.	.	MAF_USDA=1.639
NC_035095.1	31562027	.	T	A	.	.	MAF_USDA=1.639
NC_035095.1	31562028	.	A	G	.	.	MAF_USDA=3.279
NC_035095.1	31562036	.	G	A	.	.	MAF_INRAE=22.5;MAF_USDA=4.706
NC_035095.1	31562060	.	A	C	.	.	MAF_USDA=9.412
NC_035095.1	31562070	.	G	A	.	.	MAF_INRAE=6.667
NC_035095.1	31562092	.	G	C	.	.	MAF_USDA=5.738
NC_035095.1	31562151	.	C	A	.	.	MAF_INRAE=20.253;MAF_USDA=12.5
NC_035095.1	31562154	.	C	T	.	.	MAF_INRAE=21.667;MAF_USDA=23.214
NC_035095.1	31562164	.	A	T	.	.	MAF_INRAE=4.167;MAF_USDA=11.176
NC_035095.1	31562165	.	T	A	.	.	MAF_INRAE=4.167;MAF_USDA=11.765
NC_035095.1	31562170	.	T	A	.	.	MAF_USDA=1.639
NC_035095.1	31562173	.	G	T	.	.	MAF_INRAE=12.658;MAF_USDA=5.294
NC_035095.1	31562206	.	C	A	.	.	MAF_USDA=2.459
NC_035095.1	31562226	.	G	T	.	.	MAF_INRAE=29.114;MAF_USDA=37.059
NC_035095.1	31562280	.	A	C	.	.	MAF_USDA=2.459
NC_035095.1	31562372	.	C	T	.	.	MAF_INRAE=34.81;MAF_USDA=15.574
NC_035095.1	31562377	.	C	T	.	.	MAF_INRAE=34.81;MAF_USDA=15.574
NC_035095.1	31562387	.	C	A	.	.	MAF_INRAE=34.81;MAF_USDA=13.934
NC_035095.1	31562472	.	A	T	.	.	MAF_INRAE=34.177;MAF_USDA=16.393
NC_035095.1	31562501	.	G	A	.	.	MAF_INRAE=20.886;MAF_USDA=13.934
NC_035095.1	31562545	.	G	A	.	.	MAF_INRAE=34.81;MAF_USDA=13.115
NC_035095.1	31562575	.	A	T	.	.	MAF_INRAE=21.519;MAF_USDA=14.167
NC_035095.1	31562603	.	C	T	.	.	MAF_INRAE=7.595;MAF_USDA=3.279
NC_035095.1	31562711	.	C	T	.	.	MAF_INRAE=22.152;MAF_USDA=3.279
NC_035095.1	31562780	.	C	A	.	.	MAF_INRAE=35.443;MAF_USDA=8.642
NC_035095.1	31562836	.	C	A	.	.	MAF_USDA=6.173
NC_035095.1	31562853	.	G	T	.	.	MAF_INRAE=10.526;MAF_USDA=29.508
NC_035095.1	31562912	.	C	G	.	.	MAF_INRAE=34.81;MAF_USDA=13.115
NC_035095.1	31562924	.	C	T	.	.	MAF_INRAE=34.81;MAF_USDA=12.295
NC_035095.1	31562969	.	G	A	.	.	MAF_INRAE=12.658;MAF_USDA=7.377
NC_035095.1	31563000	.	A	T	.	.	MAF_INRAE=8.861;MAF_USDA=46.721
NC_035095.1	31563123	.	G	T	.	.	MAF_USDA=1.639
NC_035095.1	31563163	.	G	C	.	.	MAF_INRAE=10.526;MAF_USDA=3.279
NC_035095.1	31563238	.	G	A	.	.	MAF_INRAE=4.167;MAF_USDA=6.471
NC_035095.1	31563250	.	C	G	.	.	MAF_USDA=1.639
NC_035095.1	31563309	.	A	C	.	.	MAF_USDA=1.765
NC_035095.1	31563427	.	T	C	.	.	MAF_USDA=9.412
NC_035095.1	31563518	.	C	T	.	.	MAF_INRAE=34.81
NC_035095.1	31563541	.	C	T	.	.	MAF_USDA=1.667
NC_035095.1	31563542	.	G	A	.	.	MAF_USDA=5.357
NC_035095.1	31563544	.	C	A	.	.	MAF_USDA=2.5
NC_035095.1	31563627	.	G	T	.	.	MAF_USDA=2.459
NC_035095.1	31563727	.	G	T	.	.	MAF_USDA=5.882
NC_035095.1	31563753	.	C	T	.	.	MAF_INRAE=2.532
NC_035095.1	31563829	.	T	A	.	.	MAF_USDA=1.765
NC_035095.1	31563883	.	A	G	.	.	MAF_INRAE=38.608;MAF_USDA=27.647
NC_035095.1	31563888	.	G	T	.	.	MAF_USDA=2.459
NC_035095.1	31563938	.	C	A	.	.	MAF_INRAE=8.861;MAF_USDA=36.471
NC_035095.1	31563981	.	C	G	.	.	MAF_INRAE=5.063
NC_035095.1	31564141	.	TAC	TAA	.	.	MAF_USDA=31.818
NC_035095.1	31564143	.	C	A	.	.	MAF_USDA=2.586
NC_035095.1	31564154	.	T	A	.	.	MAF_INRAE=20.253;MAF_USDA=18.75
NC_035095.1	31564155	.	G	T	.	.	MAF_INRAE=21.667;MAF_USDA=18.75
NC_035095.1	31564242	.	A	C	.	.	MAF_USDA=4.098
NC_035095.1	31564275	.	C	T	.	.	MAF_INRAE=19.62;MAF_USDA=9.412
NC_035095.1	31564276	.	G	A	.	.	MAF_INRAE=37.975;MAF_USDA=27.647
NC_035095.1	31564303	.	G	A	.	.	MAF_INRAE=4.167;MAF_USDA=11.765
NC_035095.1	31564307	.	T	C	.	.	MAF_INRAE=34.81;MAF_USDA=14.118
NC_035095.1	31564314	.	C	T	.	.	MAF_INRAE=34.81;MAF_USDA=14.118
NC_035095.1	31564316	.	T	A	.	.	MAF_INRAE=7.5;MAF_USDA=2.459
NC_035095.1	31564418	.	T	A	.	.	MAF_USDA=8.824
NC_035095.1	31564440	.	G	C	.	.	MAF_USDA=5.882
NC_035095.1	31564445	.	C	G	.	.	MAF_INRAE=20.253;MAF_USDA=15.294
NC_035095.1	31564469	.	G	A	.	.	MAF_USDA=2.459
NC_035095.1	31564521	.	T	A	.	.	MAF_INRAE=10.526;MAF_USDA=17.213
NC_035095.1	31564611	.	G	A	.	.	MAF_USDA=9.412
NC_035095.1	31564738	.	G	A	.	.	MAF_USDA=2.459
NC_035095.1	31564782	.	C	T	.	.	MAF_USDA=3.333
NC_035095.1	31564850	.	A	G	.	.	MAF_USDA=1.639
NC_035095.1	31564933	.	G	A	.	.	MAF_INRAE=19.62;MAF_USDA=1.176
NC_035095.1	31564934	.	C	T	.	.	MAF_INRAE=20.833;MAF_USDA=1.176
NC_035095.1	31564936	.	G	C	.	.	MAF_INRAE=20.833;MAF_USDA=1.176
NC_035095.1	31565014	.	T	C	.	.	MAF_INRAE=37.975;MAF_USDA=25.882
NC_035095.1	31565025	.	G	A	.	.	MAF_INRAE=22.5;MAF_USDA=4.118
NC_035095.1	31565029	.	A	C	.	.	MAF_INRAE=6.667;MAF_USDA=2.459
NC_035095.1	31565087	.	T	G	.	.	MAF_INRAE=10.526;MAF_USDA=24.118
NC_035095.1	31565103	.	A	C	.	.	MAF_INRAE=33.544
NC_035095.1	31565246	.	C	T	.	.	MAF_INRAE=7.5
NC_035095.1	31565265	.	T	C	.	.	MAF_INRAE=32.911;MAF_USDA=8.824
NC_035095.1	31565339	.	G	A	.	.	MAF_USDA=2.459
NC_035095.1	31565341	.	C	T	.	.	MAF_USDA=5.738
NC_035095.1	31565350	.	G	T	.	.	MAF_USDA=2.459
NC_035095.1	31565372	.	G	A	.	.	MAF_INRAE=20.253;MAF_USDA=24.706
NC_035095.1	31565379	.	G	A	.	.	MAF_USDA=3.279
NC_035095.1	31565392	.	G	A	.	.	MAF_INRAE=19.62;MAF_USDA=1.176
NC_035095.1	31565454	.	A	C	.	.	MAF_INRAE=34.81;MAF_USDA=14.118
NC_035095.1	31565456	.	T	A	.	.	MAF_USDA=14.118
NC_035095.1	31565457	.	T	A	.	.	MAF_USDA=14.118
NC_035095.1	31565458	.	T	A	.	.	MAF_USDA=14.118
NC_035095.1	31565459	.	T	A	.	.	MAF_USDA=10.0
NC_035095.1	31565460	.	T	G	.	.	MAF_INRAE=22.5;MAF_USDA=4.118
NC_035095.1	31565462	.	T	A	.	.	MAF_INRAE=34.81;MAF_USDA=32.353
NC_035095.1	31565505	.	A	C	.	.	MAF_USDA=22.917
NC_035095.1	31565520	.	T	C	.	.	MAF_INRAE=20.253;MAF_USDA=24.118
NC_035095.1	31565562	.	G	A	.	.	MAF_USDA=1.639
NC_035095.1	31565577	.	G	A	.	.	MAF_INRAE=34.177;MAF_USDA=13.529
NC_035095.1	31565607	.	A	T	.	.	MAF_USDA=22.917
NC_035095.1	31565658	.	T	G	.	.	MAF_USDA=2.459
NC_035095.1	31565691	.	A	G	.	.	MAF_USDA=1.639
NC_035095.1	31565793	.	T	A	.	.	MAF_USDA=9.412
NC_035095.1	31565809	.	A	C	.	.	MAF_INRAE=8.228;MAF_USDA=1.639
NC_035095.1	31565820	.	A	G	.	.	MAF_INRAE=4.167;MAF_USDA=11.765
NC_035095.1	31565822	.	A	G	.	.	MAF_USDA=2.459
NC_035095.1	31565853	.	A	C	.	.	MAF_USDA=3.279
NC_035095.1	31565901	.	C	A	.	.	MAF_INRAE=32.911;MAF_USDA=6.548
NC_035095.1	31565909	.	C	T	.	.	MAF_INRAE=4.167;MAF_USDA=14.583
NC_035095.1	31565926	.	G	A	.	.	MAF_USDA=1.667
NC_035095.1	31565945	.	G	A	.	.	MAF_USDA=4.167
NC_035095.1	31565954	.	A	C	.	.	MAF_INRAE=37.975
NC_035095.1	31565979	.	C	A	.	.	MAF_USDA=12.5
NC_035095.1	31565982	.	A	T	.	.	MAF_USDA=15.476
NC_035095.1	31565983	.	A	T	.	.	MAF_USDA=18.75
NC_035095.1	31565984	.	A	T	.	.	MAF_USDA=15.476
NC_035095.1	31565985	.	A	T	.	.	MAF_USDA=17.262
NC_035095.1	31565986	.	A	T	.	.	MAF_USDA=17.262
NC_035095.1	31565989	.	G	T	.	.	MAF_INRAE=21.667;MAF_USDA=17.262
NC_035095.1	31565997	.	A	T	.	.	MAF_USDA=5.0
NC_035095.1	31565999	.	C	T	.	.	MAF_INRAE=7.5;MAF_USDA=1.667
NC_035095.1	31566000	.	A	T	.	.	MAF_INRAE=29.114;MAF_USDA=36.905
NC_035095.1	31566035	.	A	T	.	.	MAF_INRAE=35.833
NC_035095.1	31566047	.	T	C	.	.	MAF_USDA=4.167
NC_035095.1	31566181	.	C	A	.	.	MAF_USDA=1.639
NC_035095.1	31566190	.	C	A	.	.	MAF_USDA=7.647
NC_035095.1	31566198	.	G	T	.	.	MAF_INRAE=20.253;MAF_USDA=11.765
NC_035095.1	31566252	.	A	T	.	.	MAF_INRAE=20.253;MAF_USDA=24.706
NC_035095.1	31566322	.	T	C	.	.	MAF_USDA=2.459
NC_035095.1	31566334	.	G	A	.	.	MAF_INRAE=34.177;MAF_USDA=11.176
NC_035095.1	31566348	.	C	G	.	.	MAF_INRAE=8.861;MAF_USDA=35.294
NC_035095.1	31566406	.	A	T	.	.	MAF_INRAE=20.253;MAF_USDA=1.176
NC_035095.1	31566471	.	C	T	.	.	MAF_USDA=3.279
NC_035095.1	31566479	.	C	T	.	.	MAF_USDA=2.459
NC_035095.1	31566533	.	C	T	.	.	MAF_INRAE=12.658;MAF_USDA=5.294
NC_035095.1	31566549	.	G	T	.	.	MAF_INRAE=17.722;MAF_USDA=10.0
NC_035095.1	31566554	.	C	A	.	.	MAF_USDA=1.639
NC_035095.1	31566555	.	T	C	.	.	MAF_INRAE=47.368;MAF_USDA=27.647
NC_035095.1	31566699	.	G	T	.	.	MAF_INRAE=34.81;MAF_USDA=14.118
NC_035095.1	31566745	.	C	G	.	.	MAF_USDA=2.459
NC_035095.1	31566788	.	C	A	.	.	MAF_INRAE=12.658;MAF_USDA=5.882
NC_035095.1	31566829	.	C	T	.	.	MAF_INRAE=20.253;MAF_USDA=8.824
NC_035095.1	31566830	.	A	C	.	.	MAF_USDA=2.459
NC_035095.1	31566840	.	C	T	.	.	MAF_USDA=2.459
NC_035095.1	31566873	.	T	G	.	.	MAF_USDA=9.412
NC_035095.1	31566876	.	C	T	.	.	MAF_USDA=5.294
NC_035095.1	31566945	.	A	G	.	.	MAF_INRAE=20.253;MAF_USDA=14.706
NC_035095.1	31566952	.	C	A	.	.	MAF_USDA=2.459
NC_035095.1	31566983	.	T	G	.	.	MAF_INRAE=8.228
NC_035095.1	31567055	.	A	C	.	.	MAF_USDA=2.459
NC_035095.1	31567130	.	C	T	.	.	MAF_INRAE=37.342;MAF_USDA=25.882
NC_035095.1	31567141	.	G	A	.	.	MAF_INRAE=13.291;MAF_USDA=5.882
NC_035095.1	31567157	.	A	G	.	.	MAF_INRAE=37.342;MAF_USDA=28.824
NC_035095.1	31567217	.	C	T	.	.	MAF_USDA=2.941
NC_035095.1	31567294	.	C	T	.	.	MAF_INRAE=37.975;MAF_USDA=50.0
NC_035095.1	31567306	.	A	G	.	.	MAF_INRAE=8.861;MAF_USDA=35.294
NC_035095.1	31567329	.	G	T	.	.	MAF_INRAE=20.253;MAF_USDA=15.294
NC_035095.1	31567396	.	G	A	.	.	MAF_USDA=1.639
NC_035095.1	31567412	.	G	A	.	.	MAF_USDA=1.639
NC_035095.1	31567435	.	C	T	.	.	MAF_INRAE=38.608;MAF_USDA=27.059
NC_035095.1	31567449	.	G	A	.	.	MAF_USDA=3.279
NC_035095.1	31567470	.	T	G	.	.	MAF_INRAE=8.861;MAF_USDA=35.294
NC_035095.1	31567477	.	A	G	.	.	MAF_USDA=5.882
NC_035095.1	31567485	.	G	A	.	.	MAF_USDA=2.459
NC_035095.1	31567506	.	T	G	.	.	MAF_INRAE=10.526;MAF_USDA=17.213
NC_035095.1	31567598	.	G	T	.	.	MAF_USDA=4.167
NC_035095.1	31567607	.	T	A	.	.	MAF_INRAE=32.911;MAF_USDA=8.824
NC_035095.1	31567612	.	T	G	.	.	MAF_INRAE=8.861;MAF_USDA=36.471
NC_035095.1	31567616	.	T	C	.	.	MAF_INRAE=34.167;MAF_USDA=27.647
NC_035095.1	31567656	.	G	T	.	.	MAF_USDA=6.557
NC_035095.1	31567697	.	T	A	.	.	MAF_USDA=1.639
NC_035095.1	31567698	.	CAAAAA	CAAAAG	.	.	MAF_USDA=4.167
NC_035095.1	31567879	.	C	A	.	.	MAF_USDA=2.459
NC_035095.1	31567911	.	C	A	.	.	MAF_USDA=3.279
NC_035095.1	31567916	.	T	A	.	.	MAF_INRAE=32.911;MAF_USDA=7.059
NC_035095.1	31567921	.	A	C	.	.	MAF_INRAE=12.658;MAF_USDA=5.882
NC_035095.1	31568031	.	C	T	.	.	MAF_INRAE=32.278;MAF_USDA=8.824
NC_035095.1	31568058	.	T	C	.	.	MAF_INRAE=37.975;MAF_USDA=27.647
NC_035095.1	31568068	.	G	T	.	.	MAF_USDA=2.459
NC_035095.1	31568146	.	G	A	.	.	MAF_INRAE=37.975;MAF_USDA=31.765
NC_035095.1	31568166	.	C	A	.	.	MAF_USDA=3.279
NC_035095.1	31568171	.	T	A	.	.	MAF_INRAE=8.228;MAF_USDA=35.882
NC_035095.1	31568210	.	A	C	.	.	MAF_INRAE=37.342;MAF_USDA=27.647
NC_035095.1	31568223	.	G	T	.	.	MAF_USDA=1.765
NC_035095.1	31568232	.	C	A	.	.	MAF_INRAE=21.667;MAF_USDA=4.118
NC_035095.1	31568240	.	T	C	.	.	MAF_USDA=1.639
NC_035095.1	31568244	.	T	C	.	.	MAF_USDA=8.824
NC_035095.1	31568263	.	A	C	.	.	MAF_INRAE=33.544;MAF_USDA=14.118
NC_035095.1	31568299	.	T	G	.	.	MAF_INRAE=37.975;MAF_USDA=27.647
NC_035095.1	31568347	.	C	T	.	.	MAF_INRAE=20.253;MAF_USDA=15.882
NC_035095.1	31568452	.	G	A	.	.	MAF_INRAE=4.167;MAF_USDA=14.706
NC_035095.1	31568492	.	T	G	.	.	MAF_USDA=4.098
NC_035095.1	31568501	.	A	G	.	.	MAF_INRAE=34.81;MAF_USDA=14.118
NC_035095.1	31568509	.	G	A	.	.	MAF_USDA=5.882
NC_035095.1	31568611	.	A	T	.	.	MAF_INRAE=8.861;MAF_USDA=36.471
NC_035095.1	31568680	.	C	A	.	.	MAF_USDA=2.941
NC_035095.1	31568722	.	T	G	.	.	MAF_USDA=1.639
NC_035095.1	31568729	.	A	G	.	.	MAF_USDA=6.25
NC_035095.1	31568732	.	G	A	.	.	MAF_INRAE=7.5;MAF_USDA=2.459
NC_035095.1	31568755	.	T	G	.	.	MAF_USDA=4.167
NC_035095.1	31568759	.	T	C	.	.	MAF_USDA=2.459
NC_035095.1	31568761	.	C	T	.	.	MAF_INRAE=37.975;MAF_USDA=26.471
NC_035095.1	31568785	.	T	G	.	.	MAF_USDA=1.639
NC_035095.1	31568795	.	C	T	.	.	MAF_USDA=11.765
NC_035095.1	31568811	.	A	G	.	.	MAF_USDA=1.639
NC_035095.1	31568876	.	C	T	.	.	MAF_USDA=1.765
NC_035095.1	31568929	.	G	T	.	.	MAF_INRAE=32.911;MAF_USDA=9.412
NC_035095.1	31568957	.	T	C	.	.	MAF_INRAE=29.114;MAF_USDA=47.059
NC_035095.1	31569017	.	G	A	.	.	MAF_USDA=3.279
NC_035095.1	31569023	.	T	G	.	.	MAF_USDA=3.279
NC_035095.1	31569081	.	G	T	.	.	MAF_INRAE=8.861;MAF_USDA=33.529
NC_035095.1	31569105	.	C	T	.	.	MAF_USDA=1.765
NC_035095.1	31569110	.	G	A	.	.	MAF_INRAE=12.025;MAF_USDA=5.882
NC_035095.1	31569118	.	C	T	.	.	MAF_USDA=3.279
NC_035095.1	31569154	.	A	C	.	.	MAF_USDA=1.639
NC_035095.1	31569163	.	A	C	.	.	MAF_USDA=2.459
NC_035095.1	31569170	.	G	T	.	.	MAF_USDA=8.197
NC_035095.1	31569215	.	A	T	.	.	MAF_USDA=3.279
NC_035095.1	31569249	.	C	T	.	.	MAF_INRAE=20.253
NC_035095.1	31569396	.	T	A	.	.	MAF_INRAE=38.608;MAF_USDA=50.0
NC_035095.1	31569439	.	G	A	.	.	MAF_INRAE=34.81;MAF_USDA=13.529
NC_035095.1	31569489	.	G	A	.	.	MAF_USDA=1.176
NC_035095.1	31569525	.	T	A	.	.	MAF_INRAE=34.81;MAF_USDA=14.118
NC_035095.1	31569645	.	G	A	.	.	MAF_INRAE=34.81;MAF_USDA=14.118
NC_035095.1	31569666	.	G	T	.	.	MAF_USDA=1.639
NC_035095.1	31569697	.	G	T	.	.	MAF_INRAE=32.278;MAF_USDA=4.167
NC_035095.1	31569708	.	G	A	.	.	MAF_INRAE=38.608;MAF_USDA=28.235
NC_035095.1	31569766	.	G	A	.	.	MAF_USDA=9.412
NC_035095.1	31569787	.	C	T	.	.	MAF_USDA=9.412
NC_035095.1	31569804	.	G	A	.	.	MAF_USDA=1.765
NC_035095.1	31569890	.	G	T	.	.	MAF_USDA=2.459
NC_035095.1	31569923	.	A	C	.	.	MAF_INRAE=12.658;MAF_USDA=5.294
NC_035095.1	31569940	.	C	A	.	.	MAF_USDA=2.459
NC_035095.1	31569988	.	C	T	.	.	MAF_USDA=1.639
NC_035095.1	31570045	.	C	T	.	.	MAF_INRAE=7.5;MAF_USDA=2.459
NC_035095.1	31570105	.	C	A	.	.	MAF_USDA=1.639
NC_035095.1	31570116	.	A	C	.	.	MAF_INRAE=37.975;MAF_USDA=45.833
NC_035095.1	31570133	.	T	G	.	.	MAF_INRAE=34.81;MAF_USDA=13.529
NC_035095.1	31570185	.	A	G	.	.	MAF_INRAE=19.62;MAF_USDA=9.412
NC_035095.1	31570252	.	T	A	.	.	MAF_USDA=1.639
NC_035095.1	31570272	.	C	A	.	.	MAF_INRAE=7.5;MAF_USDA=1.639
NC_035095.1	31570510	.	A	C	.	.	MAF_INRAE=37.342;MAF_USDA=27.059
NC_035095.1	31570547	.	C	A	.	.	MAF_INRAE=34.81;MAF_USDA=14.118
NC_035095.1	31570691	.	A	G	.	.	MAF_USDA=4.167
NC_035095.1	31570741	.	A	T	.	.	MAF_INRAE=13.924;MAF_USDA=5.738
NC_035095.1	31570814	.	G	A	.	.	MAF_USDA=2.459
NC_035095.1	31570838	.	G	T	.	.	MAF_USDA=2.459
NC_035095.1	31570887	.	C	T	.	.	MAF_INRAE=12.658;MAF_USDA=5.882
NC_035095.1	31571059	.	T	G	.	.	MAF_INRAE=8.861;MAF_USDA=37.647
NC_035095.1	31571090	.	T	C	.	.	MAF_INRAE=37.975;MAF_USDA=25.882
NC_035095.1	31571100	.	A	T	.	.	MAF_INRAE=4.167;MAF_USDA=11.765
NC_035095.1	31571333	.	T	C	.	.	MAF_USDA=1.667
NC_035095.1	31571341	.	C	A	.	.	MAF_USDA=2.459
NC_035095.1	31571405	.	A	C	.	.	MAF_INRAE=37.342;MAF_USDA=24.706
NC_035095.1	31571475	.	C	A	.	.	MAF_INRAE=21.667;MAF_USDA=4.118
NC_035095.1	31571490	.	T	C	.	.	MAF_USDA=4.167
NC_035095.1	31571500	.	A	C	.	.	MAF_USDA=4.167
NC_035095.1	31571508	.	C	G	.	.	MAF_USDA=1.639
NC_035095.1	31571539	.	A	T	.	.	MAF_INRAE=7.5;MAF_USDA=2.459
NC_035095.1	31571624	.	G	A	.	.	MAF_INRAE=36.709;MAF_USDA=21.765
NC_035095.1	31571645	.	A	G	.	.	MAF_USDA=1.639
NC_035095.1	31571657	.	A	C	.	.	MAF_USDA=7.059
NC_035095.1	31571706	.	G	T	.	.	MAF_INRAE=20.253;MAF_USDA=15.882
NC_035095.1	31571739	.	A	G	.	.	MAF_USDA=5.738
NC_035095.1	31571770	.	A	G	.	.	MAF_INRAE=10.526;MAF_USDA=24.118
NC_035095.1	31571789	.	G	T	.	.	MAF_INRAE=34.81;MAF_USDA=14.118
NC_035095.1	31572013	.	G	T	.	.	MAF_USDA=2.459
NC_035095.1	31572026	.	T	A	.	.	MAF_USDA=1.765
NC_035095.1	31572033	.	A	T	.	.	MAF_USDA=1.765
NC_035095.1	31572053	.	G	C	.	.	MAF_USDA=4.167
NC_035095.1	31572054	.	C	T	.	.	MAF_USDA=4.167
NC_035095.1	31572086	.	C	T	.	.	MAF_INRAE=4.167;MAF_USDA=12.5
NC_035095.1	31572121	.	C	A	.	.	MAF_INRAE=8.228;MAF_USDA=1.639
NC_035095.1	31572140	.	A	T	.	.	MAF_INRAE=33.544;MAF_USDA=11.176
NC_035095.1	31572144	.	C	T	.	.	MAF_INRAE=20.253;MAF_USDA=26.471
NC_035095.1	31572145	.	G	T	.	.	MAF_INRAE=10.526;MAF_USDA=16.393
NC_035095.1	31572149	.	A	T	.	.	MAF_USDA=34.118
NC_035095.1	31572150	.	T	C	.	.	MAF_USDA=33.529
NC_035095.1	31572151	.	C	A	.	.	MAF_USDA=33.529
NC_035095.1	31572203	.	A	G	.	.	MAF_INRAE=37.975;MAF_USDA=24.706
NC_035095.1	31572235	.	A	T	.	.	MAF_USDA=1.639
NC_035095.1	31572237	.	T	C	.	.	MAF_USDA=6.471
NC_035095.1	31572403	.	C	T	.	.	MAF_USDA=7.059
NC_035095.1	31572404	.	G	A	.	.	MAF_USDA=7.377
NC_035095.1	31572610	.	G	C	.	.	MAF_USDA=4.167
NC_035095.1	31572618	.	G	T	.	.	MAF_INRAE=20.253;MAF_USDA=24.706
NC_035095.1	31572673	.	C	T	.	.	MAF_USDA=2.459
NC_035095.1	31572712	.	C	A	.	.	MAF_USDA=3.279
NC_035095.1	31572734	.	T	C	.	.	MAF_INRAE=34.81;MAF_USDA=14.118
NC_035095.1	31572758	.	A	T	.	.	MAF_INRAE=8.861;MAF_USDA=35.882
NC_035095.1	31572856	.	T	C	.	.	MAF_INRAE=34.81;MAF_USDA=15.882
NC_035095.1	31572879	.	C	T	.	.	MAF_INRAE=37.975;MAF_USDA=24.118
NC_035095.1	31573071	.	C	A	.	.	MAF_INRAE=7.5;MAF_USDA=1.667
NC_035095.1	31573092	.	G	A	.	.	MAF_INRAE=10.526;MAF_USDA=23.529
NC_035095.1	31573195	.	T	A	.	.	MAF_INRAE=4.167;MAF_USDA=35.417
NC_035095.1	31573321	.	G	A	.	.	MAF_USDA=9.836
NC_035095.1	31573333	.	G	A	.	.	MAF_USDA=6.557
NC_035095.1	31573338	.	C	T	.	.	MAF_USDA=2.459
NC_035095.1	31573341	.	T	G	.	.	MAF_USDA=9.836
NC_035095.1	31573359	.	A	G	.	.	MAF_USDA=15.574
NC_035095.1	31573402	.	G	A	.	.	MAF_USDA=5.738
NC_035095.1	31573414	.	T	A	.	.	MAF_USDA=4.918
NC_035095.1	31573436	.	C	T	.	.	MAF_USDA=5.738
NC_035095.1	31573442	.	C	T	.	.	MAF_USDA=6.557
NC_035095.1	31573451	.	A	G	.	.	MAF_USDA=7.377
NC_035095.1	31573467	.	G	T	.	.	MAF_USDA=9.836
NC_035095.1	31573477	.	G	T	.	.	MAF_USDA=2.459
NC_035095.1	31573481	.	A	C	.	.	MAF_USDA=5.738
NC_035095.1	31573483	.	A	G	.	.	MAF_USDA=9.836
NC_035095.1	31573490	.	C	T	.	.	MAF_INRAE=4.167;MAF_USDA=35.417
NC_035095.1	31573495	.	A	C	.	.	MAF_USDA=17.647
NC_035095.1	31573503	.	C	G	.	.	MAF_INRAE=22.5;MAF_USDA=12.5
NC_035095.1	31573508	.	C	T	.	.	MAF_USDA=6.557
NC_035095.1	31573510	.	G	T	.	.	MAF_USDA=7.377
NC_035095.1	31573536	.	T	C	.	.	MAF_USDA=7.377
NC_035095.1	31573569	.	C	T	.	.	MAF_INRAE=4.167;MAF_USDA=37.5
NC_035095.1	31573627	.	T	C	.	.	MAF_INRAE=22.5;MAF_USDA=4.118
NC_035095.1	31573669	.	C	G	.	.	MAF_INRAE=5.063
NC_035095.1	31573674	.	G	A	.	.	MAF_INRAE=4.167;MAF_USDA=10.588
NC_035095.1	31573685	.	A	G	.	.	MAF_INRAE=4.167;MAF_USDA=33.333
NC_035095.1	31573696	.	C	T	.	.	MAF_INRAE=17.722;MAF_USDA=10.0
NC_035095.1	31573713	.	C	A	.	.	MAF_INRAE=4.167;MAF_USDA=35.417
NC_035095.1	31573746	.	G	A	.	.	MAF_INRAE=7.5;MAF_USDA=2.459
NC_035095.1	31573754	.	G	C	.	.	MAF_USDA=4.167
NC_035095.1	31573762	.	G	T	.	.	MAF_USDA=22.917
NC_035095.1	31573784	.	G	A	.	.	MAF_USDA=4.167
NC_035095.1	31573798	.	A	G	.	.	MAF_INRAE=4.167;MAF_USDA=10.588
NC_035095.1	31573803	.	G	A	.	.	MAF_USDA=9.016
NC_035095.1	31573842	.	C	T	.	.	MAF_INRAE=4.167;MAF_USDA=35.417
NC_035095.1	31573932	.	G	A	.	.	MAF_INRAE=4.167;MAF_USDA=35.417
NC_035095.1	31573948	.	C	G	.	.	MAF_USDA=2.459
NC_035095.1	31574012	.	G	T	.	.	MAF_INRAE=4.167;MAF_USDA=35.417
NC_035095.1	31574036	.	T	G	.	.	MAF_INRAE=4.167;MAF_USDA=35.417
NC_035095.1	31574237	.	G	A	.	.	MAF_USDA=2.459
NC_035095.1	31574313	.	T	A	.	.	MAF_USDA=2.459
NC_035095.1	31574326	.	T	C	.	.	MAF_INRAE=29.114;MAF_USDA=29.412
NC_035095.1	31574390	.	T	A	.	.	MAF_USDA=6.471
NC_035095.1	31574414	.	T	G	.	.	MAF_USDA=5.738
NC_035095.1	31574455	.	A	G	.	.	MAF_USDA=3.279
NC_035095.1	31574497	.	C	T	.	.	MAF_USDA=7.647
NC_035095.1	31574541	.	T	C	.	.	MAF_USDA=1.639
NC_035095.1	31574547	.	T	C	.	.	MAF_USDA=22.917
NC_035095.1	31574549	.	C	T	.	.	MAF_USDA=7.647
NC_035095.1	31574564	.	T	G	.	.	MAF_INRAE=12.025;MAF_USDA=4.762
NC_035095.1	31574596	.	T	G	.	.	MAF_USDA=2.459
NC_035095.1	31574761	.	T	C	.	.	MAF_USDA=9.412
NC_035095.1	31574813	.	T	A	.	.	MAF_USDA=1.176
NC_035095.1	31574847	.	G	T	.	.	MAF_USDA=6.25
NC_035095.1	31574848	.	A	T	.	.	MAF_USDA=6.25
NC_035095.1	31574974	.	A	G	.	.	MAF_USDA=6.548
NC_035095.1	31574978	.	A	G	.	.	MAF_USDA=7.143
NC_035095.1	31575018	.	G	C	.	.	MAF_USDA=5.294
NC_035095.1	31575054	.	C	T	.	.	MAF_INRAE=22.5;MAF_USDA=6.471
NC_035095.1	31575092	.	C	T	.	.	MAF_USDA=1.639
NC_035095.1	31575106	.	A	G	.	.	MAF_USDA=8.824
NC_035095.1	31575113	.	T	A	.	.	MAF_USDA=1.765
NC_035095.1	31575145	.	C	A	.	.	MAF_USDA=5.294
NC_035095.1	31575161	.	C	T	.	.	MAF_USDA=4.167
NC_035095.1	31575248	.	T	A	.	.	MAF_INRAE=17.722;MAF_USDA=9.412
NC_035095.1	31575253	.	G	A	.	.	MAF_INRAE=22.5;MAF_USDA=6.471
NC_035095.1	31575255	.	T	G	.	.	MAF_INRAE=22.5;MAF_USDA=7.059
NC_035095.1	31575309	.	C	T	.	.	MAF_USDA=1.639
NC_035095.1	31575313	.	G	A	.	.	MAF_USDA=8.235
NC_035095.1	31575338	.	A	T	.	.	MAF_USDA=4.918
NC_035095.1	31575339	.	T	A	.	.	MAF_USDA=1.639
NC_035095.1	31575355	.	A	G	.	.	MAF_INRAE=22.5;MAF_USDA=6.471
NC_035095.1	31575367	.	A	T	.	.	MAF_INRAE=22.5;MAF_USDA=6.471
NC_035095.1	31575392	.	A	T	.	.	MAF_INRAE=22.5;MAF_USDA=7.059
NC_035095.1	31575400	.	G	T	.	.	MAF_USDA=4.167
NC_035095.1	31575411	.	T	G	.	.	MAF_USDA=2.459
NC_035095.1	31575416	.	G	A	.	.	MAF_INRAE=21.667;MAF_USDA=7.059
NC_035095.1	31575423	.	T	A	.	.	MAF_INRAE=4.167;MAF_USDA=12.5
NC_035095.1	31575486	.	T	C	.	.	MAF_USDA=1.639
NC_035095.1	31575573	.	C	A	.	.	MAF_INRAE=10.526;MAF_USDA=2.353
NC_035095.1	31575582	.	G	A	.	.	MAF_INRAE=4.167;MAF_USDA=12.5
NC_035095.1	31575612	.	T	C	.	.	MAF_USDA=3.529
NC_035095.1	31575621	.	T	G	.	.	MAF_INRAE=19.62;MAF_USDA=26.471
NC_035095.1	31575642	.	C	G	.	.	MAF_INRAE=21.667;MAF_USDA=4.706
NC_035095.1	31575665	.	C	T	.	.	MAF_USDA=2.459
NC_035095.1	31575675	.	G	T	.	.	MAF_USDA=3.279
NC_035095.1	31575699	.	T	C	.	.	MAF_INRAE=22.5;MAF_USDA=7.647
NC_035095.1	31575735	.	A	C	.	.	MAF_INRAE=22.5;MAF_USDA=6.471
NC_035095.1	31575736	.	A	C	.	.	MAF_INRAE=4.167;MAF_USDA=12.5
NC_035095.1	31575793	.	G	A	.	.	MAF_INRAE=22.5;MAF_USDA=6.471
NC_035095.1	31575845	.	T	A	.	.	MAF_USDA=12.353
NC_035095.1	31575865	.	C	A	.	.	MAF_INRAE=26.582;MAF_USDA=15.882
NC_035095.1	31575879	.	T	A	.	.	MAF_USDA=1.639
NC_035095.1	31575902	.	C	T	.	.	MAF_INRAE=21.667;MAF_USDA=6.471
NC_035095.1	31575946	.	T	C	.	.	MAF_INRAE=21.667;MAF_USDA=6.471
NC_035095.1	31575947	.	C	T	.	.	MAF_INRAE=12.658;MAF_USDA=7.059
NC_035095.1	31575955	.	C	A	.	.	MAF_INRAE=21.667;MAF_USDA=6.471
NC_035095.1	31575959	.	G	A	.	.	MAF_INRAE=20.833;MAF_USDA=7.059
NC_035095.1	31575970	.	A	T	.	.	MAF_USDA=12.5
NC_035095.1	31576048	.	C	A	.	.	MAF_INRAE=20.833;MAF_USDA=6.471
NC_035095.1	31576101	.	C	A	.	.	MAF_USDA=1.639
NC_035095.1	31576102	.	A	G	.	.	MAF_USDA=1.639
NC_035095.1	31576105	.	T	G	.	.	MAF_USDA=1.639
NC_035095.1	31576115	.	A	C	.	.	MAF_INRAE=22.5
NC_035095.1	31576222	.	T	A	.	.	MAF_USDA=12.5
NC_035095.1	31576230	.	T	C	.	.	MAF_USDA=5.882
NC_035095.1	31576240	.	A	G	.	.	MAF_INRAE=36.709
NC_035095.1	31576331	.	C	T	.	.	MAF_INRAE=10.526;MAF_USDA=4.167
NC_035095.1	31576350	.	C	T	.	.	MAF_INRAE=25.949;MAF_USDA=40.0
NC_035095.1	31576444	.	A	G	.	.	MAF_USDA=1.639
NC_035095.1	31576480	.	G	A	.	.	MAF_USDA=2.459
NC_035095.1	31576486	.	A	G	.	.	MAF_USDA=3.529
NC_035095.1	31576491	.	C	T	.	.	MAF_INRAE=1.667
NC_035095.1	31576546	.	T	A	.	.	MAF_USDA=22.917
NC_035095.1	31576562	.	T	A	.	.	MAF_INRAE=10.526;MAF_USDA=1.765
NC_035095.1	31576596	.	A	G	.	.	MAF_INRAE=12.658;MAF_USDA=9.412
NC_035095.1	31576598	.	C	G	.	.	MAF_USDA=4.118
NC_035095.1	31576669	.	T	G	.	.	MAF_INRAE=22.5;MAF_USDA=5.882
NC_035095.1	31576741	.	C	T	.	.	MAF_INRAE=22.5;MAF_USDA=7.059
NC_035095.1	31576745	.	C	T	.	.	MAF_USDA=3.529
NC_035095.1	31576763	.	A	G	.	.	MAF_INRAE=22.5;MAF_USDA=7.059
NC_035095.1	31576833	.	A	T	.	.	MAF_INRAE=22.5;MAF_USDA=6.471
NC_035095.1	31576851	.	C	T	.	.	MAF_USDA=1.639
NC_035095.1	31576863	.	T	G	.	.	MAF_USDA=12.353
NC_035095.1	31576953	.	T	A	.	.	MAF_USDA=13.934
NC_035095.1	31576983	.	G	C	.	.	MAF_USDA=17.213
NC_035095.1	31577010	.	C	T	.	.	MAF_USDA=4.918
NC_035095.1	31577011	.	G	A	.	.	MAF_USDA=3.279
NC_035095.1	31577019	.	A	G	.	.	MAF_USDA=19.565
NC_035095.1	31577042	.	G	T	.	.	MAF_USDA=2.941
NC_035095.1	31577082	.	G	C	.	.	MAF_INRAE=1.667
NC_035095.1	31577090	.	C	T	.	.	MAF_USDA=5.882
NC_035095.1	31577113	.	G	A	.	.	MAF_INRAE=4.167
NC_035095.1	31577139	.	C	T	.	.	MAF_INRAE=13.333
NC_035095.1	31577164	.	C	A	.	.	MAF_INRAE=10.0
NC_035095.1	31577173	.	C	T	.	.	MAF_USDA=9.016
NC_035095.1	31577176	.	T	C	.	.	MAF_USDA=13.934
NC_035095.1	31577187	.	C	A	.	.	MAF_INRAE=5.833
NC_035095.1	31577203	.	C	T	.	.	MAF_INRAE=20.0;MAF_USDA=12.5
NC_035095.1	31577282	.	C	T	.	.	MAF_INRAE=4.167;MAF_USDA=12.5
NC_035095.1	31577323	.	A	T	.	.	MAF_INRAE=4.167;MAF_USDA=12.5
NC_035095.1	31577382	.	A	G	.	.	MAF_INRAE=22.5;MAF_USDA=7.059
NC_035095.1	31577392	.	C	T	.	.	MAF_USDA=2.5
NC_035095.1	31577458	.	G	A	.	.	MAF_INRAE=1.667
NC_035095.1	31577465	.	T	C	.	.	MAF_INRAE=21.667;MAF_USDA=6.471
NC_035095.1	31577470	.	C	G	.	.	MAF_USDA=2.459
NC_035095.1	31577537	.	C	A	.	.	MAF_INRAE=4.167;MAF_USDA=12.5
NC_035095.1	31577635	.	C	T	.	.	MAF_INRAE=26.582;MAF_USDA=15.882
NC_035095.1	31577759	.	G	A	.	.	MAF_INRAE=22.5;MAF_USDA=5.882
NC_035095.1	31577833	.	A	G	.	.	MAF_INRAE=21.667;MAF_USDA=12.5
NC_035095.1	31577846	.	T	A	.	.	MAF_USDA=1.639
NC_035095.1	31577855	.	G	A	.	.	MAF_INRAE=10.526;MAF_USDA=3.571
NC_035095.1	31577888	.	G	A	.	.	MAF_INRAE=23.418;MAF_USDA=21.765
NC_035095.1	31577895	.	C	A	.	.	MAF_INRAE=22.5;MAF_USDA=5.952
NC_035095.1	31577928	.	T	G	.	.	MAF_INRAE=26.582;MAF_USDA=24.118
NC_035095.1	31577942	.	G	A	.	.	MAF_INRAE=23.418;MAF_USDA=21.765
NC_035095.1	31577988	.	T	G	.	.	MAF_USDA=3.571
NC_035095.1	31578044	.	G	A	.	.	MAF_INRAE=21.667;MAF_USDA=6.548
NC_035095.1	31578070	.	C	T	.	.	MAF_INRAE=21.667;MAF_USDA=8.824
NC_035095.1	31578148	.	T	G	.	.	MAF_INRAE=22.5;MAF_USDA=7.647
NC_035095.1	31578159	.	T	A	.	.	MAF_INRAE=22.5;MAF_USDA=7.059
NC_035095.1	31578172	.	G	A	.	.	MAF_USDA=1.639
NC_035095.1	31578241	.	T	C	.	.	MAF_INRAE=22.5;MAF_USDA=6.471
NC_035095.1	31578253	.	A	T	.	.	MAF_USDA=1.639
NC_035095.1	31578273	.	T	C	.	.	MAF_INRAE=12.658;MAF_USDA=2.083
NC_035095.1	31578340	.	T	A	.	.	MAF_USDA=2.459
NC_035095.1	31578346	.	T	A	.	.	MAF_USDA=2.459
NC_035095.1	31578348	.	G	A	.	.	MAF_USDA=2.459
NC_035095.1	31578362	.	C	T	.	.	MAF_USDA=2.459
NC_035095.1	31578363	.	G	A	.	.	MAF_USDA=1.639
NC_035095.1	31578381	.	A	C	.	.	MAF_USDA=3.529
NC_035095.1	31578384	.	C	T	.	.	MAF_USDA=11.176
NC_035095.1	31578502	.	C	T	.	.	MAF_INRAE=22.5;MAF_USDA=6.471
NC_035095.1	31578503	.	G	A	.	.	MAF_USDA=2.353
NC_035095.1	31578601	.	C	A	.	.	MAF_INRAE=23.418;MAF_USDA=14.706
NC_035095.1	31578713	.	G	A	.	.	MAF_INRAE=22.5;MAF_USDA=6.471
NC_035095.1	31578753	.	A	C	.	.	MAF_INRAE=18.987;MAF_USDA=10.0
NC_035095.1	31578764	.	G	A	.	.	MAF_INRAE=7.5
NC_035095.1	31578770	.	G	A	.	.	MAF_INRAE=21.667;MAF_USDA=6.471
NC_035095.1	31578878	.	A	G	.	.	MAF_INRAE=22.5;MAF_USDA=6.471
NC_035095.1	31578952	.	G	A	.	.	MAF_INRAE=44.304;MAF_USDA=38.824
NC_035095.1	31578977	.	C	G	.	.	MAF_INRAE=25.949;MAF_USDA=41.176
NC_035095.1	31579011	.	T	A	.	.	MAF_INRAE=22.5;MAF_USDA=7.059
NC_035095.1	31579080	.	T	G	.	.	MAF_USDA=1.639
NC_035095.1	31579159	.	T	G	.	.	MAF_INRAE=10.526;MAF_USDA=1.765
NC_035095.1	31579160	.	T	G	.	.	MAF_INRAE=20.886;MAF_USDA=14.706
NC_035095.1	31579182	.	G	A	.	.	MAF_INRAE=22.5;MAF_USDA=7.059
NC_035095.1	31579223	.	A	C	.	.	MAF_INRAE=12.025;MAF_USDA=4.762
NC_035095.1	31579240	.	A	G	.	.	MAF_USDA=1.667
NC_035095.1	31579289	.	G	A	.	.	MAF_USDA=8.333
NC_035095.1	31579499	.	T	C	.	.	MAF_INRAE=23.418;MAF_USDA=22.619
NC_035095.1	31579501	.	A	C	.	.	MAF_INRAE=4.167;MAF_USDA=4.762
NC_035095.1	31579508	.	C	T	.	.	MAF_INRAE=20.253
NC_035095.1	31579547	.	A	C	.	.	MAF_INRAE=22.5;MAF_USDA=6.548
NC_035095.1	31579575	.	G	T	.	.	MAF_USDA=1.667
NC_035095.1	31579683	.	G	A	.	.	MAF_USDA=4.167
NC_035095.1	31579735	.	A	G	.	.	MAF_INRAE=10.526;MAF_USDA=4.167
NC_035095.1	31579771	.	C	T	.	.	MAF_INRAE=12.658;MAF_USDA=8.333
NC_035095.1	31579786	.	G	A	.	.	MAF_INRAE=12.658;MAF_USDA=8.333
NC_035095.1	31579823	.	A	G	.	.	MAF_USDA=2.459
NC_035095.1	31579914	.	A	G	.	.	MAF_USDA=2.5
NC_035095.1	31579918	.	T	G	.	.	MAF_USDA=1.667
NC_035095.1	31580051	.	C	A	.	.	MAF_USDA=4.167
NC_035095.1	31580087	.	A	G	.	.	MAF_USDA=4.167
NC_035095.1	31580099	.	C	A	.	.	MAF_INRAE=26.582;MAF_USDA=17.857
NC_035095.1	31580103	.	T	G	.	.	MAF_USDA=1.667
NC_035095.1	31580108	.	A	T	.	.	MAF_INRAE=12.658;MAF_USDA=9.524
NC_035095.1	31580220	.	A	G	.	.	MAF_INRAE=21.667;MAF_USDA=6.548
NC_035095.1	31580274	.	T	C	.	.	MAF_INRAE=22.5;MAF_USDA=6.471
NC_035095.1	31580317	.	T	C	.	.	MAF_INRAE=22.5;MAF_USDA=7.059
NC_035095.1	31580352	.	G	A	.	.	MAF_INRAE=20.253
NC_035095.1	31580455	.	A	C	.	.	MAF_INRAE=26.582;MAF_USDA=24.118
NC_035095.1	31580493	.	G	A	.	.	MAF_INRAE=22.5;MAF_USDA=6.471
NC_035095.1	31580499	.	G	A	.	.	MAF_INRAE=20.886;MAF_USDA=12.353
NC_035095.1	31580578	.	C	T	.	.	MAF_INRAE=22.5
NC_035095.1	31580581	.	C	G	.	.	MAF_INRAE=23.418;MAF_USDA=23.214
NC_035095.1	31580605	.	G	T	.	.	MAF_USDA=2.459
NC_035095.1	31580617	.	T	C	.	.	MAF_INRAE=22.5;MAF_USDA=7.059
NC_035095.1	31580624	.	T	A	.	.	MAF_INRAE=44.304;MAF_USDA=42.353
NC_035095.1	31580641	.	C	T	.	.	MAF_INRAE=25.949;MAF_USDA=15.882
NC_035095.1	31580710	.	C	T	.	.	MAF_INRAE=25.949;MAF_USDA=23.529
NC_035095.1	31580890	.	G	A	.	.	MAF_INRAE=23.418;MAF_USDA=22.353
NC_035095.1	31580953	.	C	T	.	.	MAF_INRAE=7.5;MAF_USDA=1.639
NC_035095.1	31580973	.	G	T	.	.	MAF_INRAE=7.5;MAF_USDA=1.639
NC_035095.1	31580986	.	C	T	.	.	MAF_INRAE=22.5;MAF_USDA=6.471
NC_035095.1	31581033	.	C	T	.	.	MAF_INRAE=22.5;MAF_USDA=6.471
NC_035095.1	31581060	.	G	A	.	.	MAF_INRAE=22.5;MAF_USDA=7.059
NC_035095.1	31581095	.	A	T	.	.	MAF_INRAE=22.5;MAF_USDA=7.059
NC_035095.1	31581125	.	A	G	.	.	MAF_INRAE=22.5;MAF_USDA=6.471
NC_035095.1	31581152	.	T	C	.	.	MAF_INRAE=10.526;MAF_USDA=1.765
NC_035095.1	31581153	.	A	G	.	.	MAF_INRAE=22.5;MAF_USDA=6.471
NC_035095.1	31581167	.	C	A	.	.	MAF_INRAE=25.949;MAF_USDA=40.588
NC_035095.1	31581242	.	A	C	.	.	MAF_USDA=3.529
NC_035095.1	31581324	.	G	A	.	.	MAF_INRAE=22.5;MAF_USDA=5.882
NC_035095.1	31581339	.	A	G	.	.	MAF_USDA=1.639
NC_035095.1	31581352	.	T	A	.	.	MAF_INRAE=22.5;MAF_USDA=7.059
NC_035095.1	31581402	.	A	G	.	.	MAF_INRAE=21.667;MAF_USDA=7.059
NC_035095.1	31581454	.	G	T	.	.	MAF_USDA=1.639
NC_035095.1	31581495	.	G	T	.	.	MAF_INRAE=26.582;MAF_USDA=15.882
NC_035095.1	31581511	.	A	C	.	.	MAF_INRAE=22.5;MAF_USDA=12.5
NC_035095.1	31581610	.	G	A	.	.	MAF_INRAE=25.949;MAF_USDA=40.0
NC_035095.1	31581645	.	C	T	.	.	MAF_USDA=1.639
NC_035095.1	31581654	.	G	A	.	.	MAF_INRAE=26.582;MAF_USDA=15.882
NC_035095.1	31581684	.	C	T	.	.	MAF_INRAE=1.667;MAF_USDA=2.459
NC_035095.1	31581685	.	G	A	.	.	MAF_USDA=7.059
NC_035095.1	31581706	.	C	A	.	.	MAF_USDA=8.235
NC_035095.1	31581717	.	G	A	.	.	MAF_INRAE=18.987;MAF_USDA=8.235
NC_035095.1	31581747	.	G	A	.	.	MAF_USDA=22.917
NC_035095.1	31581753	.	G	A	.	.	MAF_INRAE=25.949;MAF_USDA=40.588
NC_035095.1	31581761	.	C	G	.	.	MAF_INRAE=20.833;MAF_USDA=7.059
NC_035095.1	31581769	.	C	T	.	.	MAF_INRAE=20.833;MAF_USDA=7.059
NC_035095.1	31581840	.	T	A	.	.	MAF_INRAE=26.582;MAF_USDA=15.882
NC_035095.1	31581875	.	T	G	.	.	MAF_USDA=7.059
NC_035095.1	31581888	.	G	A	.	.	MAF_USDA=6.471
NC_035095.1	31581894	.	A	T	.	.	MAF_USDA=1.639
NC_035095.1	31581947	.	T	A	.	.	MAF_USDA=22.917
NC_035095.1	31581962	.	T	C	.	.	MAF_USDA=1.639
NC_035095.1	31581981	.	G	A	.	.	MAF_USDA=1.639
NC_035095.1	31581989	.	C	T	.	.	MAF_INRAE=10.526;MAF_USDA=1.765
NC_035095.1	31582011	.	C	A	.	.	MAF_INRAE=4.167;MAF_USDA=4.706
NC_035095.1	31582018	.	G	A	.	.	MAF_INRAE=44.304;MAF_USDA=39.412
NC_035095.1	31582019	.	G	A	.	.	MAF_USDA=6.471
NC_035095.1	31582020	.	T	A,G	.	.	MAF_INRAE=22.5;MAF_USDA=7.059
NC_035095.1	31582022	.	T	A	.	.	MAF_USDA=6.471
NC_035095.1	31582024	.	C	A	.	.	MAF_USDA=6.471
NC_035095.1	31582025	.	C	A	.	.	MAF_USDA=6.471
NC_035095.1	31582026	.	A	G	.	.	MAF_USDA=6.471
NC_035095.1	31582084	.	C	T	.	.	MAF_INRAE=22.5;MAF_USDA=7.059
NC_035095.1	31582140	.	G	A	.	.	MAF_USDA=4.217
NC_035095.1	31582163	.	C	G	.	.	MAF_USDA=7.317
NC_035095.1	31582191	.	T	A	.	.	MAF_USDA=2.586
NC_035095.1	31582196	.	C	T	.	.	MAF_INRAE=4.167;MAF_USDA=3.659
NC_035095.1	31582200	.	G	A	.	.	MAF_USDA=12.805
NC_035095.1	31582205	.	T	C	.	.	MAF_INRAE=22.5;MAF_USDA=9.756
NC_035095.1	31582217	.	G	A	.	.	MAF_USDA=2.586
NC_035095.1	31582218	.	A	G	.	.	MAF_INRAE=23.333;MAF_USDA=6.707
NC_035095.1	31582235	.	C	T	.	.	MAF_USDA=1.724
NC_035095.1	31582237	.	A	G	.	.	MAF_USDA=2.083
NC_035095.1	31582275	.	C	T	.	.	MAF_INRAE=25.0;MAF_USDA=6.024
NC_035095.1	31582320	.	C	T	.	.	MAF_USDA=7.229
NC_035095.1	31582351	.	A	T	.	.	MAF_USDA=4.167
NC_035095.1	31582367	.	A	C	.	.	MAF_INRAE=24.167;MAF_USDA=5.952
NC_035095.1	31582449	.	G	A	.	.	MAF_USDA=5.952
NC_035095.1	31582478	.	T	C	.	.	MAF_USDA=10.976
NC_035095.1	31582512	.	A	G	.	.	MAF_USDA=2.439
NC_035095.1	31582515	.	C	A	.	.	MAF_USDA=1.829
NC_035095.1	31582561	.	G	T	.	.	MAF_USDA=4.348
NC_035095.1	31582653	.	G	C	.	.	MAF_USDA=5.488
NC_035095.1	31582658	.	T	C	.	.	MAF_USDA=10.976
NC_035095.1	31582683	.	G	A	.	.	MAF_USDA=39.024
NC_035095.1	31582735	.	A	T	.	.	MAF_USDA=5.085
NC_035095.1	31582836	.	G	A	.	.	MAF_USDA=27.083
NC_035095.1	31582854	.	C	A	.	.	MAF_USDA=5.488
NC_035095.1	31582884	.	G	T	.	.	MAF_USDA=16.667
NC_035095.1	31582885	.	T	C	.	.	MAF_USDA=4.31
NC_035095.1	31582890	.	T	A	.	.	MAF_USDA=1.724
NC_035095.1	31582918	.	C	A	.	.	MAF_USDA=4.167
NC_035095.1	31582943	.	A	C	.	.	MAF_USDA=47.917
NC_035095.1	31582986	.	G	A	.	.	MAF_USDA=4.167
NC_035095.1	31583009	.	C	T	.	.	MAF_USDA=1.829
NC_035095.1	31583054	.	T	C	.	.	MAF_USDA=18.75
NC_035095.1	31583063	.	G	A	.	.	MAF_USDA=27.083
NC_035095.1	31583085	.	C	A	.	.	MAF_USDA=1.829
NC_035095.1	31583086	.	A	T	.	.	MAF_USDA=1.829
NC_035095.1	31583087	.	G	A	.	.	MAF_USDA=1.829
NC_035095.1	31583150	.	G	A	.	.	MAF_USDA=11.585
NC_035095.1	31583167	.	G	A	.	.	MAF_USDA=6.707
NC_035095.1	31583181	.	T	C	.	.	MAF_USDA=7.317
NC_035095.1	31583253	.	A	G	.	.	MAF_USDA=14.583
NC_035095.1	31583367	.	C	T	.	.	MAF_USDA=20.833
NC_035095.1	31583396	.	C	T	.	.	MAF_USDA=4.348
NC_035095.1	31583422	.	A	T	.	.	MAF_USDA=2.083
NC_035095.1	31583445	.	C	A	.	.	MAF_USDA=16.667
NC_035095.1	31583459	.	C	T	.	.	MAF_USDA=12.5
NC_035095.1	31583468	.	C	T	.	.	MAF_USDA=4.167
NC_035095.1	31583469	.	G	A	.	.	MAF_USDA=14.583
NC_035095.1	31583490	.	G	A	.	.	MAF_USDA=14.583
NC_035095.1	31583502	.	A	G	.	.	MAF_USDA=10.417
NC_035095.1	31583589	.	T	A	.	.	MAF_USDA=12.5
NC_035095.1	31583730	.	G	C	.	.	MAF_USDA=6.707
NC_035095.1	31583731	.	G	A	.	.	MAF_USDA=28.049
NC_035095.1	31583734	.	G	A	.	.	MAF_USDA=10.976
NC_035095.1	31583762	.	T	A	.	.	MAF_USDA=2.586
NC_035095.1	31583763	.	A	T	.	.	MAF_USDA=10.366
NC_035095.1	31583856	.	C	T	.	.	MAF_USDA=31.25
NC_035095.1	31583859	.	G	T	.	.	MAF_USDA=6.707
NC_035095.1	31583875	.	G	C	.	.	MAF_USDA=5.172
NC_035095.1	31583882	.	G	A	.	.	MAF_USDA=3.448
NC_035095.1	31583955	.	T	A	.	.	MAF_USDA=3.448
NC_035095.1	31583957	.	A	C	.	.	MAF_USDA=3.448
NC_035095.1	31583967	.	G	C	.	.	MAF_USDA=3.448
NC_035095.1	31583974	.	C	T	.	.	MAF_USDA=4.167
NC_035095.1	31583992	.	A	G	.	.	MAF_USDA=7.927
NC_035095.1	31584000	.	T	G	.	.	MAF_USDA=9.036
NC_035095.1	31584019	.	G	A	.	.	MAF_USDA=14.583
NC_035095.1	31584025	.	C	G	.	.	MAF_USDA=14.583
NC_035095.1	31584026	.	C	T	.	.	MAF_USDA=25.904
NC_035095.1	31584057	.	T	C	.	.	MAF_INRAE=24.167;MAF_USDA=6.627
NC_035095.1	31584084	.	A	T	.	.	MAF_INRAE=24.167;MAF_USDA=6.627
NC_035095.1	31584116	.	G	A	.	.	MAF_USDA=8.824
NC_035095.1	31584156	.	T	G	.	.	MAF_INRAE=21.667;MAF_USDA=5.882
NC_035095.1	31584184	.	A	G	.	.	MAF_INRAE=22.5;MAF_USDA=6.471
NC_035095.1	31584234	.	T	C	.	.	MAF_INRAE=22.5;MAF_USDA=6.471
NC_035095.1	31584237	.	A	T	.	.	MAF_INRAE=22.5;MAF_USDA=6.471
NC_035095.1	31584287	.	G	A	.	.	MAF_USDA=2.459
NC_035095.1	31584299	.	A	G	.	.	MAF_INRAE=17.722;MAF_USDA=9.412
NC_035095.1	31584322	.	A	G	.	.	MAF_INRAE=22.5;MAF_USDA=7.059
NC_035095.1	31584341	.	A	G	.	.	MAF_INRAE=13.291;MAF_USDA=10.588
NC_035095.1	31584357	.	T	A	.	.	MAF_USDA=1.639
NC_035095.1	31584393	.	G	A	.	.	MAF_INRAE=22.5;MAF_USDA=6.471
NC_035095.1	31584416	.	C	T	.	.	MAF_USDA=3.529
NC_035095.1	31584443	.	A	T	.	.	MAF_INRAE=22.5;MAF_USDA=5.882
NC_035095.1	31584468	.	A	C	.	.	MAF_INRAE=21.667;MAF_USDA=5.882
NC_035095.1	31584471	.	A	G	.	.	MAF_INRAE=13.291;MAF_USDA=10.588
NC_035095.1	31584488	.	A	T	.	.	MAF_USDA=4.118
NC_035095.1	31584507	.	C	A	.	.	MAF_INRAE=22.5;MAF_USDA=6.471
NC_035095.1	31584522	.	C	T	.	.	MAF_INRAE=22.5;MAF_USDA=6.471
NC_035095.1	31584566	.	C	T	.	.	MAF_INRAE=26.582;MAF_USDA=15.882
NC_035095.1	31584578	.	G	A	.	.	MAF_USDA=1.639
NC_035095.1	31584585	.	T	A	.	.	MAF_USDA=2.083
NC_035095.1	31584607	.	T	G	.	.	MAF_INRAE=23.418;MAF_USDA=22.941
NC_035095.1	31584627	.	A	T	.	.	MAF_INRAE=8.333;MAF_USDA=2.083
NC_035095.1	31584639	.	C	A	.	.	MAF_USDA=2.459
NC_035095.1	31584669	.	C	T	.	.	MAF_USDA=2.083
NC_035095.1	31584709	.	G	T	.	.	MAF_USDA=3.529
NC_035095.1	31584757	.	T	G	.	.	MAF_USDA=1.176
NC_035095.1	31584770	.	C	T	.	.	MAF_USDA=2.459
NC_035095.1	31584772	.	A	C	.	.	MAF_USDA=1.639
NC_035095.1	31584807	.	C	A	.	.	MAF_USDA=1.639
NC_035095.1	31584808	.	T	C	.	.	MAF_INRAE=21.667;MAF_USDA=7.059
NC_035095.1	31584844	.	T	C	.	.	MAF_INRAE=10.526;MAF_USDA=4.167
NC_035095.1	31584879	.	T	A	.	.	MAF_INRAE=22.5;MAF_USDA=7.059
NC_035095.1	31584888	.	G	A	.	.	MAF_USDA=2.459
NC_035095.1	31584894	.	T	A	.	.	MAF_USDA=1.639
NC_035095.1	31584917	.	C	T	.	.	MAF_INRAE=22.5;MAF_USDA=6.471
NC_035095.1	31584919	.	A	G	.	.	MAF_INRAE=22.5;MAF_USDA=6.471
NC_035095.1	31584944	.	C	T	.	.	MAF_INRAE=26.582;MAF_USDA=40.588
NC_035095.1	31584962	.	G	A	.	.	MAF_USDA=3.279
NC_035095.1	31584986	.	C	A	.	.	MAF_USDA=14.118
NC_035095.1	31584992	.	T	G	.	.	MAF_USDA=1.639
NC_035095.1	31585005	.	G	A	.	.	MAF_INRAE=22.5
NC_035095.1	31585006	.	G	A	.	.	MAF_INRAE=22.5;MAF_USDA=6.471
NC_035095.1	31585010	.	C	T	.	.	MAF_USDA=2.459
NC_035095.1	31585031	.	C	A	.	.	MAF_INRAE=22.5;MAF_USDA=6.471
NC_035095.1	31585043	.	C	T	.	.	MAF_USDA=1.639
NC_035095.1	31585111	.	A	T	.	.	MAF_USDA=2.976
NC_035095.1	31585181	.	C	T	.	.	MAF_USDA=8.333
NC_035095.1	31585230	.	C	T	.	.	MAF_INRAE=22.5;MAF_USDA=6.548
NC_035095.1	31585245	.	C	T	.	.	MAF_INRAE=10.526;MAF_USDA=4.167
NC_035095.1	31585258	.	T	A	.	.	MAF_INRAE=21.667;MAF_USDA=6.471
NC_035095.1	31585303	.	A	T	.	.	MAF_USDA=7.059
NC_035095.1	31585315	.	T	C	.	.	MAF_USDA=7.059
NC_035095.1	31585334	.	C	G	.	.	MAF_USDA=6.471
NC_035095.1	31585338	.	T	C	.	.	MAF_USDA=7.059
NC_035095.1	31585349	.	A	G	.	.	MAF_INRAE=10.526;MAF_USDA=9.412
NC_035095.1	31585434	.	G	A	.	.	MAF_INRAE=20.833;MAF_USDA=5.882
NC_035095.1	31585520	.	C	A	.	.	MAF_USDA=3.279
NC_035095.1	31585524	.	T	C	.	.	MAF_USDA=2.459
NC_035095.1	31585533	.	C	G	.	.	MAF_USDA=6.25
NC_035095.1	31585534	.	C	G	.	.	MAF_USDA=6.25
NC_035095.1	31585558	.	T	G	.	.	MAF_INRAE=10.526;MAF_USDA=2.353
NC_035095.1	31585563	.	T	C	.	.	MAF_INRAE=10.526;MAF_USDA=10.714
NC_035095.1	31585581	.	A	C	.	.	MAF_USDA=12.5
NC_035095.1	31585597	.	C	T	.	.	MAF_INRAE=18.354;MAF_USDA=9.524
NC_035095.1	31585627	.	T	C	.	.	MAF_INRAE=17.5;MAF_USDA=12.5
NC_035095.1	31585683	.	C	G	.	.	MAF_INRAE=20.833;MAF_USDA=11.765
NC_035095.1	31585688	.	G	A	.	.	MAF_INRAE=20.833;MAF_USDA=8.824
NC_035095.1	31585691	.	G	T	.	.	MAF_INRAE=10.526;MAF_USDA=1.765
NC_035095.1	31585710	.	C	T	.	.	MAF_INRAE=4.167;MAF_USDA=12.5
NC_035095.1	31585797	.	G	A	.	.	MAF_INRAE=20.833;MAF_USDA=6.548
NC_035095.1	31585829	.	G	A	.	.	MAF_USDA=9.524
NC_035095.1	31585924	.	G	T	.	.	MAF_INRAE=22.5;MAF_USDA=5.882
NC_035095.1	31585957	.	A	G	.	.	MAF_INRAE=22.5;MAF_USDA=6.471
NC_035095.1	31585961	.	C	A	.	.	MAF_INRAE=22.5;MAF_USDA=6.471
NC_035095.1	31585974	.	G	A	.	.	MAF_INRAE=22.5;MAF_USDA=6.471
NC_035095.1	31586036	.	C	A	.	.	MAF_INRAE=22.5;MAF_USDA=12.5
NC_035095.1	31586042	.	A	T	.	.	MAF_INRAE=12.658;MAF_USDA=9.524
NC_035095.1	31586081	.	C	A	.	.	MAF_INRAE=22.5;MAF_USDA=7.059
NC_035095.1	31586085	.	G	A	.	.	MAF_INRAE=22.5;MAF_USDA=6.471
NC_035095.1	31586244	.	T	C	.	.	MAF_INRAE=10.526;MAF_USDA=1.765
NC_035095.1	31586298	.	G	A	.	.	MAF_USDA=12.5
NC_035095.1	31586337	.	C	T	.	.	MAF_USDA=1.639
NC_035095.1	31586365	.	A	G	.	.	MAF_USDA=2.459
NC_035095.1	31586375	.	A	T	.	.	MAF_USDA=2.459
NC_035095.1	31586392	.	T	C	.	.	MAF_INRAE=22.5;MAF_USDA=6.471
NC_035095.1	31586400	.	C	T	.	.	MAF_USDA=3.529
NC_035095.1	31586414	.	G	T	.	.	MAF_INRAE=22.5;MAF_USDA=6.471
NC_035095.1	31586433	.	T	G	.	.	MAF_INRAE=17.722;MAF_USDA=10.0
NC_035095.1	31586452	.	C	A	.	.	MAF_INRAE=17.722;MAF_USDA=10.0
NC_035095.1	31586470	.	C	T	.	.	MAF_USDA=2.459
NC_035095.1	31586488	.	G	A	.	.	MAF_INRAE=22.5;MAF_USDA=7.647
NC_035095.1	31586508	.	G	T	.	.	MAF_INRAE=18.987;MAF_USDA=10.0
NC_035095.1	31586523	.	G	A	.	.	MAF_USDA=4.118
NC_035095.1	31586553	.	T	A	.	.	MAF_INRAE=12.658;MAF_USDA=9.412
NC_035095.1	31586576	.	C	A	.	.	MAF_INRAE=22.5;MAF_USDA=6.548
NC_035095.1	31586597	.	G	A	.	.	MAF_USDA=8.333
NC_035095.1	31586609	.	G	A	.	.	MAF_INRAE=21.667;MAF_USDA=7.738
NC_035095.1	31586627	.	T	C	.	.	MAF_USDA=2.976
NC_035095.1	31586634	.	G	A	.	.	MAF_INRAE=7.595;MAF_USDA=2.5
NC_035095.1	31586650	.	A	C	.	.	MAF_INRAE=13.291;MAF_USDA=9.524
NC_035095.1	31586657	.	T	C	.	.	MAF_INRAE=23.333;MAF_USDA=6.471
NC_035095.1	31586671	.	A	T	.	.	MAF_USDA=4.118
NC_035095.1	31586726	.	G	A	.	.	MAF_INRAE=10.526;MAF_USDA=4.167
NC_035095.1	31586746	.	G	T	.	.	MAF_INRAE=22.5;MAF_USDA=7.059
NC_035095.1	31586807	.	C	A	.	.	MAF_INRAE=26.582;MAF_USDA=15.882
NC_035095.1	31586815	.	G	A	.	.	MAF_USDA=12.941
NC_035095.1	31586882	.	G	A	.	.	MAF_INRAE=22.5;MAF_USDA=5.882
NC_035095.1	31586929	.	A	T	.	.	MAF_INRAE=24.167;MAF_USDA=5.882
NC_035095.1	31586958	.	C	T	.	.	MAF_USDA=8.235
NC_035095.1	31587011	.	T	C	.	.	MAF_INRAE=20.253
NC_035095.1	31587019	.	C	G	.	.	MAF_INRAE=22.5;MAF_USDA=6.548
NC_035095.1	31587063	.	C	T	.	.	MAF_INRAE=26.582;MAF_USDA=24.118
NC_035095.1	31587075	.	C	A	.	.	MAF_INRAE=26.582;MAF_USDA=23.529
NC_035095.1	31587076	.	A	C	.	.	MAF_INRAE=22.5;MAF_USDA=18.75
NC_035095.1	31587197	.	T	C	.	.	MAF_USDA=1.639
NC_035095.1	31587230	.	C	T	.	.	MAF_INRAE=20.886;MAF_USDA=15.294
NC_035095.1	31587254	.	C	A	.	.	MAF_USDA=2.353
NC_035095.1	31587317	.	G	T	.	.	MAF_USDA=3.529
NC_035095.1	31587336	.	A	G	.	.	MAF_USDA=3.279
NC_035095.1	31587337	.	C	T	.	.	MAF_USDA=3.279
NC_035095.1	31587394	.	A	G	.	.	MAF_INRAE=12.658;MAF_USDA=7.647
NC_035095.1	31587427	.	A	G	.	.	MAF_INRAE=19.62;MAF_USDA=7.647
NC_035095.1	31587444	.	C	A	.	.	MAF_USDA=2.459
NC_035095.1	31587446	.	A	G	.	.	MAF_USDA=1.639
NC_035095.1	31587472	.	G	A	.	.	MAF_USDA=2.5
NC_035095.1	31587499	.	A	G	.	.	MAF_INRAE=19.62;MAF_USDA=7.647
NC_035095.1	31587513	.	G	T	.	.	MAF_INRAE=19.62;MAF_USDA=7.647
NC_035095.1	31587555	.	A	T	.	.	MAF_INRAE=10.526;MAF_USDA=5.294
NC_035095.1	31587591	.	G	T	.	.	MAF_INRAE=23.418;MAF_USDA=30.588
NC_035095.1	31587635	.	C	A	.	.	MAF_USDA=8.235
NC_035095.1	31587646	.	G	T	.	.	MAF_INRAE=19.62;MAF_USDA=6.471
NC_035095.1	31587694	.	G	A	.	.	MAF_INRAE=12.025;MAF_USDA=7.647
NC_035095.1	31587716	.	A	T	.	.	MAF_USDA=1.639
NC_035095.1	31587812	.	A	G	.	.	MAF_USDA=3.279
NC_035095.1	31587860	.	T	C	.	.	MAF_USDA=1.639
NC_035095.1	31587922	.	A	T	.	.	MAF_USDA=1.639
NC_035095.1	31587966	.	T	C	.	.	MAF_INRAE=34.81;MAF_USDA=30.0
NC_035095.1	31588051	.	T	A	.	.	MAF_USDA=2.459
NC_035095.1	31588081	.	T	C	.	.	MAF_INRAE=41.772;MAF_USDA=23.529
NC_035095.1	31588156	.	G	A	.	.	MAF_USDA=12.941
NC_035095.1	31588185	.	A	C	.	.	MAF_INRAE=10.526;MAF_USDA=1.765
NC_035095.1	31588195	.	A	T	.	.	MAF_INRAE=8.333;MAF_USDA=12.941
NC_035095.1	31588294	.	T	G	.	.	MAF_USDA=4.167
NC_035095.1	31588378	.	C	A	.	.	MAF_USDA=4.098
NC_035095.1	31588382	.	C	T	.	.	MAF_USDA=2.459
NC_035095.1	31588383	.	A	G	.	.	MAF_USDA=2.459
NC_035095.1	31588422	.	A	C	.	.	MAF_USDA=1.639
NC_035095.1	31588564	.	A	G	.	.	MAF_INRAE=37.342;MAF_USDA=43.529
NC_035095.1	31588682	.	G	T	.	.	MAF_USDA=3.279
NC_035095.1	31588761	.	G	A	.	.	MAF_INRAE=17.089;MAF_USDA=11.765
NC_035095.1	31588762	.	C	T	.	.	MAF_USDA=1.765
NC_035095.1	31588831	.	C	A	.	.	MAF_INRAE=8.333;MAF_USDA=22.917
NC_035095.1	31588832	.	G	A	.	.	MAF_INRAE=41.139;MAF_USDA=22.941
NC_035095.1	31588850	.	A	T	.	.	MAF_INRAE=12.025;MAF_USDA=8.824
NC_035095.1	31588881	.	C	A	.	.	MAF_INRAE=27.848;MAF_USDA=24.59
NC_035095.1	31588954	.	C	T	.	.	MAF_INRAE=34.81;MAF_USDA=30.0
NC_035095.1	31588955	.	G	A	.	.	MAF_INRAE=4.167;MAF_USDA=5.294
NC_035095.1	31588968	.	A	G	.	.	MAF_USDA=1.639
NC_035095.1	31589115	.	G	A	.	.	MAF_USDA=1.639
NC_035095.1	31589140	.	G	T	.	.	MAF_USDA=3.279
NC_035095.1	31589232	.	G	T	.	.	MAF_USDA=6.557
NC_035095.1	31589266	.	T	C	.	.	MAF_INRAE=44.937;MAF_USDA=40.588
NC_035095.1	31589314	.	C	T	.	.	MAF_USDA=1.639
NC_035095.1	31589378	.	T	C	.	.	MAF_INRAE=20.253;MAF_USDA=4.918
NC_035095.1	31589465	.	A	G	.	.	MAF_INRAE=10.526;MAF_USDA=4.167
NC_035095.1	31589585	.	C	A	.	.	MAF_USDA=7.377
NC_035095.1	31589617	.	C	A	.	.	MAF_USDA=3.279
NC_035095.1	31589649	.	C	T	.	.	MAF_INRAE=28.481;MAF_USDA=11.475
NC_035095.1	31589666	.	C	T	.	.	MAF_USDA=22.917
NC_035095.1	31589753	.	G	T	.	.	MAF_USDA=22.917
NC_035095.1	31589758	.	T	G	.	.	MAF_USDA=2.459
NC_035095.1	31589808	.	C	A	.	.	MAF_USDA=1.639
NC_035095.1	31589810	.	A	C	.	.	MAF_INRAE=28.481;MAF_USDA=21.311
NC_035095.1	31589868	.	T	G	.	.	MAF_USDA=22.917
NC_035095.1	31589903	.	T	C	.	.	MAF_INRAE=44.937;MAF_USDA=29.412
NC_035095.1	31589982	.	C	A	.	.	MAF_INRAE=41.772;MAF_USDA=22.941
NC_035095.1	31589995	.	A	C	.	.	MAF_USDA=22.917
NC_035095.1	31590038	.	A	C	.	.	MAF_USDA=2.459
NC_035095.1	31590041	.	G	T	.	.	MAF_USDA=2.459
NC_035095.1	31590046	.	G	T	.	.	MAF_USDA=4.918
NC_035095.1	31590058	.	A	T	.	.	MAF_INRAE=5.696;MAF_USDA=16.667
NC_035095.1	31590080	.	A	G	.	.	MAF_INRAE=17.722;MAF_USDA=10.0
NC_035095.1	31590110	.	C	A	.	.	MAF_USDA=4.098
NC_035095.1	31590135	.	T	G	.	.	MAF_INRAE=20.253
NC_035095.1	31590173	.	A	G	.	.	MAF_INRAE=10.526;MAF_USDA=5.357
NC_035095.1	31590203	.	T	G	.	.	MAF_USDA=2.083
NC_035095.1	31590205	.	C	T	.	.	MAF_INRAE=10.526;MAF_USDA=4.167
NC_035095.1	31590218	.	G	A	.	.	MAF_INRAE=8.228;MAF_USDA=1.667
NC_035095.1	31590251	.	T	G	.	.	MAF_USDA=13.529
NC_035095.1	31590274	.	C	A	.	.	MAF_INRAE=7.5;MAF_USDA=1.639
NC_035095.1	31590285	.	C	G	.	.	MAF_INRAE=41.772;MAF_USDA=21.765
NC_035095.1	31590328	.	C	T	.	.	MAF_INRAE=20.253;MAF_USDA=5.738
NC_035095.1	31590368	.	G	A	.	.	MAF_USDA=4.098
NC_035095.1	31590457	.	C	A	.	.	MAF_INRAE=24.051;MAF_USDA=19.412
NC_035095.1	31590471	.	C	A	.	.	MAF_INRAE=20.253;MAF_USDA=3.279
NC_035095.1	31590512	.	G	A	.	.	MAF_USDA=1.639
NC_035095.1	31590522	.	A	G	.	.	MAF_INRAE=4.167;MAF_USDA=4.118
NC_035095.1	31590546	.	G	C	.	.	MAF_INRAE=29.114;MAF_USDA=23.77
NC_035095.1	31590569	.	C	T	.	.	MAF_USDA=22.917
NC_035095.1	31590623	.	T	C	.	.	MAF_INRAE=17.722;MAF_USDA=10.0
NC_035095.1	31590640	.	G	A	.	.	MAF_USDA=1.176
NC_035095.1	31590674	.	C	T	.	.	MAF_USDA=1.639
NC_035095.1	31590698	.	C	T	.	.	MAF_USDA=4.918
NC_035095.1	31590722	.	C	T	.	.	MAF_INRAE=44.304;MAF_USDA=35.882
NC_035095.1	31590743	.	G	T	.	.	MAF_INRAE=8.333;MAF_USDA=13.529
NC_035095.1	31590747	.	A	T	.	.	MAF_USDA=4.167
NC_035095.1	31590764	.	C	T	.	.	MAF_INRAE=10.526;MAF_USDA=15.882
NC_035095.1	31590775	.	T	A	.	.	MAF_USDA=12.353
NC_035095.1	31590783	.	T	G	.	.	MAF_USDA=2.941
NC_035095.1	31590825	.	T	A	.	.	MAF_INRAE=46.203
NC_035095.1	31590835	.	A	T	.	.	MAF_USDA=2.459
NC_035095.1	31590872	.	C	T	.	.	MAF_USDA=7.059
NC_035095.1	31591073	.	T	A	.	.	MAF_INRAE=17.722;MAF_USDA=11.765
NC_035095.1	31591089	.	C	A	.	.	MAF_USDA=12.353
NC_035095.1	31591112	.	T	C	.	.	MAF_USDA=5.738
NC_035095.1	31591119	.	A	T	.	.	MAF_INRAE=17.722;MAF_USDA=11.765
NC_035095.1	31591157	.	C	T	.	.	MAF_INRAE=22.5;MAF_USDA=4.118
NC_035095.1	31591263	.	C	T	.	.	MAF_INRAE=3.797
NC_035095.1	31591299	.	A	G	.	.	MAF_USDA=1.639
NC_035095.1	31591328	.	T	A	.	.	MAF_USDA=2.459
NC_035095.1	31591394	.	T	C	.	.	MAF_INRAE=12.025;MAF_USDA=3.279
NC_035095.1	31591422	.	T	G	.	.	MAF_INRAE=10.526
NC_035095.1	31591467	.	A	G	.	.	MAF_INRAE=12.658;MAF_USDA=6.471
NC_035095.1	31591470	.	G	A	.	.	MAF_USDA=22.917
NC_035095.1	31592584	.	A	T	.	.	MAF_USDA=4.348
NC_035095.1	31592597	.	C	A	.	.	MAF_USDA=14.583
NC_035095.1	31592826	.	T	C	.	.	MAF_INRAE=21.667;MAF_USDA=4.118
NC_035095.1	31592829	.	T	C	.	.	MAF_USDA=4.918
NC_035095.1	31592905	.	C	G	.	.	MAF_INRAE=34.81;MAF_USDA=32.941
NC_035095.1	31592928	.	C	A	.	.	MAF_USDA=3.279
NC_035095.1	31593036	.	A	C	.	.	MAF_USDA=1.639
NC_035095.1	31593056	.	A	G	.	.	MAF_INRAE=33.544;MAF_USDA=28.235
NC_035095.1	31593073	.	G	A	.	.	MAF_INRAE=7.595;MAF_USDA=1.639
NC_035095.1	31593077	.	A	T	.	.	MAF_USDA=3.279
NC_035095.1	31593080	.	C	T	.	.	MAF_USDA=3.279
NC_035095.1	31593096	.	T	G	.	.	MAF_USDA=4.098
NC_035095.1	31593113	.	G	A	.	.	MAF_USDA=4.098
NC_035095.1	31593124	.	C	T	.	.	MAF_USDA=2.353
NC_035095.1	31593141	.	A	C	.	.	MAF_USDA=3.279
NC_035095.1	31593209	.	T	G	.	.	MAF_INRAE=8.333;MAF_USDA=12.941
NC_035095.1	31593311	.	C	T	.	.	MAF_INRAE=26.667;MAF_USDA=12.5
NC_035095.1	31593319	.	T	A	.	.	MAF_INRAE=8.333;MAF_USDA=14.024
NC_035095.1	31593368	.	G	A	.	.	MAF_INRAE=8.333;MAF_USDA=3.448
NC_035095.1	31593494	.	G	A	.	.	MAF_USDA=17.241
NC_035095.1	31593504	.	C	T	.	.	MAF_USDA=1.724
NC_035095.1	31593543	.	G	T	.	.	MAF_USDA=1.639
NC_035095.1	31593587	.	C	T	.	.	MAF_INRAE=10.526;MAF_USDA=4.167
NC_035095.1	31593603	.	C	A	.	.	MAF_INRAE=44.937;MAF_USDA=28.824
NC_035095.1	31593626	.	G	A	.	.	MAF_INRAE=10.526;MAF_USDA=4.167
NC_035095.1	31593656	.	T	C	.	.	MAF_USDA=22.917
NC_035095.1	31593733	.	G	A	.	.	MAF_INRAE=10.526;MAF_USDA=5.294
NC_035095.1	31593745	.	C	T	.	.	MAF_INRAE=10.526;MAF_USDA=4.167
NC_035095.1	31593753	.	G	A	.	.	MAF_INRAE=24.684;MAF_USDA=19.412
NC_035095.1	31593793	.	G	A	.	.	MAF_USDA=2.459
NC_035095.1	31593797	.	G	A	.	.	MAF_USDA=1.639
NC_035095.1	31593848	.	G	A	.	.	MAF_USDA=1.639
NC_035095.1	31594103	.	T	A	.	.	MAF_INRAE=41.772;MAF_USDA=23.529
NC_035095.1	31594119	.	C	T	.	.	MAF_INRAE=8.333;MAF_USDA=13.529
NC_035095.1	31594285	.	C	A	.	.	MAF_USDA=2.459
NC_035095.1	31594318	.	C	T	.	.	MAF_USDA=22.917
NC_035095.1	31594422	.	A	T	.	.	MAF_INRAE=12.025;MAF_USDA=8.824
NC_035095.1	31594434	.	G	T	.	.	MAF_INRAE=10.526;MAF_USDA=4.167
NC_035095.1	31594578	.	G	A	.	.	MAF_INRAE=4.167;MAF_USDA=7.059
NC_035095.1	31594733	.	A	C	.	.	MAF_INRAE=34.81;MAF_USDA=32.353
NC_035095.1	31594809	.	G	A	.	.	MAF_USDA=1.639
NC_035095.1	31594825	.	G	T	.	.	MAF_INRAE=4.167;MAF_USDA=4.118
NC_035095.1	31594882	.	C	T	.	.	MAF_USDA=1.639
NC_035095.1	31594912	.	T	A	.	.	MAF_USDA=4.918
NC_035095.1	31594928	.	C	T	.	.	MAF_USDA=2.459
NC_035095.1	31595088	.	G	A	.	.	MAF_USDA=4.098
NC_035095.1	31595104	.	C	A	.	.	MAF_USDA=11.475
NC_035095.1	31595140	.	G	T	.	.	MAF_USDA=4.167
NC_035095.1	31595142	.	A	T	.	.	MAF_USDA=4.167
NC_035095.1	31595154	.	G	A	.	.	MAF_INRAE=4.167;MAF_USDA=5.882
NC_035095.1	31595188	.	A	C	.	.	MAF_USDA=22.917
NC_035095.1	31595209	.	A	G	.	.	MAF_USDA=1.639
NC_035095.1	31595212	.	C	A	.	.	MAF_USDA=1.639
NC_035095.1	31595223	.	G	A	.	.	MAF_USDA=4.098
NC_035095.1	31595224	.	G	A	.	.	MAF_INRAE=8.333;MAF_USDA=11.176
NC_035095.1	31595277	.	G	T	.	.	MAF_INRAE=25.316;MAF_USDA=16.471
NC_035095.1	31595335	.	G	A	.	.	MAF_INRAE=41.772;MAF_USDA=22.941
NC_035095.1	31595370	.	C	G	.	.	MAF_USDA=1.639
NC_035095.1	31595412	.	G	A	.	.	MAF_USDA=1.639
NC_035095.1	31595478	.	T	C	.	.	MAF_USDA=4.098
NC_035095.1	31595588	.	T	G	.	.	MAF_INRAE=27.848;MAF_USDA=23.77
NC_035095.1	31595593	.	C	T	.	.	MAF_INRAE=34.177;MAF_USDA=33.529
NC_035095.1	31595605	.	C	T	.	.	MAF_INRAE=19.62
NC_035095.1	31595606	.	A	T	.	.	MAF_INRAE=10.526;MAF_USDA=4.167
NC_035095.1	31595641	.	T	G	.	.	MAF_INRAE=30.0
NC_035095.1	31595647	.	T	G	.	.	MAF_INRAE=27.848;MAF_USDA=5.932
NC_035095.1	31595656	.	T	C	.	.	MAF_USDA=4.167
NC_035095.1	31595694	.	A	G	.	.	MAF_INRAE=10.526;MAF_USDA=4.167
NC_035095.1	31595840	.	G	A	.	.	MAF_INRAE=45.57;MAF_USDA=45.082
NC_035095.1	31595938	.	C	T	.	.	MAF_INRAE=10.526;MAF_USDA=4.167
NC_035095.1	31595983	.	A	C	.	.	MAF_USDA=22.917
NC_035095.1	31595991	.	A	C	.	.	MAF_USDA=3.279
NC_035095.1	31596002	.	C	T	.	.	MAF_USDA=1.639
NC_035095.1	31596060	.	C	T	.	.	MAF_INRAE=4.167;MAF_USDA=4.118
NC_035095.1	31596235	.	C	T	.	.	MAF_INRAE=7.595;MAF_USDA=3.279
NC_035095.1	31596284	.	C	A	.	.	MAF_USDA=1.639
NC_035095.1	31596291	.	A	G	.	.	MAF_INRAE=8.228;MAF_USDA=1.639
NC_035095.1	31596532	.	T	G	.	.	MAF_INRAE=12.025;MAF_USDA=4.706
NC_035095.1	31596546	.	T	C	.	.	MAF_INRAE=28.481;MAF_USDA=24.706
NC_035095.1	31596590	.	A	G	.	.	MAF_INRAE=20.253
NC_035095.1	31596677	.	A	T	.	.	MAF_INRAE=8.333;MAF_USDA=12.353
NC_035095.1	31596725	.	T	A	.	.	MAF_INRAE=8.333;MAF_USDA=2.083
NC_035095.1	31596727	.	G	T	.	.	MAF_INRAE=10.127;MAF_USDA=31.25
NC_035095.1	31596728	.	C	A	.	.	MAF_INRAE=8.333;MAF_USDA=31.25
NC_035095.1	31596865	.	G	T	.	.	MAF_INRAE=39.873;MAF_USDA=37.5
NC_035095.1	31597028	.	T	A	.	.	MAF_INRAE=40.506;MAF_USDA=22.353
NC_035095.1	31597069	.	A	G	.	.	MAF_USDA=24.706
NC_035095.1	31597081	.	G	T	.	.	MAF_USDA=6.25
NC_035095.1	31597124	.	C	A	.	.	MAF_INRAE=10.526;MAF_USDA=4.167
NC_035095.1	31597151	.	C	T	.	.	MAF_USDA=2.083
NC_035095.1	31597169	.	C	T	.	.	MAF_USDA=1.639
NC_035095.1	31597182	.	G	T	.	.	MAF_USDA=20.833
NC_035095.1	31597183	.	C	G	.	.	MAF_USDA=20.833
NC_035095.1	31597185	.	A	T	.	.	MAF_INRAE=7.5
NC_035095.1	31597186	.	A	C	.	.	MAF_INRAE=7.5;MAF_USDA=20.833
NC_035095.1	31597189	.	A	T	.	.	MAF_USDA=20.833
NC_035095.1	31597190	.	C	G	.	.	MAF_USDA=20.833
NC_035095.1	31597191	.	T	A	.	.	MAF_INRAE=7.5;MAF_USDA=16.471
NC_035095.1	31597195	.	G	T	.	.	MAF_INRAE=7.5
NC_035095.1	31597196	.	A	T	.	.	MAF_INRAE=7.5
NC_035095.1	31597202	.	G	T	.	.	MAF_USDA=17.391
NC_035095.1	31597205	.	C	G	.	.	MAF_USDA=18.75
NC_035095.1	31597206	.	A	C	.	.	MAF_USDA=25.0
NC_035095.1	31597234	.	C	G	.	.	MAF_USDA=1.639
NC_035095.1	31597342	.	T	C	.	.	MAF_INRAE=49.367;MAF_USDA=47.647
NC_035095.1	31597364	.	A	G	.	.	MAF_USDA=1.639
NC_035095.1	31597418	.	T	G	.	.	MAF_INRAE=12.658;MAF_USDA=10.588
NC_035095.1	31597448	.	A	G	.	.	MAF_USDA=7.059
NC_035095.1	31597479	.	T	C	.	.	MAF_USDA=8.824
NC_035095.1	31597643	.	T	A	.	.	MAF_USDA=5.294
NC_035095.1	31597661	.	T	C	.	.	MAF_INRAE=21.667;MAF_USDA=12.5
NC_035095.1	31597728	.	A	G	.	.	MAF_INRAE=12.658;MAF_USDA=14.706
NC_035095.1	31597742	.	C	T	.	.	MAF_INRAE=23.418;MAF_USDA=18.824
NC_035095.1	31597768	.	A	G	.	.	MAF_USDA=22.917
NC_035095.1	31597781	.	C	T	.	.	MAF_INRAE=10.526;MAF_USDA=4.167
NC_035095.1	31597808	.	A	G	.	.	MAF_INRAE=10.526;MAF_USDA=4.167
NC_035095.1	31597997	.	C	T	.	.	MAF_INRAE=12.658;MAF_USDA=10.0
NC_035095.1	31598074	.	C	T	.	.	MAF_USDA=1.765
NC_035095.1	31598076	.	C	T	.	.	MAF_USDA=1.765
NC_035095.1	31598139	.	C	G	.	.	MAF_INRAE=5.063;MAF_USDA=2.5
NC_035095.1	31598321	.	G	C	.	.	MAF_USDA=3.279
NC_035095.1	31598720	.	A	T	.	.	MAF_USDA=8.197
NC_035095.1	31598734	.	T	C	.	.	MAF_INRAE=24.051;MAF_USDA=20.588
NC_035095.1	31598736	.	T	A	.	.	MAF_INRAE=20.0;MAF_USDA=22.941
NC_035095.1	31598873	.	T	A	.	.	MAF_USDA=5.294
NC_035095.1	31599003	.	C	T	.	.	MAF_USDA=1.639
NC_035095.1	31599092	.	C	T	.	.	MAF_INRAE=10.526;MAF_USDA=4.167
NC_035095.1	31599123	.	A	C	.	.	MAF_INRAE=7.595;MAF_USDA=11.765
NC_035095.1	31599128	.	G	A	.	.	MAF_USDA=4.167
NC_035095.1	31599171	.	C	T	.	.	MAF_USDA=1.765
NC_035095.1	31599252	.	G	C	.	.	MAF_INRAE=10.759;MAF_USDA=3.279
NC_035095.1	31599303	.	C	G	.	.	MAF_USDA=1.765
NC_035095.1	31599373	.	G	T	.	.	MAF_USDA=6.25
NC_035095.1	31599378	.	T	C	.	.	MAF_USDA=35.294
NC_035095.1	31599442	.	G	A	.	.	MAF_INRAE=7.595;MAF_USDA=3.333
NC_035095.1	31599526	.	A	T	.	.	MAF_INRAE=29.114;MAF_USDA=12.353
NC_035095.1	31599527	.	A	C	.	.	MAF_INRAE=5.063
NC_035095.1	31599612	.	A	G	.	.	MAF_USDA=32.941
NC_035095.1	31599616	.	T	A	.	.	MAF_USDA=34.118
NC_035095.1	31599652	.	A	C	.	.	MAF_USDA=15.882
NC_035095.1	31599658	.	T	C	.	.	MAF_USDA=1.639
NC_035095.1	31599662	.	G	C	.	.	MAF_INRAE=12.658;MAF_USDA=11.176
NC_035095.1	31599668	.	A	G	.	.	MAF_INRAE=10.526;MAF_USDA=4.167
NC_035095.1	31599679	.	C	A	.	.	MAF_INRAE=5.063;MAF_USDA=1.639
NC_035095.1	31599693	.	G	A	.	.	MAF_INRAE=28.481;MAF_USDA=12.353
NC_035095.1	31599806	.	A	T	.	.	MAF_USDA=2.459
NC_035095.1	31599827	.	A	G	.	.	MAF_INRAE=44.304;MAF_USDA=22.353
NC_035095.1	31599913	.	G	A	.	.	MAF_USDA=34.706
NC_035095.1	31599921	.	G	C	.	.	MAF_USDA=1.765
NC_035095.1	31599940	.	T	C	.	.	MAF_USDA=1.639
NC_035095.1	31600007	.	C	G	.	.	MAF_USDA=4.118
NC_035095.1	31600054	.	C	T	.	.	MAF_INRAE=5.063
NC_035095.1	31600079	.	A	C	.	.	MAF_USDA=32.941
NC_035095.1	31600092	.	C	T	.	.	MAF_USDA=1.639
NC_035095.1	31600194	.	C	A	.	.	MAF_INRAE=5.063;MAF_USDA=2.459
NC_035095.1	31600219	.	T	A	.	.	MAF_INRAE=11.392;MAF_USDA=7.647
NC_035095.1	31600223	.	A	T	.	.	MAF_USDA=33.529
NC_035095.1	31600368	.	C	T	.	.	MAF_INRAE=10.526;MAF_USDA=3.529
NC_035095.1	31600421	.	T	C	.	.	MAF_USDA=5.294
NC_035095.1	31600460	.	T	A	.	.	MAF_USDA=17.059
NC_035095.1	31600480	.	C	T	.	.	MAF_USDA=2.459
NC_035095.1	31600617	.	T	G	.	.	MAF_USDA=16.471
NC_035095.1	31600657	.	C	T	.	.	MAF_INRAE=6.329
NC_035095.1	31600725	.	C	G	.	.	MAF_INRAE=13.291;MAF_USDA=11.765
NC_035095.1	31600797	.	G	A	.	.	MAF_USDA=5.294
NC_035095.1	31600806	.	C	G	.	.	MAF_INRAE=10.526;MAF_USDA=1.765
NC_035095.1	31600839	.	A	G	.	.	MAF_INRAE=31.646;MAF_USDA=13.529
NC_035095.1	31600842	.	T	C	.	.	MAF_INRAE=10.526;MAF_USDA=2.353
NC_035095.1	31600969	.	G	A	.	.	MAF_INRAE=10.526;MAF_USDA=4.118
NC_035095.1	31600992	.	T	G	.	.	MAF_INRAE=10.526;MAF_USDA=4.167
NC_035095.1	31600999	.	A	G	.	.	MAF_INRAE=10.526;MAF_USDA=4.167
NC_035095.1	31601045	.	C	A	.	.	MAF_INRAE=10.526;MAF_USDA=4.167
NC_035095.1	31601076	.	G	A	.	.	MAF_USDA=1.639
NC_035095.1	31601084	.	G	A	.	.	MAF_INRAE=12.658;MAF_USDA=10.0
NC_035095.1	31601094	.	A	G	.	.	MAF_USDA=3.279
NC_035095.1	31601188	.	A	G	.	.	MAF_USDA=2.459
NC_035095.1	31601190	.	G	A	.	.	MAF_USDA=4.167
NC_035095.1	31601382	.	C	T	.	.	MAF_INRAE=12.658;MAF_USDA=12.353
NC_035095.1	31601387	.	A	C	.	.	MAF_INRAE=10.526;MAF_USDA=1.765
NC_035095.1	31601411	.	A	T	.	.	MAF_INRAE=31.013;MAF_USDA=11.176
NC_035095.1	31601537	.	T	C	.	.	MAF_USDA=1.639
NC_035095.1	31601569	.	A	G	.	.	MAF_INRAE=10.526;MAF_USDA=4.167
NC_035095.1	31601618	.	G	A	.	.	MAF_INRAE=12.658;MAF_USDA=11.765
NC_035095.1	31601644	.	G	A	.	.	MAF_INRAE=12.658;MAF_USDA=11.765
NC_035095.1	31602078	.	A	G	.	.	MAF_INRAE=4.167;MAF_USDA=5.882
NC_035095.1	31602147	.	C	T	.	.	MAF_INRAE=31.646;MAF_USDA=11.176
NC_035095.1	31602182	.	G	C	.	.	MAF_INRAE=10.526;MAF_USDA=4.167
NC_035095.1	31602204	.	T	C	.	.	MAF_INRAE=48.101;MAF_USDA=45.238
NC_035095.1	31602260	.	C	T	.	.	MAF_INRAE=6.329
NC_035095.1	31602261	.	A	G	.	.	MAF_USDA=16.071
NC_035095.1	31602267	.	A	C	.	.	MAF_INRAE=48.101;MAF_USDA=46.429
NC_035095.1	31602305	.	T	G	.	.	MAF_INRAE=7.595;MAF_USDA=4.118
NC_035095.1	31602371	.	C	A	.	.	MAF_INRAE=8.228;MAF_USDA=31.25
NC_035095.1	31602372	.	A	C	.	.	MAF_INRAE=20.253;MAF_USDA=16.667
NC_035095.1	31602423	.	T	A	.	.	MAF_INRAE=12.658;MAF_USDA=11.31
NC_035095.1	31602435	.	A	G	.	.	MAF_USDA=16.667
NC_035095.1	31602558	.	T	C	.	.	MAF_INRAE=48.101;MAF_USDA=48.81
NC_035095.1	31602638	.	A	C	.	.	MAF_USDA=2.5
NC_035095.1	31602658	.	C	T	.	.	MAF_USDA=10.0
NC_035095.1	31602693	.	G	T	.	.	MAF_INRAE=7.595;MAF_USDA=4.167
NC_035095.1	31602784	.	T	C	.	.	MAF_INRAE=11.392;MAF_USDA=9.412
NC_035095.1	31602794	.	C	T	.	.	MAF_INRAE=39.241;MAF_USDA=38.235
NC_035095.1	31602849	.	G	A	.	.	MAF_USDA=1.639
NC_035095.1	31602869	.	T	C	.	.	MAF_INRAE=12.658;MAF_USDA=11.765
NC_035095.1	31602967	.	G	A	.	.	MAF_INRAE=10.526;MAF_USDA=4.167
NC_035095.1	31602986	.	G	A	.	.	MAF_INRAE=30.38;MAF_USDA=12.353
NC_035095.1	31603012	.	T	G	.	.	MAF_INRAE=48.101;MAF_USDA=43.75
NC_035095.1	31603075	.	A	T	.	.	MAF_USDA=4.918
NC_035095.1	31603088	.	C	A	.	.	MAF_INRAE=11.392;MAF_USDA=10.0
NC_035095.1	31603235	.	G	A	.	.	MAF_INRAE=5.063;MAF_USDA=3.279
NC_035095.1	31603395	.	C	T	.	.	MAF_INRAE=10.759;MAF_USDA=4.098
NC_035095.1	31603400	.	A	G	.	.	MAF_USDA=7.377
NC_035095.1	31603413	.	A	G	.	.	MAF_INRAE=44.304;MAF_USDA=38.235
NC_035095.1	31603426	.	G	T	.	.	MAF_USDA=5.738
NC_035095.1	31603578	.	G	A	.	.	MAF_INRAE=44.304;MAF_USDA=37.647
NC_035095.1	31603597	.	T	C	.	.	MAF_INRAE=22.5;MAF_USDA=12.5
NC_035095.1	31603646	.	C	T	.	.	MAF_USDA=22.917
NC_035095.1	31603671	.	C	A	.	.	MAF_INRAE=44.937;MAF_USDA=36.471
NC_035095.1	31603683	.	C	A	.	.	MAF_USDA=2.459
NC_035095.1	31603714	.	T	C	.	.	MAF_INRAE=39.241;MAF_USDA=38.824
NC_035095.1	31603776	.	T	C	.	.	MAF_INRAE=6.667;MAF_USDA=2.083
NC_035095.1	31603777	.	G	A	.	.	MAF_INRAE=6.667;MAF_USDA=2.083
NC_035095.1	31603778	.	T	G	.	.	MAF_INRAE=6.667;MAF_USDA=2.083
NC_035095.1	31603787	.	G	T	.	.	MAF_INRAE=15.19;MAF_USDA=35.714
NC_035095.1	31603825	.	A	T	.	.	MAF_USDA=18.235
NC_035095.1	31603866	.	T	C	.	.	MAF_INRAE=22.5;MAF_USDA=4.118
NC_035095.1	31603957	.	T	C	.	.	MAF_USDA=1.639
NC_035095.1	31604044	.	A	C	.	.	MAF_INRAE=17.089;MAF_USDA=14.118
NC_035095.1	31604141	.	A	C	.	.	MAF_INRAE=32.278;MAF_USDA=18.452
NC_035095.1	31604142	.	T	A	.	.	MAF_INRAE=46.835;MAF_USDA=19.048
NC_035095.1	31604230	.	G	T	.	.	MAF_INRAE=6.329;MAF_USDA=7.377
NC_035095.1	31604270	.	T	C	.	.	MAF_USDA=22.917
NC_035095.1	31604297	.	T	A	.	.	MAF_INRAE=22.5;MAF_USDA=12.5
NC_035095.1	31604305	.	C	T	.	.	MAF_USDA=27.647
NC_035095.1	31604311	.	T	C	.	.	MAF_USDA=3.279
NC_035095.1	31604320	.	A	C	.	.	MAF_USDA=16.471
NC_035095.1	31604342	.	G	A	.	.	MAF_INRAE=5.833;MAF_USDA=1.639
NC_035095.1	31604423	.	A	G	.	.	MAF_INRAE=15.823;MAF_USDA=9.836
NC_035095.1	31604437	.	C	A	.	.	MAF_INRAE=37.342;MAF_USDA=7.647
NC_035095.1	31604540	.	T	C	.	.	MAF_INRAE=4.167;MAF_USDA=5.294
NC_035095.1	31604552	.	C	T	.	.	MAF_USDA=2.5
NC_035095.1	31604599	.	C	G	.	.	MAF_USDA=3.333
NC_035095.1	31604615	.	C	T	.	.	MAF_INRAE=25.316;MAF_USDA=6.667
NC_035095.1	31604652	.	T	C	.	.	MAF_USDA=3.279
NC_035095.1	31604660	.	C	A	.	.	MAF_INRAE=13.291;MAF_USDA=10.0
NC_035095.1	31604698	.	A	G	.	.	MAF_INRAE=35.443;MAF_USDA=10.417
NC_035095.1	31604765	.	T	G	.	.	MAF_USDA=1.667
NC_035095.1	31604791	.	A	G	.	.	MAF_USDA=1.786
NC_035095.1	31604799	.	T	A	.	.	MAF_USDA=3.333
NC_035095.1	31604826	.	C	T	.	.	MAF_INRAE=4.167;MAF_USDA=4.762
NC_035095.1	31604863	.	A	G	.	.	MAF_INRAE=10.759;MAF_USDA=14.706
NC_035095.1	31604923	.	T	C	.	.	MAF_USDA=5.294
NC_035095.1	31604950	.	T	C	.	.	MAF_USDA=2.459
NC_035095.1	31605022	.	C	T	.	.	MAF_USDA=20.238
NC_035095.1	31605026	.	G	T	.	.	MAF_INRAE=12.5;MAF_USDA=7.143
NC_035095.1	31605030	.	A	C	.	.	MAF_INRAE=9.494;MAF_USDA=16.071
NC_035095.1	31605186	.	A	T	.	.	MAF_INRAE=10.526;MAF_USDA=4.167
NC_035095.1	31605189	.	A	G	.	.	MAF_INRAE=22.785;MAF_USDA=11.176
NC_035095.1	31605222	.	G	C	.	.	MAF_USDA=4.918
NC_035095.1	31605232	.	A	G	.	.	MAF_INRAE=7.595;MAF_USDA=7.647
NC_035095.1	31605262	.	T	C	.	.	MAF_USDA=1.639
NC_035095.1	31605335	.	T	C	.	.	MAF_USDA=4.918
NC_035095.1	31605350	.	C	A	.	.	MAF_USDA=4.918
NC_035095.1	31605490	.	G	T	.	.	MAF_INRAE=4.167;MAF_USDA=7.059
NC_035095.1	31605606	.	C	T	.	.	MAF_USDA=3.279
NC_035095.1	31605677	.	G	A	.	.	MAF_INRAE=24.684;MAF_USDA=9.836
NC_035095.1	31605717	.	C	A	.	.	MAF_USDA=1.639
NC_035095.1	31605806	.	T	C	.	.	MAF_USDA=10.0
NC_035095.1	31605899	.	C	T	.	.	MAF_USDA=14.583
NC_035095.1	31605981	.	T	C	.	.	MAF_USDA=11.176
NC_035095.1	31605983	.	C	A	.	.	MAF_USDA=4.098
NC_035095.1	31606047	.	T	A	.	.	MAF_USDA=7.377
NC_035095.1	31606057	.	G	T	.	.	MAF_INRAE=29.747;MAF_USDA=14.118
NC_035095.1	31606067	.	G	A	.	.	MAF_USDA=11.765
NC_035095.1	31606104	.	C	T	.	.	MAF_INRAE=8.228;MAF_USDA=8.824
NC_035095.1	31606129	.	A	C	.	.	MAF_INRAE=36.709;MAF_USDA=20.0
NC_035095.1	31606150	.	T	C	.	.	MAF_USDA=4.167
NC_035095.1	31606173	.	G	T	.	.	MAF_INRAE=5.833;MAF_USDA=4.098
NC_035095.1	31606197	.	T	C	.	.	MAF_USDA=8.235
NC_035095.1	31606217	.	A	C	.	.	MAF_INRAE=4.167;MAF_USDA=6.471
NC_035095.1	31606220	.	G	A	.	.	MAF_INRAE=8.228;MAF_USDA=15.294
NC_035095.1	31606289	.	C	T	.	.	MAF_USDA=1.639
NC_035095.1	31606335	.	A	G	.	.	MAF_INRAE=5.833;MAF_USDA=5.738
NC_035095.1	31606395	.	G	T	.	.	MAF_USDA=2.459
NC_035095.1	31606492	.	A	G	.	.	MAF_INRAE=5.833;MAF_USDA=6.557
NC_035095.1	31606496	.	C	T	.	.	MAF_USDA=3.279
NC_035095.1	31606535	.	T	C	.	.	MAF_INRAE=5.833;MAF_USDA=6.557
NC_035095.1	31606728	.	T	G	.	.	MAF_INRAE=3.333;MAF_USDA=4.118
NC_035095.1	31606734	.	T	C	.	.	MAF_INRAE=23.333;MAF_USDA=24.706
NC_035095.1	31606799	.	C	T	.	.	MAF_INRAE=10.127;MAF_USDA=11.475
NC_035095.1	31606801	.	C	T	.	.	MAF_INRAE=5.833;MAF_USDA=12.295
NC_035095.1	31606855	.	G	T	.	.	MAF_USDA=1.639
NC_035095.1	31606865	.	G	A	.	.	MAF_INRAE=25.316;MAF_USDA=3.279
NC_035095.1	31606872	.	G	A	.	.	MAF_INRAE=5.833;MAF_USDA=6.557
NC_035095.1	31606942	.	T	C	.	.	MAF_USDA=4.167
NC_035095.1	31606946	.	C	T	.	.	MAF_INRAE=5.833;MAF_USDA=4.918
NC_035095.1	31607005	.	C	T	.	.	MAF_INRAE=26.667
NC_035095.1	31607009	.	C	T	.	.	MAF_INRAE=26.667
NC_035095.1	31607029	.	A	G	.	.	MAF_INRAE=5.833;MAF_USDA=4.918
NC_035095.1	31607071	.	A	T	.	.	MAF_USDA=2.459
NC_035095.1	31607072	.	G	A	.	.	MAF_USDA=2.459
NC_035095.1	31607126	.	G	T	.	.	MAF_USDA=2.459
NC_035095.1	31607127	.	C	A	.	.	MAF_USDA=1.639
NC_035095.1	31607141	.	G	C	.	.	MAF_INRAE=24.684;MAF_USDA=17.647
NC_035095.1	31607161	.	C	T	.	.	MAF_USDA=1.639
NC_035095.1	31607203	.	A	G	.	.	MAF_USDA=1.639
NC_035095.1	31607204	.	A	T	.	.	MAF_USDA=1.639
NC_035095.1	31607206	.	G	T	.	.	MAF_INRAE=6.329
NC_035095.1	31607289	.	A	G	.	.	MAF_INRAE=6.329
NC_035095.1	31607381	.	C	A	.	.	MAF_INRAE=5.833;MAF_USDA=9.836
NC_035095.1	31607419	.	G	T	.	.	MAF_INRAE=5.833;MAF_USDA=5.833
NC_035095.1	31607512	.	C	T	.	.	MAF_USDA=1.639
NC_035095.1	31607513	.	G	A	.	.	MAF_USDA=1.639
NC_035095.1	31607597	.	T	A	.	.	MAF_INRAE=5.833;MAF_USDA=15.294
NC_035095.1	31607629	.	C	T	.	.	MAF_USDA=3.279
NC_035095.1	31607846	.	T	C	.	.	MAF_USDA=4.098
NC_035095.1	31608022	.	A	G	.	.	MAF_INRAE=22.5;MAF_USDA=24.118
NC_035095.1	31608023	.	C	T	.	.	MAF_USDA=2.459
NC_035095.1	31608070	.	A	G	.	.	MAF_INRAE=36.076;MAF_USDA=15.882
NC_035095.1	31608140	.	C	A	.	.	MAF_USDA=2.459
NC_035095.1	31608195	.	T	C	.	.	MAF_INRAE=22.5;MAF_USDA=4.706
NC_035095.1	31608197	.	T	C	.	.	MAF_USDA=4.918
NC_035095.1	31608242	.	G	A	.	.	MAF_USDA=1.639
NC_035095.1	31608260	.	C	G	.	.	MAF_USDA=1.765
NC_035095.1	31608276	.	A	C	.	.	MAF_INRAE=7.595;MAF_USDA=3.279
NC_035095.1	31608294	.	C	A	.	.	MAF_INRAE=12.658;MAF_USDA=10.0
NC_035095.1	31608295	.	A	C	.	.	MAF_INRAE=6.667;MAF_USDA=10.0
NC_035095.1	31608338	.	T	G	.	.	MAF_USDA=2.459
NC_035095.1	31608421	.	C	T	.	.	MAF_INRAE=5.0;MAF_USDA=14.118
NC_035095.1	31608438	.	C	T	.	.	MAF_USDA=8.824
NC_035095.1	31608457	.	T	C	.	.	MAF_INRAE=5.696
NC_035095.1	31608478	.	C	T	.	.	MAF_USDA=10.656
NC_035095.1	31608503	.	C	T	.	.	MAF_USDA=4.098
NC_035095.1	31608522	.	T	G	.	.	MAF_INRAE=12.025;MAF_USDA=5.882
NC_035095.1	31608550	.	C	T	.	.	MAF_INRAE=36.076;MAF_USDA=12.353
NC_035095.1	31608553	.	C	A	.	.	MAF_INRAE=12.025;MAF_USDA=17.059
NC_035095.1	31608575	.	A	T	.	.	MAF_USDA=12.295
NC_035095.1	31608589	.	T	A	.	.	MAF_INRAE=12.025;MAF_USDA=15.294
NC_035095.1	31608591	.	G	A	.	.	MAF_INRAE=12.5;MAF_USDA=15.294
NC_035095.1	31608603	.	TAAAAAT	TAAAAAA	.	.	MAF_USDA=2.083
NC_035095.1	31608640	.	C	T	.	.	MAF_USDA=1.765
NC_035095.1	31608708	.	G	A	.	.	MAF_USDA=2.459
NC_035095.1	31608710	.	G	C	.	.	MAF_USDA=11.475
NC_035095.1	31608712	.	C	A	.	.	MAF_USDA=10.656
NC_035095.1	31608742	.	A	C	.	.	MAF_INRAE=5.263
NC_035095.1	31608909	.	C	T	.	.	MAF_INRAE=5.833;MAF_USDA=3.279
NC_035095.1	31608914	.	T	C	.	.	MAF_USDA=1.765
NC_035095.1	31608920	.	T	G	.	.	MAF_USDA=10.656
NC_035095.1	31608932	.	T	A	.	.	MAF_USDA=1.639
NC_035095.1	31608961	.	T	C	.	.	MAF_USDA=10.656
NC_035095.1	31608997	.	T	A	.	.	MAF_INRAE=27.848;MAF_USDA=15.882
NC_035095.1	31609007	.	G	T	.	.	MAF_USDA=11.475
NC_035095.1	31609069	.	A	G	.	.	MAF_INRAE=12.025;MAF_USDA=4.762
NC_035095.1	31609096	.	A	G	.	.	MAF_INRAE=8.228;MAF_USDA=9.146
NC_035095.1	31609323	.	A	G	.	.	MAF_INRAE=28.481;MAF_USDA=8.537
NC_035095.1	31609336	.	A	G	.	.	MAF_USDA=3.448
NC_035095.1	31609422	.	G	C	.	.	MAF_INRAE=12.025;MAF_USDA=21.341
NC_035095.1	31609438	.	C	T	.	.	MAF_USDA=2.586
NC_035095.1	31609521	.	G	C	.	.	MAF_USDA=2.542
NC_035095.1	31609533	.	C	A	.	.	MAF_USDA=2.542
NC_035095.1	31609577	.	A	T	.	.	MAF_INRAE=5.833;MAF_USDA=4.237
NC_035095.1	31609578	.	G	C	.	.	MAF_INRAE=6.329
NC_035095.1	31609623	.	T	G	.	.	MAF_USDA=4.167
NC_035095.1	31609627	.	A	G	.	.	MAF_USDA=3.39
NC_035095.1	31609633	.	G	T	.	.	MAF_USDA=3.39
NC_035095.1	31609635	.	T	C	.	.	MAF_USDA=3.39
NC_035095.1	31609737	.	G	T	.	.	MAF_USDA=3.333
NC_035095.1	31609913	.	G	T	.	.	MAF_INRAE=12.025;MAF_USDA=5.294
NC_035095.1	31609966	.	G	T	.	.	MAF_INRAE=8.228;MAF_USDA=1.667
NC_035095.1	31609967	.	C	T	.	.	MAF_INRAE=9.167;MAF_USDA=1.667
NC_035095.1	31609985	.	G	T	.	.	MAF_USDA=1.667
NC_035095.1	31610122	.	C	T	.	.	MAF_USDA=3.39
NC_035095.1	31610201	.	G	A	.	.	MAF_USDA=2.5
NC_035095.1	31610204	.	T	C	.	.	MAF_INRAE=8.228;MAF_USDA=8.333
NC_035095.1	31610295	.	G	A	.	.	MAF_USDA=1.667
NC_035095.1	31610401	.	G	A	.	.	MAF_USDA=14.881
NC_035095.1	31610535	.	G	T	.	.	MAF_USDA=1.695
NC_035095.1	31610568	.	C	T	.	.	MAF_INRAE=6.329
NC_035095.1	31610636	.	T	G	.	.	MAF_USDA=27.083
NC_035095.1	31610662	.	C	T	.	.	MAF_INRAE=6.329
NC_035095.1	31610776	.	G	A	.	.	MAF_USDA=2.542
NC_035095.1	31610798	.	C	T	.	.	MAF_USDA=4.217
NC_035095.1	31610804	.	GCTG	GCTA	.	.	MAF_USDA=11.364
NC_035095.1	31610876	.	T	G	.	.	MAF_USDA=2.542
NC_035095.1	31610962	.	C	T	.	.	MAF_USDA=3.39
NC_035095.1	31611025	.	C	A	.	.	MAF_INRAE=22.5;MAF_USDA=4.217
NC_035095.1	31611029	.	T	A	.	.	MAF_INRAE=8.228;MAF_USDA=10.843
NC_035095.1	31611127	.	C	T	.	.	MAF_USDA=2.586
NC_035095.1	31611198	.	C	T	.	.	MAF_USDA=2.41
NC_035095.1	31611199	.	T	A	.	.	MAF_USDA=4.167
NC_035095.1	31611301	.	C	A	.	.	MAF_INRAE=32.911;MAF_USDA=18.675
NC_035095.1	31611418	.	C	T	.	.	MAF_USDA=4.706
NC_035095.1	31611427	.	G	T	.	.	MAF_USDA=3.529
NC_035095.1	31611518	.	G	A	.	.	MAF_USDA=2.083
NC_035095.1	31611566	.	A	C	.	.	MAF_USDA=2.459
NC_035095.1	31611590	.	C	A	.	.	MAF_INRAE=5.263;MAF_USDA=3.279
NC_035095.1	31611591	.	A	C	.	.	MAF_INRAE=5.263;MAF_USDA=18.824
NC_035095.1	31611598	.	T	G	.	.	MAF_INRAE=5.833
NC_035095.1	31611631	.	G	T	.	.	MAF_USDA=2.459
NC_035095.1	31611644	.	C	A	.	.	MAF_USDA=2.459
NC_035095.1	31611678	.	G	A	.	.	MAF_USDA=11.475
NC_035095.1	31611798	.	C	T	.	.	MAF_USDA=10.656
NC_035095.1	31611815	.	A	C	.	.	MAF_INRAE=12.025;MAF_USDA=7.647
NC_035095.1	31611927	.	C	T	.	.	MAF_USDA=9.836
NC_035095.1	31612167	.	C	T	.	.	MAF_INRAE=8.228;MAF_USDA=10.0
NC_035095.1	31612287	.	C	T	.	.	MAF_USDA=2.459
NC_035095.1	31612411	.	G	A	.	.	MAF_USDA=9.836
NC_035095.1	31612441	.	G	T	.	.	MAF_USDA=9.836
NC_035095.1	31612508	.	G	A	.	.	MAF_USDA=1.639
NC_035095.1	31612609	.	G	T	.	.	MAF_USDA=11.475
NC_035095.1	31612660	.	C	A	.	.	MAF_INRAE=12.025;MAF_USDA=10.0
NC_035095.1	31612702	.	T	C	.	.	MAF_INRAE=12.658;MAF_USDA=10.0
NC_035095.1	31612729	.	T	C	.	.	MAF_USDA=6.557
NC_035095.1	31612745	.	C	A	.	.	MAF_INRAE=6.962;MAF_USDA=4.098
NC_035095.1	31612774	.	C	T	.	.	MAF_USDA=11.475
NC_035095.1	31612777	.	T	C	.	.	MAF_USDA=10.656
NC_035095.1	31612855	.	G	C	.	.	MAF_INRAE=12.025;MAF_USDA=14.706
NC_035095.1	31612876	.	G	T	.	.	MAF_INRAE=15.19;MAF_USDA=11.176
NC_035095.1	31612881	.	C	G	.	.	MAF_INRAE=12.025;MAF_USDA=21.176
NC_035095.1	31612918	.	T	A	.	.	MAF_USDA=11.475
NC_035095.1	31612933	.	A	G	.	.	MAF_INRAE=8.228;MAF_USDA=18.235
NC_035095.1	31612994	.	A	G	.	.	MAF_USDA=10.656
NC_035095.1	31613022	.	A	G	.	.	MAF_USDA=6.557
NC_035095.1	31613028	.	A	T	.	.	MAF_INRAE=8.228;MAF_USDA=18.235
NC_035095.1	31613102	.	A	C	.	.	MAF_USDA=8.197
NC_035095.1	31613110	.	C	T	.	.	MAF_USDA=2.459
NC_035095.1	31613117	.	C	T	.	.	MAF_USDA=10.656
NC_035095.1	31613176	.	C	T	.	.	MAF_USDA=1.639
NC_035095.1	31613189	.	A	G	.	.	MAF_INRAE=5.833;MAF_USDA=8.197
NC_035095.1	31613190	.	T	A	.	.	MAF_USDA=4.118
NC_035095.1	31613200	.	C	T	.	.	MAF_INRAE=5.833;MAF_USDA=4.098
NC_035095.1	31613267	.	G	A	.	.	MAF_INRAE=8.228;MAF_USDA=20.0
NC_035095.1	31613275	.	A	G	.	.	MAF_USDA=1.765
NC_035095.1	31613283	.	C	T	.	.	MAF_INRAE=7.595;MAF_USDA=3.279
NC_035095.1	31613294	.	C	T	.	.	MAF_INRAE=6.329
NC_035095.1	31613342	.	A	C	.	.	MAF_USDA=12.295
NC_035095.1	31613390	.	G	A	.	.	MAF_USDA=9.836
NC_035095.1	31613405	.	G	C	.	.	MAF_USDA=2.459
NC_035095.1	31613408	.	C	T	.	.	MAF_USDA=4.098
NC_035095.1	31613409	.	G	A	.	.	MAF_USDA=9.836
NC_035095.1	31613411	.	A	C	.	.	MAF_INRAE=8.228;MAF_USDA=10.588
NC_035095.1	31613412	.	A	C	.	.	MAF_USDA=3.279
NC_035095.1	31613418	.	T	G	.	.	MAF_USDA=4.098
NC_035095.1	31613430	.	T	A	.	.	MAF_USDA=9.836
NC_035095.1	31613471	.	G	T	.	.	MAF_USDA=1.639
NC_035095.1	31613478	.	A	G	.	.	MAF_USDA=1.639
NC_035095.1	31613502	.	G	T	.	.	MAF_USDA=5.738
NC_035095.1	31613513	.	C	T	.	.	MAF_USDA=10.0
NC_035095.1	31613514	.	G	A	.	.	MAF_USDA=1.667
NC_035095.1	31613548	.	G	A	.	.	MAF_INRAE=7.595;MAF_USDA=3.279
NC_035095.1	31613566	.	G	A	.	.	MAF_USDA=1.639
NC_035095.1	31613570	.	G	A	.	.	MAF_USDA=2.083
NC_035095.1	31613614	.	A	T	.	.	MAF_USDA=4.167
NC_035095.1	31613630	.	G	T	.	.	MAF_USDA=10.656
NC_035095.1	31613656	.	T	A	.	.	MAF_USDA=1.639
NC_035095.1	31613657	.	C	T	.	.	MAF_USDA=1.639
NC_035095.1	31613741	.	G	C	.	.	MAF_INRAE=4.167;MAF_USDA=12.5
NC_035095.1	31613742	.	T	A	.	.	MAF_INRAE=4.167;MAF_USDA=12.5
NC_035095.1	31613759	.	T	C	.	.	MAF_INRAE=8.228;MAF_USDA=18.235
NC_035095.1	31613786	.	C	T	.	.	MAF_USDA=1.639
NC_035095.1	31613806	.	T	G	.	.	MAF_INRAE=8.228;MAF_USDA=10.588
NC_035095.1	31613807	.	G	T	.	.	MAF_INRAE=9.167;MAF_USDA=10.588
NC_035095.1	31613839	.	C	A	.	.	MAF_USDA=2.083
NC_035095.1	31613870	.	G	A	.	.	MAF_USDA=10.656
NC_035095.1	31613906	.	T	A	.	.	MAF_USDA=10.656
NC_035095.1	31613993	.	G	A	.	.	MAF_USDA=1.639
NC_035095.1	31614076	.	A	G	.	.	MAF_INRAE=8.228;MAF_USDA=4.918
NC_035095.1	31614104	.	C	A	.	.	MAF_USDA=3.279
NC_035095.1	31614108	.	G	C	.	.	MAF_INRAE=8.228;MAF_USDA=10.588
NC_035095.1	31614129	.	T	G	.	.	MAF_USDA=1.667
NC_035095.1	31614152	.	G	T	.	.	MAF_USDA=14.583
NC_035095.1	31614264	.	C	T	.	.	MAF_USDA=1.639
NC_035095.1	31614287	.	C	A	.	.	MAF_USDA=1.639
NC_035095.1	31614341	.	T	A	.	.	MAF_INRAE=5.263;MAF_USDA=10.417
NC_035095.1	31614481	.	A	T	.	.	MAF_USDA=6.25
NC_035095.1	31614486	.	C	A	.	.	MAF_USDA=16.667
NC_035095.1	31614528	.	C	T	.	.	MAF_USDA=8.333
NC_035095.1	31615394	.	T	A	.	.	MAF_USDA=18.75
NC_035095.1	31615506	.	T	C	.	.	MAF_INRAE=5.833
NC_035095.1	31615664	.	T	C	.	.	MAF_USDA=14.583
NC_035095.1	31615666	.	T	G	.	.	MAF_USDA=8.333
NC_035095.1	31615702	.	C	T	.	.	MAF_USDA=7.5
NC_035095.1	31615703	.	A	G	.	.	MAF_USDA=18.072
NC_035095.1	31615713	.	C	T	.	.	MAF_USDA=9.639
NC_035095.1	31615726	.	T	C	.	.	MAF_USDA=9.524
NC_035095.1	31615843	.	C	T	.	.	MAF_USDA=3.279
NC_035095.1	31615890	.	A	T	.	.	MAF_INRAE=12.025;MAF_USDA=5.882
NC_035095.1	31615952	.	C	T	.	.	MAF_USDA=1.639
NC_035095.1	31616001	.	G	A	.	.	MAF_USDA=10.656
NC_035095.1	31616087	.	C	T	.	.	MAF_USDA=22.917
NC_035095.1	31616132	.	T	C	.	.	MAF_USDA=2.941
NC_035095.1	31616144	.	A	C	.	.	MAF_INRAE=5.833;MAF_USDA=12.295
NC_035095.1	31616162	.	C	T	.	.	MAF_USDA=4.167
NC_035095.1	31616173	.	A	G	.	.	MAF_INRAE=8.228;MAF_USDA=10.588
NC_035095.1	31616175	.	A	T	.	.	MAF_INRAE=5.696
NC_035095.1	31616178	.	G	C	.	.	MAF_INRAE=3.333
NC_035095.1	31616181	.	G	T	.	.	MAF_INRAE=27.848;MAF_USDA=18.75
NC_035095.1	31616258	.	A	G	.	.	MAF_USDA=2.459
NC_035095.1	31616263	.	T	C	.	.	MAF_USDA=12.295
NC_035095.1	31616266	.	C	T	.	.	MAF_USDA=9.836
NC_035095.1	31616318	.	A	T	.	.	MAF_INRAE=7.595;MAF_USDA=3.279
NC_035095.1	31616330	.	C	A	.	.	MAF_INRAE=24.051;MAF_USDA=20.588
NC_035095.1	31616343	.	A	C	.	.	MAF_USDA=1.639
NC_035095.1	31616349	.	G	A	.	.	MAF_USDA=10.656
NC_035095.1	31616369	.	G	T	.	.	MAF_INRAE=11.392;MAF_USDA=4.706
NC_035095.1	31616435	.	G	A	.	.	MAF_USDA=11.475
NC_035095.1	31616437	.	A	C	.	.	MAF_USDA=1.639
NC_035095.1	31616452	.	T	C	.	.	MAF_USDA=10.833
NC_035095.1	31616479	.	G	A	.	.	MAF_USDA=10.656
NC_035095.1	31616485	.	G	T	.	.	MAF_USDA=1.639
NC_035095.1	31616529	.	G	C	.	.	MAF_INRAE=4.167;MAF_USDA=2.083
NC_035095.1	31616540	.	T	C	.	.	MAF_USDA=2.459
NC_035095.1	31616578	.	G	C	.	.	MAF_INRAE=7.595;MAF_USDA=3.279
NC_035095.1	31616587	.	C	A	.	.	MAF_INRAE=8.228;MAF_USDA=12.353
NC_035095.1	31616610	.	G	A	.	.	MAF_USDA=10.656
NC_035095.1	31616616	.	C	T	.	.	MAF_USDA=27.976
NC_035095.1	31616617	.	C	T	.	.	MAF_USDA=16.667
NC_035095.1	31616646	.	A	T	.	.	MAF_USDA=10.656
NC_035095.1	31616698	.	G	A	.	.	MAF_INRAE=22.5;MAF_USDA=4.706
NC_035095.1	31616726	.	T	A	.	.	MAF_USDA=2.459
NC_035095.1	31616728	.	A	T	.	.	MAF_USDA=3.279
NC_035095.1	31616733	.	C	T	.	.	MAF_INRAE=6.329
NC_035095.1	31616753	.	C	T	.	.	MAF_USDA=10.656
NC_035095.1	31616842	.	A	G	.	.	MAF_USDA=10.656
NC_035095.1	31616862	.	A	C	.	.	MAF_USDA=10.656
NC_035095.1	31616894	.	A	T	.	.	MAF_USDA=22.917
NC_035095.1	31616933	.	C	A	.	.	MAF_USDA=2.083
NC_035095.1	31616937	.	G	T	.	.	MAF_INRAE=12.025;MAF_USDA=19.412
NC_035095.1	31616939	.	A	G	.	.	MAF_USDA=1.639
NC_035095.1	31616981	.	A	T	.	.	MAF_USDA=10.656
NC_035095.1	31617012	.	A	G	.	.	MAF_USDA=1.639
NC_035095.1	31617025	.	A	G	.	.	MAF_USDA=10.656
NC_035095.1	31617027	.	A	C	.	.	MAF_USDA=6.25
NC_035095.1	31617073	.	A	C	.	.	MAF_INRAE=8.228;MAF_USDA=10.417
NC_035095.1	31617085	.	T	G	.	.	MAF_INRAE=5.833;MAF_USDA=4.098
NC_035095.1	31617094	.	G	A	.	.	MAF_INRAE=12.025;MAF_USDA=5.882
NC_035095.1	31617099	.	A	C	.	.	MAF_USDA=10.656
NC_035095.1	31617102	.	T	G	.	.	MAF_INRAE=25.316;MAF_USDA=1.639
NC_035095.1	31617113	.	G	A	.	.	MAF_USDA=3.279
NC_035095.1	31617136	.	C	T	.	.	MAF_USDA=10.656
NC_035095.1	31617152	.	T	G	.	.	MAF_INRAE=32.911;MAF_USDA=26.471
NC_035095.1	31617161	.	C	T	.	.	MAF_USDA=10.656
NC_035095.1	31617168	.	T	C	.	.	MAF_USDA=2.459
NC_035095.1	31617253	.	C	G	.	.	MAF_INRAE=8.228;MAF_USDA=19.412
NC_035095.1	31617369	.	C	T	.	.	MAF_INRAE=4.167;MAF_USDA=12.5
NC_035095.1	31617397	.	A	C	.	.	MAF_INRAE=7.595
NC_035095.1	31617402	.	T	C	.	.	MAF_USDA=2.459
NC_035095.1	31617523	.	A	G	.	.	MAF_USDA=9.836
NC_035095.1	31617570	.	T	G	.	.	MAF_USDA=10.656
NC_035095.1	31617664	.	C	T	.	.	MAF_USDA=10.656
NC_035095.1	31617672	.	A	G	.	.	MAF_USDA=11.475
NC_035095.1	31617675	.	C	T	.	.	MAF_USDA=5.738
NC_035095.1	31617694	.	G	A	.	.	MAF_INRAE=12.025;MAF_USDA=21.176
NC_035095.1	31617699	.	C	T	.	.	MAF_INRAE=8.228;MAF_USDA=11.176
NC_035095.1	31617715	.	C	A	.	.	MAF_USDA=10.656
NC_035095.1	31617769	.	G	T	.	.	MAF_USDA=10.656
NC_035095.1	31617836	.	G	A	.	.	MAF_USDA=1.639
NC_035095.1	31617863	.	A	T	.	.	MAF_INRAE=12.025;MAF_USDA=20.588
NC_035095.1	31617869	.	C	T	.	.	MAF_USDA=3.279
NC_035095.1	31617891	.	G	C	.	.	MAF_INRAE=8.228;MAF_USDA=20.833
NC_035095.1	31617945	.	C	A	.	.	MAF_USDA=6.557
NC_035095.1	31617946	.	A	G	.	.	MAF_USDA=6.557
NC_035095.1	31617959	.	C	T	.	.	MAF_INRAE=8.228;MAF_USDA=10.588
NC_035095.1	31617977	.	T	C	.	.	MAF_USDA=9.836
NC_035095.1	31617988	.	G	T	.	.	MAF_USDA=1.639
NC_035095.1	31617992	.	G	T	.	.	MAF_USDA=4.098
NC_035095.1	31618017	.	C	A	.	.	MAF_USDA=1.639
NC_035095.1	31618064	.	G	T	.	.	MAF_INRAE=12.025;MAF_USDA=21.176
NC_035095.1	31618072	.	G	C	.	.	MAF_INRAE=8.228;MAF_USDA=21.765
NC_035095.1	31618113	.	C	T	.	.	MAF_USDA=2.459
NC_035095.1	31618126	.	C	T	.	.	MAF_USDA=11.475
NC_035095.1	31618174	.	C	T	.	.	MAF_USDA=2.459
NC_035095.1	31618210	.	G	A	.	.	MAF_USDA=3.279
NC_035095.1	31618300	.	A	G	.	.	MAF_USDA=10.656
NC_035095.1	31618339	.	C	T	.	.	MAF_USDA=1.639
NC_035095.1	31618354	.	G	A	.	.	MAF_USDA=10.656
NC_035095.1	31618385	.	G	T	.	.	MAF_USDA=10.656
NC_035095.1	31618398	.	C	T	.	.	MAF_INRAE=8.228;MAF_USDA=1.639
NC_035095.1	31618411	.	G	A	.	.	MAF_INRAE=23.333;MAF_USDA=27.083
NC_035095.1	31618418	.	G	T	.	.	MAF_INRAE=6.667
NC_035095.1	31618419	.	C	T	.	.	MAF_INRAE=6.667
NC_035095.1	31618475	.	G	T	.	.	MAF_INRAE=5.833;MAF_USDA=4.167
NC_035095.1	31618477	.	T	C	.	.	MAF_USDA=10.833
NC_035095.1	31618587	.	T	C	.	.	MAF_USDA=9.167
NC_035095.1	31618609	.	C	A	.	.	MAF_USDA=7.5
NC_035095.1	31618636	.	G	T	.	.	MAF_INRAE=8.228;MAF_USDA=21.429
NC_035095.1	31618659	.	C	T	.	.	MAF_USDA=2.083
NC_035095.1	31618674	.	C	T	.	.	MAF_INRAE=6.329
NC_035095.1	31618687	.	A	C	.	.	MAF_INRAE=5.263
NC_035095.1	31618783	.	C	A	.	.	MAF_INRAE=7.595
NC_035095.1	31618859	.	G	T	.	.	MAF_INRAE=4.43
NC_035095.1	31618914	.	T	C	.	.	MAF_INRAE=24.051
NC_035095.1	31618921	.	A	G	.	.	MAF_INRAE=3.333
NC_035095.1	31618961	.	T	C	.	.	MAF_USDA=14.167
NC_035095.1	31618964	.	A	G	.	.	MAF_INRAE=5.263;MAF_USDA=9.524
NC_035095.1	31618972	.	G	A	.	.	MAF_USDA=11.864
NC_035095.1	31618999	.	G	A	.	.	MAF_USDA=4.237
NC_035095.1	31619016	.	G	A	.	.	MAF_INRAE=7.595;MAF_USDA=3.39
NC_035095.1	31619042	.	C	G	.	.	MAF_USDA=14.583
NC_035095.1	31619061	.	G	A	.	.	MAF_USDA=10.833
NC_035095.1	31619087	.	T	G	.	.	MAF_INRAE=1.667
NC_035095.1	31619106	.	T	G	.	.	MAF_USDA=2.459
NC_035095.1	31619108	.	A	G	.	.	MAF_USDA=3.279
NC_035095.1	31619114	.	T	A	.	.	MAF_INRAE=22.5;MAF_USDA=10.417
NC_035095.1	31619132	.	A	T	.	.	MAF_INRAE=1.667
NC_035095.1	31619133	.	G	A	.	.	MAF_INRAE=6.962;MAF_USDA=3.279
NC_035095.1	31619158	.	G	A	.	.	MAF_INRAE=1.667
NC_035095.1	31619208	.	T	C	.	.	MAF_USDA=5.738
NC_035095.1	31619209	.	A	G	.	.	MAF_USDA=8.197
NC_035095.1	31619311	.	G	A	.	.	MAF_USDA=4.918
NC_035095.1	31619317	.	T	G	.	.	MAF_USDA=9.016
NC_035095.1	31619336	.	C	T	.	.	MAF_USDA=9.016
NC_035095.1	31619337	.	G	T	.	.	MAF_USDA=13.115
NC_035095.1	31619345	.	T	G	.	.	MAF_USDA=9.016
NC_035095.1	31619366	.	A	G	.	.	MAF_USDA=9.016
NC_035095.1	31619393	.	T	C	.	.	MAF_INRAE=3.333
NC_035095.1	31619401	.	T	C	.	.	MAF_INRAE=3.333
NC_035095.1	31619404	.	T	G	.	.	MAF_INRAE=27.848;MAF_USDA=4.167
NC_035095.1	31619414	.	G	T	.	.	MAF_USDA=10.833
NC_035095.1	31619427	.	C	A	.	.	MAF_INRAE=3.333
NC_035095.1	31619431	.	A	C	.	.	MAF_INRAE=7.595;MAF_USDA=24.405
NC_035095.1	31619437	.	G	A	.	.	MAF_INRAE=8.861;MAF_USDA=5.0
NC_035095.1	31619515	.	T	G	.	.	MAF_USDA=12.295
NC_035095.1	31619573	.	T	C	.	.	MAF_USDA=10.656
NC_035095.1	31619639	.	C	T	.	.	MAF_USDA=11.475
NC_035095.1	31619673	.	C	A	.	.	MAF_INRAE=8.228;MAF_USDA=10.588
NC_035095.1	31619683	.	G	C	.	.	MAF_USDA=2.459
NC_035095.1	31619701	.	T	G	.	.	MAF_USDA=11.475
NC_035095.1	31619735	.	C	G	.	.	MAF_INRAE=22.5;MAF_USDA=20.0
NC_035095.1	31619747	.	C	T	.	.	MAF_USDA=10.656
NC_035095.1	31619773	.	T	C	.	.	MAF_USDA=10.656
NC_035095.1	31619855	.	A	G	.	.	MAF_USDA=11.475
NC_035095.1	31619868	.	T	A	.	.	MAF_USDA=2.459
NC_035095.1	31619904	.	T	C	.	.	MAF_INRAE=41.139;MAF_USDA=42.353
NC_035095.1	31619987	.	C	T	.	.	MAF_INRAE=5.833
NC_035095.1	31619998	.	C	T	.	.	MAF_USDA=4.118
NC_035095.1	31620042	.	A	C	.	.	MAF_USDA=11.475
NC_035095.1	31620089	.	G	T	.	.	MAF_INRAE=8.228;MAF_USDA=8.235
NC_035095.1	31620139	.	C	G	.	.	MAF_INRAE=8.228;MAF_USDA=13.529
NC_035095.1	31620223	.	T	A	.	.	MAF_USDA=10.656
NC_035095.1	31620239	.	G	A	.	.	MAF_USDA=10.656
NC_035095.1	31620281	.	T	A	.	.	MAF_USDA=9.836
NC_035095.1	31620296	.	G	T	.	.	MAF_USDA=1.639
NC_035095.1	31620363	.	T	A	.	.	MAF_INRAE=7.595;MAF_USDA=3.279
NC_035095.1	31620364	.	G	T	.	.	MAF_INRAE=8.333;MAF_USDA=3.279
NC_035095.1	31620375	.	G	A	.	.	MAF_INRAE=22.5;MAF_USDA=4.706
NC_035095.1	31620388	.	C	G	.	.	MAF_USDA=10.656
NC_035095.1	31620417	.	G	A	.	.	MAF_USDA=2.459
NC_035095.1	31620427	.	T	A	.	.	MAF_INRAE=7.595;MAF_USDA=9.412
NC_035095.1	31620484	.	A	T	.	.	MAF_USDA=10.656
NC_035095.1	31620586	.	C	T	.	.	MAF_INRAE=8.228;MAF_USDA=10.0
NC_035095.1	31620646	.	G	T	.	.	MAF_INRAE=5.833;MAF_USDA=13.115
NC_035095.1	31620647	.	A	G	.	.	MAF_USDA=12.295
NC_035095.1	31620702	.	G	T	.	.	MAF_USDA=3.279
NC_035095.1	31620718	.	T	C	.	.	MAF_INRAE=8.228;MAF_USDA=10.588
NC_035095.1	31620777	.	C	A	.	.	MAF_USDA=2.459
NC_035095.1	31620821	.	G	C	.	.	MAF_INRAE=5.833;MAF_USDA=5.738
NC_035095.1	31620823	.	G	A	.	.	MAF_INRAE=8.228;MAF_USDA=1.639
NC_035095.1	31620870	.	A	C	.	.	MAF_INRAE=8.228;MAF_USDA=1.639
NC_035095.1	31620878	.	T	G	.	.	MAF_USDA=1.639
NC_035095.1	31620882	.	C	A	.	.	MAF_USDA=12.295
NC_035095.1	31620902	.	T	A	.	.	MAF_USDA=1.639
NC_035095.1	31620909	.	G	A	.	.	MAF_INRAE=9.494;MAF_USDA=4.918
NC_035095.1	31620988	.	T	C	.	.	MAF_INRAE=27.848;MAF_USDA=7.647
NC_035095.1	31621291	.	A	G	.	.	MAF_INRAE=27.848;MAF_USDA=8.235
NC_035095.1	31621314	.	G	A	.	.	MAF_USDA=2.459
NC_035095.1	31621324	.	T	A	.	.	MAF_USDA=5.738
NC_035095.1	31621335	.	C	T	.	.	MAF_INRAE=8.228;MAF_USDA=11.176
NC_035095.1	31621633	.	T	C	.	.	MAF_INRAE=8.228;MAF_USDA=7.647
NC_035095.1	31621658	.	T	G	.	.	MAF_USDA=1.639
NC_035095.1	31621677	.	C	T	.	.	MAF_USDA=4.918
NC_035095.1	31622017	.	C	T	.	.	MAF_INRAE=8.228;MAF_USDA=4.706
NC_035095.1	31622031	.	A	G	.	.	MAF_USDA=11.475
NC_035095.1	31622049	.	C	A	.	.	MAF_USDA=1.639
NC_035095.1	31622159	.	T	C	.	.	MAF_INRAE=22.5
NC_035095.1	31622178	.	C	A	.	.	MAF_USDA=3.529
NC_035095.1	31622199	.	T	A	.	.	MAF_USDA=3.529
NC_035095.1	31622201	.	T	G	.	.	MAF_USDA=1.765
NC_035095.1	31622214	.	G	A	.	.	MAF_INRAE=6.329;MAF_USDA=2.459
NC_035095.1	31622255	.	A	C	.	.	MAF_INRAE=7.595;MAF_USDA=9.412
NC_035095.1	31622330	.	T	G	.	.	MAF_INRAE=33.544;MAF_USDA=9.412
NC_035095.1	31622336	.	G	A	.	.	MAF_USDA=9.836
NC_035095.1	31622383	.	G	A	.	.	MAF_USDA=4.706
NC_035095.1	31622404	.	A	T	.	.	MAF_USDA=6.25
NC_035095.1	31622468	.	C	T	.	.	MAF_USDA=2.459
NC_035095.1	31622496	.	A	T	.	.	MAF_USDA=1.639
NC_035095.1	31622497	.	A	T	.	.	MAF_USDA=1.639
NC_035095.1	31622499	.	G	T	.	.	MAF_USDA=1.639
NC_035095.1	31622504	.	T	G	.	.	MAF_USDA=4.098
NC_035095.1	31622528	.	A	T	.	.	MAF_INRAE=8.228;MAF_USDA=14.118
NC_035095.1	31622583	.	T	C	.	.	MAF_INRAE=8.228
NC_035095.1	31622743	.	A	C	.	.	MAF_INRAE=44.937;MAF_USDA=17.647
NC_035095.1	31622809	.	A	G	.	.	MAF_USDA=1.786
NC_035095.1	31622831	.	C	G	.	.	MAF_INRAE=38.608;MAF_USDA=22.024
NC_035095.1	31622911	.	C	T	.	.	MAF_USDA=1.639
NC_035095.1	31622999	.	A	T	.	.	MAF_INRAE=26.582;MAF_USDA=35.882
NC_035095.1	31623032	.	A	T	.	.	MAF_INRAE=8.228;MAF_USDA=4.098
NC_035095.1	31623034	.	A	T	.	.	MAF_INRAE=9.167;MAF_USDA=14.118
NC_035095.1	31623077	.	G	A	.	.	MAF_USDA=12.295
NC_035095.1	31623083	.	A	G	.	.	MAF_USDA=4.706
NC_035095.1	31623123	.	T	A	.	.	MAF_USDA=1.765
NC_035095.1	31623217	.	G	T	.	.	MAF_INRAE=8.228;MAF_USDA=4.098
NC_035095.1	31623275	.	G	A	.	.	MAF_USDA=1.765
NC_035095.1	31623293	.	C	A	.	.	MAF_USDA=16.471
NC_035095.1	31623301	.	C	A	.	.	MAF_INRAE=17.722;MAF_USDA=14.118
NC_035095.1	31623333	.	C	A	.	.	MAF_USDA=2.459
NC_035095.1	31627851	.	T	A	.	.	MAF_USDA=3.279
NC_035095.1	31627859	.	T	A	.	.	MAF_USDA=4.167
NC_035095.1	31627899	.	T	C	.	.	MAF_USDA=3.529
NC_035095.1	31628035	.	C	A	.	.	MAF_USDA=4.098
NC_035095.1	31628047	.	T	A	.	.	MAF_INRAE=6.962;MAF_USDA=4.098
NC_035095.1	31628256	.	T	C	.	.	MAF_INRAE=24.684;MAF_USDA=3.279
NC_035095.1	31628262	.	C	T	.	.	MAF_USDA=4.098
NC_035095.1	31628382	.	T	A	.	.	MAF_USDA=18.75
NC_035095.1	31628411	.	G	C	.	.	MAF_USDA=1.667
NC_035095.1	31628417	.	A	C	.	.	MAF_INRAE=12.025;MAF_USDA=4.706
NC_035095.1	31628433	.	G	A	.	.	MAF_INRAE=6.962;MAF_USDA=4.098
NC_035095.1	31628440	.	G	T	.	.	MAF_INRAE=4.167;MAF_USDA=5.294
NC_035095.1	31628514	.	G	A	.	.	MAF_INRAE=8.228;MAF_USDA=6.471
NC_035095.1	31628534	.	C	A	.	.	MAF_USDA=4.706
NC_035095.1	31628585	.	T	G	.	.	MAF_USDA=1.639
NC_035095.1	31628604	.	A	G	.	.	MAF_USDA=1.765
NC_035095.1	31628616	.	C	T	.	.	MAF_INRAE=8.228;MAF_USDA=5.882
NC_035095.1	31628701	.	T	G	.	.	MAF_USDA=1.639
NC_035095.1	31628716	.	T	A	.	.	MAF_USDA=2.083
NC_035095.1	31628815	.	A	G	.	.	MAF_USDA=6.25
NC_035095.1	31628886	.	C	A	.	.	MAF_INRAE=7.5
NC_035095.1	31628916	.	C	T	.	.	MAF_INRAE=8.333
NC_035095.1	31628990	.	C	T	.	.	MAF_INRAE=2.5
NC_035095.1	31629023	.	T	C	.	.	MAF_INRAE=2.5
NC_035095.1	31629032	.	G	T	.	.	MAF_INRAE=2.5
NC_035095.1	31629034	.	C	A	.	.	MAF_USDA=4.167
NC_035095.1	31629035	.	C	G	.	.	MAF_INRAE=3.333
NC_035095.1	31629044	.	C	A	.	.	MAF_INRAE=2.5
NC_035095.1	31629082	.	C	T	.	.	MAF_INRAE=4.167
NC_035095.1	31629119	.	A	G	.	.	MAF_INRAE=8.333
NC_035095.1	31629259	.	C	T	.	.	MAF_USDA=15.294
NC_035095.1	31629299	.	T	A	.	.	MAF_INRAE=6.329;MAF_USDA=18.235
NC_035095.1	31629301	.	C	T	.	.	MAF_USDA=3.529
NC_035095.1	31629324	.	T	C	.	.	MAF_INRAE=3.333
NC_035095.1	31629328	.	C	T	.	.	MAF_INRAE=7.595;MAF_USDA=13.529
NC_035095.1	31629335	.	G	T	.	.	MAF_USDA=4.118
NC_035095.1	31629341	.	A	G	.	.	MAF_INRAE=3.333
NC_035095.1	31629346	.	G	A	.	.	MAF_INRAE=3.333
NC_035095.1	31629352	.	G	A	.	.	MAF_INRAE=3.333
NC_035095.1	31629382	.	A	G	.	.	MAF_INRAE=5.0
NC_035095.1	31629391	.	C	A	.	.	MAF_INRAE=5.0
NC_035095.1	31629396	.	A	G	.	.	MAF_USDA=8.235
NC_035095.1	31629418	.	C	T	.	.	MAF_USDA=1.639
NC_035095.1	31629434	.	T	G	.	.	MAF_USDA=1.639
NC_035095.1	31629441	.	G	T	.	.	MAF_INRAE=10.833;MAF_USDA=18.75
NC_035095.1	31629446	.	C	T	.	.	MAF_INRAE=8.228;MAF_USDA=5.882
NC_035095.1	31629448	.	C	T	.	.	MAF_USDA=9.836
NC_035095.1	31629525	.	G	C	.	.	MAF_USDA=1.639
NC_035095.1	31629598	.	T	C	.	.	MAF_INRAE=8.228;MAF_USDA=15.294
NC_035095.1	31629607	.	A	T	.	.	MAF_USDA=2.459
NC_035095.1	31629615	.	A	G	.	.	MAF_USDA=7.647
NC_035095.1	31629620	.	C	T	.	.	MAF_INRAE=8.228;MAF_USDA=14.118
NC_035095.1	31629640	.	T	A	.	.	MAF_INRAE=8.228;MAF_USDA=1.639
NC_035095.1	31629671	.	C	T	.	.	MAF_USDA=15.294
NC_035095.1	31629672	.	A	G	.	.	MAF_USDA=5.738
NC_035095.1	31629675	.	C	A	.	.	MAF_USDA=1.639
NC_035095.1	31629736	.	G	T	.	.	MAF_INRAE=4.167;MAF_USDA=4.706
NC_035095.1	31629762	.	T	G	.	.	MAF_INRAE=8.228;MAF_USDA=15.294
NC_035095.1	31629781	.	G	C	.	.	MAF_USDA=10.656
NC_035095.1	31629829	.	G	A	.	.	MAF_USDA=6.25
NC_035095.1	31629847	.	C	T	.	.	MAF_USDA=1.639
NC_035095.1	31629858	.	C	A	.	.	MAF_INRAE=6.329;MAF_USDA=10.588
NC_035095.1	31629864	.	C	T	.	.	MAF_USDA=1.639
NC_035095.1	31629927	.	C	T	.	.	MAF_USDA=1.639
NC_035095.1	31629962	.	G	T	.	.	MAF_INRAE=33.544;MAF_USDA=17.059
NC_035095.1	31629975	.	T	C	.	.	MAF_INRAE=5.833;MAF_USDA=2.459
NC_035095.1	31630072	.	G	A	.	.	MAF_USDA=11.176
NC_035095.1	31630074	.	A	G	.	.	MAF_INRAE=12.5;MAF_USDA=7.647
NC_035095.1	31630088	.	C	T	.	.	MAF_INRAE=43.671;MAF_USDA=38.824
NC_035095.1	31630089	.	G	A	.	.	MAF_INRAE=7.595;MAF_USDA=10.0
NC_035095.1	31630097	.	G	A	.	.	MAF_INRAE=6.329
NC_035095.1	31630200	.	C	A	.	.	MAF_USDA=1.639
NC_035095.1	31630256	.	C	T	.	.	MAF_USDA=2.459
NC_035095.1	31630271	.	G	A	.	.	MAF_INRAE=21.053;MAF_USDA=18.033
NC_035095.1	31630281	.	T	A	.	.	MAF_USDA=18.852
NC_035095.1	31630286	.	C	T	.	.	MAF_USDA=2.459
NC_035095.1	31630394	.	C	G	.	.	MAF_USDA=3.279
NC_035095.1	31630463	.	A	T	.	.	MAF_USDA=10.656
NC_035095.1	31630496	.	T	C	.	.	MAF_USDA=1.639
NC_035095.1	31630505	.	G	A	.	.	MAF_INRAE=25.316;MAF_USDA=18.852
NC_035095.1	31630669	.	T	G	.	.	MAF_USDA=2.353
NC_035095.1	31630731	.	G	T	.	.	MAF_INRAE=6.329
NC_035095.1	31630753	.	A	T	.	.	MAF_USDA=1.639
NC_035095.1	31630793	.	A	T	.	.	MAF_INRAE=12.025;MAF_USDA=8.235
NC_035095.1	31630917	.	G	A	.	.	MAF_USDA=2.941
NC_035095.1	31630923	.	C	A	.	.	MAF_USDA=11.475
NC_035095.1	31630961	.	T	C	.	.	MAF_INRAE=25.316;MAF_USDA=13.529
NC_035095.1	31631020	.	A	C	.	.	MAF_INRAE=18.354;MAF_USDA=16.471
NC_035095.1	31631050	.	C	T	.	.	MAF_USDA=1.639
NC_035095.1	31631096	.	G	A	.	.	MAF_USDA=8.824
NC_035095.1	31631158	.	G	A	.	.	MAF_INRAE=12.025;MAF_USDA=8.235
NC_035095.1	31631163	.	C	A	.	.	MAF_USDA=2.083
NC_035095.1	31631197	.	T	G	.	.	MAF_USDA=1.639
NC_035095.1	31631243	.	G	T	.	.	MAF_USDA=4.706
NC_035095.1	31631303	.	A	G	.	.	MAF_INRAE=50.0;MAF_USDA=38.235
NC_035095.1	31631514	.	T	G	.	.	MAF_USDA=4.167
NC_035095.1	31631525	.	G	T	.	.	MAF_INRAE=3.333;MAF_USDA=4.762
NC_035095.1	31631543	.	G	A	.	.	MAF_INRAE=7.595;MAF_USDA=9.412
NC_035095.1	31631548	.	G	T	.	.	MAF_USDA=1.765
NC_035095.1	31631560	.	G	A	.	.	MAF_USDA=2.459
NC_035095.1	31631562	.	C	T	.	.	MAF_INRAE=5.833
NC_035095.1	31631568	.	T	C	.	.	MAF_USDA=4.118
NC_035095.1	31631657	.	T	C	.	.	MAF_INRAE=7.595;MAF_USDA=9.412
NC_035095.1	31631669	.	T	A	.	.	MAF_USDA=3.279
NC_035095.1	31631707	.	A	G	.	.	MAF_USDA=2.459
NC_035095.1	31631714	.	G	T	.	.	MAF_USDA=2.459
NC_035095.1	31631719	.	C	A	.	.	MAF_INRAE=49.367;MAF_USDA=24.706
NC_035095.1	31631751	.	A	G	.	.	MAF_INRAE=50.0;MAF_USDA=25.882
NC_035095.1	31631815	.	T	G	.	.	MAF_USDA=2.459
NC_035095.1	31631842	.	G	A	.	.	MAF_USDA=1.639
NC_035095.1	31631942	.	A	G	.	.	MAF_INRAE=16.456;MAF_USDA=21.765
NC_035095.1	31631976	.	T	G	.	.	MAF_USDA=3.279
NC_035095.1	31632021	.	T	C	.	.	MAF_INRAE=16.456;MAF_USDA=17.647
NC_035095.1	31632023	.	A	G	.	.	MAF_INRAE=28.333;MAF_USDA=37.647
NC_035095.1	31632038	.	C	A	.	.	MAF_USDA=8.235
NC_035095.1	31632051	.	G	A	.	.	MAF_USDA=2.459
NC_035095.1	31632119	.	A	G	.	.	MAF_USDA=4.167
NC_035095.1	31632123	.	C	A	.	.	MAF_USDA=2.459
NC_035095.1	31632124	.	A	T	.	.	MAF_INRAE=5.0;MAF_USDA=12.5
NC_035095.1	31632141	.	G	A	.	.	MAF_USDA=4.118
NC_035095.1	31632240	.	G	T	.	.	MAF_INRAE=42.105;MAF_USDA=16.471
NC_035095.1	31632259	.	G	T	.	.	MAF_INRAE=25.316
NC_035095.1	31632285	.	A	G	.	.	MAF_USDA=6.25
NC_035095.1	31632298	.	A	T	.	.	MAF_USDA=4.118
NC_035095.1	31632339	.	G	T	.	.	MAF_INRAE=25.316;MAF_USDA=8.235
NC_035095.1	31632353	.	C	T	.	.	MAF_USDA=1.639
NC_035095.1	31632360	.	A	G	.	.	MAF_INRAE=18.987
NC_035095.1	31632413	.	C	T	.	.	MAF_USDA=2.459
NC_035095.1	31632429	.	G	A	.	.	MAF_INRAE=5.833
NC_035095.1	31632449	.	C	A	.	.	MAF_USDA=9.412
NC_035095.1	31632510	.	G	T	.	.	MAF_USDA=1.639
NC_035095.1	31632543	.	C	G	.	.	MAF_USDA=4.167
NC_035095.1	31632559	.	A	T	.	.	MAF_INRAE=12.025;MAF_USDA=4.118
NC_035095.1	31632613	.	T	A	.	.	MAF_USDA=3.279
NC_035095.1	31632651	.	T	G	.	.	MAF_USDA=6.25
NC_035095.1	31632684	.	C	T	.	.	MAF_USDA=4.098
NC_035095.1	31632685	.	G	A	.	.	MAF_USDA=1.639
NC_035095.1	31632696	.	T	C	.	.	MAF_USDA=12.353
NC_035095.1	31632706	.	T	A	.	.	MAF_INRAE=4.167;MAF_USDA=4.706
NC_035095.1	31632786	.	G	A	.	.	MAF_USDA=1.639
NC_035095.1	31632802	.	C	T	.	.	MAF_USDA=8.824
NC_035095.1	31632848	.	C	T	.	.	MAF_INRAE=22.5;MAF_USDA=5.882
NC_035095.1	31632864	.	G	A	.	.	MAF_USDA=8.824
NC_035095.1	31632868	.	G	A	.	.	MAF_USDA=1.639
NC_035095.1	31632870	.	G	A	.	.	MAF_USDA=1.639
NC_035095.1	31632879	.	C	A	.	.	MAF_USDA=1.639
NC_035095.1	31632891	.	G	A	.	.	MAF_USDA=8.824
NC_035095.1	31632976	.	A	T	.	.	MAF_USDA=4.118
NC_035095.1	31632977	.	C	T	.	.	MAF_USDA=1.765
NC_035095.1	31632989	.	T	G	.	.	MAF_USDA=6.557
NC_035095.1	31632996	.	G	T	.	.	MAF_USDA=1.639
NC_035095.1	31633061	.	G	T	.	.	MAF_INRAE=18.354;MAF_USDA=21.176
NC_035095.1	31633077	.	T	A	.	.	MAF_INRAE=6.962;MAF_USDA=3.279
NC_035095.1	31633120	.	C	G	.	.	MAF_USDA=9.836
NC_035095.1	31633208	.	C	T	.	.	MAF_USDA=3.279
NC_035095.1	31633219	.	G	A	.	.	MAF_USDA=4.918
NC_035095.1	31633272	.	A	T	.	.	MAF_INRAE=7.595;MAF_USDA=3.279
NC_035095.1	31633278	.	A	C	.	.	MAF_USDA=4.098
NC_035095.1	31633281	.	T	C	.	.	MAF_INRAE=4.167;MAF_USDA=4.706
NC_035095.1	31633307	.	C	G	.	.	MAF_USDA=2.459
NC_035095.1	31633312	.	C	A	.	.	MAF_USDA=2.459
NC_035095.1	31633320	.	G	A	.	.	MAF_USDA=2.459
NC_035095.1	31633403	.	C	T	.	.	MAF_INRAE=5.833;MAF_USDA=2.083
NC_035095.1	31633410	.	G	C	.	.	MAF_USDA=2.353
NC_035095.1	31633414	.	G	C	.	.	MAF_INRAE=22.5;MAF_USDA=5.294
NC_035095.1	31633475	.	A	G	.	.	MAF_INRAE=6.962;MAF_USDA=3.279
NC_035095.1	31633477	.	G	A	.	.	MAF_USDA=4.918
NC_035095.1	31633494	.	C	T	.	.	MAF_USDA=2.459
NC_035095.1	31633558	.	G	A	.	.	MAF_USDA=4.167
NC_035095.1	31633572	.	C	T	.	.	MAF_INRAE=22.5;MAF_USDA=5.882
NC_035095.1	31633580	.	T	G	.	.	MAF_USDA=9.016
NC_035095.1	31633589	.	C	G	.	.	MAF_USDA=9.016
NC_035095.1	31633636	.	G	A	.	.	MAF_INRAE=18.354;MAF_USDA=14.706
NC_035095.1	31633647	.	C	T	.	.	MAF_INRAE=8.228;MAF_USDA=4.918
NC_035095.1	31633648	.	A	G	.	.	MAF_INRAE=16.667;MAF_USDA=28.824
NC_035095.1	31633655	.	G	A	.	.	MAF_USDA=1.639
NC_035095.1	31633681	.	C	T	.	.	MAF_INRAE=29.747;MAF_USDA=22.941
NC_035095.1	31633684	.	G	A	.	.	MAF_INRAE=7.595;MAF_USDA=3.279
NC_035095.1	31633685	.	C	T	.	.	MAF_USDA=1.639
NC_035095.1	31633689	.	T	C	.	.	MAF_INRAE=18.987;MAF_USDA=17.059
NC_035095.1	31633705	.	A	T	.	.	MAF_USDA=5.738
NC_035095.1	31633727	.	A	T	.	.	MAF_USDA=2.459
NC_035095.1	31633745	.	G	A	.	.	MAF_USDA=3.279
NC_035095.1	31633751	.	G	A	.	.	MAF_INRAE=1.667;MAF_USDA=2.459
NC_035095.1	31633804	.	C	T	.	.	MAF_USDA=3.279
NC_035095.1	31633818	.	C	A	.	.	MAF_USDA=1.639
NC_035095.1	31633819	.	C	T	.	.	MAF_USDA=2.459
NC_035095.1	31633845	.	A	C	.	.	MAF_USDA=9.836
NC_035095.1	31633846	.	G	C	.	.	MAF_USDA=9.016
NC_035095.1	31633849	.	A	T	.	.	MAF_USDA=9.016
NC_035095.1	31633858	.	C	A	.	.	MAF_USDA=3.279
NC_035095.1	31633886	.	C	A	.	.	MAF_USDA=4.918
NC_035095.1	31633906	.	C	A	.	.	MAF_INRAE=15.823;MAF_USDA=15.882
NC_035095.1	31633935	.	A	C	.	.	MAF_USDA=9.016
NC_035095.1	31633956	.	T	C	.	.	MAF_USDA=10.656
NC_035095.1	31633969	.	G	C	.	.	MAF_USDA=1.639
NC_035095.1	31634035	.	C	T	.	.	MAF_INRAE=8.861;MAF_USDA=2.459
NC_035095.1	31634093	.	T	C	.	.	MAF_INRAE=5.833;MAF_USDA=11.176
NC_035095.1	31634123	.	A	C	.	.	MAF_USDA=9.836
NC_035095.1	31634130	.	C	G	.	.	MAF_INRAE=8.861;MAF_USDA=11.31
NC_035095.1	31634156	.	G	C	.	.	MAF_USDA=8.197
NC_035095.1	31634173	.	C	T	.	.	MAF_USDA=2.459
NC_035095.1	31634218	.	A	T	.	.	MAF_INRAE=15.19;MAF_USDA=12.941
NC_035095.1	31634250	.	A	G	.	.	MAF_USDA=4.167
NC_035095.1	31634282	.	G	T	.	.	MAF_USDA=2.459
NC_035095.1	31634322	.	G	A	.	.	MAF_USDA=3.529
NC_035095.1	31634347	.	T	G	.	.	MAF_USDA=3.571
NC_035095.1	31634409	.	T	A	.	.	MAF_USDA=2.459
NC_035095.1	31634440	.	G	T	.	.	MAF_USDA=4.918
NC_035095.1	31634510	.	T	C	.	.	MAF_USDA=3.279
NC_035095.1	31634557	.	A	T	.	.	MAF_INRAE=19.62;MAF_USDA=17.059
NC_035095.1	31634633	.	A	C	.	.	MAF_USDA=4.098
NC_035095.1	31634641	.	C	A	.	.	MAF_USDA=3.279
NC_035095.1	31634642	.	G	A	.	.	MAF_USDA=1.639
NC_035095.1	31634663	.	C	A	.	.	MAF_INRAE=12.658;MAF_USDA=4.706
NC_035095.1	31634676	.	T	C	.	.	MAF_USDA=2.459
NC_035095.1	31634771	.	T	C	.	.	MAF_USDA=5.738
NC_035095.1	31634812	.	C	A	.	.	MAF_INRAE=22.5;MAF_USDA=11.765
NC_035095.1	31634824	.	C	T	.	.	MAF_USDA=6.557
NC_035095.1	31634843	.	G	A	.	.	MAF_USDA=6.471
NC_035095.1	31634914	.	A	G	.	.	MAF_INRAE=5.833;MAF_USDA=7.143
NC_035095.1	31634983	.	T	A	.	.	MAF_USDA=2.381
NC_035095.1	31635077	.	T	C	.	.	MAF_INRAE=28.333;MAF_USDA=11.31
NC_035095.1	31635231	.	T	C	.	.	MAF_INRAE=18.987;MAF_USDA=24.405
NC_035095.1	31635266	.	G	C	.	.	MAF_USDA=2.459
NC_035095.1	31635360	.	C	A	.	.	MAF_INRAE=15.19;MAF_USDA=11.176
NC_035095.1	31635473	.	A	C	.	.	MAF_USDA=1.639
NC_035095.1	31635480	.	C	A	.	.	MAF_INRAE=29.167
NC_035095.1	31635524	.	A	T	.	.	MAF_INRAE=29.747;MAF_USDA=49.405
NC_035095.1	31635532	.	A	C	.	.	MAF_INRAE=6.962;MAF_USDA=14.286
NC_035095.1	31635540	.	C	A	.	.	MAF_INRAE=8.228;MAF_USDA=10.714
NC_035095.1	31635554	.	A	C	.	.	MAF_INRAE=36.076;MAF_USDA=33.333
NC_035095.1	31635632	.	T	A	.	.	MAF_INRAE=44.167
NC_035095.1	31635633	.	A	T	.	.	MAF_INRAE=5.833
NC_035095.1	31635663	.	A	C	.	.	MAF_USDA=6.548
NC_035095.1	31635728	.	G	A	.	.	MAF_USDA=3.279
NC_035095.1	31636064	.	C	G	.	.	MAF_INRAE=30.833
NC_035095.1	31636350	.	A	G	.	.	MAF_INRAE=34.167
NC_035095.1	31636394	.	C	T	.	.	MAF_INRAE=8.333
NC_035095.1	31636466	.	C	A	.	.	MAF_INRAE=5.833
NC_035095.1	31636477	.	G	A	.	.	MAF_INRAE=34.167
NC_035095.1	31636510	.	C	A	.	.	MAF_INRAE=34.167
NC_035095.1	31636526	.	C	T	.	.	MAF_INRAE=32.5
NC_035095.1	31636539	.	C	T	.	.	MAF_INRAE=34.167
NC_035095.1	31636604	.	T	G	.	.	MAF_INRAE=31.667
NC_035095.1	31636605	.	A	T	.	.	MAF_INRAE=31.667
NC_035095.1	31636625	.	A	T	.	.	MAF_INRAE=30.833
NC_035095.1	31636633	.	T	G	.	.	MAF_INRAE=30.833
NC_035095.1	31636901	.	G	A	.	.	MAF_INRAE=25.0
NC_035095.1	31636950	.	C	T	.	.	MAF_INRAE=31.667
NC_035095.1	31636967	.	T	C	.	.	MAF_INRAE=5.833
NC_035095.1	31637003	.	A	G	.	.	MAF_INRAE=31.667
NC_035095.1	31637371	.	C	T	.	.	MAF_INRAE=10.833
NC_035095.1	31637451	.	T	G	.	.	MAF_INRAE=25.0
NC_035095.1	31637494	.	T	C	.	.	MAF_INRAE=40.0
NC_035095.1	31637561	.	C	A	.	.	MAF_INRAE=30.833
NC_035095.1	31637748	.	C	T	.	.	MAF_INRAE=3.333
NC_035095.1	31637859	.	G	C	.	.	MAF_INRAE=7.5
NC_035095.1	31637939	.	T	G	.	.	MAF_INRAE=30.833
NC_035095.1	31638132	.	G	C	.	.	MAF_INRAE=32.5
NC_035095.1	31638269	.	T	C	.	.	MAF_INRAE=32.5
NC_035095.1	31638325	.	T	G	.	.	MAF_INRAE=40.833
NC_035095.1	31638732	.	G	A	.	.	MAF_INRAE=32.5
NC_035095.1	31638748	.	G	C	.	.	MAF_INRAE=3.333
NC_035095.1	31639063	.	C	T	.	.	MAF_INRAE=32.5
NC_035095.1	31639143	.	C	T	.	.	MAF_INRAE=5.833
NC_035095.1	31639592	.	T	C	.	.	MAF_INRAE=8.333
NC_035095.1	31639595	.	G	A	.	.	MAF_INRAE=8.333
NC_035095.1	31639616	.	G	A	.	.	MAF_INRAE=25.833
NC_035095.1	31639836	.	T	G	.	.	MAF_INRAE=32.5
NC_035095.1	31639874	.	T	C	.	.	MAF_INRAE=30.0
NC_035095.1	31639909	.	A	T	.	.	MAF_INRAE=40.833
NC_035095.1	31639933	.	A	T	.	.	MAF_INRAE=8.333
NC_035095.1	31640022	.	G	T	.	.	MAF_INRAE=25.833
NC_035095.1	31640092	.	C	T	.	.	MAF_INRAE=45.0
NC_035095.1	31640161	.	A	C	.	.	MAF_INRAE=46.835;MAF_USDA=46.429
NC_035095.1	31640169	.	T	C	.	.	MAF_INRAE=1.667;MAF_USDA=6.522
NC_035095.1	31640174	.	T	C	.	.	MAF_INRAE=1.667;MAF_USDA=8.696
NC_035095.1	31640179	.	C	T	.	.	MAF_USDA=4.098
NC_035095.1	31640247	.	C	A	.	.	MAF_USDA=4.348
NC_035095.1	31640334	.	T	C	.	.	MAF_INRAE=3.333;MAF_USDA=17.857
NC_035095.1	31640380	.	C	G	.	.	MAF_INRAE=1.667;MAF_USDA=14.754
NC_035095.1	31640387	.	A	G	.	.	MAF_INRAE=1.667;MAF_USDA=13.69
NC_035095.1	31640403	.	T	G	.	.	MAF_INRAE=1.667;MAF_USDA=17.213
NC_035095.1	31640407	.	T	G	.	.	MAF_USDA=3.279
NC_035095.1	31640422	.	G	T	.	.	MAF_INRAE=1.667;MAF_USDA=15.294
NC_035095.1	31640436	.	A	G	.	.	MAF_INRAE=1.667;MAF_USDA=22.353
NC_035095.1	31640461	.	A	C	.	.	MAF_INRAE=46.835;MAF_USDA=26.786
NC_035095.1	31640470	.	C	G	.	.	MAF_USDA=6.557
NC_035095.1	31640602	.	G	A	.	.	MAF_USDA=4.167
NC_035095.1	31640621	.	T	C	.	.	MAF_INRAE=6.962;MAF_USDA=20.238
NC_035095.1	31640646	.	G	A	.	.	MAF_INRAE=6.962;MAF_USDA=21.176
NC_035095.1	31640653	.	A	G	.	.	MAF_USDA=21.176
NC_035095.1	31640654	.	G	A	.	.	MAF_USDA=21.176
NC_035095.1	31640655	.	A	G	.	.	MAF_USDA=21.176
NC_035095.1	31640656	.	A	C	.	.	MAF_INRAE=5.833;MAF_USDA=21.176
NC_035095.1	31640677	.	C	G	.	.	MAF_USDA=6.557
NC_035095.1	31640684	.	T	C	.	.	MAF_INRAE=6.962;MAF_USDA=21.176
NC_035095.1	31640715	.	A	T	.	.	MAF_USDA=1.639
NC_035095.1	31640716	.	G	T	.	.	MAF_USDA=1.639
NC_035095.1	31640737	.	C	T	.	.	MAF_USDA=4.706
NC_035095.1	31640739	.	C	A	.	.	MAF_INRAE=7.595
NC_035095.1	31640740	.	G	A	.	.	MAF_USDA=15.882
NC_035095.1	31640759	.	A	C	.	.	MAF_USDA=16.071
NC_035095.1	31640779	.	G	A	.	.	MAF_INRAE=7.595;MAF_USDA=3.279
NC_035095.1	31640804	.	T	C	.	.	MAF_INRAE=6.962;MAF_USDA=20.588
NC_035095.1	31640887	.	A	C	.	.	MAF_USDA=1.639
NC_035095.1	31640890	.	G	A	.	.	MAF_USDA=12.353
NC_035095.1	31640905	.	T	A	.	.	MAF_INRAE=5.833
NC_035095.1	31640989	.	G	A	.	.	MAF_USDA=1.639
NC_035095.1	31641016	.	A	G	.	.	MAF_USDA=2.459
NC_035095.1	31641034	.	G	T	.	.	MAF_USDA=12.353
NC_035095.1	31641040	.	A	C	.	.	MAF_INRAE=6.329;MAF_USDA=5.294
NC_035095.1	31641057	.	A	G	.	.	MAF_INRAE=7.595;MAF_USDA=3.279
NC_035095.1	31641084	.	G	T	.	.	MAF_USDA=14.706
NC_035095.1	31641120	.	C	A	.	.	MAF_USDA=2.459
NC_035095.1	31641162	.	G	T	.	.	MAF_INRAE=5.263;MAF_USDA=3.279
NC_035095.1	31641216	.	C	A	.	.	MAF_INRAE=10.127;MAF_USDA=24.706
NC_035095.1	31641239	.	G	T	.	.	MAF_USDA=1.639
NC_035095.1	31641247	.	T	A	.	.	MAF_INRAE=10.127;MAF_USDA=24.706
NC_035095.1	31641253	.	G	C	.	.	MAF_INRAE=43.038;MAF_USDA=40.588
NC_035095.1	31641262	.	G	A	.	.	MAF_INRAE=10.127;MAF_USDA=24.706
NC_035095.1	31641264	.	G	C	.	.	MAF_USDA=2.353
NC_035095.1	31641274	.	G	A	.	.	MAF_INRAE=10.127;MAF_USDA=24.706
NC_035095.1	31641345	.	T	C	.	.	MAF_INRAE=6.329;MAF_USDA=16.471
NC_035095.1	31641351	.	G	A	.	.	MAF_INRAE=25.316;MAF_USDA=3.279
NC_035095.1	31641377	.	G	A	.	.	MAF_USDA=1.639
NC_035095.1	31641382	.	C	A	.	.	MAF_INRAE=10.127;MAF_USDA=35.294
NC_035095.1	31641390	.	C	T	.	.	MAF_INRAE=22.5;MAF_USDA=4.706
NC_035095.1	31641543	.	C	T	.	.	MAF_INRAE=7.595;MAF_USDA=3.279
NC_035095.1	31641576	.	A	G	.	.	MAF_USDA=1.639
NC_035095.1	31641611	.	C	T	.	.	MAF_USDA=1.639
NC_035095.1	31641614	.	G	A	.	.	MAF_INRAE=24.684;MAF_USDA=1.639
NC_035095.1	31641714	.	C	T	.	.	MAF_INRAE=10.127;MAF_USDA=24.118
NC_035095.1	31641735	.	C	A	.	.	MAF_INRAE=8.228;MAF_USDA=3.279
NC_035095.1	31641737	.	T	A	.	.	MAF_INRAE=9.167;MAF_USDA=3.279
NC_035095.1	31641743	.	A	G	.	.	MAF_INRAE=10.127;MAF_USDA=24.118
NC_035095.1	31641760	.	C	T	.	.	MAF_USDA=5.882
NC_035095.1	31641877	.	A	T	.	.	MAF_USDA=3.529
NC_035095.1	31641930	.	C	A	.	.	MAF_INRAE=7.595;MAF_USDA=3.279
NC_035095.1	31642021	.	G	A	.	.	MAF_INRAE=43.671;MAF_USDA=50.0
NC_035095.1	31642024	.	C	T	.	.	MAF_INRAE=5.263
NC_035095.1	31642100	.	G	A	.	.	MAF_USDA=3.279
NC_035095.1	31642124	.	G	A	.	.	MAF_INRAE=10.127
NC_035095.1	31642149	.	C	A	.	.	MAF_INRAE=33.544;MAF_USDA=34.706
NC_035095.1	31642150	.	T	G	.	.	MAF_INRAE=6.962;MAF_USDA=11.176
NC_035095.1	31642223	.	C	T	.	.	MAF_USDA=4.167
NC_035095.1	31642277	.	T	G	.	.	MAF_INRAE=7.595;MAF_USDA=3.279
NC_035095.1	31642369	.	C	T	.	.	MAF_INRAE=7.595;MAF_USDA=2.459
NC_035095.1	31642423	.	A	T	.	.	MAF_USDA=4.167
NC_035095.1	31642443	.	C	A	.	.	MAF_USDA=1.639
NC_035095.1	31642444	.	G	A	.	.	MAF_INRAE=10.127;MAF_USDA=25.882
NC_035095.1	31642462	.	G	A	.	.	MAF_INRAE=33.544;MAF_USDA=31.765
NC_035095.1	31642488	.	G	A	.	.	MAF_USDA=6.471
NC_035095.1	31642504	.	G	A	.	.	MAF_USDA=14.118
NC_035095.1	31642529	.	G	A	.	.	MAF_USDA=4.118
NC_035095.1	31642530	.	C	T	.	.	MAF_USDA=14.706
NC_035095.1	31642542	.	C	G	.	.	MAF_USDA=2.941
NC_035095.1	31642543	.	C	T	.	.	MAF_USDA=2.941
NC_035095.1	31642572	.	A	G	.	.	MAF_USDA=14.706
NC_035095.1	31642612	.	C	G	.	.	MAF_INRAE=7.595;MAF_USDA=3.279
NC_035095.1	31642624	.	C	T	.	.	MAF_INRAE=7.595;MAF_USDA=3.279
NC_035095.1	31642635	.	C	A	.	.	MAF_INRAE=10.127;MAF_USDA=24.118
NC_035095.1	31642712	.	G	A	.	.	MAF_USDA=2.459
NC_035095.1	31642723	.	G	T	.	.	MAF_USDA=1.639
NC_035095.1	31642827	.	A	C	.	.	MAF_USDA=3.529
NC_035095.1	31642871	.	A	G	.	.	MAF_USDA=3.279
NC_035095.1	31642893	.	T	G	.	.	MAF_INRAE=2.5;MAF_USDA=16.667
NC_035095.1	31642894	.	G	T	.	.	MAF_INRAE=2.5
NC_035095.1	31642985	.	A	T	.	.	MAF_INRAE=23.333;MAF_USDA=5.294
NC_035095.1	31642996	.	C	A	.	.	MAF_INRAE=6.962;MAF_USDA=4.098
NC_035095.1	31643071	.	C	A	.	.	MAF_INRAE=22.5;MAF_USDA=4.706
NC_035095.1	31643113	.	G	T	.	.	MAF_USDA=11.176
NC_035095.1	31643165	.	G	T	.	.	MAF_USDA=1.639
NC_035095.1	31643225	.	A	T	.	.	MAF_INRAE=25.316;MAF_USDA=3.279
NC_035095.1	31643299	.	G	A	.	.	MAF_INRAE=6.962;MAF_USDA=3.279
NC_035095.1	31643302	.	C	T	.	.	MAF_USDA=6.471
NC_035095.1	31643309	.	G	T	.	.	MAF_INRAE=6.962;MAF_USDA=3.279
NC_035095.1	31643355	.	A	T	.	.	MAF_USDA=13.529
NC_035095.1	31643380	.	T	A	.	.	MAF_USDA=1.695
NC_035095.1	31643386	.	C	A	.	.	MAF_USDA=1.695
NC_035095.1	31643395	.	A	G	.	.	MAF_INRAE=6.667
NC_035095.1	31643408	.	C	A	.	.	MAF_USDA=1.639
NC_035095.1	31643416	.	C	G	.	.	MAF_USDA=2.459
NC_035095.1	31643473	.	A	C	.	.	MAF_USDA=1.639
NC_035095.1	31643489	.	C	A	.	.	MAF_INRAE=18.354;MAF_USDA=25.294
NC_035095.1	31643493	.	A	C	.	.	MAF_INRAE=46.667;MAF_USDA=40.0
NC_035095.1	31643625	.	G	A	.	.	MAF_INRAE=10.127;MAF_USDA=25.294
NC_035095.1	31643694	.	A	G	.	.	MAF_USDA=4.098
NC_035095.1	31643761	.	C	T	.	.	MAF_INRAE=10.127;MAF_USDA=24.118
NC_035095.1	31643780	.	T	C	.	.	MAF_INRAE=10.127;MAF_USDA=24.118
NC_035095.1	31643846	.	C	A	.	.	MAF_INRAE=25.316;MAF_USDA=5.738
NC_035095.1	31643976	.	G	A	.	.	MAF_INRAE=33.544;MAF_USDA=32.353
NC_035095.1	31643986	.	G	C	.	.	MAF_INRAE=48.734;MAF_USDA=40.588
NC_035095.1	31644111	.	T	A	.	.	MAF_INRAE=42.405;MAF_USDA=37.647
NC_035095.1	31644129	.	G	T	.	.	MAF_INRAE=6.329
NC_035095.1	31644138	.	C	G	.	.	MAF_INRAE=28.481;MAF_USDA=10.0
NC_035095.1	31644178	.	A	G	.	.	MAF_INRAE=10.127;MAF_USDA=20.588
NC_035095.1	31644182	.	T	C	.	.	MAF_INRAE=4.167;MAF_USDA=5.882
NC_035095.1	31644218	.	T	G	.	.	MAF_USDA=2.459
NC_035095.1	31644232	.	C	T	.	.	MAF_INRAE=6.962;MAF_USDA=3.279
NC_035095.1	31644309	.	T	G	.	.	MAF_USDA=7.5
NC_035095.1	31644345	.	G	A	.	.	MAF_USDA=3.279
NC_035095.1	31644353	.	G	A	.	.	MAF_INRAE=13.291;MAF_USDA=6.471
NC_035095.1	31644397	.	A	G	.	.	MAF_USDA=5.882
NC_035095.1	31644427	.	T	C	.	.	MAF_INRAE=17.089;MAF_USDA=25.882
NC_035095.1	31644460	.	C	A	.	.	MAF_USDA=8.333
NC_035095.1	31644482	.	A	G	.	.	MAF_USDA=2.459
NC_035095.1	31644528	.	A	G	.	.	MAF_INRAE=10.127;MAF_USDA=24.118
NC_035095.1	31644542	.	T	G	.	.	MAF_INRAE=9.494;MAF_USDA=23.529
NC_035095.1	31644608	.	A	C	.	.	MAF_INRAE=49.367;MAF_USDA=42.353
NC_035095.1	31644669	.	A	G	.	.	MAF_INRAE=8.228;MAF_USDA=3.279
NC_035095.1	31644723	.	A	C	.	.	MAF_INRAE=17.089;MAF_USDA=27.647
NC_035095.1	31644742	.	G	C	.	.	MAF_USDA=1.639
NC_035095.1	31644821	.	C	G	.	.	MAF_INRAE=10.127;MAF_USDA=25.294
NC_035095.1	31644946	.	G	A	.	.	MAF_USDA=6.557
NC_035095.1	31644956	.	T	C	.	.	MAF_INRAE=7.595;MAF_USDA=3.279
NC_035095.1	31644961	.	G	A	.	.	MAF_INRAE=6.329;MAF_USDA=5.882
NC_035095.1	31644967	.	A	C	.	.	MAF_INRAE=7.595;MAF_USDA=3.279
NC_035095.1	31645038	.	A	T	.	.	MAF_USDA=6.471
NC_035095.1	31645052	.	C	A	.	.	MAF_INRAE=48.101;MAF_USDA=38.235
NC_035095.1	31645105	.	C	T	.	.	MAF_INRAE=48.734;MAF_USDA=32.353
NC_035095.1	31645119	.	G	A	.	.	MAF_USDA=9.836
NC_035095.1	31645215	.	T	A	.	.	MAF_INRAE=10.127;MAF_USDA=15.882
NC_035095.1	31645242	.	G	A	.	.	MAF_USDA=8.824
NC_035095.1	31645338	.	C	T	.	.	MAF_USDA=6.25
NC_035095.1	31645464	.	G	A	.	.	MAF_INRAE=7.595;MAF_USDA=3.279
NC_035095.1	31645693	.	T	A	.	.	MAF_INRAE=22.5;MAF_USDA=12.5
NC_035095.1	31645705	.	A	G	.	.	MAF_INRAE=13.291;MAF_USDA=8.824
NC_035095.1	31645752	.	G	T	.	.	MAF_USDA=1.765
NC_035095.1	31645798	.	C	A	.	.	MAF_INRAE=28.481;MAF_USDA=9.412
NC_035095.1	31645857	.	C	T	.	.	MAF_INRAE=13.924;MAF_USDA=8.824
NC_035095.1	31645884	.	A	C	.	.	MAF_INRAE=25.316;MAF_USDA=1.639
NC_035095.1	31646045	.	T	C	.	.	MAF_USDA=22.917
NC_035095.1	31646193	.	A	G	.	.	MAF_INRAE=13.924;MAF_USDA=8.824
NC_035095.1	31646196	.	T	G	.	.	MAF_USDA=1.639
NC_035095.1	31646288	.	C	T	.	.	MAF_USDA=4.706
NC_035095.1	31646305	.	C	A	.	.	MAF_INRAE=24.051;MAF_USDA=36.471
NC_035095.1	31646322	.	C	A	.	.	MAF_INRAE=10.127;MAF_USDA=28.235
NC_035095.1	31646324	.	G	T	.	.	MAF_INRAE=3.333
NC_035095.1	31646373	.	T	C	.	.	MAF_INRAE=24.051;MAF_USDA=36.471
NC_035095.1	31646444	.	A	G	.	.	MAF_INRAE=6.329;MAF_USDA=5.294
NC_035095.1	31646458	.	T	G	.	.	MAF_USDA=2.459
NC_035095.1	31646505	.	T	A	.	.	MAF_INRAE=6.329;MAF_USDA=4.706
NC_035095.1	31646510	.	T	C	.	.	MAF_INRAE=25.316;MAF_USDA=1.639
NC_035095.1	31646632	.	A	T	.	.	MAF_USDA=11.765
NC_035095.1	31646901	.	A	C	.	.	MAF_USDA=12.353
NC_035095.1	31646902	.	G	T	.	.	MAF_USDA=12.353
NC_035095.1	31646941	.	G	A	.	.	MAF_INRAE=4.167;MAF_USDA=5.294
NC_035095.1	31647002	.	G	T	.	.	MAF_INRAE=25.316;MAF_USDA=1.639
NC_035095.1	31647041	.	C	A	.	.	MAF_USDA=4.098
NC_035095.1	31647139	.	A	C	.	.	MAF_USDA=2.459
NC_035095.1	31647148	.	T	A	.	.	MAF_INRAE=47.468;MAF_USDA=46.471
NC_035095.1	31647149	.	A	C	.	.	MAF_INRAE=49.167;MAF_USDA=12.353
NC_035095.1	31647195	.	C	A	.	.	MAF_USDA=6.557
NC_035095.1	31647214	.	A	T	.	.	MAF_USDA=3.279
NC_035095.1	31647221	.	A	T	.	.	MAF_INRAE=24.051;MAF_USDA=44.118
NC_035095.1	31647250	.	G	T	.	.	MAF_USDA=2.459
NC_035095.1	31647270	.	G	A	.	.	MAF_USDA=3.279
NC_035095.1	31647387	.	T	C	.	.	MAF_INRAE=13.924;MAF_USDA=11.765
NC_035095.1	31647407	.	C	T	.	.	MAF_INRAE=28.481;MAF_USDA=9.412
NC_035095.1	31647538	.	C	T	.	.	MAF_INRAE=28.481;MAF_USDA=9.412
NC_035095.1	31647553	.	C	T	.	.	MAF_INRAE=47.468;MAF_USDA=45.882
NC_035095.1	31647616	.	A	T	.	.	MAF_USDA=5.738
NC_035095.1	31647643	.	G	A	.	.	MAF_INRAE=6.329;MAF_USDA=5.294
NC_035095.1	31647649	.	T	C	.	.	MAF_INRAE=6.329;MAF_USDA=5.294
NC_035095.1	31647739	.	G	T	.	.	MAF_INRAE=10.127;MAF_USDA=15.882
NC_035095.1	31647973	.	T	A	.	.	MAF_INRAE=4.167;MAF_USDA=2.083
NC_035095.1	31647980	.	T	G	.	.	MAF_INRAE=13.924;MAF_USDA=8.333
NC_035095.1	31648024	.	C	G	.	.	MAF_INRAE=13.924;MAF_USDA=11.176
NC_035095.1	31648035	.	A	C	.	.	MAF_INRAE=13.924;MAF_USDA=15.882
NC_035095.1	31648045	.	A	G	.	.	MAF_USDA=3.279
NC_035095.1	31648067	.	T	A	.	.	MAF_USDA=12.941
NC_035095.1	31648070	.	G	A	.	.	MAF_INRAE=7.595;MAF_USDA=4.098
NC_035095.1	31648093	.	T	G	.	.	MAF_INRAE=6.329
NC_035095.1	31648135	.	T	C	.	.	MAF_INRAE=13.924;MAF_USDA=17.059
NC_035095.1	31648181	.	C	A	.	.	MAF_INRAE=10.0;MAF_USDA=30.0
NC_035095.1	31648184	.	T	G	.	.	MAF_USDA=2.459
NC_035095.1	31648186	.	C	A	.	.	MAF_USDA=2.459
NC_035095.1	31648209	.	C	A	.	.	MAF_USDA=4.098
NC_035095.1	31648272	.	G	T	.	.	MAF_INRAE=8.228;MAF_USDA=1.639
NC_035095.1	31648333	.	C	T	.	.	MAF_INRAE=11.392;MAF_USDA=8.235
NC_035095.1	31648374	.	C	A	.	.	MAF_INRAE=5.263
NC_035095.1	31648402	.	A	G	.	.	MAF_INRAE=3.797;MAF_USDA=5.294
NC_035095.1	31648504	.	G	A	.	.	MAF_INRAE=6.329;MAF_USDA=5.294
NC_035095.1	31648512	.	C	A	.	.	MAF_USDA=1.639
NC_035095.1	31648534	.	C	G	.	.	MAF_INRAE=22.5
NC_035095.1	31648590	.	C	A	.	.	MAF_INRAE=10.127;MAF_USDA=27.083
NC_035095.1	31648638	.	A	C	.	.	MAF_USDA=4.918
NC_035095.1	31648650	.	C	T	.	.	MAF_USDA=1.639
NC_035095.1	31648675	.	T	A	.	.	MAF_INRAE=6.329;MAF_USDA=5.294
NC_035095.1	31648678	.	C	T	.	.	MAF_INRAE=3.333
NC_035095.1	31648722	.	T	C	.	.	MAF_USDA=2.459
NC_035095.1	31648791	.	A	T	.	.	MAF_USDA=6.557
NC_035095.1	31648810	.	A	T	.	.	MAF_USDA=1.639
NC_035095.1	31648944	.	C	A	.	.	MAF_USDA=2.459
NC_035095.1	31649033	.	A	C	.	.	MAF_INRAE=8.228;MAF_USDA=1.639
NC_035095.1	31649042	.	G	C	.	.	MAF_INRAE=5.833
NC_035095.1	31649043	.	G	A	.	.	MAF_USDA=2.083
NC_035095.1	31649131	.	G	T	.	.	MAF_USDA=2.459
NC_035095.1	31649201	.	T	C	.	.	MAF_USDA=11.765
NC_035095.1	31649348	.	C	T	.	.	MAF_INRAE=13.924;MAF_USDA=7.647
NC_035095.1	31649351	.	C	A	.	.	MAF_INRAE=42.405;MAF_USDA=6.471
NC_035095.1	31649392	.	C	T	.	.	MAF_INRAE=4.167;MAF_USDA=7.647
NC_035095.1	31649541	.	C	T	.	.	MAF_USDA=4.918
NC_035095.1	31649558	.	G	A	.	.	MAF_INRAE=13.924;MAF_USDA=10.588
NC_035095.1	31649587	.	G	A	.	.	MAF_USDA=2.459
NC_035095.1	31649670	.	C	T	.	.	MAF_INRAE=24.051;MAF_USDA=44.118
NC_035095.1	31649705	.	A	T	.	.	MAF_INRAE=5.833
NC_035095.1	31649821	.	G	T	.	.	MAF_INRAE=5.833;MAF_USDA=7.377
NC_035095.1	31649874	.	T	A	.	.	MAF_USDA=3.279
NC_035095.1	31649889	.	A	G	.	.	MAF_INRAE=13.924;MAF_USDA=14.706
NC_035095.1	31649891	.	C	T	.	.	MAF_USDA=3.279
NC_035095.1	31649935	.	C	T	.	.	MAF_USDA=2.459
NC_035095.1	31649984	.	T	G	.	.	MAF_INRAE=24.684;MAF_USDA=1.639
NC_035095.1	31649998	.	G	A	.	.	MAF_USDA=10.588
NC_035095.1	31650041	.	C	A	.	.	MAF_USDA=2.459
NC_035095.1	31650066	.	G	A	.	.	MAF_USDA=2.459
NC_035095.1	31650116	.	G	C	.	.	MAF_INRAE=4.167;MAF_USDA=14.583
NC_035095.1	31650162	.	G	A	.	.	MAF_INRAE=31.579
NC_035095.1	31650194	.	G	A	.	.	MAF_USDA=2.459
NC_035095.1	31650273	.	C	T	.	.	MAF_INRAE=20.253;MAF_USDA=8.235
NC_035095.1	31650299	.	G	T	.	.	MAF_USDA=12.941
NC_035095.1	31650388	.	T	G	.	.	MAF_USDA=2.459
NC_035095.1	31650530	.	T	C	.	.	MAF_USDA=4.098
NC_035095.1	31650542	.	C	T	.	.	MAF_USDA=2.459
NC_035095.1	31650657	.	A	C	.	.	MAF_USDA=2.459
NC_035095.1	31650755	.	C	T	.	.	MAF_USDA=1.639
NC_035095.1	31650756	.	G	A	.	.	MAF_INRAE=5.833
NC_035095.1	31650806	.	T	C	.	.	MAF_USDA=2.459
NC_035095.1	31650866	.	T	A	.	.	MAF_INRAE=23.333;MAF_USDA=12.5
NC_035095.1	31650893	.	G	C	.	.	MAF_USDA=1.639
NC_035095.1	31650946	.	C	A	.	.	MAF_USDA=1.639
NC_035095.1	31650970	.	G	A	.	.	MAF_INRAE=28.481;MAF_USDA=9.412
NC_035095.1	31651032	.	A	C	.	.	MAF_INRAE=13.924;MAF_USDA=17.059
NC_035095.1	31651071	.	C	A	.	.	MAF_INRAE=25.316;MAF_USDA=3.279
NC_035095.1	31651100	.	G	A	.	.	MAF_USDA=3.279
NC_035095.1	31651119	.	T	A	.	.	MAF_INRAE=13.924;MAF_USDA=11.765
NC_035095.1	31651120	.	T	G	.	.	MAF_USDA=3.279
NC_035095.1	31651129	.	G	T	.	.	MAF_INRAE=13.924;MAF_USDA=10.0
NC_035095.1	31651132	.	C	T	.	.	MAF_USDA=1.639
NC_035095.1	31651324	.	A	C	.	.	MAF_USDA=1.639
NC_035095.1	31651439	.	C	T	.	.	MAF_USDA=1.639
NC_035095.1	31651502	.	T	C	.	.	MAF_USDA=1.639
NC_035095.1	31651539	.	C	T	.	.	MAF_USDA=1.639
NC_035095.1	31651673	.	A	C	.	.	MAF_USDA=2.459
NC_035095.1	31651785	.	A	C	.	.	MAF_INRAE=13.924;MAF_USDA=11.176
NC_035095.1	31651824	.	C	T	.	.	MAF_INRAE=13.291;MAF_USDA=10.588
NC_035095.1	31651917	.	C	G	.	.	MAF_USDA=1.639
NC_035095.1	31651931	.	C	A	.	.	MAF_USDA=6.471
NC_035095.1	31651965	.	C	T	.	.	MAF_USDA=1.667
NC_035095.1	31651992	.	T	C	.	.	MAF_USDA=3.279
NC_035095.1	31652015	.	T	C	.	.	MAF_INRAE=6.962;MAF_USDA=18.824
NC_035095.1	31652033	.	T	A	.	.	MAF_USDA=2.459
NC_035095.1	31652075	.	C	T	.	.	MAF_USDA=1.639
NC_035095.1	31652153	.	T	C	.	.	MAF_INRAE=8.228;MAF_USDA=6.471
NC_035095.1	31652185	.	C	T	.	.	MAF_INRAE=18.354;MAF_USDA=8.824
NC_035095.1	31652207	.	G	T	.	.	MAF_INRAE=48.101;MAF_USDA=42.941
NC_035095.1	31652248	.	T	C	.	.	MAF_USDA=2.083
NC_035095.1	31652300	.	A	T	.	.	MAF_INRAE=11.392;MAF_USDA=9.412
NC_035095.1	31652330	.	A	G	.	.	MAF_INRAE=6.962;MAF_USDA=4.098
NC_035095.1	31652577	.	T	G	.	.	MAF_INRAE=12.025;MAF_USDA=5.738
NC_035095.1	31652620	.	A	C	.	.	MAF_INRAE=34.177;MAF_USDA=27.059
NC_035095.1	31652761	.	A	G	.	.	MAF_INRAE=7.595;MAF_USDA=3.279
NC_035095.1	31652802	.	T	C	.	.	MAF_INRAE=29.114;MAF_USDA=8.824
NC_035095.1	31652918	.	G	A	.	.	MAF_USDA=25.0
NC_035095.1	31653258	.	C	A	.	.	MAF_INRAE=24.051;MAF_USDA=14.706
NC_035095.1	31653260	.	C	A	.	.	MAF_USDA=3.279
NC_035095.1	31653266	.	A	T	.	.	MAF_USDA=5.738
NC_035095.1	31653310	.	A	C	.	.	MAF_USDA=1.639
NC_035095.1	31653408	.	G	T	.	.	MAF_USDA=3.333
NC_035095.1	31653419	.	T	A	.	.	MAF_USDA=1.639
NC_035095.1	31653472	.	A	T	.	.	MAF_USDA=1.639
NC_035095.1	31653478	.	C	A	.	.	MAF_USDA=7.377
NC_035095.1	31653510	.	G	A	.	.	MAF_USDA=3.279
NC_035095.1	31653522	.	G	A	.	.	MAF_INRAE=6.962;MAF_USDA=22.353
NC_035095.1	31653529	.	T	C	.	.	MAF_USDA=6.557
NC_035095.1	31653530	.	T	C	.	.	MAF_USDA=6.557
NC_035095.1	31653570	.	G	T	.	.	MAF_USDA=2.459
NC_035095.1	31653596	.	G	A	.	.	MAF_USDA=2.459
NC_035095.1	31653698	.	G	A	.	.	MAF_USDA=3.279
NC_035095.1	31653709	.	C	A	.	.	MAF_USDA=5.738
NC_035095.1	31653766	.	C	A	.	.	MAF_USDA=2.353
NC_035095.1	31653901	.	A	C	.	.	MAF_USDA=5.738
NC_035095.1	31653975	.	G	A	.	.	MAF_INRAE=5.833
NC_035095.1	31654097	.	G	T	.	.	MAF_USDA=2.459
NC_035095.1	31654164	.	C	T	.	.	MAF_USDA=3.279
NC_035095.1	31654217	.	G	A	.	.	MAF_USDA=2.083
NC_035095.1	31654257	.	C	A	.	.	MAF_USDA=2.353
NC_035095.1	31654287	.	C	G	.	.	MAF_USDA=7.377
NC_035095.1	31654308	.	G	A	.	.	MAF_USDA=7.377
NC_035095.1	31654481	.	C	G	.	.	MAF_USDA=10.656
NC_035095.1	31654696	.	G	C	.	.	MAF_USDA=5.738
NC_035095.1	31654735	.	T	G	.	.	MAF_USDA=2.353
NC_035095.1	31654755	.	C	T	.	.	MAF_USDA=2.353
NC_035095.1	31654764	.	C	A	.	.	MAF_USDA=2.459
NC_035095.1	31654772	.	G	A	.	.	MAF_USDA=2.459
NC_035095.1	31654776	.	T	G	.	.	MAF_USDA=2.459
NC_035095.1	31655090	.	A	G	.	.	MAF_USDA=2.459
NC_035095.1	31655119	.	G	A	.	.	MAF_USDA=6.557
NC_035095.1	31655204	.	G	A	.	.	MAF_USDA=9.016
NC_035095.1	31655220	.	C	T	.	.	MAF_USDA=4.098
NC_035095.1	31655221	.	A	G	.	.	MAF_INRAE=40.506
NC_035095.1	31655230	.	G	T	.	.	MAF_INRAE=17.089
NC_035095.1	31655274	.	C	T	.	.	MAF_USDA=2.353
NC_035095.1	31655275	.	C	T	.	.	MAF_INRAE=5.696
NC_035095.1	31655359	.	C	T	.	.	MAF_INRAE=7.595;MAF_USDA=4.098
NC_035095.1	31655377	.	G	T	.	.	MAF_USDA=6.557
NC_035095.1	31655412	.	G	T	.	.	MAF_USDA=2.353
NC_035095.1	31655423	.	G	A	.	.	MAF_USDA=2.353
NC_035095.1	31655439	.	T	C	.	.	MAF_USDA=11.765
NC_035095.1	31655465	.	C	T	.	.	MAF_USDA=7.377
NC_035095.1	31655466	.	T	G	.	.	MAF_USDA=8.197
NC_035095.1	31655475	.	G	T	.	.	MAF_USDA=11.475
NC_035095.1	31655512	.	C	T	.	.	MAF_USDA=6.471
NC_035095.1	31655522	.	A	G	.	.	MAF_USDA=9.836
NC_035095.1	31655540	.	T	A	.	.	MAF_USDA=2.459
NC_035095.1	31655629	.	G	T	.	.	MAF_INRAE=44.937;MAF_USDA=40.0
NC_035095.1	31655720	.	G	T	.	.	MAF_USDA=1.667
NC_035095.1	31655754	.	G	A	.	.	MAF_USDA=12.5
NC_035095.1	31655864	.	C	T	.	.	MAF_USDA=38.095
NC_035095.1	31655942	.	A	G	.	.	MAF_USDA=4.878
NC_035095.1	31656002	.	C	T	.	.	MAF_USDA=2.439
NC_035095.1	31656137	.	C	T	.	.	MAF_USDA=1.667
NC_035095.1	31656377	.	C	T	.	.	MAF_USDA=2.439
NC_035095.1	31656569	.	G	A	.	.	MAF_USDA=27.083
NC_035095.1	31656643	.	C	T	.	.	MAF_USDA=12.5
NC_035095.1	31656858	.	A	C	.	.	MAF_USDA=2.586
NC_035095.1	31656869	.	A	G	.	.	MAF_USDA=21.552
NC_035095.1	31656883	.	T	C	.	.	MAF_USDA=6.034
NC_035095.1	31656904	.	A	G	.	.	MAF_USDA=2.083
NC_035095.1	31656981	.	C	A	.	.	MAF_USDA=2.542
NC_035095.1	31657029	.	C	A	.	.	MAF_USDA=5.422
NC_035095.1	31657068	.	A	G	.	.	MAF_USDA=3.333
NC_035095.1	31657076	.	A	C	.	.	MAF_USDA=7.5
NC_035095.1	31657147	.	G	C	.	.	MAF_USDA=4.237
NC_035095.1	31657154	.	G	C	.	.	MAF_USDA=2.542
NC_035095.1	31657220	.	T	A	.	.	MAF_USDA=1.695
NC_035095.1	31657308	.	A	G	.	.	MAF_USDA=4.167
NC_035095.1	31657370	.	G	A	.	.	MAF_USDA=1.667
NC_035095.1	31657406	.	A	T	.	.	MAF_USDA=4.167
NC_035095.1	31657415	.	A	G	.	.	MAF_USDA=4.167
NC_035095.1	31657699	.	A	C	.	.	MAF_INRAE=13.158
NC_035095.1	31659389	.	A	T	.	.	MAF_USDA=2.083
NC_035095.1	31659390	.	A	T	.	.	MAF_USDA=2.083
NC_035095.1	31659394	.	T	G,A	.	.	MAF_INRAE=3.333;MAF_USDA=2.542
NC_035095.1	31659408	.	G	A	.	.	MAF_USDA=4.167
NC_035095.1	31659465	.	G	A	.	.	MAF_USDA=1.639
NC_035095.1	31659477	.	C	A	.	.	MAF_USDA=5.738
NC_035095.1	31659485	.	T	C	.	.	MAF_USDA=5.738
NC_035095.1	31659540	.	G	A	.	.	MAF_USDA=5.738
NC_035095.1	31659652	.	T	G	.	.	MAF_USDA=2.459
NC_035095.1	31659654	.	T	A	.	.	MAF_USDA=2.353
NC_035095.1	31659659	.	A	T	.	.	MAF_USDA=12.941
NC_035095.1	31659689	.	C	T	.	.	MAF_USDA=1.639
NC_035095.1	31659699	.	T	C	.	.	MAF_INRAE=10.127;MAF_USDA=16.471
NC_035095.1	31659801	.	T	A	.	.	MAF_USDA=2.459
NC_035095.1	31659815	.	A	G	.	.	MAF_USDA=3.279
NC_035095.1	31659866	.	C	A	.	.	MAF_INRAE=3.333
NC_035095.1	31659955	.	C	G	.	.	MAF_INRAE=27.215;MAF_USDA=10.0
NC_035095.1	31660012	.	T	A	.	.	MAF_USDA=4.918
NC_035095.1	31660107	.	G	T	.	.	MAF_USDA=1.639
NC_035095.1	31660111	.	T	A	.	.	MAF_USDA=2.459
NC_035095.1	31660234	.	A	T	.	.	MAF_USDA=2.459
NC_035095.1	31660289	.	C	G	.	.	MAF_USDA=1.639
NC_035095.1	31660312	.	C	T	.	.	MAF_INRAE=7.595;MAF_USDA=6.557
NC_035095.1	31660319	.	T	G	.	.	MAF_USDA=5.738
NC_035095.1	31660404	.	G	A	.	.	MAF_USDA=2.459
NC_035095.1	31660416	.	A	G	.	.	MAF_USDA=1.639
NC_035095.1	31660432	.	A	G	.	.	MAF_INRAE=6.962;MAF_USDA=12.353
NC_035095.1	31660490	.	G	C	.	.	MAF_USDA=4.167
NC_035095.1	31660496	.	C	G	.	.	MAF_USDA=4.918
NC_035095.1	31660509	.	G	C	.	.	MAF_USDA=7.377
NC_035095.1	31660535	.	A	G	.	.	MAF_USDA=6.667
NC_035095.1	31660542	.	G	C	.	.	MAF_USDA=7.059
NC_035095.1	31660557	.	A	C	.	.	MAF_USDA=2.083
NC_035095.1	31660840	.	A	T	.	.	MAF_USDA=2.5
NC_035095.1	31660901	.	C	A	.	.	MAF_INRAE=4.167;MAF_USDA=8.333
NC_035095.1	31660986	.	A	C	.	.	MAF_INRAE=6.962
NC_035095.1	31661041	.	A	G	.	.	MAF_INRAE=21.667
NC_035095.1	31661205	.	G	A	.	.	MAF_INRAE=25.949;MAF_USDA=16.667
NC_035095.1	31661207	.	C	T	.	.	MAF_USDA=2.5
NC_035095.1	31661226	.	T	G	.	.	MAF_USDA=5.833
NC_035095.1	31661239	.	A	G	.	.	MAF_USDA=5.932
NC_035095.1	31661278	.	C	T	.	.	MAF_INRAE=17.5;MAF_USDA=12.941
NC_035095.1	31661284	.	T	A	.	.	MAF_USDA=1.176
NC_035095.1	31661325	.	A	C	.	.	MAF_USDA=2.459
NC_035095.1	31661530	.	C	A	.	.	MAF_INRAE=5.0;MAF_USDA=1.639
NC_035095.1	31661554	.	G	C	.	.	MAF_INRAE=5.0;MAF_USDA=1.639
NC_035095.1	31661593	.	T	A	.	.	MAF_USDA=2.353
NC_035095.1	31661595	.	G	T	.	.	MAF_USDA=4.098
NC_035095.1	31661617	.	T	C	.	.	MAF_USDA=7.377
NC_035095.1	31661667	.	C	T	.	.	MAF_USDA=2.459
NC_035095.1	31661691	.	C	T	.	.	MAF_USDA=9.412
NC_035095.1	31661842	.	C	A	.	.	MAF_USDA=1.639
NC_035095.1	31662080	.	A	C	.	.	MAF_INRAE=40.506;MAF_USDA=29.412
NC_035095.1	31662283	.	T	G	.	.	MAF_INRAE=41.139;MAF_USDA=28.824
NC_035095.1	31662364	.	G	C	.	.	MAF_USDA=8.333
NC_035095.1	31662368	.	T	G	.	.	MAF_INRAE=50.0;MAF_USDA=14.118
NC_035095.1	31662380	.	A	G	.	.	MAF_INRAE=31.579
NC_035095.1	31662537	.	T	A	.	.	MAF_INRAE=6.667
NC_035095.1	31662575	.	A	G	.	.	MAF_INRAE=48.734;MAF_USDA=14.706
NC_035095.1	31662577	.	G	A	.	.	MAF_INRAE=47.5;MAF_USDA=14.706
NC_035095.1	31662606	.	C	A	.	.	MAF_INRAE=6.329;MAF_USDA=8.235
NC_035095.1	31664209	.	C	T	.	.	MAF_INRAE=15.789
NC_035095.1	31664214	.	C	T	.	.	MAF_USDA=2.586
NC_035095.1	31664346	.	G	A	.	.	MAF_USDA=1.639
NC_035095.1	31664347	.	C	T	.	.	MAF_INRAE=6.962;MAF_USDA=4.706
NC_035095.1	31664375	.	G	A	.	.	MAF_USDA=3.279
NC_035095.1	31664387	.	G	A	.	.	MAF_USDA=3.279
NC_035095.1	31664421	.	C	T	.	.	MAF_INRAE=49.367;MAF_USDA=20.238
NC_035095.1	31664429	.	T	C	.	.	MAF_INRAE=5.833
NC_035095.1	31664439	.	C	T	.	.	MAF_USDA=16.071
NC_035095.1	31664444	.	A	G	.	.	MAF_INRAE=32.911;MAF_USDA=33.929
NC_035095.1	31664453	.	G	T	.	.	MAF_INRAE=6.329
NC_035095.1	31664456	.	T	G	.	.	MAF_INRAE=3.333
NC_035095.1	31664497	.	G	C	.	.	MAF_INRAE=6.329;MAF_USDA=3.279
NC_035095.1	31664506	.	G	A	.	.	MAF_USDA=1.695
NC_035095.1	31664507	.	T	G	.	.	MAF_INRAE=49.367;MAF_USDA=16.265
NC_035095.1	31664521	.	G	T	.	.	MAF_INRAE=35.0;MAF_USDA=36.905
NC_035095.1	31664545	.	A	T	.	.	MAF_USDA=1.639
NC_035095.1	31664555	.	C	T	.	.	MAF_USDA=1.639
NC_035095.1	31664570	.	A	T	.	.	MAF_INRAE=35.0;MAF_USDA=37.059
NC_035095.1	31664586	.	G	A	.	.	MAF_INRAE=17.722;MAF_USDA=14.118
NC_035095.1	31664605	.	C	T	.	.	MAF_INRAE=17.722;MAF_USDA=14.118
NC_035095.1	31664607	.	C	T	.	.	MAF_USDA=2.459
NC_035095.1	31664698	.	A	G	.	.	MAF_INRAE=49.367;MAF_USDA=15.294
NC_035095.1	31664723	.	G	C	.	.	MAF_INRAE=17.089;MAF_USDA=14.706
NC_035095.1	31664751	.	G	A	.	.	MAF_USDA=3.279
NC_035095.1	31664775	.	C	T	.	.	MAF_INRAE=34.167;MAF_USDA=37.647
NC_035095.1	31664817	.	C	A	.	.	MAF_USDA=3.279
NC_035095.1	31664894	.	A	G	.	.	MAF_USDA=3.279
NC_035095.1	31664914	.	G	T	.	.	MAF_USDA=3.279
NC_035095.1	31664918	.	T	A	.	.	MAF_USDA=3.279
NC_035095.1	31665003	.	T	G	.	.	MAF_INRAE=22.5;MAF_USDA=5.294
NC_035095.1	31665064	.	A	C	.	.	MAF_INRAE=17.722;MAF_USDA=14.706
NC_035095.1	31665078	.	T	G	.	.	MAF_INRAE=10.833
NC_035095.1	31665112	.	G	A	.	.	MAF_INRAE=17.722;MAF_USDA=14.706
NC_035095.1	31665118	.	A	G	.	.	MAF_USDA=14.583
NC_035095.1	31665209	.	C	T	.	.	MAF_INRAE=24.684;MAF_USDA=3.279
NC_035095.1	31665328	.	T	C	.	.	MAF_INRAE=49.367;MAF_USDA=4.167
NC_035095.1	31665373	.	T	G	.	.	MAF_INRAE=6.329;MAF_USDA=4.098
NC_035095.1	31665414	.	A	C	.	.	MAF_INRAE=33.333;MAF_USDA=36.471
NC_035095.1	31665420	.	T	G	.	.	MAF_INRAE=32.278;MAF_USDA=32.941
NC_035095.1	31665469	.	C	T	.	.	MAF_USDA=2.459
NC_035095.1	31665523	.	T	C	.	.	MAF_USDA=1.639
NC_035095.1	31665524	.	T	A	.	.	MAF_INRAE=17.722;MAF_USDA=14.118
NC_035095.1	31665534	.	G	A	.	.	MAF_INRAE=35.0;MAF_USDA=33.529
NC_035095.1	31665641	.	C	T	.	.	MAF_INRAE=6.329;MAF_USDA=3.279
NC_035095.1	31665738	.	A	G	.	.	MAF_USDA=1.639
NC_035095.1	31665836	.	A	G	.	.	MAF_INRAE=6.329;MAF_USDA=2.459
NC_035095.1	31665888	.	G	T	.	.	MAF_INRAE=6.329;MAF_USDA=4.098
NC_035095.1	31665915	.	G	A	.	.	MAF_INRAE=5.263
NC_035095.1	31665955	.	C	G	.	.	MAF_INRAE=2.5
NC_035095.1	31665956	.	A	T	.	.	MAF_INRAE=2.5
NC_035095.1	31665965	.	T	C	.	.	MAF_INRAE=3.333
NC_035095.1	31666064	.	T	C	.	.	MAF_USDA=5.738
NC_035095.1	31666067	.	C	T	.	.	MAF_USDA=7.377
NC_035095.1	31666069	.	G	A	.	.	MAF_INRAE=5.0;MAF_USDA=16.667
NC_035095.1	31666074	.	A	T	.	.	MAF_INRAE=5.0
NC_035095.1	31666076	.	A	C	.	.	MAF_INRAE=5.0
NC_035095.1	31666080	.	A	T	.	.	MAF_INRAE=5.0;MAF_USDA=19.672
NC_035095.1	31666086	.	A	C	.	.	MAF_INRAE=5.0;MAF_USDA=20.492
NC_035095.1	31666089	.	C	A	.	.	MAF_INRAE=9.167;MAF_USDA=3.279
NC_035095.1	31666092	.	C	T	.	.	MAF_INRAE=3.333;MAF_USDA=20.492
NC_035095.1	31666100	.	A	T	.	.	MAF_INRAE=5.0;MAF_USDA=25.41
NC_035095.1	31666107	.	A	G	.	.	MAF_INRAE=5.833;MAF_USDA=24.59
NC_035095.1	31666111	.	A	C	.	.	MAF_INRAE=5.833;MAF_USDA=25.41
NC_035095.1	31666133	.	C	T	.	.	MAF_INRAE=3.333;MAF_USDA=29.508
NC_035095.1	31666146	.	G	A	.	.	MAF_INRAE=3.333
NC_035095.1	31666149	.	G	A	.	.	MAF_INRAE=3.333
NC_035095.1	31666151	.	G	A	.	.	MAF_INRAE=3.333
NC_035095.1	31666155	.	G	T	.	.	MAF_INRAE=3.333
NC_035095.1	31666161	.	T	A	.	.	MAF_INRAE=5.0
NC_035095.1	31666173	.	G	A	.	.	MAF_INRAE=6.329
NC_035095.1	31666177	.	G	T	.	.	MAF_INRAE=17.5;MAF_USDA=8.824
NC_035095.1	31666178	.	T	G	.	.	MAF_INRAE=17.5;MAF_USDA=8.824
NC_035095.1	31666181	.	A	G	.	.	MAF_USDA=1.639
NC_035095.1	31666182	.	G	T	.	.	MAF_INRAE=4.167
NC_035095.1	31666238	.	C	T	.	.	MAF_INRAE=1.667
NC_035095.1	31666239	.	C	T	.	.	MAF_INRAE=2.5
NC_035095.1	31666255	.	T	C	.	.	MAF_INRAE=2.5
NC_035095.1	31666256	.	C	T	.	.	MAF_INRAE=2.5
NC_035095.1	31666261	.	T	A	.	.	MAF_INRAE=1.667
NC_035095.1	31666270	.	A	G	.	.	MAF_USDA=1.639
NC_035095.1	31666275	.	T	A	.	.	MAF_USDA=3.279
NC_035095.1	31666279	.	G	A	.	.	MAF_INRAE=1.667
NC_035095.1	31666281	.	G	A	.	.	MAF_INRAE=1.667
NC_035095.1	31666282	.	T	G	.	.	MAF_INRAE=1.667
NC_035095.1	31666285	.	A	T	.	.	MAF_INRAE=2.5
NC_035095.1	31666305	.	T	C	.	.	MAF_INRAE=2.5
NC_035095.1	31666331	.	G	T	.	.	MAF_USDA=2.459
NC_035095.1	31666361	.	T	C	.	.	MAF_INRAE=16.667
NC_035095.1	31666429	.	C	A	.	.	MAF_INRAE=6.329;MAF_USDA=3.333
NC_035095.1	31666559	.	G	C	.	.	MAF_USDA=6.522
NC_035095.1	31666691	.	T	A	.	.	MAF_INRAE=9.167
NC_035095.1	31666694	.	A	T	.	.	MAF_INRAE=7.5
NC_035095.1	31666729	.	C	G	.	.	MAF_INRAE=3.333;MAF_USDA=2.542
NC_035095.1	31666740	.	T	A	.	.	MAF_INRAE=37.5;MAF_USDA=38.554
NC_035095.1	31666795	.	A	T	.	.	MAF_USDA=1.667
NC_035095.1	31667050	.	G	A	.	.	MAF_USDA=1.639
NC_035095.1	31667068	.	A	G	.	.	MAF_USDA=2.459
NC_035095.1	31667081	.	T	C	.	.	MAF_USDA=1.639
NC_035095.1	31667250	.	A	T	.	.	MAF_USDA=22.917
NC_035095.1	31667351	.	A	T	.	.	MAF_INRAE=6.329;MAF_USDA=4.098
NC_035095.1	31667390	.	A	G	.	.	MAF_INRAE=49.367;MAF_USDA=25.294
NC_035095.1	31667452	.	G	T	.	.	MAF_INRAE=22.5;MAF_USDA=12.5
NC_035095.1	31667457	.	G	T	.	.	MAF_USDA=3.279
NC_035095.1	31667565	.	T	C	.	.	MAF_USDA=11.176
NC_035095.1	31667570	.	G	C	.	.	MAF_INRAE=6.329;MAF_USDA=3.279
NC_035095.1	31667582	.	G	A	.	.	MAF_USDA=1.639
NC_035095.1	31667716	.	C	T	.	.	MAF_USDA=1.786
NC_035095.1	31667730	.	C	A	.	.	MAF_USDA=22.941
NC_035095.1	31667844	.	G	A	.	.	MAF_INRAE=6.329
NC_035095.1	31667899	.	T	C	.	.	MAF_INRAE=50.0;MAF_USDA=15.882
NC_035095.1	31667931	.	C	A	.	.	MAF_USDA=2.459
NC_035095.1	31667965	.	G	T	.	.	MAF_USDA=1.639
NC_035095.1	31667989	.	G	C	.	.	MAF_INRAE=6.329
NC_035095.1	31668040	.	A	T	.	.	MAF_USDA=1.639
NC_035095.1	31668054	.	G	T	.	.	MAF_INRAE=6.329;MAF_USDA=4.098
NC_035095.1	31668172	.	C	A	.	.	MAF_INRAE=50.0;MAF_USDA=24.706
NC_035095.1	31668183	.	T	C	.	.	MAF_INRAE=20.0;MAF_USDA=17.059
NC_035095.1	31668186	.	C	T	.	.	MAF_INRAE=25.949;MAF_USDA=4.098
NC_035095.1	31668338	.	C	A	.	.	MAF_USDA=6.25
NC_035095.1	31668366	.	C	G	.	.	MAF_INRAE=17.722;MAF_USDA=15.294
NC_035095.1	31668405	.	C	A	.	.	MAF_INRAE=6.329
NC_035095.1	31668424	.	T	C	.	.	MAF_INRAE=22.5;MAF_USDA=15.294
NC_035095.1	31668452	.	A	G	.	.	MAF_USDA=2.459
NC_035095.1	31668463	.	A	G	.	.	MAF_INRAE=7.5;MAF_USDA=6.557
NC_035095.1	31668505	.	T	C	.	.	MAF_INRAE=48.734;MAF_USDA=25.294
NC_035095.1	31668543	.	A	G	.	.	MAF_INRAE=24.684;MAF_USDA=4.098
NC_035095.1	31668569	.	T	C	.	.	MAF_INRAE=4.167;MAF_USDA=6.471
NC_035095.1	31668580	.	C	T	.	.	MAF_INRAE=6.329;MAF_USDA=3.279
NC_035095.1	31668581	.	G	A	.	.	MAF_USDA=1.639
NC_035095.1	31668601	.	C	G	.	.	MAF_USDA=1.639
NC_035095.1	31668618	.	C	A	.	.	MAF_USDA=2.459
NC_035095.1	31668626	.	T	C	.	.	MAF_INRAE=12.658
NC_035095.1	31668739	.	T	C	.	.	MAF_INRAE=24.051;MAF_USDA=9.412
NC_035095.1	31668749	.	G	A	.	.	MAF_USDA=21.765
NC_035095.1	31668759	.	C	A	.	.	MAF_INRAE=17.722;MAF_USDA=15.294
NC_035095.1	31668820	.	C	T	.	.	MAF_INRAE=6.329
NC_035095.1	31668872	.	A	C	.	.	MAF_INRAE=6.329;MAF_USDA=4.098
NC_035095.1	31668955	.	T	C	.	.	MAF_USDA=22.917
NC_035095.1	31668963	.	G	A	.	.	MAF_INRAE=6.329;MAF_USDA=3.279
NC_035095.1	31669174	.	T	G	.	.	MAF_INRAE=16.456;MAF_USDA=6.557
NC_035095.1	31669187	.	T	C	.	.	MAF_USDA=3.279
NC_035095.1	31669273	.	T	C	.	.	MAF_USDA=22.917
NC_035095.1	31669318	.	A	T	.	.	MAF_INRAE=17.722;MAF_USDA=14.706
NC_035095.1	31669320	.	G	C	.	.	MAF_INRAE=16.667;MAF_USDA=14.118
NC_035095.1	31669424	.	T	C	.	.	MAF_USDA=1.639
NC_035095.1	31669430	.	T	C	.	.	MAF_USDA=1.639
NC_035095.1	31669431	.	T	G	.	.	MAF_USDA=1.639
NC_035095.1	31669444	.	A	G	.	.	MAF_USDA=1.639
NC_035095.1	31669463	.	C	A	.	.	MAF_INRAE=7.595;MAF_USDA=3.279
NC_035095.1	31669467	.	C	T	.	.	MAF_USDA=1.639
NC_035095.1	31669468	.	A	G	.	.	MAF_USDA=1.639
NC_035095.1	31669472	.	A	G	.	.	MAF_USDA=1.639
NC_035095.1	31669476	.	G	T	.	.	MAF_INRAE=6.329;MAF_USDA=3.279
NC_035095.1	31669486	.	C	T	.	.	MAF_INRAE=35.0;MAF_USDA=42.353
NC_035095.1	31669502	.	A	T	.	.	MAF_USDA=1.765
NC_035095.1	31669503	.	T	A	.	.	MAF_USDA=1.765
NC_035095.1	31669506	.	A	G	.	.	MAF_INRAE=6.329;MAF_USDA=3.279
NC_035095.1	31669520	.	C	A	.	.	MAF_INRAE=35.0;MAF_USDA=42.353
NC_035095.1	31669593	.	T	G	.	.	MAF_INRAE=6.329
NC_035095.1	31669603	.	A	G	.	.	MAF_INRAE=6.329
NC_035095.1	31669619	.	C	T	.	.	MAF_USDA=2.083
NC_035095.1	31669646	.	T	A	.	.	MAF_INRAE=49.367;MAF_USDA=17.647
NC_035095.1	31669704	.	G	T	.	.	MAF_INRAE=22.5;MAF_USDA=18.824
NC_035095.1	31669737	.	G	A	.	.	MAF_USDA=1.639
NC_035095.1	31669763	.	G	A	.	.	MAF_INRAE=17.722;MAF_USDA=15.294
NC_035095.1	31669792	.	A	G	.	.	MAF_USDA=1.639
NC_035095.1	31669840	.	T	A	.	.	MAF_INRAE=6.329;MAF_USDA=3.279
NC_035095.1	31669846	.	T	C	.	.	MAF_INRAE=17.722;MAF_USDA=14.706
NC_035095.1	31669882	.	G	A	.	.	MAF_INRAE=8.228;MAF_USDA=5.738
NC_035095.1	31669887	.	T	C	.	.	MAF_INRAE=22.5;MAF_USDA=28.824
NC_035095.1	31669888	.	A	T	.	.	MAF_INRAE=22.5;MAF_USDA=28.824
NC_035095.1	31669929	.	T	G	.	.	MAF_USDA=1.639
NC_035095.1	31669989	.	T	G	.	.	MAF_INRAE=43.671;MAF_USDA=18.235
NC_035095.1	31670056	.	G	A	.	.	MAF_INRAE=6.329;MAF_USDA=3.279
NC_035095.1	31670089	.	T	A	.	.	MAF_USDA=1.639
NC_035095.1	31670134	.	G	T	.	.	MAF_USDA=11.176
NC_035095.1	31670170	.	A	C	.	.	MAF_INRAE=6.329;MAF_USDA=3.279
NC_035095.1	31670171	.	G	A	.	.	MAF_INRAE=30.833;MAF_USDA=48.824
NC_035095.1	31670173	.	A	T	.	.	MAF_INRAE=3.333
NC_035095.1	31670180	.	A	C	.	.	MAF_INRAE=30.0;MAF_USDA=10.588
NC_035095.1	31670193	.	C	A	.	.	MAF_INRAE=6.329;MAF_USDA=4.098
NC_035095.1	31670211	.	G	A	.	.	MAF_USDA=6.471
NC_035095.1	31670372	.	G	C	.	.	MAF_USDA=3.279
NC_035095.1	31670378	.	C	T	.	.	MAF_USDA=3.279
NC_035095.1	31670379	.	A	G	.	.	MAF_USDA=3.279
NC_035095.1	31670390	.	A	G	.	.	MAF_USDA=4.098
NC_035095.1	31670411	.	C	G	.	.	MAF_USDA=3.279
NC_035095.1	31670412	.	T	C	.	.	MAF_INRAE=8.861;MAF_USDA=5.882
NC_035095.1	31670417	.	C	T	.	.	MAF_USDA=2.459
NC_035095.1	31670567	.	G	T	.	.	MAF_USDA=24.118
NC_035095.1	31670595	.	A	T	.	.	MAF_USDA=24.706
NC_035095.1	31670642	.	A	T	.	.	MAF_INRAE=29.747;MAF_USDA=42.941
NC_035095.1	31670662	.	A	G	.	.	MAF_INRAE=17.722;MAF_USDA=13.529
NC_035095.1	31670696	.	A	T	.	.	MAF_USDA=7.059
NC_035095.1	31670698	.	A	C	.	.	MAF_USDA=1.639
NC_035095.1	31670704	.	T	A	.	.	MAF_INRAE=6.329;MAF_USDA=3.279
NC_035095.1	31670705	.	G	A	.	.	MAF_USDA=1.639
NC_035095.1	31670800	.	T	A	.	.	MAF_USDA=4.098
NC_035095.1	31670819	.	G	A	.	.	MAF_INRAE=6.329;MAF_USDA=3.279
NC_035095.1	31670832	.	C	G	.	.	MAF_USDA=2.459
NC_035095.1	31670861	.	T	C	.	.	MAF_USDA=4.706
NC_035095.1	31671042	.	A	G	.	.	MAF_INRAE=24.684;MAF_USDA=4.918
NC_035095.1	31671063	.	T	A	.	.	MAF_INRAE=24.684;MAF_USDA=4.918
NC_035095.1	31671064	.	T	G	.	.	MAF_USDA=11.765
NC_035095.1	31671065	.	T	A	.	.	MAF_INRAE=5.833
NC_035095.1	31671066	.	T	A	.	.	MAF_INRAE=46.835;MAF_USDA=42.353
NC_035095.1	31671079	.	C	T	.	.	MAF_INRAE=8.228;MAF_USDA=6.557
NC_035095.1	31671216	.	G	A	.	.	MAF_INRAE=5.833
NC_035095.1	31671220	.	G	C	.	.	MAF_USDA=2.459
NC_035095.1	31671410	.	G	A	.	.	MAF_USDA=1.639
NC_035095.1	31671426	.	A	G	.	.	MAF_USDA=4.098
NC_035095.1	31671502	.	A	G	.	.	MAF_USDA=9.412
NC_035095.1	31671534	.	T	C	.	.	MAF_USDA=1.639
NC_035095.1	31671547	.	T	A	.	.	MAF_INRAE=21.053
NC_035095.1	31671585	.	A	G	.	.	MAF_INRAE=6.329
NC_035095.1	31671587	.	A	T	.	.	MAF_INRAE=3.333
NC_035095.1	31671595	.	A	G	.	.	MAF_USDA=22.917
NC_035095.1	31671601	.	C	T	.	.	MAF_INRAE=47.468;MAF_USDA=18.824
NC_035095.1	31671814	.	C	A	.	.	MAF_USDA=3.529
NC_035095.1	31671851	.	C	A	.	.	MAF_USDA=17.647
NC_035095.1	31671894	.	ATGGGC	ATGGGA	.	.	MAF_USDA=22.917
NC_035095.1	31671903	.	A	G	.	.	MAF_USDA=10.588
NC_035095.1	31671911	.	T	A	.	.	MAF_USDA=4.167
NC_035095.1	31671952	.	T	G	.	.	MAF_USDA=2.459
NC_035095.1	31671954	.	A	C	.	.	MAF_INRAE=24.684;MAF_USDA=14.118
NC_035095.1	31672011	.	G	C	.	.	MAF_INRAE=10.526;MAF_USDA=27.381
NC_035095.1	31672017	.	T	A	.	.	MAF_USDA=2.083
NC_035095.1	31672082	.	C	T,A	.	.	MAF_INRAE=36.842
NC_035095.1	31672136	.	G	A	.	.	MAF_USDA=1.695
NC_035095.1	31672172	.	C	A	.	.	MAF_INRAE=6.329;MAF_USDA=8.929
NC_035095.1	31672279	.	G	A	.	.	MAF_USDA=2.083
NC_035095.1	31672313	.	G	A	.	.	MAF_USDA=1.667
NC_035095.1	31672341	.	C	T	.	.	MAF_INRAE=7.595;MAF_USDA=4.167
NC_035095.1	31672388	.	G	C	.	.	MAF_INRAE=32.278;MAF_USDA=16.667
NC_035095.1	31672445	.	G	A	.	.	MAF_USDA=2.459
NC_035095.1	31672586	.	T	G	.	.	MAF_USDA=2.459
NC_035095.1	31672651	.	T	G	.	.	MAF_USDA=1.639
NC_035095.1	31672793	.	A	C	.	.	MAF_INRAE=6.329;MAF_USDA=4.167
NC_035095.1	31672809	.	A	C	.	.	MAF_INRAE=32.278;MAF_USDA=16.667
NC_035095.1	31672851	.	G	C	.	.	MAF_USDA=1.639
NC_035095.1	31672955	.	C	T	.	.	MAF_USDA=8.235
NC_035095.1	31673004	.	AT	AC	.	.	MAF_USDA=4.167
NC_035095.1	31673005	.	T	C	.	.	MAF_INRAE=36.842
NC_035095.1	31673011	.	A	C	.	.	MAF_USDA=10.417
NC_035095.1	31673030	.	T	G	.	.	MAF_INRAE=23.333;MAF_USDA=5.294
NC_035095.1	31673039	.	G	A	.	.	MAF_USDA=20.588
NC_035095.1	31673042	.	G	A	.	.	MAF_USDA=2.459
NC_035095.1	31673079	.	C	T	.	.	MAF_USDA=3.333
NC_035095.1	31673217	.	C	A	.	.	MAF_USDA=4.167
NC_035095.1	31673248	.	G	A	.	.	MAF_USDA=5.738
NC_035095.1	31673298	.	T	A	.	.	MAF_INRAE=49.367;MAF_USDA=13.529
NC_035095.1	31673313	.	G	A	.	.	MAF_INRAE=6.667;MAF_USDA=3.529
NC_035095.1	31673385	.	C	T	.	.	MAF_USDA=1.639
NC_035095.1	31673407	.	A	G	.	.	MAF_USDA=6.25
NC_035095.1	31673423	.	A	T	.	.	MAF_INRAE=49.367;MAF_USDA=16.471
NC_035095.1	31673542	.	C	G	.	.	MAF_INRAE=6.329;MAF_USDA=3.279
NC_035095.1	31673578	.	C	A	.	.	MAF_USDA=1.639
NC_035095.1	31673612	.	T	C	.	.	MAF_INRAE=49.367;MAF_USDA=12.941
NC_035095.1	31673613	.	G	T	.	.	MAF_INRAE=45.0;MAF_USDA=13.529
NC_035095.1	31673617	.	A	T	.	.	MAF_USDA=1.639
NC_035095.1	31673622	.	G	A	.	.	MAF_INRAE=6.329
NC_035095.1	31673722	.	G	A	.	.	MAF_INRAE=6.329
NC_035095.1	31673728	.	G	T	.	.	MAF_INRAE=7.5;MAF_USDA=6.557
NC_035095.1	31673767	.	T	C	.	.	MAF_INRAE=50.0;MAF_USDA=14.118
NC_035095.1	31673828	.	G	T	.	.	MAF_INRAE=17.722;MAF_USDA=14.706
NC_035095.1	31673847	.	T	A	.	.	MAF_INRAE=8.228;MAF_USDA=4.098
NC_035095.1	31673869	.	A	T	.	.	MAF_INRAE=6.329;MAF_USDA=4.098
NC_035095.1	31673932	.	C	A	.	.	MAF_USDA=14.706
NC_035095.1	31673991	.	C	T	.	.	MAF_INRAE=4.167;MAF_USDA=7.059
NC_035095.1	31674037	.	T	A	.	.	MAF_USDA=3.279
NC_035095.1	31674113	.	C	A	.	.	MAF_INRAE=15.823;MAF_USDA=3.529
NC_035095.1	31674255	.	C	T	.	.	MAF_USDA=2.941
NC_035095.1	31674279	.	C	T	.	.	MAF_INRAE=35.0;MAF_USDA=35.882
NC_035095.1	31674292	.	A	G	.	.	MAF_USDA=1.639
NC_035095.1	31674322	.	A	T	.	.	MAF_INRAE=34.167;MAF_USDA=18.824
NC_035095.1	31674325	.	C	A	.	.	MAF_INRAE=17.722;MAF_USDA=14.706
NC_035095.1	31674330	.	A	G	.	.	MAF_INRAE=6.329;MAF_USDA=4.098
NC_035095.1	31674331	.	A	C	.	.	MAF_INRAE=3.333;MAF_USDA=3.279
NC_035095.1	31674442	.	A	G	.	.	MAF_USDA=2.459
NC_035095.1	31674479	.	C	A	.	.	MAF_INRAE=6.329;MAF_USDA=3.279
NC_035095.1	31674484	.	C	A	.	.	MAF_INRAE=48.734;MAF_USDA=13.529
NC_035095.1	31674497	.	G	A	.	.	MAF_USDA=2.459
NC_035095.1	31674509	.	G	T	.	.	MAF_USDA=2.459
NC_035095.1	31674510	.	G	T	.	.	MAF_USDA=2.459
NC_035095.1	31674534	.	G	T	.	.	MAF_INRAE=8.228;MAF_USDA=1.639
NC_035095.1	31674571	.	A	C	.	.	MAF_USDA=1.639
NC_035095.1	31674579	.	A	C	.	.	MAF_USDA=22.917
NC_035095.1	31674597	.	A	G	.	.	MAF_INRAE=6.329;MAF_USDA=4.098
NC_035095.1	31674608	.	G	T	.	.	MAF_INRAE=4.167;MAF_USDA=4.706
NC_035095.1	31674626	.	T	C	.	.	MAF_USDA=8.333
NC_035095.1	31674649	.	G	A	.	.	MAF_USDA=1.639
NC_035095.1	31674668	.	C	A	.	.	MAF_USDA=1.639
NC_035095.1	31674732	.	A	G	.	.	MAF_USDA=1.639
NC_035095.1	31674733	.	C	A	.	.	MAF_USDA=1.639
NC_035095.1	31674734	.	T	G	.	.	MAF_INRAE=17.722;MAF_USDA=14.706
NC_035095.1	31674976	.	G	T	.	.	MAF_USDA=1.639
NC_035095.1	31674978	.	C	T	.	.	MAF_INRAE=6.329;MAF_USDA=3.279
NC_035095.1	31675007	.	T	C	.	.	MAF_INRAE=6.329;MAF_USDA=3.279
NC_035095.1	31675110	.	T	G	.	.	MAF_INRAE=32.911;MAF_USDA=33.529
NC_035095.1	31675200	.	G	A	.	.	MAF_INRAE=17.722;MAF_USDA=14.118
NC_035095.1	31675201	.	C	A	.	.	MAF_INRAE=6.667;MAF_USDA=3.529
NC_035095.1	31675240	.	A	T	.	.	MAF_INRAE=35.0;MAF_USDA=36.471
NC_035095.1	31675286	.	C	A	.	.	MAF_INRAE=6.329;MAF_USDA=3.279
NC_035095.1	31675460	.	G	A	.	.	MAF_INRAE=35.0;MAF_USDA=36.471
NC_035095.1	31675478	.	T	A	.	.	MAF_USDA=1.639
NC_035095.1	31675492	.	A	C	.	.	MAF_USDA=22.917
NC_035095.1	31675504	.	T	C	.	.	MAF_INRAE=8.228;MAF_USDA=4.098
NC_035095.1	31675566	.	T	C	.	.	MAF_USDA=1.639
NC_035095.1	31675778	.	C	A	.	.	MAF_INRAE=36.842
NC_035095.1	31675859	.	A	C	.	.	MAF_INRAE=15.789
NC_035095.1	31675952	.	G	A	.	.	MAF_INRAE=21.053
NC_035095.1	31676065	.	C	A	.	.	MAF_INRAE=15.789
NC_035095.1	31676108	.	G	T	.	.	MAF_INRAE=21.053
NC_035095.1	31676123	.	T	A	.	.	MAF_INRAE=31.579
NC_035095.1	31676160	.	C	T	.	.	MAF_INRAE=15.789
NC_035095.1	31677011	.	C	T	.	.	MAF_INRAE=15.789
NC_035095.1	31677071	.	A	T	.	.	MAF_INRAE=5.263
NC_035095.1	31677151	.	C	T	.	.	MAF_INRAE=21.053
NC_035095.1	31677164	.	C	A	.	.	MAF_INRAE=21.053
NC_035095.1	31677413	.	T	A	.	.	MAF_USDA=4.167
NC_035095.1	31677414	.	A	T	.	.	MAF_USDA=31.25
NC_035095.1	31677602	.	G	A	.	.	MAF_INRAE=6.667;MAF_USDA=8.333
NC_035095.1	31677630	.	C	A	.	.	MAF_USDA=2.459
NC_035095.1	31677658	.	C	T	.	.	MAF_INRAE=3.333;MAF_USDA=1.639
NC_035095.1	31677736	.	G	T	.	.	MAF_USDA=22.917
NC_035095.1	31677747	.	T	A	.	.	MAF_INRAE=46.203;MAF_USDA=40.588
NC_035095.1	31677771	.	G	A	.	.	MAF_USDA=3.279
NC_035095.1	31677860	.	A	C	.	.	MAF_USDA=1.639
NC_035095.1	31677969	.	T	G	.	.	MAF_INRAE=34.167;MAF_USDA=43.529
NC_035095.1	31677986	.	G	C	.	.	MAF_USDA=1.639
NC_035095.1	31678151	.	A	C	.	.	MAF_INRAE=4.167;MAF_USDA=4.118
NC_035095.1	31678165	.	A	C	.	.	MAF_USDA=2.459
NC_035095.1	31678167	.	T	G	.	.	MAF_INRAE=4.167;MAF_USDA=5.294
NC_035095.1	31678187	.	T	G	.	.	MAF_INRAE=5.833
NC_035095.1	31678199	.	A	T	.	.	MAF_USDA=20.0
NC_035095.1	31678200	.	C	T	.	.	MAF_INRAE=32.278;MAF_USDA=46.471
NC_035095.1	31678201	.	A	T	.	.	MAF_USDA=14.583
NC_035095.1	31678266	.	T	C	.	.	MAF_INRAE=32.278;MAF_USDA=46.471
NC_035095.1	31678270	.	T	A	.	.	MAF_INRAE=3.333;MAF_USDA=3.279
NC_035095.1	31678271	.	T	C	.	.	MAF_USDA=1.639
NC_035095.1	31678447	.	C	A	.	.	MAF_USDA=17.647
NC_035095.1	31678497	.	C	T	.	.	MAF_USDA=2.941
NC_035095.1	31678505	.	A	G	.	.	MAF_INRAE=15.823;MAF_USDA=4.098
NC_035095.1	31678509	.	T	A	.	.	MAF_USDA=17.059
NC_035095.1	31678517	.	A	G	.	.	MAF_INRAE=34.167;MAF_USDA=42.941
NC_035095.1	31678535	.	GTCTCATTCT	GTCTCATTCC	.	.	MAF_USDA=4.545
NC_035095.1	31678544	.	T	C	.	.	MAF_INRAE=50.0;MAF_USDA=21.311
NC_035095.1	31678573	.	T	C	.	.	MAF_INRAE=31.646;MAF_USDA=45.294
NC_035095.1	31678607	.	A	T	.	.	MAF_INRAE=34.167;MAF_USDA=42.353
NC_035095.1	31678641	.	C	T	.	.	MAF_USDA=4.167
NC_035095.1	31678805	.	T	A	.	.	MAF_USDA=12.295
NC_035095.1	31678851	.	G	A	.	.	MAF_USDA=1.639
NC_035095.1	31678870	.	A	G	.	.	MAF_INRAE=34.167;MAF_USDA=48.235
NC_035095.1	31678871	.	C	A	.	.	MAF_INRAE=2.5
NC_035095.1	31678882	.	T	C	.	.	MAF_INRAE=6.667;MAF_USDA=6.557
NC_035095.1	31678912	.	A	C	.	.	MAF_INRAE=4.167;MAF_USDA=6.471
NC_035095.1	31678961	.	G	T	.	.	MAF_USDA=1.639
NC_035095.1	31679002	.	A	G	.	.	MAF_USDA=1.639
NC_035095.1	31679070	.	G	A	.	.	MAF_INRAE=6.329;MAF_USDA=2.459
NC_035095.1	31679074	.	A	C	.	.	MAF_INRAE=7.5;MAF_USDA=9.836
NC_035095.1	31679111	.	C	T	.	.	MAF_INRAE=34.167;MAF_USDA=37.059
NC_035095.1	31679121	.	A	T	.	.	MAF_USDA=3.279
NC_035095.1	31679194	.	G	A	.	.	MAF_USDA=6.25
NC_035095.1	31679202	.	A	T	.	.	MAF_INRAE=16.456;MAF_USDA=45.294
NC_035095.1	31679203	.	A	T	.	.	MAF_USDA=2.353
NC_035095.1	31679306	.	G	A	.	.	MAF_INRAE=32.5;MAF_USDA=41.765
NC_035095.1	31679308	.	C	T	.	.	MAF_INRAE=32.5;MAF_USDA=41.765
NC_035095.1	31679318	.	A	C	.	.	MAF_USDA=3.279
NC_035095.1	31679372	.	A	T	.	.	MAF_USDA=13.253
NC_035095.1	31679431	.	G	A	.	.	MAF_USDA=22.917
NC_035095.1	31679506	.	C	T	.	.	MAF_INRAE=31.646;MAF_USDA=44.706
NC_035095.1	31679526	.	T	C	.	.	MAF_INRAE=6.329
NC_035095.1	31679549	.	C	A	.	.	MAF_USDA=2.459
NC_035095.1	31679574	.	G	A	.	.	MAF_INRAE=5.833
NC_035095.1	31679575	.	G	A	.	.	MAF_INRAE=5.833
NC_035095.1	31679605	.	T	A	.	.	MAF_INRAE=6.329
NC_035095.1	31679623	.	C	A	.	.	MAF_INRAE=5.063
NC_035095.1	31679640	.	C	T	.	.	MAF_USDA=16.393
NC_035095.1	31679871	.	G	T	.	.	MAF_USDA=6.25
NC_035095.1	31679881	.	C	A	.	.	MAF_USDA=1.639
NC_035095.1	31679905	.	T	G	.	.	MAF_INRAE=49.367;MAF_USDA=17.647
NC_035095.1	31679923	.	A	C	.	.	MAF_USDA=21.176
NC_035095.1	31679927	.	T	G	.	.	MAF_USDA=1.639
NC_035095.1	31679935	.	T	G	.	.	MAF_USDA=2.459
NC_035095.1	31679941	.	T	C	.	.	MAF_USDA=15.294
NC_035095.1	31679943	.	T	C	.	.	MAF_INRAE=6.329;MAF_USDA=2.459
NC_035095.1	31679950	.	T	G	.	.	MAF_INRAE=6.329
NC_035095.1	31679958	.	T	A	.	.	MAF_USDA=3.279
NC_035095.1	31680085	.	C	G	.	.	MAF_INRAE=50.0;MAF_USDA=40.588
NC_035095.1	31680149	.	C	A	.	.	MAF_INRAE=25.316;MAF_USDA=2.459
NC_035095.1	31680154	.	C	A	.	.	MAF_INRAE=50.0;MAF_USDA=40.0
NC_035095.1	31680166	.	G	T	.	.	MAF_USDA=15.294
NC_035095.1	31680171	.	T	C	.	.	MAF_USDA=4.098
NC_035095.1	31680217	.	A	G	.	.	MAF_USDA=15.882
NC_035095.1	31680233	.	C	T	.	.	MAF_USDA=1.765
NC_035095.1	31680245	.	A	T	.	.	MAF_INRAE=8.228;MAF_USDA=2.083
NC_035095.1	31680293	.	G	A	.	.	MAF_INRAE=49.367;MAF_USDA=38.824
NC_035095.1	31680350	.	G	T	.	.	MAF_USDA=1.639
NC_035095.1	31680382	.	A	G	.	.	MAF_INRAE=50.0;MAF_USDA=39.412
NC_035095.1	31680465	.	T	G	.	.	MAF_INRAE=49.367;MAF_USDA=38.235
NC_035095.1	31680467	.	A	C	.	.	MAF_USDA=2.459
NC_035095.1	31680552	.	C	T	.	.	MAF_INRAE=50.0;MAF_USDA=34.706
NC_035095.1	31680667	.	C	T	.	.	MAF_INRAE=50.0;MAF_USDA=39.412
NC_035095.1	31680705	.	C	T	.	.	MAF_USDA=15.294
NC_035095.1	31680972	.	G	A	.	.	MAF_INRAE=23.418;MAF_USDA=18.235
NC_035095.1	31680992	.	A	C	.	.	MAF_INRAE=33.333;MAF_USDA=40.0
NC_035095.1	31681020	.	A	G	.	.	MAF_USDA=1.639
NC_035095.1	31681213	.	A	C	.	.	MAF_INRAE=15.833;MAF_USDA=8.333
NC_035095.1	31681227	.	C	T	.	.	MAF_INRAE=4.167;MAF_USDA=4.819
NC_035095.1	31681317	.	C	A	.	.	MAF_INRAE=4.167;MAF_USDA=7.831
NC_035095.1	31681343	.	T	C	.	.	MAF_USDA=2.542
NC_035095.1	31681352	.	G	T	.	.	MAF_INRAE=43.333;MAF_USDA=25.0
NC_035095.1	31681380	.	A	G	.	.	MAF_INRAE=4.167;MAF_USDA=6.627
NC_035095.1	31681381	.	C	T	.	.	MAF_INRAE=7.5;MAF_USDA=6.667
NC_035095.1	31681393	.	G	A	.	.	MAF_INRAE=47.5;MAF_USDA=25.0
NC_035095.1	31681399	.	C	A	.	.	MAF_USDA=3.333
NC_035095.1	31681460	.	A	G	.	.	MAF_INRAE=46.667;MAF_USDA=39.759
NC_035095.1	31681543	.	T	A	.	.	MAF_USDA=2.542
NC_035095.1	31681655	.	G	A	.	.	MAF_USDA=15.854
NC_035095.1	31681691	.	C	T	.	.	MAF_INRAE=33.333;MAF_USDA=33.333
NC_035095.1	31681752	.	C	A	.	.	MAF_USDA=3.279
NC_035095.1	31681777	.	C	A	.	.	MAF_INRAE=50.0;MAF_USDA=37.647
NC_035095.1	31681848	.	G	A	.	.	MAF_USDA=1.639
NC_035095.1	31681849	.	T	A	.	.	MAF_INRAE=6.962;MAF_USDA=4.098
NC_035095.1	31681929	.	C	T	.	.	MAF_INRAE=6.329;MAF_USDA=3.279
NC_035095.1	31681957	.	C	A	.	.	MAF_INRAE=15.789;MAF_USDA=37.5
NC_035095.1	31681990	.	C	A	.	.	MAF_USDA=1.639
NC_035095.1	31682004	.	C	G	.	.	MAF_USDA=1.639
NC_035095.1	31682099	.	A	G	.	.	MAF_INRAE=32.278;MAF_USDA=45.882
NC_035095.1	31682190	.	A	G	.	.	MAF_USDA=15.882
NC_035095.1	31682208	.	C	T	.	.	MAF_INRAE=32.278;MAF_USDA=44.706
NC_035095.1	31682209	.	C	T	.	.	MAF_INRAE=17.089;MAF_USDA=14.706
NC_035095.1	31682224	.	A	G	.	.	MAF_INRAE=7.5;MAF_USDA=5.738
NC_035095.1	31682232	.	T	G	.	.	MAF_INRAE=6.329;MAF_USDA=3.279
NC_035095.1	31682255	.	T	C	.	.	MAF_INRAE=12.025;MAF_USDA=11.176
NC_035095.1	31682306	.	A	G	.	.	MAF_INRAE=15.789;MAF_USDA=37.5
NC_035095.1	31682402	.	G	A	.	.	MAF_USDA=11.765
NC_035095.1	31682406	.	T	C	.	.	MAF_USDA=3.279
NC_035095.1	31682428	.	G	T	.	.	MAF_USDA=6.25
NC_035095.1	31682497	.	A	G	.	.	MAF_USDA=18.966
NC_035095.1	31682512	.	C	T	.	.	MAF_USDA=50.0
NC_035095.1	31682523	.	G	T	.	.	MAF_USDA=12.5
NC_035095.1	31683273	.	T	C	.	.	MAF_USDA=43.75
NC_035095.1	31683321	.	A	T	.	.	MAF_USDA=8.333
NC_035095.1	31683388	.	G	A	.	.	MAF_USDA=43.75
NC_035095.1	31683424	.	T	G	.	.	MAF_USDA=1.639
NC_035095.1	31683463	.	C	A	.	.	MAF_USDA=1.639
NC_035095.1	31683489	.	A	G	.	.	MAF_USDA=3.279
NC_035095.1	31683502	.	G	T	.	.	MAF_INRAE=4.167;MAF_USDA=6.471
NC_035095.1	31683536	.	C	T	.	.	MAF_INRAE=8.228;MAF_USDA=5.882
NC_035095.1	31683540	.	C	A	.	.	MAF_INRAE=7.5;MAF_USDA=6.557
NC_035095.1	31683541	.	T	G	.	.	MAF_INRAE=32.278;MAF_USDA=44.118
NC_035095.1	31683547	.	G	T	.	.	MAF_INRAE=32.278;MAF_USDA=45.294
NC_035095.1	31683640	.	A	C	.	.	MAF_INRAE=8.228;MAF_USDA=7.377
NC_035095.1	31683641	.	G	A	.	.	MAF_USDA=1.639
NC_035095.1	31683919	.	C	T	.	.	MAF_USDA=1.639
NC_035095.1	31683920	.	G	T	.	.	MAF_INRAE=4.167;MAF_USDA=7.059
NC_035095.1	31684036	.	C	A	.	.	MAF_INRAE=34.167
NC_035095.1	31684056	.	C	A	.	.	MAF_USDA=29.167
NC_035095.1	31684075	.	A	C	.	.	MAF_USDA=3.279
NC_035095.1	31684101	.	C	A	.	.	MAF_USDA=4.706
NC_035095.1	31684109	.	A	G	.	.	MAF_INRAE=32.911;MAF_USDA=45.294
NC_035095.1	31684121	.	C	A	.	.	MAF_INRAE=6.329
NC_035095.1	31684191	.	C	T	.	.	MAF_USDA=14.706
NC_035095.1	31684284	.	G	T	.	.	MAF_INRAE=31.646;MAF_USDA=45.882
NC_035095.1	31684327	.	C	T	.	.	MAF_USDA=2.083
NC_035095.1	31684329	.	A	C	.	.	MAF_INRAE=32.278;MAF_USDA=41.667
NC_035095.1	31684376	.	T	C	.	.	MAF_INRAE=32.278;MAF_USDA=44.706
NC_035095.1	31684378	.	C	G	.	.	MAF_INRAE=37.5;MAF_USDA=37.705
NC_035095.1	31684414	.	A	C	.	.	MAF_USDA=1.639
NC_035095.1	31684415	.	C	T	.	.	MAF_USDA=1.639
NC_035095.1	31684418	.	C	A	.	.	MAF_USDA=8.235
NC_035095.1	31684419	.	C	A	.	.	MAF_USDA=8.235
NC_035095.1	31684425	.	G	T	.	.	MAF_USDA=1.639
NC_035095.1	31684438	.	A	C	.	.	MAF_INRAE=32.278;MAF_USDA=44.706
NC_035095.1	31684443	.	G	T	.	.	MAF_USDA=2.459
NC_035095.1	31684461	.	T	C	.	.	MAF_INRAE=32.278;MAF_USDA=45.294
NC_035095.1	31684502	.	A	G	.	.	MAF_INRAE=32.278;MAF_USDA=44.118
NC_035095.1	31684518	.	A	G	.	.	MAF_INRAE=31.646;MAF_USDA=44.118
NC_035095.1	31684550	.	G	A	.	.	MAF_INRAE=32.278;MAF_USDA=44.706
NC_035095.1	31684566	.	C	T	.	.	MAF_INRAE=6.667;MAF_USDA=3.529
NC_035095.1	31684610	.	T	A	.	.	MAF_INRAE=6.329;MAF_USDA=3.279
NC_035095.1	31684691	.	C	G	.	.	MAF_INRAE=6.329
NC_035095.1	31684782	.	G	A	.	.	MAF_INRAE=6.329
NC_035095.1	31684859	.	G	A	.	.	MAF_INRAE=6.329
NC_035095.1	31684862	.	A	T	.	.	MAF_INRAE=34.167;MAF_USDA=41.765
NC_035095.1	31684884	.	C	A	.	.	MAF_INRAE=7.5;MAF_USDA=6.557
NC_035095.1	31684896	.	G	A	.	.	MAF_INRAE=12.658;MAF_USDA=11.765
NC_035095.1	31685069	.	A	T	.	.	MAF_USDA=14.583
NC_035095.1	31685100	.	G	T	.	.	MAF_INRAE=32.278;MAF_USDA=44.118
NC_035095.1	31685217	.	T	C	.	.	MAF_INRAE=34.177;MAF_USDA=46.471
NC_035095.1	31685512	.	G	A	.	.	MAF_USDA=1.695
NC_035095.1	31686107	.	T	C	.	.	MAF_USDA=18.452
NC_035095.1	31686168	.	A	G	.	.	MAF_INRAE=38.333;MAF_USDA=45.294
NC_035095.1	31686180	.	T	C	.	.	MAF_INRAE=38.333;MAF_USDA=44.118
NC_035095.1	31686307	.	A	G	.	.	MAF_INRAE=38.333;MAF_USDA=44.706
NC_035095.1	31686665	.	T	G	.	.	MAF_INRAE=41.667;MAF_USDA=42.941
NC_035095.1	31686691	.	A	G	.	.	MAF_INRAE=30.833;MAF_USDA=40.476
NC_035095.1	31686728	.	G	A	.	.	MAF_INRAE=5.263
NC_035095.1	31686739	.	G	T	.	.	MAF_USDA=45.652
NC_035095.1	31686937	.	G	A	.	.	MAF_INRAE=5.0
NC_035095.1	31686955	.	G	C	.	.	MAF_INRAE=4.167
NC_035095.1	31686977	.	G	A	.	.	MAF_INRAE=15.833
NC_035095.1	31687054	.	A	C	.	.	MAF_USDA=39.13
NC_035095.1	31687058	.	T	C	.	.	MAF_USDA=17.391
NC_035095.1	31687115	.	C	T	.	.	MAF_INRAE=5.0
NC_035095.1	31687131	.	G	T	.	.	MAF_INRAE=8.333
NC_035095.1	31687150	.	A	T	.	.	MAF_INRAE=1.667
NC_035095.1	31687153	.	T	G	.	.	MAF_INRAE=6.667
NC_035095.1	31687156	.	G	C	.	.	MAF_INRAE=8.333;MAF_USDA=6.522
NC_035095.1	31687181	.	C	A	.	.	MAF_INRAE=1.667
NC_035095.1	31687188	.	C	G	.	.	MAF_INRAE=5.833
NC_035095.1	31687343	.	C	T	.	.	MAF_USDA=8.197
NC_035095.1	31687349	.	G	C	.	.	MAF_INRAE=29.167;MAF_USDA=39.583
NC_035095.1	31687352	.	G	C	.	.	MAF_USDA=3.279
NC_035095.1	31687380	.	G	T	.	.	MAF_INRAE=43.333;MAF_USDA=31.25
NC_035095.1	31687386	.	CA	CC	.	.	MAF_USDA=45.833
NC_035095.1	31687387	.	A	C	.	.	MAF_INRAE=39.167;MAF_USDA=30.328
NC_035095.1	31687398	.	T	C	.	.	MAF_INRAE=2.5
NC_035095.1	31687413	.	C	T	.	.	MAF_INRAE=16.667;MAF_USDA=6.25
NC_035095.1	31687433	.	G	A	.	.	MAF_INRAE=26.667
NC_035095.1	31687448	.	A	C	.	.	MAF_INRAE=27.5
NC_035095.1	31687449	.	A	C	.	.	MAF_INRAE=19.167
NC_035095.1	31687451	.	A	C	.	.	MAF_INRAE=8.333
NC_035095.1	31687453	.	C	T	.	.	MAF_INRAE=4.167
NC_035095.1	31687454	.	G	A	.	.	MAF_INRAE=5.833
NC_035095.1	31687461	.	C	G	.	.	MAF_INRAE=1.667
NC_035095.1	31687474	.	G	A	.	.	MAF_INRAE=41.667
NC_035095.1	31687475	.	C	G	.	.	MAF_INRAE=10.833
NC_035095.1	31687476	.	C	A	.	.	MAF_USDA=33.333
NC_035095.1	31687482	.	T	A	.	.	MAF_INRAE=12.5
NC_035095.1	31687487	.	C	A	.	.	MAF_INRAE=1.667
NC_035095.1	31687549	.	G	T	.	.	MAF_INRAE=19.167
NC_035095.1	31687580	.	C	T	.	.	MAF_INRAE=38.333;MAF_USDA=6.25
NC_035095.1	31687681	.	T	C	.	.	MAF_INRAE=4.167
NC_035095.1	31687713	.	G	A	.	.	MAF_INRAE=20.833
NC_035095.1	31687715	.	T	A	.	.	MAF_INRAE=2.5
NC_035095.1	31687757	.	A	T	.	.	MAF_INRAE=2.5
NC_035095.1	31687761	.	G	A	.	.	MAF_INRAE=17.5
NC_035095.1	31687770	.	G	C	.	.	MAF_INRAE=10.833
NC_035095.1	31687771	.	T	C	.	.	MAF_INRAE=7.5
NC_035095.1	31687775	.	C	A	.	.	MAF_INRAE=18.333
NC_035095.1	31687777	.	C	T	.	.	MAF_INRAE=9.167
NC_035095.1	31687809	.	A	T	.	.	MAF_INRAE=28.333
NC_035095.1	31687824	.	G	A	.	.	MAF_INRAE=5.833
NC_035095.1	31687835	.	T	G	.	.	MAF_INRAE=30.833
NC_035095.1	31687837	.	T	A	.	.	MAF_INRAE=2.5
NC_035095.1	31687896	.	C	T	.	.	MAF_INRAE=14.167;MAF_USDA=12.5
NC_035095.1	31687926	.	A	T	.	.	MAF_INRAE=20.833;MAF_USDA=10.417
NC_035095.1	31687933	.	T	A	.	.	MAF_INRAE=14.167
NC_035095.1	31687941	.	C	T	.	.	MAF_INRAE=20.833;MAF_USDA=12.5
NC_035095.1	31687950	.	G	T	.	.	MAF_INRAE=15.789
NC_035095.1	31687988	.	C	T	.	.	MAF_USDA=20.833
NC_035095.1	31687994	.	A	G	.	.	MAF_INRAE=6.329;MAF_USDA=3.279
NC_035095.1	31687996	.	A	T	.	.	MAF_USDA=44.118
NC_035095.1	31687997	.	A	G	.	.	MAF_USDA=44.118
NC_035095.1	31687998	.	C	A	.	.	MAF_USDA=43.529
NC_035095.1	31688035	.	T	C	.	.	MAF_USDA=1.639
NC_035095.1	31688086	.	A	G	.	.	MAF_INRAE=32.278;MAF_USDA=46.471
NC_035095.1	31688126	.	C	T	.	.	MAF_INRAE=8.228;MAF_USDA=5.294
NC_035095.1	31688129	.	C	A	.	.	MAF_USDA=14.583
NC_035095.1	31688237	.	G	T	.	.	MAF_INRAE=15.789
NC_035095.1	31688274	.	C	T	.	.	MAF_USDA=1.639
NC_035095.1	31688282	.	T	G	.	.	MAF_INRAE=32.278;MAF_USDA=37.647
NC_035095.1	31688307	.	C	A	.	.	MAF_USDA=12.295
NC_035095.1	31688321	.	G	C	.	.	MAF_USDA=14.583
NC_035095.1	31688326	.	C	T	.	.	MAF_INRAE=32.278;MAF_USDA=37.647
NC_035095.1	31688328	.	G	A	.	.	MAF_USDA=1.639
NC_035095.1	31688367	.	A	C	.	.	MAF_USDA=12.295
NC_035095.1	31688374	.	T	A	.	.	MAF_USDA=2.459
NC_035095.1	31688393	.	G	A	.	.	MAF_INRAE=32.278;MAF_USDA=30.588
NC_035095.1	31688408	.	C	T	.	.	MAF_INRAE=50.0;MAF_USDA=44.118
NC_035095.1	31688440	.	G	A	.	.	MAF_INRAE=6.329;MAF_USDA=3.279
NC_035095.1	31688448	.	T	G	.	.	MAF_USDA=4.918
NC_035095.1	31688451	.	A	T	.	.	MAF_INRAE=24.051;MAF_USDA=7.647
NC_035095.1	31688455	.	C	A	.	.	MAF_INRAE=32.278;MAF_USDA=35.294
NC_035095.1	31688479	.	T	G	.	.	MAF_USDA=2.459
NC_035095.1	31688521	.	A	G	.	.	MAF_INRAE=29.114;MAF_USDA=32.941
NC_035095.1	31688557	.	T	C	.	.	MAF_INRAE=28.481;MAF_USDA=33.529
NC_035095.1	31688574	.	G	A	.	.	MAF_INRAE=29.167;MAF_USDA=13.529
NC_035095.1	31688640	.	T	G	.	.	MAF_USDA=12.295
NC_035095.1	31688651	.	G	A	.	.	MAF_INRAE=32.278;MAF_USDA=35.882
NC_035095.1	31688834	.	A	T	.	.	MAF_USDA=1.639
NC_035095.1	31688936	.	G	T	.	.	MAF_INRAE=31.646;MAF_USDA=37.059
NC_035095.1	31688965	.	A	C	.	.	MAF_USDA=1.639
NC_035095.1	31688983	.	T	C	.	.	MAF_INRAE=31.013;MAF_USDA=37.059
NC_035095.1	31689087	.	T	A	.	.	MAF_USDA=1.639
NC_035095.1	31689206	.	C	T	.	.	MAF_INRAE=17.722;MAF_USDA=14.118
NC_035095.1	31689294	.	G	A	.	.	MAF_INRAE=32.278;MAF_USDA=37.059
NC_035095.1	31689298	.	A	T	.	.	MAF_USDA=11.475
NC_035095.1	31689372	.	A	C	.	.	MAF_INRAE=33.333;MAF_USDA=34.118
NC_035095.1	31689375	.	G	T	.	.	MAF_INRAE=31.646;MAF_USDA=34.706
NC_035095.1	31689384	.	C	A	.	.	MAF_USDA=2.459
NC_035095.1	31689452	.	T	A	.	.	MAF_INRAE=8.333;MAF_USDA=4.118
NC_035095.1	31689516	.	G	A	.	.	MAF_INRAE=49.367;MAF_USDA=17.059
NC_035095.1	31689533	.	C	T	.	.	MAF_USDA=4.706
NC_035095.1	31689604	.	C	T	.	.	MAF_USDA=3.529
NC_035095.1	31689651	.	G	A	.	.	MAF_INRAE=6.329
NC_035095.1	31689658	.	A	G	.	.	MAF_USDA=1.639
NC_035095.1	31689659	.	T	C	.	.	MAF_INRAE=31.646;MAF_USDA=37.647
NC_035095.1	31689666	.	C	A	.	.	MAF_INRAE=7.595;MAF_USDA=4.918
NC_035095.1	31689687	.	C	A	.	.	MAF_INRAE=49.367;MAF_USDA=48.824
NC_035095.1	31689728	.	G	A	.	.	MAF_USDA=1.639
NC_035095.1	31689743	.	G	A	.	.	MAF_USDA=4.098
NC_035095.1	31689768	.	T	C	.	.	MAF_INRAE=32.278;MAF_USDA=38.824
NC_035095.1	31689845	.	G	T	.	.	MAF_INRAE=34.167;MAF_USDA=34.706
NC_035095.1	31689990	.	A	T	.	.	MAF_USDA=1.639
NC_035095.1	31689997	.	A	T	.	.	MAF_USDA=1.639
NC_035095.1	31690053	.	A	G	.	.	MAF_USDA=4.098
NC_035095.1	31690104	.	C	T	.	.	MAF_USDA=1.639
NC_035095.1	31690165	.	A	G	.	.	MAF_INRAE=32.911;MAF_USDA=37.059
NC_035095.1	31690188	.	C	T	.	.	MAF_USDA=13.115
NC_035095.1	31690217	.	G	A	.	.	MAF_USDA=13.115
NC_035095.1	31690344	.	G	A	.	.	MAF_INRAE=31.646;MAF_USDA=36.471
NC_035095.1	31690388	.	C	T	.	.	MAF_USDA=2.459
NC_035095.1	31690391	.	T	C	.	.	MAF_USDA=2.459
NC_035095.1	31690405	.	T	A	.	.	MAF_INRAE=17.722;MAF_USDA=14.706
NC_035095.1	31690407	.	G	C	.	.	MAF_INRAE=45.0;MAF_USDA=15.882
NC_035095.1	31690466	.	G	T	.	.	MAF_INRAE=32.278;MAF_USDA=35.294
NC_035095.1	31690525	.	T	C	.	.	MAF_USDA=2.459
NC_035095.1	31690531	.	T	C	.	.	MAF_INRAE=6.329
NC_035095.1	31690569	.	C	T	.	.	MAF_USDA=7.143
NC_035095.1	31690614	.	G	A	.	.	MAF_INRAE=34.167;MAF_USDA=16.667
NC_035095.1	31690664	.	T	C	.	.	MAF_USDA=14.583
NC_035095.1	31690699	.	A	T	.	.	MAF_INRAE=7.595;MAF_USDA=3.333
NC_035095.1	31690700	.	C	T	.	.	MAF_INRAE=8.333;MAF_USDA=3.333
NC_035095.1	31690704	.	C	T	.	.	MAF_USDA=29.167
NC_035095.1	31690719	.	T	G	.	.	MAF_USDA=1.639
NC_035095.1	31690758	.	A	G	.	.	MAF_USDA=1.639
NC_035095.1	31690788	.	C	T	.	.	MAF_INRAE=17.722;MAF_USDA=25.294
NC_035095.1	31690818	.	C	T	.	.	MAF_INRAE=32.911;MAF_USDA=35.294
NC_035095.1	31690892	.	G	T	.	.	MAF_USDA=7.647
NC_035095.1	31690899	.	T	A	.	.	MAF_INRAE=34.167;MAF_USDA=15.882
NC_035095.1	31690949	.	T	G	.	.	MAF_USDA=1.639
NC_035095.1	31690973	.	A	C	.	.	MAF_USDA=2.459
NC_035095.1	31690977	.	A	G	.	.	MAF_USDA=6.25
NC_035095.1	31691106	.	A	G	.	.	MAF_USDA=1.639
NC_035095.1	31691250	.	A	T	.	.	MAF_INRAE=50.0;MAF_USDA=40.0
NC_035095.1	31691390	.	C	T	.	.	MAF_USDA=3.279
NC_035095.1	31691439	.	C	T	.	.	MAF_INRAE=17.722;MAF_USDA=14.706
NC_035095.1	31691479	.	G	A	.	.	MAF_USDA=29.167
NC_035095.1	31691556	.	T	C	.	.	MAF_INRAE=17.722;MAF_USDA=29.412
NC_035095.1	31691578	.	T	C	.	.	MAF_USDA=1.639
NC_035095.1	31691760	.	G	C	.	.	MAF_INRAE=17.722;MAF_USDA=14.706
NC_035095.1	31691811	.	C	A	.	.	MAF_USDA=11.765
NC_035095.1	31691823	.	T	C	.	.	MAF_USDA=1.765
NC_035095.1	31691891	.	T	C	.	.	MAF_INRAE=15.823;MAF_USDA=3.529
NC_035095.1	31691962	.	G	C	.	.	MAF_USDA=1.639
NC_035095.1	31691976	.	G	T	.	.	MAF_USDA=12.295
NC_035095.1	31692017	.	T	G	.	.	MAF_INRAE=8.228;MAF_USDA=4.098
NC_035095.1	31692053	.	C	T	.	.	MAF_USDA=14.583
NC_035095.1	31692138	.	C	T	.	.	MAF_USDA=6.25
NC_035095.1	31692243	.	T	A	.	.	MAF_USDA=4.706
NC_035095.1	31692265	.	T	A	.	.	MAF_INRAE=5.833
NC_035095.1	31692444	.	C	T	.	.	MAF_USDA=1.639
NC_035095.1	31692462	.	T	C	.	.	MAF_INRAE=17.722;MAF_USDA=14.706
NC_035095.1	31692489	.	G	A	.	.	MAF_USDA=1.639
NC_035095.1	31692550	.	G	T	.	.	MAF_USDA=1.639
NC_035095.1	31692589	.	C	T	.	.	MAF_INRAE=50.0;MAF_USDA=39.412
NC_035095.1	31692616	.	A	T	.	.	MAF_INRAE=34.167;MAF_USDA=21.765
NC_035095.1	31692641	.	C	T	.	.	MAF_INRAE=34.167;MAF_USDA=21.765
NC_035095.1	31692680	.	G	A	.	.	MAF_INRAE=25.316;MAF_USDA=3.279
NC_035095.1	31692736	.	G	T	.	.	MAF_INRAE=24.051;MAF_USDA=38.824
NC_035095.1	31692906	.	A	C	.	.	MAF_USDA=1.639
NC_035095.1	31692984	.	T	C	.	.	MAF_USDA=1.639
NC_035095.1	31693057	.	T	C	.	.	MAF_INRAE=17.722;MAF_USDA=15.294
NC_035095.1	31693136	.	G	T	.	.	MAF_USDA=4.706
NC_035095.1	31693146	.	C	T	.	.	MAF_USDA=3.279
NC_035095.1	31693397	.	T	C	.	.	MAF_INRAE=6.329
NC_035095.1	31693398	.	C	T	.	.	MAF_INRAE=3.333
NC_035095.1	31693406	.	T	G	.	.	MAF_USDA=3.279
NC_035095.1	31693452	.	A	G	.	.	MAF_INRAE=27.5;MAF_USDA=20.0
NC_035095.1	31693491	.	C	T	.	.	MAF_USDA=3.279
NC_035095.1	31693590	.	G	A	.	.	MAF_USDA=2.459
NC_035095.1	31693597	.	C	A	.	.	MAF_USDA=2.941
NC_035095.1	31693640	.	C	T	.	.	MAF_INRAE=25.833;MAF_USDA=11.31
NC_035095.1	31693850	.	C	T	.	.	MAF_USDA=25.0
NC_035095.1	31694017	.	G	A	.	.	MAF_USDA=6.25
NC_035095.1	31694044	.	A	T	.	.	MAF_INRAE=8.228;MAF_USDA=4.098
NC_035095.1	31694123	.	G	A	.	.	MAF_INRAE=5.696
NC_035095.1	31694154	.	T	C	.	.	MAF_USDA=35.417
NC_035095.1	31694161	.	A	T,C	.	.	MAF_INRAE=42.105
NC_035095.1	31694178	.	T	G	.	.	MAF_INRAE=36.842;MAF_USDA=4.098
NC_035095.1	31694191	.	C	T	.	.	MAF_USDA=1.667
NC_035095.1	31694226	.	T	C	.	.	MAF_USDA=2.459
NC_035095.1	31694264	.	C	A	.	.	MAF_USDA=1.639
NC_035095.1	31694306	.	G	A	.	.	MAF_USDA=4.118
NC_035095.1	31694310	.	G	A	.	.	MAF_USDA=14.118
NC_035095.1	31694373	.	A	T	.	.	MAF_INRAE=15.823;MAF_USDA=3.529
NC_035095.1	31694393	.	G	A	.	.	MAF_INRAE=25.316;MAF_USDA=3.279
NC_035095.1	31694423	.	A	G	.	.	MAF_USDA=4.118
NC_035095.1	31694439	.	T	C	.	.	MAF_INRAE=6.329
NC_035095.1	31694490	.	C	A	.	.	MAF_USDA=4.167
NC_035095.1	31694510	.	G	T	.	.	MAF_INRAE=25.316
NC_035095.1	31694598	.	C	G	.	.	MAF_USDA=1.639
NC_035095.1	31694630	.	A	G	.	.	MAF_USDA=2.083
NC_035095.1	31694642	.	T	A	.	.	MAF_USDA=3.529
NC_035095.1	31694796	.	T	A	.	.	MAF_USDA=22.892
NC_035095.1	31694800	.	T	A	.	.	MAF_USDA=3.333
NC_035095.1	31694823	.	T	C	.	.	MAF_USDA=10.119
NC_035095.1	31694846	.	T	G	.	.	MAF_USDA=20.238
NC_035095.1	31694935	.	C	T	.	.	MAF_USDA=27.976
NC_035095.1	31694976	.	T	C	.	.	MAF_USDA=11.31
NC_035095.1	31695060	.	C	T	.	.	MAF_USDA=14.286
NC_035095.1	31695240	.	G	T	.	.	MAF_USDA=30.952
NC_035095.1	31695295	.	A	G	.	.	MAF_USDA=48.214
NC_035095.1	31695328	.	A	G	.	.	MAF_USDA=8.333
NC_035095.1	31695376	.	T	G	.	.	MAF_USDA=5.952
NC_035095.1	31695399	.	A	T	.	.	MAF_USDA=3.571
NC_035095.1	31695434	.	C	T	.	.	MAF_USDA=6.25
NC_035095.1	31695493	.	A	G	.	.	MAF_INRAE=44.304;MAF_USDA=31.176
NC_035095.1	31695524	.	G	A	.	.	MAF_INRAE=4.167;MAF_USDA=12.5
NC_035095.1	31695567	.	C	G	.	.	MAF_USDA=1.639
NC_035095.1	31695643	.	A	C	.	.	MAF_USDA=1.639
NC_035095.1	31695660	.	C	A	.	.	MAF_USDA=22.917
NC_035095.1	31695732	.	C	T	.	.	MAF_INRAE=31.646;MAF_USDA=19.412
NC_035095.1	31695750	.	G	A	.	.	MAF_INRAE=24.684
NC_035095.1	31695807	.	T	C	.	.	MAF_USDA=20.0
NC_035095.1	31695822	.	C	T	.	.	MAF_INRAE=5.833;MAF_USDA=9.016
NC_035095.1	31695882	.	C	T	.	.	MAF_INRAE=6.329
NC_035095.1	31695954	.	A	C	.	.	MAF_USDA=1.639
NC_035095.1	31695985	.	T	C	.	.	MAF_INRAE=43.038;MAF_USDA=19.412
NC_035095.1	31695987	.	G	A	.	.	MAF_INRAE=43.333;MAF_USDA=18.824
NC_035095.1	31696010	.	C	T	.	.	MAF_INRAE=31.646;MAF_USDA=18.824
NC_035095.1	31696050	.	G	T	.	.	MAF_INRAE=8.861;MAF_USDA=5.882
NC_035095.1	31696076	.	A	T	.	.	MAF_INRAE=15.823
NC_035095.1	31696077	.	A	C	.	.	MAF_USDA=22.917
NC_035095.1	31696082	.	A	T	.	.	MAF_USDA=4.098
NC_035095.1	31696101	.	C	T	.	.	MAF_USDA=1.639
NC_035095.1	31696112	.	G	A	.	.	MAF_USDA=30.0
NC_035095.1	31696123	.	T	A	.	.	MAF_INRAE=42.405;MAF_USDA=18.235
NC_035095.1	31696126	.	G	A	.	.	MAF_INRAE=42.5;MAF_USDA=18.824
NC_035095.1	31696133	.	A	G	.	.	MAF_INRAE=1.667;MAF_USDA=3.279
NC_035095.1	31696151	.	G	A	.	.	MAF_USDA=7.143
NC_035095.1	31696192	.	C	T	.	.	MAF_INRAE=43.038;MAF_USDA=17.647
NC_035095.1	31696209	.	C	T	.	.	MAF_INRAE=43.038;MAF_USDA=18.235
NC_035095.1	31696293	.	C	T	.	.	MAF_USDA=6.557
NC_035095.1	31696345	.	T	C	.	.	MAF_INRAE=43.038;MAF_USDA=18.824
NC_035095.1	31696395	.	C	T	.	.	MAF_USDA=4.098
NC_035095.1	31696436	.	G	A	.	.	MAF_INRAE=43.038;MAF_USDA=18.235
NC_035095.1	31696443	.	T	A	.	.	MAF_USDA=10.656
NC_035095.1	31696460	.	T	C	.	.	MAF_INRAE=43.038;MAF_USDA=19.048
NC_035095.1	31696565	.	C	T	.	.	MAF_USDA=4.167
NC_035095.1	31696571	.	G	A	.	.	MAF_INRAE=25.316;MAF_USDA=8.333
NC_035095.1	31696600	.	G	A	.	.	MAF_INRAE=17.089;MAF_USDA=14.706
NC_035095.1	31696696	.	T	G	.	.	MAF_INRAE=43.038;MAF_USDA=12.5
NC_035095.1	31696797	.	C	A	.	.	MAF_INRAE=5.833;MAF_USDA=4.118
NC_035095.1	31696899	.	G	A	.	.	MAF_USDA=14.583
NC_035095.1	31697009	.	T	C	.	.	MAF_USDA=1.639
NC_035095.1	31697080	.	T	C	.	.	MAF_INRAE=43.038;MAF_USDA=18.824
NC_035095.1	31697089	.	A	G	.	.	MAF_USDA=31.176
NC_035095.1	31697137	.	C	T	.	.	MAF_INRAE=42.405;MAF_USDA=19.412
NC_035095.1	31697292	.	A	C	.	.	MAF_USDA=4.098
NC_035095.1	31697518	.	T	G	.	.	MAF_USDA=1.639
NC_035095.1	31697606	.	A	G	.	.	MAF_INRAE=5.0
NC_035095.1	31697674	.	C	T	.	.	MAF_INRAE=25.316;MAF_USDA=3.279
NC_035095.1	31697693	.	A	C	.	.	MAF_INRAE=5.833;MAF_USDA=4.706
NC_035095.1	31697844	.	G	C	.	.	MAF_INRAE=4.167;MAF_USDA=12.5
NC_035095.1	31697855	.	G	T	.	.	MAF_USDA=2.459
NC_035095.1	31697879	.	G	T	.	.	MAF_USDA=1.639
NC_035095.1	31697892	.	C	A	.	.	MAF_USDA=1.639
NC_035095.1	31698037	.	C	A	.	.	MAF_USDA=1.639
NC_035095.1	31698071	.	T	C	.	.	MAF_USDA=1.639
NC_035095.1	31698091	.	T	C	.	.	MAF_INRAE=10.0;MAF_USDA=19.412
NC_035095.1	31698170	.	C	T	.	.	MAF_USDA=22.917
NC_035095.1	31698295	.	G	A	.	.	MAF_INRAE=17.089;MAF_USDA=14.706
NC_035095.1	31698324	.	T	C	.	.	MAF_USDA=1.639
NC_035095.1	31698351	.	T	G	.	.	MAF_USDA=3.279
NC_035095.1	31698382	.	G	A	.	.	MAF_USDA=1.639
NC_035095.1	31698386	.	G	C	.	.	MAF_USDA=2.459
NC_035095.1	31698429	.	T	C	.	.	MAF_INRAE=25.316;MAF_USDA=3.279
NC_035095.1	31698508	.	T	C	.	.	MAF_USDA=1.639
NC_035095.1	31698635	.	G	A	.	.	MAF_INRAE=4.167;MAF_USDA=8.235
NC_035095.1	31698693	.	A	T	.	.	MAF_USDA=2.459
NC_035095.1	31698760	.	G	T	.	.	MAF_USDA=1.639
NC_035095.1	31698797	.	C	A	.	.	MAF_USDA=2.459
NC_035095.1	31698865	.	C	T	.	.	MAF_USDA=4.918
NC_035095.1	31698936	.	A	T	.	.	MAF_INRAE=41.772;MAF_USDA=18.824
NC_035095.1	31698965	.	G	A	.	.	MAF_USDA=2.083
NC_035095.1	31699005	.	G	A	.	.	MAF_USDA=1.639
NC_035095.1	31699075	.	T	C	.	.	MAF_USDA=2.083
NC_035095.1	31699110	.	T	A	.	.	MAF_INRAE=6.329
NC_035095.1	31699176	.	T	C	.	.	MAF_USDA=2.459
NC_035095.1	31699184	.	A	T	.	.	MAF_USDA=1.639
NC_035095.1	31699219	.	T	G	.	.	MAF_INRAE=24.167;MAF_USDA=21.176
NC_035095.1	31699239	.	C	T	.	.	MAF_INRAE=1.667;MAF_USDA=4.098
NC_035095.1	31699261	.	T	C	.	.	MAF_USDA=2.459
NC_035095.1	31699292	.	C	T	.	.	MAF_USDA=4.167
NC_035095.1	31699336	.	T	C	.	.	MAF_USDA=2.459
NC_035095.1	31699337	.	T	G	.	.	MAF_INRAE=5.833;MAF_USDA=9.412
NC_035095.1	31699376	.	T	A	.	.	MAF_USDA=4.118
NC_035095.1	31699468	.	G	A	.	.	MAF_USDA=1.639
NC_035095.1	31699662	.	A	G	.	.	MAF_INRAE=4.167;MAF_USDA=4.167
NC_035095.1	31699665	.	T	G	.	.	MAF_USDA=2.5
NC_035095.1	31699808	.	G	T	.	.	MAF_INRAE=15.789
NC_035095.1	31700214	.	A	T	.	.	MAF_USDA=1.639
NC_035095.1	31700219	.	G	C	.	.	MAF_USDA=1.639
NC_035095.1	31700273	.	A	T	.	.	MAF_USDA=1.639
NC_035095.1	31700432	.	G	A	.	.	MAF_USDA=8.235
NC_035095.1	31700583	.	G	A	.	.	MAF_INRAE=22.5;MAF_USDA=12.5
NC_035095.1	31700651	.	A	G	.	.	MAF_INRAE=17.089;MAF_USDA=26.471
NC_035095.1	31700847	.	C	T	.	.	MAF_INRAE=6.329
NC_035095.1	31700878	.	A	G	.	.	MAF_INRAE=33.544;MAF_USDA=48.235
NC_035095.1	31700951	.	C	T	.	.	MAF_INRAE=49.367;MAF_USDA=19.412
NC_035095.1	31701135	.	A	G	.	.	MAF_INRAE=6.329;MAF_USDA=1.639
NC_035095.1	31701137	.	A	G	.	.	MAF_USDA=7.059
NC_035095.1	31701500	.	A	G	.	.	MAF_INRAE=30.38;MAF_USDA=21.176
NC_035095.1	31701660	.	A	G	.	.	MAF_USDA=2.459
NC_035095.1	31701665	.	G	T	.	.	MAF_USDA=4.706
NC_035095.1	31701693	.	C	G	.	.	MAF_INRAE=29.114;MAF_USDA=5.738
NC_035095.1	31701698	.	C	T	.	.	MAF_USDA=7.647
NC_035095.1	31701769	.	T	C	.	.	MAF_USDA=1.639
NC_035095.1	31701788	.	G	A	.	.	MAF_USDA=1.639
NC_035095.1	31701843	.	C	T	.	.	MAF_USDA=2.459
NC_035095.1	31701869	.	C	A	.	.	MAF_INRAE=37.342;MAF_USDA=28.824
NC_035095.1	31701882	.	T	C	.	.	MAF_USDA=1.639
NC_035095.1	31701910	.	C	T	.	.	MAF_INRAE=5.696;MAF_USDA=6.471
NC_035095.1	31701949	.	G	A	.	.	MAF_INRAE=15.823;MAF_USDA=5.882
NC_035095.1	31701958	.	A	G	.	.	MAF_USDA=2.941
NC_035095.1	31702004	.	T	G	.	.	MAF_INRAE=15.789;MAF_USDA=3.279
NC_035095.1	31702169	.	G	T	.	.	MAF_INRAE=10.526;MAF_USDA=37.647
NC_035095.1	31702190	.	C	A	.	.	MAF_USDA=19.412
NC_035095.1	31702223	.	C	T	.	.	MAF_USDA=2.459
NC_035095.1	31702235	.	G	T	.	.	MAF_INRAE=10.526;MAF_USDA=4.706
NC_035095.1	31702243	.	C	A	.	.	MAF_INRAE=10.526;MAF_USDA=4.706
NC_035095.1	31702289	.	G	A	.	.	MAF_INRAE=10.526;MAF_USDA=9.412
NC_035095.1	31702290	.	C	A	.	.	MAF_INRAE=6.329
NC_035095.1	31702373	.	T	G	.	.	MAF_USDA=7.647
NC_035095.1	31702394	.	C	A	.	.	MAF_INRAE=20.253
NC_035095.1	31702402	.	G	T	.	.	MAF_USDA=2.459
NC_035095.1	31702409	.	A	T	.	.	MAF_USDA=1.639
NC_035095.1	31702452	.	A	G	.	.	MAF_USDA=1.639
NC_035095.1	31702454	.	G	T	.	.	MAF_INRAE=30.38;MAF_USDA=27.647
NC_035095.1	31702461	.	C	A	.	.	MAF_INRAE=5.696;MAF_USDA=17.647
NC_035095.1	31702463	.	T	A	.	.	MAF_USDA=2.459
NC_035095.1	31702530	.	T	A	.	.	MAF_USDA=1.639
NC_035095.1	31702559	.	A	G	.	.	MAF_USDA=2.941
NC_035095.1	31702644	.	A	G	.	.	MAF_USDA=1.176
NC_035095.1	31702716	.	G	C	.	.	MAF_INRAE=33.544;MAF_USDA=41.765
NC_035095.1	31702772	.	G	T	.	.	MAF_USDA=4.167
NC_035095.1	31702806	.	C	A	.	.	MAF_INRAE=5.063;MAF_USDA=12.353
NC_035095.1	31702836	.	C	T	.	.	MAF_INRAE=5.696;MAF_USDA=3.529
NC_035095.1	31702868	.	A	G	.	.	MAF_INRAE=5.063;MAF_USDA=24.706
NC_035095.1	31702877	.	T	G	.	.	MAF_USDA=4.918
NC_035095.1	31702979	.	G	A	.	.	MAF_USDA=4.098
NC_035095.1	31703063	.	C	T	.	.	MAF_INRAE=35.443;MAF_USDA=13.529
NC_035095.1	31703077	.	T	C	.	.	MAF_USDA=9.412
NC_035095.1	31703197	.	A	C	.	.	MAF_INRAE=4.43
NC_035095.1	31703267	.	T	C	.	.	MAF_USDA=1.639
NC_035095.1	31703270	.	A	G	.	.	MAF_USDA=4.918
NC_035095.1	31703312	.	T	G	.	.	MAF_INRAE=20.253;MAF_USDA=5.882
NC_035095.1	31703320	.	G	A	.	.	MAF_INRAE=28.481;MAF_USDA=30.588
NC_035095.1	31703323	.	G	A	.	.	MAF_INRAE=32.5;MAF_USDA=18.824
NC_035095.1	31703362	.	A	C	.	.	MAF_INRAE=22.5;MAF_USDA=17.647
NC_035095.1	31703363	.	A	C	.	.	MAF_USDA=3.279
NC_035095.1	31703396	.	T	G	.	.	MAF_USDA=4.098
NC_035095.1	31703431	.	G	C	.	.	MAF_USDA=6.557
NC_035095.1	31703457	.	G	A	.	.	MAF_INRAE=31.579
NC_035095.1	31703461	.	C	T	.	.	MAF_USDA=2.459
NC_035095.1	31703468	.	C	G	.	.	MAF_USDA=2.459
NC_035095.1	31703471	.	G	A	.	.	MAF_USDA=12.353
NC_035095.1	31703480	.	A	T	.	.	MAF_USDA=2.941
NC_035095.1	31703487	.	C	T	.	.	MAF_USDA=9.016
NC_035095.1	31703497	.	T	C	.	.	MAF_INRAE=30.833;MAF_USDA=14.583
NC_035095.1	31703500	.	T	C	.	.	MAF_INRAE=22.5;MAF_USDA=14.583
NC_035095.1	31703510	.	A	G	.	.	MAF_INRAE=31.013;MAF_USDA=21.765
NC_035095.1	31703526	.	A	G	.	.	MAF_INRAE=22.5;MAF_USDA=5.294
NC_035095.1	31703581	.	G	T	.	.	MAF_INRAE=6.329
NC_035095.1	31703583	.	A	T	.	.	MAF_INRAE=22.5;MAF_USDA=5.357
NC_035095.1	31703612	.	A	T	.	.	MAF_INRAE=5.063
NC_035095.1	31703624	.	A	G	.	.	MAF_INRAE=15.823;MAF_USDA=18.452
NC_035095.1	31703638	.	G	T	.	.	MAF_USDA=6.25
NC_035095.1	31703654	.	A	G	.	.	MAF_INRAE=22.5;MAF_USDA=20.238
NC_035095.1	31703696	.	T	G	.	.	MAF_INRAE=6.329;MAF_USDA=3.279
NC_035095.1	31703701	.	A	C	.	.	MAF_INRAE=20.253;MAF_USDA=2.083
NC_035095.1	31703710	.	T	G	.	.	MAF_INRAE=20.253;MAF_USDA=5.738
NC_035095.1	31703764	.	A	C	.	.	MAF_USDA=2.941
NC_035095.1	31703794	.	C	A	.	.	MAF_USDA=1.639
NC_035095.1	31703870	.	T	G	.	.	MAF_USDA=2.353
NC_035095.1	31703960	.	G	A	.	.	MAF_INRAE=28.333;MAF_USDA=31.176
NC_035095.1	31704017	.	C	T	.	.	MAF_USDA=1.639
NC_035095.1	31704043	.	T	A	.	.	MAF_INRAE=20.253;MAF_USDA=3.529
NC_035095.1	31704103	.	C	T	.	.	MAF_INRAE=30.38;MAF_USDA=30.0
NC_035095.1	31704340	.	G	T	.	.	MAF_INRAE=18.987;MAF_USDA=2.083
NC_035095.1	31704387	.	A	C	.	.	MAF_USDA=2.083
NC_035095.1	31704421	.	T	G	.	.	MAF_USDA=4.098
NC_035095.1	31704677	.	G	T	.	.	MAF_INRAE=6.329
NC_035095.1	31704714	.	G	C	.	.	MAF_USDA=1.639
NC_035095.1	31704746	.	C	T	.	.	MAF_INRAE=5.696;MAF_USDA=3.529
NC_035095.1	31704747	.	G	A	.	.	MAF_INRAE=15.19;MAF_USDA=7.647
NC_035095.1	31705018	.	A	T	.	.	MAF_USDA=12.5
NC_035095.1	31705054	.	G	A	.	.	MAF_INRAE=46.835;MAF_USDA=45.882
NC_035095.1	31705138	.	G	T	.	.	MAF_INRAE=48.101;MAF_USDA=46.471
NC_035095.1	31705244	.	G	A	.	.	MAF_USDA=3.279
NC_035095.1	31705251	.	C	T	.	.	MAF_USDA=1.639
NC_035095.1	31705259	.	G	A	.	.	MAF_INRAE=5.696;MAF_USDA=5.882
NC_035095.1	31705299	.	C	T	.	.	MAF_INRAE=5.696;MAF_USDA=5.882
NC_035095.1	31705326	.	C	T	.	.	MAF_INRAE=20.253
NC_035095.1	31705545	.	A	G	.	.	MAF_USDA=1.639
NC_035095.1	31705567	.	T	C	.	.	MAF_USDA=4.706
NC_035095.1	31705655	.	G	A	.	.	MAF_INRAE=25.949;MAF_USDA=31.765
NC_035095.1	31705656	.	A	T	.	.	MAF_INRAE=29.167;MAF_USDA=31.765
NC_035095.1	31705885	.	G	T	.	.	MAF_INRAE=46.835;MAF_USDA=45.882
NC_035095.1	31705893	.	G	A	.	.	MAF_USDA=1.639
NC_035095.1	31706007	.	C	T	.	.	MAF_USDA=4.098
NC_035095.1	31706073	.	A	T	.	.	MAF_USDA=1.667
NC_035095.1	31706141	.	G	A	.	.	MAF_USDA=2.353
NC_035095.1	31706273	.	G	T	.	.	MAF_USDA=5.738
NC_035095.1	31706306	.	C	T	.	.	MAF_INRAE=26.582;MAF_USDA=33.529
NC_035095.1	31706311	.	C	T	.	.	MAF_USDA=1.639
NC_035095.1	31706327	.	T	A	.	.	MAF_USDA=3.279
NC_035095.1	31706331	.	A	C	.	.	MAF_USDA=4.118
NC_035095.1	31706416	.	C	A	.	.	MAF_USDA=2.459
NC_035095.1	31706431	.	C	G	.	.	MAF_USDA=4.098
NC_035095.1	31706475	.	C	T	.	.	MAF_INRAE=46.835;MAF_USDA=41.176
NC_035095.1	31706486	.	G	T	.	.	MAF_INRAE=31.579
NC_035095.1	31706688	.	C	T	.	.	MAF_INRAE=26.582;MAF_USDA=32.353
NC_035095.1	31706855	.	G	A	.	.	MAF_INRAE=46.835;MAF_USDA=47.059
NC_035095.1	31706993	.	T	G	.	.	MAF_USDA=4.098
NC_035095.1	31707081	.	A	C	.	.	MAF_USDA=1.639
NC_035095.1	31707088	.	C	A	.	.	MAF_INRAE=5.696;MAF_USDA=5.882
NC_035095.1	31707103	.	T	C	.	.	MAF_USDA=4.098
NC_035095.1	31707180	.	C	T	.	.	MAF_USDA=1.639
NC_035095.1	31707183	.	C	A	.	.	MAF_USDA=1.667
NC_035095.1	31707218	.	T	G	.	.	MAF_USDA=2.542
NC_035095.1	31707250	.	T	C	.	.	MAF_USDA=2.5
NC_035095.1	31707365	.	C	A	.	.	MAF_USDA=2.459
NC_035095.1	31707397	.	A	C	.	.	MAF_USDA=2.459
NC_035095.1	31707442	.	G	T	.	.	MAF_INRAE=15.823;MAF_USDA=7.647
NC_035095.1	31707443	.	G	T	.	.	MAF_INRAE=17.5;MAF_USDA=7.647
NC_035095.1	31707449	.	T	A	.	.	MAF_USDA=6.25
NC_035095.1	31707483	.	T	A	.	.	MAF_USDA=2.941
NC_035095.1	31707700	.	G	T	.	.	MAF_USDA=1.639
NC_035095.1	31707706	.	T	A	.	.	MAF_INRAE=36.709;MAF_USDA=32.941
NC_035095.1	31707917	.	T	C	.	.	MAF_USDA=1.639
NC_035095.1	31707962	.	A	T	.	.	MAF_USDA=4.098
NC_035095.1	31707969	.	A	G	.	.	MAF_USDA=1.639
NC_035095.1	31708011	.	T	C	.	.	MAF_USDA=1.639
NC_035095.1	31708110	.	G	T	.	.	MAF_USDA=2.459
NC_035095.1	31708154	.	T	G	.	.	MAF_USDA=1.639
NC_035095.1	31708181	.	G	T	.	.	MAF_INRAE=46.835;MAF_USDA=46.471
NC_035095.1	31708217	.	G	T	.	.	MAF_USDA=1.639
NC_035095.1	31708269	.	G	A	.	.	MAF_USDA=2.941
NC_035095.1	31708278	.	C	T	.	.	MAF_INRAE=46.835;MAF_USDA=40.588
NC_035095.1	31708329	.	C	T	.	.	MAF_INRAE=10.759;MAF_USDA=8.197
NC_035095.1	31708365	.	T	G	.	.	MAF_INRAE=31.579
NC_035095.1	31708378	.	T	A	.	.	MAF_USDA=2.459
NC_035095.1	31708407	.	C	G	.	.	MAF_INRAE=31.579;MAF_USDA=1.639
NC_035095.1	31708516	.	G	A	.	.	MAF_INRAE=22.785;MAF_USDA=24.118
NC_035095.1	31708517	.	T	C	.	.	MAF_USDA=1.765
NC_035095.1	31708578	.	C	G	.	.	MAF_USDA=4.918
NC_035095.1	31708640	.	C	A	.	.	MAF_INRAE=25.949;MAF_USDA=32.941
NC_035095.1	31708712	.	C	T	.	.	MAF_USDA=2.459
NC_035095.1	31708716	.	A	G	.	.	MAF_INRAE=5.696;MAF_USDA=4.118
NC_035095.1	31708771	.	C	G	.	.	MAF_USDA=1.639
NC_035095.1	31708808	.	A	C	.	.	MAF_USDA=1.639
NC_035095.1	31708860	.	T	C	.	.	MAF_USDA=1.639
NC_035095.1	31708932	.	T	C	.	.	MAF_USDA=4.098
NC_035095.1	31708963	.	C	T	.	.	MAF_INRAE=22.5;MAF_USDA=5.294
NC_035095.1	31708976	.	C	T	.	.	MAF_USDA=1.639
NC_035095.1	31708987	.	C	A	.	.	MAF_USDA=1.639
NC_035095.1	31708996	.	A	G	.	.	MAF_INRAE=5.833;MAF_USDA=4.098
NC_035095.1	31709279	.	C	T	.	.	MAF_INRAE=29.114;MAF_USDA=31.176
NC_035095.1	31709338	.	C	G	.	.	MAF_INRAE=2.632;MAF_USDA=4.167
NC_035095.1	31709377	.	G	A	.	.	MAF_INRAE=8.333;MAF_USDA=5.357
NC_035095.1	31709546	.	C	T	.	.	MAF_INRAE=5.833
NC_035095.1	31709694	.	C	T	.	.	MAF_INRAE=12.025;MAF_USDA=18.852
NC_035095.1	31709719	.	C	G	.	.	MAF_INRAE=31.579;MAF_USDA=2.941
NC_035095.1	31709741	.	G	A	.	.	MAF_INRAE=5.263;MAF_USDA=4.167
NC_035095.1	31709773	.	A	C	.	.	MAF_INRAE=5.063
NC_035095.1	31709818	.	A	C	.	.	MAF_USDA=2.5
NC_035095.1	31709832	.	C	A	.	.	MAF_INRAE=21.519;MAF_USDA=23.81
NC_035095.1	31709841	.	C	T	.	.	MAF_INRAE=5.696;MAF_USDA=4.762
NC_035095.1	31709873	.	C	A	.	.	MAF_USDA=3.279
NC_035095.1	31709893	.	A	T	.	.	MAF_INRAE=31.579
NC_035095.1	31709939	.	T	G	.	.	MAF_INRAE=5.696;MAF_USDA=4.706
NC_035095.1	31709945	.	C	T	.	.	MAF_INRAE=22.5;MAF_USDA=4.118
NC_035095.1	31709950	.	G	A	.	.	MAF_USDA=3.279
NC_035095.1	31709963	.	T	G	.	.	MAF_USDA=2.459
NC_035095.1	31710015	.	C	A	.	.	MAF_INRAE=25.949;MAF_USDA=43.75
NC_035095.1	31710026	.	A	G	.	.	MAF_INRAE=11.392;MAF_USDA=31.148
NC_035095.1	31710031	.	A	G	.	.	MAF_INRAE=12.5;MAF_USDA=22.941
NC_035095.1	31710118	.	C	A	.	.	MAF_USDA=4.918
NC_035095.1	31710124	.	A	G	.	.	MAF_INRAE=16.456;MAF_USDA=20.0
NC_035095.1	31710172	.	C	A	.	.	MAF_INRAE=4.167;MAF_USDA=14.706
NC_035095.1	31710232	.	G	T	.	.	MAF_INRAE=22.152;MAF_USDA=33.333
NC_035095.1	31710296	.	T	G	.	.	MAF_USDA=7.059
NC_035095.1	31710297	.	G	T	.	.	MAF_INRAE=15.823;MAF_USDA=8.824
NC_035095.1	31710312	.	T	C	.	.	MAF_INRAE=5.063
NC_035095.1	31710317	.	G	T	.	.	MAF_USDA=3.279
NC_035095.1	31710358	.	A	G	.	.	MAF_USDA=1.639
NC_035095.1	31710383	.	T	A	.	.	MAF_USDA=4.098
NC_035095.1	31710413	.	T	G	.	.	MAF_INRAE=5.696;MAF_USDA=3.529
NC_035095.1	31710455	.	C	T	.	.	MAF_INRAE=20.253
NC_035095.1	31710491	.	T	C	.	.	MAF_INRAE=5.063
NC_035095.1	31710631	.	A	C	.	.	MAF_USDA=1.639
NC_035095.1	31710686	.	C	T	.	.	MAF_USDA=5.738
NC_035095.1	31710687	.	T	C	.	.	MAF_INRAE=31.579;MAF_USDA=2.941
NC_035095.1	31710688	.	C	T	.	.	MAF_USDA=2.941
NC_035095.1	31710726	.	G	A	.	.	MAF_USDA=4.098
NC_035095.1	31710734	.	C	T	.	.	MAF_INRAE=26.582;MAF_USDA=32.941
NC_035095.1	31710813	.	C	A	.	.	MAF_INRAE=31.579
NC_035095.1	31710821	.	C	A	.	.	MAF_INRAE=31.579;MAF_USDA=2.941
NC_035095.1	31710840	.	G	T	.	.	MAF_INRAE=36.076;MAF_USDA=24.118
NC_035095.1	31710970	.	C	T	.	.	MAF_USDA=2.353
NC_035095.1	31711008	.	T	C	.	.	MAF_INRAE=36.076;MAF_USDA=25.0
NC_035095.1	31711013	.	T	C	.	.	MAF_USDA=4.167
NC_035095.1	31711030	.	C	T	.	.	MAF_INRAE=26.582;MAF_USDA=33.333
NC_035095.1	31711034	.	G	C	.	.	MAF_INRAE=20.253;MAF_USDA=3.571
NC_035095.1	31711044	.	C	T	.	.	MAF_INRAE=47.468;MAF_USDA=46.429
NC_035095.1	31711093	.	C	A	.	.	MAF_INRAE=36.076;MAF_USDA=25.294
NC_035095.1	31711154	.	G	A	.	.	MAF_INRAE=46.203;MAF_USDA=39.412
NC_035095.1	31711338	.	C	T	.	.	MAF_INRAE=31.579;MAF_USDA=2.941
NC_035095.1	31711347	.	C	A	.	.	MAF_USDA=2.459
NC_035095.1	31711398	.	G	T	.	.	MAF_USDA=3.279
NC_035095.1	31711426	.	T	C	.	.	MAF_INRAE=19.62;MAF_USDA=6.471
NC_035095.1	31711536	.	A	G	.	.	MAF_USDA=4.098
NC_035095.1	31711606	.	G	T	.	.	MAF_INRAE=10.759
NC_035095.1	31711643	.	A	G	.	.	MAF_USDA=2.459
NC_035095.1	31711673	.	T	A	.	.	MAF_USDA=1.667
NC_035095.1	31711678	.	T	C	.	.	MAF_USDA=1.667
NC_035095.1	31711765	.	C	A	.	.	MAF_USDA=1.639
NC_035095.1	31711842	.	T	C	.	.	MAF_INRAE=22.5;MAF_USDA=4.706
NC_035095.1	31712045	.	C	T	.	.	MAF_INRAE=15.823;MAF_USDA=5.882
NC_035095.1	31712083	.	G	A	.	.	MAF_USDA=4.167
NC_035095.1	31712084	.	C	G	.	.	MAF_USDA=4.167
NC_035095.1	31712204	.	C	A	.	.	MAF_INRAE=5.696;MAF_USDA=4.118
NC_035095.1	31712395	.	G	T	.	.	MAF_INRAE=23.333;MAF_USDA=4.706
NC_035095.1	31712400	.	T	C	.	.	MAF_INRAE=5.696;MAF_USDA=4.118
NC_035095.1	31712511	.	G	T	.	.	MAF_USDA=2.941
NC_035095.1	31712512	.	C	G	.	.	MAF_USDA=2.941
NC_035095.1	31712524	.	A	C	.	.	MAF_USDA=2.459
NC_035095.1	31712532	.	A	T	.	.	MAF_INRAE=21.519;MAF_USDA=27.059
NC_035095.1	31712562	.	C	T	.	.	MAF_USDA=2.353
NC_035095.1	31712587	.	G	A	.	.	MAF_INRAE=20.253;MAF_USDA=5.882
NC_035095.1	31712593	.	C	T	.	.	MAF_USDA=3.279
NC_035095.1	31712598	.	G	A	.	.	MAF_USDA=1.639
NC_035095.1	31712707	.	A	G	.	.	MAF_USDA=3.279
NC_035095.1	31712720	.	C	T	.	.	MAF_USDA=31.148
NC_035095.1	31712756	.	G	T	.	.	MAF_USDA=40.588
NC_035095.1	31712798	.	G	A	.	.	MAF_USDA=1.695
NC_035095.1	31713413	.	T	G	.	.	MAF_USDA=7.5
NC_035095.1	31713508	.	T	C	.	.	MAF_INRAE=31.579;MAF_USDA=36.31
NC_035095.1	31713513	.	T	C	.	.	MAF_USDA=1.695
NC_035095.1	31713654	.	G	T	.	.	MAF_INRAE=5.263
NC_035095.1	31713674	.	A	T	.	.	MAF_USDA=1.639
NC_035095.1	31713719	.	A	T	.	.	MAF_INRAE=5.063;MAF_USDA=4.118
NC_035095.1	31713728	.	T	C	.	.	MAF_INRAE=22.5;MAF_USDA=12.5
NC_035095.1	31713744	.	G	A	.	.	MAF_INRAE=31.579;MAF_USDA=2.459
NC_035095.1	31713768	.	T	G	.	.	MAF_INRAE=20.253;MAF_USDA=20.833
NC_035095.1	31713771	.	T	C	.	.	MAF_INRAE=4.167;MAF_USDA=39.583
NC_035095.1	31713784	.	T	A	.	.	MAF_USDA=4.098
NC_035095.1	31713791	.	C	T	.	.	MAF_USDA=2.353
NC_035095.1	31713822	.	A	G	.	.	MAF_INRAE=31.579
NC_035095.1	31713825	.	T	G	.	.	MAF_USDA=1.639
NC_035095.1	31713848	.	G	A	.	.	MAF_USDA=2.459
NC_035095.1	31713855	.	C	A	.	.	MAF_USDA=1.639
NC_035095.1	31713874	.	G	A	.	.	MAF_INRAE=5.063;MAF_USDA=4.706
NC_035095.1	31713945	.	T	A	.	.	MAF_INRAE=10.526;MAF_USDA=8.197
NC_035095.1	31713947	.	G	T	.	.	MAF_INRAE=6.329
NC_035095.1	31714079	.	C	T	.	.	MAF_INRAE=31.579;MAF_USDA=1.639
NC_035095.1	31714080	.	G	A	.	.	MAF_INRAE=5.696;MAF_USDA=4.118
NC_035095.1	31714255	.	T	C	.	.	MAF_INRAE=5.063;MAF_USDA=13.333
NC_035095.1	31714288	.	C	A	.	.	MAF_USDA=2.976
NC_035095.1	31714322	.	C	T	.	.	MAF_INRAE=5.696;MAF_USDA=5.882
NC_035095.1	31714360	.	C	A	.	.	MAF_USDA=4.167
NC_035095.1	31714416	.	A	G	.	.	MAF_USDA=2.459
NC_035095.1	31714419	.	A	C	.	.	MAF_USDA=13.934
NC_035095.1	31714461	.	T	G	.	.	MAF_USDA=11.475
NC_035095.1	31714618	.	C	G	.	.	MAF_USDA=1.639
NC_035095.1	31714636	.	T	C	.	.	MAF_INRAE=22.152;MAF_USDA=27.647
NC_035095.1	31714691	.	G	A	.	.	MAF_INRAE=8.333;MAF_USDA=4.098
NC_035095.1	31714750	.	C	T	.	.	MAF_USDA=6.25
NC_035095.1	31714828	.	G	A	.	.	MAF_USDA=8.333
NC_035095.1	31714838	.	C	A	.	.	MAF_USDA=1.695
NC_035095.1	31714855	.	T	A	.	.	MAF_USDA=1.667
NC_035095.1	31714864	.	A	G	.	.	MAF_USDA=4.819
NC_035095.1	31714929	.	T	C	.	.	MAF_USDA=1.639
NC_035095.1	31714974	.	A	G	.	.	MAF_INRAE=45.57;MAF_USDA=40.588
NC_035095.1	31715038	.	A	C	.	.	MAF_USDA=2.941
NC_035095.1	31715077	.	A	C	.	.	MAF_USDA=4.167
NC_035095.1	31715212	.	C	T	.	.	MAF_USDA=1.639
NC_035095.1	31715297	.	G	T	.	.	MAF_INRAE=15.823;MAF_USDA=30.328
NC_035095.1	31715317	.	G	T	.	.	MAF_INRAE=5.696;MAF_USDA=4.118
NC_035095.1	31715338	.	T	G	.	.	MAF_USDA=4.118
NC_035095.1	31715362	.	A	C	.	.	MAF_USDA=2.941
NC_035095.1	31715390	.	A	T	.	.	MAF_USDA=1.639
NC_035095.1	31715485	.	A	G	.	.	MAF_USDA=1.176
NC_035095.1	31715490	.	A	C	.	.	MAF_USDA=2.459
NC_035095.1	31715573	.	C	A	.	.	MAF_USDA=1.639
NC_035095.1	31715743	.	G	C	.	.	MAF_INRAE=31.579;MAF_USDA=14.754
NC_035095.1	31715772	.	A	T	.	.	MAF_USDA=18.033
NC_035095.1	31715792	.	G	A	.	.	MAF_USDA=25.0
NC_035095.1	31715804	.	C	T	.	.	MAF_USDA=18.824
NC_035095.1	31715812	.	C	A	.	.	MAF_INRAE=5.696
NC_035095.1	31715819	.	A	G	.	.	MAF_USDA=13.934
NC_035095.1	31715824	.	A	C	.	.	MAF_INRAE=1.667;MAF_USDA=13.934
NC_035095.1	31715832	.	C	G	.	.	MAF_USDA=3.279
NC_035095.1	31715834	.	C	A	.	.	MAF_INRAE=1.667;MAF_USDA=13.115
NC_035095.1	31715859	.	G	A	.	.	MAF_INRAE=49.167;MAF_USDA=29.167
NC_035095.1	31715902	.	G	C	.	.	MAF_INRAE=25.833;MAF_USDA=14.583
NC_035095.1	31715926	.	T	G	.	.	MAF_INRAE=5.833;MAF_USDA=6.25
NC_035095.1	31715944	.	C	T	.	.	MAF_USDA=2.083
NC_035095.1	31716033	.	A	T	.	.	MAF_INRAE=6.329;MAF_USDA=6.25
NC_035095.1	31716038	.	G	A	.	.	MAF_USDA=4.167
NC_035095.1	31716082	.	G	A	.	.	MAF_INRAE=25.949;MAF_USDA=32.353
NC_035095.1	31716125	.	C	A	.	.	MAF_INRAE=20.253;MAF_USDA=7.059
NC_035095.1	31716168	.	T	G	.	.	MAF_USDA=4.706
NC_035095.1	31716192	.	G	T	.	.	MAF_INRAE=26.582;MAF_USDA=32.941
NC_035095.1	31716204	.	T	C	.	.	MAF_INRAE=15.823;MAF_USDA=5.882
NC_035095.1	31716210	.	C	A	.	.	MAF_INRAE=5.696;MAF_USDA=6.25
NC_035095.1	31716214	.	T	A	.	.	MAF_USDA=6.25
NC_035095.1	31716377	.	A	C	.	.	MAF_INRAE=23.418
NC_035095.1	31716381	.	T	A	.	.	MAF_INRAE=20.253
NC_035095.1	31716386	.	A	C	.	.	MAF_INRAE=25.949
NC_035095.1	31716403	.	T	A	.	.	MAF_USDA=6.557
NC_035095.1	31716536	.	T	C	.	.	MAF_USDA=3.529
NC_035095.1	31716613	.	T	G	.	.	MAF_INRAE=10.759;MAF_USDA=12.295
NC_035095.1	31716678	.	G	A	.	.	MAF_USDA=3.279
NC_035095.1	31716684	.	T	C	.	.	MAF_INRAE=46.835;MAF_USDA=40.588
NC_035095.1	31716825	.	G	A	.	.	MAF_USDA=2.459
NC_035095.1	31716920	.	T	C	.	.	MAF_USDA=1.639
NC_035095.1	31716968	.	G	A	.	.	MAF_USDA=2.459
NC_035095.1	31717068	.	A	G	.	.	MAF_USDA=2.459
NC_035095.1	31717089	.	T	C	.	.	MAF_USDA=2.459
NC_035095.1	31717120	.	C	A	.	.	MAF_USDA=1.639
NC_035095.1	31717134	.	A	G	.	.	MAF_INRAE=31.579;MAF_USDA=4.118
NC_035095.1	31717142	.	T	G	.	.	MAF_USDA=1.639
NC_035095.1	31717146	.	T	G	.	.	MAF_USDA=1.639
NC_035095.1	31717290	.	A	C	.	.	MAF_USDA=2.083
NC_035095.1	31717292	.	A	T	.	.	MAF_USDA=7.059
NC_035095.1	31717295	.	A	T	.	.	MAF_USDA=1.639
NC_035095.1	31717376	.	A	T	.	.	MAF_USDA=3.279
NC_035095.1	31717502	.	C	A	.	.	MAF_USDA=5.738
NC_035095.1	31717686	.	C	T	.	.	MAF_INRAE=20.886;MAF_USDA=3.529
NC_035095.1	31717716	.	C	A	.	.	MAF_INRAE=31.579
NC_035095.1	31717731	.	G	A	.	.	MAF_INRAE=31.579
NC_035095.1	31717748	.	G	A	.	.	MAF_USDA=1.639
NC_035095.1	31717818	.	C	A	.	.	MAF_INRAE=31.579
NC_035095.1	31717952	.	G	A	.	.	MAF_INRAE=20.253;MAF_USDA=3.571
NC_035095.1	31718105	.	G	A	.	.	MAF_USDA=9.036
NC_035095.1	31718147	.	C	T	.	.	MAF_INRAE=31.579
NC_035095.1	31718184	.	T	C	.	.	MAF_INRAE=47.468;MAF_USDA=42.683
NC_035095.1	31718214	.	C	T	.	.	MAF_USDA=1.695
NC_035095.1	31718284	.	T	A	.	.	MAF_INRAE=24.684;MAF_USDA=36.145
NC_035095.1	31718285	.	C	T	.	.	MAF_INRAE=27.5;MAF_USDA=36.747
NC_035095.1	31718296	.	G	A	.	.	MAF_USDA=8.434
NC_035095.1	31718369	.	G	A	.	.	MAF_USDA=1.639
NC_035095.1	31718379	.	T	C	.	.	MAF_USDA=1.639
NC_035095.1	31718404	.	G	A	.	.	MAF_INRAE=22.5;MAF_USDA=5.882
NC_035095.1	31718421	.	C	T	.	.	MAF_USDA=2.459
NC_035095.1	31718451	.	C	T	.	.	MAF_USDA=1.639
NC_035095.1	31718471	.	G	T	.	.	MAF_USDA=2.941
NC_035095.1	31718472	.	C	T	.	.	MAF_USDA=2.941
NC_035095.1	31718481	.	A	T	.	.	MAF_USDA=1.639
NC_035095.1	31718500	.	G	T	.	.	MAF_INRAE=5.696;MAF_USDA=3.529
NC_035095.1	31718571	.	G	A	.	.	MAF_USDA=3.279
NC_035095.1	31718647	.	G	A	.	.	MAF_INRAE=4.167;MAF_USDA=2.083
NC_035095.1	31718659	.	T	C	.	.	MAF_USDA=2.353
NC_035095.1	31718690	.	C	T	.	.	MAF_INRAE=5.696;MAF_USDA=2.941
NC_035095.1	31718717	.	G	T	.	.	MAF_USDA=3.279
NC_035095.1	31718730	.	A	G	.	.	MAF_USDA=1.639
NC_035095.1	31718777	.	C	T	.	.	MAF_USDA=6.25
NC_035095.1	31718778	.	G	A	.	.	MAF_USDA=4.918
NC_035095.1	31718902	.	G	T	.	.	MAF_USDA=5.738
NC_035095.1	31718917	.	G	A	.	.	MAF_INRAE=5.833;MAF_USDA=3.279
NC_035095.1	31718929	.	C	T	.	.	MAF_INRAE=5.696;MAF_USDA=7.059
NC_035095.1	31719255	.	G	T	.	.	MAF_INRAE=22.5;MAF_USDA=5.294
NC_035095.1	31719322	.	A	G	.	.	MAF_INRAE=31.579
NC_035095.1	31719344	.	C	A	.	.	MAF_INRAE=5.696;MAF_USDA=5.952
NC_035095.1	31719379	.	C	A	.	.	MAF_INRAE=5.696;MAF_USDA=5.882
NC_035095.1	31719396	.	A	T	.	.	MAF_INRAE=5.696;MAF_USDA=6.471
NC_035095.1	31719412	.	C	A	.	.	MAF_INRAE=15.823;MAF_USDA=5.882
NC_035095.1	31719462	.	G	T	.	.	MAF_USDA=4.098
NC_035095.1	31719518	.	CTTTTTTTTTT	CTTTTTTTTTA	.	.	MAF_USDA=2.083
NC_035095.1	31719606	.	G	A	.	.	MAF_USDA=2.353
NC_035095.1	31719647	.	C	T	.	.	MAF_INRAE=21.667;MAF_USDA=5.294
NC_035095.1	31719741	.	T	A	.	.	MAF_USDA=5.833
NC_035095.1	31719751	.	A	C	.	.	MAF_INRAE=10.759;MAF_USDA=9.167
NC_035095.1	31719780	.	G	T	.	.	MAF_USDA=1.667
NC_035095.1	31719808	.	T	C	.	.	MAF_INRAE=10.759;MAF_USDA=9.167
NC_035095.1	31719820	.	C	T	.	.	MAF_USDA=1.667
NC_035095.1	31719972	.	T	C	.	.	MAF_INRAE=9.167;MAF_USDA=4.098
NC_035095.1	31720038	.	G	A	.	.	MAF_USDA=2.459
NC_035095.1	31720043	.	G	C	.	.	MAF_INRAE=5.696;MAF_USDA=5.882
NC_035095.1	31720095	.	T	G	.	.	MAF_INRAE=5.696
NC_035095.1	31720104	.	T	C	.	.	MAF_INRAE=5.0
NC_035095.1	31720267	.	T	C	.	.	MAF_USDA=1.765
NC_035095.1	31720334	.	A	T	.	.	MAF_USDA=1.639
NC_035095.1	31720339	.	C	T	.	.	MAF_USDA=1.639
NC_035095.1	31720351	.	C	T	.	.	MAF_USDA=4.098
NC_035095.1	31720357	.	T	C	.	.	MAF_USDA=1.639
NC_035095.1	31720366	.	T	G	.	.	MAF_USDA=1.639
NC_035095.1	31720367	.	C	G	.	.	MAF_USDA=1.639
NC_035095.1	31720373	.	G	A	.	.	MAF_USDA=5.738
NC_035095.1	31720427	.	G	A	.	.	MAF_INRAE=5.696;MAF_USDA=3.529
NC_035095.1	31720451	.	T	C	.	.	MAF_INRAE=21.667;MAF_USDA=5.294
NC_035095.1	31720482	.	C	A	.	.	MAF_USDA=1.695
NC_035095.1	31720526	.	A	C	.	.	MAF_USDA=4.918
NC_035095.1	31720592	.	A	C	.	.	MAF_INRAE=5.833;MAF_USDA=4.118
NC_035095.1	31720617	.	T	G	.	.	MAF_INRAE=5.063;MAF_USDA=13.115
NC_035095.1	31720629	.	T	C	.	.	MAF_INRAE=47.468;MAF_USDA=39.412
NC_035095.1	31720735	.	G	A	.	.	MAF_USDA=2.353
NC_035095.1	31721043	.	T	A	.	.	MAF_USDA=4.167
NC_035095.1	31721170	.	T	C	.	.	MAF_USDA=4.167
NC_035095.1	31721198	.	A	G	.	.	MAF_USDA=1.639
NC_035095.1	31721208	.	T	C	.	.	MAF_INRAE=5.263
NC_035095.1	31721217	.	T	A	.	.	MAF_INRAE=31.579;MAF_USDA=40.0
NC_035095.1	31721254	.	C	G	.	.	MAF_USDA=1.639
NC_035095.1	31721262	.	C	A	.	.	MAF_INRAE=10.833;MAF_USDA=22.941
NC_035095.1	31721321	.	T	A	.	.	MAF_USDA=7.647
NC_035095.1	31721357	.	T	G	.	.	MAF_USDA=14.583
NC_035095.1	31721378	.	A	T	.	.	MAF_INRAE=22.5;MAF_USDA=5.357
NC_035095.1	31721420	.	C	A	.	.	MAF_USDA=6.25
NC_035095.1	31721446	.	G	T	.	.	MAF_INRAE=21.053;MAF_USDA=30.508
NC_035095.1	31721461	.	C	A	.	.	MAF_USDA=1.724
NC_035095.1	31722292	.	C	T	.	.	MAF_USDA=6.25
NC_035095.1	31722411	.	G	C	.	.	MAF_USDA=11.176
NC_035095.1	31722459	.	C	G	.	.	MAF_USDA=8.235
NC_035095.1	31722571	.	T	G	.	.	MAF_USDA=2.5
NC_035095.1	31722805	.	G	A	.	.	MAF_USDA=2.976
NC_035095.1	31722806	.	C	G	.	.	MAF_USDA=2.976
NC_035095.1	31722841	.	A	C	.	.	MAF_INRAE=15.0;MAF_USDA=33.333
NC_035095.1	31722938	.	C	T	.	.	MAF_INRAE=25.0;MAF_USDA=5.952
NC_035095.1	31722984	.	C	T	.	.	MAF_USDA=1.667
NC_035095.1	31723054	.	T	G	.	.	MAF_USDA=5.833
NC_035095.1	31723061	.	C	A	.	.	MAF_USDA=5.952
NC_035095.1	31723063	.	G	T	.	.	MAF_USDA=5.0
NC_035095.1	31723106	.	C	T	.	.	MAF_USDA=1.667
NC_035095.1	31723145	.	T	A	.	.	MAF_INRAE=4.167;MAF_USDA=15.476
NC_035095.1	31723161	.	C	T	.	.	MAF_INRAE=2.5;MAF_USDA=1.667
NC_035095.1	31723166	.	A	C	.	.	MAF_USDA=5.833
NC_035095.1	31723191	.	G	T	.	.	MAF_USDA=1.667
NC_035095.1	31723196	.	G	A	.	.	MAF_INRAE=8.333;MAF_USDA=4.167
NC_035095.1	31723222	.	T	A	.	.	MAF_USDA=1.667
NC_035095.1	31723240	.	C	A	.	.	MAF_USDA=1.667
NC_035095.1	31723312	.	A	T	.	.	MAF_INRAE=21.667;MAF_USDA=14.583
NC_035095.1	31723414	.	T	A	.	.	MAF_USDA=3.333
NC_035095.1	31723440	.	T	G	.	.	MAF_USDA=1.667
NC_035095.1	31723484	.	A	C	.	.	MAF_USDA=2.586
NC_035095.1	31723526	.	T	A	.	.	MAF_INRAE=18.333;MAF_USDA=5.952
NC_035095.1	31723608	.	A	T	.	.	MAF_INRAE=47.5;MAF_USDA=50.0
NC_035095.1	31723614	.	C	T	.	.	MAF_USDA=2.5
NC_035095.1	31723739	.	G	A	.	.	MAF_USDA=10.417
NC_035095.1	31723741	.	G	C	.	.	MAF_USDA=12.5
NC_035095.1	31723756	.	G	T	.	.	MAF_INRAE=23.333;MAF_USDA=5.357
NC_035095.1	31723760	.	T	C	.	.	MAF_USDA=3.333
NC_035095.1	31723781	.	G	A	.	.	MAF_USDA=1.667
NC_035095.1	31723823	.	A	G	.	.	MAF_USDA=8.434
NC_035095.1	31723849	.	C	T	.	.	MAF_USDA=1.695
NC_035095.1	31723952	.	T	A	.	.	MAF_INRAE=16.456;MAF_USDA=5.882
NC_035095.1	31723957	.	A	G	.	.	MAF_USDA=2.459
NC_035095.1	31723977	.	G	A	.	.	MAF_INRAE=21.519;MAF_USDA=4.706
NC_035095.1	31724016	.	T	A	.	.	MAF_INRAE=5.0;MAF_USDA=4.706
NC_035095.1	31724023	.	G	A	.	.	MAF_USDA=12.353
NC_035095.1	31724044	.	T	C	.	.	MAF_USDA=4.098
NC_035095.1	31724050	.	C	T	.	.	MAF_USDA=7.059
NC_035095.1	31724053	.	A	G	.	.	MAF_INRAE=9.494;MAF_USDA=7.377
NC_035095.1	31724091	.	C	T	.	.	MAF_INRAE=24.167;MAF_USDA=5.294
NC_035095.1	31724221	.	A	G	.	.	MAF_INRAE=5.0;MAF_USDA=13.333
NC_035095.1	31724281	.	G	A	.	.	MAF_USDA=2.5
NC_035095.1	31724317	.	G	A	.	.	MAF_USDA=1.639
NC_035095.1	31724326	.	T	G	.	.	MAF_INRAE=28.947
NC_035095.1	31724342	.	A	G	.	.	MAF_USDA=17.059
NC_035095.1	31724369	.	C	G	.	.	MAF_USDA=46.471
NC_035095.1	31724380	.	T	A	.	.	MAF_INRAE=31.579;MAF_USDA=42.941
NC_035095.1	31724381	.	A	T	.	.	MAF_USDA=42.353
NC_035095.1	31724386	.	C	A	.	.	MAF_USDA=42.941
NC_035095.1	31724403	.	C	A	.	.	MAF_USDA=8.333
NC_035095.1	31724474	.	G	A	.	.	MAF_USDA=8.333
NC_035095.1	31724478	.	G	A	.	.	MAF_USDA=5.833
NC_035095.1	31724570	.	C	T	.	.	MAF_USDA=2.381
NC_035095.1	31724574	.	C	T	.	.	MAF_INRAE=23.333;MAF_USDA=5.952
NC_035095.1	31724624	.	G	A	.	.	MAF_INRAE=22.5;MAF_USDA=7.143
NC_035095.1	31724744	.	C	T	.	.	MAF_INRAE=5.696;MAF_USDA=8.235
NC_035095.1	31724756	.	C	T	.	.	MAF_INRAE=5.696;MAF_USDA=2.976
NC_035095.1	31724827	.	G	A	.	.	MAF_USDA=8.235
NC_035095.1	31724846	.	T	G	.	.	MAF_INRAE=21.519;MAF_USDA=28.235
NC_035095.1	31724946	.	G	T	.	.	MAF_INRAE=22.152;MAF_USDA=11.176
NC_035095.1	31724952	.	T	C	.	.	MAF_INRAE=21.519;MAF_USDA=27.647
NC_035095.1	31724956	.	G	T	.	.	MAF_INRAE=29.167;MAF_USDA=31.176
NC_035095.1	31725035	.	C	T	.	.	MAF_USDA=1.639
NC_035095.1	31725235	.	C	T	.	.	MAF_INRAE=5.833;MAF_USDA=2.459
NC_035095.1	31725341	.	C	G	.	.	MAF_USDA=4.31
NC_035095.1	31725428	.	T	C	.	.	MAF_USDA=4.918
NC_035095.1	31725634	.	T	A	.	.	MAF_INRAE=22.785;MAF_USDA=11.765
NC_035095.1	31725655	.	C	T	.	.	MAF_USDA=2.353
NC_035095.1	31725703	.	T	C	.	.	MAF_USDA=1.639
NC_035095.1	31725705	.	A	G	.	.	MAF_INRAE=31.579
NC_035095.1	31725718	.	C	G	.	.	MAF_USDA=2.941
NC_035095.1	31725733	.	G	C	.	.	MAF_USDA=2.459
NC_035095.1	31725739	.	G	A	.	.	MAF_USDA=4.098
NC_035095.1	31725841	.	A	G	.	.	MAF_INRAE=5.833
NC_035095.1	31725843	.	T	C	.	.	MAF_INRAE=22.5;MAF_USDA=7.059
NC_035095.1	31725859	.	C	A	.	.	MAF_USDA=1.639
NC_035095.1	31725969	.	C	A	.	.	MAF_INRAE=5.696;MAF_USDA=4.118
NC_035095.1	31726050	.	A	T	.	.	MAF_USDA=4.918
NC_035095.1	31726144	.	A	G	.	.	MAF_USDA=1.639
NC_035095.1	31726235	.	G	T	.	.	MAF_INRAE=23.333;MAF_USDA=7.647
NC_035095.1	31726255	.	C	T	.	.	MAF_INRAE=25.949;MAF_USDA=43.75
NC_035095.1	31726396	.	C	A	.	.	MAF_INRAE=20.253;MAF_USDA=3.529
NC_035095.1	31726401	.	C	T	.	.	MAF_INRAE=5.833;MAF_USDA=4.918
NC_035095.1	31726402	.	G	A	.	.	MAF_INRAE=6.667
NC_035095.1	31726422	.	G	A	.	.	MAF_INRAE=46.835;MAF_USDA=47.059
NC_035095.1	31726465	.	G	A	.	.	MAF_INRAE=5.696;MAF_USDA=4.706
NC_035095.1	31726551	.	C	T	.	.	MAF_INRAE=25.316;MAF_USDA=9.412
NC_035095.1	31726724	.	G	C	.	.	MAF_USDA=2.459
NC_035095.1	31726741	.	C	T	.	.	MAF_INRAE=5.696;MAF_USDA=5.882
NC_035095.1	31726793	.	T	A	.	.	MAF_USDA=2.941
NC_035095.1	31726794	.	A	T	.	.	MAF_USDA=2.941
NC_035095.1	31726825	.	A	G	.	.	MAF_USDA=2.459
NC_035095.1	31726876	.	C	T	.	.	MAF_INRAE=31.579;MAF_USDA=3.279
NC_035095.1	31726906	.	A	G	.	.	MAF_USDA=5.738
NC_035095.1	31726963	.	A	T	.	.	MAF_INRAE=31.579
NC_035095.1	31726996	.	T	A	.	.	MAF_USDA=2.941
NC_035095.1	31727071	.	T	G	.	.	MAF_INRAE=26.582;MAF_USDA=29.412
NC_035095.1	31727072	.	T	C	.	.	MAF_USDA=2.941
NC_035095.1	31727132	.	G	T	.	.	MAF_USDA=1.639
NC_035095.1	31727188	.	G	A	.	.	MAF_USDA=1.639
NC_035095.1	31727432	.	C	T	.	.	MAF_INRAE=28.481;MAF_USDA=29.167
NC_035095.1	31727475	.	C	T	.	.	MAF_USDA=10.417
NC_035095.1	31727486	.	T	A	.	.	MAF_USDA=4.118
NC_035095.1	31728178	.	G	T	.	.	MAF_USDA=4.167
NC_035095.1	31728293	.	G	A	.	.	MAF_USDA=1.639
NC_035095.1	31728304	.	C	A	.	.	MAF_INRAE=8.333
NC_035095.1	31728340	.	T	A	.	.	MAF_INRAE=6.667
NC_035095.1	31728342	.	G	T	.	.	MAF_INRAE=15.833
NC_035095.1	31728920	.	C	G	.	.	MAF_INRAE=5.696;MAF_USDA=5.294
NC_035095.1	31728931	.	C	T	.	.	MAF_INRAE=48.101;MAF_USDA=35.417
NC_035095.1	31728956	.	G	A	.	.	MAF_INRAE=5.833;MAF_USDA=2.459
NC_035095.1	31728961	.	A	G	.	.	MAF_INRAE=8.333;MAF_USDA=4.098
NC_035095.1	31729009	.	G	A	.	.	MAF_USDA=1.639
NC_035095.1	31729172	.	G	C	.	.	MAF_USDA=1.639
NC_035095.1	31729336	.	A	T	.	.	MAF_INRAE=15.823;MAF_USDA=33.607
NC_035095.1	31729346	.	G	T	.	.	MAF_USDA=3.279
NC_035095.1	31729349	.	T	A	.	.	MAF_INRAE=15.823;MAF_USDA=33.607
NC_035095.1	31729381	.	A	G	.	.	MAF_INRAE=31.579
NC_035095.1	31729531	.	A	G	.	.	MAF_USDA=20.833
NC_035095.1	31729649	.	G	A	.	.	MAF_USDA=5.738
NC_035095.1	31729778	.	A	C	.	.	MAF_USDA=1.639
NC_035095.1	31729815	.	A	T	.	.	MAF_INRAE=48.101;MAF_USDA=48.824
NC_035095.1	31729833	.	T	G	.	.	MAF_USDA=2.941
NC_035095.1	31729876	.	G	T	.	.	MAF_USDA=14.881
NC_035095.1	31729895	.	A	T	.	.	MAF_USDA=8.333
NC_035095.1	31730149	.	T	G	.	.	MAF_USDA=1.639
NC_035095.1	31730242	.	G	T	.	.	MAF_USDA=2.459
NC_035095.1	31730304	.	T	C	.	.	MAF_USDA=1.639
NC_035095.1	31730346	.	G	T	.	.	MAF_USDA=2.459
NC_035095.1	31730494	.	A	C	.	.	MAF_USDA=2.353
NC_035095.1	31730522	.	A	G	.	.	MAF_INRAE=4.43
NC_035095.1	31730535	.	T	C	.	.	MAF_USDA=8.235
NC_035095.1	31730539	.	A	T	.	.	MAF_USDA=2.083
NC_035095.1	31730579	.	G	T	.	.	MAF_USDA=1.639
NC_035095.1	31730740	.	G	A	.	.	MAF_USDA=10.588
NC_035095.1	31730764	.	T	A	.	.	MAF_INRAE=4.43
NC_035095.1	31730989	.	C	T	.	.	MAF_USDA=11.475
NC_035095.1	31731104	.	T	C	.	.	MAF_INRAE=11.392;MAF_USDA=5.882
NC_035095.1	31731152	.	G	A	.	.	MAF_USDA=2.5
NC_035095.1	31731153	.	G	C	.	.	MAF_USDA=2.5
NC_035095.1	31731155	.	C	A	.	.	MAF_USDA=4.918
NC_035095.1	31731221	.	A	T	.	.	MAF_INRAE=12.025;MAF_USDA=5.294
NC_035095.1	31731222	.	T	G	.	.	MAF_INRAE=9.167;MAF_USDA=5.294
NC_035095.1	31731329	.	A	G	.	.	MAF_USDA=2.941
NC_035095.1	31731350	.	G	A	.	.	MAF_INRAE=22.5;MAF_USDA=9.412
NC_035095.1	31731460	.	G	A	.	.	MAF_USDA=4.918
NC_035095.1	31731575	.	A	T	.	.	MAF_INRAE=22.5;MAF_USDA=10.0
NC_035095.1	31731576	.	T	G	.	.	MAF_INRAE=6.667;MAF_USDA=17.213
NC_035095.1	31731581	.	T	C	.	.	MAF_USDA=2.941
NC_035095.1	31731614	.	G	A	.	.	MAF_USDA=3.279
NC_035095.1	31731654	.	A	C	.	.	MAF_USDA=1.639
NC_035095.1	31731656	.	C	A	.	.	MAF_INRAE=12.025;MAF_USDA=5.294
NC_035095.1	31731689	.	C	T	.	.	MAF_USDA=1.639
NC_035095.1	31731807	.	C	A	.	.	MAF_USDA=2.459
NC_035095.1	31732018	.	C	A	.	.	MAF_INRAE=16.456;MAF_USDA=24.118
NC_035095.1	31732032	.	T	C	.	.	MAF_INRAE=20.886;MAF_USDA=38.824
NC_035095.1	31732049	.	G	A	.	.	MAF_INRAE=20.886;MAF_USDA=9.412
NC_035095.1	31732152	.	T	C	.	.	MAF_INRAE=22.152;MAF_USDA=36.471
NC_035095.1	31732211	.	C	T	.	.	MAF_INRAE=5.696;MAF_USDA=5.882
NC_035095.1	31732251	.	C	T	.	.	MAF_INRAE=15.823;MAF_USDA=10.0
NC_035095.1	31732338	.	A	G	.	.	MAF_INRAE=15.823;MAF_USDA=23.529
NC_035095.1	31732356	.	T	G	.	.	MAF_USDA=2.459
NC_035095.1	31732456	.	G	A	.	.	MAF_USDA=1.639
NC_035095.1	31732457	.	C	T	.	.	MAF_USDA=3.279
NC_035095.1	31732526	.	C	G	.	.	MAF_USDA=2.459
NC_035095.1	31732537	.	A	C	.	.	MAF_USDA=10.656
NC_035095.1	31732538	.	A	T	.	.	MAF_INRAE=22.5;MAF_USDA=6.471
NC_035095.1	31732727	.	T	C	.	.	MAF_INRAE=12.025;MAF_USDA=19.412
NC_035095.1	31732749	.	A	G	.	.	MAF_USDA=1.639
NC_035095.1	31732816	.	C	G	.	.	MAF_INRAE=12.025;MAF_USDA=18.824
NC_035095.1	31732818	.	G	C	.	.	MAF_INRAE=30.0;MAF_USDA=44.706
NC_035095.1	31732915	.	G	C	.	.	MAF_USDA=3.279
NC_035095.1	31732918	.	G	C	.	.	MAF_INRAE=12.025;MAF_USDA=18.235
NC_035095.1	31732998	.	T	A	.	.	MAF_USDA=1.639
NC_035095.1	31733100	.	G	A	.	.	MAF_USDA=1.639
NC_035095.1	31733249	.	C	A	.	.	MAF_USDA=1.639
NC_035095.1	31733264	.	T	A	.	.	MAF_INRAE=5.833;MAF_USDA=4.098
NC_035095.1	31733372	.	C	T	.	.	MAF_INRAE=15.823;MAF_USDA=24.118
NC_035095.1	31733373	.	G	A	.	.	MAF_INRAE=31.579
NC_035095.1	31733396	.	C	T	.	.	MAF_INRAE=5.833;MAF_USDA=4.918
NC_035095.1	31733444	.	G	A	.	.	MAF_USDA=3.529
NC_035095.1	31733474	.	A	C	.	.	MAF_USDA=2.459
NC_035095.1	31733530	.	A	C	.	.	MAF_USDA=2.459
NC_035095.1	31733568	.	T	G	.	.	MAF_USDA=4.918
NC_035095.1	31733580	.	A	G	.	.	MAF_USDA=5.882
NC_035095.1	31733587	.	C	T	.	.	MAF_INRAE=32.911;MAF_USDA=14.118
NC_035095.1	31733615	.	C	A	.	.	MAF_INRAE=19.62
NC_035095.1	31733791	.	C	T	.	.	MAF_INRAE=36.709;MAF_USDA=17.647
NC_035095.1	31733894	.	A	C	.	.	MAF_USDA=2.459
NC_035095.1	31733906	.	G	T	.	.	MAF_INRAE=15.19;MAF_USDA=22.941
NC_035095.1	31734025	.	T	C	.	.	MAF_INRAE=5.696;MAF_USDA=5.952
NC_035095.1	31734164	.	A	T	.	.	MAF_USDA=2.5
NC_035095.1	31734193	.	G	A	.	.	MAF_INRAE=6.667;MAF_USDA=2.5
NC_035095.1	31734221	.	C	A	.	.	MAF_INRAE=12.025;MAF_USDA=4.762
NC_035095.1	31734292	.	G	A	.	.	MAF_INRAE=15.823;MAF_USDA=23.529
NC_035095.1	31734344	.	A	G	.	.	MAF_INRAE=48.734;MAF_USDA=31.765
NC_035095.1	31734354	.	G	T	.	.	MAF_INRAE=48.734;MAF_USDA=31.176
NC_035095.1	31734355	.	T	G	.	.	MAF_USDA=1.639
NC_035095.1	31734375	.	T	A	.	.	MAF_USDA=1.639
NC_035095.1	31734376	.	G	T	.	.	MAF_USDA=5.738
NC_035095.1	31734650	.	C	A	.	.	MAF_INRAE=21.667;MAF_USDA=18.75
NC_035095.1	31735056	.	C	A	.	.	MAF_USDA=2.459
NC_035095.1	31735226	.	A	C	.	.	MAF_INRAE=48.734;MAF_USDA=26.786
NC_035095.1	31735236	.	A	T	.	.	MAF_INRAE=15.19;MAF_USDA=6.548
NC_035095.1	31735238	.	C	A	.	.	MAF_USDA=8.929
NC_035095.1	31735336	.	T	A	.	.	MAF_USDA=4.167
NC_035095.1	31735342	.	G	T	.	.	MAF_USDA=5.357
NC_035095.1	31735507	.	C	T	.	.	MAF_INRAE=36.709;MAF_USDA=26.786
NC_035095.1	31735515	.	T	A	.	.	MAF_USDA=2.5
NC_035095.1	31735569	.	C	T	.	.	MAF_USDA=1.667
NC_035095.1	31735570	.	C	T	.	.	MAF_INRAE=15.823;MAF_USDA=23.214
NC_035095.1	31735571	.	G	A	.	.	MAF_INRAE=22.5;MAF_USDA=16.667
NC_035095.1	31735636	.	C	A	.	.	MAF_USDA=1.667
NC_035095.1	31735668	.	C	T	.	.	MAF_INRAE=5.696;MAF_USDA=5.882
NC_035095.1	31735706	.	A	C	.	.	MAF_INRAE=5.696;MAF_USDA=5.882
NC_035095.1	31735711	.	A	G	.	.	MAF_INRAE=49.367;MAF_USDA=31.765
NC_035095.1	31735800	.	G	A	.	.	MAF_USDA=4.098
NC_035095.1	31735828	.	C	A	.	.	MAF_USDA=1.639
NC_035095.1	31735857	.	T	G	.	.	MAF_USDA=6.471
NC_035095.1	31735936	.	C	A	.	.	MAF_USDA=3.279
NC_035095.1	31735943	.	T	A	.	.	MAF_INRAE=5.696;MAF_USDA=7.647
NC_035095.1	31736020	.	T	C	.	.	MAF_INRAE=31.579
NC_035095.1	31736044	.	G	A	.	.	MAF_USDA=1.667
NC_035095.1	31736148	.	C	T	.	.	MAF_INRAE=36.076;MAF_USDA=35.119
NC_035095.1	31736204	.	T	A	.	.	MAF_INRAE=48.734;MAF_USDA=36.905
NC_035095.1	31736252	.	T	C	.	.	MAF_INRAE=35.443;MAF_USDA=31.25
NC_035095.1	31736370	.	T	C	.	.	MAF_INRAE=5.696;MAF_USDA=6.548
NC_035095.1	31736434	.	T	A	.	.	MAF_INRAE=5.0
NC_035095.1	31736447	.	T	C,A	.	.	MAF_INRAE=5.263
NC_035095.1	31736448	.	G	A	.	.	MAF_INRAE=4.167;MAF_USDA=39.583
NC_035095.1	31736455	.	T	A	.	.	MAF_INRAE=6.962
NC_035095.1	31736498	.	T	A	.	.	MAF_INRAE=16.456;MAF_USDA=39.286
NC_035095.1	31736579	.	G	A	.	.	MAF_USDA=22.917
NC_035095.1	31736807	.	A	G	.	.	MAF_USDA=3.333
NC_035095.1	31736896	.	T	A	.	.	MAF_USDA=4.167
NC_035095.1	31736902	.	G	T	.	.	MAF_USDA=5.833
NC_035095.1	31736909	.	G	A	.	.	MAF_USDA=2.5
NC_035095.1	31736910	.	T	A	.	.	MAF_USDA=2.5
NC_035095.1	31736945	.	G	A	.	.	MAF_INRAE=12.025;MAF_USDA=6.25
NC_035095.1	31736967	.	T	C	.	.	MAF_INRAE=26.667;MAF_USDA=22.024
NC_035095.1	31737018	.	A	G	.	.	MAF_INRAE=11.392;MAF_USDA=3.571
NC_035095.1	31737019	.	A	C	.	.	MAF_USDA=5.0
NC_035095.1	31737024	.	C	T	.	.	MAF_USDA=5.0
NC_035095.1	31737033	.	C	T	.	.	MAF_USDA=5.833
NC_035095.1	31737036	.	T	A	.	.	MAF_USDA=5.833
NC_035095.1	31737063	.	G	A	.	.	MAF_INRAE=20.886;MAF_USDA=14.881
NC_035095.1	31737080	.	G	C	.	.	MAF_INRAE=6.329
NC_035095.1	31737087	.	A	G	.	.	MAF_USDA=3.333
NC_035095.1	31737252	.	C	T	.	.	MAF_USDA=2.5
NC_035095.1	31737261	.	C	A	.	.	MAF_INRAE=12.025;MAF_USDA=3.571
NC_035095.1	31737473	.	G	T	.	.	MAF_USDA=2.5
NC_035095.1	31737545	.	C	G	.	.	MAF_INRAE=5.833;MAF_USDA=3.333
NC_035095.1	31737579	.	T	A	.	.	MAF_INRAE=48.101;MAF_USDA=34.524
NC_035095.1	31737645	.	A	C	.	.	MAF_USDA=5.0
NC_035095.1	31737672	.	C	T	.	.	MAF_INRAE=31.579
NC_035095.1	31737682	.	A	G	.	.	MAF_INRAE=21.667;MAF_USDA=12.5
NC_035095.1	31737766	.	G	A	.	.	MAF_USDA=2.5
NC_035095.1	31737798	.	A	G	.	.	MAF_INRAE=40.506;MAF_USDA=45.783
NC_035095.1	31737809	.	A	C	.	.	MAF_INRAE=12.025;MAF_USDA=7.143
NC_035095.1	31737858	.	A	T	.	.	MAF_INRAE=40.506;MAF_USDA=29.167
NC_035095.1	31737904	.	C	T	.	.	MAF_INRAE=5.696;MAF_USDA=7.143
NC_035095.1	31737953	.	A	G	.	.	MAF_INRAE=5.696
NC_035095.1	31737960	.	C	T	.	.	MAF_INRAE=15.823;MAF_USDA=4.167
NC_035095.1	31738006	.	C	T	.	.	MAF_USDA=5.0
NC_035095.1	31738036	.	G	A	.	.	MAF_INRAE=2.5
NC_035095.1	31738047	.	A	T	.	.	MAF_INRAE=4.167;MAF_USDA=2.083
NC_035095.1	31738213	.	A	G	.	.	MAF_USDA=8.333
NC_035095.1	31738235	.	T	C	.	.	MAF_INRAE=39.241;MAF_USDA=48.81
NC_035095.1	31738394	.	T	C	.	.	MAF_USDA=2.5
NC_035095.1	31738423	.	A	G	.	.	MAF_INRAE=5.833;MAF_USDA=10.714
NC_035095.1	31738482	.	G	A	.	.	MAF_USDA=7.5
NC_035095.1	31738550	.	G	T	.	.	MAF_USDA=2.5
NC_035095.1	31738584	.	G	A	.	.	MAF_INRAE=15.19;MAF_USDA=8.333
NC_035095.1	31738618	.	G	A	.	.	MAF_INRAE=12.025;MAF_USDA=10.714
NC_035095.1	31738653	.	C	G	.	.	MAF_USDA=1.667
NC_035095.1	31738712	.	G	A	.	.	MAF_USDA=4.167
NC_035095.1	31738730	.	G	A	.	.	MAF_USDA=20.238
NC_035095.1	31738778	.	A	G	.	.	MAF_USDA=1.667
NC_035095.1	31738817	.	A	T	.	.	MAF_INRAE=5.696;MAF_USDA=5.952
NC_035095.1	31738855	.	G	T	.	.	MAF_INRAE=20.886;MAF_USDA=12.941
NC_035095.1	31738859	.	G	T	.	.	MAF_USDA=2.459
NC_035095.1	31738875	.	A	T	.	.	MAF_INRAE=15.823;MAF_USDA=47.917
NC_035095.1	31738904	.	T	G	.	.	MAF_INRAE=15.789;MAF_USDA=2.083
NC_035095.1	31738946	.	T	A	.	.	MAF_INRAE=25.949;MAF_USDA=13.69
NC_035095.1	31738981	.	A	C	.	.	MAF_USDA=2.941
NC_035095.1	31739009	.	G	C	.	.	MAF_USDA=8.333
NC_035095.1	31739038	.	C	A	.	.	MAF_USDA=2.459
NC_035095.1	31739039	.	A	C	.	.	MAF_USDA=2.459
NC_035095.1	31739043	.	C	T	.	.	MAF_USDA=12.295
NC_035095.1	31739160	.	A	T	.	.	MAF_INRAE=15.823;MAF_USDA=5.882
NC_035095.1	31739189	.	C	A	.	.	MAF_USDA=2.459
NC_035095.1	31739211	.	A	G	.	.	MAF_INRAE=31.579
NC_035095.1	31739284	.	C	A	.	.	MAF_INRAE=10.127;MAF_USDA=7.647
NC_035095.1	31739339	.	T	A	.	.	MAF_INRAE=5.063;MAF_USDA=9.016
NC_035095.1	31739341	.	C	G	.	.	MAF_INRAE=41.139;MAF_USDA=32.941
NC_035095.1	31739369	.	G	A	.	.	MAF_USDA=1.639
NC_035095.1	31739448	.	T	A	.	.	MAF_INRAE=5.063;MAF_USDA=9.016
NC_035095.1	31739473	.	C	T	.	.	MAF_USDA=2.353
NC_035095.1	31739503	.	A	G	.	.	MAF_USDA=1.667
NC_035095.1	31739505	.	G	A	.	.	MAF_INRAE=44.304;MAF_USDA=49.405
NC_035095.1	31739538	.	G	A	.	.	MAF_INRAE=5.063;MAF_USDA=1.667
NC_035095.1	31739799	.	T	G	.	.	MAF_INRAE=31.579
NC_035095.1	31739863	.	G	A	.	.	MAF_USDA=11.364
NC_035095.1	31739876	.	C	A	.	.	MAF_INRAE=15.789
NC_035095.1	31739972	.	T	C	.	.	MAF_USDA=27.083
NC_035095.1	31740081	.	C	T	.	.	MAF_INRAE=15.789
NC_035095.1	31740167	.	T	C	.	.	MAF_USDA=10.0
NC_035095.1	31740181	.	T	G	.	.	MAF_INRAE=26.316;MAF_USDA=16.25
NC_035095.1	31740237	.	A	C	.	.	MAF_INRAE=31.579;MAF_USDA=13.58
NC_035095.1	31740244	.	G	A	.	.	MAF_INRAE=31.579;MAF_USDA=17.901
NC_035095.1	31740253	.	C	T	.	.	MAF_INRAE=10.526;MAF_USDA=8.025
NC_035095.1	31740255	.	G	A	.	.	MAF_INRAE=15.789;MAF_USDA=36.25
NC_035095.1	31740262	.	C	T	.	.	MAF_INRAE=15.789;MAF_USDA=10.87
NC_035095.1	31740287	.	A	G	.	.	MAF_INRAE=5.263
NC_035095.1	31740369	.	C	A	.	.	MAF_INRAE=15.789;MAF_USDA=13.043
NC_035095.1	31740442	.	A	T	.	.	MAF_INRAE=10.526;MAF_USDA=2.273
NC_035095.1	31740455	.	G	T	.	.	MAF_INRAE=10.526;MAF_USDA=45.455
NC_035095.1	31740512	.	G	T	.	.	MAF_INRAE=26.316;MAF_USDA=6.818
NC_035095.1	31740515	.	T	G	.	.	MAF_INRAE=23.333;MAF_USDA=6.818
NC_035095.1	31740557	.	C	T	.	.	MAF_INRAE=18.987;MAF_USDA=9.412
NC_035095.1	31740563	.	G	T	.	.	MAF_INRAE=23.418;MAF_USDA=28.824
NC_035095.1	31740588	.	C	A	.	.	MAF_INRAE=20.886;MAF_USDA=45.833
NC_035095.1	31740589	.	C	A	.	.	MAF_INRAE=22.5;MAF_USDA=45.833
NC_035095.1	31740624	.	C	T	.	.	MAF_INRAE=31.667
NC_035095.1	31740633	.	CAATACTTTGTAGAGC	CAATACTTTGTAGAGA	.	.	MAF_USDA=6.25
NC_035095.1	31740807	.	T	C	.	.	MAF_INRAE=8.333;MAF_USDA=4.098
NC_035095.1	31740883	.	T	G	.	.	MAF_INRAE=5.063;MAF_USDA=10.588
NC_035095.1	31740928	.	T	C	.	.	MAF_USDA=2.353
NC_035095.1	31740947	.	C	A	.	.	MAF_USDA=2.459
NC_035095.1	31741022	.	G	A	.	.	MAF_USDA=3.279
NC_035095.1	31741060	.	G	A	.	.	MAF_INRAE=31.579
NC_035095.1	31741088	.	T	C	.	.	MAF_INRAE=10.127;MAF_USDA=8.197
NC_035095.1	31741095	.	A	T	.	.	MAF_USDA=10.656
NC_035095.1	31741173	.	G	A	.	.	MAF_INRAE=4.167;MAF_USDA=14.706
NC_035095.1	31741309	.	C	A	.	.	MAF_USDA=5.738
NC_035095.1	31741413	.	A	G	.	.	MAF_USDA=6.471
NC_035095.1	31741518	.	C	A	.	.	MAF_INRAE=10.127;MAF_USDA=7.647
NC_035095.1	31741618	.	A	C	.	.	MAF_USDA=2.459
NC_035095.1	31741753	.	A	C	.	.	MAF_INRAE=20.886;MAF_USDA=19.048
NC_035095.1	31741754	.	A	C	.	.	MAF_INRAE=33.333;MAF_USDA=47.619
NC_035095.1	31741765	.	T	G	.	.	MAF_INRAE=8.333;MAF_USDA=7.647
NC_035095.1	31741774	.	A	G	.	.	MAF_USDA=1.639
NC_035095.1	31741844	.	T	G	.	.	MAF_INRAE=29.114;MAF_USDA=30.0
NC_035095.1	31741869	.	A	C	.	.	MAF_INRAE=4.167;MAF_USDA=5.882
NC_035095.1	31741971	.	A	C	.	.	MAF_USDA=2.459
NC_035095.1	31741984	.	T	A	.	.	MAF_INRAE=6.329
NC_035095.1	31741986	.	A	G	.	.	MAF_USDA=2.459
NC_035095.1	31742051	.	T	G	.	.	MAF_USDA=2.459
NC_035095.1	31742053	.	A	G	.	.	MAF_USDA=1.639
NC_035095.1	31742077	.	G	A	.	.	MAF_USDA=1.667
NC_035095.1	31742102	.	C	T	.	.	MAF_USDA=2.083
NC_035095.1	31742107	.	T	A	.	.	MAF_USDA=6.25
NC_035095.1	31742113	.	T	C	.	.	MAF_USDA=8.333
NC_035095.1	31742277	.	C	A	.	.	MAF_INRAE=26.316;MAF_USDA=17.647
NC_035095.1	31742280	.	A	G	.	.	MAF_INRAE=36.842;MAF_USDA=37.647
NC_035095.1	31742404	.	G	A	.	.	MAF_INRAE=4.167;MAF_USDA=15.882
NC_035095.1	31742492	.	T	C	.	.	MAF_INRAE=15.823;MAF_USDA=17.647
NC_035095.1	31742543	.	A	G	.	.	MAF_USDA=4.167
NC_035095.1	31742557	.	C	T	.	.	MAF_INRAE=23.418;MAF_USDA=18.235
NC_035095.1	31742865	.	T	C	.	.	MAF_INRAE=15.823;MAF_USDA=8.824
NC_035095.1	31742898	.	C	T	.	.	MAF_USDA=1.639
NC_035095.1	31743001	.	T	C	.	.	MAF_INRAE=29.114;MAF_USDA=24.706
NC_035095.1	31743165	.	T	C	.	.	MAF_INRAE=15.823;MAF_USDA=10.0
NC_035095.1	31743295	.	G	A	.	.	MAF_INRAE=23.418;MAF_USDA=18.824
NC_035095.1	31743395	.	C	A	.	.	MAF_INRAE=5.063;MAF_USDA=8.197
NC_035095.1	31743432	.	C	A	.	.	MAF_USDA=1.639
NC_035095.1	31743439	.	C	A	.	.	MAF_INRAE=5.833;MAF_USDA=3.529
NC_035095.1	31743453	.	C	T	.	.	MAF_USDA=1.639
NC_035095.1	31743472	.	G	A	.	.	MAF_USDA=4.118
NC_035095.1	31743479	.	A	G	.	.	MAF_USDA=2.459
NC_035095.1	31743560	.	T	C	.	.	MAF_INRAE=5.063;MAF_USDA=5.738
NC_035095.1	31743581	.	G	T	.	.	MAF_USDA=1.639
NC_035095.1	31743589	.	G	T	.	.	MAF_USDA=2.459
NC_035095.1	31743630	.	G	T	.	.	MAF_USDA=1.639
NC_035095.1	31743633	.	A	T	.	.	MAF_USDA=7.059
NC_035095.1	31743641	.	C	G	.	.	MAF_USDA=3.279
NC_035095.1	31743842	.	T	G	.	.	MAF_INRAE=24.051;MAF_USDA=13.115
NC_035095.1	31743843	.	A	G	.	.	MAF_INRAE=26.667;MAF_USDA=13.115
NC_035095.1	31743992	.	A	T	.	.	MAF_INRAE=6.329
NC_035095.1	31743993	.	T	G	.	.	MAF_INRAE=3.333
NC_035095.1	31744069	.	C	A	.	.	MAF_USDA=2.083
NC_035095.1	31744143	.	A	C	.	.	MAF_USDA=7.377
NC_035095.1	31744168	.	G	A	.	.	MAF_USDA=3.279
NC_035095.1	31744221	.	A	C	.	.	MAF_USDA=17.213
NC_035095.1	31744239	.	G	A	.	.	MAF_INRAE=22.5;MAF_USDA=18.235
NC_035095.1	31744241	.	G	T	.	.	MAF_INRAE=23.418;MAF_USDA=17.647
NC_035095.1	31744244	.	A	C	.	.	MAF_USDA=7.377
NC_035095.1	31744328	.	G	T	.	.	MAF_INRAE=3.333;MAF_USDA=15.294
NC_035095.1	31744349	.	C	A	.	.	MAF_USDA=1.639
NC_035095.1	31744409	.	G	A	.	.	MAF_INRAE=24.051;MAF_USDA=18.824
NC_035095.1	31744509	.	C	T	.	.	MAF_USDA=2.459
NC_035095.1	31744511	.	G	T	.	.	MAF_USDA=2.459
NC_035095.1	31744531	.	T	C	.	.	MAF_INRAE=4.167;MAF_USDA=15.294
NC_035095.1	31744552	.	C	T	.	.	MAF_USDA=1.639
NC_035095.1	31744664	.	T	C	.	.	MAF_USDA=3.279
NC_035095.1	31744710	.	T	G	.	.	MAF_USDA=13.115
NC_035095.1	31744735	.	G	A	.	.	MAF_USDA=5.294
NC_035095.1	31744756	.	A	T	.	.	MAF_INRAE=10.0
NC_035095.1	31744757	.	T	A	.	.	MAF_INRAE=8.333
NC_035095.1	31744764	.	A	T	.	.	MAF_INRAE=10.759
NC_035095.1	31744785	.	C	A	.	.	MAF_INRAE=24.051;MAF_USDA=17.857
NC_035095.1	31744855	.	G	A	.	.	MAF_USDA=4.706
NC_035095.1	31744931	.	G	A	.	.	MAF_USDA=4.118
NC_035095.1	31744932	.	C	T	.	.	MAF_USDA=4.118
NC_035095.1	31744942	.	G	A	.	.	MAF_USDA=7.647
NC_035095.1	31745031	.	C	T	.	.	MAF_INRAE=4.167;MAF_USDA=14.706
NC_035095.1	31745116	.	T	A	.	.	MAF_USDA=1.639
NC_035095.1	31745132	.	C	G	.	.	MAF_USDA=7.059
NC_035095.1	31745177	.	G	T	.	.	MAF_INRAE=24.051;MAF_USDA=31.25
NC_035095.1	31745220	.	T	G	.	.	MAF_INRAE=23.333;MAF_USDA=18.235
NC_035095.1	31745223	.	G	A	.	.	MAF_INRAE=24.051;MAF_USDA=18.235
NC_035095.1	31745264	.	G	A	.	.	MAF_USDA=4.118
NC_035095.1	31745313	.	G	A	.	.	MAF_INRAE=5.263;MAF_USDA=4.918
NC_035095.1	31745316	.	T	C	.	.	MAF_USDA=3.279
NC_035095.1	31745390	.	C	T	.	.	MAF_USDA=6.25
NC_035095.1	31745428	.	C	T	.	.	MAF_USDA=6.25
NC_035095.1	31745504	.	A	G	.	.	MAF_USDA=9.016
NC_035095.1	31745526	.	A	C	.	.	MAF_USDA=2.459
NC_035095.1	31745631	.	T	C	.	.	MAF_INRAE=24.051;MAF_USDA=23.529
NC_035095.1	31745659	.	A	G	.	.	MAF_INRAE=22.5;MAF_USDA=6.471
NC_035095.1	31745685	.	G	A	.	.	MAF_USDA=2.353
NC_035095.1	31745695	.	G	A	.	.	MAF_USDA=4.098
NC_035095.1	31745697	.	A	T	.	.	MAF_USDA=2.459
NC_035095.1	31745731	.	G	A	.	.	MAF_USDA=2.459
NC_035095.1	31745733	.	A	G	.	.	MAF_INRAE=24.051;MAF_USDA=18.235
NC_035095.1	31745792	.	T	C	.	.	MAF_INRAE=5.696
NC_035095.1	31745829	.	C	A	.	.	MAF_USDA=8.235
NC_035095.1	31745945	.	C	A	.	.	MAF_USDA=2.459
NC_035095.1	31746028	.	G	T	.	.	MAF_USDA=4.706
NC_035095.1	31746051	.	A	C	.	.	MAF_USDA=2.459
NC_035095.1	31746074	.	A	T	.	.	MAF_USDA=13.115
NC_035095.1	31746110	.	T	A	.	.	MAF_USDA=12.5
NC_035095.1	31746254	.	G	T	.	.	MAF_USDA=10.843
NC_035095.1	31746399	.	T	G	.	.	MAF_USDA=4.217
NC_035095.1	31746412	.	T	C	.	.	MAF_USDA=26.506
NC_035095.1	31746546	.	C	A	.	.	MAF_INRAE=5.063;MAF_USDA=4.918
NC_035095.1	31746568	.	A	G	.	.	MAF_INRAE=24.051;MAF_USDA=35.294
NC_035095.1	31746596	.	G	A	.	.	MAF_INRAE=50.0;MAF_USDA=18.824
NC_035095.1	31746622	.	C	G	.	.	MAF_USDA=5.882
NC_035095.1	31746728	.	T	G	.	.	MAF_USDA=1.765
NC_035095.1	31746841	.	C	A	.	.	MAF_USDA=4.118
NC_035095.1	31746887	.	A	G	.	.	MAF_INRAE=23.333;MAF_USDA=17.059
NC_035095.1	31746917	.	A	T	.	.	MAF_INRAE=5.063;MAF_USDA=9.412
NC_035095.1	31746925	.	T	C	.	.	MAF_USDA=15.574
NC_035095.1	31746953	.	G	A	.	.	MAF_INRAE=10.127;MAF_USDA=7.647
NC_035095.1	31746983	.	G	A	.	.	MAF_INRAE=9.494;MAF_USDA=7.059
NC_035095.1	31746984	.	C	T	.	.	MAF_USDA=2.459
NC_035095.1	31747021	.	T	C	.	.	MAF_USDA=1.639
NC_035095.1	31747106	.	A	T	.	.	MAF_USDA=8.434
NC_035095.1	31747139	.	A	T	.	.	MAF_INRAE=5.263
NC_035095.1	31747350	.	G	A	.	.	MAF_USDA=34.091
NC_035095.1	31747898	.	A	C	.	.	MAF_USDA=6.25
NC_035095.1	31747962	.	A	G	.	.	MAF_INRAE=15.823
NC_035095.1	31747976	.	G	T	.	.	MAF_USDA=1.639
NC_035095.1	31748015	.	C	A	.	.	MAF_INRAE=20.253;MAF_USDA=1.639
NC_035095.1	31748040	.	G	A	.	.	MAF_INRAE=50.0;MAF_USDA=17.059
NC_035095.1	31748234	.	G	A	.	.	MAF_INRAE=24.051;MAF_USDA=18.235
NC_035095.1	31748267	.	G	T	.	.	MAF_USDA=2.459
NC_035095.1	31748269	.	A	G	.	.	MAF_USDA=1.639
NC_035095.1	31748284	.	G	A	.	.	MAF_USDA=10.588
NC_035095.1	31748339	.	G	A	.	.	MAF_INRAE=24.051;MAF_USDA=17.059
NC_035095.1	31748358	.	G	A	.	.	MAF_USDA=4.706
NC_035095.1	31748372	.	G	A	.	.	MAF_INRAE=5.833;MAF_USDA=2.459
NC_035095.1	31748421	.	G	A	.	.	MAF_USDA=2.459
NC_035095.1	31748447	.	G	T	.	.	MAF_INRAE=4.167;MAF_USDA=17.059
NC_035095.1	31748585	.	G	A	.	.	MAF_INRAE=6.329
NC_035095.1	31748679	.	C	G	.	.	MAF_INRAE=24.051;MAF_USDA=41.667
NC_035095.1	31748847	.	G	A	.	.	MAF_USDA=4.706
NC_035095.1	31748867	.	A	G	.	.	MAF_INRAE=24.051;MAF_USDA=18.235
NC_035095.1	31749003	.	T	C	.	.	MAF_USDA=2.459
NC_035095.1	31749071	.	T	C	.	.	MAF_USDA=4.762
NC_035095.1	31749132	.	A	T	.	.	MAF_INRAE=5.833;MAF_USDA=2.459
NC_035095.1	31749156	.	C	G	.	.	MAF_USDA=1.639
NC_035095.1	31749176	.	C	T	.	.	MAF_USDA=3.279
NC_035095.1	31749345	.	G	A	.	.	MAF_USDA=5.422
NC_035095.1	31749358	.	C	T	.	.	MAF_INRAE=5.696;MAF_USDA=3.571
NC_035095.1	31749460	.	G	T	.	.	MAF_USDA=6.471
NC_035095.1	31749652	.	C	T	.	.	MAF_USDA=2.459
NC_035095.1	31749653	.	G	A	.	.	MAF_USDA=1.639
NC_035095.1	31749682	.	G	A	.	.	MAF_INRAE=25.316;MAF_USDA=28.235
NC_035095.1	31749852	.	C	T	.	.	MAF_USDA=5.738
NC_035095.1	31750116	.	A	G	.	.	MAF_INRAE=26.667;MAF_USDA=17.059
NC_035095.1	31750236	.	T	A	.	.	MAF_INRAE=5.696;MAF_USDA=2.941
NC_035095.1	31750239	.	A	T	.	.	MAF_INRAE=49.367;MAF_USDA=21.765
NC_035095.1	31750278	.	T	G	.	.	MAF_INRAE=5.696;MAF_USDA=3.529
NC_035095.1	31750280	.	G	A	.	.	MAF_USDA=4.167
NC_035095.1	31750361	.	T	C	.	.	MAF_USDA=3.529
NC_035095.1	31750570	.	G	A	.	.	MAF_INRAE=23.333;MAF_USDA=18.824
NC_035095.1	31750635	.	C	A	.	.	MAF_INRAE=15.789;MAF_USDA=2.353
NC_035095.1	31750736	.	A	G	.	.	MAF_USDA=14.583
NC_035095.1	31750753	.	G	T	.	.	MAF_INRAE=5.063;MAF_USDA=4.918
NC_035095.1	31750799	.	A	G	.	.	MAF_USDA=1.639
NC_035095.1	31750843	.	A	G	.	.	MAF_USDA=3.279
NC_035095.1	31750911	.	A	C	.	.	MAF_USDA=2.459
NC_035095.1	31750921	.	G	T	.	.	MAF_INRAE=6.329;MAF_USDA=2.353
NC_035095.1	31751011	.	G	T	.	.	MAF_INRAE=5.696;MAF_USDA=20.0
NC_035095.1	31751097	.	C	A	.	.	MAF_INRAE=45.57;MAF_USDA=31.176
NC_035095.1	31751146	.	A	C	.	.	MAF_INRAE=5.063;MAF_USDA=19.412
NC_035095.1	31751210	.	G	T	.	.	MAF_INRAE=5.696;MAF_USDA=3.529
NC_035095.1	31751252	.	T	G	.	.	MAF_USDA=1.639
NC_035095.1	31751263	.	G	A	.	.	MAF_INRAE=10.127;MAF_USDA=2.083
NC_035095.1	31751277	.	A	C	.	.	MAF_INRAE=5.063;MAF_USDA=20.0
NC_035095.1	31751307	.	A	T	.	.	MAF_USDA=1.639
NC_035095.1	31751330	.	G	A	.	.	MAF_USDA=2.459
NC_035095.1	31751426	.	T	C	.	.	MAF_USDA=1.639
NC_035095.1	31751440	.	G	A	.	.	MAF_USDA=2.459
NC_035095.1	31751517	.	A	G	.	.	MAF_INRAE=50.0;MAF_USDA=21.765
NC_035095.1	31751621	.	C	T	.	.	MAF_INRAE=10.759;MAF_USDA=7.647
NC_035095.1	31751692	.	C	G	.	.	MAF_INRAE=44.937;MAF_USDA=38.235
NC_035095.1	31751694	.	C	T	.	.	MAF_USDA=1.639
NC_035095.1	31751807	.	T	C	.	.	MAF_INRAE=5.063;MAF_USDA=21.765
NC_035095.1	31751900	.	T	C	.	.	MAF_USDA=1.639
NC_035095.1	31751982	.	G	A	.	.	MAF_INRAE=5.696;MAF_USDA=5.882
NC_035095.1	31751996	.	T	C	.	.	MAF_USDA=2.459
NC_035095.1	31752001	.	A	T	.	.	MAF_INRAE=5.063;MAF_USDA=20.588
NC_035095.1	31752002	.	A	T	.	.	MAF_INRAE=5.0;MAF_USDA=20.588
NC_035095.1	31752029	.	C	A	.	.	MAF_USDA=1.639
NC_035095.1	31752073	.	G	A	.	.	MAF_INRAE=24.051;MAF_USDA=24.118
NC_035095.1	31752173	.	C	G	.	.	MAF_INRAE=29.114;MAF_USDA=48.824
NC_035095.1	31752177	.	G	C	.	.	MAF_INRAE=31.667;MAF_USDA=45.294
NC_035095.1	31752198	.	A	C	.	.	MAF_USDA=2.459
NC_035095.1	31752317	.	C	A	.	.	MAF_INRAE=8.333;MAF_USDA=9.412
NC_035095.1	31752365	.	A	G	.	.	MAF_USDA=1.639
NC_035095.1	31752441	.	C	T	.	.	MAF_INRAE=4.167;MAF_USDA=16.471
NC_035095.1	31752486	.	G	A	.	.	MAF_INRAE=6.329;MAF_USDA=2.353
NC_035095.1	31752495	.	A	G	.	.	MAF_USDA=1.639
NC_035095.1	31752551	.	C	T	.	.	MAF_INRAE=29.114;MAF_USDA=45.882
NC_035095.1	31752595	.	C	T	.	.	MAF_INRAE=29.747;MAF_USDA=49.412
NC_035095.1	31752662	.	G	A	.	.	MAF_USDA=1.639
NC_035095.1	31752704	.	G	A	.	.	MAF_INRAE=15.789
NC_035095.1	31752782	.	C	A	.	.	MAF_INRAE=15.789;MAF_USDA=18.033
NC_035095.1	31752783	.	C	G	.	.	MAF_USDA=3.279
NC_035095.1	31752821	.	G	A	.	.	MAF_USDA=4.098
NC_035095.1	31752937	.	G	A	.	.	MAF_USDA=3.279
NC_035095.1	31752988	.	C	T	.	.	MAF_INRAE=48.734;MAF_USDA=21.176
NC_035095.1	31752989	.	T	C	.	.	MAF_USDA=1.639
NC_035095.1	31752995	.	C	T	.	.	MAF_INRAE=4.167;MAF_USDA=14.706
NC_035095.1	31753036	.	G	A	.	.	MAF_INRAE=5.063
NC_035095.1	31753143	.	A	C	.	.	MAF_USDA=4.118
NC_035095.1	31753186	.	T	G	.	.	MAF_INRAE=29.114;MAF_USDA=47.647
NC_035095.1	31753193	.	A	C	.	.	MAF_INRAE=4.167;MAF_USDA=16.471
NC_035095.1	31753226	.	T	G	.	.	MAF_USDA=3.279
NC_035095.1	31753277	.	T	C	.	.	MAF_INRAE=24.051;MAF_USDA=23.81
NC_035095.1	31753391	.	A	C	.	.	MAF_USDA=2.459
NC_035095.1	31753460	.	G	A	.	.	MAF_USDA=3.279
NC_035095.1	31753496	.	C	T	.	.	MAF_INRAE=5.696;MAF_USDA=3.529
NC_035095.1	31753521	.	C	T	.	.	MAF_USDA=2.459
NC_035095.1	31753665	.	G	A	.	.	MAF_INRAE=15.823;MAF_USDA=5.294
NC_035095.1	31753756	.	G	A	.	.	MAF_INRAE=21.053;MAF_USDA=44.706
NC_035095.1	31753883	.	G	A	.	.	MAF_USDA=2.459
NC_035095.1	31753917	.	T	C	.	.	MAF_USDA=3.529
NC_035095.1	31753923	.	T	G	.	.	MAF_USDA=1.639
NC_035095.1	31753976	.	T	C	.	.	MAF_USDA=5.738
NC_035095.1	31753985	.	A	G	.	.	MAF_USDA=2.459
NC_035095.1	31754002	.	C	A	.	.	MAF_INRAE=10.127;MAF_USDA=7.059
NC_035095.1	31754080	.	G	A	.	.	MAF_USDA=1.639
NC_035095.1	31754082	.	C	A	.	.	MAF_USDA=4.167
NC_035095.1	31754198	.	A	G	.	.	MAF_INRAE=5.063;MAF_USDA=21.311
NC_035095.1	31754278	.	C	T	.	.	MAF_USDA=2.459
NC_035095.1	31754281	.	T	G	.	.	MAF_USDA=2.459
NC_035095.1	31754311	.	T	G	.	.	MAF_INRAE=29.114;MAF_USDA=47.647
NC_035095.1	31754337	.	G	A	.	.	MAF_INRAE=24.051;MAF_USDA=23.529
NC_035095.1	31754372	.	C	A	.	.	MAF_INRAE=5.063;MAF_USDA=21.765
NC_035095.1	31754389	.	A	G	.	.	MAF_INRAE=24.051;MAF_USDA=22.941
NC_035095.1	31754514	.	C	A	.	.	MAF_USDA=4.918
NC_035095.1	31754641	.	T	C	.	.	MAF_USDA=1.639
NC_035095.1	31754647	.	T	C	.	.	MAF_INRAE=29.114;MAF_USDA=48.235
NC_035095.1	31754742	.	C	G	.	.	MAF_INRAE=24.684;MAF_USDA=17.647
NC_035095.1	31754884	.	A	C	.	.	MAF_USDA=4.098
NC_035095.1	31754890	.	A	G	.	.	MAF_USDA=4.918
NC_035095.1	31754893	.	G	A	.	.	MAF_INRAE=16.667;MAF_USDA=6.471
NC_035095.1	31754899	.	A	C	.	.	MAF_USDA=1.639
NC_035095.1	31754907	.	G	T	.	.	MAF_INRAE=10.127;MAF_USDA=7.059
NC_035095.1	31754933	.	T	G	.	.	MAF_INRAE=5.263
NC_035095.1	31754980	.	C	T	.	.	MAF_INRAE=29.114;MAF_USDA=48.235
NC_035095.1	31755112	.	T	A	.	.	MAF_USDA=2.459
NC_035095.1	31755232	.	G	A	.	.	MAF_USDA=2.5
NC_035095.1	31755334	.	G	C	.	.	MAF_INRAE=10.127;MAF_USDA=8.235
NC_035095.1	31755410	.	C	T	.	.	MAF_INRAE=15.19;MAF_USDA=32.941
NC_035095.1	31755532	.	A	T	.	.	MAF_USDA=1.639
NC_035095.1	31755552	.	A	T	.	.	MAF_INRAE=6.329
NC_035095.1	31755629	.	C	T	.	.	MAF_USDA=5.738
NC_035095.1	31755674	.	C	T	.	.	MAF_USDA=1.639
NC_035095.1	31755697	.	C	G	.	.	MAF_INRAE=5.063;MAF_USDA=22.951
NC_035095.1	31755728	.	G	A	.	.	MAF_INRAE=5.696;MAF_USDA=4.706
NC_035095.1	31755774	.	G	T	.	.	MAF_INRAE=10.127;MAF_USDA=7.647
NC_035095.1	31755780	.	T	C	.	.	MAF_INRAE=10.127;MAF_USDA=11.176
NC_035095.1	31755799	.	T	A	.	.	MAF_INRAE=45.57;MAF_USDA=36.471
NC_035095.1	31755806	.	T	C	.	.	MAF_USDA=2.941
NC_035095.1	31755854	.	A	G	.	.	MAF_INRAE=5.063;MAF_USDA=24.118
NC_035095.1	31755896	.	G	C	.	.	MAF_INRAE=5.063;MAF_USDA=21.765
NC_035095.1	31755897	.	T	A	.	.	MAF_USDA=1.639
NC_035095.1	31755934	.	T	A	.	.	MAF_INRAE=5.833;MAF_USDA=8.333
NC_035095.1	31755945	.	A	T	.	.	MAF_INRAE=4.167;MAF_USDA=39.583
NC_035095.1	31755948	.	A	C	.	.	MAF_USDA=1.639
NC_035095.1	31755976	.	G	A	.	.	MAF_INRAE=5.063
NC_035095.1	31756047	.	C	T	.	.	MAF_INRAE=40.506;MAF_USDA=28.235
NC_035095.1	31756056	.	G	T	.	.	MAF_USDA=2.941
NC_035095.1	31756142	.	T	A	.	.	MAF_INRAE=5.696;MAF_USDA=3.529
NC_035095.1	31756200	.	A	C	.	.	MAF_INRAE=5.833;MAF_USDA=2.459
NC_035095.1	31756262	.	G	A	.	.	MAF_INRAE=10.759;MAF_USDA=28.235
NC_035095.1	31756279	.	A	T	.	.	MAF_USDA=2.459
NC_035095.1	31756366	.	G	A	.	.	MAF_INRAE=5.696;MAF_USDA=3.529
NC_035095.1	31756440	.	G	A	.	.	MAF_INRAE=5.063;MAF_USDA=24.59
NC_035095.1	31756532	.	G	T	.	.	MAF_USDA=2.941
NC_035095.1	31756560	.	G	A	.	.	MAF_INRAE=22.5;MAF_USDA=5.882
NC_035095.1	31756578	.	G	A	.	.	MAF_USDA=1.667
NC_035095.1	31756663	.	T	C	.	.	MAF_USDA=1.639
NC_035095.1	31756731	.	C	T	.	.	MAF_USDA=4.918
NC_035095.1	31756754	.	C	A	.	.	MAF_INRAE=5.696;MAF_USDA=11.765
NC_035095.1	31756764	.	A	G	.	.	MAF_INRAE=5.063;MAF_USDA=19.672
NC_035095.1	31756923	.	G	A	.	.	MAF_USDA=4.118
NC_035095.1	31756928	.	G	A	.	.	MAF_INRAE=5.833;MAF_USDA=3.279
NC_035095.1	31757013	.	G	C	.	.	MAF_INRAE=10.127;MAF_USDA=7.143
NC_035095.1	31757028	.	G	A	.	.	MAF_INRAE=30.38;MAF_USDA=17.857
NC_035095.1	31757183	.	C	T	.	.	MAF_USDA=1.667
NC_035095.1	31757229	.	C	T	.	.	MAF_USDA=1.667
NC_035095.1	31757278	.	C	T	.	.	MAF_USDA=1.667
NC_035095.1	31757297	.	T	A	.	.	MAF_USDA=1.667
NC_035095.1	31757308	.	G	C	.	.	MAF_USDA=2.083
NC_035095.1	31757362	.	A	G	.	.	MAF_USDA=1.667
NC_035095.1	31757379	.	T	C	.	.	MAF_USDA=2.5
NC_035095.1	31757389	.	A	G	.	.	MAF_INRAE=15.823;MAF_USDA=6.548
NC_035095.1	31757415	.	C	A	.	.	MAF_INRAE=5.696;MAF_USDA=4.762
NC_035095.1	31757424	.	T	G	.	.	MAF_USDA=1.667
NC_035095.1	31757457	.	T	C	.	.	MAF_USDA=1.667
NC_035095.1	31757475	.	A	G	.	.	MAF_USDA=14.881
NC_035095.1	31757565	.	T	C	.	.	MAF_USDA=2.353
NC_035095.1	31757591	.	C	A	.	.	MAF_USDA=4.118
NC_035095.1	31757608	.	T	C	.	.	MAF_USDA=1.667
NC_035095.1	31757799	.	T	C	.	.	MAF_USDA=5.738
NC_035095.1	31757860	.	C	T	.	.	MAF_USDA=4.918
NC_035095.1	31757861	.	A	T	.	.	MAF_USDA=4.918
NC_035095.1	31757951	.	A	T	.	.	MAF_INRAE=5.833
NC_035095.1	31757952	.	T	A	.	.	MAF_INRAE=5.833
NC_035095.1	31758082	.	G	A	.	.	MAF_USDA=1.176
NC_035095.1	31758164	.	C	T	.	.	MAF_INRAE=13.291;MAF_USDA=22.941
NC_035095.1	31758208	.	C	A	.	.	MAF_USDA=1.639
NC_035095.1	31758225	.	C	A	.	.	MAF_USDA=3.279
NC_035095.1	31758301	.	G	A	.	.	MAF_USDA=8.333
NC_035095.1	31758320	.	A	G	.	.	MAF_USDA=16.949
NC_035095.1	31758333	.	T	C	.	.	MAF_USDA=2.459
NC_035095.1	31758341	.	C	T	.	.	MAF_USDA=6.25
NC_035095.1	31758420	.	C	G	.	.	MAF_INRAE=15.19;MAF_USDA=27.059
NC_035095.1	31758453	.	G	A	.	.	MAF_USDA=1.639
NC_035095.1	31758457	.	C	T	.	.	MAF_INRAE=15.823;MAF_USDA=24.706
NC_035095.1	31758464	.	G	C	.	.	MAF_INRAE=15.823;MAF_USDA=25.294
NC_035095.1	31758566	.	G	A	.	.	MAF_USDA=2.459
NC_035095.1	31758568	.	G	A	.	.	MAF_USDA=2.459
NC_035095.1	31758573	.	C	A	.	.	MAF_INRAE=15.823;MAF_USDA=25.882
NC_035095.1	31758575	.	A	G	.	.	MAF_USDA=3.529
NC_035095.1	31758684	.	C	A	.	.	MAF_INRAE=5.696;MAF_USDA=3.529
NC_035095.1	31758696	.	G	T	.	.	MAF_INRAE=10.127;MAF_USDA=13.529
NC_035095.1	31758700	.	G	T	.	.	MAF_USDA=3.529
NC_035095.1	31758709	.	C	A	.	.	MAF_USDA=6.557
NC_035095.1	31758725	.	T	G	.	.	MAF_INRAE=15.823;MAF_USDA=26.471
NC_035095.1	31758753	.	C	G	.	.	MAF_INRAE=10.127;MAF_USDA=12.941
NC_035095.1	31758764	.	G	A	.	.	MAF_INRAE=24.684;MAF_USDA=17.059
NC_035095.1	31758765	.	T	A	.	.	MAF_INRAE=25.833;MAF_USDA=17.059
NC_035095.1	31758786	.	T	A	.	.	MAF_USDA=2.459
NC_035095.1	31758796	.	C	A	.	.	MAF_USDA=4.118
NC_035095.1	31758810	.	T	G	.	.	MAF_INRAE=5.833;MAF_USDA=2.459
NC_035095.1	31759077	.	C	A	.	.	MAF_INRAE=5.696;MAF_USDA=3.529
NC_035095.1	31759114	.	C	T	.	.	MAF_INRAE=6.329
NC_035095.1	31759230	.	T	C	.	.	MAF_USDA=3.529
NC_035095.1	31759250	.	C	A	.	.	MAF_USDA=2.459
NC_035095.1	31759331	.	G	A	.	.	MAF_INRAE=5.696;MAF_USDA=3.529
NC_035095.1	31759383	.	C	T	.	.	MAF_USDA=1.639
NC_035095.1	31759481	.	A	T	.	.	MAF_USDA=8.333
NC_035095.1	31759492	.	C	A	.	.	MAF_INRAE=15.823;MAF_USDA=24.706
NC_035095.1	31759494	.	A	G	.	.	MAF_INRAE=24.684;MAF_USDA=17.647
NC_035095.1	31759496	.	C	G	.	.	MAF_USDA=4.918
NC_035095.1	31759530	.	G	A	.	.	MAF_INRAE=8.333;MAF_USDA=7.647
NC_035095.1	31759583	.	T	A	.	.	MAF_USDA=3.529
NC_035095.1	31759619	.	T	C	.	.	MAF_USDA=2.459
NC_035095.1	31759786	.	G	A	.	.	MAF_USDA=3.529
NC_035095.1	31759811	.	T	C	.	.	MAF_USDA=22.917
NC_035095.1	31759935	.	T	C	.	.	MAF_INRAE=31.579;MAF_USDA=2.459
NC_035095.1	31759980	.	C	T	.	.	MAF_USDA=2.083
NC_035095.1	31760116	.	C	A	.	.	MAF_INRAE=10.127;MAF_USDA=13.529
NC_035095.1	31760229	.	A	G	.	.	MAF_USDA=1.639
NC_035095.1	31760351	.	C	A	.	.	MAF_INRAE=15.823;MAF_USDA=23.529
NC_035095.1	31760431	.	G	A	.	.	MAF_USDA=4.918
NC_035095.1	31760451	.	A	T	.	.	MAF_USDA=3.279
NC_035095.1	31760453	.	A	G	.	.	MAF_USDA=7.377
NC_035095.1	31760498	.	C	T	.	.	MAF_USDA=2.459
NC_035095.1	31760534	.	A	G	.	.	MAF_USDA=4.098
NC_035095.1	31760546	.	G	A	.	.	MAF_USDA=4.098
NC_035095.1	31760792	.	T	G	.	.	MAF_USDA=7.059
NC_035095.1	31760796	.	T	C	.	.	MAF_USDA=4.118
NC_035095.1	31760826	.	T	A	.	.	MAF_USDA=7.647
NC_035095.1	31760837	.	A	C	.	.	MAF_INRAE=15.823;MAF_USDA=6.471
NC_035095.1	31760842	.	A	C	.	.	MAF_USDA=7.647
NC_035095.1	31760846	.	A	C	.	.	MAF_USDA=7.738
NC_035095.1	31760906	.	C	A	.	.	MAF_USDA=1.667
NC_035095.1	31760913	.	T	C	.	.	MAF_USDA=6.25
NC_035095.1	31760916	.	C	T	.	.	MAF_INRAE=20.253
NC_035095.1	31760942	.	A	T	.	.	MAF_INRAE=10.127;MAF_USDA=19.412
NC_035095.1	31760960	.	G	A	.	.	MAF_INRAE=20.253;MAF_USDA=3.279
NC_035095.1	31760967	.	A	G	.	.	MAF_USDA=7.647
NC_035095.1	31761021	.	C	T	.	.	MAF_USDA=2.459
NC_035095.1	31761077	.	T	C	.	.	MAF_USDA=11.765
NC_035095.1	31761129	.	T	C	.	.	MAF_INRAE=5.833;MAF_USDA=3.529
NC_035095.1	31761145	.	T	C	.	.	MAF_INRAE=15.823;MAF_USDA=6.471
NC_035095.1	31761303	.	G	T	.	.	MAF_USDA=6.557
NC_035095.1	31761313	.	A	T	.	.	MAF_INRAE=20.253
NC_035095.1	31761320	.	G	A	.	.	MAF_INRAE=16.456
NC_035095.1	31761323	.	G	T	.	.	MAF_USDA=9.016
NC_035095.1	31761328	.	T	G	.	.	MAF_INRAE=15.823;MAF_USDA=12.941
NC_035095.1	31761396	.	G	A	.	.	MAF_USDA=2.459
NC_035095.1	31761456	.	C	G	.	.	MAF_USDA=11.176
NC_035095.1	31761563	.	C	T	.	.	MAF_INRAE=20.886;MAF_USDA=42.857
NC_035095.1	31761566	.	C	A	.	.	MAF_USDA=1.667
NC_035095.1	31761648	.	C	T	.	.	MAF_USDA=6.25
NC_035095.1	31761743	.	C	T	.	.	MAF_USDA=2.459
NC_035095.1	31761907	.	C	T	.	.	MAF_INRAE=20.886;MAF_USDA=44.706
NC_035095.1	31761910	.	G	A	.	.	MAF_INRAE=20.833;MAF_USDA=40.588
NC_035095.1	31761999	.	C	A	.	.	MAF_INRAE=27.215;MAF_USDA=37.647
NC_035095.1	31762007	.	G	A	.	.	MAF_INRAE=4.167;MAF_USDA=15.294
NC_035095.1	31762071	.	T	C	.	.	MAF_INRAE=20.886;MAF_USDA=45.294
NC_035095.1	31762119	.	A	G	.	.	MAF_INRAE=20.886;MAF_USDA=44.706
NC_035095.1	31762130	.	G	T	.	.	MAF_USDA=5.882
NC_035095.1	31762145	.	C	T	.	.	MAF_USDA=12.941
NC_035095.1	31762154	.	G	A	.	.	MAF_USDA=5.882
NC_035095.1	31762159	.	C	A	.	.	MAF_INRAE=21.667;MAF_USDA=5.882
NC_035095.1	31762331	.	G	A	.	.	MAF_USDA=1.639
NC_035095.1	31762337	.	A	C	.	.	MAF_INRAE=5.063
NC_035095.1	31762361	.	T	C	.	.	MAF_USDA=1.639
NC_035095.1	31762462	.	T	C	.	.	MAF_USDA=1.639
NC_035095.1	31762571	.	C	G	.	.	MAF_INRAE=22.5;MAF_USDA=16.667
NC_035095.1	31762573	.	G	T	.	.	MAF_INRAE=31.579
```
