## Supplemental Data 1 for "Development of a high-density 665 K SNP array for rainbow trout genome-wide genotyping": INRAE_USDA_MAF1.vcf (part 595 of 1714)

```
NC_035095.1	31762692	.	G	A	.	.	MAF_USDA=4.167
NC_035095.1	31762771	.	A	T	.	.	MAF_INRAE=20.253;MAF_USDA=29.167
NC_035095.1	31763027	.	G	A	.	.	MAF_INRAE=35.443;MAF_USDA=8.333
NC_035095.1	31763158	.	A	T	.	.	MAF_INRAE=5.0;MAF_USDA=37.5
NC_035095.1	31763165	.	T	G	.	.	MAF_INRAE=34.81;MAF_USDA=8.333
NC_035095.1	31763167	.	A	T	.	.	MAF_USDA=27.083
NC_035095.1	31763168	.	C	T	.	.	MAF_INRAE=20.833;MAF_USDA=25.0
NC_035095.1	31763245	.	A	G	.	.	MAF_INRAE=5.696;MAF_USDA=6.522
NC_035095.1	31763285	.	A	C	.	.	MAF_INRAE=5.0
NC_035095.1	31763293	.	G	A	.	.	MAF_USDA=2.586
NC_035095.1	31763294	.	T	G	.	.	MAF_INRAE=5.0
NC_035095.1	31763479	.	T	C	.	.	MAF_INRAE=18.987;MAF_USDA=29.167
NC_035095.1	31763500	.	T	C	.	.	MAF_INRAE=5.0;MAF_USDA=35.417
NC_035095.1	31763506	.	A	C	.	.	MAF_INRAE=18.354;MAF_USDA=25.0
NC_035095.1	31763669	.	C	A	.	.	MAF_USDA=47.917
NC_035095.1	31763734	.	G	A	.	.	MAF_USDA=6.25
NC_035095.1	31763739	.	G	T	.	.	MAF_INRAE=15.823;MAF_USDA=6.548
NC_035095.1	31763819	.	C	T	.	.	MAF_USDA=11.176
NC_035095.1	31763843	.	C	T	.	.	MAF_USDA=3.279
NC_035095.1	31763878	.	C	A	.	.	MAF_INRAE=4.167
NC_035095.1	31763943	.	A	C	.	.	MAF_USDA=1.639
NC_035095.1	31763951	.	T	C	.	.	MAF_INRAE=22.5;MAF_USDA=5.882
NC_035095.1	31763999	.	T	A	.	.	MAF_USDA=2.083
NC_035095.1	31764084	.	A	G	.	.	MAF_USDA=4.762
NC_035095.1	31764259	.	T	C	.	.	MAF_INRAE=47.368;MAF_USDA=11.446
NC_035095.1	31764260	.	G	A	.	.	MAF_USDA=10.241
NC_035095.1	31764294	.	C	G	.	.	MAF_USDA=43.373
NC_035095.1	31764330	.	C	T	.	.	MAF_INRAE=5.0;MAF_USDA=42.941
NC_035095.1	31764359	.	T	C	.	.	MAF_USDA=6.25
NC_035095.1	31764361	.	G	A	.	.	MAF_INRAE=4.167;MAF_USDA=31.25
NC_035095.1	31764389	.	G	A	.	.	MAF_USDA=2.459
NC_035095.1	31764447	.	C	T	.	.	MAF_USDA=4.167
NC_035095.1	31764541	.	G	A	.	.	MAF_USDA=3.279
NC_035095.1	31764555	.	T	C,G	.	.	MAF_INRAE=3.333;MAF_USDA=1.639
NC_035095.1	31764572	.	T	C	.	.	MAF_INRAE=20.833;MAF_USDA=46.471
NC_035095.1	31764601	.	G	A	.	.	MAF_INRAE=15.833;MAF_USDA=11.176
NC_035095.1	31764628	.	C	G	.	.	MAF_INRAE=25.0;MAF_USDA=3.279
NC_035095.1	31764640	.	C	T	.	.	MAF_USDA=1.639
NC_035095.1	31764741	.	A	G	.	.	MAF_USDA=4.918
NC_035095.1	31764751	.	T	A	.	.	MAF_INRAE=9.167;MAF_USDA=9.836
NC_035095.1	31764828	.	T	C	.	.	MAF_USDA=4.118
NC_035095.1	31764898	.	A	C	.	.	MAF_USDA=3.279
NC_035095.1	31764915	.	C	G	.	.	MAF_USDA=16.667
NC_035095.1	31764956	.	A	T	.	.	MAF_USDA=8.235
NC_035095.1	31764981	.	A	C	.	.	MAF_INRAE=21.053;MAF_USDA=39.412
NC_035095.1	31765007	.	T	A	.	.	MAF_USDA=27.976
NC_035095.1	31765895	.	G	A	.	.	MAF_USDA=3.333
NC_035095.1	31765897	.	T	G	.	.	MAF_USDA=4.762
NC_035095.1	31766032	.	G	A	.	.	MAF_INRAE=4.167;MAF_USDA=15.294
NC_035095.1	31766057	.	C	A	.	.	MAF_USDA=1.176
NC_035095.1	31766120	.	G	A	.	.	MAF_USDA=5.294
NC_035095.1	31766152	.	G	T	.	.	MAF_USDA=18.75
NC_035095.1	31766154	.	G	T	.	.	MAF_USDA=18.75
NC_035095.1	31766171	.	G	T	.	.	MAF_USDA=6.25
NC_035095.1	31766255	.	A	C	.	.	MAF_INRAE=31.013;MAF_USDA=21.176
NC_035095.1	31766307	.	C	T	.	.	MAF_USDA=1.639
NC_035095.1	31766315	.	C	G	.	.	MAF_INRAE=6.329
NC_035095.1	31766340	.	G	A	.	.	MAF_INRAE=5.696;MAF_USDA=8.824
NC_035095.1	31766438	.	G	A	.	.	MAF_INRAE=10.127;MAF_USDA=7.647
NC_035095.1	31766543	.	T	G	.	.	MAF_USDA=5.882
NC_035095.1	31766642	.	G	T	.	.	MAF_INRAE=10.127;MAF_USDA=7.647
NC_035095.1	31766659	.	T	G	.	.	MAF_USDA=1.639
NC_035095.1	31766672	.	C	T	.	.	MAF_INRAE=5.063;MAF_USDA=6.557
NC_035095.1	31766776	.	G	A	.	.	MAF_USDA=1.639
NC_035095.1	31766839	.	T	G	.	.	MAF_USDA=1.639
NC_035095.1	31766875	.	G	T	.	.	MAF_USDA=6.25
NC_035095.1	31766896	.	G	A	.	.	MAF_USDA=4.918
NC_035095.1	31766923	.	T	C	.	.	MAF_USDA=2.459
NC_035095.1	31767159	.	C	T	.	.	MAF_USDA=8.824
NC_035095.1	31767160	.	A	G	.	.	MAF_USDA=2.459
NC_035095.1	31767269	.	G	A	.	.	MAF_INRAE=10.127;MAF_USDA=7.647
NC_035095.1	31767297	.	A	G	.	.	MAF_INRAE=32.911;MAF_USDA=27.059
NC_035095.1	31767313	.	C	T	.	.	MAF_USDA=9.016
NC_035095.1	31767315	.	T	A	.	.	MAF_USDA=14.706
NC_035095.1	31767325	.	G	A	.	.	MAF_INRAE=6.329
NC_035095.1	31767336	.	A	G	.	.	MAF_USDA=3.279
NC_035095.1	31767394	.	T	G	.	.	MAF_INRAE=6.329;MAF_USDA=7.647
NC_035095.1	31767397	.	T	C	.	.	MAF_USDA=4.118
NC_035095.1	31767420	.	C	A	.	.	MAF_INRAE=4.167;MAF_USDA=12.5
NC_035095.1	31767516	.	C	A	.	.	MAF_INRAE=5.696;MAF_USDA=5.882
NC_035095.1	31767575	.	A	T	.	.	MAF_INRAE=21.667;MAF_USDA=16.667
NC_035095.1	31767576	.	A	G	.	.	MAF_INRAE=21.667;MAF_USDA=16.667
NC_035095.1	31767624	.	G	A	.	.	MAF_USDA=15.882
NC_035095.1	31767727	.	T	G	.	.	MAF_USDA=1.639
NC_035095.1	31767789	.	G	A	.	.	MAF_INRAE=8.333;MAF_USDA=4.098
NC_035095.1	31767823	.	G	A	.	.	MAF_USDA=1.639
NC_035095.1	31767830	.	C	T	.	.	MAF_USDA=17.647
NC_035095.1	31767834	.	C	A	.	.	MAF_USDA=4.706
NC_035095.1	31767856	.	C	A	.	.	MAF_USDA=16.667
NC_035095.1	31767960	.	C	A	.	.	MAF_INRAE=6.329
NC_035095.1	31767974	.	A	G	.	.	MAF_INRAE=40.506;MAF_USDA=47.647
NC_035095.1	31767983	.	T	A	.	.	MAF_USDA=1.639
NC_035095.1	31768004	.	G	A	.	.	MAF_USDA=6.25
NC_035095.1	31768025	.	C	T	.	.	MAF_INRAE=5.0;MAF_USDA=2.459
NC_035095.1	31768038	.	T	C	.	.	MAF_USDA=3.529
NC_035095.1	31768039	.	C	A	.	.	MAF_INRAE=39.241;MAF_USDA=49.412
NC_035095.1	31768064	.	G	A	.	.	MAF_USDA=1.639
NC_035095.1	31768114	.	T	A	.	.	MAF_INRAE=10.127;MAF_USDA=8.235
NC_035095.1	31768135	.	T	C	.	.	MAF_INRAE=10.127;MAF_USDA=8.235
NC_035095.1	31768183	.	C	A	.	.	MAF_INRAE=10.127;MAF_USDA=8.824
NC_035095.1	31768299	.	A	C	.	.	MAF_USDA=2.459
NC_035095.1	31768300	.	G	T	.	.	MAF_USDA=6.25
NC_035095.1	31768385	.	G	T	.	.	MAF_INRAE=5.833;MAF_USDA=2.459
NC_035095.1	31768474	.	C	T	.	.	MAF_USDA=1.639
NC_035095.1	31768487	.	C	T	.	.	MAF_USDA=1.639
NC_035095.1	31768873	.	A	C	.	.	MAF_USDA=2.459
NC_035095.1	31768902	.	T	A	.	.	MAF_USDA=2.459
NC_035095.1	31768926	.	C	T	.	.	MAF_USDA=15.476
NC_035095.1	31768944	.	C	G	.	.	MAF_USDA=1.639
NC_035095.1	31768973	.	A	G	.	.	MAF_INRAE=5.696;MAF_USDA=3.529
NC_035095.1	31768977	.	G	T	.	.	MAF_INRAE=30.0;MAF_USDA=34.118
NC_035095.1	31769012	.	G	T	.	.	MAF_USDA=1.639
NC_035095.1	31769018	.	T	C	.	.	MAF_INRAE=39.873;MAF_USDA=49.412
NC_035095.1	31769046	.	G	C	.	.	MAF_USDA=1.639
NC_035095.1	31769100	.	C	T	.	.	MAF_USDA=2.459
NC_035095.1	31769169	.	C	T	.	.	MAF_INRAE=10.127;MAF_USDA=7.647
NC_035095.1	31769350	.	C	T	.	.	MAF_USDA=4.918
NC_035095.1	31769409	.	T	G	.	.	MAF_USDA=1.639
NC_035095.1	31769441	.	T	A	.	.	MAF_INRAE=21.667;MAF_USDA=5.294
NC_035095.1	31769516	.	T	A	.	.	MAF_USDA=8.824
NC_035095.1	31769594	.	T	G	.	.	MAF_INRAE=10.127;MAF_USDA=7.059
NC_035095.1	31769630	.	G	A	.	.	MAF_USDA=2.459
NC_035095.1	31769651	.	C	A	.	.	MAF_INRAE=10.127;MAF_USDA=7.143
NC_035095.1	31769716	.	A	T	.	.	MAF_INRAE=1.667
NC_035095.1	31769723	.	C	T	.	.	MAF_INRAE=1.667
NC_035095.1	31769761	.	A	G	.	.	MAF_INRAE=9.167;MAF_USDA=9.016
NC_035095.1	31769775	.	G	A	.	.	MAF_USDA=6.557
NC_035095.1	31769783	.	G	A	.	.	MAF_USDA=2.459
NC_035095.1	31769789	.	A	C	.	.	MAF_INRAE=15.833;MAF_USDA=8.333
NC_035095.1	31769794	.	G	A	.	.	MAF_USDA=2.459
NC_035095.1	31769803	.	G	T	.	.	MAF_INRAE=14.167;MAF_USDA=12.353
NC_035095.1	31769817	.	G	A	.	.	MAF_INRAE=3.333;MAF_USDA=4.098
NC_035095.1	31769818	.	G	A	.	.	MAF_INRAE=3.333
NC_035095.1	31769833	.	C	T	.	.	MAF_INRAE=10.0;MAF_USDA=18.824
NC_035095.1	31769836	.	A	G	.	.	MAF_USDA=8.197
NC_035095.1	31769876	.	T	A	.	.	MAF_USDA=4.098
NC_035095.1	31769884	.	A	T	.	.	MAF_INRAE=3.333;MAF_USDA=7.647
NC_035095.1	31769892	.	G	A	.	.	MAF_USDA=4.918
NC_035095.1	31769900	.	C	T	.	.	MAF_INRAE=3.333;MAF_USDA=5.882
NC_035095.1	31769919	.	G	A	.	.	MAF_USDA=4.098
NC_035095.1	31769931	.	A	G	.	.	MAF_USDA=7.377
NC_035095.1	31769946	.	T	A	.	.	MAF_USDA=2.459
NC_035095.1	31769947	.	G	T	.	.	MAF_INRAE=43.333;MAF_USDA=41.765
NC_035095.1	31769949	.	A	G	.	.	MAF_USDA=2.459
NC_035095.1	31769962	.	C	T	.	.	MAF_USDA=2.459
NC_035095.1	31769981	.	G	A	.	.	MAF_INRAE=30.0;MAF_USDA=43.75
NC_035095.1	31770022	.	C	T	.	.	MAF_INRAE=9.494;MAF_USDA=4.706
NC_035095.1	31770029	.	G	A	.	.	MAF_INRAE=10.0
NC_035095.1	31770079	.	T	A	.	.	MAF_INRAE=6.667;MAF_USDA=23.77
NC_035095.1	31770198	.	G	T	.	.	MAF_USDA=7.059
NC_035095.1	31770226	.	A	T	.	.	MAF_USDA=2.459
NC_035095.1	31770235	.	A	C	.	.	MAF_USDA=3.529
NC_035095.1	31770241	.	A	T	.	.	MAF_INRAE=22.5;MAF_USDA=16.667
NC_035095.1	31770243	.	G	A	.	.	MAF_INRAE=22.5;MAF_USDA=16.667
NC_035095.1	31770282	.	T	G	.	.	MAF_INRAE=5.063;MAF_USDA=3.529
NC_035095.1	31770323	.	A	C	.	.	MAF_USDA=2.459
NC_035095.1	31770326	.	T	A	.	.	MAF_INRAE=10.127;MAF_USDA=7.647
NC_035095.1	31770336	.	A	C	.	.	MAF_USDA=1.639
NC_035095.1	31770376	.	T	G	.	.	MAF_USDA=1.639
NC_035095.1	31770399	.	A	G	.	.	MAF_INRAE=21.667
NC_035095.1	31770485	.	A	C	.	.	MAF_INRAE=39.873;MAF_USDA=49.412
NC_035095.1	31770491	.	G	T	.	.	MAF_USDA=1.639
NC_035095.1	31770507	.	T	A	.	.	MAF_INRAE=20.253
NC_035095.1	31770510	.	A	G	.	.	MAF_INRAE=39.873;MAF_USDA=48.235
NC_035095.1	31770579	.	G	T	.	.	MAF_INRAE=11.392;MAF_USDA=9.412
NC_035095.1	31770591	.	G	C	.	.	MAF_USDA=1.176
NC_035095.1	31770624	.	A	G	.	.	MAF_INRAE=39.241;MAF_USDA=47.059
NC_035095.1	31770698	.	C	G	.	.	MAF_USDA=1.639
NC_035095.1	31770723	.	A	T	.	.	MAF_USDA=8.333
NC_035095.1	31770725	.	A	C	.	.	MAF_USDA=6.25
NC_035095.1	31770730	.	T	G	.	.	MAF_INRAE=5.696;MAF_USDA=2.083
NC_035095.1	31770755	.	A	G	.	.	MAF_USDA=6.25
NC_035095.1	31770944	.	T	C	.	.	MAF_INRAE=21.667;MAF_USDA=5.294
NC_035095.1	31770961	.	G	A	.	.	MAF_INRAE=28.481;MAF_USDA=40.588
NC_035095.1	31770999	.	G	T	.	.	MAF_INRAE=9.167;MAF_USDA=7.059
NC_035095.1	31771029	.	C	G	.	.	MAF_USDA=4.918
NC_035095.1	31771041	.	C	T	.	.	MAF_USDA=6.557
NC_035095.1	31771050	.	C	A	.	.	MAF_USDA=6.557
NC_035095.1	31771053	.	G	A	.	.	MAF_USDA=6.557
NC_035095.1	31771061	.	G	A	.	.	MAF_INRAE=18.421;MAF_USDA=39.583
NC_035095.1	31771064	.	G	A	.	.	MAF_USDA=6.557
NC_035095.1	31771124	.	G	T	.	.	MAF_USDA=9.412
NC_035095.1	31771273	.	T	G	.	.	MAF_INRAE=5.063
NC_035095.1	31771294	.	T	A	.	.	MAF_INRAE=10.127;MAF_USDA=7.647
NC_035095.1	31771309	.	A	T	.	.	MAF_INRAE=39.241;MAF_USDA=45.833
NC_035095.1	31771376	.	G	A	.	.	MAF_INRAE=39.873;MAF_USDA=48.824
NC_035095.1	31771431	.	G	T	.	.	MAF_USDA=1.639
NC_035095.1	31771502	.	C	T	.	.	MAF_INRAE=39.873;MAF_USDA=47.647
NC_035095.1	31771508	.	A	G	.	.	MAF_USDA=2.459
NC_035095.1	31771533	.	G	T	.	.	MAF_INRAE=10.526
NC_035095.1	31771564	.	G	A	.	.	MAF_USDA=1.639
NC_035095.1	31771676	.	A	C	.	.	MAF_USDA=4.918
NC_035095.1	31771679	.	T	G	.	.	MAF_USDA=1.639
NC_035095.1	31771727	.	T	A	.	.	MAF_USDA=2.941
NC_035095.1	31771733	.	T	G	.	.	MAF_USDA=1.639
NC_035095.1	31771735	.	C	T	.	.	MAF_USDA=3.529
NC_035095.1	31771757	.	C	T	.	.	MAF_INRAE=5.833;MAF_USDA=2.459
NC_035095.1	31771791	.	A	T	.	.	MAF_INRAE=5.063;MAF_USDA=2.941
NC_035095.1	31771831	.	A	T	.	.	MAF_INRAE=9.494;MAF_USDA=7.143
NC_035095.1	31772983	.	C	T	.	.	MAF_USDA=10.87
NC_035095.1	31773140	.	G	T	.	.	MAF_USDA=3.279
NC_035095.1	31773178	.	G	A	.	.	MAF_INRAE=23.333;MAF_USDA=19.565
NC_035095.1	31773180	.	T	A	.	.	MAF_INRAE=5.696;MAF_USDA=4.167
NC_035095.1	31773211	.	G	A	.	.	MAF_USDA=2.459
NC_035095.1	31773290	.	G	A	.	.	MAF_INRAE=5.063;MAF_USDA=1.639
NC_035095.1	31773313	.	G	C	.	.	MAF_INRAE=39.241;MAF_USDA=49.412
NC_035095.1	31773428	.	A	G	.	.	MAF_USDA=1.639
NC_035095.1	31773438	.	A	C	.	.	MAF_USDA=14.118
NC_035095.1	31773441	.	A	T	.	.	MAF_USDA=8.235
NC_035095.1	31773496	.	G	A	.	.	MAF_INRAE=5.0;MAF_USDA=2.459
NC_035095.1	31773558	.	G	A	.	.	MAF_USDA=4.098
NC_035095.1	31773568	.	T	G	.	.	MAF_INRAE=22.5;MAF_USDA=16.667
NC_035095.1	31773731	.	T	C	.	.	MAF_INRAE=10.127;MAF_USDA=7.059
NC_035095.1	31773736	.	A	G	.	.	MAF_USDA=2.459
NC_035095.1	31773756	.	T	C	.	.	MAF_INRAE=29.747;MAF_USDA=40.588
NC_035095.1	31773782	.	G	C	.	.	MAF_INRAE=5.833;MAF_USDA=1.639
NC_035095.1	31773835	.	G	A	.	.	MAF_INRAE=20.253
NC_035095.1	31773856	.	C	T	.	.	MAF_USDA=3.279
NC_035095.1	31773867	.	G	C	.	.	MAF_INRAE=39.241;MAF_USDA=50.0
NC_035095.1	31773971	.	T	C	.	.	MAF_INRAE=6.329;MAF_USDA=7.059
NC_035095.1	31774002	.	G	T	.	.	MAF_USDA=1.639
NC_035095.1	31774026	.	T	A	.	.	MAF_INRAE=31.667;MAF_USDA=39.881
NC_035095.1	31774054	.	G	C	.	.	MAF_USDA=1.176
NC_035095.1	31774085	.	T	G	.	.	MAF_INRAE=5.0;MAF_USDA=2.459
NC_035095.1	31774118	.	T	G	.	.	MAF_INRAE=14.557;MAF_USDA=8.235
NC_035095.1	31774141	.	A	G	.	.	MAF_INRAE=35.443;MAF_USDA=49.412
NC_035095.1	31774168	.	A	G	.	.	MAF_INRAE=5.696;MAF_USDA=3.529
NC_035095.1	31774423	.	T	C	.	.	MAF_USDA=2.459
NC_035095.1	31774450	.	C	A	.	.	MAF_USDA=3.529
NC_035095.1	31774463	.	G	A	.	.	MAF_INRAE=8.333;MAF_USDA=7.647
NC_035095.1	31774482	.	C	T	.	.	MAF_USDA=1.639
NC_035095.1	31774493	.	G	A	.	.	MAF_USDA=1.639
NC_035095.1	31774512	.	C	A	.	.	MAF_USDA=1.639
NC_035095.1	31774561	.	C	A	.	.	MAF_USDA=3.279
NC_035095.1	31774609	.	A	C	.	.	MAF_INRAE=21.667;MAF_USDA=5.882
NC_035095.1	31774617	.	A	C	.	.	MAF_USDA=2.459
NC_035095.1	31774666	.	G	T	.	.	MAF_INRAE=35.443;MAF_USDA=48.235
NC_035095.1	31774688	.	A	T	.	.	MAF_INRAE=35.443;MAF_USDA=48.824
NC_035095.1	31774791	.	C	T	.	.	MAF_INRAE=6.329
NC_035095.1	31774893	.	C	G	.	.	MAF_USDA=4.918
NC_035095.1	31774898	.	T	G	.	.	MAF_INRAE=20.833;MAF_USDA=5.882
NC_035095.1	31774946	.	C	G	.	.	MAF_USDA=3.279
NC_035095.1	31775026	.	C	T	.	.	MAF_INRAE=27.848;MAF_USDA=33.929
NC_035095.1	31775113	.	T	A	.	.	MAF_INRAE=10.526;MAF_USDA=5.882
NC_035095.1	31775118	.	G	T	.	.	MAF_USDA=6.471
NC_035095.1	31775168	.	C	A	.	.	MAF_USDA=1.639
NC_035095.1	31775171	.	A	G	.	.	MAF_INRAE=4.167;MAF_USDA=6.471
NC_035095.1	31775176	.	C	A	.	.	MAF_INRAE=5.696
NC_035095.1	31775330	.	C	T	.	.	MAF_USDA=2.459
NC_035095.1	31775367	.	A	C	.	.	MAF_INRAE=35.443;MAF_USDA=47.917
NC_035095.1	31775494	.	G	A	.	.	MAF_INRAE=34.81;MAF_USDA=48.235
NC_035095.1	31775606	.	G	A	.	.	MAF_USDA=6.471
NC_035095.1	31775658	.	C	T	.	.	MAF_USDA=1.639
NC_035095.1	31775716	.	G	A	.	.	MAF_INRAE=5.696;MAF_USDA=5.882
NC_035095.1	31775857	.	T	A	.	.	MAF_INRAE=22.5;MAF_USDA=12.5
NC_035095.1	31775885	.	A	G	.	.	MAF_INRAE=5.696;MAF_USDA=3.529
NC_035095.1	31775927	.	T	C	.	.	MAF_USDA=14.118
NC_035095.1	31775969	.	T	G	.	.	MAF_USDA=1.639
NC_035095.1	31775980	.	A	G	.	.	MAF_USDA=2.459
NC_035095.1	31776058	.	C	A	.	.	MAF_INRAE=20.253
NC_035095.1	31776220	.	C	T	.	.	MAF_USDA=8.824
NC_035095.1	31776221	.	A	G	.	.	MAF_INRAE=31.579
NC_035095.1	31776288	.	G	T	.	.	MAF_INRAE=5.696;MAF_USDA=5.882
NC_035095.1	31776382	.	G	A	.	.	MAF_USDA=2.459
NC_035095.1	31776395	.	T	C	.	.	MAF_INRAE=35.443;MAF_USDA=48.235
NC_035095.1	31776475	.	T	A	.	.	MAF_USDA=1.639
NC_035095.1	31776630	.	A	G	.	.	MAF_USDA=1.639
NC_035095.1	31776641	.	T	A	.	.	MAF_INRAE=6.329;MAF_USDA=5.882
NC_035095.1	31776675	.	G	A	.	.	MAF_INRAE=5.833;MAF_USDA=2.459
NC_035095.1	31776721	.	T	G	.	.	MAF_USDA=2.083
NC_035095.1	31776726	.	T	C	.	.	MAF_INRAE=29.114;MAF_USDA=42.353
NC_035095.1	31776757	.	C	T	.	.	MAF_USDA=1.639
NC_035095.1	31776913	.	T	A	.	.	MAF_USDA=1.639
NC_035095.1	31776918	.	G	A	.	.	MAF_USDA=2.083
NC_035095.1	31777055	.	T	G	.	.	MAF_INRAE=14.557;MAF_USDA=8.824
NC_035095.1	31777163	.	T	C	.	.	MAF_INRAE=34.81;MAF_USDA=48.235
NC_035095.1	31777164	.	G	A	.	.	MAF_INRAE=4.167;MAF_USDA=5.294
NC_035095.1	31777177	.	C	A	.	.	MAF_INRAE=5.696;MAF_USDA=3.529
NC_035095.1	31777264	.	A	T	.	.	MAF_INRAE=4.167;MAF_USDA=14.706
NC_035095.1	31777357	.	T	A	.	.	MAF_INRAE=4.167;MAF_USDA=2.083
NC_035095.1	31777421	.	C	T	.	.	MAF_USDA=1.639
NC_035095.1	31777521	.	A	C	.	.	MAF_INRAE=6.329
NC_035095.1	31777539	.	G	A	.	.	MAF_USDA=6.25
NC_035095.1	31777552	.	A	C	.	.	MAF_INRAE=23.418;MAF_USDA=41.765
NC_035095.1	31777577	.	T	C	.	.	MAF_USDA=8.824
NC_035095.1	31777599	.	C	A	.	.	MAF_USDA=2.353
NC_035095.1	31777737	.	G	C	.	.	MAF_INRAE=5.696;MAF_USDA=5.882
NC_035095.1	31777763	.	C	G	.	.	MAF_INRAE=6.329
NC_035095.1	31777781	.	G	A	.	.	MAF_USDA=14.706
NC_035095.1	31777798	.	G	T	.	.	MAF_INRAE=29.747;MAF_USDA=47.059
NC_035095.1	31777821	.	G	T	.	.	MAF_USDA=1.639
NC_035095.1	31777849	.	G	A	.	.	MAF_USDA=8.235
NC_035095.1	31777915	.	C	T	.	.	MAF_INRAE=5.696;MAF_USDA=5.882
NC_035095.1	31778005	.	T	A	.	.	MAF_USDA=4.918
NC_035095.1	31778014	.	G	T	.	.	MAF_INRAE=5.696;MAF_USDA=5.882
NC_035095.1	31778049	.	T	G	.	.	MAF_INRAE=11.392;MAF_USDA=8.824
NC_035095.1	31778068	.	G	A	.	.	MAF_INRAE=5.063;MAF_USDA=5.882
NC_035095.1	31778072	.	G	A	.	.	MAF_INRAE=10.0;MAF_USDA=41.176
NC_035095.1	31778133	.	T	C	.	.	MAF_USDA=4.918
NC_035095.1	31778250	.	A	G	.	.	MAF_USDA=1.639
NC_035095.1	31778331	.	A	T	.	.	MAF_INRAE=34.81;MAF_USDA=44.643
NC_035095.1	31778390	.	G	A	.	.	MAF_INRAE=30.38;MAF_USDA=47.059
NC_035095.1	31778452	.	C	A	.	.	MAF_INRAE=5.696;MAF_USDA=7.647
NC_035095.1	31778477	.	A	G	.	.	MAF_INRAE=18.987;MAF_USDA=15.294
NC_035095.1	31778560	.	A	C	.	.	MAF_USDA=1.639
NC_035095.1	31778617	.	C	T	.	.	MAF_USDA=6.25
NC_035095.1	31778620	.	A	C	.	.	MAF_USDA=6.25
NC_035095.1	31778621	.	G	A	.	.	MAF_USDA=6.25
NC_035095.1	31778622	.	G	T	.	.	MAF_USDA=6.25
NC_035095.1	31778645	.	G	T	.	.	MAF_INRAE=22.5;MAF_USDA=20.0
NC_035095.1	31778677	.	G	A	.	.	MAF_INRAE=5.833;MAF_USDA=2.459
NC_035095.1	31778748	.	G	T	.	.	MAF_USDA=3.279
NC_035095.1	31778821	.	G	C	.	.	MAF_INRAE=6.329
NC_035095.1	31778836	.	A	G	.	.	MAF_USDA=1.639
NC_035095.1	31778868	.	G	T	.	.	MAF_INRAE=31.013;MAF_USDA=43.529
NC_035095.1	31778948	.	G	A	.	.	MAF_INRAE=22.5;MAF_USDA=20.588
NC_035095.1	31778953	.	C	T	.	.	MAF_USDA=4.167
NC_035095.1	31779008	.	G	A	.	.	MAF_USDA=1.639
NC_035095.1	31779098	.	G	T	.	.	MAF_USDA=1.639
NC_035095.1	31779113	.	G	A	.	.	MAF_INRAE=6.329
NC_035095.1	31779206	.	A	T	.	.	MAF_INRAE=24.051;MAF_USDA=49.405
NC_035095.1	31779298	.	T	A	.	.	MAF_INRAE=26.316;MAF_USDA=46.471
NC_035095.1	31779304	.	A	T	.	.	MAF_USDA=2.459
NC_035095.1	31779341	.	T	A	.	.	MAF_INRAE=8.333;MAF_USDA=4.098
NC_035095.1	31779342	.	C	T	.	.	MAF_INRAE=8.333;MAF_USDA=4.098
NC_035095.1	31779386	.	C	A	.	.	MAF_INRAE=29.747;MAF_USDA=47.059
NC_035095.1	31779391	.	C	T	.	.	MAF_INRAE=29.747;MAF_USDA=47.647
NC_035095.1	31779410	.	A	G	.	.	MAF_USDA=1.639
NC_035095.1	31779435	.	G	A	.	.	MAF_INRAE=5.696;MAF_USDA=3.529
NC_035095.1	31779442	.	A	C	.	.	MAF_USDA=6.25
NC_035095.1	31779471	.	G	A	.	.	MAF_INRAE=49.367;MAF_USDA=47.059
NC_035095.1	31779480	.	G	A	.	.	MAF_USDA=6.25
NC_035095.1	31779504	.	A	G	.	.	MAF_INRAE=28.481;MAF_USDA=47.647
NC_035095.1	31779529	.	C	G	.	.	MAF_USDA=2.459
NC_035095.1	31779544	.	A	G	.	.	MAF_INRAE=24.051;MAF_USDA=48.235
NC_035095.1	31779571	.	A	G	.	.	MAF_INRAE=29.747;MAF_USDA=45.882
NC_035095.1	31779590	.	G	A	.	.	MAF_USDA=9.016
NC_035095.1	31779618	.	A	T	.	.	MAF_USDA=4.167
NC_035095.1	31779622	.	A	G	.	.	MAF_USDA=1.639
NC_035095.1	31779632	.	T	C	.	.	MAF_INRAE=24.167;MAF_USDA=22.353
NC_035095.1	31779643	.	G	A	.	.	MAF_USDA=2.459
NC_035095.1	31779653	.	T	G	.	.	MAF_INRAE=4.167;MAF_USDA=15.294
NC_035095.1	31779746	.	A	T	.	.	MAF_USDA=3.529
NC_035095.1	31779806	.	G	T	.	.	MAF_INRAE=5.263;MAF_USDA=5.294
NC_035095.1	31779809	.	A	G	.	.	MAF_USDA=47.059
NC_035095.1	31779920	.	A	C	.	.	MAF_USDA=1.639
NC_035095.1	31779986	.	A	G	.	.	MAF_USDA=4.098
NC_035095.1	31780007	.	G	A	.	.	MAF_USDA=1.639
NC_035095.1	31780069	.	A	G	.	.	MAF_INRAE=14.557;MAF_USDA=3.279
NC_035095.1	31780136	.	G	A	.	.	MAF_INRAE=2.532
NC_035095.1	31780154	.	C	T	.	.	MAF_INRAE=10.127;MAF_USDA=3.279
NC_035095.1	31780194	.	C	T	.	.	MAF_INRAE=8.333;MAF_USDA=7.647
NC_035095.1	31780234	.	T	C	.	.	MAF_INRAE=38.608;MAF_USDA=38.824
NC_035095.1	31780272	.	G	T	.	.	MAF_INRAE=20.253
NC_035095.1	31780374	.	A	C	.	.	MAF_INRAE=39.241;MAF_USDA=37.647
NC_035095.1	31780454	.	T	G	.	.	MAF_INRAE=8.333;MAF_USDA=10.0
NC_035095.1	31780533	.	A	G	.	.	MAF_INRAE=22.5;MAF_USDA=16.667
NC_035095.1	31780585	.	A	G	.	.	MAF_INRAE=8.333;MAF_USDA=6.471
NC_035095.1	31780705	.	G	A	.	.	MAF_INRAE=5.063
NC_035095.1	31780791	.	G	A	.	.	MAF_USDA=1.639
NC_035095.1	31780793	.	G	T	.	.	MAF_INRAE=31.579
NC_035095.1	31780905	.	G	T	.	.	MAF_USDA=2.941
NC_035095.1	31780909	.	G	A	.	.	MAF_USDA=1.639
NC_035095.1	31781143	.	A	T	.	.	MAF_USDA=2.5
NC_035095.1	31781222	.	G	A	.	.	MAF_INRAE=14.557;MAF_USDA=4.167
NC_035095.1	31781321	.	G	A	.	.	MAF_INRAE=8.333;MAF_USDA=8.824
NC_035095.1	31781454	.	C	T	.	.	MAF_USDA=2.083
NC_035095.1	31781496	.	C	T	.	.	MAF_INRAE=22.5;MAF_USDA=19.412
NC_035095.1	31781499	.	G	A	.	.	MAF_USDA=1.639
NC_035095.1	31781502	.	A	G	.	.	MAF_INRAE=14.557;MAF_USDA=3.279
NC_035095.1	31781548	.	C	A	.	.	MAF_USDA=6.25
NC_035095.1	31781589	.	C	T	.	.	MAF_INRAE=5.063
NC_035095.1	31781625	.	G	A	.	.	MAF_USDA=8.235
NC_035095.1	31781628	.	A	C	.	.	MAF_USDA=1.639
NC_035095.1	31781769	.	T	A	.	.	MAF_USDA=1.639
NC_035095.1	31781806	.	T	G	.	.	MAF_INRAE=8.333;MAF_USDA=6.471
NC_035095.1	31781838	.	G	A	.	.	MAF_INRAE=5.063
NC_035095.1	31781919	.	G	T	.	.	MAF_INRAE=48.101;MAF_USDA=2.083
NC_035095.1	31782025	.	C	T	.	.	MAF_USDA=14.118
NC_035095.1	31782038	.	T	A	.	.	MAF_INRAE=8.333;MAF_USDA=6.471
NC_035095.1	31782113	.	A	C	.	.	MAF_USDA=2.083
NC_035095.1	31782114	.	G	C	.	.	MAF_USDA=2.083
NC_035095.1	31782115	.	T	C	.	.	MAF_USDA=2.083
NC_035095.1	31782126	.	G	A	.	.	MAF_USDA=5.738
NC_035095.1	31782204	.	G	A	.	.	MAF_INRAE=8.333;MAF_USDA=6.471
NC_035095.1	31782213	.	T	G	.	.	MAF_INRAE=8.333;MAF_USDA=5.882
NC_035095.1	31782232	.	A	T	.	.	MAF_USDA=6.557
NC_035095.1	31782242	.	G	T	.	.	MAF_INRAE=8.333;MAF_USDA=6.471
NC_035095.1	31782264	.	C	A	.	.	MAF_INRAE=8.333;MAF_USDA=2.083
NC_035095.1	31782320	.	C	T	.	.	MAF_INRAE=8.333;MAF_USDA=7.059
NC_035095.1	31782327	.	T	C	.	.	MAF_INRAE=22.5;MAF_USDA=16.667
NC_035095.1	31782466	.	T	C	.	.	MAF_USDA=3.279
NC_035095.1	31782644	.	A	G	.	.	MAF_INRAE=10.127;MAF_USDA=5.294
NC_035095.1	31782709	.	C	T	.	.	MAF_USDA=2.083
NC_035095.1	31782732	.	G	A	.	.	MAF_INRAE=6.329
NC_035095.1	31782836	.	T	G	.	.	MAF_INRAE=14.557;MAF_USDA=25.294
NC_035095.1	31782911	.	C	T	.	.	MAF_USDA=2.459
NC_035095.1	31782944	.	G	T	.	.	MAF_INRAE=10.127;MAF_USDA=11.475
NC_035095.1	31782986	.	T	G	.	.	MAF_INRAE=8.333;MAF_USDA=6.471
NC_035095.1	31782995	.	C	T	.	.	MAF_INRAE=8.333;MAF_USDA=5.882
NC_035095.1	31783080	.	C	A	.	.	MAF_INRAE=22.5;MAF_USDA=17.059
NC_035095.1	31783087	.	G	C	.	.	MAF_USDA=1.639
NC_035095.1	31783088	.	A	G	.	.	MAF_INRAE=8.333;MAF_USDA=6.471
NC_035095.1	31783093	.	T	A	.	.	MAF_USDA=2.459
NC_035095.1	31783275	.	T	C	.	.	MAF_INRAE=41.772;MAF_USDA=26.471
NC_035095.1	31783378	.	C	G	.	.	MAF_INRAE=42.405;MAF_USDA=29.412
NC_035095.1	31783447	.	C	T	.	.	MAF_INRAE=35.443;MAF_USDA=7.377
NC_035095.1	31783498	.	C	T	.	.	MAF_INRAE=36.076;MAF_USDA=19.412
NC_035095.1	31783538	.	G	A	.	.	MAF_INRAE=8.333;MAF_USDA=5.882
NC_035095.1	31783687	.	T	G	.	.	MAF_USDA=3.279
NC_035095.1	31783794	.	T	C	.	.	MAF_INRAE=25.949;MAF_USDA=19.412
NC_035095.1	31783862	.	C	T	.	.	MAF_INRAE=21.667;MAF_USDA=16.667
NC_035095.1	31783922	.	A	T	.	.	MAF_USDA=1.786
NC_035095.1	31784034	.	T	C	.	.	MAF_USDA=4.167
NC_035095.1	31784044	.	A	G	.	.	MAF_USDA=18.452
NC_035095.1	31784977	.	A	C	.	.	MAF_USDA=1.724
NC_035095.1	31785037	.	G	A	.	.	MAF_INRAE=21.053
NC_035095.1	31785095	.	C	T	.	.	MAF_INRAE=21.053;MAF_USDA=18.824
NC_035095.1	31785110	.	C	G	.	.	MAF_INRAE=10.526;MAF_USDA=6.471
NC_035095.1	31785134	.	C	T	.	.	MAF_USDA=1.639
NC_035095.1	31785135	.	G	A	.	.	MAF_INRAE=21.053;MAF_USDA=18.824
NC_035095.1	31785239	.	A	G	.	.	MAF_INRAE=31.646;MAF_USDA=27.647
NC_035095.1	31785358	.	C	A	.	.	MAF_USDA=11.475
NC_035095.1	31785383	.	C	T	.	.	MAF_USDA=2.459
NC_035095.1	31785408	.	A	G	.	.	MAF_USDA=14.118
NC_035095.1	31785423	.	T	C	.	.	MAF_USDA=3.279
NC_035095.1	31785521	.	A	T	.	.	MAF_USDA=1.639
NC_035095.1	31785538	.	A	C	.	.	MAF_USDA=1.639
NC_035095.1	31785586	.	A	G	.	.	MAF_INRAE=26.667;MAF_USDA=18.235
NC_035095.1	31785597	.	T	G	.	.	MAF_USDA=3.279
NC_035095.1	31785613	.	C	A	.	.	MAF_INRAE=25.316;MAF_USDA=19.412
NC_035095.1	31785639	.	C	A	.	.	MAF_INRAE=23.418;MAF_USDA=8.197
NC_035095.1	31785674	.	A	C	.	.	MAF_INRAE=30.38;MAF_USDA=25.294
NC_035095.1	31785743	.	G	A	.	.	MAF_INRAE=24.684;MAF_USDA=34.118
NC_035095.1	31785789	.	C	T	.	.	MAF_INRAE=24.051;MAF_USDA=33.529
NC_035095.1	31785864	.	C	G	.	.	MAF_USDA=1.639
NC_035095.1	31785876	.	G	A	.	.	MAF_INRAE=22.5;MAF_USDA=16.667
NC_035095.1	31785891	.	C	A	.	.	MAF_INRAE=8.333;MAF_USDA=5.952
NC_035095.1	31785913	.	CGG	CGA	.	.	MAF_USDA=16.667
NC_035095.1	31785915	.	G	A	.	.	MAF_INRAE=32.278;MAF_USDA=34.167
NC_035095.1	31785922	.	C	T,A	.	.	MAF_INRAE=21.053;MAF_USDA=14.583
NC_035095.1	31786018	.	T	C	.	.	MAF_INRAE=2.5
NC_035095.1	31786054	.	A	G	.	.	MAF_INRAE=2.5
NC_035095.1	31786058	.	T	C	.	.	MAF_INRAE=25.316;MAF_USDA=18.824
NC_035095.1	31786181	.	G	T	.	.	MAF_INRAE=43.038;MAF_USDA=36.31
NC_035095.1	31786186	.	G	C	.	.	MAF_INRAE=8.333;MAF_USDA=4.167
NC_035095.1	31786343	.	T	G	.	.	MAF_INRAE=3.333
NC_035095.1	31786396	.	G	T	.	.	MAF_INRAE=8.333;MAF_USDA=6.471
NC_035095.1	31786432	.	T	G	.	.	MAF_USDA=1.667
NC_035095.1	31786486	.	T	C	.	.	MAF_USDA=1.667
NC_035095.1	31786553	.	A	G	.	.	MAF_USDA=1.667
NC_035095.1	31786651	.	C	T	.	.	MAF_INRAE=32.278;MAF_USDA=26.786
NC_035095.1	31786672	.	C	T	.	.	MAF_INRAE=25.949;MAF_USDA=19.643
NC_035095.1	31786715	.	C	T	.	.	MAF_INRAE=25.316;MAF_USDA=19.643
NC_035095.1	31786792	.	C	T	.	.	MAF_INRAE=6.667;MAF_USDA=2.083
NC_035095.1	31786833	.	A	G	.	.	MAF_INRAE=25.949;MAF_USDA=11.905
NC_035095.1	31786854	.	G	A	.	.	MAF_INRAE=32.278;MAF_USDA=24.706
NC_035095.1	31786907	.	G	T	.	.	MAF_USDA=1.639
NC_035095.1	31787125	.	G	T	.	.	MAF_USDA=1.639
NC_035095.1	31787301	.	T	G	.	.	MAF_INRAE=25.316;MAF_USDA=18.824
NC_035095.1	31787411	.	G	A	.	.	MAF_INRAE=7.5;MAF_USDA=2.083
NC_035095.1	31787429	.	A	T	.	.	MAF_USDA=12.5
NC_035095.1	31787431	.	A	T	.	.	MAF_USDA=37.5
NC_035095.1	31787616	.	C	T	.	.	MAF_INRAE=22.5;MAF_USDA=10.0
NC_035095.1	31787630	.	T	C	.	.	MAF_USDA=1.639
NC_035095.1	31787714	.	C	T	.	.	MAF_INRAE=24.684;MAF_USDA=20.588
NC_035095.1	31787741	.	G	A	.	.	MAF_USDA=2.083
NC_035095.1	31787911	.	T	G	.	.	MAF_USDA=1.639
NC_035095.1	31787930	.	C	T	.	.	MAF_USDA=19.412
NC_035095.1	31788044	.	A	C	.	.	MAF_USDA=2.459
NC_035095.1	31788121	.	G	A	.	.	MAF_USDA=1.639
NC_035095.1	31788146	.	G	C	.	.	MAF_USDA=2.459
NC_035095.1	31788166	.	G	A	.	.	MAF_INRAE=8.333;MAF_USDA=4.918
NC_035095.1	31788273	.	C	T	.	.	MAF_INRAE=24.684;MAF_USDA=35.294
NC_035095.1	31788332	.	A	G	.	.	MAF_INRAE=15.19;MAF_USDA=7.377
NC_035095.1	31788388	.	T	A	.	.	MAF_INRAE=25.949;MAF_USDA=11.176
NC_035095.1	31788403	.	G	A	.	.	MAF_INRAE=24.684;MAF_USDA=4.098
NC_035095.1	31788405	.	G	T	.	.	MAF_USDA=1.639
NC_035095.1	31788498	.	G	A	.	.	MAF_USDA=4.098
NC_035095.1	31788598	.	G	C	.	.	MAF_USDA=1.639
NC_035095.1	31788693	.	C	A	.	.	MAF_USDA=1.639
NC_035095.1	31789109	.	T	G	.	.	MAF_INRAE=5.833
NC_035095.1	31789118	.	T	C	.	.	MAF_INRAE=21.053;MAF_USDA=45.882
NC_035095.1	31789896	.	G	A	.	.	MAF_USDA=1.639
NC_035095.1	31789947	.	A	G	.	.	MAF_USDA=2.459
NC_035095.1	31790033	.	T	C	.	.	MAF_INRAE=24.051
NC_035095.1	31790061	.	G	A	.	.	MAF_USDA=2.459
NC_035095.1	31790122	.	C	T	.	.	MAF_USDA=2.941
NC_035095.1	31790203	.	A	G	.	.	MAF_USDA=8.696
NC_035095.1	31790256	.	A	G	.	.	MAF_USDA=6.522
NC_035095.1	31790258	.	A	G	.	.	MAF_USDA=34.783
NC_035095.1	31790262	.	T	A	.	.	MAF_USDA=13.043
NC_035095.1	31790263	.	T	A	.	.	MAF_USDA=17.391
NC_035095.1	31790264	.	A	T	.	.	MAF_USDA=13.855
NC_035095.1	31790265	.	A	T	.	.	MAF_USDA=6.667
NC_035095.1	31790382	.	T	C	.	.	MAF_INRAE=41.772;MAF_USDA=44.118
NC_035095.1	31790385	.	A	C	.	.	MAF_USDA=4.918
NC_035095.1	31790387	.	C	A	.	.	MAF_USDA=1.639
NC_035095.1	31790457	.	G	A	.	.	MAF_USDA=2.459
NC_035095.1	31790497	.	G	A	.	.	MAF_USDA=1.639
NC_035095.1	31790523	.	T	G	.	.	MAF_USDA=6.557
NC_035095.1	31790753	.	T	G	.	.	MAF_INRAE=25.949;MAF_USDA=22.353
NC_035095.1	31790761	.	C	T	.	.	MAF_INRAE=8.333;MAF_USDA=4.706
NC_035095.1	31790784	.	T	G	.	.	MAF_USDA=2.459
NC_035095.1	31790824	.	C	T	.	.	MAF_USDA=2.941
NC_035095.1	31790827	.	G	A	.	.	MAF_INRAE=22.5;MAF_USDA=16.471
NC_035095.1	31790850	.	C	A	.	.	MAF_USDA=1.639
NC_035095.1	31790882	.	T	C	.	.	MAF_INRAE=25.949;MAF_USDA=18.824
NC_035095.1	31791034	.	C	G	.	.	MAF_USDA=8.235
NC_035095.1	31791063	.	C	T	.	.	MAF_USDA=1.639
NC_035095.1	31791245	.	C	T	.	.	MAF_INRAE=26.582;MAF_USDA=9.412
NC_035095.1	31791255	.	G	A	.	.	MAF_INRAE=27.215;MAF_USDA=20.0
NC_035095.1	31791396	.	A	G	.	.	MAF_INRAE=25.316;MAF_USDA=21.429
NC_035095.1	31791690	.	G	T	.	.	MAF_USDA=14.583
NC_035095.1	31791712	.	G	T	.	.	MAF_USDA=2.459
NC_035095.1	31791810	.	T	C	.	.	MAF_USDA=5.738
NC_035095.1	31791871	.	C	A	.	.	MAF_INRAE=25.316;MAF_USDA=10.588
NC_035095.1	31791872	.	T	G	.	.	MAF_INRAE=25.316;MAF_USDA=17.647
NC_035095.1	31791963	.	A	C	.	.	MAF_USDA=1.639
NC_035095.1	31791965	.	C	T	.	.	MAF_INRAE=25.316;MAF_USDA=6.557
NC_035095.1	31792063	.	A	G	.	.	MAF_USDA=1.639
NC_035095.1	31792085	.	G	A	.	.	MAF_INRAE=25.949;MAF_USDA=21.765
NC_035095.1	31792140	.	A	T	.	.	MAF_USDA=1.639
NC_035095.1	31792154	.	T	G	.	.	MAF_INRAE=24.684;MAF_USDA=31.765
NC_035095.1	31792155	.	C	A	.	.	MAF_INRAE=14.167;MAF_USDA=31.765
NC_035095.1	31792201	.	C	A	.	.	MAF_USDA=1.639
NC_035095.1	31792253	.	A	C	.	.	MAF_USDA=4.706
NC_035095.1	31792289	.	G	T	.	.	MAF_USDA=1.639
NC_035095.1	31792394	.	C	T	.	.	MAF_USDA=1.639
NC_035095.1	31792418	.	G	A	.	.	MAF_USDA=1.639
NC_035095.1	31792442	.	C	T	.	.	MAF_INRAE=25.949;MAF_USDA=19.412
NC_035095.1	31792475	.	G	A	.	.	MAF_INRAE=24.684;MAF_USDA=32.353
NC_035095.1	31792510	.	G	T	.	.	MAF_USDA=2.459
NC_035095.1	31792517	.	C	A	.	.	MAF_USDA=2.941
NC_035095.1	31792521	.	C	T	.	.	MAF_USDA=3.279
NC_035095.1	31792522	.	G	A	.	.	MAF_USDA=1.176
NC_035095.1	31792532	.	C	T	.	.	MAF_USDA=3.529
NC_035095.1	31792556	.	C	A	.	.	MAF_INRAE=22.5
NC_035095.1	31792563	.	C	A	.	.	MAF_INRAE=25.316;MAF_USDA=25.41
NC_035095.1	31792564	.	C	T	.	.	MAF_INRAE=24.684;MAF_USDA=10.656
NC_035095.1	31792575	.	G	A	.	.	MAF_USDA=2.459
NC_035095.1	31792864	.	C	A	.	.	MAF_USDA=1.639
NC_035095.1	31792869	.	T	G	.	.	MAF_INRAE=25.949;MAF_USDA=20.588
NC_035095.1	31792929	.	C	T	.	.	MAF_USDA=1.695
NC_035095.1	31792959	.	G	C	.	.	MAF_USDA=6.78
NC_035095.1	31793032	.	G	T	.	.	MAF_USDA=4.237
NC_035095.1	31793084	.	A	G	.	.	MAF_USDA=1.695
NC_035095.1	31793089	.	C	T	.	.	MAF_INRAE=25.949;MAF_USDA=7.229
NC_035095.1	31793148	.	G	T	.	.	MAF_INRAE=25.949;MAF_USDA=23.494
NC_035095.1	31793248	.	A	G	.	.	MAF_USDA=2.586
NC_035095.1	31793285	.	A	G	.	.	MAF_USDA=1.695
NC_035095.1	31793294	.	A	C	.	.	MAF_USDA=1.695
NC_035095.1	31793325	.	A	C	.	.	MAF_INRAE=10.526
NC_035095.1	31793397	.	A	C	.	.	MAF_USDA=1.639
NC_035095.1	31793488	.	A	C	.	.	MAF_USDA=32.353
NC_035095.1	31793547	.	A	C	.	.	MAF_INRAE=24.167;MAF_USDA=10.714
NC_035095.1	31793602	.	C	T	.	.	MAF_INRAE=24.051;MAF_USDA=19.048
NC_035095.1	31793604	.	G	A	.	.	MAF_INRAE=25.316;MAF_USDA=11.31
NC_035095.1	31793657	.	C	T	.	.	MAF_USDA=4.118
NC_035095.1	31793764	.	T	A	.	.	MAF_USDA=5.0
NC_035095.1	31793853	.	T	A	.	.	MAF_INRAE=25.316;MAF_USDA=19.643
NC_035095.1	31794012	.	G	T	.	.	MAF_INRAE=28.333;MAF_USDA=14.583
NC_035095.1	31794027	.	G	A	.	.	MAF_INRAE=29.167;MAF_USDA=25.882
NC_035095.1	31794100	.	C	T	.	.	MAF_INRAE=27.5;MAF_USDA=27.647
NC_035095.1	31794273	.	T	A	.	.	MAF_INRAE=25.949;MAF_USDA=21.765
NC_035095.1	31794347	.	G	A	.	.	MAF_USDA=2.459
NC_035095.1	31794398	.	C	T	.	.	MAF_USDA=4.098
NC_035095.1	31794399	.	G	A	.	.	MAF_USDA=1.639
NC_035095.1	31794419	.	T	A	.	.	MAF_INRAE=21.667;MAF_USDA=6.471
NC_035095.1	31794465	.	G	A	.	.	MAF_INRAE=21.667;MAF_USDA=8.824
NC_035095.1	31794499	.	A	T	.	.	MAF_USDA=3.279
NC_035095.1	31794529	.	A	G	.	.	MAF_INRAE=25.949;MAF_USDA=22.941
NC_035095.1	31794540	.	A	G	.	.	MAF_USDA=2.459
NC_035095.1	31794669	.	T	G	.	.	MAF_USDA=2.459
NC_035095.1	31794675	.	G	T	.	.	MAF_INRAE=24.051;MAF_USDA=4.098
NC_035095.1	31794676	.	G	T	.	.	MAF_INRAE=25.0;MAF_USDA=4.098
NC_035095.1	31794678	.	C	T	.	.	MAF_INRAE=25.0;MAF_USDA=4.098
NC_035095.1	31794752	.	T	G	.	.	MAF_INRAE=25.949;MAF_USDA=22.941
NC_035095.1	31794768	.	G	A	.	.	MAF_INRAE=25.949;MAF_USDA=22.353
NC_035095.1	31794778	.	G	T	.	.	MAF_USDA=1.639
NC_035095.1	31794785	.	T	G	.	.	MAF_USDA=3.279
NC_035095.1	31794820	.	T	A	.	.	MAF_INRAE=25.949;MAF_USDA=21.765
NC_035095.1	31794829	.	G	T	.	.	MAF_INRAE=25.949;MAF_USDA=19.412
NC_035095.1	31794833	.	G	A	.	.	MAF_USDA=1.639
NC_035095.1	31794864	.	A	G	.	.	MAF_USDA=5.738
NC_035095.1	31794877	.	T	G	.	.	MAF_INRAE=26.582;MAF_USDA=21.765
NC_035095.1	31794905	.	T	C	.	.	MAF_USDA=1.639
NC_035095.1	31794914	.	A	C	.	.	MAF_USDA=1.639
NC_035095.1	31794938	.	T	C	.	.	MAF_USDA=6.25
NC_035095.1	31794974	.	T	C	.	.	MAF_INRAE=48.101;MAF_USDA=41.765
NC_035095.1	31795011	.	T	G	.	.	MAF_USDA=8.197
NC_035095.1	31795063	.	G	A	.	.	MAF_INRAE=25.949;MAF_USDA=22.353
NC_035095.1	31795083	.	T	G	.	.	MAF_INRAE=25.949;MAF_USDA=21.176
NC_035095.1	31795109	.	T	G	.	.	MAF_INRAE=22.5;MAF_USDA=8.824
NC_035095.1	31795163	.	A	G	.	.	MAF_INRAE=25.949;MAF_USDA=20.0
NC_035095.1	31795177	.	G	A	.	.	MAF_USDA=1.639
NC_035095.1	31795221	.	G	A	.	.	MAF_USDA=5.738
NC_035095.1	31795243	.	T	A	.	.	MAF_INRAE=28.333;MAF_USDA=31.176
NC_035095.1	31795253	.	G	T	.	.	MAF_USDA=22.951
NC_035095.1	31795303	.	C	T	.	.	MAF_USDA=6.557
NC_035095.1	31795334	.	G	A	.	.	MAF_USDA=2.083
NC_035095.1	31795344	.	A	C	.	.	MAF_USDA=1.639
NC_035095.1	31795432	.	T	C	.	.	MAF_USDA=12.295
NC_035095.1	31795559	.	C	T	.	.	MAF_INRAE=25.316;MAF_USDA=9.836
NC_035095.1	31795589	.	C	T	.	.	MAF_INRAE=25.316;MAF_USDA=7.377
NC_035095.1	31795593	.	A	G	.	.	MAF_INRAE=26.667;MAF_USDA=9.836
NC_035095.1	31795629	.	T	C	.	.	MAF_USDA=6.557
NC_035095.1	31795780	.	T	A	.	.	MAF_USDA=1.639
NC_035095.1	31795846	.	G	A	.	.	MAF_INRAE=22.5;MAF_USDA=18.75
NC_035095.1	31795943	.	C	T	.	.	MAF_USDA=1.667
NC_035095.1	31795953	.	T	A	.	.	MAF_USDA=1.639
NC_035095.1	31795954	.	G	A	.	.	MAF_INRAE=24.684
NC_035095.1	31796039	.	T	A	.	.	MAF_USDA=1.639
NC_035095.1	31796082	.	C	G	.	.	MAF_USDA=1.639
NC_035095.1	31796099	.	C	A	.	.	MAF_USDA=1.639
NC_035095.1	31796138	.	A	C	.	.	MAF_USDA=1.639
NC_035095.1	31796154	.	A	T	.	.	MAF_USDA=1.176
NC_035095.1	31796188	.	C	T	.	.	MAF_USDA=7.377
NC_035095.1	31796234	.	A	G	.	.	MAF_USDA=1.639
NC_035095.1	31796280	.	C	T	.	.	MAF_USDA=2.459
NC_035095.1	31796362	.	C	T	.	.	MAF_INRAE=25.316
NC_035095.1	31796383	.	A	G	.	.	MAF_USDA=2.459
NC_035095.1	31796400	.	C	T	.	.	MAF_USDA=1.639
NC_035095.1	31796445	.	G	A	.	.	MAF_INRAE=7.5;MAF_USDA=4.118
NC_035095.1	31796476	.	G	A	.	.	MAF_USDA=1.639
NC_035095.1	31796514	.	T	C	.	.	MAF_USDA=1.639
NC_035095.1	31796571	.	C	T	.	.	MAF_INRAE=24.684;MAF_USDA=34.118
NC_035095.1	31796629	.	G	A	.	.	MAF_INRAE=25.316;MAF_USDA=13.529
NC_035095.1	31796687	.	C	A	.	.	MAF_INRAE=24.684;MAF_USDA=35.294
NC_035095.1	31796776	.	T	C	.	.	MAF_INRAE=39.873;MAF_USDA=42.941
NC_035095.1	31796801	.	T	A	.	.	MAF_INRAE=22.5;MAF_USDA=8.235
NC_035095.1	31796905	.	C	A	.	.	MAF_USDA=1.639
NC_035095.1	31796954	.	T	C	.	.	MAF_USDA=13.095
NC_035095.1	31797024	.	C	A	.	.	MAF_INRAE=24.051;MAF_USDA=3.279
NC_035095.1	31797070	.	G	A	.	.	MAF_USDA=4.706
NC_035095.1	31797105	.	T	C	.	.	MAF_USDA=35.882
NC_035095.1	31797120	.	A	G	.	.	MAF_USDA=1.639
NC_035095.1	31797127	.	G	A	.	.	MAF_USDA=6.471
NC_035095.1	31797183	.	C	A	.	.	MAF_USDA=30.0
NC_035095.1	31797321	.	A	C	.	.	MAF_USDA=1.639
NC_035095.1	31797373	.	G	A	.	.	MAF_USDA=7.059
NC_035095.1	31797470	.	C	T	.	.	MAF_INRAE=42.105;MAF_USDA=22.353
NC_035095.1	31797478	.	A	G	.	.	MAF_USDA=4.918
NC_035095.1	31797482	.	A	G	.	.	MAF_USDA=19.412
NC_035095.1	31797502	.	C	A	.	.	MAF_INRAE=8.333;MAF_USDA=3.529
NC_035095.1	31797507	.	T	C	.	.	MAF_INRAE=9.167;MAF_USDA=24.706
NC_035095.1	31797583	.	T	C	.	.	MAF_USDA=4.098
NC_035095.1	31797588	.	T	G	.	.	MAF_USDA=4.098
NC_035095.1	31797614	.	T	G	.	.	MAF_USDA=1.639
NC_035095.1	31797625	.	A	T	.	.	MAF_USDA=4.098
NC_035095.1	31797635	.	C	T	.	.	MAF_INRAE=24.684;MAF_USDA=45.882
NC_035095.1	31797717	.	A	G	.	.	MAF_INRAE=22.5;MAF_USDA=8.235
NC_035095.1	31797727	.	A	G	.	.	MAF_INRAE=5.696
NC_035095.1	31797810	.	C	T	.	.	MAF_INRAE=21.053;MAF_USDA=6.557
NC_035095.1	31797835	.	A	C	.	.	MAF_INRAE=25.949;MAF_USDA=14.118
NC_035095.1	31797877	.	C	A	.	.	MAF_USDA=1.639
NC_035095.1	31797900	.	G	A	.	.	MAF_USDA=1.639
NC_035095.1	31797996	.	C	T	.	.	MAF_INRAE=22.5;MAF_USDA=8.824
NC_035095.1	31798010	.	T	A	.	.	MAF_USDA=1.639
NC_035095.1	31798107	.	C	A	.	.	MAF_USDA=1.667
NC_035095.1	31798131	.	T	G	.	.	MAF_INRAE=25.316;MAF_USDA=12.5
NC_035095.1	31798134	.	T	G	.	.	MAF_USDA=6.667
NC_035095.1	31798143	.	C	T	.	.	MAF_USDA=4.167
NC_035095.1	31798262	.	T	C	.	.	MAF_USDA=7.377
NC_035095.1	31798389	.	G	A	.	.	MAF_USDA=1.765
NC_035095.1	31798577	.	A	G	.	.	MAF_USDA=14.118
NC_035095.1	31798609	.	T	G	.	.	MAF_INRAE=4.167;MAF_USDA=13.529
NC_035095.1	31798611	.	A	T	.	.	MAF_INRAE=24.684
NC_035095.1	31798615	.	A	T	.	.	MAF_USDA=2.459
NC_035095.1	31798631	.	T	G	.	.	MAF_USDA=6.557
NC_035095.1	31798659	.	T	A	.	.	MAF_INRAE=4.167;MAF_USDA=12.353
NC_035095.1	31798671	.	C	T	.	.	MAF_USDA=2.459
NC_035095.1	31798707	.	G	T	.	.	MAF_USDA=2.459
NC_035095.1	31798708	.	G	T	.	.	MAF_INRAE=49.367;MAF_USDA=43.529
NC_035095.1	31798843	.	A	G	.	.	MAF_USDA=2.941
NC_035095.1	31798896	.	C	T	.	.	MAF_INRAE=6.962;MAF_USDA=2.459
NC_035095.1	31799022	.	C	A	.	.	MAF_INRAE=8.861
NC_035095.1	31799054	.	A	G	.	.	MAF_INRAE=48.734;MAF_USDA=18.824
NC_035095.1	31799209	.	G	T	.	.	MAF_USDA=5.294
NC_035095.1	31799333	.	G	A	.	.	MAF_INRAE=25.949
NC_035095.1	31799343	.	G	A	.	.	MAF_INRAE=42.5;MAF_USDA=18.824
NC_035095.1	31799371	.	T	C	.	.	MAF_USDA=9.016
NC_035095.1	31799407	.	A	C	.	.	MAF_INRAE=7.595;MAF_USDA=3.279
NC_035095.1	31799415	.	C	A	.	.	MAF_USDA=4.098
NC_035095.1	31799533	.	C	A	.	.	MAF_USDA=9.016
NC_035095.1	31799534	.	T	C	.	.	MAF_USDA=9.016
NC_035095.1	31799535	.	T	A	.	.	MAF_USDA=9.016
NC_035095.1	31799536	.	G	T	.	.	MAF_USDA=9.016
NC_035095.1	31799577	.	A	T	.	.	MAF_INRAE=48.101;MAF_USDA=19.412
NC_035095.1	31799585	.	A	G	.	.	MAF_USDA=9.016
NC_035095.1	31799616	.	C	A	.	.	MAF_USDA=1.639
NC_035095.1	31799624	.	A	C	.	.	MAF_INRAE=25.949;MAF_USDA=10.588
NC_035095.1	31799641	.	A	C	.	.	MAF_USDA=3.279
NC_035095.1	31799665	.	C	A	.	.	MAF_USDA=2.459
NC_035095.1	31799666	.	T	C	.	.	MAF_USDA=2.459
NC_035095.1	31799667	.	A	G	.	.	MAF_USDA=2.459
NC_035095.1	31799669	.	A	C	.	.	MAF_USDA=2.459
NC_035095.1	31799725	.	C	T	.	.	MAF_INRAE=48.734;MAF_USDA=19.412
NC_035095.1	31799745	.	A	G	.	.	MAF_INRAE=22.5;MAF_USDA=7.059
NC_035095.1	31799769	.	T	C	.	.	MAF_USDA=16.471
NC_035095.1	31799851	.	A	T	.	.	MAF_USDA=2.459
NC_035095.1	31799987	.	C	T	.	.	MAF_USDA=8.197
NC_035095.1	31800015	.	T	C	.	.	MAF_INRAE=21.667;MAF_USDA=5.882
NC_035095.1	31800314	.	G	C	.	.	MAF_USDA=1.639
NC_035095.1	31800395	.	T	G	.	.	MAF_USDA=3.279
NC_035095.1	31800436	.	C	T	.	.	MAF_USDA=8.197
NC_035095.1	31800439	.	A	G	.	.	MAF_USDA=9.016
NC_035095.1	31800450	.	T	G	.	.	MAF_USDA=9.016
NC_035095.1	31800564	.	C	A	.	.	MAF_INRAE=8.333;MAF_USDA=4.118
NC_035095.1	31800694	.	A	C	.	.	MAF_USDA=5.882
NC_035095.1	31800697	.	G	T	.	.	MAF_USDA=15.882
NC_035095.1	31800718	.	G	C	.	.	MAF_INRAE=8.333;MAF_USDA=4.918
NC_035095.1	31800776	.	T	A	.	.	MAF_INRAE=8.333;MAF_USDA=4.118
NC_035095.1	31800794	.	T	C	.	.	MAF_USDA=3.279
NC_035095.1	31800869	.	C	T	.	.	MAF_INRAE=49.367;MAF_USDA=44.118
NC_035095.1	31800902	.	A	T	.	.	MAF_USDA=1.639
NC_035095.1	31800906	.	T	G	.	.	MAF_USDA=7.377
NC_035095.1	31800984	.	G	A	.	.	MAF_USDA=9.016
NC_035095.1	31801000	.	T	A	.	.	MAF_USDA=1.639
NC_035095.1	31801038	.	C	T	.	.	MAF_USDA=1.639
NC_035095.1	31801055	.	G	C	.	.	MAF_INRAE=25.316;MAF_USDA=6.557
NC_035095.1	31801074	.	A	G	.	.	MAF_USDA=8.197
NC_035095.1	31801166	.	C	T	.	.	MAF_USDA=8.333
NC_035095.1	31801200	.	A	C	.	.	MAF_USDA=8.197
NC_035095.1	31801273	.	A	T	.	.	MAF_USDA=8.333
NC_035095.1	31801402	.	G	A	.	.	MAF_USDA=4.918
NC_035095.1	31801495	.	G	A	.	.	MAF_USDA=1.639
NC_035095.1	31801546	.	G	A	.	.	MAF_USDA=6.557
NC_035095.1	31801653	.	C	T	.	.	MAF_USDA=2.459
NC_035095.1	31801717	.	G	A	.	.	MAF_USDA=1.176
NC_035095.1	31801774	.	G	A	.	.	MAF_USDA=1.639
NC_035095.1	31801778	.	T	C	.	.	MAF_INRAE=25.316;MAF_USDA=9.016
NC_035095.1	31801783	.	G	A	.	.	MAF_USDA=1.639
NC_035095.1	31801880	.	A	G	.	.	MAF_INRAE=25.949;MAF_USDA=4.098
NC_035095.1	31801969	.	C	T	.	.	MAF_USDA=2.459
NC_035095.1	31802004	.	C	T	.	.	MAF_USDA=4.098
NC_035095.1	31802036	.	A	G	.	.	MAF_USDA=1.639
NC_035095.1	31802112	.	G	A	.	.	MAF_USDA=4.098
NC_035095.1	31802145	.	C	A	.	.	MAF_USDA=6.557
NC_035095.1	31802228	.	G	A	.	.	MAF_INRAE=25.316;MAF_USDA=42.262
NC_035095.1	31802278	.	C	A	.	.	MAF_USDA=2.083
NC_035095.1	31802330	.	G	A	.	.	MAF_USDA=2.459
NC_035095.1	31802346	.	C	T	.	.	MAF_USDA=1.765
NC_035095.1	31802380	.	G	A	.	.	MAF_INRAE=21.667;MAF_USDA=8.824
NC_035095.1	31802396	.	A	C	.	.	MAF_USDA=1.639
NC_035095.1	31802407	.	G	A	.	.	MAF_USDA=1.639
NC_035095.1	31802536	.	T	G	.	.	MAF_USDA=1.639
NC_035095.1	31802581	.	C	A	.	.	MAF_USDA=9.016
NC_035095.1	31802705	.	T	C	.	.	MAF_INRAE=25.316;MAF_USDA=9.016
NC_035095.1	31802707	.	T	G	.	.	MAF_INRAE=3.333;MAF_USDA=19.412
NC_035095.1	31802732	.	G	T	.	.	MAF_USDA=9.016
NC_035095.1	31802743	.	C	T	.	.	MAF_USDA=7.377
NC_035095.1	31802881	.	A	C	.	.	MAF_INRAE=50.0;MAF_USDA=43.529
NC_035095.1	31802916	.	G	A	.	.	MAF_USDA=2.459
NC_035095.1	31802967	.	T	C	.	.	MAF_USDA=1.639
NC_035095.1	31803004	.	A	T	.	.	MAF_USDA=7.377
NC_035095.1	31803089	.	T	C	.	.	MAF_USDA=9.167
NC_035095.1	31803225	.	C	A	.	.	MAF_USDA=45.833
NC_035095.1	31803346	.	T	C	.	.	MAF_USDA=1.667
NC_035095.1	31803369	.	C	T	.	.	MAF_USDA=2.5
NC_035095.1	31803380	.	T	C	.	.	MAF_USDA=9.167
NC_035095.1	31803453	.	G	T	.	.	MAF_INRAE=25.316;MAF_USDA=7.143
NC_035095.1	31803622	.	T	G	.	.	MAF_INRAE=27.215;MAF_USDA=38.824
NC_035095.1	31803776	.	T	A	.	.	MAF_INRAE=48.734;MAF_USDA=18.235
NC_035095.1	31803801	.	A	G	.	.	MAF_INRAE=6.962;MAF_USDA=2.459
NC_035095.1	31803933	.	G	T	.	.	MAF_USDA=14.583
NC_035095.1	31803937	.	T	A	.	.	MAF_INRAE=26.667
NC_035095.1	31803940	.	T	A	.	.	MAF_INRAE=26.667
NC_035095.1	31803941	.	C	T	.	.	MAF_INRAE=26.667
NC_035095.1	31803965	.	A	G	.	.	MAF_USDA=9.016
NC_035095.1	31804041	.	A	C	.	.	MAF_USDA=7.377
NC_035095.1	31804058	.	G	A	.	.	MAF_USDA=9.412
NC_035095.1	31804150	.	A	T	.	.	MAF_USDA=1.639
NC_035095.1	31804174	.	T	G	.	.	MAF_USDA=4.098
NC_035095.1	31804197	.	C	A	.	.	MAF_USDA=4.098
NC_035095.1	31804329	.	A	G	.	.	MAF_USDA=8.197
NC_035095.1	31804372	.	T	C	.	.	MAF_USDA=16.471
NC_035095.1	31804377	.	C	T	.	.	MAF_USDA=2.459
NC_035095.1	31804405	.	A	G	.	.	MAF_INRAE=25.316;MAF_USDA=9.016
NC_035095.1	31804433	.	C	T	.	.	MAF_INRAE=25.316;MAF_USDA=13.115
NC_035095.1	31804477	.	A	G	.	.	MAF_USDA=3.279
NC_035095.1	31804598	.	C	T	.	.	MAF_USDA=1.639
NC_035095.1	31804644	.	G	A	.	.	MAF_USDA=2.459
NC_035095.1	31804721	.	G	A	.	.	MAF_USDA=7.377
NC_035095.1	31804739	.	T	C	.	.	MAF_USDA=1.639
NC_035095.1	31804779	.	A	G	.	.	MAF_USDA=3.279
NC_035095.1	31804824	.	C	G	.	.	MAF_USDA=7.377
NC_035095.1	31804897	.	T	A	.	.	MAF_USDA=6.25
NC_035095.1	31804973	.	A	G	.	.	MAF_USDA=1.639
NC_035095.1	31804995	.	G	T	.	.	MAF_USDA=1.639
NC_035095.1	31805117	.	C	T	.	.	MAF_INRAE=24.684;MAF_USDA=40.0
NC_035095.1	31805172	.	T	A	.	.	MAF_USDA=6.557
NC_035095.1	31805196	.	A	G	.	.	MAF_USDA=3.279
NC_035095.1	31805205	.	A	C	.	.	MAF_USDA=3.279
NC_035095.1	31805218	.	T	G	.	.	MAF_USDA=3.279
NC_035095.1	31805345	.	G	T	.	.	MAF_USDA=1.639
NC_035095.1	31805365	.	A	T	.	.	MAF_USDA=2.083
NC_035095.1	31805405	.	A	C	.	.	MAF_USDA=8.197
NC_035095.1	31805411	.	A	T	.	.	MAF_USDA=3.279
NC_035095.1	31805492	.	T	A	.	.	MAF_USDA=2.459
NC_035095.1	31805688	.	C	T	.	.	MAF_INRAE=22.5;MAF_USDA=6.471
NC_035095.1	31805706	.	A	G	.	.	MAF_USDA=1.639
NC_035095.1	31805716	.	A	G	.	.	MAF_USDA=8.197
NC_035095.1	31805733	.	C	A	.	.	MAF_USDA=1.639
NC_035095.1	31805767	.	A	C	.	.	MAF_USDA=1.639
NC_035095.1	31805780	.	G	A	.	.	MAF_USDA=1.639
NC_035095.1	31805820	.	G	A	.	.	MAF_USDA=1.639
NC_035095.1	31805826	.	C	T	.	.	MAF_INRAE=24.684;MAF_USDA=40.588
NC_035095.1	31805854	.	T	A	.	.	MAF_INRAE=25.949;MAF_USDA=6.471
NC_035095.1	31805861	.	T	C	.	.	MAF_USDA=9.836
NC_035095.1	31805921	.	A	G	.	.	MAF_INRAE=25.316
NC_035095.1	31805939	.	T	C	.	.	MAF_USDA=1.639
NC_035095.1	31806183	.	A	C	.	.	MAF_INRAE=25.949;MAF_USDA=30.588
NC_035095.1	31806240	.	T	A	.	.	MAF_USDA=2.083
NC_035095.1	31806353	.	T	C	.	.	MAF_USDA=9.016
NC_035095.1	31806388	.	C	A	.	.	MAF_USDA=5.294
NC_035095.1	31806477	.	T	A	.	.	MAF_INRAE=21.667;MAF_USDA=8.824
NC_035095.1	31806523	.	T	G	.	.	MAF_USDA=4.706
NC_035095.1	31806702	.	C	A	.	.	MAF_INRAE=24.684;MAF_USDA=34.118
NC_035095.1	31806763	.	G	T	.	.	MAF_USDA=18.824
NC_035095.1	31806776	.	C	T	.	.	MAF_USDA=9.016
NC_035095.1	31806777	.	A	G	.	.	MAF_USDA=8.197
NC_035095.1	31806792	.	T	G	.	.	MAF_USDA=5.833
NC_035095.1	31806877	.	A	T	.	.	MAF_USDA=2.459
NC_035095.1	31806879	.	G	A	.	.	MAF_USDA=2.459
NC_035095.1	31806887	.	T	A	.	.	MAF_USDA=9.016
NC_035095.1	31806917	.	T	A	.	.	MAF_INRAE=6.962;MAF_USDA=2.459
NC_035095.1	31806930	.	T	A	.	.	MAF_USDA=2.083
NC_035095.1	31806952	.	A	T	.	.	MAF_USDA=2.459
NC_035095.1	31807000	.	T	C	.	.	MAF_USDA=3.279
NC_035095.1	31807034	.	T	C	.	.	MAF_USDA=1.639
NC_035095.1	31807084	.	T	C	.	.	MAF_USDA=18.75
NC_035095.1	31807085	.	T	A	.	.	MAF_USDA=16.667
NC_035095.1	31807117	.	C	A	.	.	MAF_USDA=2.459
NC_035095.1	31807232	.	G	T	.	.	MAF_USDA=6.557
NC_035095.1	31807252	.	A	T	.	.	MAF_USDA=14.118
NC_035095.1	31807315	.	A	G	.	.	MAF_USDA=12.941
NC_035095.1	31807388	.	C	G	.	.	MAF_USDA=12.353
NC_035095.1	31807412	.	C	A	.	.	MAF_USDA=1.667
NC_035095.1	31807454	.	C	A	.	.	MAF_INRAE=42.105;MAF_USDA=45.882
NC_035095.1	31807461	.	G	T	.	.	MAF_USDA=1.639
NC_035095.1	31807525	.	T	G	.	.	MAF_USDA=12.941
NC_035095.1	31807603	.	T	A	.	.	MAF_USDA=1.639
NC_035095.1	31807656	.	G	C	.	.	MAF_USDA=14.118
NC_035095.1	31807673	.	C	G	.	.	MAF_USDA=7.377
NC_035095.1	31807677	.	C	G	.	.	MAF_USDA=5.738
NC_035095.1	31807679	.	C	T	.	.	MAF_USDA=1.639
NC_035095.1	31807713	.	T	C	.	.	MAF_USDA=13.529
NC_035095.1	31807739	.	T	A	.	.	MAF_INRAE=8.333;MAF_USDA=4.918
NC_035095.1	31807769	.	T	C	.	.	MAF_USDA=3.279
NC_035095.1	31807773	.	G	C	.	.	MAF_USDA=4.918
NC_035095.1	31807862	.	G	A	.	.	MAF_USDA=3.333
NC_035095.1	31808007	.	G	A	.	.	MAF_USDA=2.459
NC_035095.1	31808043	.	T	C	.	.	MAF_USDA=14.583
NC_035095.1	31808121	.	T	C	.	.	MAF_USDA=14.583
NC_035095.1	31808167	.	A	C	.	.	MAF_USDA=2.542
NC_035095.1	31808224	.	C	T	.	.	MAF_INRAE=13.924;MAF_USDA=16.071
NC_035095.1	31808369	.	G	T	.	.	MAF_INRAE=22.5;MAF_USDA=16.667
NC_035095.1	31808407	.	C	A	.	.	MAF_USDA=2.083
NC_035095.1	31808496	.	G	A	.	.	MAF_USDA=1.667
NC_035095.1	31808716	.	T	G	.	.	MAF_USDA=13.69
NC_035095.1	31808746	.	C	A	.	.	MAF_USDA=4.167
NC_035095.1	31808874	.	C	T	.	.	MAF_INRAE=10.127;MAF_USDA=1.786
NC_035095.1	31808898	.	C	T	.	.	MAF_USDA=5.0
NC_035095.1	31808957	.	C	A	.	.	MAF_USDA=4.167
NC_035095.1	31808963	.	C	T	.	.	MAF_USDA=4.167
NC_035095.1	31808964	.	A	G	.	.	MAF_USDA=5.0
NC_035095.1	31808972	.	C	A	.	.	MAF_INRAE=50.0;MAF_USDA=41.667
NC_035095.1	31808999	.	C	A	.	.	MAF_INRAE=22.5;MAF_USDA=5.952
NC_035095.1	31809027	.	T	C	.	.	MAF_USDA=5.0
NC_035095.1	31809033	.	A	T	.	.	MAF_USDA=19.643
NC_035095.1	31809056	.	G	A	.	.	MAF_INRAE=6.962;MAF_USDA=2.5
NC_035095.1	31809077	.	G	A	.	.	MAF_USDA=3.333
NC_035095.1	31809152	.	T	A	.	.	MAF_INRAE=32.278;MAF_USDA=26.19
NC_035095.1	31809153	.	G	T	.	.	MAF_INRAE=8.333;MAF_USDA=19.643
NC_035095.1	31809155	.	A	C	.	.	MAF_INRAE=43.333;MAF_USDA=42.262
NC_035095.1	31809166	.	A	C	.	.	MAF_USDA=2.5
NC_035095.1	31809167	.	C	T	.	.	MAF_INRAE=48.101;MAF_USDA=42.262
NC_035095.1	31809222	.	C	A	.	.	MAF_INRAE=22.5
NC_035095.1	31809322	.	C	T	.	.	MAF_INRAE=22.5;MAF_USDA=14.458
NC_035095.1	31809394	.	A	T	.	.	MAF_USDA=1.695
NC_035095.1	31809431	.	T	C	.	.	MAF_INRAE=22.5;MAF_USDA=13.855
NC_035095.1	31809467	.	C	T	.	.	MAF_USDA=4.819
NC_035095.1	31809548	.	C	T	.	.	MAF_USDA=2.542
NC_035095.1	31809562	.	G	A	.	.	MAF_USDA=1.695
NC_035095.1	31809592	.	C	T	.	.	MAF_INRAE=23.333;MAF_USDA=36.145
NC_035095.1	31809679	.	G	A	.	.	MAF_INRAE=23.333;MAF_USDA=34.524
NC_035095.1	31809789	.	C	T	.	.	MAF_USDA=4.167
NC_035095.1	31809862	.	C	A	.	.	MAF_USDA=1.639
NC_035095.1	31810126	.	C	A	.	.	MAF_INRAE=34.177;MAF_USDA=47.59
NC_035095.1	31810156	.	G	T	.	.	MAF_INRAE=15.823;MAF_USDA=6.667
NC_035095.1	31810162	.	T	C	.	.	MAF_USDA=6.548
NC_035095.1	31810214	.	C	A	.	.	MAF_INRAE=27.5;MAF_USDA=50.0
NC_035095.1	31810248	.	G	A	.	.	MAF_INRAE=25.949;MAF_USDA=10.833
NC_035095.1	31810263	.	T	C	.	.	MAF_INRAE=22.5;MAF_USDA=13.69
NC_035095.1	31810300	.	A	G	.	.	MAF_USDA=1.667
NC_035095.1	31810303	.	C	T	.	.	MAF_INRAE=26.582;MAF_USDA=40.476
NC_035095.1	31810344	.	G	A	.	.	MAF_INRAE=22.5;MAF_USDA=5.952
NC_035095.1	31810432	.	T	A	.	.	MAF_USDA=1.667
NC_035095.1	31810446	.	A	G	.	.	MAF_INRAE=37.975;MAF_USDA=18.452
NC_035095.1	31810464	.	C	A	.	.	MAF_USDA=2.5
NC_035095.1	31810539	.	A	G	.	.	MAF_USDA=2.976
NC_035095.1	31810542	.	A	G	.	.	MAF_INRAE=47.468;MAF_USDA=25.595
NC_035095.1	31810610	.	C	A	.	.	MAF_USDA=8.929
NC_035095.1	31810699	.	T	A	.	.	MAF_USDA=1.667
NC_035095.1	31810733	.	T	G	.	.	MAF_INRAE=26.667;MAF_USDA=10.714
NC_035095.1	31810750	.	C	A	.	.	MAF_USDA=1.667
NC_035095.1	31811019	.	A	G	.	.	MAF_USDA=2.5
NC_035095.1	31811023	.	T	A	.	.	MAF_INRAE=35.833;MAF_USDA=40.476
NC_035095.1	31811033	.	C	A	.	.	MAF_USDA=1.667
NC_035095.1	31811044	.	C	A	.	.	MAF_INRAE=35.833;MAF_USDA=41.071
NC_035095.1	31811060	.	G	A	.	.	MAF_USDA=3.571
NC_035095.1	31811141	.	C	T	.	.	MAF_USDA=2.5
NC_035095.1	31811211	.	G	A	.	.	MAF_INRAE=27.215;MAF_USDA=32.738
NC_035095.1	31811229	.	C	T	.	.	MAF_USDA=4.167
NC_035095.1	31811463	.	C	T	.	.	MAF_USDA=4.167
NC_035095.1	31811484	.	C	A	.	.	MAF_USDA=3.571
NC_035095.1	31811604	.	G	T	.	.	MAF_INRAE=31.667;MAF_USDA=18.675
NC_035095.1	31811649	.	T	A	.	.	MAF_INRAE=1.667
NC_035095.1	31811680	.	A	G	.	.	MAF_USDA=5.952
NC_035095.1	31811709	.	G	A	.	.	MAF_INRAE=16.456;MAF_USDA=6.667
NC_035095.1	31811791	.	T	G	.	.	MAF_INRAE=20.253;MAF_USDA=15.882
NC_035095.1	31811813	.	G	A	.	.	MAF_INRAE=15.823;MAF_USDA=6.557
NC_035095.1	31811850	.	G	T	.	.	MAF_INRAE=5.833
NC_035095.1	31811862	.	C	A	.	.	MAF_INRAE=19.62;MAF_USDA=15.882
NC_035095.1	31811919	.	C	T	.	.	MAF_USDA=1.639
NC_035095.1	31811964	.	T	A	.	.	MAF_USDA=4.118
NC_035095.1	31811978	.	C	T	.	.	MAF_INRAE=8.333;MAF_USDA=7.377
NC_035095.1	31812062	.	A	T	.	.	MAF_INRAE=8.333;MAF_USDA=16.471
NC_035095.1	31812068	.	T	G	.	.	MAF_INRAE=32.278;MAF_USDA=12.941
NC_035095.1	31812083	.	A	G	.	.	MAF_INRAE=18.987;MAF_USDA=8.235
NC_035095.1	31812111	.	C	A	.	.	MAF_INRAE=36.076;MAF_USDA=18.824
NC_035095.1	31812112	.	C	A	.	.	MAF_INRAE=44.167;MAF_USDA=18.824
NC_035095.1	31812117	.	T	C	.	.	MAF_INRAE=26.582;MAF_USDA=43.529
NC_035095.1	31812196	.	G	A	.	.	MAF_INRAE=7.5;MAF_USDA=11.765
NC_035095.1	31812209	.	C	T	.	.	MAF_USDA=2.459
NC_035095.1	31812210	.	G	A	.	.	MAF_INRAE=22.5;MAF_USDA=7.377
NC_035095.1	31812378	.	A	G	.	.	MAF_INRAE=37.342;MAF_USDA=38.824
NC_035095.1	31812438	.	G	A	.	.	MAF_INRAE=42.405;MAF_USDA=25.0
NC_035095.1	31812441	.	T	C	.	.	MAF_INRAE=47.5;MAF_USDA=29.412
NC_035095.1	31812444	.	A	C	.	.	MAF_INRAE=20.253;MAF_USDA=31.765
NC_035095.1	31812589	.	A	C	.	.	MAF_INRAE=37.342;MAF_USDA=38.235
NC_035095.1	31812590	.	A	C	.	.	MAF_INRAE=35.833;MAF_USDA=29.167
NC_035095.1	31812646	.	G	A	.	.	MAF_USDA=2.381
NC_035095.1	31812689	.	A	C	.	.	MAF_INRAE=42.405;MAF_USDA=32.941
NC_035095.1	31812693	.	T	C	.	.	MAF_USDA=2.083
NC_035095.1	31812772	.	A	C	.	.	MAF_INRAE=42.405;MAF_USDA=31.176
NC_035095.1	31812778	.	C	T	.	.	MAF_USDA=4.118
NC_035095.1	31812830	.	T	G	.	.	MAF_INRAE=22.5;MAF_USDA=6.471
NC_035095.1	31812854	.	A	T	.	.	MAF_USDA=4.118
NC_035095.1	31812898	.	T	A	.	.	MAF_INRAE=25.316
NC_035095.1	31812930	.	C	G	.	.	MAF_INRAE=42.405;MAF_USDA=31.176
NC_035095.1	31812947	.	G	C	.	.	MAF_INRAE=31.667;MAF_USDA=21.765
NC_035095.1	31813000	.	C	T	.	.	MAF_USDA=2.083
NC_035095.1	31813022	.	A	C	.	.	MAF_USDA=14.583
NC_035095.1	31813147	.	A	T	.	.	MAF_USDA=6.471
NC_035095.1	31813204	.	C	G	.	.	MAF_USDA=4.098
NC_035095.1	31813239	.	T	G	.	.	MAF_INRAE=37.975;MAF_USDA=36.471
NC_035095.1	31813271	.	A	G	.	.	MAF_INRAE=41.772;MAF_USDA=30.588
NC_035095.1	31813394	.	T	A	.	.	MAF_USDA=3.279
NC_035095.1	31813549	.	A	C	.	.	MAF_INRAE=11.667;MAF_USDA=19.412
NC_035095.1	31813561	.	A	G	.	.	MAF_USDA=13.115
NC_035095.1	31813568	.	A	C	.	.	MAF_INRAE=30.833;MAF_USDA=21.176
NC_035095.1	31813589	.	A	G	.	.	MAF_USDA=3.529
NC_035095.1	31813607	.	A	G	.	.	MAF_INRAE=22.5;MAF_USDA=5.882
NC_035095.1	31813667	.	G	T	.	.	MAF_INRAE=37.342;MAF_USDA=37.647
NC_035095.1	31813780	.	A	G	.	.	MAF_INRAE=42.405;MAF_USDA=30.0
NC_035095.1	31813795	.	G	A	.	.	MAF_INRAE=30.833;MAF_USDA=21.176
NC_035095.1	31813808	.	T	C	.	.	MAF_INRAE=37.342;MAF_USDA=37.059
NC_035095.1	31813869	.	C	T	.	.	MAF_USDA=7.377
NC_035095.1	31813877	.	C	T	.	.	MAF_INRAE=37.342;MAF_USDA=37.059
NC_035095.1	31813984	.	G	A	.	.	MAF_INRAE=37.975;MAF_USDA=40.588
NC_035095.1	31814001	.	A	C	.	.	MAF_INRAE=18.354;MAF_USDA=8.824
NC_035095.1	31814017	.	A	C	.	.	MAF_INRAE=22.5;MAF_USDA=5.882
NC_035095.1	31814040	.	G	A	.	.	MAF_USDA=2.353
NC_035095.1	31814087	.	G	A	.	.	MAF_INRAE=20.253;MAF_USDA=28.824
NC_035095.1	31814098	.	T	A	.	.	MAF_USDA=1.639
NC_035095.1	31814354	.	G	T	.	.	MAF_USDA=3.529
NC_035095.1	31814355	.	T	C	.	.	MAF_INRAE=30.833;MAF_USDA=20.833
NC_035095.1	31814373	.	C	A	.	.	MAF_INRAE=8.333;MAF_USDA=4.918
NC_035095.1	31814438	.	T	C	.	.	MAF_INRAE=20.253;MAF_USDA=28.235
NC_035095.1	31814545	.	G	A	.	.	MAF_INRAE=18.987;MAF_USDA=8.824
NC_035095.1	31814596	.	T	C	.	.	MAF_INRAE=18.354;MAF_USDA=10.0
NC_035095.1	31814598	.	G	C	.	.	MAF_INRAE=14.557;MAF_USDA=15.294
NC_035095.1	31814654	.	G	A	.	.	MAF_INRAE=31.646;MAF_USDA=12.353
NC_035095.1	31814699	.	A	G	.	.	MAF_INRAE=30.833;MAF_USDA=23.529
NC_035095.1	31814736	.	T	C	.	.	MAF_INRAE=43.038;MAF_USDA=44.706
NC_035095.1	31814742	.	A	T	.	.	MAF_USDA=5.738
NC_035095.1	31814811	.	A	G	.	.	MAF_USDA=1.639
NC_035095.1	31814827	.	G	A	.	.	MAF_INRAE=19.62;MAF_USDA=8.824
NC_035095.1	31814850	.	G	A	.	.	MAF_INRAE=30.833;MAF_USDA=24.118
NC_035095.1	31814917	.	G	C	.	.	MAF_INRAE=18.987;MAF_USDA=10.714
NC_035095.1	31814939	.	G	A	.	.	MAF_USDA=1.639
NC_035095.1	31814948	.	G	T	.	.	MAF_INRAE=31.667;MAF_USDA=24.706
NC_035095.1	31814963	.	C	T	.	.	MAF_USDA=2.353
NC_035095.1	31814988	.	C	T	.	.	MAF_USDA=6.25
NC_035095.1	31815092	.	T	C	.	.	MAF_INRAE=11.667;MAF_USDA=26.471
NC_035095.1	31815127	.	T	C	.	.	MAF_USDA=1.639
NC_035095.1	31815141	.	C	A	.	.	MAF_INRAE=17.089;MAF_USDA=8.824
NC_035095.1	31815152	.	A	C	.	.	MAF_USDA=1.639
NC_035095.1	31815156	.	A	T	.	.	MAF_USDA=2.459
NC_035095.1	31815230	.	G	A	.	.	MAF_INRAE=30.833;MAF_USDA=24.706
NC_035095.1	31815233	.	A	C	.	.	MAF_INRAE=20.886;MAF_USDA=25.294
NC_035095.1	31815346	.	T	G	.	.	MAF_INRAE=44.304;MAF_USDA=47.059
NC_035095.1	31815632	.	C	T	.	.	MAF_INRAE=32.278;MAF_USDA=12.353
NC_035095.1	31815659	.	T	G	.	.	MAF_INRAE=15.823;MAF_USDA=19.412
NC_035095.1	31815666	.	T	C	.	.	MAF_INRAE=20.253;MAF_USDA=27.976
NC_035095.1	31815679	.	A	C	.	.	MAF_INRAE=43.671;MAF_USDA=47.024
NC_035095.1	31815706	.	C	T	.	.	MAF_USDA=4.098
NC_035095.1	31815724	.	T	C	.	.	MAF_INRAE=30.0;MAF_USDA=24.118
NC_035095.1	31815741	.	C	A	.	.	MAF_USDA=5.882
NC_035095.1	31816113	.	T	C	.	.	MAF_USDA=1.639
NC_035095.1	31816209	.	A	G	.	.	MAF_USDA=3.279
NC_035095.1	31816242	.	C	A	.	.	MAF_INRAE=40.506;MAF_USDA=41.765
NC_035095.1	31816257	.	A	C	.	.	MAF_INRAE=4.167;MAF_USDA=3.529
NC_035095.1	31816265	.	T	G	.	.	MAF_USDA=6.471
NC_035095.1	31817921	.	T	A	.	.	MAF_USDA=2.459
NC_035095.1	31817934	.	T	C	.	.	MAF_USDA=1.639
NC_035095.1	31817952	.	C	A	.	.	MAF_INRAE=4.167;MAF_USDA=3.529
NC_035095.1	31818000	.	T	A	.	.	MAF_USDA=25.294
NC_035095.1	31818196	.	T	C	.	.	MAF_USDA=2.459
NC_035095.1	31818356	.	A	T	.	.	MAF_USDA=2.941
NC_035095.1	31818496	.	C	T	.	.	MAF_USDA=5.882
NC_035095.1	31818545	.	G	A	.	.	MAF_INRAE=8.333;MAF_USDA=15.833
NC_035095.1	31818572	.	C	A	.	.	MAF_USDA=3.529
NC_035095.1	31818670	.	G	A	.	.	MAF_INRAE=22.5;MAF_USDA=7.059
NC_035095.1	31818866	.	G	T	.	.	MAF_USDA=2.459
NC_035095.1	31818923	.	C	T	.	.	MAF_USDA=4.118
NC_035095.1	31818940	.	C	G	.	.	MAF_INRAE=34.167;MAF_USDA=31.176
NC_035095.1	31818958	.	T	G	.	.	MAF_USDA=2.083
NC_035095.1	31818988	.	C	T	.	.	MAF_USDA=1.639
NC_035095.1	31819033	.	G	A	.	.	MAF_USDA=1.639
NC_035095.1	31819087	.	C	T	.	.	MAF_USDA=1.639
NC_035095.1	31819101	.	T	C	.	.	MAF_USDA=2.941
NC_035095.1	31819160	.	G	A	.	.	MAF_USDA=1.639
NC_035095.1	31819178	.	C	T	.	.	MAF_INRAE=35.0;MAF_USDA=22.941
NC_035095.1	31819275	.	C	G	.	.	MAF_USDA=11.765
NC_035095.1	31819435	.	A	T	.	.	MAF_INRAE=34.167;MAF_USDA=30.0
NC_035095.1	31819579	.	C	A	.	.	MAF_USDA=5.882
NC_035095.1	31819611	.	C	T	.	.	MAF_INRAE=15.19;MAF_USDA=15.882
NC_035095.1	31819628	.	T	C	.	.	MAF_USDA=11.765
NC_035095.1	31819641	.	C	T	.	.	MAF_USDA=10.417
NC_035095.1	31819642	.	A	G	.	.	MAF_USDA=11.176
NC_035095.1	31819722	.	C	A	.	.	MAF_INRAE=21.667;MAF_USDA=16.667
NC_035095.1	31819772	.	C	A	.	.	MAF_INRAE=35.833;MAF_USDA=41.071
NC_035095.1	31819773	.	G	A	.	.	MAF_INRAE=20.253;MAF_USDA=16.071
NC_035095.1	31819881	.	T	C	.	.	MAF_USDA=2.459
NC_035095.1	31820027	.	T	G	.	.	MAF_INRAE=15.823;MAF_USDA=17.059
NC_035095.1	31820046	.	T	G	.	.	MAF_USDA=3.279
NC_035095.1	31820084	.	T	G	.	.	MAF_USDA=1.639
NC_035095.1	31820112	.	A	T	.	.	MAF_INRAE=35.0;MAF_USDA=29.412
NC_035095.1	31820119	.	G	T	.	.	MAF_INRAE=32.278;MAF_USDA=10.588
NC_035095.1	31820129	.	T	A	.	.	MAF_INRAE=35.0;MAF_USDA=29.412
NC_035095.1	31820168	.	C	T	.	.	MAF_USDA=3.279
NC_035095.1	31820174	.	G	A	.	.	MAF_USDA=4.098
NC_035095.1	31820292	.	T	A	.	.	MAF_INRAE=35.0;MAF_USDA=28.235
NC_035095.1	31820330	.	G	A	.	.	MAF_USDA=3.279
NC_035095.1	31820362	.	C	T	.	.	MAF_USDA=3.279
NC_035095.1	31820490	.	C	T	.	.	MAF_USDA=2.459
NC_035095.1	31820527	.	A	G	.	.	MAF_USDA=9.412
NC_035095.1	31820656	.	A	G	.	.	MAF_INRAE=22.5;MAF_USDA=6.471
NC_035095.1	31820662	.	C	T	.	.	MAF_INRAE=35.833;MAF_USDA=36.471
NC_035095.1	31820763	.	T	A	.	.	MAF_INRAE=35.0;MAF_USDA=31.548
NC_035095.1	31820776	.	T	G	.	.	MAF_INRAE=35.0;MAF_USDA=26.786
NC_035095.1	31820792	.	T	A	.	.	MAF_USDA=6.667
NC_035095.1	31820853	.	G	A	.	.	MAF_INRAE=15.19;MAF_USDA=9.167
NC_035095.1	31820966	.	A	C	.	.	MAF_INRAE=4.167;MAF_USDA=3.571
NC_035095.1	31821025	.	C	T	.	.	MAF_USDA=5.952
NC_035095.1	31821032	.	G	A	.	.	MAF_USDA=4.167
NC_035095.1	31821077	.	A	G	.	.	MAF_INRAE=8.333;MAF_USDA=7.5
NC_035095.1	31821092	.	C	A	.	.	MAF_USDA=3.571
NC_035095.1	31821093	.	T	C	.	.	MAF_USDA=1.667
NC_035095.1	31821223	.	G	T	.	.	MAF_INRAE=21.667;MAF_USDA=5.952
NC_035095.1	31821319	.	G	A	.	.	MAF_USDA=5.357
NC_035095.1	31821387	.	C	T	.	.	MAF_USDA=1.667
NC_035095.1	31821479	.	C	T	.	.	MAF_USDA=1.667
NC_035095.1	31821509	.	G	A	.	.	MAF_USDA=1.667
NC_035095.1	31821518	.	G	C	.	.	MAF_USDA=5.357
NC_035095.1	31821523	.	G	A	.	.	MAF_USDA=8.333
NC_035095.1	31821544	.	C	G	.	.	MAF_USDA=2.083
NC_035095.1	31821602	.	T	C	.	.	MAF_INRAE=36.709;MAF_USDA=10.714
NC_035095.1	31821617	.	C	T	.	.	MAF_INRAE=6.962;MAF_USDA=2.5
NC_035095.1	31821622	.	T	C	.	.	MAF_USDA=2.5
NC_035095.1	31821643	.	C	T	.	.	MAF_INRAE=7.595;MAF_USDA=1.667
NC_035095.1	31821658	.	G	A	.	.	MAF_USDA=1.667
NC_035095.1	31821673	.	C	T	.	.	MAF_INRAE=25.833;MAF_USDA=22.917
NC_035095.1	31821700	.	T	C	.	.	MAF_INRAE=16.456;MAF_USDA=6.667
NC_035095.1	31821761	.	G	A	.	.	MAF_INRAE=4.167;MAF_USDA=4.167
NC_035095.1	31821767	.	T	C	.	.	MAF_INRAE=8.333;MAF_USDA=16.667
NC_035095.1	31821789	.	A	C	.	.	MAF_INRAE=6.962;MAF_USDA=2.5
NC_035095.1	31821902	.	T	C	.	.	MAF_INRAE=47.5
NC_035095.1	31821915	.	T	G	.	.	MAF_INRAE=8.333;MAF_USDA=8.333
NC_035095.1	31822026	.	T	C	.	.	MAF_INRAE=8.861
NC_035095.1	31822296	.	C	A	.	.	MAF_USDA=16.667
NC_035095.1	31822317	.	C	A	.	.	MAF_USDA=45.833
NC_035095.1	31822340	.	T	G	.	.	MAF_INRAE=28.947;MAF_USDA=4.167
NC_035095.1	31823200	.	C	A	.	.	MAF_USDA=2.083
NC_035095.1	31823237	.	G	T	.	.	MAF_INRAE=15.823;MAF_USDA=12.295
NC_035095.1	31823285	.	A	T	.	.	MAF_INRAE=3.333;MAF_USDA=3.529
NC_035095.1	31823302	.	A	T	.	.	MAF_INRAE=15.823;MAF_USDA=13.69
NC_035095.1	31823438	.	C	T	.	.	MAF_INRAE=6.962;MAF_USDA=2.459
NC_035095.1	31823468	.	G	T	.	.	MAF_INRAE=12.025;MAF_USDA=14.118
NC_035095.1	31823531	.	C	A	.	.	MAF_USDA=1.667
NC_035095.1	31823771	.	C	T	.	.	MAF_USDA=16.667
NC_035095.1	31823864	.	T	A	.	.	MAF_INRAE=33.333;MAF_USDA=6.25
NC_035095.1	31823908	.	A	C	.	.	MAF_INRAE=36.667;MAF_USDA=22.917
NC_035095.1	31823919	.	C	G	.	.	MAF_INRAE=10.526;MAF_USDA=33.333
NC_035095.1	31823935	.	A	T	.	.	MAF_INRAE=47.368;MAF_USDA=47.917
NC_035095.1	31824064	.	C	T	.	.	MAF_INRAE=10.526
NC_035095.1	31824108	.	T	C	.	.	MAF_INRAE=5.833
NC_035095.1	31824696	.	G	A	.	.	MAF_USDA=1.639
NC_035095.1	31826012	.	G	T	.	.	MAF_USDA=14.583
NC_035095.1	31826023	.	A	T	.	.	MAF_USDA=14.583
NC_035095.1	31826054	.	G	A	.	.	MAF_USDA=20.833
NC_035095.1	31826124	.	G	T	.	.	MAF_INRAE=32.278;MAF_USDA=10.366
NC_035095.1	31826153	.	C	A	.	.	MAF_USDA=18.75
NC_035095.1	31826154	.	G	C	.	.	MAF_USDA=20.833
NC_035095.1	31826265	.	G	A	.	.	MAF_INRAE=5.063
NC_035095.1	31826284	.	T	C	.	.	MAF_INRAE=18.987;MAF_USDA=15.244
NC_035095.1	31826318	.	C	T	.	.	MAF_USDA=1.724
NC_035095.1	31826334	.	G	A	.	.	MAF_INRAE=10.526;MAF_USDA=12.931
NC_035095.1	31826353	.	G	A	.	.	MAF_INRAE=10.526;MAF_USDA=15.0
NC_035095.1	31826378	.	G	A	.	.	MAF_USDA=1.25
NC_035095.1	31826423	.	G	C	.	.	MAF_USDA=4.938
NC_035095.1	31826765	.	C	T	.	.	MAF_USDA=2.586
NC_035095.1	31826860	.	G	A	.	.	MAF_USDA=1.724
NC_035095.1	31827041	.	G	T	.	.	MAF_INRAE=17.089;MAF_USDA=14.286
NC_035095.1	31827086	.	C	T	.	.	MAF_INRAE=17.089;MAF_USDA=11.667
NC_035095.1	31827133	.	A	C	.	.	MAF_INRAE=17.089;MAF_USDA=17.857
NC_035095.1	31827135	.	A	T	.	.	MAF_INRAE=19.167;MAF_USDA=17.262
NC_035095.1	31827170	.	A	C	.	.	MAF_USDA=5.0
NC_035095.1	31827355	.	C	A	.	.	MAF_USDA=5.0
NC_035095.1	31827383	.	T	C	.	.	MAF_USDA=2.5
NC_035095.1	31827535	.	T	C	.	.	MAF_USDA=1.639
NC_035095.1	31827666	.	C	T	.	.	MAF_INRAE=5.833
NC_035095.1	31827708	.	G	A	.	.	MAF_INRAE=15.833;MAF_USDA=4.098
NC_035095.1	31827735	.	GAAAAAC	GAAAAAA	.	.	MAF_USDA=6.25
NC_035095.1	31827741	.	C	A	.	.	MAF_USDA=1.667
NC_035095.1	31827746	.	C	T	.	.	MAF_INRAE=30.0;MAF_USDA=24.706
NC_035095.1	31827780	.	T	G	.	.	MAF_USDA=1.639
NC_035095.1	31827833	.	A	C	.	.	MAF_INRAE=9.167
NC_035095.1	31827856	.	T	C	.	.	MAF_INRAE=3.333
NC_035095.1	31827862	.	T	C	.	.	MAF_INRAE=15.823;MAF_USDA=16.471
NC_035095.1	31827886	.	A	C	.	.	MAF_INRAE=16.456;MAF_USDA=14.118
NC_035095.1	31827889	.	T	A	.	.	MAF_INRAE=18.333;MAF_USDA=16.471
NC_035095.1	31827899	.	T	A	.	.	MAF_INRAE=16.456;MAF_USDA=13.529
NC_035095.1	31827922	.	G	C	.	.	MAF_USDA=2.459
NC_035095.1	31827927	.	T	G	.	.	MAF_USDA=2.459
NC_035095.1	31827942	.	T	G	.	.	MAF_INRAE=19.62;MAF_USDA=25.882
NC_035095.1	31827961	.	T	C	.	.	MAF_USDA=1.639
NC_035095.1	31828048	.	G	A	.	.	MAF_INRAE=5.833
NC_035095.1	31828088	.	A	C	.	.	MAF_USDA=1.639
NC_035095.1	31828117	.	T	G	.	.	MAF_USDA=2.459
NC_035095.1	31828141	.	G	A	.	.	MAF_INRAE=14.167;MAF_USDA=2.083
NC_035095.1	31828172	.	G	A	.	.	MAF_USDA=2.083
NC_035095.1	31828361	.	A	T	.	.	MAF_INRAE=16.456
NC_035095.1	31828398	.	C	A	.	.	MAF_INRAE=16.456
NC_035095.1	31828965	.	T	C	.	.	MAF_INRAE=14.167;MAF_USDA=11.176
NC_035095.1	31829022	.	C	A	.	.	MAF_USDA=1.639
NC_035095.1	31829104	.	T	C	.	.	MAF_INRAE=11.392;MAF_USDA=11.176
NC_035095.1	31829203	.	A	T	.	.	MAF_INRAE=3.333;MAF_USDA=3.529
NC_035095.1	31829209	.	T	G	.	.	MAF_USDA=4.918
NC_035095.1	31829358	.	G	T	.	.	MAF_INRAE=7.5
NC_035095.1	31829575	.	A	T	.	.	MAF_INRAE=16.456;MAF_USDA=18.852
NC_035095.1	31829718	.	A	C	.	.	MAF_INRAE=6.962;MAF_USDA=2.459
NC_035095.1	31829727	.	G	A	.	.	MAF_USDA=1.639
NC_035095.1	31829730	.	G	A	.	.	MAF_USDA=1.639
NC_035095.1	31829779	.	A	G	.	.	MAF_USDA=10.656
NC_035095.1	31829781	.	C	G	.	.	MAF_USDA=11.475
NC_035095.1	31829782	.	C	A	.	.	MAF_INRAE=16.456;MAF_USDA=13.934
NC_035095.1	31829794	.	A	G	.	.	MAF_USDA=9.836
NC_035095.1	31829811	.	G	A	.	.	MAF_USDA=8.197
NC_035095.1	31829971	.	C	T	.	.	MAF_INRAE=16.456;MAF_USDA=12.295
NC_035095.1	31829983	.	G	T	.	.	MAF_USDA=4.118
NC_035095.1	31830080	.	G	T	.	.	MAF_INRAE=15.823;MAF_USDA=15.294
NC_035095.1	31830113	.	A	G	.	.	MAF_USDA=5.738
NC_035095.1	31830139	.	G	A	.	.	MAF_USDA=2.941
NC_035095.1	31830161	.	C	G	.	.	MAF_USDA=9.836
NC_035095.1	31830232	.	C	A	.	.	MAF_USDA=3.279
NC_035095.1	31830254	.	C	G	.	.	MAF_USDA=6.557
NC_035095.1	31830344	.	G	T	.	.	MAF_INRAE=8.861;MAF_USDA=5.738
NC_035095.1	31830351	.	A	T	.	.	MAF_USDA=2.459
NC_035095.1	31830456	.	C	A	.	.	MAF_INRAE=19.62;MAF_USDA=22.941
NC_035095.1	31830462	.	C	T	.	.	MAF_USDA=2.459
NC_035095.1	31830492	.	G	T	.	.	MAF_USDA=1.639
NC_035095.1	31830504	.	G	A	.	.	MAF_INRAE=5.833
NC_035095.1	31830530	.	G	A	.	.	MAF_INRAE=9.494;MAF_USDA=10.0
NC_035095.1	31830544	.	A	C	.	.	MAF_USDA=1.639
NC_035095.1	31830554	.	A	G	.	.	MAF_USDA=1.639
NC_035095.1	31830607	.	G	A	.	.	MAF_USDA=2.941
NC_035095.1	31830753	.	C	T	.	.	MAF_USDA=1.639
NC_035095.1	31830783	.	G	T	.	.	MAF_USDA=2.459
NC_035095.1	31830856	.	A	G	.	.	MAF_INRAE=9.494;MAF_USDA=11.765
NC_035095.1	31830965	.	A	T	.	.	MAF_INRAE=21.053;MAF_USDA=7.377
NC_035095.1	31830988	.	G	T	.	.	MAF_USDA=2.459
NC_035095.1	31831077	.	C	A	.	.	MAF_INRAE=42.405;MAF_USDA=25.882
NC_035095.1	31831080	.	T	G	.	.	MAF_INRAE=45.833;MAF_USDA=25.882
NC_035095.1	31831086	.	T	A	.	.	MAF_USDA=9.016
NC_035095.1	31831160	.	G	T	.	.	MAF_INRAE=41.772;MAF_USDA=26.471
NC_035095.1	31831215	.	C	A	.	.	MAF_INRAE=41.772;MAF_USDA=26.471
NC_035095.1	31831245	.	C	A	.	.	MAF_USDA=4.918
NC_035095.1	31831276	.	C	T	.	.	MAF_USDA=3.279
NC_035095.1	31831293	.	C	T	.	.	MAF_USDA=2.459
NC_035095.1	31831316	.	A	G	.	.	MAF_USDA=18.75
NC_035095.1	31831338	.	G	A	.	.	MAF_USDA=1.667
NC_035095.1	31831388	.	T	C	.	.	MAF_USDA=2.459
NC_035095.1	31831451	.	A	T	.	.	MAF_USDA=6.25
NC_035095.1	31831486	.	G	A	.	.	MAF_USDA=2.083
NC_035095.1	31832033	.	G	A	.	.	MAF_USDA=5.488
NC_035095.1	31832102	.	C	T	.	.	MAF_USDA=25.882
NC_035095.1	31832104	.	G	C	.	.	MAF_USDA=25.294
NC_035095.1	31832163	.	C	A	.	.	MAF_USDA=2.459
NC_035095.1	31832194	.	G	A	.	.	MAF_INRAE=42.405;MAF_USDA=25.882
NC_035095.1	31832197	.	T	A	.	.	MAF_INRAE=48.333;MAF_USDA=31.765
NC_035095.1	31832268	.	G	C	.	.	MAF_INRAE=45.57;MAF_USDA=20.833
NC_035095.1	31832271	.	T	G	.	.	MAF_USDA=20.833
NC_035095.1	31832422	.	C	A	.	.	MAF_INRAE=7.5;MAF_USDA=5.0
NC_035095.1	31832472	.	G	T	.	.	MAF_INRAE=6.962
NC_035095.1	31832486	.	G	C	.	.	MAF_INRAE=41.772;MAF_USDA=25.882
NC_035095.1	31832601	.	G	A	.	.	MAF_INRAE=41.772;MAF_USDA=22.941
NC_035095.1	31832627	.	C	G	.	.	MAF_USDA=7.377
NC_035095.1	31832635	.	T	G	.	.	MAF_USDA=7.377
NC_035095.1	31832648	.	G	A	.	.	MAF_USDA=1.639
NC_035095.1	31832653	.	C	T	.	.	MAF_USDA=3.529
NC_035095.1	31832670	.	G	A	.	.	MAF_USDA=1.639
NC_035095.1	31832676	.	C	A	.	.	MAF_USDA=8.197
NC_035095.1	31832692	.	G	A	.	.	MAF_USDA=9.016
NC_035095.1	31832752	.	G	T	.	.	MAF_INRAE=17.089;MAF_USDA=17.647
NC_035095.1	31832777	.	A	G	.	.	MAF_INRAE=21.519;MAF_USDA=24.118
NC_035095.1	31832822	.	T	A,G	.	.	MAF_INRAE=5.833;MAF_USDA=2.083
NC_035095.1	31832823	.	T	A	.	.	MAF_INRAE=5.833;MAF_USDA=4.918
NC_035095.1	31832830	.	A	C	.	.	MAF_USDA=1.639
NC_035095.1	31832833	.	T	G	.	.	MAF_USDA=3.279
NC_035095.1	31832870	.	G	A	.	.	MAF_INRAE=21.519;MAF_USDA=25.294
NC_035095.1	31832992	.	C	T	.	.	MAF_USDA=1.639
NC_035095.1	31833009	.	G	A	.	.	MAF_INRAE=47.368;MAF_USDA=32.941
NC_035095.1	31833056	.	C	T	.	.	MAF_USDA=1.639
NC_035095.1	31833140	.	G	A	.	.	MAF_INRAE=3.333;MAF_USDA=4.167
NC_035095.1	31833146	.	C	T	.	.	MAF_USDA=8.197
NC_035095.1	31833167	.	C	G	.	.	MAF_INRAE=27.215;MAF_USDA=50.0
NC_035095.1	31833179	.	C	A	.	.	MAF_USDA=2.459
NC_035095.1	31833213	.	C	G	.	.	MAF_INRAE=26.667;MAF_USDA=9.836
NC_035095.1	31833366	.	C	T	.	.	MAF_INRAE=37.975
NC_035095.1	31833397	.	A	G	.	.	MAF_INRAE=7.595
NC_035095.1	31833399	.	C	A	.	.	MAF_INRAE=26.667;MAF_USDA=35.417
NC_035095.1	31833494	.	A	G	.	.	MAF_INRAE=30.833;MAF_USDA=14.706
NC_035095.1	31833528	.	G	A	.	.	MAF_USDA=4.167
NC_035095.1	31833610	.	C	A	.	.	MAF_INRAE=20.886;MAF_USDA=18.235
NC_035095.1	31833873	.	G	A	.	.	MAF_USDA=2.459
NC_035095.1	31833894	.	G	C	.	.	MAF_INRAE=37.342;MAF_USDA=37.647
NC_035095.1	31834014	.	C	T	.	.	MAF_USDA=2.459
NC_035095.1	31834058	.	C	A	.	.	MAF_USDA=18.75
NC_035095.1	31834079	.	T	C	.	.	MAF_USDA=2.459
NC_035095.1	31834081	.	G	A	.	.	MAF_INRAE=10.0;MAF_USDA=15.882
NC_035095.1	31834087	.	A	T	.	.	MAF_INRAE=37.342;MAF_USDA=42.941
NC_035095.1	31834108	.	C	T	.	.	MAF_USDA=1.639
NC_035095.1	31834143	.	T	A	.	.	MAF_USDA=7.377
NC_035095.1	31834162	.	C	G	.	.	MAF_USDA=3.279
NC_035095.1	31834245	.	A	T	.	.	MAF_INRAE=8.861;MAF_USDA=3.279
NC_035095.1	31834312	.	G	A	.	.	MAF_INRAE=9.494;MAF_USDA=16.471
NC_035095.1	31834327	.	A	G	.	.	MAF_INRAE=37.975;MAF_USDA=42.353
NC_035095.1	31834494	.	G	A	.	.	MAF_INRAE=7.595;MAF_USDA=6.557
NC_035095.1	31834565	.	C	T	.	.	MAF_INRAE=3.333;MAF_USDA=4.118
NC_035095.1	31834591	.	G	T	.	.	MAF_INRAE=37.975;MAF_USDA=38.824
NC_035095.1	31834595	.	G	A	.	.	MAF_INRAE=3.333;MAF_USDA=4.118
NC_035095.1	31834634	.	A	T	.	.	MAF_INRAE=37.975;MAF_USDA=42.941
NC_035095.1	31834649	.	T	G	.	.	MAF_USDA=5.738
NC_035095.1	31834650	.	G	T	.	.	MAF_USDA=4.918
NC_035095.1	31834789	.	G	T	.	.	MAF_USDA=3.279
NC_035095.1	31834947	.	C	T	.	.	MAF_USDA=1.639
NC_035095.1	31834991	.	C	G	.	.	MAF_USDA=2.459
NC_035095.1	31835248	.	A	C	.	.	MAF_USDA=4.098
NC_035095.1	31835269	.	A	G	.	.	MAF_USDA=7.377
NC_035095.1	31835291	.	A	G	.	.	MAF_USDA=1.639
NC_035095.1	31835336	.	T	A	.	.	MAF_INRAE=3.333;MAF_USDA=4.118
NC_035095.1	31835341	.	G	T	.	.	MAF_INRAE=25.316;MAF_USDA=6.471
NC_035095.1	31835368	.	C	A	.	.	MAF_INRAE=7.595;MAF_USDA=6.557
NC_035095.1	31835427	.	T	C	.	.	MAF_USDA=1.639
NC_035095.1	31835442	.	T	G	.	.	MAF_USDA=1.639
NC_035095.1	31835541	.	C	T	.	.	MAF_INRAE=6.329;MAF_USDA=9.836
NC_035095.1	31835617	.	A	G	.	.	MAF_USDA=2.459
NC_035095.1	31835644	.	C	T	.	.	MAF_USDA=1.639
NC_035095.1	31835722	.	G	T	.	.	MAF_INRAE=3.333;MAF_USDA=4.118
NC_035095.1	31835777	.	G	A	.	.	MAF_USDA=1.639
NC_035095.1	31835779	.	C	T	.	.	MAF_USDA=2.459
NC_035095.1	31835780	.	G	A	.	.	MAF_USDA=4.167
NC_035095.1	31835873	.	G	A	.	.	MAF_USDA=2.941
NC_035095.1	31835884	.	C	A	.	.	MAF_INRAE=5.833
NC_035095.1	31835887	.	G	C	.	.	MAF_INRAE=9.494;MAF_USDA=16.471
NC_035095.1	31835991	.	G	A	.	.	MAF_INRAE=17.089;MAF_USDA=25.882
NC_035095.1	31836004	.	C	A	.	.	MAF_INRAE=5.696
NC_035095.1	31836163	.	T	A	.	.	MAF_INRAE=19.167
NC_035095.1	31836256	.	C	T	.	.	MAF_INRAE=20.886;MAF_USDA=17.647
NC_035095.1	31836335	.	C	A	.	.	MAF_USDA=3.279
NC_035095.1	31836339	.	A	C	.	.	MAF_INRAE=16.456;MAF_USDA=24.118
NC_035095.1	31836357	.	A	T	.	.	MAF_INRAE=20.886;MAF_USDA=17.647
NC_035095.1	31836485	.	T	C	.	.	MAF_USDA=4.098
NC_035095.1	31836580	.	T	C	.	.	MAF_INRAE=9.494;MAF_USDA=16.471
NC_035095.1	31836686	.	T	C	.	.	MAF_INRAE=29.747;MAF_USDA=20.588
NC_035095.1	31836689	.	G	T	.	.	MAF_USDA=45.833
NC_035095.1	31836690	.	A	G	.	.	MAF_USDA=45.833
NC_035095.1	31836691	.	G	T	.	.	MAF_USDA=45.833
NC_035095.1	31836693	.	C	T	.	.	MAF_INRAE=9.167;MAF_USDA=45.833
NC_035095.1	31836765	.	A	G	.	.	MAF_INRAE=9.494;MAF_USDA=15.294
NC_035095.1	31836874	.	G	A	.	.	MAF_INRAE=9.494;MAF_USDA=11.765
NC_035095.1	31836878	.	G	A	.	.	MAF_USDA=4.167
NC_035095.1	31836892	.	A	G	.	.	MAF_INRAE=21.519;MAF_USDA=30.0
NC_035095.1	31837008	.	C	T	.	.	MAF_USDA=2.459
NC_035095.1	31837083	.	T	C	.	.	MAF_USDA=4.098
NC_035095.1	31837094	.	C	A	.	.	MAF_INRAE=12.025;MAF_USDA=7.377
NC_035095.1	31837095	.	C	A	.	.	MAF_USDA=1.639
NC_035095.1	31837171	.	A	G	.	.	MAF_USDA=1.639
NC_035095.1	31837178	.	C	A	.	.	MAF_USDA=6.557
NC_035095.1	31837181	.	G	A	.	.	MAF_INRAE=3.333;MAF_USDA=5.294
NC_035095.1	31837228	.	C	T	.	.	MAF_USDA=2.459
NC_035095.1	31837398	.	A	T	.	.	MAF_USDA=1.639
NC_035095.1	31837402	.	G	A	.	.	MAF_USDA=1.639
NC_035095.1	31837443	.	A	C	.	.	MAF_USDA=1.639
NC_035095.1	31837449	.	G	A	.	.	MAF_INRAE=3.333;MAF_USDA=4.118
NC_035095.1	31837647	.	A	C	.	.	MAF_USDA=4.098
NC_035095.1	31837650	.	T	G	.	.	MAF_INRAE=20.886;MAF_USDA=7.377
NC_035095.1	31837655	.	T	G	.	.	MAF_INRAE=9.494;MAF_USDA=9.836
NC_035095.1	31837826	.	A	G	.	.	MAF_INRAE=12.025;MAF_USDA=10.656
NC_035095.1	31837871	.	T	A	.	.	MAF_USDA=1.639
NC_035095.1	31837937	.	A	T	.	.	MAF_INRAE=20.886;MAF_USDA=18.235
NC_035095.1	31837985	.	G	A	.	.	MAF_USDA=2.459
NC_035095.1	31838066	.	T	C	.	.	MAF_INRAE=29.114;MAF_USDA=27.647
NC_035095.1	31838088	.	G	A	.	.	MAF_USDA=1.639
NC_035095.1	31838217	.	T	A	.	.	MAF_USDA=3.529
NC_035095.1	31838267	.	G	A	.	.	MAF_USDA=1.639
NC_035095.1	31838329	.	A	G	.	.	MAF_USDA=4.098
NC_035095.1	31838336	.	T	A	.	.	MAF_USDA=2.459
NC_035095.1	31838382	.	A	C	.	.	MAF_INRAE=9.494;MAF_USDA=15.882
NC_035095.1	31838386	.	C	A	.	.	MAF_USDA=4.918
NC_035095.1	31838403	.	T	C	.	.	MAF_USDA=2.459
NC_035095.1	31838456	.	T	G	.	.	MAF_INRAE=8.861;MAF_USDA=3.279
NC_035095.1	31838462	.	T	G	.	.	MAF_INRAE=3.333;MAF_USDA=4.118
NC_035095.1	31838463	.	G	A	.	.	MAF_INRAE=3.333;MAF_USDA=5.294
NC_035095.1	31838510	.	T	G	.	.	MAF_INRAE=6.667
NC_035095.1	31838545	.	C	T	.	.	MAF_USDA=1.639
NC_035095.1	31838688	.	C	T	.	.	MAF_USDA=1.724
NC_035095.1	31838779	.	C	A	.	.	MAF_USDA=4.31
NC_035095.1	31838899	.	T	A	.	.	MAF_INRAE=4.167;MAF_USDA=8.696
NC_035095.1	31838986	.	C	T	.	.	MAF_USDA=11.207
NC_035095.1	31839031	.	T	A	.	.	MAF_INRAE=24.684
NC_035095.1	31839194	.	C	G	.	.	MAF_USDA=2.941
NC_035095.1	31839226	.	C	G	.	.	MAF_INRAE=20.886;MAF_USDA=17.647
NC_035095.1	31839257	.	A	G	.	.	MAF_USDA=2.459
NC_035095.1	31839260	.	T	G	.	.	MAF_INRAE=8.861;MAF_USDA=15.294
NC_035095.1	31839270	.	G	A	.	.	MAF_USDA=9.836
NC_035095.1	31839290	.	T	C	.	.	MAF_INRAE=22.5;MAF_USDA=7.059
NC_035095.1	31839327	.	T	C	.	.	MAF_INRAE=9.494;MAF_USDA=20.0
NC_035095.1	31839408	.	A	G	.	.	MAF_USDA=1.639
NC_035095.1	31839455	.	T	C	.	.	MAF_USDA=5.833
NC_035095.1	31839566	.	A	C	.	.	MAF_INRAE=14.557;MAF_USDA=20.0
NC_035095.1	31839726	.	G	A	.	.	MAF_INRAE=3.333;MAF_USDA=4.118
NC_035095.1	31839739	.	C	T	.	.	MAF_USDA=2.459
NC_035095.1	31839792	.	T	A	.	.	MAF_USDA=6.25
NC_035095.1	31839794	.	A	T	.	.	MAF_USDA=6.25
NC_035095.1	31839885	.	T	G	.	.	MAF_USDA=9.016
NC_035095.1	31839894	.	G	T	.	.	MAF_USDA=4.706
NC_035095.1	31839908	.	A	T	.	.	MAF_INRAE=22.152;MAF_USDA=21.429
NC_035095.1	31839935	.	T	G	.	.	MAF_INRAE=7.595
NC_035095.1	31840007	.	T	C	.	.	MAF_USDA=4.167
NC_035095.1	31840023	.	C	T	.	.	MAF_USDA=2.353
NC_035095.1	31840036	.	G	A	.	.	MAF_USDA=1.639
NC_035095.1	31840049	.	C	T	.	.	MAF_INRAE=20.886;MAF_USDA=17.857
NC_035095.1	31840055	.	T	C	.	.	MAF_INRAE=22.5;MAF_USDA=7.738
NC_035095.1	31840066	.	C	T	.	.	MAF_USDA=4.167
NC_035095.1	31840141	.	T	A	.	.	MAF_INRAE=30.38;MAF_USDA=8.333
NC_035095.1	31840148	.	G	A	.	.	MAF_INRAE=5.696
NC_035095.1	31840160	.	T	A	.	.	MAF_USDA=1.667
NC_035095.1	31840184	.	C	A	.	.	MAF_INRAE=30.38;MAF_USDA=7.738
NC_035095.1	31840205	.	C	T	.	.	MAF_USDA=1.639
NC_035095.1	31840224	.	T	G	.	.	MAF_INRAE=8.861;MAF_USDA=7.059
NC_035095.1	31840229	.	C	A	.	.	MAF_USDA=5.882
NC_035095.1	31840246	.	A	G	.	.	MAF_USDA=3.279
NC_035095.1	31840419	.	C	A	.	.	MAF_INRAE=8.861;MAF_USDA=3.279
NC_035095.1	31840536	.	T	G	.	.	MAF_INRAE=3.333;MAF_USDA=3.529
NC_035095.1	31840545	.	G	A	.	.	MAF_INRAE=8.861;MAF_USDA=11.176
NC_035095.1	31840574	.	C	A	.	.	MAF_USDA=4.098
NC_035095.1	31840615	.	G	A	.	.	MAF_INRAE=20.886;MAF_USDA=17.647
NC_035095.1	31840660	.	A	G	.	.	MAF_INRAE=22.785;MAF_USDA=21.176
NC_035095.1	31840665	.	G	A	.	.	MAF_INRAE=3.333;MAF_USDA=4.118
NC_035095.1	31840717	.	C	A	.	.	MAF_INRAE=8.861
NC_035095.1	31840800	.	C	A	.	.	MAF_USDA=4.706
NC_035095.1	31840912	.	T	A	.	.	MAF_USDA=1.639
NC_035095.1	31840929	.	C	T	.	.	MAF_USDA=1.639
NC_035095.1	31840951	.	T	A	.	.	MAF_INRAE=8.228;MAF_USDA=7.647
NC_035095.1	31840956	.	C	A	.	.	MAF_USDA=1.639
NC_035095.1	31840958	.	A	G	.	.	MAF_INRAE=20.886;MAF_USDA=24.118
NC_035095.1	31840990	.	A	G	.	.	MAF_USDA=1.639
NC_035095.1	31841001	.	C	G	.	.	MAF_USDA=4.098
NC_035095.1	31841009	.	T	G	.	.	MAF_INRAE=8.861;MAF_USDA=11.176
NC_035095.1	31841022	.	G	C	.	.	MAF_USDA=3.529
NC_035095.1	31841102	.	G	T	.	.	MAF_INRAE=20.886;MAF_USDA=17.647
NC_035095.1	31841265	.	A	T	.	.	MAF_USDA=1.639
NC_035095.1	31841266	.	C	T	.	.	MAF_USDA=1.639
NC_035095.1	31841377	.	G	A	.	.	MAF_INRAE=13.291;MAF_USDA=15.294
NC_035095.1	31841781	.	T	C	.	.	MAF_INRAE=32.278;MAF_USDA=16.471
NC_035095.1	31841785	.	T	C	.	.	MAF_INRAE=10.0;MAF_USDA=11.765
NC_035095.1	31841864	.	T	C	.	.	MAF_USDA=6.25
NC_035095.1	31841966	.	T	C	.	.	MAF_USDA=2.459
NC_035095.1	31841982	.	A	G	.	.	MAF_INRAE=8.861;MAF_USDA=7.059
NC_035095.1	31842066	.	C	A	.	.	MAF_INRAE=20.886;MAF_USDA=17.647
NC_035095.1	31842111	.	C	A	.	.	MAF_USDA=1.639
NC_035095.1	31842137	.	T	C	.	.	MAF_INRAE=13.291;MAF_USDA=21.176
NC_035095.1	31842169	.	C	A	.	.	MAF_INRAE=8.861;MAF_USDA=7.647
NC_035095.1	31842181	.	G	A	.	.	MAF_USDA=1.639
NC_035095.1	31842295	.	C	A	.	.	MAF_USDA=2.941
NC_035095.1	31842334	.	G	A	.	.	MAF_INRAE=8.228;MAF_USDA=4.098
NC_035095.1	31842352	.	A	C	.	.	MAF_INRAE=8.228;MAF_USDA=12.353
NC_035095.1	31842699	.	G	A	.	.	MAF_INRAE=8.861;MAF_USDA=7.647
NC_035095.1	31842710	.	A	C	.	.	MAF_USDA=1.639
NC_035095.1	31842718	.	A	G	.	.	MAF_USDA=5.294
NC_035095.1	31842723	.	G	T	.	.	MAF_INRAE=3.333;MAF_USDA=3.529
NC_035095.1	31842840	.	G	A	.	.	MAF_USDA=1.639
NC_035095.1	31842843	.	A	T	.	.	MAF_USDA=5.882
NC_035095.1	31842906	.	A	G	.	.	MAF_USDA=1.639
NC_035095.1	31842909	.	G	A	.	.	MAF_INRAE=6.667
NC_035095.1	31842953	.	C	A	.	.	MAF_USDA=2.459
NC_035095.1	31842965	.	A	G	.	.	MAF_INRAE=31.646;MAF_USDA=24.706
NC_035095.1	31842972	.	A	G	.	.	MAF_INRAE=8.861;MAF_USDA=11.176
NC_035095.1	31843040	.	A	G	.	.	MAF_INRAE=8.228;MAF_USDA=7.647
NC_035095.1	31843131	.	G	A	.	.	MAF_USDA=4.098
NC_035095.1	31843146	.	G	A	.	.	MAF_USDA=1.639
NC_035095.1	31843268	.	C	G	.	.	MAF_INRAE=13.291;MAF_USDA=21.765
NC_035095.1	31843358	.	C	T	.	.	MAF_USDA=4.098
NC_035095.1	31843365	.	T	A	.	.	MAF_USDA=1.639
NC_035095.1	31843518	.	T	C	.	.	MAF_INRAE=5.0
NC_035095.1	31843541	.	G	A	.	.	MAF_INRAE=8.861;MAF_USDA=7.059
NC_035095.1	31843556	.	G	T	.	.	MAF_USDA=4.167
NC_035095.1	31843671	.	T	C	.	.	MAF_USDA=2.459
NC_035095.1	31843906	.	G	T	.	.	MAF_INRAE=20.886;MAF_USDA=17.059
NC_035095.1	31843926	.	C	T	.	.	MAF_INRAE=36.076;MAF_USDA=41.765
NC_035095.1	31843955	.	G	A	.	.	MAF_INRAE=3.333;MAF_USDA=9.412
NC_035095.1	31844021	.	T	G	.	.	MAF_INRAE=31.646;MAF_USDA=17.059
NC_035095.1	31844033	.	T	C	.	.	MAF_USDA=1.639
NC_035095.1	31844043	.	T	A	.	.	MAF_USDA=1.639
NC_035095.1	31844046	.	C	T	.	.	MAF_USDA=1.639
NC_035095.1	31844051	.	C	A	.	.	MAF_USDA=1.639
NC_035095.1	31844056	.	T	G	.	.	MAF_INRAE=24.684;MAF_USDA=32.353
NC_035095.1	31844057	.	C	A	.	.	MAF_USDA=1.639
NC_035095.1	31844058	.	C	T	.	.	MAF_USDA=1.639
NC_035095.1	31844136	.	A	C	.	.	MAF_INRAE=11.392;MAF_USDA=12.5
NC_035095.1	31844173	.	G	A	.	.	MAF_INRAE=20.886;MAF_USDA=17.647
NC_035095.1	31844178	.	A	G	.	.	MAF_INRAE=31.646;MAF_USDA=18.824
NC_035095.1	31844202	.	T	G	.	.	MAF_USDA=1.639
NC_035095.1	31844242	.	T	G	.	.	MAF_INRAE=11.392;MAF_USDA=14.706
NC_035095.1	31844317	.	G	A	.	.	MAF_USDA=1.639
NC_035095.1	31844341	.	G	A	.	.	MAF_USDA=5.294
NC_035095.1	31844395	.	C	A	.	.	MAF_USDA=4.167
NC_035095.1	31844401	.	A	G	.	.	MAF_INRAE=3.333;MAF_USDA=3.529
NC_035095.1	31844426	.	T	G	.	.	MAF_USDA=2.459
NC_035095.1	31844452	.	T	C	.	.	MAF_INRAE=31.646;MAF_USDA=26.19
NC_035095.1	31844511	.	G	A	.	.	MAF_INRAE=11.392;MAF_USDA=11.176
NC_035095.1	31844519	.	G	T	.	.	MAF_USDA=1.639
NC_035095.1	31844601	.	C	A	.	.	MAF_INRAE=36.076;MAF_USDA=41.176
NC_035095.1	31844708	.	A	G	.	.	MAF_INRAE=22.785;MAF_USDA=17.647
NC_035095.1	31844748	.	G	A	.	.	MAF_USDA=1.639
NC_035095.1	31844819	.	A	T	.	.	MAF_USDA=2.459
NC_035095.1	31844910	.	G	A	.	.	MAF_USDA=5.294
NC_035095.1	31844995	.	C	A	.	.	MAF_INRAE=36.709;MAF_USDA=40.0
NC_035095.1	31845093	.	G	T	.	.	MAF_USDA=2.459
NC_035095.1	31845099	.	T	C	.	.	MAF_USDA=1.765
NC_035095.1	31845125	.	C	G	.	.	MAF_INRAE=5.696
NC_035095.1	31845208	.	G	A	.	.	MAF_INRAE=25.316;MAF_USDA=7.059
NC_035095.1	31845248	.	T	C	.	.	MAF_INRAE=36.076;MAF_USDA=42.941
NC_035095.1	31845265	.	A	G	.	.	MAF_INRAE=8.861;MAF_USDA=3.279
NC_035095.1	31845267	.	G	T	.	.	MAF_INRAE=24.051;MAF_USDA=7.059
NC_035095.1	31845269	.	A	T	.	.	MAF_USDA=1.639
NC_035095.1	31845289	.	C	A	.	.	MAF_INRAE=3.333;MAF_USDA=6.25
NC_035095.1	31845423	.	C	G	.	.	MAF_INRAE=22.152;MAF_USDA=15.294
NC_035095.1	31845489	.	A	C	.	.	MAF_USDA=4.167
NC_035095.1	31845590	.	T	G	.	.	MAF_USDA=1.639
NC_035095.1	31845593	.	C	A	.	.	MAF_USDA=1.639
NC_035095.1	31845605	.	C	T	.	.	MAF_INRAE=36.076;MAF_USDA=41.765
NC_035095.1	31845623	.	G	A	.	.	MAF_USDA=4.706
NC_035095.1	31845650	.	G	T	.	.	MAF_INRAE=8.861;MAF_USDA=3.279
NC_035095.1	31845741	.	C	T	.	.	MAF_INRAE=32.278;MAF_USDA=25.294
NC_035095.1	31845745	.	A	C	.	.	MAF_INRAE=41.667;MAF_USDA=41.176
NC_035095.1	31845910	.	G	T	.	.	MAF_INRAE=11.392;MAF_USDA=11.176
NC_035095.1	31845937	.	C	T	.	.	MAF_USDA=1.639
NC_035095.1	31845978	.	G	T	.	.	MAF_INRAE=31.646;MAF_USDA=25.882
NC_035095.1	31846034	.	C	T	.	.	MAF_USDA=6.557
NC_035095.1	31846077	.	T	G	.	.	MAF_USDA=1.639
NC_035095.1	31846097	.	T	A	.	.	MAF_USDA=1.639
NC_035095.1	31846115	.	A	T	.	.	MAF_INRAE=31.646;MAF_USDA=25.882
NC_035095.1	31846132	.	G	A	.	.	MAF_USDA=1.639
NC_035095.1	31846269	.	T	C	.	.	MAF_USDA=1.639
NC_035095.1	31846319	.	G	A	.	.	MAF_INRAE=29.747;MAF_USDA=8.824
NC_035095.1	31846320	.	G	C	.	.	MAF_USDA=1.639
NC_035095.1	31846343	.	C	T	.	.	MAF_INRAE=21.519;MAF_USDA=17.647
NC_035095.1	31846390	.	T	A	.	.	MAF_USDA=1.667
NC_035095.1	31846399	.	C	A	.	.	MAF_INRAE=4.43
NC_035095.1	31846402	.	G	C	.	.	MAF_USDA=2.459
NC_035095.1	31846429	.	A	G	.	.	MAF_USDA=1.639
NC_035095.1	31846461	.	C	A	.	.	MAF_USDA=1.639
NC_035095.1	31847161	.	G	A	.	.	MAF_USDA=1.765
NC_035095.1	31847193	.	T	C	.	.	MAF_USDA=2.459
NC_035095.1	31847198	.	G	A	.	.	MAF_USDA=2.459
NC_035095.1	31847201	.	G	A	.	.	MAF_USDA=2.083
NC_035095.1	31847225	.	A	C	.	.	MAF_INRAE=32.278;MAF_USDA=33.929
NC_035095.1	31847272	.	T	A	.	.	MAF_INRAE=11.392;MAF_USDA=11.176
NC_035095.1	31847318	.	G	A	.	.	MAF_INRAE=3.333;MAF_USDA=10.714
NC_035095.1	31847345	.	G	A	.	.	MAF_INRAE=25.316;MAF_USDA=7.059
NC_035095.1	31847369	.	G	A	.	.	MAF_USDA=1.639
NC_035095.1	31847374	.	A	G	.	.	MAF_INRAE=32.278;MAF_USDA=27.059
NC_035095.1	31847391	.	G	A	.	.	MAF_INRAE=46.835;MAF_USDA=41.765
NC_035095.1	31847490	.	A	T	.	.	MAF_INRAE=31.646;MAF_USDA=16.471
NC_035095.1	31847570	.	C	T	.	.	MAF_USDA=1.639
NC_035095.1	31847571	.	A	G	.	.	MAF_INRAE=11.392;MAF_USDA=8.333
NC_035095.1	31847629	.	T	A	.	.	MAF_USDA=2.459
NC_035095.1	31847823	.	T	C	.	.	MAF_INRAE=11.392;MAF_USDA=10.588
NC_035095.1	31847888	.	T	C	.	.	MAF_INRAE=6.667
NC_035095.1	31848001	.	G	C	.	.	MAF_INRAE=1.667;MAF_USDA=5.738
NC_035095.1	31848038	.	T	A	.	.	MAF_USDA=4.167
NC_035095.1	31848057	.	A	G	.	.	MAF_USDA=2.941
NC_035095.1	31848072	.	T	G	.	.	MAF_USDA=1.639
NC_035095.1	31848115	.	T	G	.	.	MAF_USDA=1.639
NC_035095.1	31848120	.	A	C	.	.	MAF_INRAE=39.241;MAF_USDA=21.765
NC_035095.1	31848130	.	C	A	.	.	MAF_USDA=1.639
NC_035095.1	31848135	.	G	T	.	.	MAF_USDA=1.639
NC_035095.1	31848297	.	C	G	.	.	MAF_USDA=1.639
NC_035095.1	31848375	.	G	A	.	.	MAF_INRAE=20.886;MAF_USDA=17.647
NC_035095.1	31848458	.	G	A	.	.	MAF_INRAE=1.667;MAF_USDA=4.098
NC_035095.1	31848507	.	G	T	.	.	MAF_INRAE=30.38;MAF_USDA=8.235
NC_035095.1	31848519	.	C	A	.	.	MAF_INRAE=3.333;MAF_USDA=4.118
NC_035095.1	31848524	.	G	A	.	.	MAF_USDA=2.083
NC_035095.1	31848534	.	T	G	.	.	MAF_USDA=1.639
NC_035095.1	31848629	.	C	G	.	.	MAF_INRAE=8.861;MAF_USDA=2.459
NC_035095.1	31848648	.	C	T	.	.	MAF_USDA=4.706
NC_035095.1	31848685	.	G	A	.	.	MAF_USDA=6.25
NC_035095.1	31848687	.	T	C	.	.	MAF_INRAE=43.038;MAF_USDA=31.176
NC_035095.1	31848705	.	C	T,A	.	.	MAF_INRAE=3.333;MAF_USDA=3.279
NC_035095.1	31848789	.	A	T	.	.	MAF_USDA=2.459
NC_035095.1	31848882	.	C	A	.	.	MAF_USDA=1.639
NC_035095.1	31849104	.	G	C	.	.	MAF_INRAE=11.392;MAF_USDA=11.765
NC_035095.1	31849135	.	T	A	.	.	MAF_USDA=1.639
NC_035095.1	31849249	.	A	T	.	.	MAF_USDA=4.098
NC_035095.1	31849253	.	G	A	.	.	MAF_USDA=4.167
NC_035095.1	31849288	.	G	T	.	.	MAF_INRAE=7.595;MAF_USDA=4.918
NC_035095.1	31849314	.	C	T	.	.	MAF_INRAE=11.392;MAF_USDA=12.353
NC_035095.1	31849383	.	C	T	.	.	MAF_INRAE=7.5;MAF_USDA=7.059
NC_035095.1	31849403	.	A	T	.	.	MAF_USDA=1.639
NC_035095.1	31849415	.	C	T	.	.	MAF_USDA=1.639
NC_035095.1	31849422	.	C	T	.	.	MAF_USDA=1.639
NC_035095.1	31849506	.	A	C	.	.	MAF_USDA=1.639
NC_035095.1	31849670	.	T	A	.	.	MAF_USDA=13.529
NC_035095.1	31849751	.	G	A	.	.	MAF_INRAE=7.595;MAF_USDA=8.197
NC_035095.1	31849781	.	C	T	.	.	MAF_USDA=5.882
NC_035095.1	31849783	.	C	A	.	.	MAF_INRAE=29.747;MAF_USDA=8.235
NC_035095.1	31849886	.	C	G	.	.	MAF_INRAE=21.667;MAF_USDA=12.5
NC_035095.1	31849887	.	C	A	.	.	MAF_INRAE=43.038;MAF_USDA=33.529
NC_035095.1	31849890	.	G	T	.	.	MAF_USDA=1.639
NC_035095.1	31849952	.	A	C	.	.	MAF_INRAE=11.392;MAF_USDA=11.765
NC_035095.1	31850038	.	T	C	.	.	MAF_USDA=2.941
NC_035095.1	31850132	.	A	C	.	.	MAF_USDA=1.639
NC_035095.1	31850155	.	T	C	.	.	MAF_INRAE=3.333;MAF_USDA=6.25
NC_035095.1	31850159	.	C	G	.	.	MAF_USDA=6.25
NC_035095.1	31850161	.	A	C	.	.	MAF_USDA=6.25
NC_035095.1	31850200	.	A	G	.	.	MAF_INRAE=13.291;MAF_USDA=21.765
NC_035095.1	31850244	.	A	C	.	.	MAF_INRAE=13.291;MAF_USDA=21.765
NC_035095.1	31850304	.	C	A	.	.	MAF_USDA=1.639
NC_035095.1	31850401	.	G	A	.	.	MAF_USDA=1.639
NC_035095.1	31850544	.	C	T	.	.	MAF_INRAE=13.291;MAF_USDA=20.0
NC_035095.1	31850578	.	C	A	.	.	MAF_INRAE=46.203;MAF_USDA=47.647
NC_035095.1	31850893	.	C	A	.	.	MAF_USDA=4.348
NC_035095.1	31850948	.	A	T	.	.	MAF_USDA=23.913
NC_035095.1	31851059	.	G	A	.	.	MAF_USDA=8.696
NC_035095.1	31851126	.	T	G	.	.	MAF_USDA=23.913
NC_035095.1	31851182	.	A	T	.	.	MAF_USDA=23.913
NC_035095.1	31851238	.	C	T	.	.	MAF_USDA=10.87
NC_035095.1	31851264	.	G	T	.	.	MAF_USDA=15.217
NC_035095.1	31851423	.	C	T	.	.	MAF_USDA=4.098
NC_035095.1	31851438	.	C	T	.	.	MAF_USDA=1.639
NC_035095.1	31851629	.	T	A	.	.	MAF_INRAE=12.025;MAF_USDA=19.412
NC_035095.1	31851655	.	G	T	.	.	MAF_INRAE=32.278;MAF_USDA=16.471
NC_035095.1	31851765	.	G	A	.	.	MAF_USDA=1.639
NC_035095.1	31851899	.	T	G	.	.	MAF_USDA=1.639
NC_035095.1	31851943	.	T	C	.	.	MAF_USDA=1.639
NC_035095.1	31852079	.	G	T	.	.	MAF_USDA=1.639
NC_035095.1	31852090	.	T	G	.	.	MAF_INRAE=22.152;MAF_USDA=29.412
NC_035095.1	31852100	.	T	A	.	.	MAF_USDA=1.639
NC_035095.1	31852102	.	A	G	.	.	MAF_USDA=4.167
NC_035095.1	31852109	.	C	A	.	.	MAF_USDA=1.639
NC_035095.1	31852199	.	G	A	.	.	MAF_INRAE=43.671;MAF_USDA=32.941
NC_035095.1	31852242	.	G	A	.	.	MAF_INRAE=31.646;MAF_USDA=15.882
NC_035095.1	31852256	.	C	T	.	.	MAF_USDA=3.529
NC_035095.1	31852303	.	C	A	.	.	MAF_USDA=2.459
NC_035095.1	31852394	.	A	G	.	.	MAF_USDA=1.639
NC_035095.1	31852527	.	A	G	.	.	MAF_USDA=1.639
NC_035095.1	31852532	.	A	G	.	.	MAF_INRAE=49.167
NC_035095.1	31852534	.	G	A	.	.	MAF_INRAE=49.167;MAF_USDA=18.75
NC_035095.1	31852812	.	A	C	.	.	MAF_INRAE=36.076;MAF_USDA=49.412
NC_035095.1	31852814	.	T	A	.	.	MAF_INRAE=42.5;MAF_USDA=37.5
NC_035095.1	31852816	.	G	T	.	.	MAF_INRAE=42.5;MAF_USDA=50.0
NC_035095.1	31852820	.	A	T	.	.	MAF_INRAE=42.5;MAF_USDA=50.0
NC_035095.1	31852872	.	C	A	.	.	MAF_USDA=1.639
NC_035095.1	31852874	.	A	G	.	.	MAF_INRAE=30.38;MAF_USDA=8.235
NC_035095.1	31852958	.	T	C	.	.	MAF_USDA=2.5
NC_035095.1	31852987	.	T	G	.	.	MAF_USDA=2.5
NC_035095.1	31853005	.	G	C	.	.	MAF_USDA=2.5
NC_035095.1	31853029	.	T	C	.	.	MAF_USDA=1.639
NC_035095.1	31853060	.	T	G	.	.	MAF_USDA=1.639
NC_035095.1	31853096	.	A	C	.	.	MAF_USDA=1.639
NC_035095.1	31853157	.	C	A	.	.	MAF_USDA=2.459
NC_035095.1	31853170	.	A	C	.	.	MAF_USDA=1.639
NC_035095.1	31853180	.	G	A	.	.	MAF_USDA=2.459
NC_035095.1	31853262	.	T	A	.	.	MAF_INRAE=43.038;MAF_USDA=30.0
NC_035095.1	31853334	.	T	C	.	.	MAF_USDA=2.941
NC_035095.1	31853413	.	T	C	.	.	MAF_INRAE=25.316;MAF_USDA=7.059
NC_035095.1	31853432	.	G	A	.	.	MAF_INRAE=7.595;MAF_USDA=9.016
NC_035095.1	31853437	.	G	T	.	.	MAF_INRAE=11.392;MAF_USDA=11.176
NC_035095.1	31853488	.	C	T	.	.	MAF_INRAE=43.038;MAF_USDA=31.765
NC_035095.1	31853515	.	C	A	.	.	MAF_USDA=3.279
NC_035095.1	31853521	.	A	G	.	.	MAF_INRAE=43.038;MAF_USDA=32.353
NC_035095.1	31853556	.	C	T	.	.	MAF_USDA=2.459
NC_035095.1	31853592	.	G	A	.	.	MAF_INRAE=43.038;MAF_USDA=31.176
NC_035095.1	31853661	.	T	A	.	.	MAF_USDA=1.639
NC_035095.1	31853667	.	T	A	.	.	MAF_USDA=1.639
NC_035095.1	31853691	.	G	A	.	.	MAF_INRAE=13.291;MAF_USDA=21.176
NC_035095.1	31853737	.	A	C	.	.	MAF_USDA=1.639
NC_035095.1	31853769	.	C	T	.	.	MAF_USDA=2.459
NC_035095.1	31853842	.	G	A	.	.	MAF_INRAE=3.333;MAF_USDA=4.706
NC_035095.1	31853886	.	T	A	.	.	MAF_USDA=1.639
NC_035095.1	31853891	.	C	T	.	.	MAF_USDA=1.639
NC_035095.1	31853907	.	C	T	.	.	MAF_INRAE=31.646;MAF_USDA=16.471
NC_035095.1	31854112	.	T	G	.	.	MAF_INRAE=22.5;MAF_USDA=6.548
NC_035095.1	31854309	.	T	G	.	.	MAF_USDA=2.459
NC_035095.1	31854370	.	G	A	.	.	MAF_INRAE=8.861
NC_035095.1	31854377	.	T	G	.	.	MAF_USDA=8.824
NC_035095.1	31854378	.	T	A	.	.	MAF_USDA=8.824
NC_035095.1	31854486	.	G	A	.	.	MAF_INRAE=41.139;MAF_USDA=39.286
NC_035095.1	31854513	.	G	A	.	.	MAF_INRAE=31.646;MAF_USDA=4.167
NC_035095.1	31854597	.	G	A	.	.	MAF_USDA=2.5
NC_035095.1	31854618	.	A	G	.	.	MAF_INRAE=43.671;MAF_USDA=29.167
NC_035095.1	31854623	.	T	C	.	.	MAF_USDA=2.459
NC_035095.1	31854766	.	C	A	.	.	MAF_USDA=1.639
NC_035095.1	31854842	.	C	T	.	.	MAF_USDA=1.639
NC_035095.1	31854860	.	C	T	.	.	MAF_INRAE=11.392;MAF_USDA=23.214
NC_035095.1	31854888	.	T	A	.	.	MAF_USDA=1.667
NC_035095.1	31854898	.	C	A	.	.	MAF_USDA=2.5
NC_035095.1	31854943	.	G	A	.	.	MAF_USDA=4.098
NC_035095.1	31854949	.	C	A	.	.	MAF_USDA=1.639
NC_035095.1	31855010	.	C	T	.	.	MAF_INRAE=43.038;MAF_USDA=20.833
NC_035095.1	31855020	.	C	A	.	.	MAF_INRAE=24.684;MAF_USDA=12.353
NC_035095.1	31855024	.	T	A	.	.	MAF_USDA=2.459
NC_035095.1	31855028	.	A	G	.	.	MAF_USDA=1.639
NC_035095.1	31855031	.	G	A	.	.	MAF_USDA=1.639
NC_035095.1	31855068	.	T	A	.	.	MAF_USDA=1.639
NC_035095.1	31855110	.	A	G	.	.	MAF_INRAE=20.253;MAF_USDA=17.059
NC_035095.1	31855145	.	G	A	.	.	MAF_USDA=4.098
NC_035095.1	31855156	.	A	T	.	.	MAF_USDA=6.25
NC_035095.1	31855157	.	C	T	.	.	MAF_USDA=6.25
NC_035095.1	31855229	.	C	T	.	.	MAF_USDA=7.647
NC_035095.1	31855234	.	C	T	.	.	MAF_INRAE=3.333;MAF_USDA=3.529
NC_035095.1	31855240	.	T	C	.	.	MAF_USDA=1.639
NC_035095.1	31855325	.	G	A	.	.	MAF_INRAE=7.5;MAF_USDA=14.706
NC_035095.1	31855526	.	A	C	.	.	MAF_USDA=1.639
NC_035095.1	31855612	.	C	T	.	.	MAF_USDA=4.098
NC_035095.1	31855656	.	G	A	.	.	MAF_INRAE=8.861;MAF_USDA=3.279
NC_035095.1	31855824	.	C	T	.	.	MAF_USDA=3.279
NC_035095.1	31855827	.	G	A	.	.	MAF_USDA=5.294
NC_035095.1	31855843	.	G	A	.	.	MAF_USDA=2.459
NC_035095.1	31855860	.	A	G	.	.	MAF_USDA=2.459
NC_035095.1	31855873	.	C	T	.	.	MAF_USDA=9.412
NC_035095.1	31855890	.	A	G	.	.	MAF_USDA=3.279
NC_035095.1	31855947	.	C	T	.	.	MAF_USDA=3.279
NC_035095.1	31855966	.	C	T	.	.	MAF_USDA=2.459
NC_035095.1	31856045	.	G	A	.	.	MAF_USDA=1.639
NC_035095.1	31856114	.	T	C	.	.	MAF_INRAE=22.785;MAF_USDA=12.353
NC_035095.1	31856124	.	A	T	.	.	MAF_INRAE=22.785;MAF_USDA=13.529
NC_035095.1	31856138	.	G	T	.	.	MAF_INRAE=24.051;MAF_USDA=13.529
NC_035095.1	31856204	.	G	A	.	.	MAF_USDA=7.377
NC_035095.1	31856290	.	A	C	.	.	MAF_USDA=3.279
NC_035095.1	31856307	.	T	A	.	.	MAF_INRAE=8.861;MAF_USDA=2.459
NC_035095.1	31856361	.	A	T	.	.	MAF_INRAE=11.667;MAF_USDA=25.294
NC_035095.1	31856375	.	A	G	.	.	MAF_INRAE=8.333;MAF_USDA=17.059
NC_035095.1	31856383	.	A	G	.	.	MAF_USDA=1.639
NC_035095.1	31856417	.	C	A	.	.	MAF_USDA=2.459
NC_035095.1	31856425	.	A	G	.	.	MAF_USDA=3.279
NC_035095.1	31856535	.	T	C	.	.	MAF_USDA=4.918
NC_035095.1	31856610	.	C	T	.	.	MAF_INRAE=5.833
NC_035095.1	31856611	.	G	A	.	.	MAF_USDA=1.639
NC_035095.1	31856670	.	T	A	.	.	MAF_USDA=4.167
NC_035095.1	31856693	.	T	A	.	.	MAF_USDA=3.279
NC_035095.1	31856720	.	A	C	.	.	MAF_USDA=1.639
NC_035095.1	31856727	.	C	T	.	.	MAF_USDA=5.882
NC_035095.1	31856744	.	C	A	.	.	MAF_USDA=1.639
NC_035095.1	31856876	.	C	G	.	.	MAF_USDA=2.459
NC_035095.1	31856919	.	C	T	.	.	MAF_USDA=2.459
NC_035095.1	31856937	.	T	G	.	.	MAF_USDA=5.738
NC_035095.1	31857097	.	C	T	.	.	MAF_USDA=5.882
NC_035095.1	31857105	.	G	A	.	.	MAF_INRAE=31.646;MAF_USDA=21.765
NC_035095.1	31857128	.	C	T	.	.	MAF_INRAE=24.684;MAF_USDA=18.824
NC_035095.1	31857161	.	G	A	.	.	MAF_USDA=2.459
NC_035095.1	31857180	.	C	T	.	.	MAF_USDA=1.639
NC_035095.1	31857193	.	A	T	.	.	MAF_USDA=2.459
NC_035095.1	31857261	.	C	A	.	.	MAF_USDA=1.639
NC_035095.1	31857310	.	A	G	.	.	MAF_USDA=2.459
NC_035095.1	31857346	.	G	T	.	.	MAF_USDA=1.639
NC_035095.1	31857388	.	C	T	.	.	MAF_INRAE=7.5;MAF_USDA=15.294
NC_035095.1	31857402	.	C	A	.	.	MAF_USDA=2.459
NC_035095.1	31857502	.	G	A	.	.	MAF_USDA=2.941
NC_035095.1	31857505	.	T	G	.	.	MAF_USDA=4.918
NC_035095.1	31857541	.	G	A	.	.	MAF_INRAE=6.667;MAF_USDA=1.639
NC_035095.1	31857593	.	C	T	.	.	MAF_USDA=2.459
NC_035095.1	31857626	.	A	C	.	.	MAF_USDA=4.918
NC_035095.1	31857635	.	C	A	.	.	MAF_USDA=4.918
NC_035095.1	31857637	.	T	C	.	.	MAF_USDA=4.918
NC_035095.1	31857662	.	A	G	.	.	MAF_USDA=4.098
NC_035095.1	31857692	.	T	C	.	.	MAF_USDA=1.667
NC_035095.1	31857751	.	T	A	.	.	MAF_USDA=4.918
NC_035095.1	31857773	.	T	C	.	.	MAF_USDA=10.588
NC_035095.1	31857831	.	C	A	.	.	MAF_USDA=5.738
NC_035095.1	31857859	.	G	T	.	.	MAF_USDA=2.459
NC_035095.1	31857885	.	T	G	.	.	MAF_INRAE=21.667;MAF_USDA=5.294
NC_035095.1	31857907	.	T	G	.	.	MAF_INRAE=21.667;MAF_USDA=5.294
NC_035095.1	31858007	.	A	G	.	.	MAF_USDA=2.459
NC_035095.1	31858015	.	A	G	.	.	MAF_INRAE=7.5;MAF_USDA=8.824
NC_035095.1	31858040	.	A	G	.	.	MAF_INRAE=3.333;MAF_USDA=4.118
NC_035095.1	31858055	.	C	A	.	.	MAF_USDA=2.459
NC_035095.1	31858117	.	A	C	.	.	MAF_INRAE=12.658;MAF_USDA=41.765
NC_035095.1	31858168	.	C	T	.	.	MAF_USDA=3.279
NC_035095.1	31858175	.	A	T	.	.	MAF_USDA=3.279
NC_035095.1	31858250	.	C	T	.	.	MAF_USDA=2.459
NC_035095.1	31858383	.	A	T	.	.	MAF_USDA=2.459
NC_035095.1	31858402	.	G	A	.	.	MAF_USDA=2.459
NC_035095.1	31858497	.	A	G	.	.	MAF_INRAE=30.38;MAF_USDA=15.882
NC_035095.1	31858558	.	T	A	.	.	MAF_INRAE=20.886;MAF_USDA=17.647
NC_035095.1	31858629	.	T	C	.	.	MAF_INRAE=24.684;MAF_USDA=19.412
NC_035095.1	31858669	.	G	A	.	.	MAF_USDA=4.098
NC_035095.1	31858726	.	T	G	.	.	MAF_INRAE=8.861;MAF_USDA=2.459
NC_035095.1	31858727	.	G	T	.	.	MAF_USDA=2.459
NC_035095.1	31858785	.	A	G	.	.	MAF_USDA=1.667
NC_035095.1	31858789	.	C	T	.	.	MAF_INRAE=8.861;MAF_USDA=3.333
NC_035095.1	31858806	.	A	G	.	.	MAF_INRAE=24.051;MAF_USDA=18.824
NC_035095.1	31858825	.	G	A	.	.	MAF_USDA=4.167
NC_035095.1	31858850	.	T	G	.	.	MAF_USDA=2.459
NC_035095.1	31858886	.	C	T	.	.	MAF_INRAE=7.5;MAF_USDA=12.941
NC_035095.1	31858905	.	G	T	.	.	MAF_USDA=2.459
NC_035095.1	31858953	.	G	T	.	.	MAF_USDA=3.279
NC_035095.1	31858987	.	A	G	.	.	MAF_USDA=3.279
NC_035095.1	31858995	.	C	T	.	.	MAF_USDA=1.667
NC_035095.1	31858996	.	A	C	.	.	MAF_INRAE=20.886;MAF_USDA=17.857
NC_035095.1	31859041	.	G	A	.	.	MAF_USDA=1.695
NC_035095.1	31859069	.	A	G	.	.	MAF_USDA=4.167
NC_035095.1	31859183	.	T	C	.	.	MAF_USDA=12.353
NC_035095.1	31859191	.	C	A	.	.	MAF_INRAE=24.684;MAF_USDA=14.706
NC_035095.1	31859204	.	G	A	.	.	MAF_USDA=5.294
NC_035095.1	31859305	.	A	T	.	.	MAF_USDA=5.294
NC_035095.1	31859314	.	A	G	.	.	MAF_USDA=2.459
NC_035095.1	31859315	.	T	A	.	.	MAF_USDA=2.459
NC_035095.1	31859372	.	T	C	.	.	MAF_USDA=2.941
NC_035095.1	31859378	.	A	G	.	.	MAF_USDA=2.459
NC_035095.1	31859387	.	A	C	.	.	MAF_INRAE=39.873;MAF_USDA=30.0
NC_035095.1	31859428	.	A	C	.	.	MAF_USDA=45.833
NC_035095.1	31859431	.	T	G	.	.	MAF_USDA=45.833
NC_035095.1	31859432	.	A	T	.	.	MAF_USDA=45.833
NC_035095.1	31859453	.	A	T	.	.	MAF_INRAE=30.38;MAF_USDA=7.647
NC_035095.1	31859505	.	T	A	.	.	MAF_INRAE=20.886;MAF_USDA=17.647
NC_035095.1	31859684	.	G	A	.	.	MAF_INRAE=7.5;MAF_USDA=13.529
NC_035095.1	31859700	.	A	C	.	.	MAF_USDA=2.459
NC_035095.1	31859702	.	A	G	.	.	MAF_USDA=1.639
NC_035095.1	31859781	.	G	A	.	.	MAF_INRAE=8.861;MAF_USDA=3.279
NC_035095.1	31859839	.	G	A	.	.	MAF_USDA=6.25
NC_035095.1	31859937	.	A	T	.	.	MAF_USDA=2.941
NC_035095.1	31859955	.	T	A	.	.	MAF_USDA=2.941
NC_035095.1	31859965	.	C	A	.	.	MAF_INRAE=25.316;MAF_USDA=19.412
NC_035095.1	31860008	.	C	T	.	.	MAF_USDA=3.279
NC_035095.1	31860116	.	A	G	.	.	MAF_INRAE=30.38;MAF_USDA=7.647
NC_035095.1	31860131	.	A	C	.	.	MAF_USDA=1.639
NC_035095.1	31860156	.	A	G	.	.	MAF_USDA=3.279
NC_035095.1	31860166	.	C	T	.	.	MAF_USDA=2.459
NC_035095.1	31860177	.	A	T	.	.	MAF_USDA=1.639
NC_035095.1	31860298	.	C	T	.	.	MAF_INRAE=8.861;MAF_USDA=3.279
NC_035095.1	31860322	.	C	A	.	.	MAF_INRAE=30.38;MAF_USDA=7.647
NC_035095.1	31860345	.	C	T	.	.	MAF_USDA=2.459
NC_035095.1	31860391	.	A	C	.	.	MAF_INRAE=20.886;MAF_USDA=17.647
NC_035095.1	31860451	.	T	C	.	.	MAF_INRAE=3.333;MAF_USDA=3.529
NC_035095.1	31860490	.	T	C	.	.	MAF_USDA=1.639
NC_035095.1	31860545	.	A	G	.	.	MAF_USDA=2.459
NC_035095.1	31860615	.	A	G	.	.	MAF_INRAE=39.873;MAF_USDA=14.583
NC_035095.1	31860750	.	C	T	.	.	MAF_INRAE=20.886
NC_035095.1	31860803	.	T	G	.	.	MAF_USDA=2.459
NC_035095.1	31860839	.	A	T	.	.	MAF_USDA=4.098
NC_035095.1	31860854	.	A	G	.	.	MAF_USDA=4.098
NC_035095.1	31860891	.	C	A	.	.	MAF_USDA=3.279
NC_035095.1	31860913	.	G	A	.	.	MAF_USDA=3.279
NC_035095.1	31860929	.	A	G	.	.	MAF_INRAE=20.886;MAF_USDA=17.647
NC_035095.1	31860960	.	T	G	.	.	MAF_USDA=1.639
NC_035095.1	31861091	.	T	G	.	.	MAF_INRAE=30.38;MAF_USDA=12.5
NC_035095.1	31861151	.	T	C	.	.	MAF_USDA=2.459
NC_035095.1	31861174	.	G	A	.	.	MAF_USDA=2.459
NC_035095.1	31861195	.	G	A	.	.	MAF_USDA=2.459
NC_035095.1	31861202	.	C	A	.	.	MAF_USDA=2.5
NC_035095.1	31861227	.	C	A	.	.	MAF_USDA=4.167
NC_035095.1	31861289	.	C	A	.	.	MAF_USDA=2.459
NC_035095.1	31861429	.	G	A	.	.	MAF_USDA=4.706
NC_035095.1	31861472	.	C	A	.	.	MAF_USDA=2.459
NC_035095.1	31861617	.	A	T	.	.	MAF_USDA=3.279
NC_035095.1	31861633	.	G	T	.	.	MAF_USDA=1.639
NC_035095.1	31861743	.	T	G	.	.	MAF_INRAE=8.861;MAF_USDA=3.279
NC_035095.1	31861775	.	C	A	.	.	MAF_USDA=2.459
NC_035095.1	31861837	.	G	T	.	.	MAF_USDA=2.941
NC_035095.1	31861953	.	A	G	.	.	MAF_USDA=1.639
NC_035095.1	31862049	.	G	A	.	.	MAF_USDA=2.459
NC_035095.1	31862050	.	G	T	.	.	MAF_USDA=2.459
NC_035095.1	31862155	.	A	C	.	.	MAF_USDA=2.459
NC_035095.1	31862157	.	A	C	.	.	MAF_INRAE=48.734;MAF_USDA=33.529
NC_035095.1	31862202	.	G	C	.	.	MAF_USDA=1.639
NC_035095.1	31862242	.	C	T	.	.	MAF_USDA=2.459
NC_035095.1	31862397	.	G	A	.	.	MAF_USDA=3.279
NC_035095.1	31862445	.	A	C	.	.	MAF_INRAE=20.886;MAF_USDA=17.647
NC_035095.1	31862480	.	T	G	.	.	MAF_INRAE=20.886;MAF_USDA=17.647
NC_035095.1	31862602	.	A	G	.	.	MAF_INRAE=8.228;MAF_USDA=4.098
NC_035095.1	31862618	.	G	A	.	.	MAF_INRAE=8.228;MAF_USDA=4.918
NC_035095.1	31862639	.	G	A	.	.	MAF_USDA=4.118
NC_035095.1	31862653	.	C	G	.	.	MAF_USDA=2.459
NC_035095.1	31862826	.	C	A	.	.	MAF_USDA=2.459
NC_035095.1	31862847	.	C	A	.	.	MAF_USDA=1.639
NC_035095.1	31862882	.	C	A	.	.	MAF_INRAE=8.861;MAF_USDA=3.279
NC_035095.1	31862886	.	T	C	.	.	MAF_USDA=4.918
NC_035095.1	31862900	.	C	A	.	.	MAF_USDA=2.459
NC_035095.1	31862925	.	C	T	.	.	MAF_INRAE=7.5;MAF_USDA=6.471
NC_035095.1	31862942	.	T	C	.	.	MAF_USDA=1.639
NC_035095.1	31862986	.	C	T	.	.	MAF_USDA=2.459
NC_035095.1	31862993	.	G	A	.	.	MAF_INRAE=20.886;MAF_USDA=18.235
NC_035095.1	31863039	.	G	A	.	.	MAF_INRAE=30.38;MAF_USDA=16.471
NC_035095.1	31863067	.	T	C	.	.	MAF_USDA=44.706
NC_035095.1	31863099	.	C	T	.	.	MAF_USDA=4.918
NC_035095.1	31863116	.	T	A	.	.	MAF_USDA=4.167
NC_035095.1	31863124	.	C	T	.	.	MAF_INRAE=14.557;MAF_USDA=17.059
NC_035095.1	31863185	.	A	T	.	.	MAF_USDA=2.459
NC_035095.1	31863266	.	C	T	.	.	MAF_USDA=1.639
NC_035095.1	31863332	.	G	C	.	.	MAF_INRAE=22.5;MAF_USDA=5.882
NC_035095.1	31863333	.	A	C	.	.	MAF_INRAE=22.5;MAF_USDA=5.882
NC_035095.1	31863387	.	A	T	.	.	MAF_INRAE=7.595;MAF_USDA=4.918
NC_035095.1	31863455	.	A	T	.	.	MAF_USDA=3.279
NC_035095.1	31863507	.	T	A	.	.	MAF_INRAE=1.667;MAF_USDA=9.016
NC_035095.1	31863577	.	G	T	.	.	MAF_INRAE=8.861;MAF_USDA=3.279
NC_035095.1	31863582	.	C	T	.	.	MAF_USDA=2.353
NC_035095.1	31863717	.	C	T	.	.	MAF_INRAE=30.38;MAF_USDA=15.294
NC_035095.1	31863754	.	C	A	.	.	MAF_USDA=1.639
NC_035095.1	31863763	.	G	A	.	.	MAF_USDA=2.459
NC_035095.1	31863768	.	G	C	.	.	MAF_USDA=5.882
NC_035095.1	31863794	.	A	G	.	.	MAF_USDA=3.279
NC_035095.1	31863837	.	G	A	.	.	MAF_USDA=4.706
NC_035095.1	31863920	.	C	T	.	.	MAF_INRAE=30.38;MAF_USDA=8.235
NC_035095.1	31863933	.	T	G	.	.	MAF_USDA=1.639
NC_035095.1	31863964	.	C	T	.	.	MAF_USDA=3.279
NC_035095.1	31863988	.	T	C	.	.	MAF_INRAE=30.38;MAF_USDA=21.176
NC_035095.1	31863989	.	C	T	.	.	MAF_USDA=4.167
NC_035095.1	31864036	.	C	A	.	.	MAF_USDA=5.294
NC_035095.1	31864097	.	T	C	.	.	MAF_INRAE=8.861;MAF_USDA=6.557
NC_035095.1	31864120	.	C	G	.	.	MAF_INRAE=5.696
NC_035095.1	31864158	.	T	C	.	.	MAF_USDA=2.459
NC_035095.1	31864169	.	A	G	.	.	MAF_INRAE=20.833;MAF_USDA=12.5
NC_035095.1	31864182	.	C	A	.	.	MAF_USDA=4.706
NC_035095.1	31864242	.	A	C	.	.	MAF_USDA=2.459
NC_035095.1	31864382	.	G	A	.	.	MAF_INRAE=43.671;MAF_USDA=15.294
NC_035095.1	31864394	.	T	A	.	.	MAF_INRAE=3.333;MAF_USDA=3.529
NC_035095.1	31864415	.	C	A	.	.	MAF_INRAE=1.667;MAF_USDA=8.824
NC_035095.1	31864436	.	T	A	.	.	MAF_USDA=1.639
NC_035095.1	31864493	.	C	A	.	.	MAF_INRAE=7.595;MAF_USDA=3.279
NC_035095.1	31864494	.	A	G	.	.	MAF_USDA=7.059
NC_035095.1	31864663	.	G	A	.	.	MAF_INRAE=6.667
NC_035095.1	31864733	.	C	A	.	.	MAF_INRAE=7.595;MAF_USDA=7.059
NC_035095.1	31864776	.	C	T	.	.	MAF_INRAE=20.886;MAF_USDA=17.647
NC_035095.1	31864780	.	C	T	.	.	MAF_USDA=2.941
NC_035095.1	31864799	.	T	G	.	.	MAF_USDA=6.25
NC_035095.1	31864815	.	T	C	.	.	MAF_USDA=10.656
NC_035095.1	31864848	.	G	A	.	.	MAF_USDA=1.639
NC_035095.1	31864907	.	T	A	.	.	MAF_USDA=2.5
NC_035095.1	31864928	.	G	T	.	.	MAF_USDA=2.459
NC_035095.1	31864929	.	A	G	.	.	MAF_USDA=2.459
NC_035095.1	31864957	.	C	A	.	.	MAF_USDA=1.639
NC_035095.1	31864965	.	G	A	.	.	MAF_USDA=7.059
NC_035095.1	31864986	.	T	C	.	.	MAF_USDA=2.459
NC_035095.1	31865085	.	T	C	.	.	MAF_USDA=2.459
NC_035095.1	31865228	.	T	C	.	.	MAF_USDA=2.459
NC_035095.1	31865306	.	A	G	.	.	MAF_USDA=1.639
NC_035095.1	31865323	.	G	A	.	.	MAF_USDA=1.639
NC_035095.1	31865403	.	G	C	.	.	MAF_USDA=3.279
NC_035095.1	31865427	.	C	T	.	.	MAF_USDA=1.639
NC_035095.1	31865571	.	A	G	.	.	MAF_USDA=7.647
NC_035095.1	31865640	.	A	C	.	.	MAF_USDA=12.941
NC_035095.1	31865642	.	T	A	.	.	MAF_INRAE=6.667
NC_035095.1	31865670	.	A	G	.	.	MAF_INRAE=28.481
NC_035095.1	31865700	.	C	A	.	.	MAF_USDA=11.475
NC_035095.1	31865777	.	G	A	.	.	MAF_USDA=9.016
NC_035095.1	31865781	.	A	C	.	.	MAF_USDA=5.738
NC_035095.1	31865816	.	A	G	.	.	MAF_INRAE=2.5;MAF_USDA=4.118
NC_035095.1	31865834	.	T	A	.	.	MAF_INRAE=6.667;MAF_USDA=5.738
NC_035095.1	31865849	.	A	T	.	.	MAF_USDA=1.639
NC_035095.1	31866106	.	A	G	.	.	MAF_INRAE=27.848
NC_035095.1	31866118	.	C	A	.	.	MAF_USDA=14.583
NC_035095.1	31866139	.	C	T	.	.	MAF_INRAE=28.481
NC_035095.1	31866205	.	C	G	.	.	MAF_USDA=2.459
NC_035095.1	31866289	.	T	G	.	.	MAF_INRAE=6.667
NC_035095.1	31866398	.	T	A	.	.	MAF_INRAE=26.582;MAF_USDA=22.951
NC_035095.1	31866422	.	C	T	.	.	MAF_USDA=4.167
NC_035095.1	31866547	.	G	A	.	.	MAF_USDA=2.5
NC_035095.1	31866611	.	C	A	.	.	MAF_INRAE=1.667;MAF_USDA=11.475
NC_035095.1	31866680	.	A	G	.	.	MAF_INRAE=25.316
NC_035095.1	31866697	.	C	T	.	.	MAF_USDA=5.882
NC_035095.1	31866699	.	G	A	.	.	MAF_USDA=2.459
NC_035095.1	31866758	.	T	A	.	.	MAF_INRAE=1.667;MAF_USDA=4.918
NC_035095.1	31866876	.	C	T	.	.	MAF_USDA=1.639
NC_035095.1	31866884	.	T	G	.	.	MAF_USDA=3.279
NC_035095.1	31866914	.	C	A	.	.	MAF_USDA=2.459
NC_035095.1	31866956	.	C	T	.	.	MAF_INRAE=7.595
NC_035095.1	31866999	.	G	C	.	.	MAF_USDA=4.706
NC_035095.1	31867028	.	A	T	.	.	MAF_USDA=3.279
NC_035095.1	31867038	.	T	G	.	.	MAF_USDA=2.459
NC_035095.1	31867076	.	G	A	.	.	MAF_INRAE=31.013;MAF_USDA=19.412
NC_035095.1	31867093	.	T	C	.	.	MAF_USDA=3.279
NC_035095.1	31867122	.	A	C	.	.	MAF_INRAE=25.949;MAF_USDA=12.5
NC_035095.1	31867202	.	A	G	.	.	MAF_USDA=3.279
NC_035095.1	31867290	.	C	G	.	.	MAF_USDA=1.639
NC_035095.1	31867425	.	C	A	.	.	MAF_USDA=6.471
NC_035095.1	31867503	.	A	G	.	.	MAF_INRAE=4.43;MAF_USDA=15.882
NC_035095.1	31867509	.	C	T	.	.	MAF_INRAE=7.595;MAF_USDA=4.098
NC_035095.1	31867510	.	T	A	.	.	MAF_INRAE=8.333;MAF_USDA=4.098
NC_035095.1	31867527	.	T	C	.	.	MAF_USDA=2.459
NC_035095.1	31867639	.	C	T	.	.	MAF_USDA=1.639
NC_035095.1	31867683	.	G	C	.	.	MAF_USDA=1.639
NC_035095.1	31867713	.	C	T	.	.	MAF_USDA=3.279
NC_035095.1	31867767	.	T	A	.	.	MAF_INRAE=26.582;MAF_USDA=31.765
NC_035095.1	31867927	.	T	G	.	.	MAF_INRAE=22.5;MAF_USDA=16.471
NC_035095.1	31867935	.	T	G	.	.	MAF_USDA=2.353
NC_035095.1	31867946	.	C	A	.	.	MAF_USDA=2.941
NC_035095.1	31868007	.	T	G	.	.	MAF_INRAE=2.5
NC_035095.1	31868036	.	G	A	.	.	MAF_USDA=1.639
NC_035095.1	31868079	.	A	G	.	.	MAF_INRAE=25.316;MAF_USDA=12.353
NC_035095.1	31868141	.	C	A	.	.	MAF_USDA=4.706
NC_035095.1	31868162	.	A	G	.	.	MAF_INRAE=25.949;MAF_USDA=10.0
NC_035095.1	31868169	.	T	A	.	.	MAF_INRAE=25.949;MAF_USDA=10.0
NC_035095.1	31868262	.	G	A	.	.	MAF_USDA=2.941
NC_035095.1	31868273	.	C	T	.	.	MAF_USDA=3.279
NC_035095.1	31868353	.	G	C	.	.	MAF_INRAE=49.367;MAF_USDA=29.167
NC_035095.1	31868360	.	G	A	.	.	MAF_USDA=22.917
NC_035095.1	31868605	.	T	G	.	.	MAF_USDA=4.167
NC_035095.1	31868610	.	C	A	.	.	MAF_USDA=2.459
NC_035095.1	31868643	.	A	C	.	.	MAF_INRAE=23.333;MAF_USDA=23.529
NC_035095.1	31868666	.	G	A	.	.	MAF_USDA=1.639
NC_035095.1	31868692	.	A	G	.	.	MAF_INRAE=22.5;MAF_USDA=17.059
NC_035095.1	31868749	.	T	A	.	.	MAF_USDA=3.279
NC_035095.1	31868827	.	G	T	.	.	MAF_USDA=1.639
NC_035095.1	31868912	.	A	G	.	.	MAF_INRAE=2.5;MAF_USDA=15.294
NC_035095.1	31868989	.	G	A	.	.	MAF_USDA=2.459
NC_035095.1	31869033	.	G	A	.	.	MAF_USDA=6.25
NC_035095.1	31869041	.	C	T	.	.	MAF_INRAE=22.5;MAF_USDA=18.824
NC_035095.1	31869269	.	A	C	.	.	MAF_USDA=2.459
NC_035095.1	31869305	.	A	T	.	.	MAF_USDA=5.738
NC_035095.1	31869306	.	T	A	.	.	MAF_USDA=9.836
NC_035095.1	31869309	.	T	C	.	.	MAF_INRAE=17.089;MAF_USDA=31.176
NC_035095.1	31869328	.	T	C	.	.	MAF_USDA=5.738
NC_035095.1	31869330	.	A	G	.	.	MAF_USDA=1.639
NC_035095.1	31869461	.	G	A	.	.	MAF_INRAE=24.684;MAF_USDA=11.176
NC_035095.1	31869511	.	G	A	.	.	MAF_USDA=1.639
NC_035095.1	31869562	.	A	G	.	.	MAF_INRAE=2.5;MAF_USDA=14.118
NC_035095.1	31869694	.	G	T	.	.	MAF_USDA=1.639
NC_035095.1	31869715	.	G	T	.	.	MAF_INRAE=7.595;MAF_USDA=3.279
NC_035095.1	31869948	.	T	C	.	.	MAF_INRAE=25.316;MAF_USDA=9.016
NC_035095.1	31870004	.	G	C	.	.	MAF_INRAE=24.684;MAF_USDA=27.059
NC_035095.1	31870007	.	C	T	.	.	MAF_USDA=2.459
NC_035095.1	31870011	.	C	A	.	.	MAF_INRAE=47.468;MAF_USDA=46.471
NC_035095.1	31870060	.	A	G	.	.	MAF_INRAE=24.051;MAF_USDA=27.059
NC_035095.1	31870195	.	T	C	.	.	MAF_USDA=4.706
NC_035095.1	31870349	.	G	C	.	.	MAF_USDA=2.459
NC_035095.1	31870358	.	G	A	.	.	MAF_USDA=5.738
NC_035095.1	31870407	.	A	C	.	.	MAF_INRAE=39.873;MAF_USDA=41.765
NC_035095.1	31870443	.	T	G	.	.	MAF_INRAE=24.684;MAF_USDA=6.471
NC_035095.1	31870509	.	C	A	.	.	MAF_USDA=1.639
NC_035095.1	31870510	.	A	G	.	.	MAF_INRAE=39.873;MAF_USDA=40.588
NC_035095.1	31870660	.	C	T	.	.	MAF_INRAE=25.316
NC_035095.1	31870666	.	G	C	.	.	MAF_USDA=1.639
NC_035095.1	31870835	.	C	A	.	.	MAF_USDA=1.639
NC_035095.1	31870864	.	G	A	.	.	MAF_INRAE=2.5
NC_035095.1	31870875	.	T	A	.	.	MAF_INRAE=39.873;MAF_USDA=35.294
NC_035095.1	31870883	.	C	T	.	.	MAF_USDA=2.459
NC_035095.1	31870943	.	C	T	.	.	MAF_INRAE=24.684;MAF_USDA=9.412
NC_035095.1	31870949	.	T	G	.	.	MAF_USDA=1.639
NC_035095.1	31870960	.	A	T	.	.	MAF_INRAE=39.241;MAF_USDA=34.118
NC_035095.1	31871049	.	A	G	.	.	MAF_INRAE=24.684;MAF_USDA=8.235
NC_035095.1	31871069	.	T	C	.	.	MAF_INRAE=39.241;MAF_USDA=37.059
NC_035095.1	31871112	.	G	A	.	.	MAF_INRAE=14.557;MAF_USDA=7.059
NC_035095.1	31871145	.	C	T	.	.	MAF_USDA=2.459
NC_035095.1	31871163	.	G	A	.	.	MAF_USDA=2.459
NC_035095.1	31871178	.	T	G	.	.	MAF_INRAE=39.241;MAF_USDA=37.059
NC_035095.1	31871474	.	A	C	.	.	MAF_USDA=1.639
NC_035095.1	31871475	.	A	C	.	.	MAF_USDA=1.639
NC_035095.1	31871480	.	T	G	.	.	MAF_USDA=5.882
NC_035095.1	31871496	.	C	T	.	.	MAF_USDA=1.639
NC_035095.1	31871545	.	C	G	.	.	MAF_USDA=1.639
NC_035095.1	31871579	.	G	T	.	.	MAF_USDA=1.639
NC_035095.1	31872211	.	C	T	.	.	MAF_USDA=1.667
NC_035095.1	31872258	.	G	T	.	.	MAF_INRAE=5.263
NC_035095.1	31872340	.	T	C	.	.	MAF_INRAE=10.526;MAF_USDA=37.059
NC_035095.1	31872341	.	A	G	.	.	MAF_USDA=44.118
NC_035095.1	31872371	.	T	C	.	.	MAF_USDA=2.459
NC_035095.1	31872592	.	C	A	.	.	MAF_INRAE=31.579;MAF_USDA=39.634
NC_035095.1	31872699	.	C	T	.	.	MAF_INRAE=39.241;MAF_USDA=35.714
NC_035095.1	31872725	.	A	C	.	.	MAF_INRAE=27.215;MAF_USDA=19.643
NC_035095.1	31872741	.	G	A	.	.	MAF_USDA=4.762
NC_035095.1	31872782	.	G	A	.	.	MAF_INRAE=32.911;MAF_USDA=38.095
NC_035095.1	31872800	.	C	A	.	.	MAF_USDA=1.667
NC_035095.1	31872868	.	G	T	.	.	MAF_INRAE=39.241;MAF_USDA=36.31
NC_035095.1	31872885	.	C	T	.	.	MAF_USDA=1.667
NC_035095.1	31872983	.	T	G	.	.	MAF_USDA=5.357
NC_035095.1	31872990	.	A	T	.	.	MAF_INRAE=39.241;MAF_USDA=20.833
NC_035095.1	31873016	.	A	G	.	.	MAF_USDA=1.667
NC_035095.1	31873165	.	G	A	.	.	MAF_INRAE=39.241;MAF_USDA=38.824
NC_035095.1	31873225	.	G	T	.	.	MAF_INRAE=49.167;MAF_USDA=44.706
NC_035095.1	31873233	.	T	G	.	.	MAF_USDA=2.083
NC_035095.1	31873235	.	G	T	.	.	MAF_INRAE=3.333
NC_035095.1	31873283	.	C	T	.	.	MAF_USDA=7.647
NC_035095.1	31873327	.	G	C	.	.	MAF_USDA=1.639
NC_035095.1	31873344	.	G	A	.	.	MAF_USDA=4.098
NC_035095.1	31873345	.	C	G	.	.	MAF_USDA=2.459
NC_035095.1	31873380	.	G	T	.	.	MAF_INRAE=24.684;MAF_USDA=8.824
NC_035095.1	31873438	.	G	A	.	.	MAF_INRAE=6.962;MAF_USDA=1.639
NC_035095.1	31873439	.	C	T	.	.	MAF_INRAE=3.333;MAF_USDA=4.118
NC_035095.1	31873500	.	C	T	.	.	MAF_USDA=1.639
NC_035095.1	31873514	.	A	G	.	.	MAF_INRAE=3.333;MAF_USDA=4.706
NC_035095.1	31873565	.	A	G	.	.	MAF_INRAE=39.241;MAF_USDA=37.647
NC_035095.1	31873638	.	T	C	.	.	MAF_USDA=4.167
NC_035095.1	31873664	.	A	T	.	.	MAF_USDA=6.471
NC_035095.1	31873666	.	G	T	.	.	MAF_USDA=6.471
NC_035095.1	31873684	.	A	T	.	.	MAF_INRAE=32.911;MAF_USDA=37.059
NC_035095.1	31873720	.	G	A	.	.	MAF_USDA=15.882
NC_035095.1	31873802	.	A	G	.	.	MAF_INRAE=14.557;MAF_USDA=6.471
NC_035095.1	31873878	.	C	G	.	.	MAF_INRAE=10.526;MAF_USDA=25.0
NC_035095.1	31873907	.	A	G	.	.	MAF_USDA=2.5
NC_035095.1	31873993	.	T	C	.	.	MAF_USDA=1.667
NC_035095.1	31874005	.	A	C	.	.	MAF_INRAE=25.316;MAF_USDA=6.557
NC_035095.1	31874028	.	C	T	.	.	MAF_INRAE=4.167;MAF_USDA=12.5
NC_035095.1	31874066	.	T	G	.	.	MAF_INRAE=21.053
NC_035095.1	31874090	.	A	G	.	.	MAF_INRAE=30.38;MAF_USDA=35.294
NC_035095.1	31874258	.	G	A	.	.	MAF_INRAE=29.747;MAF_USDA=37.647
NC_035095.1	31874276	.	C	T	.	.	MAF_USDA=14.583
NC_035095.1	31874287	.	T	G	.	.	MAF_USDA=3.571
NC_035095.1	31874309	.	C	A	.	.	MAF_INRAE=27.215;MAF_USDA=18.824
NC_035095.1	31874381	.	C	A	.	.	MAF_INRAE=25.316;MAF_USDA=1.639
NC_035095.1	31874392	.	G	T	.	.	MAF_INRAE=27.215;MAF_USDA=20.588
NC_035095.1	31874405	.	G	A	.	.	MAF_USDA=5.882
NC_035095.1	31874511	.	A	T	.	.	MAF_USDA=4.706
NC_035095.1	31874524	.	G	A	.	.	MAF_INRAE=3.333;MAF_USDA=16.471
NC_035095.1	31874535	.	G	A	.	.	MAF_INRAE=3.333;MAF_USDA=4.118
NC_035095.1	31874602	.	G	A	.	.	MAF_INRAE=38.608;MAF_USDA=21.176
NC_035095.1	31874698	.	A	T	.	.	MAF_INRAE=6.667;MAF_USDA=3.529
NC_035095.1	31874741	.	ATTTTTTTTTT	ATTTTTTTTTA	.	.	MAF_USDA=18.75
NC_035095.1	31874751	.	T	A	.	.	MAF_INRAE=39.241
NC_035095.1	31874768	.	T	A	.	.	MAF_USDA=5.294
NC_035095.1	31874912	.	C	A	.	.	MAF_INRAE=21.053
NC_035095.1	31874934	.	G	T	.	.	MAF_INRAE=3.333;MAF_USDA=17.059
NC_035095.1	31875037	.	A	T	.	.	MAF_USDA=4.167
NC_035095.1	31875038	.	T	A	.	.	MAF_INRAE=30.38;MAF_USDA=35.417
NC_035095.1	31875045	.	T	G	.	.	MAF_INRAE=29.747;MAF_USDA=44.706
NC_035095.1	31875088	.	G	T	.	.	MAF_USDA=2.459
NC_035095.1	31875093	.	A	C	.	.	MAF_INRAE=3.333;MAF_USDA=17.647
NC_035095.1	31875123	.	C	A	.	.	MAF_INRAE=27.215;MAF_USDA=27.647
NC_035095.1	31875144	.	G	C	.	.	MAF_USDA=3.279
NC_035095.1	31875176	.	G	A	.	.	MAF_USDA=3.279
NC_035095.1	31875181	.	C	T	.	.	MAF_USDA=1.639
NC_035095.1	31875426	.	C	T	.	.	MAF_USDA=5.833
NC_035095.1	31875431	.	T	C	.	.	MAF_USDA=17.262
NC_035095.1	31875487	.	C	A	.	.	MAF_USDA=2.5
NC_035095.1	31875502	.	T	G	.	.	MAF_USDA=1.639
NC_035095.1	31875539	.	C	T	.	.	MAF_USDA=1.639
NC_035095.1	31875577	.	A	T	.	.	MAF_INRAE=3.333;MAF_USDA=10.417
NC_035095.1	31875581	.	T	A	.	.	MAF_USDA=12.5
NC_035095.1	31875584	.	A	G	.	.	MAF_INRAE=3.333;MAF_USDA=10.417
NC_035095.1	31875585	.	A	T	.	.	MAF_INRAE=3.333;MAF_USDA=10.417
NC_035095.1	31875587	.	A	T	.	.	MAF_INRAE=3.333;MAF_USDA=10.417
NC_035095.1	31875588	.	T	A	.	.	MAF_USDA=10.417
NC_035095.1	31875613	.	G	T	.	.	MAF_INRAE=31.013;MAF_USDA=34.118
NC_035095.1	31875663	.	C	A	.	.	MAF_USDA=13.115
NC_035095.1	31875668	.	T	A	.	.	MAF_INRAE=3.333;MAF_USDA=17.647
NC_035095.1	31875721	.	G	A	.	.	MAF_USDA=1.639
NC_035095.1	31875744	.	A	T	.	.	MAF_USDA=1.639
NC_035095.1	31875752	.	A	C	.	.	MAF_INRAE=3.333;MAF_USDA=14.583
NC_035095.1	31875753	.	G	T	.	.	MAF_INRAE=3.333;MAF_USDA=14.583
NC_035095.1	31875763	.	T	C	.	.	MAF_INRAE=3.333;MAF_USDA=17.262
NC_035095.1	31875773	.	C	T	.	.	MAF_USDA=7.143
NC_035095.1	31875813	.	G	T	.	.	MAF_INRAE=3.333;MAF_USDA=17.059
NC_035095.1	31875887	.	G	A	.	.	MAF_USDA=5.738
NC_035095.1	31875893	.	C	A	.	.	MAF_INRAE=27.215;MAF_USDA=20.0
NC_035095.1	31875953	.	A	T	.	.	MAF_USDA=4.918
NC_035095.1	31876045	.	T	G	.	.	MAF_USDA=1.639
NC_035095.1	31876053	.	A	G	.	.	MAF_INRAE=3.333;MAF_USDA=15.294
NC_035095.1	31876054	.	T	A	.	.	MAF_INRAE=3.333;MAF_USDA=15.882
NC_035095.1	31876061	.	A	T	.	.	MAF_INRAE=27.215;MAF_USDA=28.235
NC_035095.1	31876187	.	C	A	.	.	MAF_INRAE=6.667;MAF_USDA=2.941
NC_035095.1	31876248	.	A	C	.	.	MAF_USDA=8.235
NC_035095.1	31876914	.	C	A	.	.	MAF_USDA=18.75
NC_035095.1	31876929	.	C	A	.	.	MAF_USDA=35.417
NC_035095.1	31876961	.	G	T	.	.	MAF_USDA=6.548
NC_035095.1	31876964	.	C	T	.	.	MAF_USDA=32.738
NC_035095.1	31876965	.	A	T	.	.	MAF_USDA=1.667
NC_035095.1	31877052	.	T	A	.	.	MAF_INRAE=3.333;MAF_USDA=10.417
NC_035095.1	31877061	.	T	A	.	.	MAF_INRAE=21.053
NC_035095.1	31877084	.	T	G	.	.	MAF_USDA=3.529
NC_035095.1	31877202	.	T	A	.	.	MAF_USDA=1.639
NC_035095.1	31877387	.	C	G	.	.	MAF_USDA=4.098
NC_035095.1	31877444	.	T	A	.	.	MAF_INRAE=3.333;MAF_USDA=16.471
NC_035095.1	31877447	.	C	A	.	.	MAF_USDA=2.459
NC_035095.1	31877524	.	A	C	.	.	MAF_INRAE=39.241;MAF_USDA=18.824
NC_035095.1	31877611	.	C	T	.	.	MAF_USDA=10.588
NC_035095.1	31877653	.	C	T	.	.	MAF_USDA=4.918
NC_035095.1	31877706	.	C	T	.	.	MAF_USDA=4.167
NC_035095.1	31877707	.	T	G	.	.	MAF_USDA=1.639
NC_035095.1	31877767	.	G	A	.	.	MAF_INRAE=3.333;MAF_USDA=4.118
NC_035095.1	31877857	.	A	T	.	.	MAF_INRAE=3.333;MAF_USDA=16.471
NC_035095.1	31878186	.	A	T	.	.	MAF_USDA=2.083
NC_035095.1	31878196	.	A	G	.	.	MAF_USDA=2.083
NC_035095.1	31878200	.	T	A	.	.	MAF_USDA=6.471
NC_035095.1	31878329	.	C	T	.	.	MAF_INRAE=31.013;MAF_USDA=34.118
NC_035095.1	31878343	.	G	C	.	.	MAF_USDA=1.176
NC_035095.1	31878383	.	T	G	.	.	MAF_USDA=1.639
NC_035095.1	31878409	.	G	T	.	.	MAF_USDA=4.706
NC_035095.1	31878435	.	G	A	.	.	MAF_INRAE=3.333;MAF_USDA=16.471
NC_035095.1	31878530	.	C	T	.	.	MAF_INRAE=22.5;MAF_USDA=12.5
NC_035095.1	31878548	.	T	A	.	.	MAF_USDA=1.667
NC_035095.1	31878549	.	G	A	.	.	MAF_USDA=1.667
NC_035095.1	31878632	.	A	G	.	.	MAF_USDA=5.882
NC_035095.1	31878682	.	C	A	.	.	MAF_USDA=1.639
NC_035095.1	31878683	.	T	A	.	.	MAF_USDA=1.639
NC_035095.1	31878728	.	A	T	.	.	MAF_USDA=7.059
NC_035095.1	31878818	.	A	G	.	.	MAF_USDA=1.639
NC_035095.1	31878830	.	T	A	.	.	MAF_INRAE=4.167;MAF_USDA=28.824
NC_035095.1	31878831	.	G	T	.	.	MAF_USDA=4.167
NC_035095.1	31878899	.	A	G	.	.	MAF_USDA=1.639
NC_035095.1	31878910	.	A	G	.	.	MAF_INRAE=10.0;MAF_USDA=10.588
NC_035095.1	31878931	.	G	T	.	.	MAF_USDA=1.639
NC_035095.1	31878935	.	C	T	.	.	MAF_INRAE=39.241;MAF_USDA=28.235
NC_035095.1	31878941	.	G	T	.	.	MAF_USDA=2.459
NC_035095.1	31878949	.	T	C	.	.	MAF_INRAE=3.333;MAF_USDA=24.706
NC_035095.1	31878995	.	A	C	.	.	MAF_USDA=1.639
NC_035095.1	31879008	.	G	A	.	.	MAF_USDA=2.459
NC_035095.1	31879045	.	G	A	.	.	MAF_INRAE=3.333;MAF_USDA=17.059
NC_035095.1	31879047	.	T	C	.	.	MAF_INRAE=31.013;MAF_USDA=35.882
NC_035095.1	31879086	.	T	C	.	.	MAF_USDA=1.639
NC_035095.1	31879090	.	G	C	.	.	MAF_USDA=2.459
NC_035095.1	31879092	.	C	T	.	.	MAF_INRAE=7.595;MAF_USDA=3.279
NC_035095.1	31879161	.	C	G	.	.	MAF_USDA=7.647
NC_035095.1	31879172	.	C	T	.	.	MAF_INRAE=30.38;MAF_USDA=15.882
NC_035095.1	31879201	.	C	T	.	.	MAF_USDA=3.279
NC_035095.1	31879248	.	C	T	.	.	MAF_USDA=4.167
NC_035095.1	31879288	.	C	T	.	.	MAF_USDA=2.941
NC_035095.1	31879291	.	C	G	.	.	MAF_USDA=5.738
NC_035095.1	31879383	.	T	C	.	.	MAF_USDA=4.706
NC_035095.1	31879410	.	C	A	.	.	MAF_USDA=2.459
NC_035095.1	31879430	.	T	C	.	.	MAF_USDA=6.471
NC_035095.1	31879538	.	C	T	.	.	MAF_INRAE=1.667;MAF_USDA=4.918
NC_035095.1	31879555	.	T	G	.	.	MAF_USDA=4.098
NC_035095.1	31879556	.	C	T	.	.	MAF_USDA=1.639
NC_035095.1	31879662	.	G	A	.	.	MAF_USDA=2.941
NC_035095.1	31879673	.	G	A	.	.	MAF_USDA=6.471
NC_035095.1	31879705	.	T	G	.	.	MAF_USDA=6.471
NC_035095.1	31879721	.	A	C	.	.	MAF_USDA=4.098
NC_035095.1	31879734	.	G	T	.	.	MAF_USDA=1.639
NC_035095.1	31879814	.	A	C	.	.	MAF_USDA=7.059
NC_035095.1	31879823	.	G	A	.	.	MAF_USDA=9.836
NC_035095.1	31880034	.	T	G	.	.	MAF_USDA=2.083
NC_035095.1	31880161	.	A	C	.	.	MAF_USDA=1.639
NC_035095.1	31880233	.	C	T	.	.	MAF_USDA=7.647
NC_035095.1	31880440	.	G	T	.	.	MAF_USDA=4.918
NC_035095.1	31880511	.	G	A	.	.	MAF_INRAE=10.0;MAF_USDA=10.588
NC_035095.1	31880534	.	G	A	.	.	MAF_INRAE=5.063
NC_035095.1	31880690	.	C	A	.	.	MAF_INRAE=3.333;MAF_USDA=4.118
NC_035095.1	31880703	.	A	T	.	.	MAF_INRAE=8.861;MAF_USDA=3.279
NC_035095.1	31880761	.	G	T	.	.	MAF_INRAE=27.215;MAF_USDA=20.0
NC_035095.1	31880880	.	G	C	.	.	MAF_USDA=1.639
NC_035095.1	31880885	.	G	A	.	.	MAF_USDA=1.639
NC_035095.1	31881027	.	T	C	.	.	MAF_USDA=7.059
NC_035095.1	31881142	.	C	T	.	.	MAF_USDA=9.412
NC_035095.1	31881143	.	G	A	.	.	MAF_USDA=4.706
NC_035095.1	31881301	.	G	C	.	.	MAF_USDA=5.294
NC_035095.1	31881372	.	A	G	.	.	MAF_INRAE=3.333;MAF_USDA=14.118
NC_035095.1	31881401	.	T	G	.	.	MAF_USDA=2.941
NC_035095.1	31881406	.	G	T	.	.	MAF_INRAE=26.582;MAF_USDA=25.294
NC_035095.1	31881483	.	C	T	.	.	MAF_USDA=4.706
NC_035095.1	31881503	.	C	A	.	.	MAF_USDA=15.882
NC_035095.1	31881595	.	G	T	.	.	MAF_USDA=2.459
NC_035095.1	31881625	.	A	T	.	.	MAF_INRAE=8.861;MAF_USDA=8.197
NC_035095.1	31881672	.	T	C	.	.	MAF_USDA=6.25
NC_035095.1	31881713	.	G	T	.	.	MAF_USDA=2.459
NC_035095.1	31881730	.	A	G	.	.	MAF_USDA=7.377
NC_035095.1	31881747	.	C	T	.	.	MAF_USDA=3.529
NC_035095.1	31881822	.	T	G	.	.	MAF_INRAE=4.167;MAF_USDA=12.5
NC_035095.1	31881876	.	T	C	.	.	MAF_USDA=1.639
NC_035095.1	31881913	.	C	T	.	.	MAF_INRAE=7.5;MAF_USDA=4.118
NC_035095.1	31881999	.	C	T	.	.	MAF_USDA=1.639
NC_035095.1	31882147	.	C	T	.	.	MAF_INRAE=30.38;MAF_USDA=17.262
NC_035095.1	31882226	.	A	T	.	.	MAF_INRAE=8.861;MAF_USDA=7.377
NC_035095.1	31882281	.	T	G	.	.	MAF_INRAE=8.861;MAF_USDA=8.197
NC_035095.1	31882295	.	G	T	.	.	MAF_USDA=1.639
NC_035095.1	31882399	.	C	T	.	.	MAF_USDA=4.918
NC_035095.1	31882400	.	A	G	.	.	MAF_USDA=3.279
NC_035095.1	31882445	.	G	A	.	.	MAF_USDA=5.882
NC_035095.1	31882481	.	G	A	.	.	MAF_USDA=1.639
NC_035095.1	31882489	.	G	T	.	.	MAF_USDA=3.279
NC_035095.1	31882504	.	A	C	.	.	MAF_USDA=3.279
NC_035095.1	31882527	.	T	G	.	.	MAF_INRAE=24.684;MAF_USDA=5.882
NC_035095.1	31882682	.	A	T	.	.	MAF_INRAE=30.38;MAF_USDA=15.294
NC_035095.1	31882739	.	A	G	.	.	MAF_USDA=1.639
NC_035095.1	31882840	.	G	A	.	.	MAF_USDA=2.459
NC_035095.1	31882862	.	G	T	.	.	MAF_USDA=2.353
NC_035095.1	31882922	.	A	G	.	.	MAF_USDA=2.459
NC_035095.1	31882974	.	C	A	.	.	MAF_USDA=2.459
NC_035095.1	31882981	.	C	T	.	.	MAF_USDA=2.941
NC_035095.1	31883020	.	A	G	.	.	MAF_INRAE=30.38;MAF_USDA=15.294
NC_035095.1	31883077	.	C	A	.	.	MAF_USDA=5.738
NC_035095.1	31883102	.	G	A	.	.	MAF_USDA=1.639
NC_035095.1	31883157	.	G	A	.	.	MAF_INRAE=17.089;MAF_USDA=5.738
NC_035095.1	31883159	.	A	G	.	.	MAF_USDA=2.459
NC_035095.1	31883175	.	C	A	.	.	MAF_USDA=1.765
NC_035095.1	31883252	.	G	A	.	.	MAF_USDA=2.459
NC_035095.1	31883262	.	C	T	.	.	MAF_USDA=4.918
NC_035095.1	31883272	.	G	T	.	.	MAF_USDA=2.459
NC_035095.1	31883308	.	G	T	.	.	MAF_USDA=2.459
NC_035095.1	31883314	.	G	A	.	.	MAF_INRAE=24.684;MAF_USDA=18.824
NC_035095.1	31883322	.	A	G	.	.	MAF_INRAE=3.333;MAF_USDA=5.294
NC_035095.1	31883408	.	A	T	.	.	MAF_INRAE=30.38;MAF_USDA=16.471
NC_035095.1	31883467	.	C	A	.	.	MAF_USDA=1.639
NC_035095.1	31883495	.	C	T	.	.	MAF_USDA=1.639
NC_035095.1	31883503	.	C	T	.	.	MAF_INRAE=4.167;MAF_USDA=12.5
NC_035095.1	31883512	.	T	C	.	.	MAF_INRAE=10.0;MAF_USDA=25.294
NC_035095.1	31883531	.	T	A	.	.	MAF_USDA=6.471
NC_035095.1	31883532	.	G	A	.	.	MAF_INRAE=25.316;MAF_USDA=5.882
NC_035095.1	31883597	.	A	T	.	.	MAF_USDA=2.941
NC_035095.1	31883688	.	T	A	.	.	MAF_INRAE=5.696
NC_035095.1	31883697	.	C	A	.	.	MAF_USDA=2.353
NC_035095.1	31883726	.	A	C	.	.	MAF_USDA=1.639
NC_035095.1	31883732	.	C	A	.	.	MAF_INRAE=20.253
NC_035095.1	31883820	.	C	T	.	.	MAF_INRAE=42.405;MAF_USDA=43.452
NC_035095.1	31883826	.	A	G	.	.	MAF_USDA=1.639
NC_035095.1	31883973	.	G	A	.	.	MAF_INRAE=27.215;MAF_USDA=32.941
NC_035095.1	31884033	.	G	A	.	.	MAF_USDA=2.459
NC_035095.1	31884060	.	G	A	.	.	MAF_USDA=1.639
NC_035095.1	31884105	.	G	A	.	.	MAF_INRAE=17.722;MAF_USDA=31.176
NC_035095.1	31884122	.	G	T	.	.	MAF_INRAE=6.667;MAF_USDA=2.941
NC_035095.1	31884145	.	G	A	.	.	MAF_INRAE=15.19;MAF_USDA=12.941
NC_035095.1	31884189	.	C	T	.	.	MAF_USDA=1.639
NC_035095.1	31884219	.	G	T	.	.	MAF_USDA=6.557
NC_035095.1	31884344	.	C	T	.	.	MAF_INRAE=29.747;MAF_USDA=14.706
NC_035095.1	31884395	.	C	T	.	.	MAF_INRAE=17.722;MAF_USDA=37.647
NC_035095.1	31884413	.	C	T	.	.	MAF_INRAE=22.785;MAF_USDA=5.738
NC_035095.1	31884460	.	G	A	.	.	MAF_USDA=5.294
NC_035095.1	31884480	.	G	A	.	.	MAF_USDA=4.167
NC_035095.1	31884503	.	C	A	.	.	MAF_USDA=4.167
NC_035095.1	31884512	.	A	C	.	.	MAF_USDA=1.639
NC_035095.1	31884523	.	A	T	.	.	MAF_USDA=2.459
NC_035095.1	31884537	.	C	A	.	.	MAF_USDA=7.377
NC_035095.1	31884587	.	A	C	.	.	MAF_USDA=4.098
NC_035095.1	31884649	.	T	C	.	.	MAF_USDA=5.738
NC_035095.1	31884654	.	A	T	.	.	MAF_USDA=5.738
NC_035095.1	31884668	.	G	A	.	.	MAF_USDA=6.557
NC_035095.1	31884741	.	G	A	.	.	MAF_USDA=10.0
NC_035095.1	31884797	.	A	T	.	.	MAF_USDA=4.706
NC_035095.1	31884804	.	T	G	.	.	MAF_USDA=6.557
NC_035095.1	31884836	.	A	T	.	.	MAF_USDA=6.25
NC_035095.1	31884837	.	C	A	.	.	MAF_INRAE=31.579;MAF_USDA=27.059
NC_035095.1	31884841	.	A	G	.	.	MAF_USDA=4.167
NC_035095.1	31884858	.	T	A	.	.	MAF_USDA=2.586
NC_035095.1	31884892	.	T	A	.	.	MAF_USDA=18.75
NC_035095.1	31884954	.	G	C	.	.	MAF_USDA=12.5
NC_035095.1	31885030	.	A	T	.	.	MAF_USDA=4.918
NC_035095.1	31885074	.	T	G	.	.	MAF_INRAE=24.051;MAF_USDA=10.0
NC_035095.1	31885260	.	C	G	.	.	MAF_INRAE=3.333;MAF_USDA=4.118
NC_035095.1	31885278	.	C	A	.	.	MAF_USDA=3.279
NC_035095.1	31885297	.	G	T	.	.	MAF_INRAE=41.772;MAF_USDA=49.412
NC_035095.1	31885298	.	T	G	.	.	MAF_USDA=4.706
NC_035095.1	31885316	.	T	C	.	.	MAF_USDA=2.459
NC_035095.1	31885349	.	A	G	.	.	MAF_USDA=1.639
NC_035095.1	31885353	.	C	T	.	.	MAF_INRAE=42.405;MAF_USDA=43.529
NC_035095.1	31885470	.	T	C	.	.	MAF_INRAE=41.772;MAF_USDA=37.059
NC_035095.1	31885640	.	G	A	.	.	MAF_INRAE=27.848;MAF_USDA=29.762
NC_035095.1	31885685	.	G	A	.	.	MAF_USDA=1.639
NC_035095.1	31885747	.	A	G	.	.	MAF_USDA=3.279
NC_035095.1	31885833	.	T	G	.	.	MAF_INRAE=41.772;MAF_USDA=36.471
NC_035095.1	31885880	.	C	T	.	.	MAF_INRAE=7.5;MAF_USDA=4.118
NC_035095.1	31885913	.	A	C	.	.	MAF_INRAE=42.405;MAF_USDA=40.164
NC_035095.1	31885924	.	A	C	.	.	MAF_INRAE=8.861;MAF_USDA=4.098
NC_035095.1	31885935	.	G	A	.	.	MAF_USDA=2.083
NC_035095.1	31885966	.	A	G	.	.	MAF_USDA=3.279
NC_035095.1	31886031	.	C	A	.	.	MAF_USDA=1.639
NC_035095.1	31886056	.	G	A	.	.	MAF_USDA=1.639
NC_035095.1	31886061	.	T	C	.	.	MAF_USDA=1.639
NC_035095.1	31886148	.	G	T	.	.	MAF_USDA=2.083
NC_035095.1	31886178	.	C	T	.	.	MAF_INRAE=8.228;MAF_USDA=4.098
NC_035095.1	31886392	.	C	T	.	.	MAF_INRAE=25.316
NC_035095.1	31886443	.	C	T	.	.	MAF_USDA=5.738
NC_035095.1	31886444	.	A	G	.	.	MAF_USDA=2.459
NC_035095.1	31886508	.	A	G	.	.	MAF_INRAE=41.772;MAF_USDA=39.412
NC_035095.1	31886532	.	C	A	.	.	MAF_USDA=3.279
NC_035095.1	31886538	.	C	A	.	.	MAF_INRAE=41.772;MAF_USDA=31.25
NC_035095.1	31886629	.	G	A	.	.	MAF_USDA=1.639
NC_035095.1	31886698	.	T	A	.	.	MAF_INRAE=42.405;MAF_USDA=32.353
NC_035095.1	31886877	.	T	C	.	.	MAF_INRAE=41.772;MAF_USDA=37.059
NC_035095.1	31886962	.	C	A	.	.	MAF_USDA=4.167
NC_035095.1	31886985	.	T	A	.	.	MAF_USDA=1.639
NC_035095.1	31887047	.	A	T	.	.	MAF_USDA=4.098
NC_035095.1	31887063	.	T	G	.	.	MAF_INRAE=41.139;MAF_USDA=33.529
NC_035095.1	31887089	.	C	A,G	.	.	MAF_INRAE=5.263;MAF_USDA=12.5
NC_035095.1	31887167	.	G	A	.	.	MAF_INRAE=25.316
NC_035095.1	31887190	.	A	T	.	.	MAF_USDA=1.639
NC_035095.1	31887398	.	G	T	.	.	MAF_INRAE=1.667;MAF_USDA=4.918
NC_035095.1	31887459	.	C	A	.	.	MAF_USDA=5.738
NC_035095.1	31887463	.	A	T	.	.	MAF_USDA=5.738
NC_035095.1	31887465	.	G	A	.	.	MAF_USDA=5.738
NC_035095.1	31887486	.	T	G	.	.	MAF_USDA=4.918
NC_035095.1	31887488	.	T	G	.	.	MAF_USDA=4.918
NC_035095.1	31887501	.	T	C	.	.	MAF_USDA=3.279
NC_035095.1	31887547	.	A	G	.	.	MAF_INRAE=41.772;MAF_USDA=30.588
NC_035095.1	31887568	.	C	T	.	.	MAF_INRAE=41.772;MAF_USDA=30.588
NC_035095.1	31887623	.	T	C	.	.	MAF_USDA=1.639
NC_035095.1	31887639	.	C	T	.	.	MAF_USDA=3.279
NC_035095.1	31887645	.	C	T	.	.	MAF_INRAE=25.949;MAF_USDA=14.118
NC_035095.1	31887646	.	G	A	.	.	MAF_USDA=22.917
NC_035095.1	31887683	.	C	A	.	.	MAF_INRAE=41.772;MAF_USDA=33.529
NC_035095.1	31887687	.	T	A	.	.	MAF_USDA=1.639
NC_035095.1	31887796	.	C	T	.	.	MAF_USDA=6.557
NC_035095.1	31887797	.	G	A	.	.	MAF_USDA=2.353
NC_035095.1	31887886	.	G	T	.	.	MAF_USDA=4.918
NC_035095.1	31887990	.	G	T	.	.	MAF_INRAE=18.421
NC_035095.1	31888091	.	C	T	.	.	MAF_USDA=1.639
NC_035095.1	31888121	.	T	G	.	.	MAF_USDA=1.639
NC_035095.1	31888144	.	A	G	.	.	MAF_INRAE=30.38;MAF_USDA=16.471
NC_035095.1	31888175	.	C	T	.	.	MAF_INRAE=41.772;MAF_USDA=27.647
NC_035095.1	31888281	.	C	A	.	.	MAF_USDA=4.118
NC_035095.1	31888308	.	T	G	.	.	MAF_USDA=4.118
NC_035095.1	31888323	.	T	C	.	.	MAF_USDA=4.918
NC_035095.1	31888358	.	C	T	.	.	MAF_USDA=6.471
NC_035095.1	31888371	.	C	T	.	.	MAF_USDA=3.279
NC_035095.1	31888540	.	A	G	.	.	MAF_USDA=4.118
NC_035095.1	31888565	.	G	A	.	.	MAF_INRAE=30.38;MAF_USDA=16.471
NC_035095.1	31888594	.	G	A	.	.	MAF_USDA=7.377
NC_035095.1	31888621	.	T	G	.	.	MAF_USDA=8.197
NC_035095.1	31888642	.	T	A	.	.	MAF_USDA=5.738
NC_035095.1	31888653	.	C	A	.	.	MAF_USDA=2.459
NC_035095.1	31888686	.	T	C	.	.	MAF_USDA=2.459
NC_035095.1	31888790	.	A	C	.	.	MAF_USDA=4.167
NC_035095.1	31888799	.	G	T	.	.	MAF_USDA=7.647
NC_035095.1	31888813	.	T	A	.	.	MAF_USDA=2.083
NC_035095.1	31889049	.	C	T	.	.	MAF_USDA=1.695
NC_035095.1	31889257	.	T	A	.	.	MAF_USDA=4.167
NC_035095.1	31889305	.	T	A	.	.	MAF_USDA=1.639
NC_035095.1	31889409	.	G	A	.	.	MAF_USDA=1.639
NC_035095.1	31889474	.	C	A	.	.	MAF_USDA=4.118
NC_035095.1	31889518	.	A	G	.	.	MAF_USDA=4.706
NC_035095.1	31889548	.	C	A	.	.	MAF_USDA=1.667
NC_035095.1	31889586	.	C	A	.	.	MAF_INRAE=27.848;MAF_USDA=32.738
NC_035095.1	31889646	.	G	T	.	.	MAF_INRAE=41.772;MAF_USDA=37.647
NC_035095.1	31889687	.	G	A	.	.	MAF_USDA=5.738
NC_035095.1	31889882	.	G	A	.	.	MAF_USDA=8.333
NC_035095.1	31889945	.	G	T	.	.	MAF_USDA=2.459
NC_035095.1	31890020	.	T	C	.	.	MAF_USDA=3.279
NC_035095.1	31890171	.	G	A	.	.	MAF_USDA=4.098
NC_035095.1	31890208	.	G	A	.	.	MAF_INRAE=7.5;MAF_USDA=4.118
NC_035095.1	31890216	.	A	C	.	.	MAF_INRAE=6.667;MAF_USDA=2.941
NC_035095.1	31890279	.	G	T	.	.	MAF_USDA=2.459
NC_035095.1	31890301	.	C	T	.	.	MAF_INRAE=6.667;MAF_USDA=2.941
NC_035095.1	31890302	.	G	T	.	.	MAF_USDA=2.459
NC_035095.1	31890304	.	A	G	.	.	MAF_USDA=2.459
NC_035095.1	31890328	.	A	C	.	.	MAF_INRAE=8.861;MAF_USDA=4.098
NC_035095.1	31890339	.	C	A	.	.	MAF_INRAE=41.772;MAF_USDA=26.786
NC_035095.1	31890397	.	T	C	.	.	MAF_USDA=8.824
NC_035095.1	31890450	.	A	C	.	.	MAF_USDA=4.167
NC_035095.1	31890488	.	G	A	.	.	MAF_USDA=8.197
NC_035095.1	31890545	.	C	T	.	.	MAF_USDA=4.167
NC_035095.1	31890550	.	C	A	.	.	MAF_INRAE=41.772;MAF_USDA=27.976
NC_035095.1	31890741	.	T	G	.	.	MAF_INRAE=27.848;MAF_USDA=31.765
NC_035095.1	31890762	.	A	T	.	.	MAF_USDA=4.118
NC_035095.1	31890795	.	G	A	.	.	MAF_USDA=4.118
NC_035095.1	31890803	.	T	G	.	.	MAF_USDA=2.459
NC_035095.1	31890815	.	G	T	.	.	MAF_INRAE=8.861;MAF_USDA=3.279
NC_035095.1	31890820	.	A	C	.	.	MAF_USDA=4.118
NC_035095.1	31890828	.	T	A	.	.	MAF_USDA=8.824
NC_035095.1	31890840	.	A	T	.	.	MAF_USDA=1.176
NC_035095.1	31890843	.	C	T	.	.	MAF_USDA=2.083
NC_035095.1	31890848	.	A	G	.	.	MAF_USDA=8.235
NC_035095.1	31890856	.	C	T	.	.	MAF_USDA=2.459
NC_035095.1	31890900	.	T	C	.	.	MAF_USDA=1.639
NC_035095.1	31890925	.	A	G	.	.	MAF_USDA=12.941
NC_035095.1	31890954	.	T	C	.	.	MAF_INRAE=16.456;MAF_USDA=4.918
NC_035095.1	31890999	.	C	A	.	.	MAF_INRAE=4.167;MAF_USDA=8.235
NC_035095.1	31891032	.	A	G	.	.	MAF_USDA=3.279
NC_035095.1	31891036	.	G	T	.	.	MAF_USDA=4.118
NC_035095.1	31891047	.	C	T	.	.	MAF_USDA=1.639
NC_035095.1	31891164	.	G	A	.	.	MAF_INRAE=27.848;MAF_USDA=32.738
NC_035095.1	31891173	.	A	T	.	.	MAF_INRAE=4.43
NC_035095.1	31891196	.	A	G	.	.	MAF_USDA=4.098
NC_035095.1	31891228	.	C	T	.	.	MAF_USDA=4.098
NC_035095.1	31891243	.	T	C	.	.	MAF_USDA=1.639
NC_035095.1	31891250	.	G	A	.	.	MAF_USDA=3.279
NC_035095.1	31891377	.	A	T	.	.	MAF_INRAE=17.089;MAF_USDA=10.417
NC_035095.1	31891378	.	A	T	.	.	MAF_INRAE=32.5
NC_035095.1	31891379	.	T	A	.	.	MAF_INRAE=15.19;MAF_USDA=45.69
NC_035095.1	31891380	.	T	A	.	.	MAF_INRAE=10.0;MAF_USDA=19.828
NC_035095.1	31891383	.	T	G	.	.	MAF_USDA=6.034
NC_035095.1	31891386	.	T	A	.	.	MAF_USDA=6.034
NC_035095.1	31891507	.	T	C	.	.	MAF_USDA=9.412
NC_035095.1	31891628	.	T	C	.	.	MAF_USDA=20.492
NC_035095.1	31891698	.	A	T	.	.	MAF_USDA=9.016
NC_035095.1	31891701	.	T	C	.	.	MAF_USDA=3.279
NC_035095.1	31891750	.	T	C	.	.	MAF_USDA=1.639
NC_035095.1	31891823	.	A	T	.	.	MAF_INRAE=8.861
NC_035095.1	31891847	.	T	G	.	.	MAF_USDA=9.412
NC_035095.1	31891879	.	A	T	.	.	MAF_USDA=1.639
NC_035095.1	31891891	.	T	G	.	.	MAF_USDA=4.118
NC_035095.1	31891909	.	A	C	.	.	MAF_USDA=3.529
NC_035095.1	31891949	.	T	A	.	.	MAF_INRAE=30.38;MAF_USDA=16.471
NC_035095.1	31891956	.	C	G	.	.	MAF_INRAE=25.316;MAF_USDA=4.918
NC_035095.1	31891971	.	A	C	.	.	MAF_INRAE=5.263;MAF_USDA=4.167
NC_035095.1	31891975	.	T	C	.	.	MAF_USDA=2.083
NC_035095.1	31891991	.	T	A	.	.	MAF_USDA=2.083
NC_035095.1	31891996	.	T	A	.	.	MAF_INRAE=10.833;MAF_USDA=14.583
NC_035095.1	31892007	.	A	T	.	.	MAF_USDA=1.639
NC_035095.1	31892081	.	G	A	.	.	MAF_INRAE=30.38;MAF_USDA=16.471
NC_035095.1	31892107	.	C	A	.	.	MAF_USDA=5.738
NC_035095.1	31892134	.	C	A	.	.	MAF_USDA=5.294
NC_035095.1	31892147	.	G	A	.	.	MAF_USDA=4.118
NC_035095.1	31892149	.	T	C	.	.	MAF_USDA=3.279
NC_035095.1	31892169	.	C	T	.	.	MAF_USDA=4.118
NC_035095.1	31892186	.	G	A	.	.	MAF_INRAE=5.696
NC_035095.1	31892380	.	G	C	.	.	MAF_INRAE=21.667;MAF_USDA=12.5
NC_035095.1	31892388	.	G	A	.	.	MAF_USDA=1.639
NC_035095.1	31892414	.	A	C	.	.	MAF_USDA=3.279
NC_035095.1	31892484	.	G	A	.	.	MAF_USDA=3.279
NC_035095.1	31892494	.	G	A	.	.	MAF_USDA=7.377
NC_035095.1	31892598	.	C	T	.	.	MAF_USDA=7.059
NC_035095.1	31892673	.	C	T	.	.	MAF_INRAE=25.316;MAF_USDA=5.882
NC_035095.1	31892687	.	A	G	.	.	MAF_USDA=4.918
NC_035095.1	31892699	.	C	G	.	.	MAF_USDA=6.471
NC_035095.1	31892707	.	C	G	.	.	MAF_USDA=9.412
NC_035095.1	31892746	.	G	A	.	.	MAF_USDA=1.639
NC_035095.1	31892763	.	C	T	.	.	MAF_USDA=5.738
NC_035095.1	31892841	.	G	A	.	.	MAF_USDA=2.459
NC_035095.1	31892864	.	G	A	.	.	MAF_INRAE=4.167;MAF_USDA=12.5
NC_035095.1	31892894	.	A	G	.	.	MAF_USDA=1.639
NC_035095.1	31892909	.	G	A	.	.	MAF_USDA=1.639
NC_035095.1	31892947	.	A	G	.	.	MAF_USDA=7.059
NC_035095.1	31892958	.	G	A	.	.	MAF_USDA=6.471
NC_035095.1	31892963	.	G	A	.	.	MAF_USDA=1.639
NC_035095.1	31893068	.	C	G	.	.	MAF_USDA=9.412
NC_035095.1	31893077	.	A	T	.	.	MAF_USDA=7.059
NC_035095.1	31893078	.	G	T	.	.	MAF_USDA=1.639
NC_035095.1	31893093	.	T	G	.	.	MAF_INRAE=22.5;MAF_USDA=10.0
NC_035095.1	31893141	.	G	A	.	.	MAF_USDA=1.639
NC_035095.1	31893233	.	T	A	.	.	MAF_USDA=8.235
NC_035095.1	31893237	.	T	A	.	.	MAF_USDA=4.118
NC_035095.1	31893273	.	T	C	.	.	MAF_USDA=9.836
NC_035095.1	31893274	.	C	G	.	.	MAF_USDA=7.647
NC_035095.1	31893275	.	G	T	.	.	MAF_USDA=1.639
NC_035095.1	31893276	.	T	G	.	.	MAF_USDA=1.639
NC_035095.1	31893329	.	C	G	.	.	MAF_USDA=3.529
NC_035095.1	31893347	.	G	C	.	.	MAF_INRAE=22.5;MAF_USDA=12.5
NC_035095.1	31893385	.	T	G	.	.	MAF_USDA=4.118
NC_035095.1	31893402	.	C	A	.	.	MAF_USDA=3.279
NC_035095.1	31893421	.	C	T	.	.	MAF_USDA=2.083
NC_035095.1	31893423	.	A	T	.	.	MAF_USDA=2.083
NC_035095.1	31893519	.	G	A	.	.	MAF_USDA=2.459
NC_035095.1	31893537	.	C	T	.	.	MAF_USDA=1.639
NC_035095.1	31893541	.	C	T	.	.	MAF_USDA=1.639
NC_035095.1	31893563	.	T	A	.	.	MAF_USDA=2.941
NC_035095.1	31893633	.	C	T	.	.	MAF_USDA=2.083
NC_035095.1	31893720	.	A	G	.	.	MAF_USDA=4.167
NC_035095.1	31894405	.	C	A	.	.	MAF_USDA=12.5
NC_035095.1	31894410	.	G	C	.	.	MAF_USDA=2.941
NC_035095.1	31894423	.	G	T	.	.	MAF_USDA=8.824
NC_035095.1	31894434	.	T	G	.	.	MAF_USDA=28.689
NC_035095.1	31894471	.	C	T	.	.	MAF_USDA=7.059
NC_035095.1	31894549	.	G	A	.	.	MAF_USDA=3.279
NC_035095.1	31894589	.	A	G	.	.	MAF_USDA=10.0
NC_035095.1	31894593	.	T	G	.	.	MAF_INRAE=26.582;MAF_USDA=6.25
NC_035095.1	31894740	.	C	G	.	.	MAF_USDA=4.098
NC_035095.1	31894817	.	C	T	.	.	MAF_USDA=3.279
NC_035095.1	31894848	.	A	C	.	.	MAF_USDA=10.588
NC_035095.1	31894857	.	A	T	.	.	MAF_USDA=1.639
NC_035095.1	31894876	.	G	A	.	.	MAF_INRAE=10.526
NC_035095.1	31894894	.	A	C	.	.	MAF_USDA=10.0
NC_035095.1	31895035	.	T	C	.	.	MAF_USDA=4.706
NC_035095.1	31895065	.	G	C	.	.	MAF_USDA=10.0
NC_035095.1	31895070	.	G	T	.	.	MAF_USDA=9.412
NC_035095.1	31895092	.	C	A	.	.	MAF_USDA=2.459
NC_035095.1	31895140	.	G	C	.	.	MAF_USDA=3.279
NC_035095.1	31895148	.	T	C	.	.	MAF_USDA=3.279
NC_035095.1	31895149	.	T	G	.	.	MAF_USDA=3.279
NC_035095.1	31895151	.	T	C	.	.	MAF_USDA=1.639
NC_035095.1	31895162	.	G	A	.	.	MAF_USDA=2.083
NC_035095.1	31895164	.	A	T	.	.	MAF_USDA=2.083
NC_035095.1	31895188	.	T	G	.	.	MAF_USDA=3.279
NC_035095.1	31895194	.	A	G	.	.	MAF_USDA=7.059
NC_035095.1	31895248	.	A	T	.	.	MAF_USDA=3.279
NC_035095.1	31895302	.	A	T	.	.	MAF_USDA=2.459
NC_035095.1	31895342	.	T	A	.	.	MAF_USDA=1.695
NC_035095.1	31895345	.	G	A	.	.	MAF_USDA=7.927
NC_035095.1	31895462	.	C	T	.	.	MAF_INRAE=5.263;MAF_USDA=5.357
NC_035095.1	31895502	.	G	A	.	.	MAF_USDA=3.279
NC_035095.1	31895525	.	T	C	.	.	MAF_INRAE=5.263;MAF_USDA=8.333
NC_035095.1	31895557	.	T	C	.	.	MAF_USDA=8.929
NC_035095.1	31895561	.	A	C	.	.	MAF_INRAE=8.861;MAF_USDA=2.5
NC_035095.1	31895576	.	T	A	.	.	MAF_USDA=2.5
NC_035095.1	31895784	.	TAAAAAAC	TAAAAAAA	.	.	MAF_USDA=25.0
NC_035095.1	31895791	.	C	A	.	.	MAF_INRAE=41.772;MAF_USDA=29.508
NC_035095.1	31895794	.	G	T	.	.	MAF_USDA=6.548
NC_035095.1	31895830	.	T	A	.	.	MAF_USDA=7.647
NC_035095.1	31895867	.	C	T	.	.	MAF_USDA=8.235
NC_035095.1	31895901	.	T	C	.	.	MAF_USDA=4.706
NC_035095.1	31895916	.	G	T	.	.	MAF_USDA=14.583
NC_035095.1	31895922	.	G	T	.	.	MAF_USDA=2.353
NC_035095.1	31895937	.	G	T	.	.	MAF_USDA=2.459
NC_035095.1	31895976	.	T	C	.	.	MAF_USDA=10.588
NC_035095.1	31896026	.	T	C	.	.	MAF_USDA=10.0
NC_035095.1	31896073	.	C	A	.	.	MAF_USDA=9.412
NC_035095.1	31896119	.	C	A	.	.	MAF_INRAE=22.5;MAF_USDA=6.471
NC_035095.1	31896180	.	G	A	.	.	MAF_USDA=9.412
NC_035095.1	31896247	.	T	C	.	.	MAF_USDA=1.639
NC_035095.1	31896298	.	C	T	.	.	MAF_INRAE=22.5;MAF_USDA=4.706
NC_035095.1	31896310	.	T	C	.	.	MAF_USDA=1.639
NC_035095.1	31896336	.	C	G	.	.	MAF_USDA=8.824
NC_035095.1	31896382	.	T	G	.	.	MAF_USDA=3.279
NC_035095.1	31896389	.	T	G	.	.	MAF_USDA=1.639
NC_035095.1	31896458	.	G	A	.	.	MAF_USDA=1.639
NC_035095.1	31896539	.	C	G	.	.	MAF_USDA=8.235
NC_035095.1	31896549	.	T	A	.	.	MAF_USDA=8.824
NC_035095.1	31896550	.	C	T	.	.	MAF_USDA=2.459
NC_035095.1	31896553	.	A	C	.	.	MAF_USDA=2.941
NC_035095.1	31896688	.	G	A	.	.	MAF_USDA=4.118
NC_035095.1	31896735	.	T	C	.	.	MAF_USDA=6.25
NC_035095.1	31896928	.	C	G	.	.	MAF_USDA=3.279
NC_035095.1	31896955	.	G	C	.	.	MAF_INRAE=7.595;MAF_USDA=2.459
NC_035095.1	31897151	.	C	G	.	.	MAF_USDA=9.524
NC_035095.1	31897157	.	C	A	.	.	MAF_INRAE=7.595;MAF_USDA=3.333
NC_035095.1	31897189	.	A	G	.	.	MAF_USDA=2.459
NC_035095.1	31897302	.	T	C	.	.	MAF_USDA=4.118
NC_035095.1	31897357	.	A	T	.	.	MAF_USDA=10.0
NC_035095.1	31897365	.	T	A	.	.	MAF_USDA=10.0
NC_035095.1	31897493	.	T	A	.	.	MAF_USDA=6.471
NC_035095.1	31897567	.	T	A	.	.	MAF_USDA=2.459
NC_035095.1	31897574	.	C	T	.	.	MAF_USDA=4.118
NC_035095.1	31897598	.	A	G	.	.	MAF_USDA=4.118
NC_035095.1	31897621	.	G	A	.	.	MAF_USDA=1.639
NC_035095.1	31897646	.	A	C	.	.	MAF_USDA=2.083
NC_035095.1	31897754	.	G	T	.	.	MAF_USDA=1.639
NC_035095.1	31897780	.	C	A	.	.	MAF_USDA=4.118
NC_035095.1	31897804	.	T	A	.	.	MAF_USDA=1.639
NC_035095.1	31897886	.	A	T	.	.	MAF_INRAE=7.595
NC_035095.1	31897898	.	T	A	.	.	MAF_INRAE=33.544;MAF_USDA=23.529
NC_035095.1	31898164	.	G	T	.	.	MAF_INRAE=27.848;MAF_USDA=31.765
NC_035095.1	31898169	.	C	T	.	.	MAF_USDA=1.639
NC_035095.1	31898175	.	T	G	.	.	MAF_USDA=1.639
NC_035095.1	31898195	.	G	A	.	.	MAF_USDA=3.279
NC_035095.1	31898214	.	A	C	.	.	MAF_USDA=4.918
NC_035095.1	31898235	.	T	A	.	.	MAF_USDA=20.833
NC_035095.1	31898260	.	C	T	.	.	MAF_INRAE=8.861;MAF_USDA=11.765
NC_035095.1	31898274	.	A	T	.	.	MAF_USDA=10.0
NC_035095.1	31898352	.	C	A	.	.	MAF_USDA=1.639
NC_035095.1	31898426	.	T	C	.	.	MAF_USDA=2.459
NC_035095.1	31898479	.	G	A	.	.	MAF_INRAE=26.582;MAF_USDA=34.118
NC_035095.1	31898607	.	T	G	.	.	MAF_USDA=8.235
NC_035095.1	31898720	.	G	A	.	.	MAF_USDA=2.459
NC_035095.1	31898778	.	A	G	.	.	MAF_INRAE=7.5
NC_035095.1	31899001	.	G	A	.	.	MAF_USDA=4.167
NC_035095.1	31899067	.	G	A	.	.	MAF_USDA=7.738
NC_035095.1	31899105	.	T	A	.	.	MAF_INRAE=3.333;MAF_USDA=3.571
NC_035095.1	31899152	.	T	A	.	.	MAF_USDA=9.412
NC_035095.1	31899156	.	T	G	.	.	MAF_USDA=4.118
NC_035095.1	31899176	.	T	G	.	.	MAF_USDA=9.412
NC_035095.1	31899238	.	A	C	.	.	MAF_INRAE=5.696
NC_035095.1	31899291	.	T	G	.	.	MAF_USDA=9.412
NC_035095.1	31899361	.	T	C	.	.	MAF_USDA=3.279
NC_035095.1	31899413	.	C	T	.	.	MAF_USDA=4.118
NC_035095.1	31899476	.	G	A	.	.	MAF_USDA=3.279
NC_035095.1	31899489	.	A	G	.	.	MAF_USDA=5.738
NC_035095.1	31899523	.	T	G	.	.	MAF_USDA=9.412
NC_035095.1	31899753	.	G	T	.	.	MAF_USDA=1.639
NC_035095.1	31899843	.	A	G	.	.	MAF_USDA=2.459
NC_035095.1	31899940	.	A	T	.	.	MAF_USDA=4.118
NC_035095.1	31900053	.	C	T	.	.	MAF_INRAE=8.861;MAF_USDA=6.667
NC_035095.1	31900133	.	T	G	.	.	MAF_USDA=6.548
NC_035095.1	31900160	.	G	A	.	.	MAF_USDA=3.333
NC_035095.1	31900296	.	C	T	.	.	MAF_USDA=9.412
NC_035095.1	31900298	.	C	A	.	.	MAF_USDA=3.279
NC_035095.1	31900329	.	C	A	.	.	MAF_INRAE=27.215;MAF_USDA=33.529
NC_035095.1	31900375	.	A	C	.	.	MAF_USDA=8.824
NC_035095.1	31900392	.	G	T	.	.	MAF_INRAE=3.333;MAF_USDA=3.529
NC_035095.1	31900415	.	A	G	.	.	MAF_USDA=11.176
NC_035095.1	31900594	.	C	T	.	.	MAF_USDA=1.667
NC_035095.1	31900599	.	G	C	.	.	MAF_USDA=1.667
NC_035095.1	31900774	.	C	T	.	.	MAF_USDA=2.083
NC_035095.1	31900785	.	C	G	.	.	MAF_USDA=1.639
NC_035095.1	31900817	.	A	T	.	.	MAF_INRAE=3.333
NC_035095.1	31900829	.	T	G	.	.	MAF_USDA=2.542
NC_035095.1	31900908	.	C	T	.	.	MAF_USDA=3.279
NC_035095.1	31900987	.	T	A	.	.	MAF_INRAE=17.089;MAF_USDA=17.857
NC_035095.1	31901042	.	C	A	.	.	MAF_USDA=7.143
NC_035095.1	31901107	.	C	T	.	.	MAF_USDA=8.235
NC_035095.1	31901159	.	C	A	.	.	MAF_INRAE=7.595
NC_035095.1	31901193	.	G	C	.	.	MAF_USDA=1.639
NC_035095.1	31901197	.	G	A	.	.	MAF_USDA=2.941
NC_035095.1	31901215	.	A	G	.	.	MAF_USDA=7.647
NC_035095.1	31901244	.	T	G	.	.	MAF_USDA=8.824
NC_035095.1	31901270	.	C	T	.	.	MAF_INRAE=30.38;MAF_USDA=35.417
NC_035095.1	31901314	.	T	C	.	.	MAF_USDA=2.083
NC_035095.1	31901320	.	G	C	.	.	MAF_USDA=3.279
NC_035095.1	31901346	.	T	G	.	.	MAF_USDA=3.279
NC_035095.1	31901374	.	A	G	.	.	MAF_USDA=4.118
NC_035095.1	31901416	.	G	T	.	.	MAF_USDA=9.412
NC_035095.1	31901423	.	C	T	.	.	MAF_INRAE=30.38;MAF_USDA=15.882
NC_035095.1	31901427	.	A	C	.	.	MAF_INRAE=34.81;MAF_USDA=24.706
NC_035095.1	31901428	.	A	G	.	.	MAF_INRAE=1.667;MAF_USDA=1.639
NC_035095.1	31901430	.	G	A	.	.	MAF_USDA=3.279
NC_035095.1	31901457	.	T	C	.	.	MAF_USDA=10.588
NC_035095.1	31901521	.	C	G	.	.	MAF_USDA=1.639
NC_035095.1	31901611	.	A	G	.	.	MAF_USDA=10.0
NC_035095.1	31901704	.	G	T	.	.	MAF_USDA=2.459
NC_035095.1	31901742	.	AGTAGGGGTA	AGTAGGGGTT	.	.	MAF_USDA=35.417
NC_035095.1	31901751	.	A	T	.	.	MAF_INRAE=26.582
NC_035095.1	31901862	.	T	G	.	.	MAF_USDA=4.118
NC_035095.1	31901948	.	T	G	.	.	MAF_USDA=2.941
NC_035095.1	31901966	.	C	A	.	.	MAF_INRAE=5.063
NC_035095.1	31902026	.	C	T	.	.	MAF_USDA=6.471
NC_035095.1	31902043	.	T	C	.	.	MAF_USDA=9.412
NC_035095.1	31902067	.	T	C	.	.	MAF_USDA=5.738
NC_035095.1	31902101	.	T	A	.	.	MAF_USDA=3.279
NC_035095.1	31902103	.	T	C	.	.	MAF_INRAE=1.667;MAF_USDA=4.098
NC_035095.1	31902153	.	A	C	.	.	MAF_USDA=5.738
NC_035095.1	31902176	.	C	G	.	.	MAF_INRAE=25.316;MAF_USDA=5.738
NC_035095.1	31902207	.	G	C	.	.	MAF_USDA=1.639
NC_035095.1	31902242	.	C	A	.	.	MAF_USDA=3.279
NC_035095.1	31902243	.	T	A	.	.	MAF_USDA=3.279
NC_035095.1	31902259	.	T	C	.	.	MAF_INRAE=7.595;MAF_USDA=3.279
NC_035095.1	31902300	.	A	T	.	.	MAF_USDA=9.412
NC_035095.1	31902319	.	G	A	.	.	MAF_INRAE=3.333;MAF_USDA=2.941
NC_035095.1	31902420	.	C	A	.	.	MAF_INRAE=30.38;MAF_USDA=15.294
NC_035095.1	31902435	.	A	T	.	.	MAF_USDA=4.706
NC_035095.1	31902572	.	T	G	.	.	MAF_USDA=9.412
NC_035095.1	31902577	.	A	C	.	.	MAF_USDA=3.279
NC_035095.1	31902671	.	T	A	.	.	MAF_INRAE=1.667
NC_035095.1	31902672	.	A	T	.	.	MAF_INRAE=7.595
NC_035095.1	31902757	.	A	G	.	.	MAF_USDA=4.098
NC_035095.1	31902774	.	A	C	.	.	MAF_USDA=10.588
NC_035095.1	31902781	.	A	G	.	.	MAF_USDA=3.279
NC_035095.1	31902821	.	A	C	.	.	MAF_USDA=4.918
NC_035095.1	31902841	.	C	T	.	.	MAF_USDA=5.738
NC_035095.1	31902851	.	A	G	.	.	MAF_USDA=9.412
NC_035095.1	31902855	.	A	C	.	.	MAF_USDA=2.459
NC_035095.1	31902864	.	C	A	.	.	MAF_INRAE=30.38;MAF_USDA=16.471
NC_035095.1	31902905	.	A	C	.	.	MAF_USDA=10.588
NC_035095.1	31902946	.	G	A	.	.	MAF_USDA=4.118
NC_035095.1	31903066	.	T	G	.	.	MAF_USDA=3.279
NC_035095.1	31903087	.	C	A	.	.	MAF_INRAE=30.38;MAF_USDA=24.118
NC_035095.1	31903172	.	T	G	.	.	MAF_USDA=1.639
NC_035095.1	31903268	.	A	C	.	.	MAF_USDA=9.412
NC_035095.1	31903304	.	T	C	.	.	MAF_USDA=9.412
NC_035095.1	31903363	.	A	C	.	.	MAF_USDA=2.5
NC_035095.1	31903366	.	A	G	.	.	MAF_INRAE=8.861;MAF_USDA=4.167
NC_035095.1	31903461	.	G	A	.	.	MAF_USDA=2.459
NC_035095.1	31903478	.	C	A	.	.	MAF_USDA=6.557
NC_035095.1	31903488	.	T	G	.	.	MAF_USDA=6.471
NC_035095.1	31903547	.	G	C	.	.	MAF_INRAE=32.911;MAF_USDA=24.706
NC_035095.1	31903548	.	C	T	.	.	MAF_INRAE=41.667;MAF_USDA=24.706
NC_035095.1	31903562	.	C	T	.	.	MAF_USDA=5.738
NC_035095.1	31903602	.	T	C	.	.	MAF_USDA=2.459
NC_035095.1	31903662	.	T	C	.	.	MAF_USDA=1.639
NC_035095.1	31903678	.	C	G	.	.	MAF_USDA=2.083
NC_035095.1	31903747	.	G	A	.	.	MAF_USDA=3.279
NC_035095.1	31903813	.	G	A	.	.	MAF_USDA=4.167
NC_035095.1	31903870	.	T	A	.	.	MAF_INRAE=34.177;MAF_USDA=26.19
NC_035095.1	31903897	.	T	G	.	.	MAF_USDA=2.5
NC_035095.1	31903900	.	A	C	.	.	MAF_USDA=4.167
NC_035095.1	31903936	.	T	C	.	.	MAF_USDA=4.118
NC_035095.1	31903975	.	G	A	.	.	MAF_USDA=7.647
NC_035095.1	31904047	.	T	C	.	.	MAF_USDA=2.083
NC_035095.1	31904060	.	T	C	.	.	MAF_USDA=2.459
NC_035095.1	31904078	.	T	G	.	.	MAF_USDA=1.639
NC_035095.1	31904149	.	C	T	.	.	MAF_USDA=1.639
NC_035095.1	31904163	.	C	T	.	.	MAF_USDA=9.412
NC_035095.1	31904227	.	G	C	.	.	MAF_INRAE=17.089;MAF_USDA=5.738
NC_035095.1	31904391	.	C	A	.	.	MAF_USDA=9.412
NC_035095.1	31904395	.	T	C	.	.	MAF_USDA=10.0
NC_035095.1	31904440	.	T	A	.	.	MAF_USDA=3.279
NC_035095.1	31904500	.	G	A	.	.	MAF_USDA=2.5
NC_035095.1	31904515	.	C	T	.	.	MAF_USDA=1.639
NC_035095.1	31904612	.	G	T	.	.	MAF_USDA=4.706
NC_035095.1	31904761	.	G	T	.	.	MAF_USDA=3.279
NC_035095.1	31904860	.	G	T	.	.	MAF_USDA=9.412
NC_035095.1	31904863	.	T	A	.	.	MAF_USDA=7.059
NC_035095.1	31904910	.	G	A	.	.	MAF_USDA=4.706
NC_035095.1	31905132	.	G	A	.	.	MAF_USDA=8.235
NC_035095.1	31905140	.	A	C	.	.	MAF_USDA=8.824
NC_035095.1	31905267	.	A	T	.	.	MAF_USDA=10.0
NC_035095.1	31905268	.	C	G	.	.	MAF_USDA=10.0
NC_035095.1	31905466	.	T	C	.	.	MAF_USDA=2.941
NC_035095.1	31905493	.	A	T	.	.	MAF_INRAE=40.506;MAF_USDA=25.0
NC_035095.1	31905495	.	A	T	.	.	MAF_INRAE=24.167
NC_035095.1	31905534	.	C	T	.	.	MAF_USDA=5.0
NC_035095.1	31905535	.	G	A	.	.	MAF_USDA=4.118
NC_035095.1	31905538	.	G	T	.	.	MAF_USDA=2.459
NC_035095.1	31905550	.	T	G	.	.	MAF_INRAE=35.443;MAF_USDA=42.353
NC_035095.1	31905697	.	T	C	.	.	MAF_USDA=2.459
NC_035095.1	31905718	.	A	G	.	.	MAF_USDA=2.976
NC_035095.1	31905730	.	C	T	.	.	MAF_USDA=8.333
NC_035095.1	31905731	.	T	A	.	.	MAF_USDA=4.762
NC_035095.1	31905737	.	C	T	.	.	MAF_USDA=3.333
NC_035095.1	31905742	.	C	T	.	.	MAF_USDA=5.0
NC_035095.1	31905770	.	C	A	.	.	MAF_USDA=3.333
NC_035095.1	31905797	.	T	C	.	.	MAF_USDA=4.098
NC_035095.1	31905838	.	G	A	.	.	MAF_USDA=5.882
NC_035095.1	31905869	.	C	T	.	.	MAF_USDA=1.639
NC_035095.1	31905884	.	T	C	.	.	MAF_INRAE=21.667;MAF_USDA=12.5
NC_035095.1	31905890	.	C	G	.	.	MAF_INRAE=33.544;MAF_USDA=30.0
NC_035095.1	31905894	.	G	C	.	.	MAF_USDA=1.639
NC_035095.1	31905913	.	G	A	.	.	MAF_INRAE=17.089;MAF_USDA=5.738
NC_035095.1	31906067	.	C	T	.	.	MAF_USDA=4.098
NC_035095.1	31906068	.	T	G	.	.	MAF_INRAE=5.696
NC_035095.1	31906094	.	A	G	.	.	MAF_USDA=7.377
NC_035095.1	31906154	.	C	A	.	.	MAF_USDA=5.738
NC_035095.1	31906185	.	T	A	.	.	MAF_USDA=4.098
NC_035095.1	31906205	.	A	G	.	.	MAF_USDA=8.235
NC_035095.1	31906215	.	C	A	.	.	MAF_USDA=8.824
NC_035095.1	31906230	.	C	T	.	.	MAF_USDA=8.824
NC_035095.1	31906236	.	G	T	.	.	MAF_USDA=9.412
NC_035095.1	31906249	.	T	A	.	.	MAF_USDA=8.235
NC_035095.1	31906251	.	T	C	.	.	MAF_USDA=14.583
NC_035095.1	31906272	.	T	C	.	.	MAF_USDA=11.176
NC_035095.1	31906276	.	G	A	.	.	MAF_USDA=9.412
NC_035095.1	31906310	.	G	A	.	.	MAF_USDA=3.279
NC_035095.1	31906312	.	C	A	.	.	MAF_USDA=1.639
NC_035095.1	31906483	.	T	G	.	.	MAF_USDA=17.059
NC_035095.1	31906495	.	T	A	.	.	MAF_USDA=16.471
NC_035095.1	31906532	.	T	C	.	.	MAF_USDA=13.529
NC_035095.1	31906533	.	G	T	.	.	MAF_USDA=13.529
NC_035095.1	31906656	.	T	C	.	.	MAF_USDA=1.639
NC_035095.1	31906665	.	A	C	.	.	MAF_USDA=7.059
NC_035095.1	31906677	.	C	G	.	.	MAF_USDA=1.639
NC_035095.1	31906754	.	T	C	.	.	MAF_INRAE=5.833;MAF_USDA=7.059
NC_035095.1	31906907	.	C	T	.	.	MAF_USDA=1.639
NC_035095.1	31906948	.	G	A	.	.	MAF_USDA=4.167
NC_035095.1	31906957	.	T	A	.	.	MAF_INRAE=36.842
NC_035095.1	31906961	.	T	A	.	.	MAF_INRAE=32.5
NC_035095.1	31906962	.	T	A	.	.	MAF_INRAE=31.667;MAF_USDA=12.5
NC_035095.1	31907018	.	C	A	.	.	MAF_USDA=3.529
NC_035095.1	31907153	.	G	A	.	.	MAF_USDA=4.167
NC_035095.1	31907190	.	C	T	.	.	MAF_USDA=4.118
NC_035095.1	31907257	.	G	A	.	.	MAF_USDA=2.5
NC_035095.1	31907292	.	C	T	.	.	MAF_INRAE=38.608;MAF_USDA=27.647
NC_035095.1	31907364	.	C	T	.	.	MAF_INRAE=32.278;MAF_USDA=25.0
NC_035095.1	31907512	.	C	T	.	.	MAF_USDA=5.882
NC_035095.1	31907614	.	C	A	.	.	MAF_USDA=1.639
NC_035095.1	31907615	.	C	A	.	.	MAF_USDA=1.639
NC_035095.1	31907709	.	G	T	.	.	MAF_USDA=4.098
NC_035095.1	31907739	.	A	C	.	.	MAF_INRAE=4.167;MAF_USDA=12.5
NC_035095.1	31907858	.	C	A	.	.	MAF_INRAE=32.5;MAF_USDA=16.471
NC_035095.1	31907969	.	G	C	.	.	MAF_USDA=4.118
NC_035095.1	31907998	.	T	G	.	.	MAF_USDA=4.098
NC_035095.1	31908049	.	T	C	.	.	MAF_INRAE=6.962;MAF_USDA=8.197
NC_035095.1	31908161	.	G	A	.	.	MAF_USDA=2.459
NC_035095.1	31908172	.	G	C	.	.	MAF_USDA=3.279
NC_035095.1	31908237	.	C	G	.	.	MAF_INRAE=9.167
NC_035095.1	31908238	.	T	G	.	.	MAF_INRAE=9.167
NC_035095.1	31908256	.	T	C	.	.	MAF_USDA=4.167
NC_035095.1	31908581	.	T	C	.	.	MAF_USDA=4.098
NC_035095.1	31908597	.	A	C	.	.	MAF_USDA=4.918
NC_035095.1	31908608	.	T	G	.	.	MAF_INRAE=32.5;MAF_USDA=15.882
NC_035095.1	31908619	.	G	T	.	.	MAF_INRAE=8.228;MAF_USDA=9.412
NC_035095.1	31908675	.	A	T	.	.	MAF_USDA=1.639
NC_035095.1	31908784	.	T	A	.	.	MAF_INRAE=20.253;MAF_USDA=14.706
NC_035095.1	31908885	.	A	T	.	.	MAF_USDA=4.098
NC_035095.1	31908898	.	A	T	.	.	MAF_INRAE=28.481
NC_035095.1	31908899	.	T	A	.	.	MAF_INRAE=50.0
NC_035095.1	31908902	.	T	A	.	.	MAF_USDA=4.098
NC_035095.1	31908939	.	T	G	.	.	MAF_INRAE=13.924;MAF_USDA=20.0
NC_035095.1	31908949	.	G	A	.	.	MAF_USDA=2.459
NC_035095.1	31908967	.	C	T	.	.	MAF_INRAE=3.333;MAF_USDA=3.529
NC_035095.1	31909008	.	C	T	.	.	MAF_INRAE=29.114;MAF_USDA=43.529
NC_035095.1	31909043	.	C	T	.	.	MAF_INRAE=32.5;MAF_USDA=15.294
NC_035095.1	31909060	.	T	C	.	.	MAF_INRAE=29.114;MAF_USDA=42.941
NC_035095.1	31909069	.	A	C	.	.	MAF_INRAE=29.114;MAF_USDA=47.059
NC_035095.1	31909106	.	C	A	.	.	MAF_INRAE=8.228;MAF_USDA=15.294
NC_035095.1	31909176	.	A	C	.	.	MAF_INRAE=28.481;MAF_USDA=42.941
NC_035095.1	31909244	.	A	C	.	.	MAF_USDA=2.459
NC_035095.1	31909254	.	A	C	.	.	MAF_USDA=4.098
NC_035095.1	31909385	.	C	A	.	.	MAF_USDA=4.098
NC_035095.1	31909471	.	A	G	.	.	MAF_INRAE=20.253;MAF_USDA=8.235
NC_035095.1	31909521	.	G	A	.	.	MAF_INRAE=29.114
NC_035095.1	31909524	.	T	C	.	.	MAF_INRAE=6.667
NC_035095.1	31909560	.	C	A	.	.	MAF_USDA=4.098
NC_035095.1	31909561	.	A	C	.	.	MAF_INRAE=13.924;MAF_USDA=18.235
NC_035095.1	31909672	.	C	T	.	.	MAF_USDA=3.279
NC_035095.1	31909673	.	A	G	.	.	MAF_USDA=3.279
NC_035095.1	31909725	.	G	A	.	.	MAF_USDA=6.25
NC_035095.1	31909763	.	G	T	.	.	MAF_INRAE=5.833;MAF_USDA=7.059
NC_035095.1	31909810	.	T	C	.	.	MAF_INRAE=46.835;MAF_USDA=45.238
NC_035095.1	31909947	.	T	A	.	.	MAF_INRAE=32.5;MAF_USDA=15.882
NC_035095.1	31910015	.	C	A	.	.	MAF_INRAE=6.962;MAF_USDA=4.918
NC_035095.1	31910095	.	G	A	.	.	MAF_USDA=1.639
NC_035095.1	31910113	.	G	A	.	.	MAF_INRAE=32.5;MAF_USDA=15.294
NC_035095.1	31910127	.	G	A	.	.	MAF_INRAE=46.203;MAF_USDA=47.647
NC_035095.1	31910209	.	G	A	.	.	MAF_INRAE=46.203;MAF_USDA=44.706
NC_035095.1	31910230	.	G	T	.	.	MAF_INRAE=31.646;MAF_USDA=20.588
NC_035095.1	31910261	.	A	G	.	.	MAF_INRAE=39.241;MAF_USDA=43.529
NC_035095.1	31910282	.	G	T	.	.	MAF_INRAE=39.241;MAF_USDA=42.941
NC_035095.1	31910293	.	G	A	.	.	MAF_INRAE=8.861;MAF_USDA=4.098
NC_035095.1	31910297	.	G	A	.	.	MAF_INRAE=39.241;MAF_USDA=42.941
NC_035095.1	31910440	.	G	C	.	.	MAF_INRAE=31.646;MAF_USDA=19.672
NC_035095.1	31910645	.	A	C	.	.	MAF_INRAE=31.646;MAF_USDA=19.412
NC_035095.1	31910761	.	C	G	.	.	MAF_INRAE=39.873;MAF_USDA=42.941
NC_035095.1	31910766	.	A	G	.	.	MAF_INRAE=30.0;MAF_USDA=10.0
NC_035095.1	31910773	.	T	G	.	.	MAF_INRAE=6.667;MAF_USDA=17.059
NC_035095.1	31910782	.	T	C	.	.	MAF_INRAE=39.241;MAF_USDA=45.294
NC_035095.1	31910901	.	A	G	.	.	MAF_INRAE=39.241;MAF_USDA=41.176
NC_035095.1	31910911	.	C	T	.	.	MAF_INRAE=39.241;MAF_USDA=41.765
NC_035095.1	31910935	.	T	C	.	.	MAF_INRAE=5.833;MAF_USDA=22.917
NC_035095.1	31910943	.	A	G	.	.	MAF_USDA=2.083
NC_035095.1	31911059	.	G	T	.	.	MAF_USDA=2.459
NC_035095.1	31911114	.	A	C	.	.	MAF_INRAE=7.5;MAF_USDA=20.588
NC_035095.1	31911245	.	A	T	.	.	MAF_INRAE=20.253;MAF_USDA=8.235
NC_035095.1	31911320	.	C	A	.	.	MAF_INRAE=8.861;MAF_USDA=13.115
NC_035095.1	31911325	.	C	A	.	.	MAF_INRAE=8.861;MAF_USDA=7.377
NC_035095.1	31911338	.	C	T	.	.	MAF_USDA=4.098
NC_035095.1	31911365	.	A	G	.	.	MAF_USDA=1.639
NC_035095.1	31911366	.	T	G	.	.	MAF_USDA=1.639
NC_035095.1	31911380	.	G	A	.	.	MAF_USDA=1.765
NC_035095.1	31911388	.	T	C	.	.	MAF_USDA=2.459
NC_035095.1	31911391	.	A	G	.	.	MAF_USDA=5.294
NC_035095.1	31911395	.	T	G	.	.	MAF_USDA=2.459
NC_035095.1	31911447	.	A	G	.	.	MAF_INRAE=30.38;MAF_USDA=34.706
NC_035095.1	31911493	.	T	G	.	.	MAF_USDA=5.882
NC_035095.1	31911507	.	A	C	.	.	MAF_USDA=9.016
NC_035095.1	31911515	.	G	T	.	.	MAF_USDA=12.5
NC_035095.1	31911576	.	C	A	.	.	MAF_INRAE=8.861;MAF_USDA=7.377
NC_035095.1	31911578	.	T	A	.	.	MAF_USDA=2.459
NC_035095.1	31911598	.	A	G	.	.	MAF_INRAE=31.013;MAF_USDA=34.118
NC_035095.1	31911734	.	G	A	.	.	MAF_USDA=4.098
NC_035095.1	31911805	.	C	T	.	.	MAF_INRAE=29.114;MAF_USDA=37.647
NC_035095.1	31911831	.	A	T	.	.	MAF_INRAE=8.861;MAF_USDA=7.377
NC_035095.1	31911839	.	G	T	.	.	MAF_INRAE=8.861;MAF_USDA=8.197
NC_035095.1	31911893	.	T	G	.	.	MAF_INRAE=8.861;MAF_USDA=7.377
NC_035095.1	31912034	.	G	A	.	.	MAF_USDA=5.882
NC_035095.1	31912141	.	C	A	.	.	MAF_INRAE=21.667;MAF_USDA=12.5
NC_035095.1	31912191	.	T	C	.	.	MAF_INRAE=8.861;MAF_USDA=9.016
NC_035095.1	31912227	.	G	A	.	.	MAF_USDA=6.471
NC_035095.1	31912236	.	A	G	.	.	MAF_USDA=2.083
NC_035095.1	31912281	.	T	A	.	.	MAF_USDA=1.639
NC_035095.1	31912311	.	C	A	.	.	MAF_INRAE=3.333;MAF_USDA=10.588
NC_035095.1	31912334	.	G	A	.	.	MAF_USDA=1.639
NC_035095.1	31912355	.	G	T	.	.	MAF_USDA=1.639
NC_035095.1	31912392	.	A	C	.	.	MAF_INRAE=8.861;MAF_USDA=6.557
NC_035095.1	31912395	.	T	C	.	.	MAF_INRAE=10.0;MAF_USDA=6.557
NC_035095.1	31912514	.	T	C	.	.	MAF_USDA=3.279
NC_035095.1	31912518	.	C	A	.	.	MAF_USDA=3.279
NC_035095.1	31912538	.	G	A	.	.	MAF_INRAE=39.241;MAF_USDA=42.353
NC_035095.1	31912549	.	A	C	.	.	MAF_INRAE=8.861;MAF_USDA=7.377
NC_035095.1	31912583	.	G	T	.	.	MAF_USDA=6.471
NC_035095.1	31912586	.	A	G	.	.	MAF_INRAE=8.861;MAF_USDA=6.557
NC_035095.1	31912608	.	A	C	.	.	MAF_INRAE=30.38;MAF_USDA=37.059
NC_035095.1	31912687	.	C	T	.	.	MAF_INRAE=7.595;MAF_USDA=3.529
NC_035095.1	31912870	.	C	T	.	.	MAF_INRAE=8.861;MAF_USDA=7.377
NC_035095.1	31912918	.	A	G	.	.	MAF_USDA=4.706
NC_035095.1	31912987	.	G	A	.	.	MAF_USDA=4.167
NC_035095.1	31912995	.	G	T	.	.	MAF_USDA=14.583
NC_035095.1	31913125	.	G	A	.	.	MAF_INRAE=30.38;MAF_USDA=35.417
NC_035095.1	31913254	.	A	T	.	.	MAF_USDA=1.639
NC_035095.1	31913300	.	C	T	.	.	MAF_USDA=1.639
NC_035095.1	31913437	.	C	G	.	.	MAF_USDA=4.098
NC_035095.1	31913534	.	C	T	.	.	MAF_INRAE=20.253;MAF_USDA=8.824
NC_035095.1	31913577	.	T	C	.	.	MAF_INRAE=31.013;MAF_USDA=36.885
NC_035095.1	31913648	.	G	A	.	.	MAF_USDA=1.639
NC_035095.1	31913650	.	G	A	.	.	MAF_INRAE=20.253;MAF_USDA=8.824
NC_035095.1	31913751	.	A	C	.	.	MAF_INRAE=30.38;MAF_USDA=35.417
NC_035095.1	31913753	.	C	G	.	.	MAF_INRAE=10.0
NC_035095.1	31913769	.	T	C	.	.	MAF_USDA=1.639
NC_035095.1	31913780	.	G	A	.	.	MAF_INRAE=3.333;MAF_USDA=4.706
NC_035095.1	31913783	.	A	C	.	.	MAF_INRAE=8.861;MAF_USDA=6.557
NC_035095.1	31913803	.	G	A	.	.	MAF_INRAE=8.228;MAF_USDA=7.377
NC_035095.1	31913823	.	A	T	.	.	MAF_INRAE=29.114;MAF_USDA=36.471
NC_035095.1	31913834	.	G	A	.	.	MAF_USDA=4.706
NC_035095.1	31913843	.	G	A	.	.	MAF_USDA=1.639
NC_035095.1	31913885	.	G	A	.	.	MAF_USDA=2.459
NC_035095.1	31913902	.	C	A	.	.	MAF_INRAE=8.861
NC_035095.1	31913931	.	T	A	.	.	MAF_INRAE=6.667;MAF_USDA=4.118
NC_035095.1	31913984	.	T	A	.	.	MAF_INRAE=8.861;MAF_USDA=8.197
NC_035095.1	31913996	.	A	T	.	.	MAF_USDA=3.529
NC_035095.1	31914029	.	A	G	.	.	MAF_USDA=3.279
NC_035095.1	31914030	.	C	A	.	.	MAF_INRAE=8.861;MAF_USDA=7.377
NC_035095.1	31914099	.	A	T	.	.	MAF_INRAE=8.861
NC_035095.1	31914103	.	G	T	.	.	MAF_USDA=6.25
NC_035095.1	31914318	.	A	T	.	.	MAF_INRAE=8.861;MAF_USDA=7.377
NC_035095.1	31914370	.	G	T	.	.	MAF_USDA=2.459
NC_035095.1	31914429	.	C	G	.	.	MAF_INRAE=8.861;MAF_USDA=9.836
NC_035095.1	31914609	.	C	T	.	.	MAF_INRAE=8.861;MAF_USDA=7.377
NC_035095.1	31914638	.	C	T	.	.	MAF_USDA=4.167
NC_035095.1	31914658	.	A	T	.	.	MAF_USDA=4.098
NC_035095.1	31914676	.	C	G	.	.	MAF_INRAE=37.975;MAF_USDA=40.0
NC_035095.1	31914727	.	A	G	.	.	MAF_INRAE=8.861;MAF_USDA=7.377
NC_035095.1	31914742	.	G	T	.	.	MAF_INRAE=39.241;MAF_USDA=35.417
NC_035095.1	31914784	.	T	G	.	.	MAF_USDA=3.279
NC_035095.1	31914853	.	T	G	.	.	MAF_INRAE=30.38;MAF_USDA=36.905
NC_035095.1	31914919	.	A	G	.	.	MAF_INRAE=25.316
NC_035095.1	31914980	.	C	G	.	.	MAF_USDA=3.333
NC_035095.1	31914987	.	T	C	.	.	MAF_USDA=11.31
NC_035095.1	31915157	.	C	A	.	.	MAF_INRAE=8.861;MAF_USDA=7.377
NC_035095.1	31915248	.	G	T	.	.	MAF_INRAE=28.481;MAF_USDA=37.647
NC_035095.1	31915323	.	C	T	.	.	MAF_INRAE=8.861;MAF_USDA=7.377
NC_035095.1	31915331	.	C	T	.	.	MAF_INRAE=8.861;MAF_USDA=7.377
NC_035095.1	31915353	.	C	T	.	.	MAF_INRAE=31.013;MAF_USDA=36.471
NC_035095.1	31915431	.	G	T	.	.	MAF_USDA=1.639
NC_035095.1	31915477	.	T	C	.	.	MAF_USDA=1.639
NC_035095.1	31915580	.	T	C	.	.	MAF_INRAE=8.861;MAF_USDA=7.377
NC_035095.1	31915700	.	T	A	.	.	MAF_USDA=1.639
NC_035095.1	31915783	.	A	G	.	.	MAF_USDA=1.639
NC_035095.1	31915794	.	A	G	.	.	MAF_INRAE=6.667;MAF_USDA=20.0
NC_035095.1	31915820	.	T	C	.	.	MAF_INRAE=29.114;MAF_USDA=37.647
NC_035095.1	31915825	.	C	A	.	.	MAF_USDA=1.639
NC_035095.1	31915919	.	G	T	.	.	MAF_USDA=1.639
NC_035095.1	31915930	.	T	G	.	.	MAF_INRAE=8.861;MAF_USDA=7.377
NC_035095.1	31915947	.	T	C	.	.	MAF_USDA=2.941
NC_035095.1	31915948	.	C	T	.	.	MAF_USDA=3.529
NC_035095.1	31915953	.	G	A	.	.	MAF_INRAE=8.861;MAF_USDA=5.882
NC_035095.1	31915963	.	G	A	.	.	MAF_INRAE=31.013;MAF_USDA=19.412
NC_035095.1	31916112	.	C	T	.	.	MAF_INRAE=31.646;MAF_USDA=20.0
NC_035095.1	31916169	.	G	A	.	.	MAF_INRAE=31.646;MAF_USDA=19.412
NC_035095.1	31916170	.	C	G	.	.	MAF_INRAE=38.333;MAF_USDA=20.0
NC_035095.1	31916232	.	C	A	.	.	MAF_INRAE=25.316;MAF_USDA=1.639
NC_035095.1	31916339	.	T	G	.	.	MAF_INRAE=8.861;MAF_USDA=7.377
NC_035095.1	31916342	.	T	C	.	.	MAF_INRAE=34.167;MAF_USDA=36.471
NC_035095.1	31916416	.	T	C	.	.	MAF_USDA=3.279
NC_035095.1	31916599	.	C	T	.	.	MAF_INRAE=31.646;MAF_USDA=20.588
NC_035095.1	31916820	.	C	T	.	.	MAF_INRAE=4.43
NC_035095.1	31916911	.	G	A	.	.	MAF_INRAE=37.342;MAF_USDA=43.529
NC_035095.1	31916993	.	C	T	.	.	MAF_INRAE=8.861;MAF_USDA=7.377
NC_035095.1	31917059	.	G	T	.	.	MAF_INRAE=31.646;MAF_USDA=20.0
NC_035095.1	31917517	.	C	T	.	.	MAF_INRAE=31.013;MAF_USDA=22.941
NC_035095.1	31917558	.	G	A	.	.	MAF_USDA=2.459
NC_035095.1	31917595	.	A	T	.	.	MAF_USDA=1.667
NC_035095.1	31917666	.	C	T	.	.	MAF_INRAE=29.114;MAF_USDA=34.118
NC_035095.1	31917691	.	G	T	.	.	MAF_USDA=2.353
NC_035095.1	31917779	.	C	T	.	.	MAF_USDA=1.639
NC_035095.1	31917918	.	G	A	.	.	MAF_INRAE=12.658;MAF_USDA=20.588
NC_035095.1	31917927	.	A	T	.	.	MAF_USDA=3.279
NC_035095.1	31917929	.	C	G	.	.	MAF_USDA=3.279
NC_035095.1	31917938	.	A	G	.	.	MAF_USDA=3.279
NC_035095.1	31917981	.	G	T	.	.	MAF_INRAE=10.526
NC_035095.1	31917990	.	T	A	.	.	MAF_INRAE=48.101;MAF_USDA=34.118
NC_035095.1	31918026	.	C	A	.	.	MAF_USDA=35.294
NC_035095.1	31918091	.	C	A	.	.	MAF_INRAE=31.646;MAF_USDA=24.706
NC_035095.1	31918148	.	A	G	.	.	MAF_INRAE=39.241;MAF_USDA=31.765
NC_035095.1	31918160	.	C	T	.	.	MAF_USDA=3.279
NC_035095.1	31918295	.	C	T	.	.	MAF_USDA=1.639
NC_035095.1	31918391	.	C	T	.	.	MAF_USDA=4.167
NC_035095.1	31918397	.	G	A	.	.	MAF_USDA=1.639
NC_035095.1	31918399	.	A	T	.	.	MAF_USDA=4.118
NC_035095.1	31918453	.	C	G	.	.	MAF_INRAE=5.833;MAF_USDA=8.235
NC_035095.1	31918501	.	T	A	.	.	MAF_INRAE=6.667;MAF_USDA=1.639
NC_035095.1	31918827	.	G	T	.	.	MAF_INRAE=18.333
NC_035095.1	31919055	.	A	G	.	.	MAF_INRAE=30.0
NC_035095.1	31919090	.	A	C	.	.	MAF_INRAE=24.167
NC_035095.1	31919127	.	C	T	.	.	MAF_INRAE=30.0
NC_035095.1	31919215	.	T	G	.	.	MAF_INRAE=11.667
NC_035095.1	31919328	.	A	C	.	.	MAF_USDA=2.459
NC_035095.1	31919469	.	A	G	.	.	MAF_USDA=1.639
NC_035095.1	31919470	.	C	A	.	.	MAF_USDA=1.639
NC_035095.1	31919487	.	C	T	.	.	MAF_INRAE=8.861;MAF_USDA=7.377
NC_035095.1	31919491	.	C	A	.	.	MAF_INRAE=13.291;MAF_USDA=19.412
NC_035095.1	31919524	.	C	T	.	.	MAF_USDA=4.918
NC_035095.1	31919597	.	T	G	.	.	MAF_USDA=3.279
NC_035095.1	31919603	.	T	G	.	.	MAF_INRAE=6.667;MAF_USDA=9.412
NC_035095.1	31919619	.	T	A	.	.	MAF_USDA=1.639
NC_035095.1	31919641	.	G	T	.	.	MAF_USDA=1.639
NC_035095.1	31919658	.	A	T	.	.	MAF_INRAE=31.646;MAF_USDA=22.941
NC_035095.1	31919737	.	G	A	.	.	MAF_USDA=4.706
NC_035095.1	31919770	.	G	T	.	.	MAF_INRAE=31.646;MAF_USDA=22.941
NC_035095.1	31919891	.	T	C	.	.	MAF_INRAE=12.658;MAF_USDA=20.588
NC_035095.1	31919910	.	T	C	.	.	MAF_INRAE=14.557;MAF_USDA=20.0
NC_035095.1	31919953	.	G	A	.	.	MAF_USDA=8.824
NC_035095.1	31920093	.	A	C	.	.	MAF_USDA=6.471
NC_035095.1	31920119	.	T	C	.	.	MAF_USDA=2.459
NC_035095.1	31920157	.	C	T	.	.	MAF_INRAE=6.667;MAF_USDA=2.941
NC_035095.1	31920208	.	T	C	.	.	MAF_INRAE=20.253;MAF_USDA=8.824
NC_035095.1	31920233	.	T	G	.	.	MAF_INRAE=16.456;MAF_USDA=10.656
NC_035095.1	31920293	.	A	T	.	.	MAF_USDA=2.083
NC_035095.1	31920307	.	T	G	.	.	MAF_USDA=10.656
NC_035095.1	31920345	.	C	T	.	.	MAF_INRAE=31.013;MAF_USDA=22.951
NC_035095.1	31920406	.	T	A	.	.	MAF_INRAE=20.253;MAF_USDA=41.667
NC_035095.1	31920457	.	T	G	.	.	MAF_INRAE=31.646;MAF_USDA=24.118
NC_035095.1	31920551	.	G	C	.	.	MAF_USDA=11.475
NC_035095.1	31920614	.	G	T	.	.	MAF_USDA=2.353
NC_035095.1	31920641	.	A	G	.	.	MAF_INRAE=22.5;MAF_USDA=12.5
NC_035095.1	31920733	.	G	T	.	.	MAF_USDA=3.279
NC_035095.1	31920819	.	A	C	.	.	MAF_INRAE=16.456;MAF_USDA=10.656
NC_035095.1	31920857	.	A	T	.	.	MAF_INRAE=21.519;MAF_USDA=34.706
NC_035095.1	31920860	.	G	A	.	.	MAF_USDA=2.459
NC_035095.1	31920885	.	T	G	.	.	MAF_INRAE=21.519;MAF_USDA=43.75
NC_035095.1	31920892	.	A	T	.	.	MAF_INRAE=46.835;MAF_USDA=31.25
NC_035095.1	31920922	.	T	A	.	.	MAF_INRAE=21.519
NC_035095.1	31920952	.	T	A	.	.	MAF_USDA=4.167
NC_035095.1	31921003	.	T	C	.	.	MAF_USDA=4.706
NC_035095.1	31921009	.	T	C	.	.	MAF_USDA=1.639
NC_035095.1	31921037	.	C	T	.	.	MAF_INRAE=6.962;MAF_USDA=5.738
NC_035095.1	31921100	.	C	A	.	.	MAF_INRAE=5.833;MAF_USDA=18.824
NC_035095.1	31921146	.	C	A	.	.	MAF_USDA=2.5
NC_035095.1	31921270	.	G	T	.	.	MAF_USDA=3.279
NC_035095.1	31921297	.	T	G	.	.	MAF_USDA=4.167
NC_035095.1	31921321	.	G	A	.	.	MAF_INRAE=48.101;MAF_USDA=33.529
NC_035095.1	31921432	.	T	A	.	.	MAF_INRAE=23.333;MAF_USDA=3.279
NC_035095.1	31921433	.	C	A	.	.	MAF_INRAE=23.333;MAF_USDA=4.098
NC_035095.1	31921605	.	T	C	.	.	MAF_INRAE=48.734;MAF_USDA=34.706
NC_035095.1	31921606	.	G	A	.	.	MAF_USDA=3.279
NC_035095.1	31921701	.	C	T	.	.	MAF_USDA=1.639
NC_035095.1	31921732	.	T	G	.	.	MAF_INRAE=21.519;MAF_USDA=35.294
NC_035095.1	31921793	.	G	T	.	.	MAF_INRAE=48.101;MAF_USDA=35.294
NC_035095.1	31921899	.	C	A	.	.	MAF_USDA=2.941
NC_035095.1	31922008	.	A	G	.	.	MAF_USDA=4.098
NC_035095.1	31922130	.	C	T	.	.	MAF_INRAE=21.519;MAF_USDA=38.235
NC_035095.1	31922197	.	G	A	.	.	MAF_USDA=5.294
NC_035095.1	31922247	.	G	A	.	.	MAF_USDA=3.279
NC_035095.1	31922250	.	T	C	.	.	MAF_INRAE=7.595;MAF_USDA=3.279
NC_035095.1	31922361	.	C	T	.	.	MAF_USDA=2.353
NC_035095.1	31922379	.	C	T	.	.	MAF_INRAE=5.833;MAF_USDA=8.824
NC_035095.1	31922427	.	T	G	.	.	MAF_USDA=6.557
NC_035095.1	31922755	.	A	C	.	.	MAF_USDA=20.833
NC_035095.1	31922833	.	A	C	.	.	MAF_INRAE=24.167;MAF_USDA=12.941
NC_035095.1	31923157	.	A	C	.	.	MAF_INRAE=39.241;MAF_USDA=48.824
NC_035095.1	31923241	.	T	A	.	.	MAF_USDA=3.279
NC_035095.1	31923288	.	T	C	.	.	MAF_USDA=1.639
NC_035095.1	31923453	.	G	A	.	.	MAF_USDA=3.279
NC_035095.1	31923500	.	C	G	.	.	MAF_USDA=2.459
NC_035095.1	31923517	.	G	T	.	.	MAF_USDA=1.639
NC_035095.1	31923530	.	C	G	.	.	MAF_INRAE=39.241;MAF_USDA=43.75
NC_035095.1	31923584	.	G	A	.	.	MAF_USDA=3.279
NC_035095.1	31923733	.	A	C	.	.	MAF_USDA=3.279
NC_035095.1	31923735	.	T	C	.	.	MAF_USDA=4.167
NC_035095.1	31923759	.	T	A	.	.	MAF_USDA=3.279
NC_035095.1	31923786	.	C	T	.	.	MAF_USDA=3.279
NC_035095.1	31923787	.	G	A	.	.	MAF_USDA=1.176
NC_035095.1	31923929	.	G	A	.	.	MAF_USDA=3.279
NC_035095.1	31924018	.	C	A	.	.	MAF_INRAE=3.333
NC_035095.1	31924173	.	A	G	.	.	MAF_INRAE=44.304;MAF_USDA=44.118
NC_035095.1	31924207	.	G	C	.	.	MAF_USDA=21.176
NC_035095.1	31924258	.	C	G	.	.	MAF_USDA=2.459
NC_035095.1	31924358	.	T	G	.	.	MAF_INRAE=31.579
NC_035095.1	31924427	.	T	A	.	.	MAF_USDA=2.941
NC_035095.1	31924491	.	A	T	.	.	MAF_USDA=2.459
NC_035095.1	31924499	.	C	A	.	.	MAF_INRAE=16.456;MAF_USDA=10.656
NC_035095.1	31924523	.	A	C	.	.	MAF_INRAE=4.167;MAF_USDA=2.353
NC_035095.1	31924612	.	A	G	.	.	MAF_INRAE=20.253
NC_035095.1	31924699	.	G	C	.	.	MAF_INRAE=22.5;MAF_USDA=12.5
NC_035095.1	31924700	.	G	T	.	.	MAF_INRAE=22.5;MAF_USDA=12.5
NC_035095.1	31924702	.	C	T	.	.	MAF_INRAE=22.5;MAF_USDA=12.5
NC_035095.1	31924809	.	A	G	.	.	MAF_USDA=1.176
NC_035095.1	31924821	.	C	T	.	.	MAF_INRAE=4.167;MAF_USDA=2.941
NC_035095.1	31924861	.	T	G	.	.	MAF_INRAE=1.667;MAF_USDA=17.059
NC_035095.1	31924872	.	T	A	.	.	MAF_USDA=1.639
NC_035095.1	31924910	.	A	T	.	.	MAF_INRAE=29.114;MAF_USDA=17.059
NC_035095.1	31925000	.	T	A	.	.	MAF_INRAE=47.468;MAF_USDA=44.706
NC_035095.1	31925003	.	G	T	.	.	MAF_USDA=4.167
NC_035095.1	31925077	.	T	C	.	.	MAF_INRAE=4.167;MAF_USDA=2.941
NC_035095.1	31925079	.	A	G	.	.	MAF_INRAE=4.167;MAF_USDA=2.941
NC_035095.1	31925094	.	T	G	.	.	MAF_USDA=2.459
NC_035095.1	31925134	.	C	T	.	.	MAF_INRAE=2.5;MAF_USDA=18.824
NC_035095.1	31925205	.	A	G	.	.	MAF_INRAE=18.987;MAF_USDA=15.294
NC_035095.1	31925211	.	A	T	.	.	MAF_USDA=2.083
NC_035095.1	31925213	.	T	A	.	.	MAF_USDA=2.083
NC_035095.1	31925227	.	C	T	.	.	MAF_USDA=9.412
NC_035095.1	31925252	.	G	A	.	.	MAF_INRAE=16.456;MAF_USDA=10.656
NC_035095.1	31925301	.	G	T	.	.	MAF_INRAE=8.861;MAF_USDA=4.918
NC_035095.1	31925307	.	T	A	.	.	MAF_INRAE=1.667;MAF_USDA=17.059
NC_035095.1	31925349	.	C	T	.	.	MAF_USDA=6.471
NC_035095.1	31925501	.	G	A	.	.	MAF_INRAE=49.367;MAF_USDA=49.18
NC_035095.1	31925522	.	G	A	.	.	MAF_USDA=1.639
NC_035095.1	31925804	.	T	C	.	.	MAF_USDA=1.765
NC_035095.1	31925857	.	G	C	.	.	MAF_INRAE=1.667;MAF_USDA=16.471
NC_035095.1	31925914	.	C	A	.	.	MAF_INRAE=17.089;MAF_USDA=13.934
NC_035095.1	31925988	.	T	C	.	.	MAF_INRAE=4.167;MAF_USDA=2.941
NC_035095.1	31926062	.	G	A	.	.	MAF_USDA=6.471
NC_035095.1	31926095	.	A	G	.	.	MAF_INRAE=25.316;MAF_USDA=12.353
NC_035095.1	31926155	.	G	T	.	.	MAF_INRAE=48.101;MAF_USDA=42.353
NC_035095.1	31926333	.	A	G	.	.	MAF_USDA=1.639
NC_035095.1	31926341	.	C	T	.	.	MAF_INRAE=32.278;MAF_USDA=28.235
NC_035095.1	31926352	.	G	A	.	.	MAF_INRAE=4.167;MAF_USDA=2.353
NC_035095.1	31926467	.	A	G	.	.	MAF_INRAE=4.167;MAF_USDA=2.941
NC_035095.1	31926496	.	C	T	.	.	MAF_INRAE=22.5;MAF_USDA=12.353
NC_035095.1	31926527	.	T	G	.	.	MAF_USDA=2.459
NC_035095.1	31926536	.	C	T	.	.	MAF_USDA=2.459
NC_035095.1	31926537	.	A	G	.	.	MAF_INRAE=20.886;MAF_USDA=31.765
NC_035095.1	31926552	.	T	A	.	.	MAF_USDA=1.639
NC_035095.1	31926755	.	G	A	.	.	MAF_INRAE=8.861;MAF_USDA=4.918
NC_035095.1	31926796	.	G	A	.	.	MAF_INRAE=15.823;MAF_USDA=11.475
NC_035095.1	31926841	.	T	A	.	.	MAF_INRAE=48.101;MAF_USDA=42.353
NC_035095.1	31926842	.	A	T	.	.	MAF_USDA=1.639
NC_035095.1	31926873	.	T	A	.	.	MAF_USDA=3.529
NC_035095.1	31926898	.	T	G	.	.	MAF_INRAE=16.456;MAF_USDA=13.934
NC_035095.1	31926942	.	A	T	.	.	MAF_INRAE=20.253;MAF_USDA=28.235
NC_035095.1	31926943	.	G	C	.	.	MAF_INRAE=22.5;MAF_USDA=5.294
NC_035095.1	31926995	.	G	T	.	.	MAF_INRAE=49.367;MAF_USDA=45.294
NC_035095.1	31927007	.	A	C	.	.	MAF_INRAE=20.886;MAF_USDA=28.824
NC_035095.1	31927026	.	T	G	.	.	MAF_INRAE=2.5;MAF_USDA=2.353
NC_035095.1	31927055	.	C	T	.	.	MAF_INRAE=20.253;MAF_USDA=28.235
NC_035095.1	31927202	.	C	A	.	.	MAF_USDA=2.083
NC_035095.1	31927310	.	G	A	.	.	MAF_INRAE=1.667;MAF_USDA=16.471
NC_035095.1	31927349	.	A	C	.	.	MAF_INRAE=49.367;MAF_USDA=44.706
NC_035095.1	31927371	.	C	T	.	.	MAF_INRAE=31.646;MAF_USDA=15.882
NC_035095.1	31927466	.	C	G	.	.	MAF_USDA=27.083
NC_035095.1	31927500	.	C	A	.	.	MAF_INRAE=1.667;MAF_USDA=10.119
NC_035095.1	31927510	.	G	A	.	.	MAF_USDA=1.639
NC_035095.1	31927575	.	A	C	.	.	MAF_INRAE=1.667;MAF_USDA=16.471
NC_035095.1	31927598	.	G	A	.	.	MAF_USDA=1.639
NC_035095.1	31927634	.	T	C	.	.	MAF_USDA=3.279
NC_035095.1	31927700	.	T	A	.	.	MAF_INRAE=31.646;MAF_USDA=18.824
NC_035095.1	31927712	.	A	T	.	.	MAF_INRAE=24.167;MAF_USDA=32.353
NC_035095.1	31927780	.	G	T	.	.	MAF_INRAE=7.595;MAF_USDA=4.918
NC_035095.1	31927791	.	G	T	.	.	MAF_INRAE=8.228;MAF_USDA=4.918
NC_035095.1	31927992	.	T	A	.	.	MAF_INRAE=31.013;MAF_USDA=9.412
NC_035095.1	31928043	.	C	A	.	.	MAF_USDA=1.639
NC_035095.1	31928054	.	G	T	.	.	MAF_INRAE=8.228;MAF_USDA=4.918
NC_035095.1	31928153	.	C	T	.	.	MAF_INRAE=8.861;MAF_USDA=25.294
NC_035095.1	31928207	.	T	G	.	.	MAF_USDA=22.917
NC_035095.1	31928290	.	G	A	.	.	MAF_USDA=4.706
NC_035095.1	31928295	.	A	G	.	.	MAF_INRAE=25.316
NC_035095.1	31928306	.	C	A	.	.	MAF_USDA=9.412
NC_035095.1	31928309	.	G	T	.	.	MAF_INRAE=25.316;MAF_USDA=4.098
NC_035095.1	31928333	.	T	G	.	.	MAF_INRAE=31.013;MAF_USDA=11.765
NC_035095.1	31928365	.	A	T	.	.	MAF_USDA=1.639
NC_035095.1	31928437	.	C	T	.	.	MAF_USDA=2.941
NC_035095.1	31928510	.	A	C	.	.	MAF_USDA=1.639
NC_035095.1	31928514	.	T	C	.	.	MAF_USDA=3.279
NC_035095.1	31928515	.	T	C	.	.	MAF_INRAE=5.263;MAF_USDA=4.918
NC_035095.1	31928537	.	C	T	.	.	MAF_INRAE=36.076;MAF_USDA=43.529
NC_035095.1	31928538	.	C	A	.	.	MAF_USDA=29.167
NC_035095.1	31928582	.	A	C	.	.	MAF_USDA=1.639
NC_035095.1	31928651	.	A	T	.	.	MAF_INRAE=38.608;MAF_USDA=49.412
NC_035095.1	31928655	.	T	A	.	.	MAF_USDA=3.279
NC_035095.1	31928903	.	T	A	.	.	MAF_USDA=1.639
NC_035095.1	31928904	.	G	C	.	.	MAF_USDA=1.639
NC_035095.1	31928928	.	C	T	.	.	MAF_INRAE=8.861
NC_035095.1	31928966	.	C	A	.	.	MAF_INRAE=31.579
NC_035095.1	31929018	.	G	A	.	.	MAF_USDA=1.639
NC_035095.1	31929067	.	G	C	.	.	MAF_USDA=2.083
NC_035095.1	31929107	.	C	T	.	.	MAF_USDA=5.294
NC_035095.1	31929170	.	A	G	.	.	MAF_USDA=8.235
NC_035095.1	31929186	.	C	T	.	.	MAF_INRAE=48.101;MAF_USDA=44.118
NC_035095.1	31929207	.	G	A	.	.	MAF_USDA=1.639
NC_035095.1	31929252	.	C	T	.	.	MAF_INRAE=5.833;MAF_USDA=4.167
NC_035095.1	31929281	.	G	A	.	.	MAF_USDA=14.118
NC_035095.1	31929296	.	G	A	.	.	MAF_USDA=4.167
NC_035095.1	31929357	.	G	A	.	.	MAF_INRAE=7.595;MAF_USDA=7.377
NC_035095.1	31929375	.	G	T	.	.	MAF_USDA=7.377
NC_035095.1	31929427	.	C	T	.	.	MAF_INRAE=48.101;MAF_USDA=27.059
NC_035095.1	31929445	.	T	G	.	.	MAF_INRAE=48.101;MAF_USDA=44.118
NC_035095.1	31929474	.	C	A	.	.	MAF_USDA=3.279
NC_035095.1	31929542	.	C	T	.	.	MAF_USDA=1.639
NC_035095.1	31929545	.	T	G	.	.	MAF_USDA=1.639
NC_035095.1	31929548	.	T	G	.	.	MAF_INRAE=30.38;MAF_USDA=8.824
NC_035095.1	31929609	.	A	T	.	.	MAF_USDA=6.557
NC_035095.1	31929711	.	C	A	.	.	MAF_USDA=2.459
NC_035095.1	31929733	.	T	C	.	.	MAF_INRAE=27.848;MAF_USDA=5.882
NC_035095.1	31929736	.	C	A	.	.	MAF_USDA=2.459
NC_035095.1	31929770	.	T	G	.	.	MAF_INRAE=31.579;MAF_USDA=39.881
NC_035095.1	31929936	.	T	C	.	.	MAF_USDA=4.118
NC_035095.1	31929940	.	G	A	.	.	MAF_USDA=1.639
NC_035095.1	31929945	.	C	T	.	.	MAF_USDA=2.459
NC_035095.1	31929990	.	C	T	.	.	MAF_USDA=45.882
NC_035095.1	31930194	.	C	T	.	.	MAF_INRAE=42.5;MAF_USDA=44.706
NC_035095.1	31930243	.	G	C	.	.	MAF_INRAE=44.167;MAF_USDA=49.412
NC_035095.1	31930269	.	C	T	.	.	MAF_INRAE=48.734;MAF_USDA=35.417
NC_035095.1	31930337	.	T	G	.	.	MAF_USDA=37.5
NC_035095.1	31930445	.	C	A	.	.	MAF_USDA=4.762
NC_035095.1	31930467	.	A	G	.	.	MAF_INRAE=48.734
NC_035095.1	31930508	.	T	G	.	.	MAF_INRAE=5.833;MAF_USDA=6.548
NC_035095.1	31930554	.	G	A	.	.	MAF_INRAE=22.5;MAF_USDA=9.412
NC_035095.1	31930566	.	A	G	.	.	MAF_INRAE=48.101;MAF_USDA=27.059
NC_035095.1	31930586	.	C	T	.	.	MAF_USDA=9.412
NC_035095.1	31930587	.	C	T	.	.	MAF_USDA=1.639
NC_035095.1	31930653	.	G	C	.	.	MAF_INRAE=5.263;MAF_USDA=4.098
NC_035095.1	31930659	.	C	A	.	.	MAF_USDA=7.377
NC_035095.1	31930982	.	G	T	.	.	MAF_USDA=2.459
NC_035095.1	31930991	.	C	A	.	.	MAF_USDA=1.639
NC_035095.1	31931093	.	C	A	.	.	MAF_USDA=21.765
NC_035095.1	31931116	.	G	T	.	.	MAF_USDA=3.279
NC_035095.1	31931142	.	A	T	.	.	MAF_USDA=2.5
NC_035095.1	31931151	.	T	G	.	.	MAF_INRAE=38.333;MAF_USDA=25.0
NC_035095.1	31931156	.	T	G	.	.	MAF_INRAE=38.333;MAF_USDA=25.0
NC_035095.1	31931166	.	G	A	.	.	MAF_USDA=7.5
NC_035095.1	31931179	.	G	A	.	.	MAF_INRAE=38.333;MAF_USDA=25.882
NC_035095.1	31931270	.	G	T	.	.	MAF_INRAE=48.734;MAF_USDA=26.786
NC_035095.1	31931273	.	G	A	.	.	MAF_USDA=8.333
NC_035095.1	31931278	.	C	T	.	.	MAF_INRAE=48.734;MAF_USDA=44.643
NC_035095.1	31931389	.	G	A	.	.	MAF_USDA=3.279
NC_035095.1	31931406	.	C	A	.	.	MAF_USDA=2.083
NC_035095.1	31931444	.	C	A	.	.	MAF_USDA=1.639
NC_035095.1	31931447	.	C	A	.	.	MAF_INRAE=48.101
NC_035095.1	31931505	.	A	G	.	.	MAF_INRAE=48.101;MAF_USDA=42.941
NC_035095.1	31931506	.	G	A	.	.	MAF_USDA=1.639
NC_035095.1	31931638	.	C	A	.	.	MAF_INRAE=4.167;MAF_USDA=4.167
NC_035095.1	31931651	.	C	A	.	.	MAF_USDA=4.706
NC_035095.1	31931691	.	G	C	.	.	MAF_INRAE=30.38;MAF_USDA=8.824
NC_035095.1	31931822	.	T	G	.	.	MAF_USDA=1.639
NC_035095.1	31931886	.	A	T	.	.	MAF_USDA=2.976
NC_035095.1	31931981	.	C	T	.	.	MAF_USDA=1.695
NC_035095.1	31931982	.	G	A	.	.	MAF_INRAE=31.579;MAF_USDA=44.578
NC_035095.1	31932052	.	A	G	.	.	MAF_INRAE=48.101;MAF_USDA=44.118
NC_035095.1	31932095	.	C	T	.	.	MAF_USDA=3.279
NC_035095.1	31932097	.	T	C	.	.	MAF_INRAE=30.38;MAF_USDA=9.412
NC_035095.1	31932163	.	A	C	.	.	MAF_INRAE=48.101;MAF_USDA=42.941
NC_035095.1	31932164	.	G	A	.	.	MAF_INRAE=5.833;MAF_USDA=5.294
NC_035095.1	31932175	.	G	T	.	.	MAF_USDA=6.25
NC_035095.1	31932221	.	G	C	.	.	MAF_INRAE=48.101;MAF_USDA=42.941
NC_035095.1	31932255	.	T	C	.	.	MAF_USDA=3.279
NC_035095.1	31932459	.	G	A	.	.	MAF_USDA=7.377
NC_035095.1	31932585	.	T	A	.	.	MAF_INRAE=48.101;MAF_USDA=41.071
NC_035095.1	31932586	.	G	T	.	.	MAF_INRAE=41.667;MAF_USDA=41.071
NC_035095.1	31932597	.	G	A	.	.	MAF_INRAE=47.468;MAF_USDA=26.786
NC_035095.1	31932661	.	A	C	.	.	MAF_USDA=4.098
NC_035095.1	31932718	.	A	G	.	.	MAF_INRAE=48.734;MAF_USDA=47.059
NC_035095.1	31932782	.	A	C	.	.	MAF_USDA=2.459
NC_035095.1	31932788	.	T	C	.	.	MAF_INRAE=43.671;MAF_USDA=22.917
NC_035095.1	31932849	.	G	T	.	.	MAF_INRAE=44.304;MAF_USDA=31.765
NC_035095.1	31932852	.	A	C	.	.	MAF_USDA=1.639
NC_035095.1	31932853	.	G	A	.	.	MAF_INRAE=9.494;MAF_USDA=9.412
NC_035095.1	31932860	.	A	G	.	.	MAF_INRAE=41.139;MAF_USDA=48.235
NC_035095.1	31932918	.	A	G	.	.	MAF_USDA=8.235
NC_035095.1	31932931	.	G	A	.	.	MAF_USDA=3.279
NC_035095.1	31932941	.	T	A	.	.	MAF_INRAE=44.304;MAF_USDA=45.294
NC_035095.1	31932970	.	A	C	.	.	MAF_INRAE=44.304;MAF_USDA=47.024
NC_035095.1	31933076	.	C	A	.	.	MAF_USDA=6.557
NC_035095.1	31933094	.	G	T	.	.	MAF_USDA=1.176
NC_035095.1	31933095	.	A	G	.	.	MAF_USDA=1.176
NC_035095.1	31933208	.	T	G	.	.	MAF_USDA=1.639
NC_035095.1	31933209	.	T	A	.	.	MAF_USDA=7.647
NC_035095.1	31933241	.	T	C	.	.	MAF_USDA=1.765
NC_035095.1	31933271	.	A	G	.	.	MAF_INRAE=44.304;MAF_USDA=45.882
NC_035095.1	31933296	.	A	G	.	.	MAF_USDA=2.459
NC_035095.1	31933315	.	T	G	.	.	MAF_USDA=1.639
NC_035095.1	31933320	.	A	C	.	.	MAF_INRAE=44.304;MAF_USDA=46.471
NC_035095.1	31933471	.	A	C	.	.	MAF_INRAE=44.304;MAF_USDA=31.176
NC_035095.1	31933487	.	T	C	.	.	MAF_INRAE=44.304;MAF_USDA=46.471
NC_035095.1	31933602	.	A	T	.	.	MAF_INRAE=21.667;MAF_USDA=9.412
NC_035095.1	31933618	.	A	T	.	.	MAF_USDA=1.639
NC_035095.1	31933624	.	G	A	.	.	MAF_USDA=2.459
NC_035095.1	31933668	.	A	T	.	.	MAF_USDA=3.279
NC_035095.1	31933684	.	G	T	.	.	MAF_USDA=14.583
NC_035095.1	31933695	.	T	A	.	.	MAF_USDA=8.197
NC_035095.1	31933713	.	T	A	.	.	MAF_USDA=7.647
NC_035095.1	31933828	.	T	C	.	.	MAF_USDA=3.279
NC_035095.1	31933891	.	G	T	.	.	MAF_USDA=1.639
NC_035095.1	31933996	.	C	T	.	.	MAF_INRAE=24.684;MAF_USDA=22.353
NC_035095.1	31934081	.	C	T	.	.	MAF_USDA=1.765
NC_035095.1	31934171	.	T	C	.	.	MAF_INRAE=24.684;MAF_USDA=22.353
NC_035095.1	31934199	.	C	A	.	.	MAF_INRAE=24.684;MAF_USDA=22.941
NC_035095.1	31934230	.	T	G	.	.	MAF_USDA=2.459
NC_035095.1	31934233	.	G	A	.	.	MAF_INRAE=28.481;MAF_USDA=7.059
NC_035095.1	31934314	.	C	A	.	.	MAF_USDA=3.279
NC_035095.1	31934351	.	T	A	.	.	MAF_INRAE=43.671;MAF_USDA=43.529
NC_035095.1	31934417	.	A	G	.	.	MAF_INRAE=8.861
NC_035095.1	31934437	.	A	G	.	.	MAF_USDA=29.167
NC_035095.1	31934476	.	T	C	.	.	MAF_USDA=1.639
NC_035095.1	31934478	.	A	C	.	.	MAF_USDA=3.279
NC_035095.1	31934517	.	G	C	.	.	MAF_INRAE=24.684;MAF_USDA=22.619
NC_035095.1	31934529	.	C	A	.	.	MAF_USDA=1.667
NC_035095.1	31934559	.	G	A	.	.	MAF_INRAE=24.684;MAF_USDA=25.294
NC_035095.1	31934585	.	C	A	.	.	MAF_INRAE=24.051;MAF_USDA=24.706
NC_035095.1	31934642	.	G	T	.	.	MAF_USDA=1.639
NC_035095.1	31934733	.	C	T	.	.	MAF_USDA=1.639
NC_035095.1	31934745	.	A	G	.	.	MAF_INRAE=24.684;MAF_USDA=31.765
NC_035095.1	31934747	.	C	A	.	.	MAF_USDA=1.639
NC_035095.1	31934905	.	C	T	.	.	MAF_USDA=15.0
NC_035095.1	31934940	.	A	G	.	.	MAF_USDA=1.667
NC_035095.1	31934959	.	G	A	.	.	MAF_USDA=35.417
NC_035095.1	31938364	.	A	G	.	.	MAF_USDA=3.279
NC_035095.1	31938412	.	T	A	.	.	MAF_USDA=2.459
NC_035095.1	31938436	.	T	C	.	.	MAF_USDA=5.738
NC_035095.1	31938446	.	C	T	.	.	MAF_INRAE=6.962;MAF_USDA=5.738
NC_035095.1	31938464	.	C	A	.	.	MAF_USDA=6.25
NC_035095.1	31938500	.	C	A	.	.	MAF_USDA=6.25
NC_035095.1	31940037	.	C	A	.	.	MAF_USDA=3.333
NC_035095.1	31940039	.	C	T	.	.	MAF_USDA=9.524
NC_035095.1	31940196	.	T	G	.	.	MAF_USDA=2.459
NC_035095.1	31940250	.	C	T	.	.	MAF_INRAE=5.0;MAF_USDA=12.353
NC_035095.1	31940278	.	T	C	.	.	MAF_INRAE=32.911;MAF_USDA=6.25
NC_035095.1	31940376	.	C	T	.	.	MAF_USDA=4.706
NC_035095.1	31940394	.	G	A	.	.	MAF_USDA=2.083
NC_035095.1	31940417	.	A	G	.	.	MAF_INRAE=32.911;MAF_USDA=18.824
NC_035095.1	31940436	.	G	A	.	.	MAF_USDA=4.098
NC_035095.1	31940445	.	C	T	.	.	MAF_INRAE=4.167;MAF_USDA=12.941
NC_035095.1	31940448	.	C	A	.	.	MAF_INRAE=17.089;MAF_USDA=28.824
NC_035095.1	31940507	.	G	T	.	.	MAF_USDA=1.176
NC_035095.1	31940553	.	A	G	.	.	MAF_INRAE=31.013;MAF_USDA=10.588
NC_035095.1	31940554	.	A	G	.	.	MAF_INRAE=32.5;MAF_USDA=10.588
NC_035095.1	31940568	.	A	G	.	.	MAF_INRAE=4.167;MAF_USDA=6.471
NC_035095.1	31940576	.	G	A	.	.	MAF_INRAE=22.152;MAF_USDA=38.235
NC_035095.1	31940607	.	G	A	.	.	MAF_USDA=1.639
NC_035095.1	31940637	.	A	T	.	.	MAF_USDA=4.098
NC_035095.1	31940692	.	A	G	.	.	MAF_INRAE=32.911;MAF_USDA=13.529
NC_035095.1	31940769	.	G	T	.	.	MAF_USDA=1.639
NC_035095.1	31940906	.	C	T	.	.	MAF_USDA=6.557
NC_035095.1	31941100	.	G	A	.	.	MAF_INRAE=4.167;MAF_USDA=4.167
NC_035095.1	31941172	.	G	A	.	.	MAF_INRAE=32.278;MAF_USDA=12.941
NC_035095.1	31941177	.	T	C	.	.	MAF_INRAE=32.278;MAF_USDA=15.574
NC_035095.1	31941178	.	A	G	.	.	MAF_INRAE=34.167;MAF_USDA=14.754
NC_035095.1	31941245	.	T	C	.	.	MAF_INRAE=32.278;MAF_USDA=12.353
NC_035095.1	31941271	.	C	T	.	.	MAF_INRAE=33.544;MAF_USDA=11.765
NC_035095.1	31941432	.	T	C	.	.	MAF_USDA=2.459
NC_035095.1	31941433	.	G	A	.	.	MAF_USDA=4.918
NC_035095.1	31941461	.	T	A	.	.	MAF_INRAE=32.911;MAF_USDA=18.824
NC_035095.1	31941502	.	C	T	.	.	MAF_USDA=11.475
NC_035095.1	31941565	.	T	A	.	.	MAF_INRAE=1.667;MAF_USDA=7.377
NC_035095.1	31941566	.	G	A	.	.	MAF_INRAE=1.667;MAF_USDA=7.377
NC_035095.1	31941583	.	G	A	.	.	MAF_USDA=2.353
NC_035095.1	31941597	.	T	A	.	.	MAF_INRAE=32.911;MAF_USDA=11.765
NC_035095.1	31941619	.	A	C	.	.	MAF_USDA=8.824
NC_035095.1	31941708	.	C	T	.	.	MAF_INRAE=6.667;MAF_USDA=23.529
NC_035095.1	31941889	.	T	A	.	.	MAF_USDA=4.918
NC_035095.1	31941890	.	C	T	.	.	MAF_USDA=4.918
NC_035095.1	31941922	.	G	A	.	.	MAF_INRAE=22.152;MAF_USDA=20.833
NC_035095.1	31941954	.	G	A	.	.	MAF_INRAE=22.152;MAF_USDA=20.833
NC_035095.1	31942035	.	G	A	.	.	MAF_USDA=1.639
NC_035095.1	31942079	.	C	A	.	.	MAF_USDA=2.941
NC_035095.1	31942100	.	C	A	.	.	MAF_USDA=4.706
NC_035095.1	31942105	.	A	G	.	.	MAF_INRAE=31.646;MAF_USDA=13.529
NC_035095.1	31942181	.	C	A	.	.	MAF_INRAE=5.833;MAF_USDA=3.529
NC_035095.1	31942199	.	T	G	.	.	MAF_INRAE=31.646;MAF_USDA=19.412
NC_035095.1	31942221	.	C	T	.	.	MAF_USDA=2.459
NC_035095.1	31942272	.	A	C	.	.	MAF_INRAE=1.667;MAF_USDA=4.167
NC_035095.1	31942319	.	T	A	.	.	MAF_INRAE=32.911;MAF_USDA=12.941
NC_035095.1	31942326	.	C	T	.	.	MAF_USDA=5.738
NC_035095.1	31942362	.	T	G	.	.	MAF_INRAE=32.278;MAF_USDA=12.353
NC_035095.1	31942386	.	T	A	.	.	MAF_USDA=2.459
NC_035095.1	31942391	.	A	G	.	.	MAF_USDA=3.279
NC_035095.1	31942416	.	C	T	.	.	MAF_USDA=5.738
NC_035095.1	31942463	.	C	T	.	.	MAF_INRAE=20.833;MAF_USDA=14.583
NC_035095.1	31942483	.	C	A	.	.	MAF_USDA=2.459
NC_035095.1	31942491	.	A	C	.	.	MAF_USDA=2.459
NC_035095.1	31942517	.	T	A	.	.	MAF_INRAE=7.595;MAF_USDA=10.588
NC_035095.1	31942565	.	A	C	.	.	MAF_INRAE=20.833;MAF_USDA=12.5
NC_035095.1	31942640	.	G	A	.	.	MAF_USDA=3.279
NC_035095.1	31942646	.	A	C	.	.	MAF_USDA=2.459
NC_035095.1	31942649	.	T	A	.	.	MAF_INRAE=5.833;MAF_USDA=24.706
NC_035095.1	31942653	.	T	C	.	.	MAF_USDA=5.294
NC_035095.1	31942686	.	G	A	.	.	MAF_USDA=1.639
NC_035095.1	31942690	.	C	T	.	.	MAF_INRAE=17.089;MAF_USDA=28.235
NC_035095.1	31942718	.	A	G	.	.	MAF_USDA=5.738
NC_035095.1	31942755	.	T	A	.	.	MAF_INRAE=32.911;MAF_USDA=20.0
NC_035095.1	31942772	.	G	A	.	.	MAF_INRAE=20.833;MAF_USDA=14.583
NC_035095.1	31942802	.	G	C	.	.	MAF_USDA=1.639
NC_035095.1	31942823	.	G	C	.	.	MAF_USDA=1.639
NC_035095.1	31942835	.	C	T	.	.	MAF_INRAE=22.785;MAF_USDA=1.639
NC_035095.1	31942859	.	T	G	.	.	MAF_USDA=1.639
NC_035095.1	31942919	.	G	A	.	.	MAF_INRAE=32.278;MAF_USDA=11.765
NC_035095.1	31942950	.	G	T	.	.	MAF_USDA=9.836
NC_035095.1	31942978	.	T	A	.	.	MAF_INRAE=31.013
NC_035095.1	31943005	.	G	A	.	.	MAF_INRAE=32.5;MAF_USDA=10.0
NC_035095.1	31943023	.	G	T	.	.	MAF_INRAE=30.0;MAF_USDA=8.235
NC_035095.1	31943044	.	G	A	.	.	MAF_INRAE=24.051;MAF_USDA=37.059
NC_035095.1	31943054	.	G	T	.	.	MAF_INRAE=7.5;MAF_USDA=7.059
NC_035095.1	31943064	.	A	C	.	.	MAF_INRAE=23.333;MAF_USDA=12.5
NC_035095.1	31943146	.	C	T	.	.	MAF_INRAE=30.0;MAF_USDA=7.647
NC_035095.1	31943182	.	G	T	.	.	MAF_USDA=1.639
NC_035095.1	31943308	.	T	C	.	.	MAF_INRAE=22.5
NC_035095.1	31943405	.	C	T	.	.	MAF_USDA=5.294
NC_035095.1	31943551	.	T	C	.	.	MAF_INRAE=25.316;MAF_USDA=4.167
NC_035095.1	31943574	.	T	A	.	.	MAF_USDA=1.639
NC_035095.1	31943583	.	A	C	.	.	MAF_USDA=2.459
NC_035095.1	31943624	.	T	C	.	.	MAF_USDA=1.639
NC_035095.1	31943625	.	A	T	.	.	MAF_USDA=6.557
NC_035095.1	31943627	.	A	C	.	.	MAF_INRAE=24.684;MAF_USDA=4.098
NC_035095.1	31943633	.	A	C	.	.	MAF_INRAE=32.278;MAF_USDA=11.765
NC_035095.1	31943671	.	A	C	.	.	MAF_USDA=5.738
NC_035095.1	31943696	.	A	G	.	.	MAF_USDA=2.459
NC_035095.1	31943735	.	A	G	.	.	MAF_USDA=3.279
NC_035095.1	31943760	.	A	C	.	.	MAF_INRAE=21.519;MAF_USDA=37.647
NC_035095.1	31943798	.	A	C	.	.	MAF_INRAE=33.544;MAF_USDA=11.176
NC_035095.1	31943818	.	C	G	.	.	MAF_USDA=2.5
NC_035095.1	31943824	.	G	A	.	.	MAF_INRAE=1.667;MAF_USDA=5.738
NC_035095.1	31943836	.	T	A	.	.	MAF_USDA=5.738
NC_035095.1	31943837	.	A	T	.	.	MAF_USDA=5.738
NC_035095.1	31943841	.	T	G	.	.	MAF_USDA=5.738
NC_035095.1	31943842	.	G	T	.	.	MAF_USDA=5.738
NC_035095.1	31943856	.	G	C	.	.	MAF_INRAE=1.667;MAF_USDA=5.738
NC_035095.1	31943872	.	T	C	.	.	MAF_USDA=4.706
NC_035095.1	31944043	.	G	T	.	.	MAF_INRAE=32.911;MAF_USDA=10.588
NC_035095.1	31944073	.	T	C	.	.	MAF_INRAE=32.911;MAF_USDA=11.765
NC_035095.1	31944193	.	G	A	.	.	MAF_USDA=14.583
NC_035095.1	31944224	.	A	G	.	.	MAF_USDA=33.333
NC_035095.1	31944348	.	T	G	.	.	MAF_USDA=12.5
NC_035095.1	31944861	.	C	T	.	.	MAF_USDA=8.333
NC_035095.1	31944912	.	G	T	.	.	MAF_USDA=27.083
NC_035095.1	31944913	.	T	G	.	.	MAF_USDA=27.083
NC_035095.1	31945229	.	G	T	.	.	MAF_USDA=35.417
NC_035095.1	31945736	.	C	T	.	.	MAF_USDA=2.586
NC_035095.1	31945754	.	C	G	.	.	MAF_USDA=6.098
NC_035095.1	31945796	.	G	T	.	.	MAF_INRAE=30.0;MAF_USDA=38.235
NC_035095.1	31945832	.	G	A	.	.	MAF_USDA=3.279
NC_035095.1	31945933	.	G	A	.	.	MAF_USDA=2.459
NC_035095.1	31945944	.	G	T	.	.	MAF_USDA=2.459
NC_035095.1	31945946	.	G	T	.	.	MAF_INRAE=5.833;MAF_USDA=3.529
NC_035095.1	31946098	.	C	G	.	.	MAF_USDA=2.941
NC_035095.1	31946172	.	A	C	.	.	MAF_USDA=4.706
NC_035095.1	31946202	.	C	A	.	.	MAF_INRAE=5.0;MAF_USDA=12.353
NC_035095.1	31946205	.	T	G	.	.	MAF_INRAE=32.911;MAF_USDA=14.118
NC_035095.1	31946209	.	A	T	.	.	MAF_INRAE=5.833;MAF_USDA=11.176
NC_035095.1	31946258	.	A	T	.	.	MAF_INRAE=22.152;MAF_USDA=45.882
NC_035095.1	31946272	.	T	A	.	.	MAF_USDA=1.639
NC_035095.1	31946273	.	A	T	.	.	MAF_INRAE=10.833;MAF_USDA=7.377
NC_035095.1	31946285	.	C	G	.	.	MAF_INRAE=44.937;MAF_USDA=18.235
NC_035095.1	31946331	.	C	T	.	.	MAF_USDA=9.412
NC_035095.1	31946375	.	C	A	.	.	MAF_INRAE=32.278;MAF_USDA=12.353
NC_035095.1	31946532	.	C	A	.	.	MAF_INRAE=32.911;MAF_USDA=12.941
NC_035095.1	31946554	.	T	C	.	.	MAF_USDA=5.294
NC_035095.1	31946565	.	T	C	.	.	MAF_INRAE=32.911;MAF_USDA=12.941
NC_035095.1	31946589	.	G	C	.	.	MAF_USDA=5.738
NC_035095.1	31946628	.	T	C	.	.	MAF_USDA=3.279
NC_035095.1	31946662	.	C	T	.	.	MAF_USDA=7.059
NC_035095.1	31946704	.	T	G	.	.	MAF_INRAE=26.316
NC_035095.1	31946730	.	A	G	.	.	MAF_INRAE=26.316;MAF_USDA=8.696
NC_035095.1	31946752	.	T	A	.	.	MAF_USDA=7.143
NC_035095.1	31946788	.	G	T	.	.	MAF_INRAE=31.579;MAF_USDA=5.738
NC_035095.1	31946828	.	C	T	.	.	MAF_USDA=5.738
NC_035095.1	31946829	.	T	C	.	.	MAF_USDA=5.738
NC_035095.1	31946830	.	C	G	.	.	MAF_USDA=5.738
NC_035095.1	31946831	.	C	G	.	.	MAF_USDA=5.738
NC_035095.1	31946899	.	A	C	.	.	MAF_USDA=6.557
NC_035095.1	31946954	.	G	T	.	.	MAF_USDA=13.69
NC_035095.1	31946960	.	G	A	.	.	MAF_USDA=9.836
NC_035095.1	31946987	.	T	G	.	.	MAF_USDA=2.976
NC_035095.1	31947031	.	A	T	.	.	MAF_USDA=7.738
NC_035095.1	31947045	.	A	C	.	.	MAF_INRAE=5.263;MAF_USDA=22.024
NC_035095.1	31947201	.	A	T	.	.	MAF_USDA=4.706
NC_035095.1	31947257	.	A	G	.	.	MAF_USDA=2.941
NC_035095.1	31947408	.	A	G	.	.	MAF_INRAE=5.263;MAF_USDA=4.918
NC_035095.1	31947426	.	A	G	.	.	MAF_USDA=2.459
NC_035095.1	31947537	.	A	C	.	.	MAF_INRAE=21.053
NC_035095.1	31947613	.	A	G	.	.	MAF_USDA=4.762
NC_035095.1	31947727	.	G	T	.	.	MAF_USDA=2.381
NC_035095.1	31947764	.	C	A	.	.	MAF_INRAE=31.579;MAF_USDA=10.656
NC_035095.1	31947778	.	C	T	.	.	MAF_USDA=4.098
NC_035095.1	31947822	.	G	C	.	.	MAF_USDA=10.87
NC_035095.1	31947947	.	C	G	.	.	MAF_INRAE=5.263;MAF_USDA=25.882
NC_035095.1	31947952	.	A	C	.	.	MAF_INRAE=5.263;MAF_USDA=16.471
NC_035095.1	31947954	.	T	C	.	.	MAF_INRAE=5.263;MAF_USDA=25.294
NC_035095.1	31948053	.	C	G	.	.	MAF_USDA=5.882
NC_035095.1	31948105	.	A	C	.	.	MAF_USDA=17.059
NC_035095.1	31948106	.	T	A	.	.	MAF_USDA=17.059
NC_035095.1	31948113	.	G	A	.	.	MAF_INRAE=5.263;MAF_USDA=12.353
NC_035095.1	31948144	.	T	A	.	.	MAF_USDA=3.279
NC_035095.1	31948161	.	G	A	.	.	MAF_INRAE=5.263;MAF_USDA=4.918
NC_035095.1	31948246	.	G	C	.	.	MAF_INRAE=5.263;MAF_USDA=26.19
NC_035095.1	31948458	.	T	C	.	.	MAF_USDA=2.976
NC_035095.1	31948612	.	C	G	.	.	MAF_USDA=4.098
NC_035095.1	31948613	.	T	A	.	.	MAF_INRAE=26.316;MAF_USDA=45.882
NC_035095.1	31948693	.	G	A	.	.	MAF_USDA=5.952
NC_035095.1	31948697	.	A	G	.	.	MAF_INRAE=5.263;MAF_USDA=25.882
NC_035095.1	31948888	.	T	A	.	.	MAF_USDA=4.098
NC_035095.1	31948892	.	G	T	.	.	MAF_USDA=1.639
NC_035095.1	31948923	.	C	T	.	.	MAF_USDA=4.098
NC_035095.1	31948924	.	G	A	.	.	MAF_USDA=3.279
NC_035095.1	31948948	.	T	C	.	.	MAF_INRAE=5.263;MAF_USDA=31.176
NC_035095.1	31949006	.	T	G	.	.	MAF_USDA=1.639
NC_035095.1	31949069	.	T	A	.	.	MAF_USDA=4.918
NC_035095.1	31949075	.	A	G	.	.	MAF_USDA=2.381
NC_035095.1	31949157	.	G	T	.	.	MAF_USDA=2.459
NC_035095.1	31949232	.	T	G	.	.	MAF_USDA=2.459
NC_035095.1	31949290	.	G	T	.	.	MAF_USDA=8.696
NC_035095.1	31949306	.	C	T	.	.	MAF_USDA=3.333
NC_035095.1	31949404	.	C	T	.	.	MAF_INRAE=5.263;MAF_USDA=25.595
NC_035095.1	31949436	.	G	A	.	.	MAF_USDA=1.639
NC_035095.1	31949473	.	G	T	.	.	MAF_INRAE=5.263;MAF_USDA=25.595
NC_035095.1	31949474	.	G	T	.	.	MAF_USDA=25.595
NC_035095.1	31949539	.	A	G	.	.	MAF_USDA=1.639
NC_035095.1	31949541	.	G	A	.	.	MAF_USDA=1.639
NC_035095.1	31949573	.	G	C	.	.	MAF_INRAE=5.263;MAF_USDA=4.918
NC_035095.1	31949688	.	C	A	.	.	MAF_INRAE=31.579;MAF_USDA=26.786
NC_035095.1	31949755	.	A	C	.	.	MAF_INRAE=5.263;MAF_USDA=24.706
NC_035095.1	31949814	.	C	A	.	.	MAF_USDA=12.353
NC_035095.1	31949837	.	G	T	.	.	MAF_USDA=3.279
NC_035095.1	31949924	.	G	A	.	.	MAF_USDA=4.348
NC_035095.1	31949945	.	A	C	.	.	MAF_INRAE=31.579;MAF_USDA=16.667
NC_035095.1	31949951	.	G	T	.	.	MAF_USDA=13.095
NC_035095.1	31949954	.	A	C	.	.	MAF_USDA=25.294
NC_035095.1	31949990	.	C	T	.	.	MAF_USDA=5.738
NC_035095.1	31950019	.	T	C	.	.	MAF_INRAE=21.053;MAF_USDA=1.667
NC_035095.1	31950127	.	G	C	.	.	MAF_INRAE=15.789;MAF_USDA=32.353
NC_035095.1	31950138	.	A	G	.	.	MAF_USDA=27.647
NC_035095.1	31950155	.	T	G	.	.	MAF_USDA=4.098
NC_035095.1	31950177	.	C	A	.	.	MAF_USDA=2.941
NC_035095.1	31950264	.	G	A	.	.	MAF_USDA=8.235
NC_035095.1	31950345	.	G	A	.	.	MAF_USDA=5.952
NC_035095.1	31950354	.	T	C	.	.	MAF_USDA=3.279
NC_035095.1	31950364	.	A	C	.	.	MAF_USDA=4.762
NC_035095.1	31950374	.	A	T	.	.	MAF_INRAE=31.579;MAF_USDA=3.279
NC_035095.1	31950376	.	A	C	.	.	MAF_INRAE=5.263;MAF_USDA=48.81
NC_035095.1	31950441	.	C	T	.	.	MAF_USDA=7.143
NC_035095.1	31950503	.	A	T	.	.	MAF_USDA=5.952
NC_035095.1	31950512	.	C	T	.	.	MAF_INRAE=5.263;MAF_USDA=25.0
NC_035095.1	31950619	.	C	T	.	.	MAF_USDA=1.639
NC_035095.1	31950704	.	G	A	.	.	MAF_USDA=2.976
NC_035095.1	31950726	.	G	A	.	.	MAF_USDA=3.279
NC_035095.1	31950734	.	A	G	.	.	MAF_USDA=1.19
NC_035095.1	31950843	.	G	A	.	.	MAF_USDA=1.639
NC_035095.1	31950937	.	C	T	.	.	MAF_USDA=1.639
NC_035095.1	31950938	.	G	A	.	.	MAF_USDA=7.377
NC_035095.1	31950978	.	G	A	.	.	MAF_USDA=4.098
NC_035095.1	31951035	.	T	G	.	.	MAF_INRAE=15.0
NC_035095.1	31951063	.	T	C	.	.	MAF_INRAE=5.833;MAF_USDA=3.529
NC_035095.1	31951141	.	C	A	.	.	MAF_INRAE=5.263;MAF_USDA=6.557
NC_035095.1	31951150	.	C	A	.	.	MAF_USDA=3.279
NC_035095.1	31951157	.	T	G	.	.	MAF_USDA=1.765
NC_035095.1	31951158	.	G	T	.	.	MAF_USDA=2.353
NC_035095.1	31951243	.	A	C	.	.	MAF_INRAE=5.0;MAF_USDA=3.529
NC_035095.1	31951266	.	A	G	.	.	MAF_INRAE=25.316;MAF_USDA=34.706
NC_035095.1	31951301	.	A	T	.	.	MAF_INRAE=29.114;MAF_USDA=22.353
NC_035095.1	31951335	.	G	T	.	.	MAF_USDA=2.459
NC_035095.1	31951340	.	T	G	.	.	MAF_USDA=2.459
NC_035095.1	31951359	.	C	T	.	.	MAF_USDA=9.412
NC_035095.1	31951360	.	G	A	.	.	MAF_USDA=3.279
NC_035095.1	31951386	.	T	G	.	.	MAF_USDA=3.279
NC_035095.1	31951477	.	T	G	.	.	MAF_USDA=4.098
NC_035095.1	31951494	.	A	C	.	.	MAF_INRAE=29.114;MAF_USDA=46.471
NC_035095.1	31951527	.	T	G	.	.	MAF_INRAE=12.658;MAF_USDA=15.882
NC_035095.1	31951559	.	C	G	.	.	MAF_USDA=2.083
NC_035095.1	31951561	.	C	A	.	.	MAF_USDA=2.083
NC_035095.1	31951564	.	T	C	.	.	MAF_USDA=2.083
NC_035095.1	31951586	.	A	G	.	.	MAF_INRAE=5.263;MAF_USDA=42.941
NC_035095.1	31951709	.	G	A	.	.	MAF_INRAE=24.684;MAF_USDA=35.294
NC_035095.1	31951751	.	A	G	.	.	MAF_INRAE=15.833;MAF_USDA=41.765
NC_035095.1	31951785	.	G	A	.	.	MAF_INRAE=24.684;MAF_USDA=27.059
NC_035095.1	31951830	.	A	G	.	.	MAF_INRAE=25.316;MAF_USDA=40.588
NC_035095.1	31951869	.	A	G	.	.	MAF_USDA=2.941
NC_035095.1	31951891	.	G	T	.	.	MAF_INRAE=12.658;MAF_USDA=14.706
NC_035095.1	31951897	.	C	T	.	.	MAF_INRAE=27.215;MAF_USDA=10.588
NC_035095.1	31951915	.	G	A	.	.	MAF_USDA=4.098
NC_035095.1	31952008	.	G	A	.	.	MAF_INRAE=22.5;MAF_USDA=12.5
NC_035095.1	31952137	.	G	C	.	.	MAF_INRAE=25.316;MAF_USDA=34.706
NC_035095.1	31952157	.	C	A	.	.	MAF_INRAE=25.316;MAF_USDA=35.294
NC_035095.1	31952172	.	C	T	.	.	MAF_USDA=4.706
NC_035095.1	31952193	.	C	T	.	.	MAF_USDA=4.098
NC_035095.1	31952250	.	C	T	.	.	MAF_USDA=2.459
NC_035095.1	31952400	.	T	G	.	.	MAF_USDA=3.279
NC_035095.1	31952475	.	G	A	.	.	MAF_USDA=2.353
NC_035095.1	31952487	.	C	A	.	.	MAF_USDA=6.25
NC_035095.1	31952504	.	C	T	.	.	MAF_USDA=9.016
NC_035095.1	31952538	.	C	T	.	.	MAF_INRAE=25.316;MAF_USDA=34.706
NC_035095.1	31952723	.	C	A	.	.	MAF_INRAE=34.177;MAF_USDA=17.647
NC_035095.1	31952755	.	C	T	.	.	MAF_INRAE=24.684;MAF_USDA=34.118
NC_035095.1	31952836	.	C	T	.	.	MAF_INRAE=25.949;MAF_USDA=2.459
NC_035095.1	31952845	.	C	T	.	.	MAF_USDA=1.765
NC_035095.1	31952870	.	C	G	.	.	MAF_USDA=4.098
NC_035095.1	31952884	.	A	G	.	.	MAF_USDA=8.235
NC_035095.1	31952941	.	T	C	.	.	MAF_INRAE=27.848;MAF_USDA=17.059
NC_035095.1	31952942	.	C	A	.	.	MAF_USDA=4.918
NC_035095.1	31952960	.	C	G	.	.	MAF_INRAE=4.167;MAF_USDA=2.941
NC_035095.1	31953017	.	T	C	.	.	MAF_INRAE=12.025;MAF_USDA=15.882
NC_035095.1	31953019	.	T	A	.	.	MAF_INRAE=14.167
NC_035095.1	31953084	.	A	G	.	.	MAF_INRAE=29.114;MAF_USDA=24.118
NC_035095.1	31953144	.	G	T	.	.	MAF_INRAE=25.316;MAF_USDA=2.459
NC_035095.1	31953157	.	C	A	.	.	MAF_INRAE=25.316;MAF_USDA=34.118
NC_035095.1	31953185	.	G	C	.	.	MAF_INRAE=7.595;MAF_USDA=2.083
NC_035095.1	31953216	.	A	T	.	.	MAF_INRAE=25.316;MAF_USDA=34.706
NC_035095.1	31953240	.	A	G	.	.	MAF_USDA=5.357
NC_035095.1	31953304	.	C	T	.	.	MAF_INRAE=12.658;MAF_USDA=15.476
NC_035095.1	31953329	.	C	A	.	.	MAF_USDA=3.279
NC_035095.1	31953369	.	C	T	.	.	MAF_INRAE=25.316;MAF_USDA=34.706
NC_035095.1	31953370	.	A	T	.	.	MAF_INRAE=31.667;MAF_USDA=34.706
NC_035095.1	31953375	.	T	A	.	.	MAF_USDA=5.738
NC_035095.1	31953387	.	C	T	.	.	MAF_INRAE=25.316;MAF_USDA=8.197
NC_035095.1	31953402	.	T	G	.	.	MAF_USDA=3.279
NC_035095.1	31953429	.	T	A	.	.	MAF_INRAE=24.684;MAF_USDA=34.706
NC_035095.1	31953487	.	A	T	.	.	MAF_INRAE=12.658;MAF_USDA=21.176
NC_035095.1	31953492	.	C	A	.	.	MAF_USDA=1.639
NC_035095.1	31953495	.	C	T	.	.	MAF_USDA=4.098
NC_035095.1	31953525	.	T	A	.	.	MAF_USDA=9.016
NC_035095.1	31953625	.	T	A	.	.	MAF_INRAE=12.658;MAF_USDA=18.235
NC_035095.1	31953630	.	G	C	.	.	MAF_INRAE=25.316;MAF_USDA=35.294
NC_035095.1	31953710	.	T	G	.	.	MAF_USDA=1.639
NC_035095.1	31953822	.	C	A	.	.	MAF_USDA=5.882
NC_035095.1	31953835	.	C	T	.	.	MAF_INRAE=5.833;MAF_USDA=3.529
NC_035095.1	31953888	.	G	A	.	.	MAF_USDA=14.583
NC_035095.1	31953914	.	A	G	.	.	MAF_INRAE=29.114;MAF_USDA=15.882
NC_035095.1	31953963	.	G	T	.	.	MAF_INRAE=5.833;MAF_USDA=8.333
NC_035095.1	31953964	.	C	T	.	.	MAF_INRAE=5.833;MAF_USDA=3.529
NC_035095.1	31953991	.	C	A	.	.	MAF_USDA=8.235
NC_035095.1	31954035	.	G	A	.	.	MAF_INRAE=5.263;MAF_USDA=47.647
NC_035095.1	31954069	.	T	C	.	.	MAF_USDA=3.279
NC_035095.1	31954085	.	T	A	.	.	MAF_USDA=1.176
NC_035095.1	31954307	.	C	T	.	.	MAF_USDA=7.059
NC_035095.1	31954391	.	G	T	.	.	MAF_USDA=14.583
NC_035095.1	31954400	.	C	T	.	.	MAF_INRAE=30.38;MAF_USDA=19.412
NC_035095.1	31954419	.	T	A	.	.	MAF_USDA=1.765
NC_035095.1	31954443	.	G	T	.	.	MAF_INRAE=25.949
NC_035095.1	31954478	.	A	T	.	.	MAF_USDA=4.918
NC_035095.1	31954553	.	A	G	.	.	MAF_INRAE=27.215;MAF_USDA=21.765
NC_035095.1	31954556	.	T	C	.	.	MAF_INRAE=29.167;MAF_USDA=22.353
NC_035095.1	31954563	.	G	A	.	.	MAF_INRAE=31.646;MAF_USDA=14.706
NC_035095.1	31954569	.	T	G	.	.	MAF_USDA=11.176
NC_035095.1	31954675	.	A	T	.	.	MAF_INRAE=21.053
NC_035095.1	31954677	.	CTA	CTT	.	.	MAF_USDA=31.25
NC_035095.1	31954679	.	A	T	.	.	MAF_INRAE=20.0
NC_035095.1	31954825	.	T	A	.	.	MAF_INRAE=5.833;MAF_USDA=1.765
NC_035095.1	31954895	.	T	A	.	.	MAF_USDA=1.765
NC_035095.1	31954914	.	G	C	.	.	MAF_USDA=3.279
NC_035095.1	31955044	.	C	T	.	.	MAF_INRAE=30.38;MAF_USDA=5.294
NC_035095.1	31955174	.	C	G	.	.	MAF_USDA=3.529
NC_035095.1	31955215	.	A	G	.	.	MAF_INRAE=1.667;MAF_USDA=4.098
NC_035095.1	31955237	.	G	C	.	.	MAF_USDA=2.459
NC_035095.1	31955263	.	A	G	.	.	MAF_USDA=4.918
NC_035095.1	31955276	.	G	A	.	.	MAF_USDA=4.098
NC_035095.1	31955311	.	T	C	.	.	MAF_INRAE=22.5;MAF_USDA=7.647
NC_035095.1	31955321	.	G	C	.	.	MAF_INRAE=22.5;MAF_USDA=7.059
NC_035095.1	31955376	.	G	A	.	.	MAF_INRAE=5.833;MAF_USDA=1.765
NC_035095.1	31955385	.	G	T	.	.	MAF_INRAE=5.263
NC_035095.1	31955392	.	C	G	.	.	MAF_USDA=3.279
NC_035095.1	31955442	.	A	G	.	.	MAF_INRAE=34.81;MAF_USDA=50.0
NC_035095.1	31955491	.	T	C	.	.	MAF_INRAE=25.316;MAF_USDA=21.765
NC_035095.1	31955653	.	T	G	.	.	MAF_INRAE=39.241;MAF_USDA=30.0
NC_035095.1	31955683	.	C	A	.	.	MAF_USDA=4.918
NC_035095.1	31955686	.	A	G	.	.	MAF_INRAE=22.5;MAF_USDA=16.667
NC_035095.1	31955741	.	A	C	.	.	MAF_INRAE=8.228;MAF_USDA=15.294
NC_035095.1	31955767	.	C	T	.	.	MAF_USDA=1.639
NC_035095.1	31955787	.	G	A	.	.	MAF_INRAE=25.316;MAF_USDA=6.557
NC_035095.1	31955950	.	A	T	.	.	MAF_INRAE=33.544;MAF_USDA=15.294
NC_035095.1	31956013	.	A	T	.	.	MAF_INRAE=4.167;MAF_USDA=12.5
NC_035095.1	31956014	.	T	A	.	.	MAF_INRAE=4.167;MAF_USDA=12.5
NC_035095.1	31956192	.	G	T	.	.	MAF_INRAE=2.5;MAF_USDA=24.706
NC_035095.1	31956285	.	C	T	.	.	MAF_INRAE=5.833
NC_035095.1	31956293	.	G	A	.	.	MAF_USDA=4.918
NC_035095.1	31956385	.	C	T	.	.	MAF_INRAE=6.962
NC_035095.1	31956683	.	G	T	.	.	MAF_INRAE=38.608;MAF_USDA=32.353
NC_035095.1	31956694	.	G	A	.	.	MAF_USDA=3.279
NC_035095.1	31956720	.	A	G	.	.	MAF_INRAE=8.861;MAF_USDA=8.197
NC_035095.1	31956737	.	A	G	.	.	MAF_USDA=4.167
NC_035095.1	31956828	.	T	A	.	.	MAF_USDA=2.459
NC_035095.1	31956907	.	C	T	.	.	MAF_USDA=1.765
NC_035095.1	31956909	.	T	A	.	.	MAF_USDA=2.459
NC_035095.1	31956917	.	G	T	.	.	MAF_INRAE=22.5;MAF_USDA=8.235
NC_035095.1	31956948	.	A	T	.	.	MAF_USDA=9.412
NC_035095.1	31956992	.	C	T	.	.	MAF_USDA=2.459
NC_035095.1	31957063	.	A	G	.	.	MAF_USDA=7.647
NC_035095.1	31957190	.	C	T	.	.	MAF_INRAE=2.5;MAF_USDA=28.824
NC_035095.1	31957194	.	C	T	.	.	MAF_USDA=1.639
NC_035095.1	31957317	.	C	T	.	.	MAF_INRAE=5.833;MAF_USDA=4.167
NC_035095.1	31957429	.	T	C	.	.	MAF_USDA=2.459
NC_035095.1	31957446	.	T	G	.	.	MAF_USDA=1.639
NC_035095.1	31957464	.	C	T	.	.	MAF_INRAE=7.595;MAF_USDA=8.197
NC_035095.1	31957469	.	G	A	.	.	MAF_USDA=1.639
NC_035095.1	31957685	.	A	G	.	.	MAF_INRAE=5.833;MAF_USDA=2.353
NC_035095.1	31957700	.	T	A	.	.	MAF_INRAE=24.684;MAF_USDA=12.353
NC_035095.1	31957702	.	A	C	.	.	MAF_INRAE=22.5;MAF_USDA=7.059
NC_035095.1	31957706	.	A	G	.	.	MAF_USDA=7.059
NC_035095.1	31957778	.	C	T	.	.	MAF_USDA=5.833
NC_035095.1	31957815	.	T	G	.	.	MAF_USDA=10.417
NC_035095.1	31957824	.	A	T	.	.	MAF_USDA=14.583
NC_035095.1	31957830	.	T	G	.	.	MAF_USDA=1.667
NC_035095.1	31957928	.	A	T	.	.	MAF_USDA=7.059
NC_035095.1	31957977	.	G	C	.	.	MAF_USDA=9.412
NC_035095.1	31958056	.	A	T	.	.	MAF_USDA=1.639
NC_035095.1	31958269	.	C	T	.	.	MAF_USDA=1.639
NC_035095.1	31958305	.	A	C	.	.	MAF_INRAE=25.316
NC_035095.1	31958364	.	A	G	.	.	MAF_USDA=2.459
NC_035095.1	31958375	.	C	T	.	.	MAF_USDA=2.459
NC_035095.1	31958376	.	G	A	.	.	MAF_USDA=5.738
NC_035095.1	31958482	.	G	A	.	.	MAF_USDA=5.738
NC_035095.1	31958514	.	G	A	.	.	MAF_INRAE=22.5;MAF_USDA=12.5
NC_035095.1	31958589	.	C	T	.	.	MAF_USDA=2.459
NC_035095.1	31958590	.	G	T	.	.	MAF_INRAE=25.316;MAF_USDA=2.083
NC_035095.1	31958601	.	G	C	.	.	MAF_INRAE=10.759;MAF_USDA=32.353
NC_035095.1	31958635	.	G	A	.	.	MAF_USDA=5.738
NC_035095.1	31958725	.	G	A	.	.	MAF_INRAE=26.667
NC_035095.1	31958789	.	T	G	.	.	MAF_INRAE=39.241;MAF_USDA=34.118
NC_035095.1	31958945	.	C	A	.	.	MAF_USDA=4.706
NC_035095.1	31958966	.	G	A	.	.	MAF_INRAE=5.263;MAF_USDA=8.197
NC_035095.1	31959067	.	C	A	.	.	MAF_USDA=2.459
NC_035095.1	31959140	.	C	A	.	.	MAF_INRAE=7.595;MAF_USDA=10.588
NC_035095.1	31959167	.	A	G	.	.	MAF_INRAE=24.684
NC_035095.1	31959174	.	G	T	.	.	MAF_INRAE=10.759;MAF_USDA=34.706
NC_035095.1	31959182	.	G	A	.	.	MAF_USDA=2.459
NC_035095.1	31959221	.	T	A	.	.	MAF_INRAE=8.861;MAF_USDA=5.738
NC_035095.1	31959247	.	T	G	.	.	MAF_INRAE=32.911;MAF_USDA=23.529
NC_035095.1	31959299	.	A	G	.	.	MAF_USDA=2.459
NC_035095.1	31959324	.	G	T	.	.	MAF_INRAE=8.228;MAF_USDA=12.941
NC_035095.1	31959342	.	G	C	.	.	MAF_USDA=3.279
NC_035095.1	31959343	.	A	C	.	.	MAF_INRAE=30.38;MAF_USDA=5.294
NC_035095.1	31959471	.	T	C	.	.	MAF_USDA=2.083
NC_035095.1	31959498	.	A	G	.	.	MAF_INRAE=30.38;MAF_USDA=5.294
NC_035095.1	31959510	.	G	A	.	.	MAF_USDA=6.557
NC_035095.1	31959552	.	C	A	.	.	MAF_USDA=3.279
NC_035095.1	31959713	.	C	G	.	.	MAF_USDA=2.459
NC_035095.1	31959794	.	T	G	.	.	MAF_INRAE=8.861;MAF_USDA=4.918
NC_035095.1	31959812	.	C	T	.	.	MAF_USDA=1.639
NC_035095.1	31959813	.	G	A	.	.	MAF_USDA=4.918
NC_035095.1	31959852	.	A	G	.	.	MAF_USDA=3.279
NC_035095.1	31959959	.	G	A	.	.	MAF_USDA=4.167
NC_035095.1	31959970	.	A	C	.	.	MAF_INRAE=6.962;MAF_USDA=5.294
NC_035095.1	31960026	.	T	G	.	.	MAF_INRAE=33.544;MAF_USDA=18.235
NC_035095.1	31960094	.	A	G	.	.	MAF_INRAE=38.608;MAF_USDA=37.647
NC_035095.1	31960096	.	G	T	.	.	MAF_USDA=2.459
NC_035095.1	31960152	.	C	A	.	.	MAF_USDA=1.639
NC_035095.1	31960175	.	C	T	.	.	MAF_INRAE=25.316;MAF_USDA=1.176
NC_035095.1	31960187	.	C	T	.	.	MAF_USDA=4.098
NC_035095.1	31960224	.	T	G	.	.	MAF_INRAE=25.316;MAF_USDA=1.19
NC_035095.1	31960250	.	C	A	.	.	MAF_USDA=2.083
NC_035095.1	31960380	.	G	T	.	.	MAF_USDA=1.765
NC_035095.1	31960429	.	T	A	.	.	MAF_INRAE=25.316;MAF_USDA=1.176
NC_035095.1	31960524	.	A	G	.	.	MAF_INRAE=38.608;MAF_USDA=36.471
NC_035095.1	31960583	.	A	G	.	.	MAF_USDA=1.639
NC_035095.1	31960747	.	G	A	.	.	MAF_INRAE=33.544;MAF_USDA=17.647
NC_035095.1	31960866	.	G	A	.	.	MAF_USDA=2.459
NC_035095.1	31960874	.	G	A	.	.	MAF_INRAE=21.667;MAF_USDA=12.5
NC_035095.1	31960877	.	C	T	.	.	MAF_INRAE=7.595;MAF_USDA=5.882
NC_035095.1	31960986	.	G	T	.	.	MAF_INRAE=10.759;MAF_USDA=30.588
NC_035095.1	31961035	.	G	A	.	.	MAF_USDA=2.459
NC_035095.1	31961181	.	C	T	.	.	MAF_INRAE=10.759;MAF_USDA=32.353
NC_035095.1	31961191	.	C	G	.	.	MAF_USDA=1.639
NC_035095.1	31961192	.	A	C	.	.	MAF_USDA=1.639
NC_035095.1	31961222	.	G	T	.	.	MAF_USDA=2.459
NC_035095.1	31961223	.	A	G	.	.	MAF_USDA=5.738
NC_035095.1	31961231	.	G	A	.	.	MAF_USDA=1.639
NC_035095.1	31961267	.	C	T	.	.	MAF_USDA=1.639
NC_035095.1	31961280	.	C	A	.	.	MAF_USDA=7.377
NC_035095.1	31961340	.	G	A	.	.	MAF_INRAE=7.595
NC_035095.1	31961529	.	C	T	.	.	MAF_USDA=31.25
NC_035095.1	31961546	.	G	A	.	.	MAF_USDA=2.459
NC_035095.1	31961560	.	G	A	.	.	MAF_USDA=3.279
NC_035095.1	31961583	.	G	A	.	.	MAF_USDA=2.353
NC_035095.1	31961639	.	C	A	.	.	MAF_INRAE=22.5;MAF_USDA=7.647
NC_035095.1	31961658	.	G	A	.	.	MAF_INRAE=7.595;MAF_USDA=5.294
NC_035095.1	31961740	.	C	T	.	.	MAF_INRAE=1.667;MAF_USDA=4.098
NC_035095.1	31961865	.	G	A	.	.	MAF_USDA=2.459
NC_035095.1	31961894	.	C	T	.	.	MAF_USDA=2.459
NC_035095.1	31961922	.	C	T	.	.	MAF_INRAE=25.316
NC_035095.1	31961931	.	A	T	.	.	MAF_USDA=6.557
NC_035095.1	31961962	.	T	C	.	.	MAF_INRAE=5.0;MAF_USDA=12.5
NC_035095.1	31962003	.	C	T	.	.	MAF_USDA=2.083
NC_035095.1	31962018	.	T	G	.	.	MAF_INRAE=38.608;MAF_USDA=36.471
NC_035095.1	31962032	.	A	T	.	.	MAF_INRAE=4.167;MAF_USDA=12.5
NC_035095.1	31962072	.	A	G	.	.	MAF_INRAE=39.873;MAF_USDA=37.059
NC_035095.1	31962143	.	C	T	.	.	MAF_USDA=2.083
NC_035095.1	31962171	.	G	A	.	.	MAF_INRAE=4.167;MAF_USDA=12.5
NC_035095.1	31962230	.	C	T	.	.	MAF_INRAE=8.861;MAF_USDA=8.197
NC_035095.1	31962332	.	C	T	.	.	MAF_INRAE=22.5;MAF_USDA=5.294
NC_035095.1	31962411	.	G	T	.	.	MAF_USDA=4.098
NC_035095.1	31962522	.	C	G	.	.	MAF_USDA=1.639
NC_035095.1	31962619	.	C	T	.	.	MAF_INRAE=8.861;MAF_USDA=8.333
NC_035095.1	31962707	.	A	C	.	.	MAF_INRAE=8.861;MAF_USDA=8.824
NC_035095.1	31962708	.	A	T	.	.	MAF_INRAE=10.0;MAF_USDA=7.377
NC_035095.1	31962743	.	G	T	.	.	MAF_USDA=3.279
NC_035095.1	31962802	.	A	C	.	.	MAF_USDA=1.765
NC_035095.1	31962833	.	G	A	.	.	MAF_USDA=1.639
NC_035095.1	31962861	.	C	T	.	.	MAF_INRAE=7.595;MAF_USDA=5.882
NC_035095.1	31962889	.	A	G	.	.	MAF_USDA=18.235
NC_035095.1	31962990	.	C	A	.	.	MAF_USDA=2.459
NC_035095.1	31963111	.	A	T	.	.	MAF_USDA=4.167
NC_035095.1	31963129	.	A	T	.	.	MAF_INRAE=8.861;MAF_USDA=8.824
NC_035095.1	31963155	.	G	T	.	.	MAF_USDA=1.639
NC_035095.1	31963218	.	G	A	.	.	MAF_INRAE=7.595;MAF_USDA=11.765
NC_035095.1	31963334	.	A	G	.	.	MAF_INRAE=5.0;MAF_USDA=19.412
NC_035095.1	31963347	.	T	C	.	.	MAF_INRAE=10.127;MAF_USDA=34.706
NC_035095.1	31963387	.	C	A	.	.	MAF_INRAE=8.861;MAF_USDA=9.412
NC_035095.1	31963401	.	T	C	.	.	MAF_USDA=2.459
NC_035095.1	31963428	.	G	A	.	.	MAF_USDA=1.639
NC_035095.1	31963535	.	G	A	.	.	MAF_INRAE=5.0;MAF_USDA=18.824
NC_035095.1	31963556	.	T	C	.	.	MAF_USDA=2.459
NC_035095.1	31963563	.	C	A	.	.	MAF_INRAE=8.861;MAF_USDA=8.197
NC_035095.1	31963564	.	C	T	.	.	MAF_INRAE=10.0;MAF_USDA=8.197
NC_035095.1	31963653	.	T	A	.	.	MAF_USDA=1.765
NC_035095.1	31963733	.	G	A	.	.	MAF_USDA=1.639
NC_035095.1	31963763	.	A	C	.	.	MAF_INRAE=7.595;MAF_USDA=5.738
NC_035095.1	31963806	.	G	C	.	.	MAF_INRAE=8.861;MAF_USDA=8.197
NC_035095.1	31963860	.	C	T	.	.	MAF_USDA=4.167
NC_035095.1	31963992	.	A	T	.	.	MAF_INRAE=5.0;MAF_USDA=17.059
NC_035095.1	31964061	.	C	G	.	.	MAF_USDA=2.353
NC_035095.1	31964067	.	A	T	.	.	MAF_INRAE=28.333;MAF_USDA=8.235
NC_035095.1	31964120	.	A	C	.	.	MAF_INRAE=5.833;MAF_USDA=2.353
NC_035095.1	31964193	.	G	A	.	.	MAF_INRAE=34.177;MAF_USDA=45.882
NC_035095.1	31964195	.	A	G	.	.	MAF_INRAE=10.0;MAF_USDA=8.197
NC_035095.1	31964359	.	G	A	.	.	MAF_USDA=2.459
NC_035095.1	31964366	.	A	G	.	.	MAF_USDA=3.279
NC_035095.1	31964389	.	A	T	.	.	MAF_USDA=6.471
NC_035095.1	31964392	.	A	T	.	.	MAF_USDA=5.738
NC_035095.1	31964428	.	C	A	.	.	MAF_USDA=2.083
NC_035095.1	31964478	.	G	T	.	.	MAF_USDA=5.294
NC_035095.1	31964492	.	C	G	.	.	MAF_USDA=18.75
NC_035095.1	31965395	.	G	C	.	.	MAF_USDA=16.667
NC_035095.1	31965451	.	G	A	.	.	MAF_USDA=35.417
NC_035095.1	31965471	.	T	A	.	.	MAF_INRAE=9.167;MAF_USDA=28.824
NC_035095.1	31965511	.	G	T	.	.	MAF_USDA=1.639
NC_035095.1	31965573	.	A	G	.	.	MAF_USDA=7.377
NC_035095.1	31965628	.	G	A	.	.	MAF_INRAE=5.0
NC_035095.1	31965633	.	G	T	.	.	MAF_INRAE=27.5;MAF_USDA=8.235
NC_035095.1	31965636	.	A	C	.	.	MAF_INRAE=10.0
NC_035095.1	31965646	.	G	A	.	.	MAF_INRAE=10.833
NC_035095.1	31965655	.	C	T	.	.	MAF_INRAE=7.595;MAF_USDA=7.377
NC_035095.1	31965670	.	A	T	.	.	MAF_USDA=1.639
NC_035095.1	31965694	.	C	T	.	.	MAF_USDA=2.459
NC_035095.1	31965745	.	A	C	.	.	MAF_INRAE=27.5;MAF_USDA=10.0
NC_035095.1	31965788	.	A	T	.	.	MAF_USDA=2.459
NC_035095.1	31965858	.	C	A	.	.	MAF_INRAE=31.579;MAF_USDA=17.059
NC_035095.1	31965922	.	C	A	.	.	MAF_INRAE=1.667;MAF_USDA=13.934
NC_035095.1	31965948	.	C	A	.	.	MAF_USDA=2.5
NC_035095.1	31965982	.	A	C	.	.	MAF_USDA=6.667
NC_035095.1	31965997	.	A	G	.	.	MAF_USDA=8.929
NC_035095.1	31966034	.	T	A	.	.	MAF_USDA=20.833
NC_035095.1	31966069	.	A	C	.	.	MAF_INRAE=26.316;MAF_USDA=9.412
NC_035095.1	31966148	.	A	G	.	.	MAF_USDA=6.25
NC_035095.1	31966192	.	A	G	.	.	MAF_INRAE=4.167;MAF_USDA=12.5
NC_035095.1	31966240	.	A	T	.	.	MAF_USDA=2.941
NC_035095.1	31966246	.	T	C	.	.	MAF_USDA=4.167
NC_035095.1	31966270	.	T	C	.	.	MAF_USDA=1.639
NC_035095.1	31966286	.	A	G	.	.	MAF_USDA=2.083
NC_035095.1	31966320	.	A	G	.	.	MAF_INRAE=26.316;MAF_USDA=32.353
NC_035095.1	31966342	.	A	G	.	.	MAF_USDA=4.918
NC_035095.1	31966352	.	G	T	.	.	MAF_INRAE=5.833;MAF_USDA=2.353
NC_035095.1	31966361	.	A	T	.	.	MAF_USDA=3.279
NC_035095.1	31966538	.	A	G	.	.	MAF_USDA=1.639
NC_035095.1	31966540	.	G	A	.	.	MAF_USDA=1.765
NC_035095.1	31966541	.	C	A	.	.	MAF_USDA=1.765
NC_035095.1	31966558	.	C	T	.	.	MAF_INRAE=8.861;MAF_USDA=8.197
NC_035095.1	31966588	.	C	T	.	.	MAF_USDA=2.459
NC_035095.1	31966773	.	A	T	.	.	MAF_USDA=1.639
NC_035095.1	31966776	.	A	C	.	.	MAF_USDA=11.176
NC_035095.1	31966853	.	G	T	.	.	MAF_INRAE=9.494;MAF_USDA=25.294
NC_035095.1	31966872	.	G	T	.	.	MAF_USDA=6.25
NC_035095.1	31966876	.	G	A	.	.	MAF_INRAE=9.494;MAF_USDA=28.235
NC_035095.1	31966915	.	G	A	.	.	MAF_INRAE=9.494;MAF_USDA=25.882
NC_035095.1	31966949	.	A	G	.	.	MAF_INRAE=31.646;MAF_USDA=18.235
NC_035095.1	31966959	.	C	A	.	.	MAF_USDA=1.639
NC_035095.1	31967050	.	A	C	.	.	MAF_USDA=5.738
NC_035095.1	31967054	.	C	A	.	.	MAF_USDA=1.639
NC_035095.1	31967067	.	G	A	.	.	MAF_USDA=3.279
NC_035095.1	31967068	.	T	G	.	.	MAF_USDA=3.279
NC_035095.1	31967191	.	C	A	.	.	MAF_USDA=2.083
NC_035095.1	31967203	.	C	T	.	.	MAF_USDA=2.459
NC_035095.1	31967351	.	A	G	.	.	MAF_INRAE=31.646;MAF_USDA=16.471
NC_035095.1	31967489	.	G	A	.	.	MAF_INRAE=4.167;MAF_USDA=12.5
NC_035095.1	31967540	.	C	G	.	.	MAF_USDA=1.639
NC_035095.1	31967578	.	G	A	.	.	MAF_INRAE=20.253
NC_035095.1	31967585	.	G	C	.	.	MAF_INRAE=5.0;MAF_USDA=17.647
NC_035095.1	31967632	.	C	T	.	.	MAF_USDA=4.167
NC_035095.1	31967634	.	A	T	.	.	MAF_USDA=2.459
NC_035095.1	31967732	.	A	C	.	.	MAF_USDA=4.167
NC_035095.1	31967847	.	G	A	.	.	MAF_USDA=2.459
NC_035095.1	31967860	.	C	A	.	.	MAF_USDA=2.353
NC_035095.1	31967891	.	C	A	.	.	MAF_USDA=2.459
NC_035095.1	31968034	.	T	G	.	.	MAF_USDA=2.459
NC_035095.1	31968035	.	G	A	.	.	MAF_INRAE=22.5;MAF_USDA=5.294
NC_035095.1	31968094	.	T	C	.	.	MAF_USDA=2.459
NC_035095.1	31968111	.	G	A	.	.	MAF_USDA=1.639
NC_035095.1	31968123	.	G	A	.	.	MAF_USDA=25.882
NC_035095.1	31968387	.	A	G	.	.	MAF_INRAE=11.667;MAF_USDA=42.353
NC_035095.1	31968391	.	C	A	.	.	MAF_USDA=25.294
NC_035095.1	31968635	.	G	T	.	.	MAF_INRAE=22.5;MAF_USDA=5.294
NC_035095.1	31968644	.	T	A	.	.	MAF_INRAE=5.833;MAF_USDA=7.059
NC_035095.1	31968714	.	C	T	.	.	MAF_USDA=2.459
NC_035095.1	31968724	.	A	G	.	.	MAF_USDA=2.459
NC_035095.1	31968730	.	A	T	.	.	MAF_USDA=2.083
NC_035095.1	31968750	.	T	G	.	.	MAF_INRAE=31.646;MAF_USDA=17.059
NC_035095.1	31968755	.	A	C	.	.	MAF_INRAE=33.544;MAF_USDA=12.941
NC_035095.1	31968900	.	G	A	.	.	MAF_INRAE=33.333;MAF_USDA=47.647
NC_035095.1	31968902	.	A	G	.	.	MAF_USDA=2.459
NC_035095.1	31969118	.	C	A	.	.	MAF_USDA=6.25
NC_035095.1	31969194	.	G	A	.	.	MAF_INRAE=31.013;MAF_USDA=7.647
NC_035095.1	31969304	.	C	T	.	.	MAF_USDA=11.176
NC_035095.1	31969314	.	G	C	.	.	MAF_USDA=2.459
NC_035095.1	31969379	.	G	A	.	.	MAF_INRAE=32.911;MAF_USDA=8.824
NC_035095.1	31969387	.	G	C	.	.	MAF_USDA=4.118
NC_035095.1	31969652	.	G	T	.	.	MAF_USDA=13.529
NC_035095.1	31969667	.	T	C	.	.	MAF_USDA=2.459
NC_035095.1	31969673	.	C	T	.	.	MAF_USDA=8.824
NC_035095.1	31969771	.	C	A	.	.	MAF_INRAE=10.127;MAF_USDA=17.647
NC_035095.1	31969985	.	T	C	.	.	MAF_INRAE=5.0;MAF_USDA=17.059
NC_035095.1	31970021	.	G	A	.	.	MAF_INRAE=31.646;MAF_USDA=17.059
NC_035095.1	31970267	.	G	A	.	.	MAF_USDA=4.706
NC_035095.1	31970297	.	G	T	.	.	MAF_INRAE=1.667;MAF_USDA=4.098
NC_035095.1	31970405	.	G	C	.	.	MAF_INRAE=8.861;MAF_USDA=4.918
NC_035095.1	31970517	.	G	A	.	.	MAF_USDA=8.235
NC_035095.1	31970574	.	T	G	.	.	MAF_USDA=2.459
NC_035095.1	31970681	.	A	C	.	.	MAF_USDA=1.639
NC_035095.1	31971084	.	T	C	.	.	MAF_USDA=3.279
NC_035095.1	31971088	.	A	G	.	.	MAF_INRAE=1.667;MAF_USDA=4.098
NC_035095.1	31971174	.	C	A	.	.	MAF_INRAE=7.595;MAF_USDA=2.083
NC_035095.1	31971177	.	G	T	.	.	MAF_INRAE=3.333;MAF_USDA=4.167
NC_035095.1	31971338	.	T	G	.	.	MAF_USDA=2.459
NC_035095.1	31971386	.	T	C	.	.	MAF_USDA=1.639
NC_035095.1	31971391	.	C	T	.	.	MAF_USDA=2.459
NC_035095.1	31971442	.	G	A	.	.	MAF_USDA=1.639
NC_035095.1	31971653	.	G	T	.	.	MAF_USDA=1.639
NC_035095.1	31971692	.	A	T	.	.	MAF_INRAE=10.0
NC_035095.1	31971698	.	C	A	.	.	MAF_INRAE=30.0
NC_035095.1	31971702	.	C	T	.	.	MAF_INRAE=13.924;MAF_USDA=21.765
NC_035095.1	31971734	.	A	T	.	.	MAF_USDA=6.557
NC_035095.1	31971752	.	A	G	.	.	MAF_USDA=2.083
NC_035095.1	31972041	.	A	T	.	.	MAF_USDA=4.167
NC_035095.1	31972059	.	A	T	.	.	MAF_INRAE=25.316
NC_035095.1	31972073	.	G	C	.	.	MAF_USDA=2.459
NC_035095.1	31972087	.	G	A	.	.	MAF_USDA=6.471
NC_035095.1	31972112	.	T	G	.	.	MAF_INRAE=3.333;MAF_USDA=2.941
NC_035095.1	31972267	.	C	T	.	.	MAF_INRAE=29.114;MAF_USDA=15.294
NC_035095.1	31972361	.	A	G	.	.	MAF_INRAE=32.911;MAF_USDA=7.377
NC_035095.1	31972531	.	C	G	.	.	MAF_INRAE=25.949
NC_035095.1	31972606	.	C	T	.	.	MAF_INRAE=46.203;MAF_USDA=35.294
NC_035095.1	31972776	.	A	T	.	.	MAF_INRAE=5.833;MAF_USDA=4.118
NC_035095.1	31972868	.	C	T	.	.	MAF_USDA=1.639
NC_035095.1	31972882	.	G	A	.	.	MAF_USDA=1.639
NC_035095.1	31972888	.	T	A	.	.	MAF_INRAE=5.833;MAF_USDA=17.059
NC_035095.1	31972942	.	G	T	.	.	MAF_INRAE=8.861;MAF_USDA=5.294
NC_035095.1	31973002	.	T	G	.	.	MAF_USDA=1.639
NC_035095.1	31973050	.	C	A	.	.	MAF_USDA=4.918
NC_035095.1	31973058	.	T	A	.	.	MAF_INRAE=2.5;MAF_USDA=10.588
NC_035095.1	31973063	.	G	A	.	.	MAF_USDA=1.639
NC_035095.1	31973067	.	T	C	.	.	MAF_INRAE=2.5;MAF_USDA=7.377
NC_035095.1	31973095	.	A	G	.	.	MAF_INRAE=5.833;MAF_USDA=9.412
NC_035095.1	31973096	.	C	G	.	.	MAF_USDA=12.353
NC_035095.1	31973205	.	T	G	.	.	MAF_USDA=2.459
NC_035095.1	31973232	.	A	G	.	.	MAF_INRAE=42.5;MAF_USDA=34.706
NC_035095.1	31973245	.	T	A	.	.	MAF_INRAE=25.316
NC_035095.1	31973254	.	A	G	.	.	MAF_INRAE=1.667
NC_035095.1	31973256	.	G	A	.	.	MAF_USDA=2.353
NC_035095.1	31973269	.	C	G	.	.	MAF_INRAE=41.772;MAF_USDA=39.583
NC_035095.1	31973378	.	G	A	.	.	MAF_INRAE=24.684;MAF_USDA=1.176
NC_035095.1	31973403	.	G	C	.	.	MAF_INRAE=46.835;MAF_USDA=45.294
NC_035095.1	31973406	.	G	T	.	.	MAF_USDA=3.279
NC_035095.1	31973427	.	C	T	.	.	MAF_INRAE=25.949;MAF_USDA=37.647
NC_035095.1	31973466	.	A	T	.	.	MAF_USDA=5.738
NC_035095.1	31973525	.	G	A	.	.	MAF_USDA=4.706
NC_035095.1	31973528	.	C	A	.	.	MAF_USDA=4.918
NC_035095.1	31973573	.	C	T	.	.	MAF_USDA=4.918
NC_035095.1	31973634	.	C	T	.	.	MAF_INRAE=3.333;MAF_USDA=3.529
NC_035095.1	31973649	.	T	G	.	.	MAF_USDA=9.412
NC_035095.1	31973650	.	G	T	.	.	MAF_USDA=9.412
NC_035095.1	31973707	.	G	A	.	.	MAF_INRAE=15.19;MAF_USDA=23.529
NC_035095.1	31973711	.	G	T	.	.	MAF_INRAE=5.696
NC_035095.1	31973781	.	G	T	.	.	MAF_INRAE=11.392;MAF_USDA=17.647
NC_035095.1	31973803	.	G	A	.	.	MAF_USDA=1.639
NC_035095.1	31973866	.	C	G	.	.	MAF_INRAE=10.759;MAF_USDA=20.588
NC_035095.1	31973888	.	T	G	.	.	MAF_USDA=1.639
NC_035095.1	31973917	.	G	C	.	.	MAF_INRAE=5.696;MAF_USDA=1.639
NC_035095.1	31973960	.	G	A	.	.	MAF_USDA=3.279
NC_035095.1	31974005	.	G	A	.	.	MAF_USDA=4.167
NC_035095.1	31974006	.	A	G	.	.	MAF_USDA=2.083
NC_035095.1	31974057	.	T	C	.	.	MAF_USDA=1.639
NC_035095.1	31974259	.	A	T	.	.	MAF_INRAE=2.532;MAF_USDA=9.836
NC_035095.1	31974345	.	C	A	.	.	MAF_USDA=6.25
NC_035095.1	31974356	.	C	A	.	.	MAF_USDA=2.459
NC_035095.1	31974411	.	A	C	.	.	MAF_INRAE=43.333;MAF_USDA=45.833
NC_035095.1	31974422	.	T	C	.	.	MAF_INRAE=32.911;MAF_USDA=23.529
NC_035095.1	31974644	.	T	C	.	.	MAF_USDA=2.459
NC_035095.1	31974663	.	A	C	.	.	MAF_INRAE=2.532
NC_035095.1	31974731	.	C	T	.	.	MAF_INRAE=9.494;MAF_USDA=45.238
NC_035095.1	31974765	.	G	A	.	.	MAF_USDA=6.25
NC_035095.1	31974795	.	T	G	.	.	MAF_INRAE=9.494;MAF_USDA=32.353
NC_035095.1	31974838	.	G	A	.	.	MAF_INRAE=5.0;MAF_USDA=32.353
NC_035095.1	31974841	.	G	C,A	.	.	MAF_INRAE=1.667;MAF_USDA=2.459
NC_035095.1	31974842	.	A	C	.	.	MAF_INRAE=1.667
NC_035095.1	31975029	.	G	C	.	.	MAF_USDA=5.738
NC_035095.1	31975100	.	G	T	.	.	MAF_USDA=4.706
NC_035095.1	31975123	.	T	C	.	.	MAF_INRAE=38.608;MAF_USDA=22.353
NC_035095.1	31975164	.	G	T	.	.	MAF_USDA=1.639
NC_035095.1	31975167	.	G	A	.	.	MAF_USDA=1.639
NC_035095.1	31975176	.	T	G	.	.	MAF_USDA=11.765
NC_035095.1	31975177	.	T	A	.	.	MAF_USDA=10.0
NC_035095.1	31975190	.	G	A	.	.	MAF_USDA=4.167
NC_035095.1	31975260	.	A	G	.	.	MAF_INRAE=19.62
NC_035095.1	31976182	.	T	A	.	.	MAF_USDA=15.217
NC_035095.1	31976524	.	A	G	.	.	MAF_INRAE=6.962;MAF_USDA=38.235
NC_035095.1	31976529	.	G	T	.	.	MAF_INRAE=7.595;MAF_USDA=47.059
NC_035095.1	31976573	.	T	G	.	.	MAF_INRAE=2.532;MAF_USDA=4.118
NC_035095.1	31976874	.	T	C	.	.	MAF_USDA=1.765
NC_035095.1	31976901	.	A	G	.	.	MAF_INRAE=5.833;MAF_USDA=12.5
NC_035095.1	31976924	.	C	T	.	.	MAF_INRAE=38.608;MAF_USDA=21.176
NC_035095.1	31976935	.	T	C	.	.	MAF_USDA=2.459
NC_035095.1	31976939	.	T	C	.	.	MAF_INRAE=11.392;MAF_USDA=12.941
NC_035095.1	31977082	.	G	T	.	.	MAF_USDA=2.459
NC_035095.1	31977165	.	A	C	.	.	MAF_USDA=8.824
NC_035095.1	31977196	.	C	A	.	.	MAF_USDA=1.639
NC_035095.1	31977342	.	G	C	.	.	MAF_USDA=1.765
NC_035095.1	31977454	.	G	A	.	.	MAF_INRAE=41.772
NC_035095.1	31977524	.	A	C	.	.	MAF_USDA=3.279
NC_035095.1	31977557	.	G	T	.	.	MAF_INRAE=25.316;MAF_USDA=1.176
NC_035095.1	31977692	.	T	C	.	.	MAF_INRAE=13.924;MAF_USDA=23.529
NC_035095.1	31977715	.	C	A	.	.	MAF_USDA=4.098
NC_035095.1	31977805	.	T	A	.	.	MAF_USDA=6.557
NC_035095.1	31977822	.	A	G	.	.	MAF_USDA=2.083
NC_035095.1	31977844	.	T	G	.	.	MAF_INRAE=2.532
NC_035095.1	31977899	.	G	A	.	.	MAF_USDA=2.459
NC_035095.1	31977940	.	G	C	.	.	MAF_USDA=2.459
NC_035095.1	31977956	.	C	A	.	.	MAF_USDA=9.016
NC_035095.1	31977988	.	C	T	.	.	MAF_USDA=11.176
NC_035095.1	31978069	.	G	T	.	.	MAF_USDA=4.098
NC_035095.1	31978091	.	T	C	.	.	MAF_USDA=43.75
NC_035095.1	31978124	.	G	T	.	.	MAF_USDA=1.639
NC_035095.1	31978211	.	C	A	.	.	MAF_USDA=45.652
NC_035095.1	31978273	.	G	A	.	.	MAF_USDA=35.294
NC_035095.1	31978278	.	A	T	.	.	MAF_USDA=30.588
NC_035095.1	31978309	.	C	A	.	.	MAF_INRAE=4.167;MAF_USDA=8.824
NC_035095.1	31978321	.	T	A	.	.	MAF_USDA=8.824
NC_035095.1	31978427	.	C	T	.	.	MAF_USDA=2.459
NC_035095.1	31978430	.	G	T	.	.	MAF_USDA=6.557
NC_035095.1	31978593	.	A	T	.	.	MAF_USDA=1.176
NC_035095.1	31978609	.	A	G	.	.	MAF_USDA=2.459
NC_035095.1	31978611	.	C	T	.	.	MAF_USDA=2.459
NC_035095.1	31978633	.	A	C	.	.	MAF_INRAE=4.167;MAF_USDA=9.412
NC_035095.1	31978785	.	A	C	.	.	MAF_INRAE=39.241;MAF_USDA=35.882
NC_035095.1	31978835	.	A	C	.	.	MAF_USDA=3.279
NC_035095.1	31978845	.	C	G	.	.	MAF_USDA=1.639
NC_035095.1	31978856	.	T	G	.	.	MAF_USDA=4.098
NC_035095.1	31978869	.	T	C	.	.	MAF_INRAE=38.608;MAF_USDA=20.588
NC_035095.1	31978870	.	G	A	.	.	MAF_INRAE=2.532
NC_035095.1	31978871	.	G	T	.	.	MAF_INRAE=1.667
NC_035095.1	31978915	.	G	A	.	.	MAF_USDA=3.529
NC_035095.1	31978921	.	T	G	.	.	MAF_INRAE=38.608;MAF_USDA=24.706
NC_035095.1	31978926	.	T	G	.	.	MAF_USDA=1.639
NC_035095.1	31978949	.	A	C	.	.	MAF_USDA=3.279
NC_035095.1	31978998	.	A	T	.	.	MAF_USDA=6.25
NC_035095.1	31979020	.	T	C	.	.	MAF_INRAE=4.167;MAF_USDA=12.5
NC_035095.1	31979070	.	T	G	.	.	MAF_INRAE=18.987;MAF_USDA=19.412
NC_035095.1	31979075	.	G	C	.	.	MAF_INRAE=7.595
NC_035095.1	31979101	.	C	T	.	.	MAF_INRAE=10.526;MAF_USDA=1.176
NC_035095.1	31979104	.	T	A	.	.	MAF_USDA=2.459
NC_035095.1	31979112	.	T	A	.	.	MAF_USDA=3.279
NC_035095.1	31979188	.	G	T	.	.	MAF_INRAE=35.443;MAF_USDA=8.824
NC_035095.1	31979375	.	C	T	.	.	MAF_INRAE=2.532
NC_035095.1	31979389	.	A	T	.	.	MAF_INRAE=27.848;MAF_USDA=21.765
NC_035095.1	31979577	.	G	A	.	.	MAF_INRAE=5.833;MAF_USDA=4.167
NC_035095.1	31979650	.	A	G	.	.	MAF_INRAE=2.532;MAF_USDA=6.557
NC_035095.1	31979663	.	T	G	.	.	MAF_USDA=1.639
NC_035095.1	31979849	.	G	A	.	.	MAF_INRAE=29.747
NC_035095.1	31979959	.	G	A	.	.	MAF_INRAE=23.333;MAF_USDA=12.941
NC_035095.1	31980021	.	G	T	.	.	MAF_INRAE=5.833;MAF_USDA=3.529
NC_035095.1	31980071	.	G	A	.	.	MAF_USDA=2.459
NC_035095.1	31980288	.	G	T	.	.	MAF_INRAE=25.0
NC_035095.1	31980371	.	A	C	.	.	MAF_USDA=1.639
NC_035095.1	31980434	.	C	T	.	.	MAF_INRAE=8.228;MAF_USDA=16.471
NC_035095.1	31980454	.	C	G	.	.	MAF_USDA=3.279
NC_035095.1	31980521	.	G	A	.	.	MAF_INRAE=5.696
NC_035095.1	31980663	.	C	A	.	.	MAF_USDA=3.279
NC_035095.1	31980664	.	A	G	.	.	MAF_USDA=3.279
NC_035095.1	31980701	.	C	T	.	.	MAF_INRAE=39.241;MAF_USDA=33.529
NC_035095.1	31980705	.	C	T	.	.	MAF_USDA=1.639
NC_035095.1	31980737	.	G	A	.	.	MAF_INRAE=25.316;MAF_USDA=24.59
NC_035095.1	31980757	.	C	G	.	.	MAF_USDA=1.639
NC_035095.1	31980773	.	C	T	.	.	MAF_USDA=3.529
NC_035095.1	31980777	.	G	A	.	.	MAF_USDA=3.279
NC_035095.1	31980787	.	A	T	.	.	MAF_USDA=10.656
NC_035095.1	31980932	.	C	T	.	.	MAF_USDA=7.377
NC_035095.1	31980974	.	C	T	.	.	MAF_INRAE=2.532
NC_035095.1	31981007	.	C	A	.	.	MAF_USDA=10.417
NC_035095.1	31981463	.	C	T	.	.	MAF_INRAE=18.987
NC_035095.1	31981494	.	G	T	.	.	MAF_INRAE=24.167
NC_035095.1	31981495	.	G	A	.	.	MAF_INRAE=1.667
NC_035095.1	31981582	.	C	A	.	.	MAF_USDA=3.529
NC_035095.1	31981647	.	A	C	.	.	MAF_USDA=1.639
NC_035095.1	31981714	.	C	T	.	.	MAF_INRAE=10.127;MAF_USDA=14.118
NC_035095.1	31981823	.	T	G	.	.	MAF_INRAE=26.316;MAF_USDA=8.333
NC_035095.1	31981864	.	T	C	.	.	MAF_USDA=12.651
NC_035095.1	31981877	.	G	A	.	.	MAF_USDA=13.253
NC_035095.1	31981889	.	G	T	.	.	MAF_USDA=5.085
NC_035095.1	31981939	.	A	C	.	.	MAF_USDA=4.918
NC_035095.1	31981959	.	G	T	.	.	MAF_USDA=8.333
NC_035095.1	31982699	.	C	T	.	.	MAF_USDA=8.197
NC_035095.1	31982729	.	A	G	.	.	MAF_INRAE=1.667
NC_035095.1	31982730	.	C	T	.	.	MAF_INRAE=10.759;MAF_USDA=11.176
NC_035095.1	31982731	.	G	T	.	.	MAF_INRAE=1.667
NC_035095.1	31982733	.	T	G	.	.	MAF_USDA=1.639
NC_035095.1	31982734	.	C	T	.	.	MAF_INRAE=3.333
NC_035095.1	31982742	.	A	G	.	.	MAF_INRAE=2.5
NC_035095.1	31982756	.	T	C	.	.	MAF_USDA=2.459
NC_035095.1	31982763	.	G	T	.	.	MAF_INRAE=11.667
NC_035095.1	31982764	.	A	C	.	.	MAF_INRAE=11.667
NC_035095.1	31982765	.	A	C	.	.	MAF_INRAE=12.5
NC_035095.1	31982768	.	G	C	.	.	MAF_INRAE=13.333
NC_035095.1	31982772	.	T	A	.	.	MAF_INRAE=13.333
NC_035095.1	31982775	.	C	T	.	.	MAF_INRAE=13.333
NC_035095.1	31982779	.	G	C	.	.	MAF_INRAE=13.333
NC_035095.1	31982783	.	T	A	.	.	MAF_INRAE=13.333
NC_035095.1	31982787	.	C	G	.	.	MAF_INRAE=12.5
NC_035095.1	31982788	.	C	A	.	.	MAF_INRAE=12.5
NC_035095.1	31982793	.	C	A	.	.	MAF_INRAE=12.5
NC_035095.1	31982795	.	C	T	.	.	MAF_INRAE=47.468;MAF_USDA=33.529
NC_035095.1	31982800	.	A	C	.	.	MAF_INRAE=11.667
NC_035095.1	31982813	.	G	A	.	.	MAF_INRAE=10.0
NC_035095.1	31982822	.	G	A	.	.	MAF_INRAE=10.0
NC_035095.1	31982855	.	G	A	.	.	MAF_INRAE=3.333
NC_035095.1	31982866	.	A	C	.	.	MAF_INRAE=2.5
NC_035095.1	31982868	.	A	C	.	.	MAF_INRAE=3.333
NC_035095.1	31982890	.	A	T	.	.	MAF_USDA=13.529
NC_035095.1	31982914	.	C	T	.	.	MAF_INRAE=10.127;MAF_USDA=18.235
NC_035095.1	31982931	.	G	T	.	.	MAF_USDA=2.459
NC_035095.1	31982961	.	T	C	.	.	MAF_INRAE=9.494;MAF_USDA=11.765
NC_035095.1	31982977	.	T	A	.	.	MAF_USDA=4.098
NC_035095.1	31983047	.	G	A	.	.	MAF_INRAE=5.263;MAF_USDA=3.279
NC_035095.1	31983326	.	T	A	.	.	MAF_USDA=2.083
NC_035095.1	31983373	.	G	T	.	.	MAF_INRAE=42.405;MAF_USDA=30.588
NC_035095.1	31983417	.	T	C	.	.	MAF_USDA=4.098
NC_035095.1	31983457	.	A	T	.	.	MAF_USDA=2.459
NC_035095.1	31983482	.	T	G	.	.	MAF_USDA=2.353
NC_035095.1	31983581	.	C	T	.	.	MAF_USDA=2.941
NC_035095.1	31983636	.	C	A	.	.	MAF_INRAE=42.405;MAF_USDA=29.167
NC_035095.1	31983644	.	T	A	.	.	MAF_INRAE=25.316;MAF_USDA=2.941
NC_035095.1	31983645	.	A	C	.	.	MAF_USDA=3.279
NC_035095.1	31983781	.	A	C	.	.	MAF_USDA=1.639
NC_035095.1	31983892	.	G	A	.	.	MAF_USDA=1.639
NC_035095.1	31983922	.	C	A	.	.	MAF_INRAE=37.975;MAF_USDA=21.176
NC_035095.1	31983976	.	C	A	.	.	MAF_USDA=1.639
NC_035095.1	31984000	.	C	T	.	.	MAF_INRAE=10.526;MAF_USDA=5.294
NC_035095.1	31984054	.	T	C	.	.	MAF_INRAE=5.063
NC_035095.1	31984085	.	C	T	.	.	MAF_INRAE=46.835;MAF_USDA=24.706
NC_035095.1	31984091	.	G	A	.	.	MAF_USDA=2.459
NC_035095.1	31984109	.	T	C	.	.	MAF_USDA=7.143
NC_035095.1	31984188	.	T	C	.	.	MAF_INRAE=47.368;MAF_USDA=48.235
NC_035095.1	31984190	.	T	C	.	.	MAF_USDA=1.786
NC_035095.1	31984195	.	A	G	.	.	MAF_INRAE=31.579;MAF_USDA=45.833
NC_035095.1	31984289	.	G	A	.	.	MAF_USDA=2.174
NC_035095.1	31984303	.	A	T	.	.	MAF_INRAE=15.789;MAF_USDA=11.905
NC_035095.1	31984341	.	A	C	.	.	MAF_INRAE=2.532;MAF_USDA=6.557
NC_035095.1	31984380	.	C	A	.	.	MAF_USDA=4.918
NC_035095.1	31984421	.	C	A	.	.	MAF_USDA=1.639
NC_035095.1	31984430	.	A	G	.	.	MAF_INRAE=46.203;MAF_USDA=21.765
NC_035095.1	31984453	.	T	C	.	.	MAF_USDA=1.639
NC_035095.1	31984471	.	T	A	.	.	MAF_USDA=10.0
NC_035095.1	31984485	.	G	T	.	.	MAF_INRAE=10.526;MAF_USDA=4.118
NC_035095.1	31984486	.	A	G	.	.	MAF_USDA=2.083
NC_035095.1	31984489	.	A	T	.	.	MAF_USDA=4.118
NC_035095.1	31984496	.	T	G	.	.	MAF_INRAE=8.228;MAF_USDA=25.882
NC_035095.1	31984596	.	T	C	.	.	MAF_INRAE=38.608;MAF_USDA=31.765
NC_035095.1	31984601	.	T	C	.	.	MAF_USDA=3.279
NC_035095.1	31984823	.	C	T	.	.	MAF_INRAE=8.228;MAF_USDA=6.557
NC_035095.1	31985140	.	T	G	.	.	MAF_INRAE=5.696;MAF_USDA=3.279
NC_035095.1	31985265	.	T	C	.	.	MAF_USDA=1.639
NC_035095.1	31985401	.	A	T	.	.	MAF_INRAE=13.924;MAF_USDA=14.706
NC_035095.1	31985726	.	G	A	.	.	MAF_USDA=2.459
NC_035095.1	31985773	.	G	A	.	.	MAF_INRAE=5.696
NC_035095.1	31985854	.	G	A	.	.	MAF_INRAE=7.595
NC_035095.1	31985989	.	C	A	.	.	MAF_USDA=3.279
NC_035095.1	31986028	.	C	A	.	.	MAF_INRAE=10.526;MAF_USDA=2.941
NC_035095.1	31986058	.	A	T	.	.	MAF_USDA=6.25
NC_035095.1	31986095	.	A	G	.	.	MAF_INRAE=35.443;MAF_USDA=30.588
NC_035095.1	31986217	.	C	A	.	.	MAF_USDA=7.059
NC_035095.1	31986262	.	C	A	.	.	MAF_USDA=2.083
NC_035095.1	31986302	.	G	A	.	.	MAF_INRAE=6.962;MAF_USDA=4.118
NC_035095.1	31986317	.	G	A	.	.	MAF_USDA=4.098
NC_035095.1	31986347	.	C	T	.	.	MAF_USDA=2.459
NC_035095.1	31986382	.	T	C	.	.	MAF_USDA=1.639
NC_035095.1	31986420	.	T	C	.	.	MAF_INRAE=32.911
NC_035095.1	31986450	.	T	C	.	.	MAF_USDA=1.639
NC_035095.1	31986707	.	C	T	.	.	MAF_INRAE=36.076;MAF_USDA=25.294
NC_035095.1	31986752	.	A	C	.	.	MAF_USDA=2.459
NC_035095.1	31986768	.	C	T	.	.	MAF_USDA=1.639
NC_035095.1	31986837	.	G	A	.	.	MAF_INRAE=4.167;MAF_USDA=13.115
NC_035095.1	31986944	.	G	C	.	.	MAF_USDA=3.279
NC_035095.1	31986982	.	A	G	.	.	MAF_USDA=4.167
NC_035095.1	31987012	.	A	G	.	.	MAF_USDA=4.098
NC_035095.1	31987200	.	C	A	.	.	MAF_USDA=2.459
NC_035095.1	31987241	.	G	A	.	.	MAF_USDA=3.279
NC_035095.1	31987269	.	T	A	.	.	MAF_INRAE=8.861;MAF_USDA=6.557
NC_035095.1	31987282	.	A	G	.	.	MAF_USDA=3.279
NC_035095.1	31987324	.	T	C	.	.	MAF_INRAE=44.304;MAF_USDA=27.647
NC_035095.1	31987366	.	G	A	.	.	MAF_INRAE=41.772;MAF_USDA=24.118
NC_035095.1	31987479	.	T	A	.	.	MAF_INRAE=41.772;MAF_USDA=23.529
NC_035095.1	31987481	.	T	G	.	.	MAF_INRAE=10.526;MAF_USDA=2.941
NC_035095.1	31987511	.	A	T	.	.	MAF_INRAE=5.833;MAF_USDA=1.765
NC_035095.1	31987554	.	G	T	.	.	MAF_USDA=1.639
NC_035095.1	31987640	.	G	C	.	.	MAF_INRAE=5.833
NC_035095.1	31987828	.	G	A	.	.	MAF_USDA=2.459
NC_035095.1	31987840	.	C	T	.	.	MAF_USDA=1.639
NC_035095.1	31987845	.	G	A	.	.	MAF_USDA=3.279
NC_035095.1	31987956	.	G	C	.	.	MAF_USDA=3.279
NC_035095.1	31987975	.	C	T	.	.	MAF_INRAE=25.316;MAF_USDA=2.083
NC_035095.1	31988026	.	T	G	.	.	MAF_USDA=1.639
NC_035095.1	31988058	.	A	T	.	.	MAF_INRAE=23.333;MAF_USDA=12.941
NC_035095.1	31988155	.	C	T	.	.	MAF_USDA=6.25
NC_035095.1	31988233	.	T	G	.	.	MAF_USDA=3.279
NC_035095.1	31988311	.	G	T	.	.	MAF_INRAE=2.532
NC_035095.1	31988426	.	A	C	.	.	MAF_USDA=4.167
NC_035095.1	31988598	.	GCATTAAC	GCATTAAT	.	.	MAF_USDA=16.667
NC_035095.1	31988605	.	C	T	.	.	MAF_INRAE=4.167
NC_035095.1	31988638	.	G	A	.	.	MAF_USDA=2.353
NC_035095.1	31988662	.	C	A	.	.	MAF_INRAE=10.526;MAF_USDA=10.588
NC_035095.1	31988700	.	A	T	.	.	MAF_USDA=6.557
NC_035095.1	31988712	.	C	T	.	.	MAF_USDA=4.098
NC_035095.1	31989204	.	C	G	.	.	MAF_USDA=2.459
NC_035095.1	31989610	.	G	A	.	.	MAF_INRAE=5.696
NC_035095.1	31989648	.	T	C	.	.	MAF_USDA=3.279
NC_035095.1	31989851	.	G	A	.	.	MAF_USDA=1.639
NC_035095.1	31989886	.	C	T	.	.	MAF_INRAE=11.392;MAF_USDA=8.235
NC_035095.1	31989910	.	G	T	.	.	MAF_INRAE=11.392;MAF_USDA=38.824
NC_035095.1	31989961	.	C	T	.	.	MAF_INRAE=7.595;MAF_USDA=8.824
NC_035095.1	31990166	.	A	C	.	.	MAF_USDA=1.639
NC_035095.1	31990388	.	C	T	.	.	MAF_USDA=6.25
NC_035095.1	31991155	.	C	T	.	.	MAF_USDA=3.279
NC_035095.1	31991176	.	A	C	.	.	MAF_USDA=1.639
NC_035095.1	31991198	.	C	A	.	.	MAF_USDA=1.639
NC_035095.1	31991199	.	A	G	.	.	MAF_INRAE=39.241;MAF_USDA=15.294
NC_035095.1	31991261	.	A	C	.	.	MAF_INRAE=8.861;MAF_USDA=5.0
NC_035095.1	31991323	.	C	A	.	.	MAF_INRAE=39.241;MAF_USDA=11.905
NC_035095.1	31991406	.	C	A	.	.	MAF_INRAE=5.833;MAF_USDA=1.765
NC_035095.1	31991423	.	T	G	.	.	MAF_USDA=3.279
NC_035095.1	31991434	.	T	C	.	.	MAF_USDA=1.639
NC_035095.1	31991592	.	T	C	.	.	MAF_USDA=1.639
NC_035095.1	31991610	.	G	A	.	.	MAF_USDA=2.459
NC_035095.1	31991958	.	C	T	.	.	MAF_INRAE=8.861;MAF_USDA=9.016
NC_035095.1	31992000	.	A	C	.	.	MAF_USDA=9.412
NC_035095.1	31992058	.	G	A	.	.	MAF_USDA=1.667
NC_035095.1	31992067	.	G	A	.	.	MAF_INRAE=39.241;MAF_USDA=14.881
NC_035095.1	31992098	.	C	A	.	.	MAF_USDA=2.976
NC_035095.1	31992237	.	T	C	.	.	MAF_INRAE=7.595;MAF_USDA=14.706
NC_035095.1	31992258	.	A	T	.	.	MAF_USDA=3.279
NC_035095.1	31992264	.	C	T	.	.	MAF_INRAE=39.241;MAF_USDA=12.353
NC_035095.1	31992266	.	G	A	.	.	MAF_INRAE=43.333;MAF_USDA=12.353
NC_035095.1	31992268	.	G	A	.	.	MAF_USDA=3.279
NC_035095.1	31992301	.	C	T	.	.	MAF_USDA=4.918
NC_035095.1	31992302	.	G	A	.	.	MAF_INRAE=38.608;MAF_USDA=24.118
NC_035095.1	31992350	.	G	A	.	.	MAF_USDA=4.098
NC_035095.1	31992409	.	C	T	.	.	MAF_USDA=3.279
NC_035095.1	31992643	.	T	C	.	.	MAF_INRAE=5.696;MAF_USDA=15.294
NC_035095.1	31992758	.	T	C	.	.	MAF_INRAE=44.937;MAF_USDA=23.81
NC_035095.1	31992759	.	G	A	.	.	MAF_INRAE=1.667
NC_035095.1	31992804	.	C	T	.	.	MAF_USDA=3.333
NC_035095.1	31992856	.	C	A	.	.	MAF_INRAE=5.696
NC_035095.1	31992858	.	G	A	.	.	MAF_USDA=2.459
NC_035095.1	31992947	.	A	C	.	.	MAF_INRAE=39.241;MAF_USDA=24.706
NC_035095.1	31993013	.	C	T	.	.	MAF_USDA=2.459
NC_035095.1	31993015	.	A	T	.	.	MAF_USDA=7.059
NC_035095.1	31993031	.	C	T	.	.	MAF_INRAE=39.241;MAF_USDA=12.353
NC_035095.1	31993110	.	A	G	.	.	MAF_USDA=1.639
NC_035095.1	31993339	.	C	G	.	.	MAF_INRAE=10.526;MAF_USDA=2.083
NC_035095.1	31993393	.	C	T	.	.	MAF_USDA=2.459
NC_035095.1	31993407	.	C	G	.	.	MAF_USDA=2.459
NC_035095.1	31993423	.	C	T	.	.	MAF_INRAE=29.747;MAF_USDA=5.294
NC_035095.1	31993510	.	T	C	.	.	MAF_INRAE=39.241;MAF_USDA=11.765
NC_035095.1	31993536	.	C	T	.	.	MAF_INRAE=8.861;MAF_USDA=4.918
NC_035095.1	31993562	.	T	G	.	.	MAF_INRAE=41.772;MAF_USDA=12.941
NC_035095.1	31993699	.	G	T	.	.	MAF_USDA=2.459
NC_035095.1	31993735	.	G	A	.	.	MAF_INRAE=8.861;MAF_USDA=8.197
NC_035095.1	31993748	.	G	A	.	.	MAF_INRAE=40.506;MAF_USDA=12.353
NC_035095.1	31993760	.	A	T	.	.	MAF_INRAE=5.696;MAF_USDA=17.059
NC_035095.1	31993775	.	T	C	.	.	MAF_INRAE=40.506;MAF_USDA=12.941
NC_035095.1	31993917	.	G	T	.	.	MAF_USDA=2.459
NC_035095.1	31993921	.	G	C	.	.	MAF_USDA=4.167
NC_035095.1	31994081	.	A	C	.	.	MAF_INRAE=17.5
NC_035095.1	31994083	.	T	C	.	.	MAF_INRAE=22.5
NC_035095.1	31994092	.	C	T	.	.	MAF_INRAE=24.167
NC_035095.1	31994094	.	A	T	.	.	MAF_INRAE=24.167
NC_035095.1	31994099	.	T	C	.	.	MAF_INRAE=25.0
NC_035095.1	31994126	.	A	T	.	.	MAF_INRAE=30.833
NC_035095.1	31994144	.	C	T	.	.	MAF_INRAE=33.333
NC_035095.1	31994154	.	T	C	.	.	MAF_INRAE=30.833
NC_035095.1	31994160	.	C	G	.	.	MAF_INRAE=34.167
NC_035095.1	31994167	.	G	A	.	.	MAF_INRAE=34.167
NC_035095.1	31994185	.	G	C	.	.	MAF_INRAE=34.167
NC_035095.1	31994186	.	A	G	.	.	MAF_INRAE=32.5
NC_035095.1	31994200	.	A	C	.	.	MAF_INRAE=20.833;MAF_USDA=21.765
NC_035095.1	31994207	.	C	A	.	.	MAF_USDA=1.639
NC_035095.1	31994217	.	C	T	.	.	MAF_INRAE=19.167;MAF_USDA=24.118
NC_035095.1	31994218	.	C	A	.	.	MAF_INRAE=20.0;MAF_USDA=22.941
NC_035095.1	31994220	.	A	T	.	.	MAF_INRAE=19.167;MAF_USDA=24.118
NC_035095.1	31994229	.	C	T	.	.	MAF_INRAE=16.667;MAF_USDA=33.333
NC_035095.1	31994230	.	G	T	.	.	MAF_INRAE=16.667;MAF_USDA=35.417
NC_035095.1	31994235	.	T	A	.	.	MAF_INRAE=25.0;MAF_USDA=24.118
NC_035095.1	31994239	.	C	A	.	.	MAF_INRAE=25.0
NC_035095.1	31994284	.	A	G	.	.	MAF_INRAE=20.833
NC_035095.1	31994292	.	G	C	.	.	MAF_INRAE=7.595;MAF_USDA=5.738
NC_035095.1	31994295	.	C	G	.	.	MAF_INRAE=21.667
NC_035095.1	31994317	.	A	T	.	.	MAF_INRAE=4.167
NC_035095.1	31994322	.	G	T	.	.	MAF_INRAE=4.167
NC_035095.1	31994329	.	A	G	.	.	MAF_INRAE=4.167
NC_035095.1	31994422	.	A	C	.	.	MAF_USDA=3.279
NC_035095.1	31994515	.	G	A	.	.	MAF_INRAE=38.608;MAF_USDA=11.765
NC_035095.1	31994547	.	A	T	.	.	MAF_USDA=2.459
NC_035095.1	31994656	.	G	A	.	.	MAF_INRAE=2.532
NC_035095.1	31994682	.	T	G	.	.	MAF_USDA=1.639
NC_035095.1	31994715	.	T	C	.	.	MAF_USDA=2.459
NC_035095.1	31994758	.	A	T	.	.	MAF_INRAE=5.833
NC_035095.1	31994932	.	A	T	.	.	MAF_INRAE=5.696
NC_035095.1	31995034	.	G	A	.	.	MAF_USDA=2.459
NC_035095.1	31995055	.	C	T	.	.	MAF_INRAE=2.5;MAF_USDA=1.639
NC_035095.1	31995149	.	T	C	.	.	MAF_INRAE=6.962;MAF_USDA=15.882
NC_035095.1	31995166	.	A	G	.	.	MAF_USDA=2.941
NC_035095.1	31995250	.	C	T	.	.	MAF_INRAE=5.696;MAF_USDA=15.294
NC_035095.1	31995254	.	T	C	.	.	MAF_INRAE=7.595;MAF_USDA=12.941
NC_035095.1	31995481	.	G	A	.	.	MAF_INRAE=7.595;MAF_USDA=8.235
NC_035095.1	31995517	.	A	T	.	.	MAF_USDA=1.639
NC_035095.1	31995604	.	C	T	.	.	MAF_INRAE=5.833;MAF_USDA=2.353
NC_035095.1	31995675	.	A	C	.	.	MAF_INRAE=8.228;MAF_USDA=3.279
NC_035095.1	31995845	.	G	T	.	.	MAF_INRAE=5.696;MAF_USDA=22.941
NC_035095.1	31995884	.	C	A	.	.	MAF_INRAE=38.608;MAF_USDA=21.176
NC_035095.1	31995927	.	C	A	.	.	MAF_INRAE=7.595;MAF_USDA=15.882
NC_035095.1	31995959	.	C	T	.	.	MAF_INRAE=2.532
NC_035095.1	31995962	.	C	G	.	.	MAF_INRAE=1.667
NC_035095.1	31995997	.	T	A	.	.	MAF_USDA=1.639
NC_035095.1	31996141	.	C	T	.	.	MAF_USDA=2.459
NC_035095.1	31996177	.	G	A	.	.	MAF_INRAE=8.228;MAF_USDA=3.279
NC_035095.1	31996293	.	C	T	.	.	MAF_USDA=1.639
NC_035095.1	31996321	.	C	T	.	.	MAF_USDA=2.083
NC_035095.1	31996443	.	G	A	.	.	MAF_USDA=2.459
NC_035095.1	31996723	.	C	G	.	.	MAF_USDA=2.459
NC_035095.1	31996751	.	A	C	.	.	MAF_INRAE=8.861;MAF_USDA=6.471
NC_035095.1	31996764	.	G	A	.	.	MAF_INRAE=25.949
NC_035095.1	31996771	.	C	A	.	.	MAF_INRAE=6.329;MAF_USDA=30.588
NC_035095.1	31996799	.	G	A	.	.	MAF_INRAE=2.532
NC_035095.1	31996839	.	G	A	.	.	MAF_INRAE=8.228;MAF_USDA=3.279
NC_035095.1	31996880	.	G	A	.	.	MAF_USDA=1.639
NC_035095.1	31996887	.	T	C	.	.	MAF_USDA=2.941
NC_035095.1	31996897	.	C	A	.	.	MAF_INRAE=8.861;MAF_USDA=8.824
NC_035095.1	31996938	.	C	A	.	.	MAF_USDA=2.459
NC_035095.1	31997013	.	A	T	.	.	MAF_USDA=3.529
NC_035095.1	31997041	.	C	A	.	.	MAF_INRAE=37.975;MAF_USDA=35.882
NC_035095.1	31997074	.	TTCTTATAG	TTCTTATAA	.	.	MAF_USDA=35.417
NC_035095.1	31997082	.	G	A	.	.	MAF_INRAE=10.526
NC_035095.1	31997088	.	T	C	.	.	MAF_INRAE=5.696
NC_035095.1	31997104	.	G	A,T	.	.	MAF_INRAE=15.789;MAF_USDA=2.083
NC_035095.1	31997107	.	C	T	.	.	MAF_INRAE=42.105;MAF_USDA=3.279
NC_035095.1	31997108	.	G	A	.	.	MAF_INRAE=8.333
NC_035095.1	31997136	.	G	A	.	.	MAF_INRAE=8.228
NC_035095.1	31997152	.	G	A	.	.	MAF_USDA=1.667
NC_035095.1	31997185	.	G	C	.	.	MAF_INRAE=30.38;MAF_USDA=7.143
NC_035095.1	31997188	.	A	G	.	.	MAF_USDA=5.833
NC_035095.1	31997247	.	A	C	.	.	MAF_USDA=4.918
NC_035095.1	31997262	.	T	G	.	.	MAF_INRAE=1.667
NC_035095.1	31997265	.	T	A	.	.	MAF_INRAE=10.0
NC_035095.1	31997271	.	T	A	.	.	MAF_INRAE=5.0
NC_035095.1	31997272	.	A	T	.	.	MAF_USDA=2.542
NC_035095.1	31997291	.	C	A	.	.	MAF_INRAE=5.696
NC_035095.1	31997320	.	A	C	.	.	MAF_INRAE=8.861;MAF_USDA=7.647
NC_035095.1	31997328	.	A	T	.	.	MAF_USDA=2.459
NC_035095.1	31997375	.	C	T	.	.	MAF_USDA=7.377
NC_035095.1	31997400	.	C	T	.	.	MAF_INRAE=7.595;MAF_USDA=16.471
NC_035095.1	31997401	.	C	G	.	.	MAF_INRAE=46.203;MAF_USDA=25.294
NC_035095.1	31997450	.	G	T	.	.	MAF_USDA=3.279
NC_035095.1	31997494	.	T	G	.	.	MAF_USDA=3.529
NC_035095.1	31997502	.	T	C	.	.	MAF_INRAE=8.861;MAF_USDA=5.882
NC_035095.1	31997510	.	T	G	.	.	MAF_USDA=4.118
NC_035095.1	31997574	.	T	A	.	.	MAF_INRAE=4.167;MAF_USDA=12.5
NC_035095.1	31997580	.	A	T	.	.	MAF_USDA=2.459
NC_035095.1	31997607	.	A	G	.	.	MAF_INRAE=8.228;MAF_USDA=4.098
NC_035095.1	31997728	.	A	C	.	.	MAF_USDA=4.918
NC_035095.1	31997801	.	A	C	.	.	MAF_INRAE=7.595;MAF_USDA=15.882
NC_035095.1	31997892	.	G	T	.	.	MAF_USDA=3.279
NC_035095.1	31997937	.	G	T	.	.	MAF_USDA=2.941
NC_035095.1	31997939	.	C	T	.	.	MAF_INRAE=8.228
NC_035095.1	31997952	.	G	A	.	.	MAF_USDA=2.459
NC_035095.1	31998032	.	G	A	.	.	MAF_INRAE=31.013;MAF_USDA=14.118
NC_035095.1	31998127	.	G	A	.	.	MAF_INRAE=8.861;MAF_USDA=3.279
NC_035095.1	31998137	.	A	T	.	.	MAF_INRAE=8.228
NC_035095.1	31998161	.	G	T	.	.	MAF_USDA=1.639
NC_035095.1	31998207	.	G	T	.	.	MAF_USDA=3.279
NC_035095.1	31998387	.	A	G	.	.	MAF_USDA=1.765
NC_035095.1	31998478	.	G	T	.	.	MAF_INRAE=23.333;MAF_USDA=14.706
NC_035095.1	31998506	.	A	G	.	.	MAF_INRAE=8.861;MAF_USDA=3.279
NC_035095.1	31998590	.	G	C	.	.	MAF_INRAE=8.228;MAF_USDA=6.557
NC_035095.1	31998678	.	A	G	.	.	MAF_USDA=1.639
NC_035095.1	31998880	.	C	T	.	.	MAF_INRAE=8.228
NC_035095.1	31998979	.	G	A	.	.	MAF_INRAE=31.013;MAF_USDA=12.353
NC_035095.1	31999021	.	T	G	.	.	MAF_INRAE=48.101;MAF_USDA=28.235
NC_035095.1	31999225	.	A	G	.	.	MAF_USDA=11.475
NC_035095.1	31999229	.	T	A	.	.	MAF_INRAE=8.228
NC_035095.1	31999240	.	C	A	.	.	MAF_USDA=1.639
NC_035095.1	31999267	.	C	T	.	.	MAF_INRAE=5.696
NC_035095.1	31999285	.	T	C	.	.	MAF_USDA=1.639
NC_035095.1	31999395	.	T	G	.	.	MAF_INRAE=8.228
NC_035095.1	31999411	.	C	T	.	.	MAF_INRAE=39.873;MAF_USDA=25.294
NC_035095.1	31999431	.	T	C	.	.	MAF_USDA=4.918
NC_035095.1	31999443	.	T	G	.	.	MAF_INRAE=44.304;MAF_USDA=44.118
NC_035095.1	31999458	.	G	A	.	.	MAF_USDA=5.882
NC_035095.1	31999486	.	T	C	.	.	MAF_USDA=4.098
NC_035095.1	31999492	.	C	A	.	.	MAF_USDA=4.918
NC_035095.1	31999638	.	G	A	.	.	MAF_INRAE=8.228
NC_035095.1	31999681	.	G	A	.	.	MAF_INRAE=37.975;MAF_USDA=45.833
NC_035095.1	31999890	.	C	A	.	.	MAF_USDA=5.882
NC_035095.1	32000066	.	C	T	.	.	MAF_USDA=11.475
NC_035095.1	32000702	.	G	A	.	.	MAF_INRAE=15.789
NC_035095.1	32000705	.	C	T	.	.	MAF_INRAE=1.667;MAF_USDA=1.639
NC_035095.1	32000893	.	C	G	.	.	MAF_INRAE=25.949
NC_035095.1	32000912	.	C	G	.	.	MAF_INRAE=39.873;MAF_USDA=16.471
NC_035095.1	32000964	.	G	A	.	.	MAF_INRAE=8.861
NC_035095.1	32000989	.	C	T	.	.	MAF_INRAE=39.241;MAF_USDA=17.059
NC_035095.1	32001069	.	G	A	.	.	MAF_INRAE=8.228;MAF_USDA=3.279
NC_035095.1	32001091	.	G	A	.	.	MAF_USDA=1.639
NC_035095.1	32001135	.	G	A	.	.	MAF_INRAE=39.873;MAF_USDA=25.294
NC_035095.1	32001146	.	A	G	.	.	MAF_USDA=3.279
NC_035095.1	32001160	.	T	C	.	.	MAF_USDA=6.25
NC_035095.1	32001244	.	G	A	.	.	MAF_USDA=1.639
NC_035095.1	32001251	.	G	A	.	.	MAF_USDA=2.459
NC_035095.1	32001341	.	C	T	.	.	MAF_USDA=2.459
NC_035095.1	32001384	.	A	G	.	.	MAF_INRAE=42.405;MAF_USDA=27.059
NC_035095.1	32001466	.	T	A	.	.	MAF_USDA=1.176
NC_035095.1	32001491	.	T	C	.	.	MAF_INRAE=44.304;MAF_USDA=42.941
NC_035095.1	32001492	.	G	A	.	.	MAF_USDA=1.639
NC_035095.1	32001535	.	C	T	.	.	MAF_INRAE=25.316
NC_035095.1	32001617	.	A	G	.	.	MAF_USDA=1.639
NC_035095.1	32001659	.	A	T	.	.	MAF_INRAE=5.696
NC_035095.1	32001753	.	A	T	.	.	MAF_INRAE=5.696
NC_035095.1	32001759	.	C	A	.	.	MAF_INRAE=5.696
NC_035095.1	32001780	.	T	G	.	.	MAF_USDA=12.295
NC_035095.1	32001796	.	G	A	.	.	MAF_INRAE=34.81;MAF_USDA=15.574
NC_035095.1	32001857	.	A	G	.	.	MAF_INRAE=8.228;MAF_USDA=1.639
NC_035095.1	32001892	.	G	A	.	.	MAF_INRAE=8.228
NC_035095.1	32001893	.	G	T	.	.	MAF_INRAE=1.667
NC_035095.1	32001895	.	A	G	.	.	MAF_INRAE=34.167;MAF_USDA=11.765
NC_035095.1	32001904	.	A	G	.	.	MAF_INRAE=39.873;MAF_USDA=14.706
NC_035095.1	32001921	.	A	T	.	.	MAF_INRAE=7.595;MAF_USDA=19.412
NC_035095.1	32001938	.	A	G	.	.	MAF_INRAE=13.924;MAF_USDA=12.941
NC_035095.1	32002017	.	T	C	.	.	MAF_USDA=1.639
NC_035095.1	32002054	.	C	T	.	.	MAF_USDA=1.639
NC_035095.1	32002121	.	T	A	.	.	MAF_INRAE=5.833;MAF_USDA=4.167
NC_035095.1	32002144	.	T	C	.	.	MAF_USDA=3.279
NC_035095.1	32002243	.	T	A	.	.	MAF_INRAE=15.789
NC_035095.1	32002246	.	T	C	.	.	MAF_USDA=5.738
NC_035095.1	32002346	.	G	T	.	.	MAF_INRAE=8.228;MAF_USDA=5.833
NC_035095.1	32002354	.	A	T	.	.	MAF_USDA=10.656
NC_035095.1	32002365	.	G	A	.	.	MAF_INRAE=8.228;MAF_USDA=4.918
NC_035095.1	32002408	.	C	T	.	.	MAF_INRAE=8.861;MAF_USDA=3.279
NC_035095.1	32002477	.	G	A	.	.	MAF_INRAE=39.873;MAF_USDA=14.706
NC_035095.1	32002487	.	G	C	.	.	MAF_INRAE=25.949
NC_035095.1	32002494	.	C	T	.	.	MAF_USDA=4.918
NC_035095.1	32002496	.	T	C	.	.	MAF_INRAE=8.228;MAF_USDA=4.918
NC_035095.1	32002511	.	G	A	.	.	MAF_USDA=1.639
NC_035095.1	32002538	.	A	T	.	.	MAF_USDA=3.279
NC_035095.1	32002597	.	T	C	.	.	MAF_INRAE=8.228;MAF_USDA=5.738
NC_035095.1	32002626	.	C	A	.	.	MAF_INRAE=8.228
NC_035095.1	32002668	.	G	A	.	.	MAF_USDA=1.639
NC_035095.1	32002685	.	G	T	.	.	MAF_INRAE=38.608;MAF_USDA=13.529
NC_035095.1	32002730	.	G	A	.	.	MAF_USDA=4.098
NC_035095.1	32002782	.	G	T	.	.	MAF_INRAE=39.873;MAF_USDA=13.529
NC_035095.1	32002805	.	G	A	.	.	MAF_USDA=8.197
NC_035095.1	32002858	.	G	A	.	.	MAF_INRAE=8.861;MAF_USDA=3.279
NC_035095.1	32002887	.	T	C	.	.	MAF_INRAE=47.468;MAF_USDA=27.059
NC_035095.1	32002907	.	A	C	.	.	MAF_INRAE=20.833;MAF_USDA=4.706
NC_035095.1	32002937	.	G	A	.	.	MAF_INRAE=47.468;MAF_USDA=18.824
NC_035095.1	32002943	.	G	A	.	.	MAF_INRAE=13.924;MAF_USDA=12.941
NC_035095.1	32003003	.	A	G	.	.	MAF_INRAE=5.833;MAF_USDA=4.167
NC_035095.1	32003038	.	T	C	.	.	MAF_INRAE=44.304;MAF_USDA=38.824
NC_035095.1	32003048	.	C	A	.	.	MAF_USDA=3.279
NC_035095.1	32003082	.	A	C	.	.	MAF_USDA=2.459
NC_035095.1	32003115	.	A	G	.	.	MAF_INRAE=12.025;MAF_USDA=18.852
NC_035095.1	32003116	.	A	C	.	.	MAF_INRAE=12.5;MAF_USDA=11.176
NC_035095.1	32003119	.	C	T	.	.	MAF_USDA=4.098
NC_035095.1	32003123	.	T	G	.	.	MAF_INRAE=2.532
NC_035095.1	32003157	.	A	G	.	.	MAF_USDA=7.647
NC_035095.1	32003161	.	G	T	.	.	MAF_USDA=9.016
NC_035095.1	32003181	.	A	T	.	.	MAF_INRAE=47.468
NC_035095.1	32003195	.	C	A	.	.	MAF_USDA=2.459
NC_035095.1	32003266	.	G	A	.	.	MAF_USDA=3.279
NC_035095.1	32003271	.	T	A	.	.	MAF_INRAE=5.696
NC_035095.1	32003306	.	A	G	.	.	MAF_INRAE=6.329;MAF_USDA=34.706
NC_035095.1	32003309	.	C	T	.	.	MAF_INRAE=50.0;MAF_USDA=16.471
NC_035095.1	32003350	.	T	C	.	.	MAF_INRAE=11.392;MAF_USDA=47.059
NC_035095.1	32003356	.	A	T	.	.	MAF_INRAE=11.392;MAF_USDA=4.918
NC_035095.1	32003416	.	C	T	.	.	MAF_INRAE=7.595;MAF_USDA=14.118
NC_035095.1	32003436	.	T	C	.	.	MAF_INRAE=17.089;MAF_USDA=45.882
NC_035095.1	32003653	.	C	A	.	.	MAF_INRAE=5.833
NC_035095.1	32003668	.	A	G	.	.	MAF_INRAE=25.949;MAF_USDA=8.197
NC_035095.1	32003686	.	G	A	.	.	MAF_USDA=3.279
NC_035095.1	32003716	.	T	A	.	.	MAF_USDA=3.279
NC_035095.1	32003734	.	T	C	.	.	MAF_INRAE=5.696;MAF_USDA=5.882
NC_035095.1	32003741	.	G	A	.	.	MAF_INRAE=38.608;MAF_USDA=20.588
NC_035095.1	32003765	.	T	C	.	.	MAF_INRAE=47.468;MAF_USDA=31.765
NC_035095.1	32003777	.	T	G	.	.	MAF_USDA=2.459
NC_035095.1	32003781	.	G	A	.	.	MAF_USDA=1.639
NC_035095.1	32003807	.	G	T	.	.	MAF_USDA=2.459
NC_035095.1	32003869	.	A	G	.	.	MAF_USDA=1.639
NC_035095.1	32003886	.	G	A	.	.	MAF_USDA=1.639
NC_035095.1	32003892	.	T	C	.	.	MAF_INRAE=5.696;MAF_USDA=5.882
NC_035095.1	32003920	.	A	C	.	.	MAF_INRAE=26.582;MAF_USDA=7.059
NC_035095.1	32003931	.	C	T	.	.	MAF_INRAE=8.228
NC_035095.1	32003956	.	T	G	.	.	MAF_INRAE=8.861;MAF_USDA=2.459
NC_035095.1	32004626	.	C	T	.	.	MAF_USDA=45.833
NC_035095.1	32004683	.	C	T	.	.	MAF_INRAE=42.105;MAF_USDA=9.322
NC_035095.1	32004711	.	A	T	.	.	MAF_USDA=9.639
NC_035095.1	32004863	.	T	C	.	.	MAF_USDA=1.639
NC_035095.1	32004903	.	A	T	.	.	MAF_USDA=1.667
NC_035095.1	32004907	.	A	T	.	.	MAF_INRAE=6.329;MAF_USDA=5.952
NC_035095.1	32004953	.	C	G	.	.	MAF_INRAE=7.595;MAF_USDA=3.279
NC_035095.1	32004992	.	G	A	.	.	MAF_USDA=1.639
NC_035095.1	32005014	.	C	G	.	.	MAF_INRAE=5.696;MAF_USDA=12.941
NC_035095.1	32005016	.	C	T	.	.	MAF_USDA=2.459
NC_035095.1	32005025	.	T	C	.	.	MAF_USDA=2.459
NC_035095.1	32005080	.	A	T	.	.	MAF_INRAE=37.975;MAF_USDA=23.529
NC_035095.1	32005118	.	T	C	.	.	MAF_INRAE=5.833;MAF_USDA=4.167
NC_035095.1	32005132	.	G	T	.	.	MAF_USDA=1.639
NC_035095.1	32005144	.	C	A	.	.	MAF_INRAE=5.696;MAF_USDA=18.75
NC_035095.1	32005214	.	T	C	.	.	MAF_USDA=1.639
NC_035095.1	32005291	.	G	A	.	.	MAF_USDA=4.167
NC_035095.1	32005295	.	G	A	.	.	MAF_USDA=2.5
NC_035095.1	32005306	.	G	A	.	.	MAF_USDA=2.5
NC_035095.1	32005327	.	G	A	.	.	MAF_USDA=2.5
NC_035095.1	32005430	.	G	T	.	.	MAF_INRAE=12.658;MAF_USDA=4.118
NC_035095.1	32005559	.	G	A	.	.	MAF_USDA=45.833
NC_035095.1	32005570	.	G	A	.	.	MAF_USDA=10.588
NC_035095.1	32005629	.	A	T	.	.	MAF_USDA=1.639
NC_035095.1	32005658	.	C	G	.	.	MAF_USDA=2.459
NC_035095.1	32005684	.	C	G	.	.	MAF_INRAE=37.342;MAF_USDA=21.176
NC_035095.1	32005749	.	C	A	.	.	MAF_USDA=4.167
NC_035095.1	32005929	.	C	G	.	.	MAF_INRAE=18.354;MAF_USDA=44.118
NC_035095.1	32005978	.	A	C	.	.	MAF_USDA=1.639
NC_035095.1	32006155	.	C	A	.	.	MAF_INRAE=37.975;MAF_USDA=22.941
NC_035095.1	32006169	.	G	A	.	.	MAF_USDA=7.059
NC_035095.1	32006175	.	G	A	.	.	MAF_INRAE=5.833;MAF_USDA=1.765
NC_035095.1	32006251	.	C	T	.	.	MAF_USDA=1.639
NC_035095.1	32006407	.	C	A	.	.	MAF_INRAE=2.532
NC_035095.1	32006416	.	C	T	.	.	MAF_INRAE=35.443;MAF_USDA=8.824
NC_035095.1	32006427	.	C	A	.	.	MAF_INRAE=6.329;MAF_USDA=15.882
NC_035095.1	32006452	.	T	A	.	.	MAF_INRAE=28.333
NC_035095.1	32006468	.	C	T	.	.	MAF_INRAE=37.975;MAF_USDA=22.941
NC_035095.1	32006479	.	G	T	.	.	MAF_USDA=1.176
NC_035095.1	32006583	.	A	G	.	.	MAF_INRAE=18.354;MAF_USDA=43.529
NC_035095.1	32006613	.	C	A	.	.	MAF_INRAE=37.975;MAF_USDA=47.917
NC_035095.1	32006634	.	T	C	.	.	MAF_INRAE=18.354;MAF_USDA=43.529
NC_035095.1	32006679	.	A	C	.	.	MAF_INRAE=5.833;MAF_USDA=2.353
NC_035095.1	32006680	.	A	C	.	.	MAF_INRAE=26.582;MAF_USDA=41.176
NC_035095.1	32006681	.	A	T	.	.	MAF_INRAE=5.833;MAF_USDA=4.167
NC_035095.1	32006682	.	A	T	.	.	MAF_INRAE=10.833;MAF_USDA=47.059
NC_035095.1	32006683	.	A	T	.	.	MAF_INRAE=10.833;MAF_USDA=43.529
NC_035095.1	32006684	.	T	A	.	.	MAF_USDA=14.583
NC_035095.1	32006686	.	T	G	.	.	MAF_USDA=1.639
NC_035095.1	32006729	.	C	T	.	.	MAF_USDA=3.279
NC_035095.1	32006751	.	C	A	.	.	MAF_USDA=1.639
NC_035095.1	32006804	.	T	C	.	.	MAF_INRAE=8.861;MAF_USDA=3.279
NC_035095.1	32006854	.	A	G	.	.	MAF_INRAE=5.696
NC_035095.1	32006874	.	G	C	.	.	MAF_USDA=16.393
NC_035095.1	32006907	.	T	C	.	.	MAF_USDA=13.934
NC_035095.1	32006915	.	C	T	.	.	MAF_USDA=4.706
NC_035095.1	32006932	.	G	A	.	.	MAF_USDA=4.098
NC_035095.1	32006951	.	T	G	.	.	MAF_USDA=3.279
NC_035095.1	32006965	.	T	C	.	.	MAF_USDA=11.475
NC_035095.1	32006971	.	A	C	.	.	MAF_USDA=7.059
NC_035095.1	32006973	.	C	A	.	.	MAF_USDA=2.459
NC_035095.1	32006981	.	C	T	.	.	MAF_USDA=9.016
NC_035095.1	32007004	.	G	A	.	.	MAF_USDA=9.016
NC_035095.1	32007008	.	C	T	.	.	MAF_USDA=6.557
NC_035095.1	32007009	.	G	A	.	.	MAF_USDA=14.118
NC_035095.1	32007012	.	C	A	.	.	MAF_USDA=9.016
NC_035095.1	32007024	.	G	A	.	.	MAF_USDA=3.279
NC_035095.1	32007037	.	C	T	.	.	MAF_USDA=1.639
NC_035095.1	32007052	.	G	A	.	.	MAF_INRAE=8.228;MAF_USDA=4.918
NC_035095.1	32007084	.	C	A	.	.	MAF_USDA=6.557
NC_035095.1	32007095	.	T	C	.	.	MAF_USDA=14.706
NC_035095.1	32007147	.	C	A	.	.	MAF_INRAE=37.342;MAF_USDA=23.529
NC_035095.1	32007148	.	C	A	.	.	MAF_INRAE=36.667;MAF_USDA=45.833
NC_035095.1	32007186	.	G	A	.	.	MAF_USDA=4.167
NC_035095.1	32007211	.	C	G	.	.	MAF_INRAE=37.342;MAF_USDA=23.529
NC_035095.1	32007225	.	C	G	.	.	MAF_USDA=1.639
NC_035095.1	32007264	.	G	T	.	.	MAF_USDA=2.459
NC_035095.1	32007286	.	T	A	.	.	MAF_USDA=1.176
NC_035095.1	32007365	.	T	G	.	.	MAF_USDA=1.639
NC_035095.1	32007367	.	G	T	.	.	MAF_USDA=2.353
NC_035095.1	32007369	.	G	C	.	.	MAF_INRAE=5.696
NC_035095.1	32007450	.	G	A	.	.	MAF_INRAE=26.582;MAF_USDA=6.471
NC_035095.1	32007536	.	G	A	.	.	MAF_INRAE=11.392;MAF_USDA=45.294
NC_035095.1	32007584	.	A	T	.	.	MAF_INRAE=34.81;MAF_USDA=8.235
NC_035095.1	32007636	.	T	C	.	.	MAF_USDA=1.639
NC_035095.1	32007671	.	A	G	.	.	MAF_INRAE=20.886;MAF_USDA=42.941
NC_035095.1	32007697	.	A	C	.	.	MAF_INRAE=20.886;MAF_USDA=47.917
NC_035095.1	32007751	.	C	T	.	.	MAF_INRAE=35.443;MAF_USDA=8.235
NC_035095.1	32007824	.	G	C	.	.	MAF_USDA=1.639
NC_035095.1	32007889	.	C	T	.	.	MAF_INRAE=20.886;MAF_USDA=42.353
NC_035095.1	32007949	.	T	C	.	.	MAF_USDA=1.639
NC_035095.1	32007992	.	T	G	.	.	MAF_USDA=2.459
NC_035095.1	32008089	.	A	G	.	.	MAF_USDA=2.459
NC_035095.1	32008154	.	C	A	.	.	MAF_USDA=4.167
NC_035095.1	32008192	.	G	T	.	.	MAF_USDA=1.639
NC_035095.1	32008215	.	G	C	.	.	MAF_INRAE=37.975;MAF_USDA=21.176
NC_035095.1	32008219	.	T	G	.	.	MAF_USDA=1.639
NC_035095.1	32008281	.	C	T	.	.	MAF_INRAE=5.696
NC_035095.1	32008312	.	C	T	.	.	MAF_INRAE=16.456;MAF_USDA=47.059
NC_035095.1	32008317	.	C	A	.	.	MAF_INRAE=20.886;MAF_USDA=43.529
NC_035095.1	32008334	.	C	T	.	.	MAF_USDA=7.059
NC_035095.1	32008341	.	C	A	.	.	MAF_INRAE=41.139;MAF_USDA=9.412
NC_035095.1	32008411	.	T	A	.	.	MAF_INRAE=26.582;MAF_USDA=6.471
NC_035095.1	32008420	.	C	A	.	.	MAF_INRAE=26.582;MAF_USDA=6.471
NC_035095.1	32008499	.	A	T	.	.	MAF_INRAE=7.595;MAF_USDA=8.824
NC_035095.1	32008554	.	G	A	.	.	MAF_INRAE=42.105
NC_035095.1	32008578	.	C	T	.	.	MAF_USDA=1.639
NC_035095.1	32008649	.	G	C	.	.	MAF_INRAE=25.316;MAF_USDA=6.471
NC_035095.1	32008705	.	C	T	.	.	MAF_USDA=1.639
NC_035095.1	32008959	.	C	G	.	.	MAF_USDA=2.459
NC_035095.1	32008964	.	T	C	.	.	MAF_USDA=2.459
NC_035095.1	32009038	.	T	G	.	.	MAF_INRAE=40.506;MAF_USDA=36.471
NC_035095.1	32009059	.	G	T	.	.	MAF_USDA=2.459
NC_035095.1	32009184	.	G	A	.	.	MAF_USDA=2.459
NC_035095.1	32009228	.	A	T	.	.	MAF_INRAE=40.833
NC_035095.1	32009379	.	C	G	.	.	MAF_USDA=1.639
NC_035095.1	32009455	.	T	G	.	.	MAF_USDA=4.167
NC_035095.1	32009472	.	C	A	.	.	MAF_USDA=1.639
NC_035095.1	32009487	.	C	A	.	.	MAF_USDA=45.833
NC_035095.1	32010316	.	C	A	.	.	MAF_USDA=6.557
NC_035095.1	32010544	.	G	A	.	.	MAF_INRAE=32.278;MAF_USDA=41.176
NC_035095.1	32010626	.	C	T	.	.	MAF_USDA=1.639
NC_035095.1	32010697	.	A	C	.	.	MAF_INRAE=5.833;MAF_USDA=2.353
NC_035095.1	32010714	.	G	A	.	.	MAF_USDA=3.279
NC_035095.1	32010722	.	A	C	.	.	MAF_INRAE=5.696;MAF_USDA=15.882
NC_035095.1	32010736	.	C	A	.	.	MAF_USDA=2.353
NC_035095.1	32010737	.	G	A	.	.	MAF_USDA=1.639
NC_035095.1	32010743	.	A	G	.	.	MAF_INRAE=5.833;MAF_USDA=6.471
NC_035095.1	32010761	.	C	T	.	.	MAF_INRAE=46.835;MAF_USDA=28.235
NC_035095.1	32010765	.	T	C	.	.	MAF_USDA=4.918
NC_035095.1	32010819	.	A	C	.	.	MAF_USDA=2.083
NC_035095.1	32010861	.	G	A	.	.	MAF_USDA=1.639
NC_035095.1	32010891	.	A	C	.	.	MAF_USDA=3.279
NC_035095.1	32010924	.	G	A	.	.	MAF_USDA=1.639
NC_035095.1	32010935	.	G	A	.	.	MAF_USDA=45.833
NC_035095.1	32010979	.	T	C	.	.	MAF_INRAE=15.823;MAF_USDA=44.118
NC_035095.1	32010989	.	G	A	.	.	MAF_USDA=3.279
NC_035095.1	32011055	.	G	T	.	.	MAF_USDA=2.459
NC_035095.1	32011096	.	A	T	.	.	MAF_USDA=14.706
NC_035095.1	32011129	.	T	C	.	.	MAF_INRAE=46.203;MAF_USDA=23.529
NC_035095.1	32011168	.	A	T	.	.	MAF_INRAE=5.696;MAF_USDA=6.471
NC_035095.1	32011194	.	G	A	.	.	MAF_INRAE=20.886;MAF_USDA=44.118
NC_035095.1	32011206	.	A	T	.	.	MAF_INRAE=25.949;MAF_USDA=4.918
NC_035095.1	32011210	.	A	C	.	.	MAF_INRAE=47.5;MAF_USDA=30.588
NC_035095.1	32011213	.	T	C	.	.	MAF_USDA=2.941
NC_035095.1	32011217	.	G	A	.	.	MAF_USDA=4.118
NC_035095.1	32011348	.	T	C	.	.	MAF_INRAE=25.949;MAF_USDA=4.918
NC_035095.1	32011372	.	G	A	.	.	MAF_USDA=2.941
NC_035095.1	32011564	.	T	G	.	.	MAF_USDA=4.918
NC_035095.1	32011822	.	G	T	.	.	MAF_USDA=9.016
NC_035095.1	32011869	.	T	C	.	.	MAF_USDA=2.459
NC_035095.1	32011890	.	G	T	.	.	MAF_INRAE=12.025;MAF_USDA=11.176
NC_035095.1	32012024	.	A	G	.	.	MAF_INRAE=5.696
NC_035095.1	32012130	.	G	A	.	.	MAF_INRAE=20.253;MAF_USDA=21.765
NC_035095.1	32012131	.	A	T	.	.	MAF_INRAE=23.333;MAF_USDA=21.765
NC_035095.1	32012149	.	G	C	.	.	MAF_USDA=6.471
NC_035095.1	32012249	.	C	T	.	.	MAF_USDA=4.918
NC_035095.1	32012297	.	T	C	.	.	MAF_USDA=5.294
NC_035095.1	32012520	.	T	C	.	.	MAF_USDA=40.0
NC_035095.1	32012827	.	C	A	.	.	MAF_USDA=12.941
NC_035095.1	32012959	.	G	C	.	.	MAF_USDA=1.639
NC_035095.1	32012985	.	C	T	.	.	MAF_USDA=8.824
NC_035095.1	32013056	.	C	G	.	.	MAF_INRAE=5.696
NC_035095.1	32013072	.	A	T	.	.	MAF_INRAE=46.835;MAF_USDA=18.235
NC_035095.1	32013073	.	G	A	.	.	MAF_INRAE=40.506;MAF_USDA=23.529
NC_035095.1	32013114	.	T	C	.	.	MAF_INRAE=5.696;MAF_USDA=18.235
NC_035095.1	32013294	.	G	A	.	.	MAF_USDA=12.941
NC_035095.1	32013462	.	G	A	.	.	MAF_INRAE=25.949
NC_035095.1	32013523	.	T	C	.	.	MAF_USDA=5.294
NC_035095.1	32013612	.	G	T	.	.	MAF_USDA=4.918
NC_035095.1	32013660	.	G	A	.	.	MAF_USDA=1.639
NC_035095.1	32013761	.	T	C	.	.	MAF_INRAE=5.696
NC_035095.1	32013784	.	C	A	.	.	MAF_INRAE=49.367;MAF_USDA=23.529
NC_035095.1	32013837	.	T	A	.	.	MAF_INRAE=10.833
NC_035095.1	32013840	.	T	A	.	.	MAF_USDA=2.459
NC_035095.1	32013859	.	C	T	.	.	MAF_INRAE=37.975;MAF_USDA=12.353
NC_035095.1	32013913	.	G	A	.	.	MAF_INRAE=37.975;MAF_USDA=14.706
NC_035095.1	32013926	.	C	A	.	.	MAF_INRAE=46.835;MAF_USDA=38.824
NC_035095.1	32014017	.	G	A	.	.	MAF_INRAE=8.861;MAF_USDA=2.459
NC_035095.1	32014189	.	G	T	.	.	MAF_INRAE=37.975;MAF_USDA=12.353
NC_035095.1	32014207	.	A	C	.	.	MAF_INRAE=4.167;MAF_USDA=12.5
NC_035095.1	32014366	.	T	A	.	.	MAF_INRAE=47.468;MAF_USDA=32.941
NC_035095.1	32014444	.	G	C	.	.	MAF_USDA=15.574
NC_035095.1	32014445	.	C	T	.	.	MAF_USDA=2.459
NC_035095.1	32014446	.	G	C	.	.	MAF_INRAE=37.975;MAF_USDA=11.765
NC_035095.1	32014480	.	G	C	.	.	MAF_INRAE=46.835;MAF_USDA=30.588
NC_035095.1	32014640	.	A	T,C	.	.	MAF_INRAE=26.316
NC_035095.1	32015119	.	T	C	.	.	MAF_USDA=14.706
NC_035095.1	32015202	.	A	C	.	.	MAF_INRAE=8.861
NC_035095.1	32015306	.	G	C	.	.	MAF_INRAE=20.886
NC_035095.1	32015488	.	T	C	.	.	MAF_USDA=20.0
NC_035095.1	32015824	.	A	G	.	.	MAF_USDA=5.833
NC_035095.1	32015840	.	A	C	.	.	MAF_USDA=1.639
NC_035095.1	32015967	.	G	C	.	.	MAF_USDA=4.918
NC_035095.1	32016047	.	G	T	.	.	MAF_USDA=1.639
NC_035095.1	32016052	.	T	A	.	.	MAF_INRAE=5.696
NC_035095.1	32016199	.	T	C	.	.	MAF_INRAE=8.228;MAF_USDA=8.333
NC_035095.1	32016280	.	C	G	.	.	MAF_USDA=6.667
NC_035095.1	32016283	.	T	C	.	.	MAF_USDA=16.667
NC_035095.1	32018064	.	G	A	.	.	MAF_USDA=13.69
NC_035095.1	32018180	.	A	G	.	.	MAF_USDA=3.279
NC_035095.1	32018193	.	G	A	.	.	MAF_USDA=3.279
NC_035095.1	32018253	.	G	T	.	.	MAF_INRAE=41.139;MAF_USDA=22.353
NC_035095.1	32018306	.	G	C	.	.	MAF_INRAE=5.696;MAF_USDA=7.377
NC_035095.1	32018309	.	G	C	.	.	MAF_INRAE=4.167;MAF_USDA=7.377
NC_035095.1	32018334	.	A	C	.	.	MAF_INRAE=46.835;MAF_USDA=35.294
NC_035095.1	32018403	.	C	T	.	.	MAF_INRAE=7.595;MAF_USDA=10.656
NC_035095.1	32018457	.	A	G	.	.	MAF_INRAE=43.671;MAF_USDA=17.647
NC_035095.1	32018515	.	T	C	.	.	MAF_INRAE=46.835;MAF_USDA=34.706
NC_035095.1	32018539	.	A	T	.	.	MAF_USDA=3.279
NC_035095.1	32018918	.	A	T	.	.	MAF_INRAE=40.506;MAF_USDA=22.353
NC_035095.1	32019059	.	G	A	.	.	MAF_USDA=2.353
NC_035095.1	32019128	.	T	C	.	.	MAF_USDA=4.098
NC_035095.1	32019170	.	T	A	.	.	MAF_INRAE=8.861;MAF_USDA=4.918
NC_035095.1	32019239	.	C	A	.	.	MAF_USDA=1.667
NC_035095.1	32019284	.	G	A	.	.	MAF_USDA=2.083
NC_035095.1	32019473	.	G	A	.	.	MAF_INRAE=8.861;MAF_USDA=11.475
NC_035095.1	32019516	.	C	A	.	.	MAF_USDA=14.583
NC_035095.1	32019778	.	C	A	.	.	MAF_USDA=2.459
NC_035095.1	32019856	.	T	G	.	.	MAF_INRAE=46.835;MAF_USDA=35.294
NC_035095.1	32019878	.	A	G	.	.	MAF_INRAE=5.696
NC_035095.1	32019976	.	G	T	.	.	MAF_USDA=2.083
NC_035095.1	32020047	.	T	G	.	.	MAF_USDA=2.083
NC_035095.1	32020404	.	T	C	.	.	MAF_USDA=15.574
NC_035095.1	32020414	.	T	A	.	.	MAF_INRAE=5.696;MAF_USDA=7.377
NC_035095.1	32020561	.	A	C	.	.	MAF_USDA=13.934
NC_035095.1	32020569	.	G	T	.	.	MAF_USDA=1.639
NC_035095.1	32020621	.	C	T	.	.	MAF_USDA=15.833
NC_035095.1	32020622	.	T	C	.	.	MAF_USDA=15.0
NC_035095.1	32020678	.	G	C	.	.	MAF_USDA=14.754
NC_035095.1	32020682	.	C	G	.	.	MAF_USDA=1.639
NC_035095.1	32020685	.	G	T	.	.	MAF_USDA=1.639
NC_035095.1	32020815	.	A	T	.	.	MAF_INRAE=13.924;MAF_USDA=21.176
NC_035095.1	32020825	.	T	G	.	.	MAF_INRAE=41.139;MAF_USDA=43.529
NC_035095.1	32020841	.	T	G	.	.	MAF_INRAE=5.696;MAF_USDA=4.098
NC_035095.1	32020974	.	C	T	.	.	MAF_INRAE=5.696;MAF_USDA=8.824
NC_035095.1	32020996	.	A	T	.	.	MAF_INRAE=42.405;MAF_USDA=22.917
NC_035095.1	32020999	.	A	G	.	.	MAF_INRAE=40.833;MAF_USDA=44.706
NC_035095.1	32021007	.	G	T	.	.	MAF_INRAE=6.329;MAF_USDA=8.235
NC_035095.1	32021136	.	A	C	.	.	MAF_USDA=1.639
NC_035095.1	32021209	.	T	C	.	.	MAF_INRAE=38.608;MAF_USDA=15.294
NC_035095.1	32021257	.	A	C	.	.	MAF_INRAE=32.911;MAF_USDA=18.824
NC_035095.1	32021288	.	G	T	.	.	MAF_USDA=4.167
NC_035095.1	32021426	.	G	A	.	.	MAF_USDA=5.882
NC_035095.1	32021434	.	A	G	.	.	MAF_USDA=4.167
NC_035095.1	32021579	.	T	C	.	.	MAF_INRAE=42.105
NC_035095.1	32021588	.	T	A	.	.	MAF_USDA=2.083
NC_035095.1	32021597	.	T	A	.	.	MAF_USDA=2.459
NC_035095.1	32021598	.	G	T	.	.	MAF_USDA=2.459
NC_035095.1	32021661	.	C	T	.	.	MAF_INRAE=38.608;MAF_USDA=14.706
NC_035095.1	32021740	.	C	A	.	.	MAF_USDA=2.083
NC_035095.1	32021752	.	G	A	.	.	MAF_USDA=1.639
NC_035095.1	32021774	.	G	T	.	.	MAF_INRAE=5.696;MAF_USDA=5.738
NC_035095.1	32021788	.	A	T	.	.	MAF_INRAE=40.506;MAF_USDA=27.647
NC_035095.1	32021795	.	C	T	.	.	MAF_INRAE=40.506;MAF_USDA=27.647
NC_035095.1	32021804	.	T	C	.	.	MAF_USDA=2.083
NC_035095.1	32021833	.	C	A	.	.	MAF_USDA=1.667
NC_035095.1	32021841	.	T	C	.	.	MAF_INRAE=46.835;MAF_USDA=27.381
NC_035095.1	32021938	.	A	C	.	.	MAF_USDA=19.048
NC_035095.1	32021941	.	C	A	.	.	MAF_USDA=5.0
NC_035095.1	32021984	.	T	C	.	.	MAF_USDA=3.279
NC_035095.1	32022030	.	G	T	.	.	MAF_USDA=2.941
NC_035095.1	32022098	.	G	T	.	.	MAF_INRAE=5.063
NC_035095.1	32022156	.	C	T	.	.	MAF_INRAE=8.861;MAF_USDA=6.557
NC_035095.1	32022289	.	C	A	.	.	MAF_INRAE=8.861;MAF_USDA=7.377
NC_035095.1	32022473	.	T	A	.	.	MAF_USDA=1.765
NC_035095.1	32022487	.	A	C	.	.	MAF_USDA=1.765
NC_035095.1	32022537	.	G	A	.	.	MAF_INRAE=8.861;MAF_USDA=9.836
NC_035095.1	32022546	.	C	A	.	.	MAF_USDA=4.098
NC_035095.1	32022549	.	T	A	.	.	MAF_INRAE=8.861;MAF_USDA=10.656
NC_035095.1	32022626	.	T	G	.	.	MAF_INRAE=8.861
NC_035095.1	32022666	.	A	T	.	.	MAF_USDA=4.098
NC_035095.1	32022689	.	A	T	.	.	MAF_INRAE=32.278;MAF_USDA=8.235
NC_035095.1	32022836	.	G	A	.	.	MAF_USDA=7.831
NC_035095.1	32022851	.	C	T	.	.	MAF_USDA=5.085
NC_035095.1	32022961	.	T	G	.	.	MAF_USDA=1.667
NC_035095.1	32022990	.	C	T	.	.	MAF_INRAE=33.544;MAF_USDA=9.412
NC_035095.1	32023039	.	A	T	.	.	MAF_INRAE=40.506;MAF_USDA=22.353
NC_035095.1	32023047	.	A	T	.	.	MAF_INRAE=12.658;MAF_USDA=2.083
NC_035095.1	32023055	.	A	C	.	.	MAF_USDA=4.098
NC_035095.1	32023067	.	C	A	.	.	MAF_INRAE=8.861;MAF_USDA=5.738
NC_035095.1	32023082	.	C	A	.	.	MAF_INRAE=37.342;MAF_USDA=12.353
NC_035095.1	32023135	.	T	A	.	.	MAF_USDA=6.557
NC_035095.1	32023230	.	G	A	.	.	MAF_INRAE=5.696
NC_035095.1	32023320	.	T	C	.	.	MAF_INRAE=8.861;MAF_USDA=7.377
NC_035095.1	32023437	.	C	T	.	.	MAF_INRAE=6.329;MAF_USDA=17.647
NC_035095.1	32023515	.	C	A	.	.	MAF_USDA=2.459
NC_035095.1	32023551	.	C	T	.	.	MAF_INRAE=12.658;MAF_USDA=10.0
NC_035095.1	32023569	.	A	T	.	.	MAF_INRAE=37.975;MAF_USDA=22.941
NC_035095.1	32023593	.	T	G	.	.	MAF_USDA=2.459
NC_035095.1	32023618	.	C	T	.	.	MAF_INRAE=25.316;MAF_USDA=3.529
NC_035095.1	32023619	.	T	G	.	.	MAF_INRAE=40.833;MAF_USDA=22.353
NC_035095.1	32023663	.	A	G	.	.	MAF_INRAE=40.506;MAF_USDA=24.118
NC_035095.1	32023686	.	C	T	.	.	MAF_INRAE=25.316;MAF_USDA=3.529
NC_035095.1	32023732	.	G	A	.	.	MAF_USDA=2.459
NC_035095.1	32023835	.	T	C	.	.	MAF_INRAE=37.975;MAF_USDA=15.294
NC_035095.1	32024101	.	T	C	.	.	MAF_USDA=4.918
NC_035095.1	32024105	.	G	A	.	.	MAF_USDA=1.639
NC_035095.1	32024150	.	A	T	.	.	MAF_USDA=1.639
NC_035095.1	32024154	.	A	G	.	.	MAF_USDA=2.459
NC_035095.1	32024161	.	C	A	.	.	MAF_INRAE=43.671;MAF_USDA=20.0
NC_035095.1	32024242	.	T	C	.	.	MAF_USDA=1.639
NC_035095.1	32024260	.	C	A	.	.	MAF_USDA=14.583
NC_035095.1	32024261	.	C	A	.	.	MAF_USDA=14.583
NC_035095.1	32024344	.	G	A	.	.	MAF_USDA=2.459
NC_035095.1	32024346	.	C	T	.	.	MAF_USDA=8.824
NC_035095.1	32024347	.	G	A	.	.	MAF_INRAE=5.696
NC_035095.1	32024366	.	A	T	.	.	MAF_INRAE=41.772;MAF_USDA=41.176
NC_035095.1	32024618	.	T	C	.	.	MAF_USDA=8.824
NC_035095.1	32024696	.	T	A	.	.	MAF_INRAE=37.975;MAF_USDA=20.588
NC_035095.1	32024717	.	C	T	.	.	MAF_USDA=2.083
NC_035095.1	32024835	.	T	A	.	.	MAF_USDA=4.167
NC_035095.1	32024847	.	A	C	.	.	MAF_USDA=1.639
NC_035095.1	32024854	.	T	G	.	.	MAF_USDA=2.459
NC_035095.1	32024855	.	T	G	.	.	MAF_USDA=2.459
NC_035095.1	32024857	.	T	A	.	.	MAF_USDA=2.459
NC_035095.1	32024923	.	G	A	.	.	MAF_USDA=3.279
NC_035095.1	32025003	.	C	G	.	.	MAF_INRAE=5.696
NC_035095.1	32025039	.	T	A	.	.	MAF_INRAE=5.696
NC_035095.1	32025047	.	A	C	.	.	MAF_USDA=12.353
NC_035095.1	32025083	.	A	T	.	.	MAF_USDA=1.176
NC_035095.1	32025190	.	C	A	.	.	MAF_USDA=2.353
NC_035095.1	32025206	.	C	A	.	.	MAF_USDA=3.279
NC_035095.1	32025223	.	T	C	.	.	MAF_INRAE=37.342;MAF_USDA=17.647
NC_035095.1	32025249	.	C	A	.	.	MAF_USDA=1.639
NC_035095.1	32025382	.	A	G	.	.	MAF_USDA=5.882
NC_035095.1	32025400	.	A	G	.	.	MAF_INRAE=40.506;MAF_USDA=29.412
NC_035095.1	32025405	.	T	C	.	.	MAF_INRAE=40.506;MAF_USDA=22.941
NC_035095.1	32025410	.	A	C	.	.	MAF_USDA=4.098
NC_035095.1	32025472	.	T	C	.	.	MAF_USDA=2.459
NC_035095.1	32025489	.	G	A	.	.	MAF_INRAE=9.494;MAF_USDA=12.941
NC_035095.1	32025573	.	C	A	.	.	MAF_INRAE=9.494;MAF_USDA=3.279
NC_035095.1	32025576	.	A	T	.	.	MAF_INRAE=10.833;MAF_USDA=14.118
NC_035095.1	32025692	.	T	C	.	.	MAF_USDA=3.529
NC_035095.1	32025749	.	G	A	.	.	MAF_USDA=8.235
NC_035095.1	32025763	.	G	T	.	.	MAF_USDA=3.279
NC_035095.1	32025887	.	G	T	.	.	MAF_USDA=2.5
NC_035095.1	32025908	.	C	A	.	.	MAF_USDA=6.557
NC_035095.1	32025916	.	C	T	.	.	MAF_INRAE=5.696;MAF_USDA=10.0
NC_035095.1	32025925	.	C	T	.	.	MAF_INRAE=9.494;MAF_USDA=11.905
NC_035095.1	32026049	.	TAAAAAAAC	TAAAAAAAA	.	.	MAF_USDA=14.583
NC_035095.1	32026061	.	C	A	.	.	MAF_USDA=27.083
NC_035095.1	32026070	.	C	A	.	.	MAF_INRAE=37.975;MAF_USDA=6.25
NC_035095.1	32026111	.	T	C	.	.	MAF_USDA=14.118
NC_035095.1	32026137	.	C	G	.	.	MAF_INRAE=9.494;MAF_USDA=13.529
NC_035095.1	32026268	.	G	T	.	.	MAF_INRAE=8.861;MAF_USDA=12.941
NC_035095.1	32026304	.	C	T	.	.	MAF_INRAE=9.494;MAF_USDA=14.118
NC_035095.1	32026435	.	T	G	.	.	MAF_INRAE=9.494;MAF_USDA=15.294
NC_035095.1	32026475	.	G	A	.	.	MAF_INRAE=5.696;MAF_USDA=3.279
NC_035095.1	32026519	.	A	T	.	.	MAF_USDA=4.167
NC_035095.1	32026520	.	C	G	.	.	MAF_USDA=4.167
NC_035095.1	32026521	.	A	T	.	.	MAF_USDA=4.167
NC_035095.1	32026522	.	G	A	.	.	MAF_USDA=4.167
NC_035095.1	32026532	.	A	G	.	.	MAF_INRAE=26.316;MAF_USDA=11.765
NC_035095.1	32026663	.	A	C	.	.	MAF_INRAE=4.167;MAF_USDA=12.5
NC_035095.1	32026695	.	G	C	.	.	MAF_USDA=4.098
NC_035095.1	32026733	.	T	A	.	.	MAF_USDA=3.529
NC_035095.1	32026851	.	G	A	.	.	MAF_INRAE=5.833;MAF_USDA=1.765
NC_035095.1	32026917	.	G	T	.	.	MAF_INRAE=30.38;MAF_USDA=14.706
NC_035095.1	32026960	.	A	T	.	.	MAF_INRAE=37.975;MAF_USDA=18.235
NC_035095.1	32026999	.	C	T	.	.	MAF_INRAE=9.494;MAF_USDA=13.529
NC_035095.1	32027063	.	G	A	.	.	MAF_INRAE=37.975;MAF_USDA=21.176
NC_035095.1	32027141	.	C	A	.	.	MAF_INRAE=5.696
NC_035095.1	32027197	.	G	T	.	.	MAF_USDA=1.639
NC_035095.1	32027198	.	A	T	.	.	MAF_USDA=1.639
NC_035095.1	32027218	.	G	T	.	.	MAF_USDA=4.098
NC_035095.1	32027253	.	C	T	.	.	MAF_USDA=4.118
NC_035095.1	32027303	.	A	T	.	.	MAF_INRAE=43.671
NC_035095.1	32027333	.	C	T	.	.	MAF_USDA=1.639
NC_035095.1	32027396	.	C	T	.	.	MAF_INRAE=5.696;MAF_USDA=8.824
NC_035095.1	32027405	.	A	C	.	.	MAF_USDA=3.279
NC_035095.1	32027456	.	A	C	.	.	MAF_INRAE=40.506;MAF_USDA=34.118
NC_035095.1	32027464	.	G	T	.	.	MAF_USDA=4.167
NC_035095.1	32027525	.	T	G	.	.	MAF_USDA=2.5
NC_035095.1	32027526	.	T	G	.	.	MAF_USDA=4.167
NC_035095.1	32027686	.	G	T	.	.	MAF_USDA=1.639
NC_035095.1	32027891	.	C	A	.	.	MAF_USDA=6.557
NC_035095.1	32027896	.	C	T	.	.	MAF_USDA=19.412
NC_035095.1	32027947	.	T	G	.	.	MAF_INRAE=50.0;MAF_USDA=35.294
NC_035095.1	32028080	.	C	T	.	.	MAF_INRAE=5.063;MAF_USDA=1.639
NC_035095.1	32028421	.	A	C	.	.	MAF_INRAE=50.0;MAF_USDA=47.647
NC_035095.1	32028440	.	T	C	.	.	MAF_USDA=1.639
NC_035095.1	32028449	.	C	A	.	.	MAF_INRAE=6.329;MAF_USDA=7.647
NC_035095.1	32028470	.	G	T	.	.	MAF_INRAE=5.696
NC_035095.1	32028472	.	T	A	.	.	MAF_USDA=2.459
NC_035095.1	32028533	.	A	T	.	.	MAF_USDA=2.459
NC_035095.1	32028765	.	G	T	.	.	MAF_USDA=1.639
NC_035095.1	32028918	.	C	A	.	.	MAF_USDA=2.459
NC_035095.1	32028952	.	T	C	.	.	MAF_INRAE=47.468;MAF_USDA=24.706
NC_035095.1	32028968	.	T	C	.	.	MAF_USDA=19.412
NC_035095.1	32029039	.	T	C	.	.	MAF_USDA=2.083
NC_035095.1	32029447	.	A	C	.	.	MAF_INRAE=43.671;MAF_USDA=18.824
NC_035095.1	32029454	.	C	A	.	.	MAF_USDA=1.639
NC_035095.1	32029463	.	A	G	.	.	MAF_INRAE=28.481;MAF_USDA=42.353
NC_035095.1	32029465	.	G	A	.	.	MAF_INRAE=5.696;MAF_USDA=15.294
NC_035095.1	32029481	.	A	G	.	.	MAF_INRAE=6.329;MAF_USDA=40.0
NC_035095.1	32029582	.	G	A	.	.	MAF_USDA=7.377
NC_035095.1	32029774	.	G	A	.	.	MAF_USDA=1.176
NC_035095.1	32029940	.	C	A	.	.	MAF_INRAE=5.696
NC_035095.1	32029969	.	C	T	.	.	MAF_USDA=1.639
NC_035095.1	32029982	.	C	T	.	.	MAF_USDA=2.083
NC_035095.1	32030023	.	A	C	.	.	MAF_USDA=2.459
NC_035095.1	32030066	.	T	C	.	.	MAF_USDA=3.279
NC_035095.1	32030103	.	C	T	.	.	MAF_INRAE=8.861;MAF_USDA=7.377
NC_035095.1	32030132	.	G	A	.	.	MAF_INRAE=41.139;MAF_USDA=28.824
NC_035095.1	32030294	.	C	T	.	.	MAF_INRAE=14.557;MAF_USDA=10.656
NC_035095.1	32030322	.	C	A	.	.	MAF_INRAE=37.975;MAF_USDA=18.235
NC_035095.1	32030334	.	C	G	.	.	MAF_USDA=2.459
NC_035095.1	32030361	.	T	C	.	.	MAF_INRAE=50.0;MAF_USDA=30.588
NC_035095.1	32030437	.	T	A	.	.	MAF_INRAE=15.19;MAF_USDA=25.882
NC_035095.1	32030495	.	C	T	.	.	MAF_INRAE=8.861;MAF_USDA=3.279
NC_035095.1	32030533	.	C	T	.	.	MAF_USDA=25.882
NC_035095.1	32030628	.	G	A	.	.	MAF_INRAE=8.861;MAF_USDA=8.197
NC_035095.1	32030665	.	C	T	.	.	MAF_USDA=4.918
NC_035095.1	32030683	.	T	C	.	.	MAF_INRAE=38.608;MAF_USDA=41.176
NC_035095.1	32030752	.	C	A	.	.	MAF_INRAE=20.253;MAF_USDA=3.279
NC_035095.1	32030773	.	A	G	.	.	MAF_INRAE=20.886;MAF_USDA=22.941
NC_035095.1	32030787	.	A	G	.	.	MAF_INRAE=20.886;MAF_USDA=3.279
NC_035095.1	32030796	.	ACTT	ACTC	.	.	MAF_USDA=27.083
NC_035095.1	32030799	.	T	C	.	.	MAF_USDA=16.393
NC_035095.1	32030807	.	G	C	.	.	MAF_INRAE=20.886;MAF_USDA=3.279
NC_035095.1	32030836	.	T	C	.	.	MAF_USDA=14.706
NC_035095.1	32030932	.	C	T	.	.	MAF_USDA=19.412
NC_035095.1	32030934	.	C	G	.	.	MAF_USDA=19.412
NC_035095.1	32031114	.	G	A	.	.	MAF_INRAE=43.038;MAF_USDA=49.18
NC_035095.1	32031386	.	G	A	.	.	MAF_INRAE=14.557;MAF_USDA=18.235
NC_035095.1	32031443	.	T	A	.	.	MAF_INRAE=1.667;MAF_USDA=27.083
NC_035095.1	32031482	.	T	G	.	.	MAF_INRAE=37.975;MAF_USDA=39.412
NC_035095.1	32031526	.	C	A	.	.	MAF_USDA=6.25
NC_035095.1	32031626	.	G	A	.	.	MAF_INRAE=37.975;MAF_USDA=6.25
NC_035095.1	32031629	.	A	C	.	.	MAF_INRAE=41.667;MAF_USDA=6.25
NC_035095.1	32031642	.	C	T	.	.	MAF_INRAE=38.608;MAF_USDA=36.471
NC_035095.1	32031659	.	G	T	.	.	MAF_USDA=1.639
NC_035095.1	32031691	.	G	A	.	.	MAF_INRAE=37.342;MAF_USDA=21.176
NC_035095.1	32031745	.	C	T	.	.	MAF_USDA=1.639
NC_035095.1	32031772	.	G	T	.	.	MAF_INRAE=37.975;MAF_USDA=21.176
NC_035095.1	32031775	.	G	T	.	.	MAF_INRAE=38.608;MAF_USDA=37.647
NC_035095.1	32031781	.	G	T	.	.	MAF_USDA=18.235
NC_035095.1	32031930	.	G	A	.	.	MAF_INRAE=46.835;MAF_USDA=32.941
NC_035095.1	32032005	.	G	T	.	.	MAF_INRAE=8.861;MAF_USDA=3.279
NC_035095.1	32032037	.	T	G	.	.	MAF_INRAE=20.886;MAF_USDA=14.754
NC_035095.1	32032094	.	C	T	.	.	MAF_USDA=15.882
NC_035095.1	32032106	.	C	T	.	.	MAF_USDA=1.639
NC_035095.1	32032218	.	A	T	.	.	MAF_INRAE=5.696;MAF_USDA=5.882
NC_035095.1	32032301	.	A	G	.	.	MAF_INRAE=44.167;MAF_USDA=20.833
NC_035095.1	32032334	.	T	C	.	.	MAF_USDA=15.294
NC_035095.1	32032335	.	G	A	.	.	MAF_INRAE=41.667;MAF_USDA=21.176
NC_035095.1	32032341	.	T	G	.	.	MAF_INRAE=21.519
NC_035095.1	32032344	.	C	T	.	.	MAF_INRAE=8.861;MAF_USDA=3.279
NC_035095.1	32032495	.	A	C	.	.	MAF_USDA=2.083
NC_035095.1	32032514	.	G	A	.	.	MAF_USDA=2.459
NC_035095.1	32032527	.	G	A	.	.	MAF_INRAE=17.089;MAF_USDA=18.824
NC_035095.1	32032539	.	A	T	.	.	MAF_INRAE=17.089;MAF_USDA=18.824
NC_035095.1	32032545	.	T	C	.	.	MAF_INRAE=19.167;MAF_USDA=20.0
NC_035095.1	32032607	.	T	G	.	.	MAF_INRAE=17.089;MAF_USDA=20.0
NC_035095.1	32032616	.	T	A	.	.	MAF_USDA=2.083
NC_035095.1	32032622	.	A	C	.	.	MAF_USDA=2.083
NC_035095.1	32032624	.	T	C	.	.	MAF_INRAE=12.658;MAF_USDA=15.882
NC_035095.1	32032631	.	C	A	.	.	MAF_USDA=2.083
NC_035095.1	32032648	.	A	G	.	.	MAF_INRAE=10.526;MAF_USDA=15.294
NC_035095.1	32032687	.	A	C	.	.	MAF_INRAE=5.833;MAF_USDA=16.471
NC_035095.1	32032688	.	C	A	.	.	MAF_USDA=8.197
NC_035095.1	32032765	.	A	G	.	.	MAF_USDA=1.639
NC_035095.1	32032773	.	G	C	.	.	MAF_INRAE=45.57;MAF_USDA=30.0
NC_035095.1	32032784	.	A	G	.	.	MAF_USDA=1.639
NC_035095.1	32032815	.	C	T	.	.	MAF_USDA=1.639
NC_035095.1	32032862	.	A	T	.	.	MAF_USDA=19.277
NC_035095.1	32032868	.	T	G	.	.	MAF_INRAE=26.582;MAF_USDA=29.167
NC_035095.1	32032871	.	C	G	.	.	MAF_INRAE=19.167;MAF_USDA=25.882
NC_035095.1	32032875	.	T	C	.	.	MAF_USDA=2.083
NC_035095.1	32032916	.	G	A	.	.	MAF_INRAE=5.696;MAF_USDA=7.647
NC_035095.1	32032924	.	A	G	.	.	MAF_INRAE=17.089;MAF_USDA=25.294
NC_035095.1	32032997	.	G	A	.	.	MAF_INRAE=3.333
NC_035095.1	32033009	.	C	A	.	.	MAF_INRAE=20.886;MAF_USDA=10.656
NC_035095.1	32033062	.	A	T	.	.	MAF_INRAE=16.456;MAF_USDA=23.529
NC_035095.1	32033088	.	G	C	.	.	MAF_USDA=5.738
NC_035095.1	32033132	.	C	T	.	.	MAF_USDA=4.098
NC_035095.1	32033167	.	A	G	.	.	MAF_INRAE=20.886;MAF_USDA=9.836
NC_035095.1	32033194	.	G	A	.	.	MAF_INRAE=5.696;MAF_USDA=14.583
NC_035095.1	32033198	.	C	A	.	.	MAF_USDA=2.459
NC_035095.1	32033269	.	G	A	.	.	MAF_INRAE=19.62;MAF_USDA=8.333
NC_035095.1	32033313	.	A	C	.	.	MAF_INRAE=37.975;MAF_USDA=31.765
NC_035095.1	32033347	.	G	A	.	.	MAF_INRAE=5.0;MAF_USDA=4.118
NC_035095.1	32033357	.	G	A	.	.	MAF_INRAE=16.456;MAF_USDA=25.294
NC_035095.1	32033424	.	T	C	.	.	MAF_INRAE=10.526;MAF_USDA=24.706
NC_035095.1	32033433	.	T	A	.	.	MAF_INRAE=26.316;MAF_USDA=31.176
NC_035095.1	32033437	.	T	C	.	.	MAF_USDA=32.941
NC_035095.1	32033438	.	G	A	.	.	MAF_USDA=1.639
NC_035095.1	32033443	.	A	C	.	.	MAF_USDA=1.639
NC_035095.1	32033447	.	T	G	.	.	MAF_USDA=1.639
NC_035095.1	32033491	.	C	T	.	.	MAF_INRAE=40.833;MAF_USDA=31.176
NC_035095.1	32033533	.	C	T	.	.	MAF_INRAE=22.5;MAF_USDA=9.836
NC_035095.1	32033556	.	T	C	.	.	MAF_USDA=18.235
NC_035095.1	32033584	.	A	C	.	.	MAF_INRAE=8.861;MAF_USDA=3.279
NC_035095.1	32033613	.	A	G	.	.	MAF_INRAE=14.167;MAF_USDA=13.529
NC_035095.1	32033644	.	G	C	.	.	MAF_USDA=1.639
NC_035095.1	32033748	.	A	G	.	.	MAF_USDA=1.639
NC_035095.1	32033785	.	C	A	.	.	MAF_INRAE=37.342;MAF_USDA=29.412
NC_035095.1	32033838	.	T	A	.	.	MAF_USDA=1.639
NC_035095.1	32033859	.	A	G	.	.	MAF_INRAE=4.167
NC_035095.1	32033862	.	A	T	.	.	MAF_INRAE=37.975;MAF_USDA=31.176
NC_035095.1	32033875	.	T	A	.	.	MAF_USDA=6.25
NC_035095.1	32033936	.	T	G	.	.	MAF_USDA=6.667
NC_035095.1	32033965	.	G	A	.	.	MAF_INRAE=20.253;MAF_USDA=9.167
NC_035095.1	32033986	.	G	A	.	.	MAF_INRAE=14.557;MAF_USDA=13.095
NC_035095.1	32034005	.	T	C	.	.	MAF_INRAE=46.203;MAF_USDA=26.19
NC_035095.1	32034018	.	C	T	.	.	MAF_INRAE=46.835;MAF_USDA=35.294
NC_035095.1	32034048	.	T	A	.	.	MAF_USDA=1.639
NC_035095.1	32034111	.	C	G	.	.	MAF_INRAE=5.696;MAF_USDA=5.882
NC_035095.1	32034122	.	C	T	.	.	MAF_INRAE=17.089;MAF_USDA=24.118
NC_035095.1	32034148	.	G	A	.	.	MAF_USDA=2.459
NC_035095.1	32034188	.	A	G	.	.	MAF_USDA=3.279
NC_035095.1	32034216	.	C	T	.	.	MAF_INRAE=17.089;MAF_USDA=23.529
NC_035095.1	32034250	.	C	A	.	.	MAF_USDA=6.25
NC_035095.1	32034334	.	A	C	.	.	MAF_USDA=2.459
NC_035095.1	32034399	.	G	A	.	.	MAF_INRAE=37.975;MAF_USDA=33.529
NC_035095.1	32034423	.	G	A	.	.	MAF_USDA=1.639
NC_035095.1	32034481	.	G	A	.	.	MAF_INRAE=17.089;MAF_USDA=24.118
NC_035095.1	32034492	.	G	C	.	.	MAF_INRAE=8.333
NC_035095.1	32034585	.	G	A	.	.	MAF_INRAE=5.833;MAF_USDA=4.118
NC_035095.1	32034641	.	C	T	.	.	MAF_USDA=1.639
NC_035095.1	32034740	.	C	A	.	.	MAF_INRAE=20.886;MAF_USDA=9.016
NC_035095.1	32034809	.	T	A	.	.	MAF_USDA=1.639
NC_035095.1	32034969	.	T	A	.	.	MAF_INRAE=17.089;MAF_USDA=24.706
NC_035095.1	32035078	.	C	T	.	.	MAF_USDA=1.639
NC_035095.1	32035149	.	A	T	.	.	MAF_INRAE=20.886
NC_035095.1	32035161	.	G	A	.	.	MAF_USDA=1.639
NC_035095.1	32035189	.	A	T	.	.	MAF_INRAE=37.342;MAF_USDA=31.176
NC_035095.1	32035212	.	T	A	.	.	MAF_USDA=2.083
NC_035095.1	32035223	.	G	A	.	.	MAF_USDA=3.279
NC_035095.1	32035230	.	T	A	.	.	MAF_USDA=2.083
NC_035095.1	32035263	.	A	T	.	.	MAF_INRAE=37.342;MAF_USDA=32.941
NC_035095.1	32035277	.	G	A	.	.	MAF_USDA=6.25
NC_035095.1	32035279	.	C	T	.	.	MAF_INRAE=5.696;MAF_USDA=7.059
NC_035095.1	32035396	.	T	C	.	.	MAF_INRAE=36.709;MAF_USDA=32.353
NC_035095.1	32035433	.	A	C	.	.	MAF_INRAE=15.789;MAF_USDA=14.118
NC_035095.1	32035459	.	C	G	.	.	MAF_USDA=6.25
NC_035095.1	32035521	.	G	T	.	.	MAF_USDA=2.083
NC_035095.1	32035540	.	G	T	.	.	MAF_INRAE=37.975;MAF_USDA=31.765
NC_035095.1	32035549	.	C	T	.	.	MAF_INRAE=48.101;MAF_USDA=48.235
NC_035095.1	32035639	.	A	G	.	.	MAF_USDA=2.459
NC_035095.1	32035655	.	T	C	.	.	MAF_INRAE=37.342;MAF_USDA=31.176
NC_035095.1	32035665	.	C	A	.	.	MAF_USDA=2.459
NC_035095.1	32035704	.	G	A	.	.	MAF_USDA=2.459
NC_035095.1	32035717	.	C	A	.	.	MAF_INRAE=17.089;MAF_USDA=24.706
NC_035095.1	32035722	.	A	T	.	.	MAF_INRAE=20.886;MAF_USDA=9.016
NC_035095.1	32035727	.	A	G	.	.	MAF_INRAE=37.975;MAF_USDA=30.588
NC_035095.1	32035783	.	C	T	.	.	MAF_INRAE=26.316;MAF_USDA=32.353
NC_035095.1	32035810	.	A	T	.	.	MAF_USDA=1.639
NC_035095.1	32035891	.	A	T	.	.	MAF_INRAE=37.342;MAF_USDA=32.941
NC_035095.1	32035909	.	T	A	.	.	MAF_USDA=1.639
NC_035095.1	32035918	.	T	C	.	.	MAF_USDA=2.459
NC_035095.1	32035960	.	G	A	.	.	MAF_USDA=2.459
NC_035095.1	32036029	.	G	A	.	.	MAF_USDA=24.706
NC_035095.1	32036043	.	C	T	.	.	MAF_INRAE=37.975;MAF_USDA=32.353
NC_035095.1	32036122	.	T	C	.	.	MAF_INRAE=28.481;MAF_USDA=30.508
NC_035095.1	32036125	.	A	C	.	.	MAF_USDA=14.583
NC_035095.1	32036207	.	C	A	.	.	MAF_USDA=7.377
NC_035095.1	32036217	.	A	G	.	.	MAF_USDA=6.25
NC_035095.1	32036229	.	C	A	.	.	MAF_USDA=1.639
NC_035095.1	32036278	.	T	G	.	.	MAF_INRAE=5.0;MAF_USDA=17.059
NC_035095.1	32036351	.	C	T	.	.	MAF_USDA=33.529
NC_035095.1	32036362	.	G	A	.	.	MAF_USDA=1.639
NC_035095.1	32036386	.	T	G	.	.	MAF_USDA=1.639
NC_035095.1	32036411	.	T	C	.	.	MAF_INRAE=38.608;MAF_USDA=30.588
NC_035095.1	32036423	.	C	A	.	.	MAF_USDA=1.639
NC_035095.1	32036449	.	G	A	.	.	MAF_INRAE=26.316;MAF_USDA=30.0
NC_035095.1	32036452	.	G	T	.	.	MAF_USDA=1.639
NC_035095.1	32036608	.	T	G	.	.	MAF_USDA=18.824
NC_035095.1	32036611	.	G	A	.	.	MAF_INRAE=21.667;MAF_USDA=8.197
NC_035095.1	32036670	.	C	T	.	.	MAF_INRAE=7.595;MAF_USDA=3.279
NC_035095.1	32036710	.	T	G	.	.	MAF_USDA=4.167
NC_035095.1	32036745	.	G	A	.	.	MAF_INRAE=37.342;MAF_USDA=32.941
NC_035095.1	32036750	.	T	C	.	.	MAF_USDA=1.639
NC_035095.1	32036797	.	C	T	.	.	MAF_USDA=7.377
NC_035095.1	32036974	.	A	G	.	.	MAF_INRAE=37.975;MAF_USDA=30.588
NC_035095.1	32037011	.	A	C	.	.	MAF_USDA=7.647
NC_035095.1	32037017	.	G	T	.	.	MAF_USDA=2.459
NC_035095.1	32037040	.	G	A	.	.	MAF_USDA=6.557
NC_035095.1	32037125	.	A	G	.	.	MAF_USDA=6.25
NC_035095.1	32037126	.	A	T	.	.	MAF_USDA=6.25
NC_035095.1	32037189	.	C	A	.	.	MAF_USDA=4.918
NC_035095.1	32037190	.	G	A	.	.	MAF_INRAE=19.62;MAF_USDA=8.197
NC_035095.1	32037191	.	G	T	.	.	MAF_INRAE=17.722;MAF_USDA=25.294
NC_035095.1	32037241	.	G	A	.	.	MAF_USDA=1.639
NC_035095.1	32037303	.	G	A	.	.	MAF_INRAE=19.167;MAF_USDA=6.25
NC_035095.1	32037334	.	A	C	.	.	MAF_USDA=2.459
NC_035095.1	32037341	.	A	C	.	.	MAF_INRAE=37.975;MAF_USDA=31.176
NC_035095.1	32037521	.	G	T	.	.	MAF_INRAE=15.823;MAF_USDA=24.405
NC_035095.1	32037556	.	C	G	.	.	MAF_INRAE=15.823;MAF_USDA=24.118
NC_035095.1	32037571	.	C	G	.	.	MAF_USDA=2.459
NC_035095.1	32037578	.	A	C	.	.	MAF_USDA=1.639
NC_035095.1	32037598	.	A	T	.	.	MAF_USDA=1.667
NC_035095.1	32037625	.	T	A	.	.	MAF_INRAE=1.667;MAF_USDA=3.279
NC_035095.1	32037626	.	A	G	.	.	MAF_INRAE=1.667;MAF_USDA=3.279
NC_035095.1	32037638	.	C	T	.	.	MAF_USDA=1.639
NC_035095.1	32037656	.	T	G	.	.	MAF_USDA=1.639
NC_035095.1	32037708	.	C	A	.	.	MAF_USDA=47.647
NC_035095.1	32037714	.	C	T	.	.	MAF_INRAE=17.089;MAF_USDA=24.706
NC_035095.1	32037747	.	A	C	.	.	MAF_INRAE=37.975;MAF_USDA=31.176
NC_035095.1	32037839	.	C	T	.	.	MAF_USDA=1.695
NC_035095.1	32037841	.	A	C	.	.	MAF_USDA=1.695
NC_035095.1	32037843	.	G	A	.	.	MAF_USDA=4.167
NC_035095.1	32037863	.	C	T	.	.	MAF_USDA=28.313
NC_035095.1	32037891	.	G	C	.	.	MAF_USDA=2.083
NC_035095.1	32037969	.	A	G	.	.	MAF_USDA=28.049
NC_035095.1	32038051	.	A	T	.	.	MAF_USDA=1.695
NC_035095.1	32038086	.	A	G	.	.	MAF_USDA=1.724
NC_035095.1	32038087	.	T	C	.	.	MAF_USDA=1.724
NC_035095.1	32038089	.	C	A	.	.	MAF_USDA=1.724
NC_035095.1	32038103	.	T	C	.	.	MAF_USDA=6.25
NC_035095.1	32038158	.	C	A	.	.	MAF_USDA=2.083
NC_035095.1	32038167	.	A	C	.	.	MAF_USDA=18.293
NC_035095.1	32038181	.	C	T	.	.	MAF_USDA=1.724
NC_035095.1	32038198	.	C	T	.	.	MAF_USDA=13.415
NC_035095.1	32038219	.	T	A	.	.	MAF_USDA=2.083
NC_035095.1	32038550	.	A	T	.	.	MAF_INRAE=7.595;MAF_USDA=14.583
NC_035095.1	32038551	.	G	T	.	.	MAF_INRAE=6.667;MAF_USDA=14.583
NC_035095.1	32038592	.	G	T	.	.	MAF_INRAE=9.494;MAF_USDA=4.098
NC_035095.1	32038606	.	C	G	.	.	MAF_INRAE=7.595;MAF_USDA=6.557
NC_035095.1	32038653	.	T	C	.	.	MAF_INRAE=31.013;MAF_USDA=41.176
NC_035095.1	32038699	.	C	A	.	.	MAF_INRAE=5.696;MAF_USDA=14.583
NC_035095.1	32038724	.	A	G	.	.	MAF_INRAE=35.443;MAF_USDA=32.353
NC_035095.1	32038776	.	A	G	.	.	MAF_USDA=2.459
NC_035095.1	32038781	.	C	T	.	.	MAF_USDA=4.167
NC_035095.1	32038826	.	T	A	.	.	MAF_USDA=1.639
NC_035095.1	32038831	.	A	C	.	.	MAF_USDA=1.639
NC_035095.1	32038885	.	A	T	.	.	MAF_INRAE=13.158
NC_035095.1	32038892	.	G	A	.	.	MAF_USDA=4.167
NC_035095.1	32038896	.	T	G	.	.	MAF_USDA=4.167
NC_035095.1	32038897	.	T	A	.	.	MAF_USDA=4.167
NC_035095.1	32038945	.	G	A	.	.	MAF_USDA=5.738
NC_035095.1	32039011	.	G	A	.	.	MAF_USDA=37.705
NC_035095.1	32039034	.	C	T	.	.	MAF_USDA=4.098
NC_035095.1	32039068	.	A	G	.	.	MAF_INRAE=36.709;MAF_USDA=30.0
NC_035095.1	32039074	.	A	C	.	.	MAF_INRAE=37.342;MAF_USDA=32.353
NC_035095.1	32039166	.	G	A	.	.	MAF_INRAE=14.557;MAF_USDA=13.529
NC_035095.1	32039208	.	A	G	.	.	MAF_INRAE=37.342;MAF_USDA=32.941
NC_035095.1	32039262	.	C	T	.	.	MAF_INRAE=37.342;MAF_USDA=30.588
NC_035095.1	32039283	.	A	G	.	.	MAF_USDA=1.639
NC_035095.1	32039319	.	C	T	.	.	MAF_USDA=1.639
NC_035095.1	32039321	.	T	C	.	.	MAF_INRAE=37.342;MAF_USDA=31.765
NC_035095.1	32039351	.	G	A	.	.	MAF_USDA=1.639
NC_035095.1	32039395	.	G	A	.	.	MAF_INRAE=10.526;MAF_USDA=2.083
NC_035095.1	32039469	.	G	T	.	.	MAF_USDA=2.976
NC_035095.1	32039501	.	A	G	.	.	MAF_INRAE=48.101;MAF_USDA=48.824
NC_035095.1	32039513	.	G	A	.	.	MAF_INRAE=17.089;MAF_USDA=25.294
NC_035095.1	32039540	.	C	T	.	.	MAF_USDA=1.639
NC_035095.1	32039557	.	C	T	.	.	MAF_INRAE=12.658;MAF_USDA=7.647
NC_035095.1	32039575	.	C	T	.	.	MAF_INRAE=5.696;MAF_USDA=14.583
NC_035095.1	32039636	.	A	T	.	.	MAF_INRAE=37.975;MAF_USDA=32.353
NC_035095.1	32039658	.	G	A	.	.	MAF_INRAE=17.722;MAF_USDA=24.706
NC_035095.1	32039661	.	G	A	.	.	MAF_USDA=4.918
NC_035095.1	32039696	.	G	A	.	.	MAF_INRAE=37.342;MAF_USDA=34.118
NC_035095.1	32039750	.	T	C	.	.	MAF_USDA=1.639
NC_035095.1	32039768	.	G	A	.	.	MAF_USDA=2.459
NC_035095.1	32039781	.	C	G	.	.	MAF_INRAE=46.835;MAF_USDA=31.765
NC_035095.1	32039788	.	A	G	.	.	MAF_INRAE=37.975;MAF_USDA=30.0
NC_035095.1	32039799	.	T	A	.	.	MAF_INRAE=46.203;MAF_USDA=33.529
NC_035095.1	32039800	.	T	G	.	.	MAF_USDA=4.167
NC_035095.1	32039802	.	G	T	.	.	MAF_USDA=1.639
NC_035095.1	32039841	.	C	T	.	.	MAF_INRAE=5.063;MAF_USDA=5.882
NC_035095.1	32039846	.	T	C	.	.	MAF_INRAE=8.228;MAF_USDA=3.279
NC_035095.1	32039888	.	A	T	.	.	MAF_INRAE=20.886
NC_035095.1	32039941	.	G	A	.	.	MAF_INRAE=37.975;MAF_USDA=32.941
NC_035095.1	32040014	.	T	G	.	.	MAF_INRAE=37.342;MAF_USDA=32.941
NC_035095.1	32040029	.	C	T	.	.	MAF_USDA=1.639
NC_035095.1	32040041	.	A	C	.	.	MAF_INRAE=5.696;MAF_USDA=7.059
NC_035095.1	32040043	.	A	T	.	.	MAF_INRAE=4.167;MAF_USDA=7.059
NC_035095.1	32040100	.	G	A	.	.	MAF_USDA=2.459
NC_035095.1	32040105	.	G	T	.	.	MAF_USDA=2.459
NC_035095.1	32040109	.	T	C	.	.	MAF_USDA=2.459
NC_035095.1	32040111	.	A	G	.	.	MAF_USDA=2.5
NC_035095.1	32040148	.	T	A	.	.	MAF_USDA=3.279
NC_035095.1	32040182	.	G	T	.	.	MAF_INRAE=17.089;MAF_USDA=23.529
NC_035095.1	32040207	.	C	T	.	.	MAF_INRAE=38.608;MAF_USDA=30.588
NC_035095.1	32040236	.	C	T	.	.	MAF_INRAE=46.203;MAF_USDA=26.471
NC_035095.1	32040243	.	T	A	.	.	MAF_INRAE=20.253;MAF_USDA=9.016
NC_035095.1	32040370	.	T	C	.	.	MAF_INRAE=8.228;MAF_USDA=2.459
NC_035095.1	32040428	.	G	T	.	.	MAF_USDA=6.25
NC_035095.1	32040518	.	T	G	.	.	MAF_USDA=1.667
NC_035095.1	32040544	.	T	C	.	.	MAF_INRAE=48.101;MAF_USDA=47.619
NC_035095.1	32040614	.	T	C	.	.	MAF_USDA=1.639
NC_035095.1	32040639	.	C	A	.	.	MAF_INRAE=14.557;MAF_USDA=24.706
NC_035095.1	32040640	.	T	G	.	.	MAF_INRAE=15.833;MAF_USDA=24.706
NC_035095.1	32040642	.	G	A	.	.	MAF_INRAE=15.833;MAF_USDA=24.706
NC_035095.1	32040653	.	G	A	.	.	MAF_INRAE=15.19;MAF_USDA=25.294
NC_035095.1	32040790	.	G	C	.	.	MAF_INRAE=36.709;MAF_USDA=31.176
NC_035095.1	32040821	.	C	T	.	.	MAF_USDA=2.459
NC_035095.1	32040833	.	C	T	.	.	MAF_USDA=1.639
NC_035095.1	32040893	.	G	A	.	.	MAF_INRAE=20.886;MAF_USDA=7.377
NC_035095.1	32040947	.	A	G	.	.	MAF_INRAE=8.861;MAF_USDA=3.279
NC_035095.1	32040971	.	C	T	.	.	MAF_INRAE=20.253
NC_035095.1	32040985	.	T	G	.	.	MAF_INRAE=20.253;MAF_USDA=8.197
NC_035095.1	32041034	.	A	G	.	.	MAF_INRAE=6.329;MAF_USDA=5.882
NC_035095.1	32041099	.	G	A	.	.	MAF_INRAE=37.342;MAF_USDA=31.176
NC_035095.1	32041116	.	T	C	.	.	MAF_USDA=2.083
NC_035095.1	32041139	.	G	A	.	.	MAF_USDA=1.639
NC_035095.1	32041140	.	G	T	.	.	MAF_USDA=1.639
NC_035095.1	32041170	.	T	G	.	.	MAF_INRAE=36.709;MAF_USDA=30.588
NC_035095.1	32041222	.	C	A	.	.	MAF_USDA=1.639
NC_035095.1	32041341	.	C	G	.	.	MAF_INRAE=29.747;MAF_USDA=4.167
NC_035095.1	32041430	.	T	G	.	.	MAF_USDA=2.083
NC_035095.1	32041438	.	T	A	.	.	MAF_INRAE=10.526;MAF_USDA=2.083
NC_035095.1	32041439	.	G	T	.	.	MAF_USDA=2.083
NC_035095.1	32041490	.	C	T	.	.	MAF_INRAE=18.354
NC_035095.1	32041491	.	C	T	.	.	MAF_INRAE=19.167;MAF_USDA=8.197
NC_035095.1	32041497	.	T	G	.	.	MAF_USDA=1.639
NC_035095.1	32041522	.	G	A	.	.	MAF_USDA=2.459
NC_035095.1	32041556	.	T	A	.	.	MAF_INRAE=5.696;MAF_USDA=6.471
NC_035095.1	32041881	.	A	C	.	.	MAF_INRAE=20.886
NC_035095.1	32041991	.	G	T	.	.	MAF_INRAE=48.101;MAF_USDA=47.647
NC_035095.1	32042101	.	G	A	.	.	MAF_INRAE=16.456;MAF_USDA=8.333
NC_035095.1	32042196	.	T	C	.	.	MAF_INRAE=47.468;MAF_USDA=47.647
NC_035095.1	32042256	.	C	A	.	.	MAF_INRAE=14.557;MAF_USDA=11.176
NC_035095.1	32042284	.	A	C	.	.	MAF_INRAE=16.456;MAF_USDA=24.706
NC_035095.1	32042345	.	G	C	.	.	MAF_USDA=1.639
NC_035095.1	32042357	.	G	A	.	.	MAF_USDA=1.639
NC_035095.1	32042532	.	A	C	.	.	MAF_INRAE=19.167
NC_035095.1	32042652	.	G	T	.	.	MAF_USDA=1.639
NC_035095.1	32042682	.	T	G	.	.	MAF_INRAE=17.089;MAF_USDA=24.706
NC_035095.1	32042686	.	A	T	.	.	MAF_INRAE=20.253;MAF_USDA=10.656
NC_035095.1	32042726	.	C	T	.	.	MAF_INRAE=20.886
NC_035095.1	32042769	.	G	A	.	.	MAF_USDA=1.639
NC_035095.1	32042784	.	T	G	.	.	MAF_INRAE=5.696;MAF_USDA=14.583
NC_035095.1	32042806	.	C	A	.	.	MAF_USDA=1.639
NC_035095.1	32042826	.	C	A	.	.	MAF_USDA=1.639
NC_035095.1	32042859	.	C	A	.	.	MAF_USDA=4.118
NC_035095.1	32042878	.	T	A	.	.	MAF_INRAE=42.105;MAF_USDA=6.471
NC_035095.1	32042881	.	A	G	.	.	MAF_USDA=1.639
NC_035095.1	32042909	.	G	A	.	.	MAF_USDA=1.639
NC_035095.1	32042928	.	C	T	.	.	MAF_USDA=2.459
NC_035095.1	32042993	.	T	G	.	.	MAF_INRAE=20.886;MAF_USDA=9.016
NC_035095.1	32043027	.	G	A	.	.	MAF_INRAE=14.557;MAF_USDA=13.529
NC_035095.1	32043109	.	G	A	.	.	MAF_USDA=1.639
NC_035095.1	32043111	.	T	C	.	.	MAF_USDA=2.459
NC_035095.1	32043144	.	C	A	.	.	MAF_INRAE=38.608;MAF_USDA=33.929
NC_035095.1	32043158	.	C	A	.	.	MAF_USDA=6.667
NC_035095.1	32043173	.	A	T	.	.	MAF_USDA=6.25
NC_035095.1	32043174	.	A	C	.	.	MAF_USDA=6.25
NC_035095.1	32043175	.	A	T	.	.	MAF_USDA=12.5
NC_035095.1	32043176	.	A	T	.	.	MAF_USDA=18.75
NC_035095.1	32043177	.	A	T	.	.	MAF_USDA=18.75
NC_035095.1	32043178	.	TG	TT	.	.	MAF_USDA=20.833
NC_035095.1	32043195	.	G	A	.	.	MAF_INRAE=37.975;MAF_USDA=31.765
NC_035095.1	32043201	.	T	A	.	.	MAF_INRAE=37.975;MAF_USDA=31.765
NC_035095.1	32043259	.	T	G	.	.	MAF_INRAE=37.975;MAF_USDA=32.353
NC_035095.1	32043267	.	G	T	.	.	MAF_INRAE=5.696;MAF_USDA=7.059
NC_035095.1	32043296	.	C	A	.	.	MAF_INRAE=37.975;MAF_USDA=31.765
NC_035095.1	32043300	.	G	A	.	.	MAF_INRAE=41.667;MAF_USDA=31.765
NC_035095.1	32043313	.	C	A	.	.	MAF_INRAE=5.696;MAF_USDA=5.882
NC_035095.1	32043390	.	T	G	.	.	MAF_INRAE=20.253
NC_035095.1	32043546	.	C	T	.	.	MAF_USDA=14.583
NC_035095.1	32043605	.	G	A	.	.	MAF_USDA=7.059
NC_035095.1	32043611	.	T	A	.	.	MAF_INRAE=37.975;MAF_USDA=31.176
NC_035095.1	32043667	.	C	A	.	.	MAF_INRAE=37.975;MAF_USDA=31.176
NC_035095.1	32043693	.	G	A	.	.	MAF_USDA=2.459
NC_035095.1	32043735	.	T	C	.	.	MAF_INRAE=17.089;MAF_USDA=24.706
NC_035095.1	32043795	.	G	A	.	.	MAF_INRAE=37.975;MAF_USDA=31.765
NC_035095.1	32043811	.	C	A	.	.	MAF_INRAE=35.443;MAF_USDA=19.412
NC_035095.1	32043847	.	G	A	.	.	MAF_INRAE=46.835;MAF_USDA=34.118
NC_035095.1	32043978	.	A	G	.	.	MAF_INRAE=37.342;MAF_USDA=31.765
NC_035095.1	32043987	.	C	T	.	.	MAF_INRAE=16.456;MAF_USDA=24.706
NC_035095.1	32044096	.	C	G	.	.	MAF_USDA=1.639
NC_035095.1	32044101	.	A	T	.	.	MAF_USDA=1.639
NC_035095.1	32044127	.	A	T	.	.	MAF_USDA=1.639
NC_035095.1	32044189	.	C	T	.	.	MAF_USDA=1.639
NC_035095.1	32044230	.	C	A	.	.	MAF_USDA=2.459
NC_035095.1	32044309	.	T	G	.	.	MAF_INRAE=20.253;MAF_USDA=9.016
NC_035095.1	32044361	.	C	A	.	.	MAF_USDA=3.279
NC_035095.1	32044378	.	A	G	.	.	MAF_INRAE=12.658;MAF_USDA=8.235
NC_035095.1	32044389	.	A	C	.	.	MAF_USDA=1.639
NC_035095.1	32044444	.	C	G	.	.	MAF_USDA=2.459
NC_035095.1	32044451	.	T	C	.	.	MAF_USDA=2.459
NC_035095.1	32044532	.	G	A,T	.	.	MAF_INRAE=3.333;MAF_USDA=2.459
NC_035095.1	32044538	.	A	T	.	.	MAF_USDA=2.459
NC_035095.1	32044596	.	C	T	.	.	MAF_INRAE=20.253
NC_035095.1	32044603	.	C	T	.	.	MAF_USDA=1.639
NC_035095.1	32044684	.	A	G	.	.	MAF_USDA=1.639
NC_035095.1	32044740	.	G	C	.	.	MAF_INRAE=20.886
NC_035095.1	32044793	.	G	A	.	.	MAF_USDA=4.118
NC_035095.1	32044796	.	G	T	.	.	MAF_INRAE=48.734;MAF_USDA=48.235
NC_035095.1	32044827	.	G	A	.	.	MAF_USDA=1.639
NC_035095.1	32044835	.	A	C	.	.	MAF_USDA=4.098
NC_035095.1	32044849	.	C	G	.	.	MAF_USDA=2.459
NC_035095.1	32044910	.	G	A	.	.	MAF_USDA=1.639
NC_035095.1	32044937	.	G	A	.	.	MAF_USDA=1.639
NC_035095.1	32044995	.	T	C	.	.	MAF_INRAE=21.519
NC_035095.1	32045032	.	A	C	.	.	MAF_USDA=3.279
NC_035095.1	32045092	.	T	C	.	.	MAF_INRAE=20.886;MAF_USDA=9.836
NC_035095.1	32045178	.	G	C	.	.	MAF_USDA=1.667
NC_035095.1	32045195	.	T	C	.	.	MAF_USDA=3.279
NC_035095.1	32045267	.	A	C	.	.	MAF_INRAE=47.468;MAF_USDA=48.235
NC_035095.1	32045324	.	A	G	.	.	MAF_USDA=1.639
NC_035095.1	32045342	.	C	A	.	.	MAF_INRAE=8.861;MAF_USDA=3.279
NC_035095.1	32045389	.	A	G	.	.	MAF_USDA=2.5
NC_035095.1	32045396	.	C	G	.	.	MAF_USDA=2.5
NC_035095.1	32045399	.	C	T	.	.	MAF_INRAE=16.456;MAF_USDA=26.786
NC_035095.1	32045639	.	A	G	.	.	MAF_USDA=1.639
NC_035095.1	32045646	.	A	T	.	.	MAF_INRAE=20.886
NC_035095.1	32045730	.	T	G	.	.	MAF_USDA=1.639
NC_035095.1	32045834	.	A	G	.	.	MAF_USDA=1.639
NC_035095.1	32045884	.	A	G	.	.	MAF_USDA=50.0
NC_035095.1	32045906	.	T	C	.	.	MAF_USDA=1.639
NC_035095.1	32045997	.	C	T	.	.	MAF_INRAE=46.835;MAF_USDA=30.588
NC_035095.1	32046100	.	T	C	.	.	MAF_INRAE=20.886
NC_035095.1	32046138	.	G	A	.	.	MAF_USDA=2.459
NC_035095.1	32046234	.	GTT	GTA	.	.	MAF_USDA=2.083
NC_035095.1	32046236	.	T	A	.	.	MAF_INRAE=26.316
NC_035095.1	32046270	.	T	G	.	.	MAF_USDA=2.083
NC_035095.1	32046271	.	A	T	.	.	MAF_USDA=2.381
NC_035095.1	32046343	.	G	A	.	.	MAF_INRAE=10.526;MAF_USDA=18.75
NC_035095.1	32046390	.	T	C	.	.	MAF_USDA=1.667
NC_035095.1	32046409	.	C	A	.	.	MAF_USDA=4.918
NC_035095.1	32046466	.	A	G	.	.	MAF_USDA=1.639
NC_035095.1	32046496	.	G	T	.	.	MAF_USDA=1.639
NC_035095.1	32046523	.	C	A	.	.	MAF_USDA=1.639
NC_035095.1	32046524	.	T	A	.	.	MAF_USDA=1.639
NC_035095.1	32046605	.	T	A	.	.	MAF_INRAE=17.089;MAF_USDA=18.824
NC_035095.1	32046618	.	G	T	.	.	MAF_USDA=1.639
NC_035095.1	32046644	.	A	G	.	.	MAF_INRAE=5.696
NC_035095.1	32046654	.	G	A	.	.	MAF_INRAE=20.886
NC_035095.1	32046674	.	T	A	.	.	MAF_USDA=4.118
NC_035095.1	32046690	.	T	G	.	.	MAF_INRAE=20.253
NC_035095.1	32046713	.	G	A	.	.	MAF_USDA=1.639
NC_035095.1	32046752	.	G	T	.	.	MAF_USDA=1.639
NC_035095.1	32046756	.	T	C	.	.	MAF_INRAE=5.696;MAF_USDA=6.471
NC_035095.1	32046849	.	C	A	.	.	MAF_INRAE=37.342;MAF_USDA=34.118
NC_035095.1	32046861	.	G	T	.	.	MAF_USDA=4.098
NC_035095.1	32046887	.	T	A	.	.	MAF_USDA=1.639
NC_035095.1	32046893	.	C	G,A	.	.	MAF_INRAE=19.62;MAF_USDA=1.639
NC_035095.1	32046941	.	G	A	.	.	MAF_INRAE=8.861;MAF_USDA=3.279
NC_035095.1	32047071	.	G	A	.	.	MAF_INRAE=21.519;MAF_USDA=7.143
NC_035095.1	32047088	.	T	G	.	.	MAF_INRAE=8.861;MAF_USDA=5.0
NC_035095.1	32047127	.	A	G	.	.	MAF_INRAE=48.101;MAF_USDA=48.81
NC_035095.1	32047178	.	A	G	.	.	MAF_INRAE=17.722;MAF_USDA=8.197
NC_035095.1	32047213	.	T	C	.	.	MAF_INRAE=48.734;MAF_USDA=47.059
NC_035095.1	32047253	.	G	T	.	.	MAF_USDA=2.459
NC_035095.1	32047277	.	T	C	.	.	MAF_USDA=1.639
NC_035095.1	32047310	.	T	C	.	.	MAF_USDA=2.353
NC_035095.1	32047436	.	C	T	.	.	MAF_USDA=1.639
NC_035095.1	32047455	.	T	A	.	.	MAF_USDA=1.639
NC_035095.1	32047509	.	C	A	.	.	MAF_USDA=1.639
NC_035095.1	32047520	.	A	G	.	.	MAF_USDA=4.098
NC_035095.1	32047586	.	T	A	.	.	MAF_USDA=1.639
NC_035095.1	32047607	.	C	T	.	.	MAF_USDA=8.824
NC_035095.1	32047651	.	G	A	.	.	MAF_INRAE=13.924;MAF_USDA=14.118
NC_035095.1	32047674	.	T	A	.	.	MAF_USDA=8.235
NC_035095.1	32047772	.	C	A	.	.	MAF_USDA=1.639
NC_035095.1	32047799	.	T	C	.	.	MAF_USDA=1.639
NC_035095.1	32047814	.	C	T	.	.	MAF_USDA=3.279
NC_035095.1	32047838	.	C	T	.	.	MAF_INRAE=4.43;MAF_USDA=3.279
NC_035095.1	32047945	.	G	A	.	.	MAF_USDA=1.639
NC_035095.1	32048010	.	T	A	.	.	MAF_INRAE=37.342;MAF_USDA=37.647
NC_035095.1	32048074	.	C	T	.	.	MAF_USDA=5.294
NC_035095.1	32048124	.	G	T	.	.	MAF_USDA=7.377
NC_035095.1	32048135	.	G	T	.	.	MAF_USDA=1.639
NC_035095.1	32048283	.	C	G	.	.	MAF_INRAE=5.063
NC_035095.1	32048304	.	G	C	.	.	MAF_USDA=8.235
NC_035095.1	32048332	.	G	C	.	.	MAF_INRAE=8.861;MAF_USDA=3.279
NC_035095.1	32048339	.	G	A	.	.	MAF_INRAE=37.975;MAF_USDA=38.824
NC_035095.1	32048378	.	C	T	.	.	MAF_USDA=1.639
NC_035095.1	32048421	.	C	A	.	.	MAF_INRAE=8.861;MAF_USDA=11.475
NC_035095.1	32048460	.	G	A	.	.	MAF_INRAE=42.105;MAF_USDA=4.167
NC_035095.1	32048504	.	T	A	.	.	MAF_INRAE=20.886;MAF_USDA=27.083
NC_035095.1	32048586	.	A	T	.	.	MAF_USDA=1.639
NC_035095.1	32048723	.	G	A	.	.	MAF_USDA=1.639
NC_035095.1	32048763	.	G	A	.	.	MAF_USDA=4.098
NC_035095.1	32048790	.	G	T	.	.	MAF_USDA=2.459
NC_035095.1	32048797	.	A	G	.	.	MAF_USDA=15.294
NC_035095.1	32048813	.	A	C	.	.	MAF_USDA=4.098
NC_035095.1	32048826	.	A	G	.	.	MAF_INRAE=37.342;MAF_USDA=38.235
NC_035095.1	32048828	.	G	A	.	.	MAF_USDA=4.118
NC_035095.1	32048856	.	A	T	.	.	MAF_INRAE=37.975;MAF_USDA=35.882
NC_035095.1	32048860	.	A	T	.	.	MAF_INRAE=41.667;MAF_USDA=35.882
NC_035095.1	32048894	.	G	A	.	.	MAF_USDA=1.639
NC_035095.1	32048987	.	A	C	.	.	MAF_USDA=1.639
NC_035095.1	32049002	.	A	G	.	.	MAF_INRAE=38.608;MAF_USDA=17.059
NC_035095.1	32049010	.	G	A	.	.	MAF_INRAE=38.608
NC_035095.1	32049012	.	A	G	.	.	MAF_USDA=4.098
NC_035095.1	32049036	.	C	T	.	.	MAF_INRAE=24.051;MAF_USDA=47.917
NC_035095.1	32049091	.	C	T	.	.	MAF_INRAE=12.025;MAF_USDA=9.016
NC_035095.1	32049112	.	G	T	.	.	MAF_INRAE=21.519;MAF_USDA=11.765
NC_035095.1	32049206	.	T	G	.	.	MAF_INRAE=36.709;MAF_USDA=33.333
NC_035095.1	32049265	.	C	T	.	.	MAF_INRAE=36.076;MAF_USDA=32.941
NC_035095.1	32049297	.	T	A	.	.	MAF_USDA=10.87
NC_035095.1	32049304	.	T	A	.	.	MAF_USDA=31.25
NC_035095.1	32049315	.	G	C	.	.	MAF_INRAE=10.526;MAF_USDA=2.083
NC_035095.1	32049416	.	C	T	.	.	MAF_INRAE=40.506;MAF_USDA=27.059
NC_035095.1	32049427	.	G	T	.	.	MAF_INRAE=23.418;MAF_USDA=34.118
NC_035095.1	32049688	.	G	A	.	.	MAF_USDA=4.918
NC_035095.1	32049792	.	C	T	.	.	MAF_INRAE=27.215;MAF_USDA=48.824
NC_035095.1	32049847	.	T	C	.	.	MAF_INRAE=8.861;MAF_USDA=13.529
NC_035095.1	32049849	.	C	A	.	.	MAF_INRAE=42.5;MAF_USDA=32.353
NC_035095.1	32049859	.	T	G	.	.	MAF_INRAE=37.342;MAF_USDA=34.706
NC_035095.1	32049891	.	G	A	.	.	MAF_INRAE=30.38;MAF_USDA=23.529
NC_035095.1	32049904	.	T	A	.	.	MAF_USDA=47.917
NC_035095.1	32049905	.	C	A	.	.	MAF_USDA=50.0
NC_035095.1	32049960	.	G	A	.	.	MAF_INRAE=29.114;MAF_USDA=27.083
NC_035095.1	32049994	.	G	A	.	.	MAF_INRAE=8.861;MAF_USDA=3.279
NC_035095.1	32050011	.	A	T	.	.	MAF_INRAE=42.405;MAF_USDA=48.235
NC_035095.1	32050056	.	C	A	.	.	MAF_INRAE=10.526;MAF_USDA=8.824
NC_035095.1	32050070	.	G	A	.	.	MAF_INRAE=10.526
NC_035095.1	32050082	.	G	C	.	.	MAF_INRAE=25.949;MAF_USDA=26.471
NC_035095.1	32050150	.	T	C	.	.	MAF_USDA=6.557
NC_035095.1	32050229	.	C	G	.	.	MAF_USDA=4.167
NC_035095.1	32050267	.	A	T	.	.	MAF_USDA=7.377
NC_035095.1	32050280	.	G	T	.	.	MAF_USDA=4.706
NC_035095.1	32050284	.	T	C	.	.	MAF_INRAE=40.506;MAF_USDA=49.412
NC_035095.1	32050300	.	A	T	.	.	MAF_USDA=1.639
NC_035095.1	32050311	.	G	A	.	.	MAF_USDA=8.824
NC_035095.1	32050332	.	G	A	.	.	MAF_INRAE=12.658;MAF_USDA=19.672
NC_035095.1	32050368	.	G	T	.	.	MAF_USDA=1.639
NC_035095.1	32050431	.	G	A	.	.	MAF_USDA=6.25
NC_035095.1	32050477	.	G	A	.	.	MAF_INRAE=17.089;MAF_USDA=22.353
NC_035095.1	32050494	.	G	A	.	.	MAF_INRAE=20.886
NC_035095.1	32050523	.	A	G	.	.	MAF_INRAE=21.519;MAF_USDA=8.824
NC_035095.1	32050525	.	G	A	.	.	MAF_USDA=4.918
NC_035095.1	32050527	.	G	A	.	.	MAF_USDA=1.639
NC_035095.1	32050529	.	G	A	.	.	MAF_USDA=8.235
NC_035095.1	32050557	.	G	A	.	.	MAF_INRAE=29.114;MAF_USDA=14.706
NC_035095.1	32050570	.	A	C	.	.	MAF_USDA=2.353
NC_035095.1	32050637	.	G	A	.	.	MAF_USDA=8.235
NC_035095.1	32050684	.	T	C	.	.	MAF_INRAE=22.785;MAF_USDA=25.882
NC_035095.1	32050712	.	G	A	.	.	MAF_USDA=1.639
NC_035095.1	32050726	.	C	A	.	.	MAF_INRAE=8.861;MAF_USDA=11.765
NC_035095.1	32050744	.	A	T	.	.	MAF_INRAE=39.873;MAF_USDA=50.0
NC_035095.1	32050797	.	A	T	.	.	MAF_USDA=1.639
NC_035095.1	32050846	.	G	T	.	.	MAF_USDA=7.647
NC_035095.1	32050878	.	C	T	.	.	MAF_USDA=1.639
NC_035095.1	32050920	.	T	A	.	.	MAF_USDA=8.235
NC_035095.1	32050941	.	A	T	.	.	MAF_INRAE=39.873;MAF_USDA=50.0
NC_035095.1	32051022	.	C	T	.	.	MAF_USDA=2.459
NC_035095.1	32051045	.	A	T	.	.	MAF_USDA=4.167
NC_035095.1	32051149	.	C	A	.	.	MAF_USDA=8.824
NC_035095.1	32051170	.	A	C	.	.	MAF_USDA=4.918
NC_035095.1	32051206	.	C	T	.	.	MAF_INRAE=39.873;MAF_USDA=49.412
NC_035095.1	32051221	.	T	G	.	.	MAF_USDA=8.824
NC_035095.1	32051231	.	T	C	.	.	MAF_USDA=2.459
NC_035095.1	32051244	.	T	C	.	.	MAF_INRAE=20.886
NC_035095.1	32051297	.	C	A	.	.	MAF_USDA=1.639
NC_035095.1	32051383	.	G	T	.	.	MAF_INRAE=8.861;MAF_USDA=11.765
NC_035095.1	32051429	.	A	G	.	.	MAF_USDA=3.279
NC_035095.1	32051749	.	G	A	.	.	MAF_INRAE=5.833;MAF_USDA=1.765
NC_035095.1	32052034	.	G	A	.	.	MAF_USDA=1.639
NC_035095.1	32052062	.	T	A	.	.	MAF_USDA=8.235
NC_035095.1	32052075	.	G	T	.	.	MAF_INRAE=39.241;MAF_USDA=48.235
NC_035095.1	32052086	.	A	T	.	.	MAF_INRAE=22.785;MAF_USDA=26.471
NC_035095.1	32052198	.	A	C	.	.	MAF_USDA=1.639
NC_035095.1	32052275	.	C	G	.	.	MAF_INRAE=8.861;MAF_USDA=3.279
NC_035095.1	32052289	.	A	G	.	.	MAF_USDA=1.639
NC_035095.1	32052300	.	G	A	.	.	MAF_USDA=2.459
NC_035095.1	32052461	.	G	A	.	.	MAF_INRAE=29.747;MAF_USDA=14.706
NC_035095.1	32052540	.	A	G	.	.	MAF_USDA=2.083
NC_035095.1	32052568	.	T	A	.	.	MAF_USDA=2.459
NC_035095.1	32052628	.	G	A	.	.	MAF_INRAE=39.873;MAF_USDA=41.176
NC_035095.1	32052690	.	T	A	.	.	MAF_USDA=1.639
NC_035095.1	32052698	.	G	T	.	.	MAF_USDA=1.639
NC_035095.1	32052778	.	C	T	.	.	MAF_USDA=2.459
NC_035095.1	32052798	.	C	A	.	.	MAF_INRAE=29.747;MAF_USDA=14.706
NC_035095.1	32052825	.	G	A	.	.	MAF_USDA=8.235
NC_035095.1	32052928	.	T	A	.	.	MAF_INRAE=5.833;MAF_USDA=1.765
NC_035095.1	32053037	.	T	A	.	.	MAF_INRAE=17.089;MAF_USDA=8.333
NC_035095.1	32053038	.	C	T	.	.	MAF_INRAE=19.167;MAF_USDA=27.647
NC_035095.1	32053042	.	G	A	.	.	MAF_USDA=14.118
NC_035095.1	32053046	.	C	T	.	.	MAF_INRAE=20.886
NC_035095.1	32053077	.	A	G	.	.	MAF_INRAE=20.886
NC_035095.1	32053136	.	G	A	.	.	MAF_USDA=1.639
NC_035095.1	32053152	.	C	A	.	.	MAF_INRAE=22.785;MAF_USDA=28.235
NC_035095.1	32053155	.	T	C	.	.	MAF_INRAE=19.167;MAF_USDA=30.588
NC_035095.1	32053350	.	G	A	.	.	MAF_INRAE=16.456;MAF_USDA=30.0
NC_035095.1	32053374	.	A	G	.	.	MAF_USDA=4.167
NC_035095.1	32053408	.	A	G	.	.	MAF_INRAE=17.089;MAF_USDA=30.588
NC_035095.1	32053522	.	A	G	.	.	MAF_USDA=8.824
NC_035095.1	32053551	.	A	G	.	.	MAF_INRAE=39.167;MAF_USDA=47.647
NC_035095.1	32053561	.	C	T	.	.	MAF_INRAE=8.861;MAF_USDA=2.459
NC_035095.1	32053628	.	A	T	.	.	MAF_INRAE=22.152;MAF_USDA=8.235
NC_035095.1	32053904	.	G	A	.	.	MAF_USDA=8.333
NC_035095.1	32053996	.	A	C	.	.	MAF_INRAE=8.861;MAF_USDA=12.353
NC_035095.1	32054046	.	C	T	.	.	MAF_INRAE=28.481;MAF_USDA=15.294
NC_035095.1	32054085	.	G	A	.	.	MAF_USDA=1.639
NC_035095.1	32054192	.	G	T	.	.	MAF_INRAE=17.089;MAF_USDA=30.588
NC_035095.1	32054265	.	C	A	.	.	MAF_USDA=2.459
NC_035095.1	32054281	.	T	C	.	.	MAF_USDA=1.639
NC_035095.1	32054320	.	T	G	.	.	MAF_INRAE=8.861;MAF_USDA=3.279
NC_035095.1	32054488	.	G	C	.	.	MAF_USDA=2.459
NC_035095.1	32054502	.	T	C	.	.	MAF_USDA=2.459
NC_035095.1	32054708	.	T	G	.	.	MAF_INRAE=22.152;MAF_USDA=27.059
NC_035095.1	32054746	.	A	G	.	.	MAF_USDA=1.639
NC_035095.1	32054801	.	A	C	.	.	MAF_USDA=1.639
NC_035095.1	32054803	.	A	G	.	.	MAF_INRAE=29.747;MAF_USDA=24.118
NC_035095.1	32054806	.	T	G	.	.	MAF_USDA=1.639
NC_035095.1	32054962	.	T	A	.	.	MAF_INRAE=22.785;MAF_USDA=27.059
NC_035095.1	32055000	.	C	A	.	.	MAF_INRAE=47.468;MAF_USDA=46.471
NC_035095.1	32055005	.	T	G	.	.	MAF_USDA=1.639
NC_035095.1	32055007	.	G	T	.	.	MAF_USDA=15.294
NC_035095.1	32055034	.	A	G	.	.	MAF_INRAE=29.747;MAF_USDA=14.706
NC_035095.1	32055199	.	A	G	.	.	MAF_USDA=1.639
NC_035095.1	32055211	.	G	A	.	.	MAF_INRAE=8.861;MAF_USDA=14.118
NC_035095.1	32055282	.	A	G	.	.	MAF_USDA=1.639
NC_035095.1	32055396	.	T	C	.	.	MAF_INRAE=27.5;MAF_USDA=43.75
NC_035095.1	32055428	.	C	T	.	.	MAF_INRAE=23.418;MAF_USDA=25.882
NC_035095.1	32055521	.	C	T	.	.	MAF_USDA=2.459
NC_035095.1	32055607	.	G	A	.	.	MAF_USDA=2.459
NC_035095.1	32055682	.	T	C	.	.	MAF_USDA=2.459
NC_035095.1	32055697	.	T	G	.	.	MAF_INRAE=22.785;MAF_USDA=27.647
NC_035095.1	32055721	.	C	T	.	.	MAF_INRAE=47.468;MAF_USDA=47.647
NC_035095.1	32055734	.	T	C	.	.	MAF_INRAE=47.468;MAF_USDA=46.471
NC_035095.1	32055861	.	T	G	.	.	MAF_USDA=1.639
NC_035095.1	32056108	.	C	T	.	.	MAF_USDA=1.639
NC_035095.1	32056130	.	G	A	.	.	MAF_USDA=1.639
NC_035095.1	32056255	.	T	A	.	.	MAF_USDA=1.639
NC_035095.1	32056330	.	G	A	.	.	MAF_INRAE=22.785;MAF_USDA=25.294
NC_035095.1	32056369	.	G	A	.	.	MAF_INRAE=47.468;MAF_USDA=45.882
NC_035095.1	32056434	.	C	T	.	.	MAF_USDA=1.765
NC_035095.1	32056488	.	G	T	.	.	MAF_USDA=1.639
NC_035095.1	32056536	.	C	G	.	.	MAF_INRAE=22.785;MAF_USDA=25.294
NC_035095.1	32056561	.	C	T	.	.	MAF_USDA=1.639
NC_035095.1	32056565	.	C	T	.	.	MAF_INRAE=47.468;MAF_USDA=46.471
NC_035095.1	32056578	.	C	A	.	.	MAF_INRAE=29.747;MAF_USDA=26.471
NC_035095.1	32056584	.	T	A	.	.	MAF_INRAE=29.747;MAF_USDA=26.471
NC_035095.1	32056640	.	G	T	.	.	MAF_INRAE=29.747;MAF_USDA=26.471
NC_035095.1	32056670	.	A	G	.	.	MAF_USDA=8.235
NC_035095.1	32056692	.	C	T	.	.	MAF_USDA=1.639
NC_035095.1	32056765	.	T	C	.	.	MAF_INRAE=22.785;MAF_USDA=25.882
NC_035095.1	32056795	.	C	A	.	.	MAF_INRAE=22.785;MAF_USDA=25.294
NC_035095.1	32056821	.	A	T	.	.	MAF_USDA=10.588
NC_035095.1	32056826	.	A	G	.	.	MAF_INRAE=30.38;MAF_USDA=15.294
NC_035095.1	32056833	.	A	G	.	.	MAF_INRAE=46.835;MAF_USDA=45.882
NC_035095.1	32056839	.	A	T	.	.	MAF_USDA=11.176
NC_035095.1	32056887	.	C	A	.	.	MAF_USDA=1.639
NC_035095.1	32056893	.	T	C	.	.	MAF_USDA=1.639
NC_035095.1	32056942	.	A	T	.	.	MAF_INRAE=24.684;MAF_USDA=26.471
NC_035095.1	32056979	.	T	G	.	.	MAF_INRAE=46.835;MAF_USDA=45.882
NC_035095.1	32057001	.	T	G	.	.	MAF_INRAE=23.418;MAF_USDA=27.647
NC_035095.1	32057060	.	G	A	.	.	MAF_INRAE=8.861;MAF_USDA=11.765
NC_035095.1	32057093	.	G	T	.	.	MAF_USDA=10.0
NC_035095.1	32057292	.	T	C	.	.	MAF_INRAE=22.785;MAF_USDA=26.471
NC_035095.1	32057320	.	T	C	.	.	MAF_USDA=5.294
NC_035095.1	32057339	.	G	A	.	.	MAF_INRAE=25.949;MAF_USDA=44.118
NC_035095.1	32057345	.	T	A	.	.	MAF_USDA=4.118
NC_035095.1	32057428	.	G	A	.	.	MAF_USDA=1.639
NC_035095.1	32057456	.	A	G	.	.	MAF_USDA=2.459
NC_035095.1	32057551	.	T	A	.	.	MAF_INRAE=5.833;MAF_USDA=1.765
NC_035095.1	32057604	.	T	C	.	.	MAF_USDA=22.353
NC_035095.1	32057632	.	C	T	.	.	MAF_USDA=8.824
NC_035095.1	32057633	.	G	C	.	.	MAF_USDA=2.459
NC_035095.1	32057641	.	T	A	.	.	MAF_USDA=2.459
NC_035095.1	32057642	.	C	T	.	.	MAF_USDA=2.459
NC_035095.1	32057677	.	G	A	.	.	MAF_INRAE=8.228;MAF_USDA=15.882
NC_035095.1	32057768	.	C	T	.	.	MAF_USDA=24.118
NC_035095.1	32057843	.	C	T	.	.	MAF_USDA=22.353
NC_035095.1	32057881	.	T	C	.	.	MAF_USDA=20.588
NC_035095.1	32058048	.	T	A	.	.	MAF_USDA=2.459
NC_035095.1	32058140	.	G	A	.	.	MAF_INRAE=10.833;MAF_USDA=46.471
NC_035095.1	32058147	.	C	A	.	.	MAF_INRAE=10.0;MAF_USDA=29.167
NC_035095.1	32058183	.	G	A	.	.	MAF_INRAE=5.833;MAF_USDA=3.571
NC_035095.1	32058218	.	C	A	.	.	MAF_USDA=1.639
NC_035095.1	32058230	.	T	A	.	.	MAF_INRAE=8.861;MAF_USDA=3.333
NC_035095.1	32058318	.	G	A	.	.	MAF_INRAE=8.861;MAF_USDA=3.279
NC_035095.1	32058373	.	C	T	.	.	MAF_USDA=4.118
NC_035095.1	32058389	.	A	G	.	.	MAF_INRAE=9.494;MAF_USDA=47.647
NC_035095.1	32058393	.	A	T	.	.	MAF_USDA=1.639
NC_035095.1	32058460	.	T	G	.	.	MAF_INRAE=8.861;MAF_USDA=12.353
NC_035095.1	32058467	.	G	A	.	.	MAF_USDA=21.176
NC_035095.1	32058594	.	G	C	.	.	MAF_INRAE=12.658;MAF_USDA=9.836
NC_035095.1	32058680	.	A	G	.	.	MAF_USDA=3.279
NC_035095.1	32058696	.	G	A	.	.	MAF_INRAE=8.861;MAF_USDA=2.459
NC_035095.1	32058741	.	G	A	.	.	MAF_USDA=3.529
NC_035095.1	32058801	.	T	C	.	.	MAF_USDA=18.75
NC_035095.1	32058901	.	A	G	.	.	MAF_INRAE=9.494;MAF_USDA=47.647
NC_035095.1	32058960	.	T	A	.	.	MAF_USDA=20.0
NC_035095.1	32059066	.	T	G	.	.	MAF_USDA=19.412
NC_035095.1	32059195	.	T	C	.	.	MAF_USDA=1.639
NC_035095.1	32059252	.	T	A	.	.	MAF_INRAE=8.861;MAF_USDA=25.882
NC_035095.1	32059288	.	T	G	.	.	MAF_USDA=1.639
NC_035095.1	32059330	.	G	A	.	.	MAF_INRAE=9.494;MAF_USDA=47.647
NC_035095.1	32059430	.	G	C	.	.	MAF_USDA=4.098
NC_035095.1	32059444	.	T	G	.	.	MAF_USDA=7.377
NC_035095.1	32059464	.	G	A	.	.	MAF_USDA=1.639
NC_035095.1	32059509	.	A	G	.	.	MAF_USDA=20.588
NC_035095.1	32059582	.	G	A	.	.	MAF_USDA=2.459
NC_035095.1	32059760	.	G	C	.	.	MAF_INRAE=9.494;MAF_USDA=47.059
NC_035095.1	32059764	.	G	A	.	.	MAF_INRAE=13.333;MAF_USDA=9.016
NC_035095.1	32059798	.	G	A	.	.	MAF_USDA=3.279
NC_035095.1	32059849	.	G	A	.	.	MAF_USDA=1.639
NC_035095.1	32059987	.	A	T	.	.	MAF_USDA=2.459
NC_035095.1	32060073	.	G	A	.	.	MAF_USDA=1.765
NC_035095.1	32060188	.	A	G	.	.	MAF_USDA=3.279
NC_035095.1	32060219	.	G	T	.	.	MAF_INRAE=42.405;MAF_USDA=37.647
NC_035095.1	32060345	.	C	A	.	.	MAF_USDA=1.639
NC_035095.1	32060348	.	T	C	.	.	MAF_USDA=2.459
NC_035095.1	32060355	.	A	T	.	.	MAF_INRAE=18.354;MAF_USDA=5.294
NC_035095.1	32060357	.	A	T	.	.	MAF_INRAE=4.167;MAF_USDA=12.5
NC_035095.1	32060363	.	C	T	.	.	MAF_INRAE=17.722;MAF_USDA=5.294
NC_035095.1	32060373	.	C	G	.	.	MAF_INRAE=13.924;MAF_USDA=28.235
NC_035095.1	32060384	.	C	T	.	.	MAF_USDA=4.167
NC_035095.1	32060486	.	A	C	.	.	MAF_USDA=1.639
NC_035095.1	32060603	.	C	A	.	.	MAF_INRAE=20.886
NC_035095.1	32060656	.	C	T	.	.	MAF_USDA=6.25
NC_035095.1	32060659	.	A	G	.	.	MAF_INRAE=12.658;MAF_USDA=10.656
NC_035095.1	32060791	.	G	T	.	.	MAF_USDA=1.639
NC_035095.1	32060883	.	A	G	.	.	MAF_USDA=1.639
NC_035095.1	32060999	.	T	A	.	.	MAF_INRAE=4.167;MAF_USDA=12.5
NC_035095.1	32061035	.	T	C	.	.	MAF_USDA=20.0
NC_035095.1	32061056	.	C	T	.	.	MAF_INRAE=2.532
NC_035095.1	32061275	.	C	T	.	.	MAF_USDA=20.492
NC_035095.1	32061433	.	C	A	.	.	MAF_USDA=1.639
NC_035095.1	32061461	.	G	C	.	.	MAF_USDA=1.639
NC_035095.1	32061502	.	C	T	.	.	MAF_USDA=1.639
NC_035095.1	32061514	.	C	G	.	.	MAF_USDA=1.639
NC_035095.1	32061553	.	C	A	.	.	MAF_USDA=8.197
NC_035095.1	32061565	.	T	C	.	.	MAF_USDA=1.639
NC_035095.1	32061666	.	A	T	.	.	MAF_USDA=3.279
NC_035095.1	32061714	.	T	G	.	.	MAF_INRAE=18.987;MAF_USDA=7.647
NC_035095.1	32061755	.	C	G	.	.	MAF_INRAE=21.519;MAF_USDA=20.588
NC_035095.1	32061932	.	C	T	.	.	MAF_USDA=12.941
NC_035095.1	32061952	.	T	G	.	.	MAF_INRAE=21.519
NC_035095.1	32062008	.	C	A	.	.	MAF_INRAE=8.861;MAF_USDA=13.529
NC_035095.1	32062042	.	T	A	.	.	MAF_INRAE=9.494
NC_035095.1	32062048	.	A	C	.	.	MAF_INRAE=34.81;MAF_USDA=39.412
NC_035095.1	32062059	.	A	C	.	.	MAF_USDA=1.639
NC_035095.1	32062151	.	A	C	.	.	MAF_USDA=9.016
NC_035095.1	32062165	.	A	C	.	.	MAF_USDA=6.557
NC_035095.1	32062166	.	T	C	.	.	MAF_INRAE=38.608;MAF_USDA=42.262
NC_035095.1	32062210	.	G	T	.	.	MAF_USDA=2.083
NC_035095.1	32062212	.	C	T	.	.	MAF_USDA=2.083
NC_035095.1	32062351	.	A	G	.	.	MAF_USDA=2.5
NC_035095.1	32062355	.	T	C	.	.	MAF_USDA=1.667
NC_035095.1	32062375	.	T	C	.	.	MAF_INRAE=39.241;MAF_USDA=43.529
NC_035095.1	32062408	.	C	T	.	.	MAF_INRAE=21.519;MAF_USDA=1.639
NC_035095.1	32062460	.	T	G	.	.	MAF_USDA=1.639
NC_035095.1	32062489	.	A	G	.	.	MAF_USDA=4.167
NC_035095.1	32062499	.	A	C	.	.	MAF_USDA=27.083
NC_035095.1	32062513	.	TTTTTTTTTT	TTTTTTTTTA	.	.	MAF_USDA=43.75
NC_035095.1	32062631	.	A	G	.	.	MAF_INRAE=36.709;MAF_USDA=34.706
NC_035095.1	32062644	.	G	T	.	.	MAF_INRAE=17.089;MAF_USDA=28.824
NC_035095.1	32062683	.	A	T	.	.	MAF_INRAE=34.177;MAF_USDA=24.706
NC_035095.1	32062731	.	T	C	.	.	MAF_INRAE=20.886
NC_035095.1	32062860	.	C	A	.	.	MAF_USDA=4.098
NC_035095.1	32062881	.	C	A	.	.	MAF_INRAE=4.167;MAF_USDA=12.5
NC_035095.1	32062911	.	T	C	.	.	MAF_USDA=4.098
NC_035095.1	32063096	.	G	T	.	.	MAF_INRAE=19.62;MAF_USDA=25.294
NC_035095.1	32063114	.	C	T	.	.	MAF_INRAE=34.177;MAF_USDA=24.118
NC_035095.1	32063168	.	T	C	.	.	MAF_INRAE=43.038;MAF_USDA=24.706
NC_035095.1	32063203	.	C	T	.	.	MAF_INRAE=46.203;MAF_USDA=41.765
NC_035095.1	32063239	.	T	C	.	.	MAF_USDA=1.639
NC_035095.1	32063242	.	C	A	.	.	MAF_INRAE=4.167;MAF_USDA=13.529
NC_035095.1	32063390	.	C	A	.	.	MAF_USDA=12.5
NC_035095.1	32063549	.	A	T	.	.	MAF_USDA=37.5
NC_035095.1	32063725	.	A	C	.	.	MAF_USDA=47.917
NC_035095.1	32063833	.	A	T	.	.	MAF_USDA=24.118
NC_035095.1	32063864	.	G	A	.	.	MAF_INRAE=27.848;MAF_USDA=24.118
NC_035095.1	32063874	.	C	G	.	.	MAF_INRAE=13.291;MAF_USDA=20.588
NC_035095.1	32063908	.	C	T	.	.	MAF_INRAE=12.658;MAF_USDA=37.647
NC_035095.1	32063918	.	C	T	.	.	MAF_INRAE=43.038;MAF_USDA=50.0
NC_035095.1	32063989	.	G	A	.	.	MAF_INRAE=30.38;MAF_USDA=5.833
NC_035095.1	32063999	.	T	C	.	.	MAF_USDA=10.714
NC_035095.1	32064100	.	G	T	.	.	MAF_INRAE=43.038;MAF_USDA=19.412
NC_035095.1	32064228	.	A	G	.	.	MAF_USDA=12.941
NC_035095.1	32064233	.	G	T	.	.	MAF_INRAE=43.038;MAF_USDA=15.882
NC_035095.1	32064352	.	G	A	.	.	MAF_INRAE=41.772;MAF_USDA=8.333
NC_035095.1	32064401	.	T	C	.	.	MAF_INRAE=37.342;MAF_USDA=32.941
NC_035095.1	32064466	.	A	G	.	.	MAF_USDA=20.588
NC_035095.1	32064501	.	G	A	.	.	MAF_INRAE=29.747;MAF_USDA=13.529
NC_035095.1	32064541	.	C	G	.	.	MAF_INRAE=43.038;MAF_USDA=6.25
NC_035095.1	32064547	.	G	A	.	.	MAF_USDA=1.639
NC_035095.1	32064554	.	G	C	.	.	MAF_INRAE=10.526;MAF_USDA=30.588
NC_035095.1	32064558	.	C	T	.	.	MAF_USDA=4.167
NC_035095.1	32064561	.	T	A	.	.	MAF_USDA=10.0
NC_035095.1	32064562	.	C	A	.	.	MAF_USDA=10.0
NC_035095.1	32064564	.	C	G	.	.	MAF_USDA=10.0
NC_035095.1	32064637	.	C	A	.	.	MAF_USDA=9.836
NC_035095.1	32064668	.	C	T	.	.	MAF_INRAE=42.405;MAF_USDA=14.706
NC_035095.1	32064676	.	C	T	.	.	MAF_INRAE=42.405;MAF_USDA=14.706
NC_035095.1	32064679	.	T	C	.	.	MAF_USDA=4.098
NC_035095.1	32064728	.	C	A	.	.	MAF_USDA=8.197
NC_035095.1	32064786	.	G	A	.	.	MAF_USDA=4.098
NC_035095.1	32064801	.	C	T	.	.	MAF_USDA=1.639
NC_035095.1	32064846	.	G	T	.	.	MAF_USDA=29.167
NC_035095.1	32064849	.	G	T	.	.	MAF_USDA=29.167
NC_035095.1	32064852	.	G	A	.	.	MAF_USDA=11.176
NC_035095.1	32064855	.	C	A	.	.	MAF_USDA=11.176
NC_035095.1	32064882	.	T	A	.	.	MAF_INRAE=42.405;MAF_USDA=27.647
NC_035095.1	32064989	.	C	T	.	.	MAF_INRAE=43.038;MAF_USDA=28.824
NC_035095.1	32065024	.	A	C	.	.	MAF_INRAE=43.038;MAF_USDA=27.059
NC_035095.1	32065053	.	G	T	.	.	MAF_INRAE=20.253;MAF_USDA=33.333
NC_035095.1	32065097	.	G	A	.	.	MAF_USDA=1.639
NC_035095.1	32065108	.	C	T	.	.	MAF_INRAE=43.038;MAF_USDA=35.417
NC_035095.1	32065116	.	C	A	.	.	MAF_INRAE=43.038;MAF_USDA=15.882
NC_035095.1	32065185	.	A	T	.	.	MAF_USDA=1.639
NC_035095.1	32065236	.	C	T	.	.	MAF_INRAE=29.747;MAF_USDA=18.824
NC_035095.1	32065319	.	G	T	.	.	MAF_USDA=4.167
NC_035095.1	32065348	.	C	T	.	.	MAF_USDA=1.639
NC_035095.1	32065365	.	A	C	.	.	MAF_INRAE=18.987;MAF_USDA=5.882
NC_035095.1	32065401	.	G	A	.	.	MAF_INRAE=47.468;MAF_USDA=40.588
NC_035095.1	32065408	.	C	T	.	.	MAF_INRAE=8.861;MAF_USDA=3.279
NC_035095.1	32065412	.	G	C	.	.	MAF_USDA=1.639
NC_035095.1	32065434	.	G	A	.	.	MAF_INRAE=19.62;MAF_USDA=35.882
NC_035095.1	32065448	.	C	T	.	.	MAF_INRAE=46.203;MAF_USDA=38.235
NC_035095.1	32065466	.	A	C	.	.	MAF_INRAE=47.468;MAF_USDA=38.235
NC_035095.1	32065596	.	C	T	.	.	MAF_INRAE=43.038;MAF_USDA=16.393
NC_035095.1	32065636	.	G	T	.	.	MAF_INRAE=19.62;MAF_USDA=14.583
NC_035095.1	32065932	.	G	A	.	.	MAF_USDA=3.39
NC_035095.1	32065979	.	T	G	.	.	MAF_INRAE=42.105;MAF_USDA=31.481
NC_035095.1	32065992	.	T	A	.	.	MAF_USDA=20.455
NC_035095.1	32065997	.	G	A	.	.	MAF_USDA=20.455
NC_035095.1	32066243	.	T	C	.	.	MAF_INRAE=22.785;MAF_USDA=41.765
NC_035095.1	32066244	.	G	T	.	.	MAF_INRAE=47.5;MAF_USDA=38.235
NC_035095.1	32066270	.	G	T	.	.	MAF_INRAE=4.167;MAF_USDA=7.059
NC_035095.1	32066357	.	A	G	.	.	MAF_USDA=1.639
NC_035095.1	32066398	.	A	T	.	.	MAF_INRAE=29.747;MAF_USDA=34.706
NC_035095.1	32066407	.	A	G	.	.	MAF_USDA=2.459
NC_035095.1	32066412	.	A	T	.	.	MAF_INRAE=23.418;MAF_USDA=40.588
NC_035095.1	32066425	.	G	A	.	.	MAF_INRAE=20.253;MAF_USDA=27.083
NC_035095.1	32066433	.	G	A	.	.	MAF_USDA=12.5
NC_035095.1	32066470	.	T	C	.	.	MAF_INRAE=20.253;MAF_USDA=25.882
NC_035095.1	32066483	.	G	T	.	.	MAF_INRAE=10.526;MAF_USDA=24.706
NC_035095.1	32066551	.	A	G	.	.	MAF_USDA=41.765
NC_035095.1	32066552	.	G	T	.	.	MAF_USDA=41.176
NC_035095.1	32066627	.	G	T	.	.	MAF_USDA=24.405
NC_035095.1	32066630	.	T	G	.	.	MAF_USDA=40.588
NC_035095.1	32066659	.	C	T	.	.	MAF_USDA=34.118
NC_035095.1	32066665	.	G	A	.	.	MAF_USDA=31.548
NC_035095.1	32066728	.	G	A	.	.	MAF_USDA=43.75
NC_035095.1	32066840	.	G	A	.	.	MAF_USDA=37.5
NC_035095.1	32066843	.	A	T	.	.	MAF_USDA=41.667
NC_035095.1	32066856	.	T	C	.	.	MAF_USDA=37.5
NC_035095.1	32067066	.	T	C	.	.	MAF_USDA=39.583
NC_035095.1	32067132	.	C	T	.	.	MAF_USDA=39.583
NC_035095.1	32067159	.	G	A	.	.	MAF_USDA=37.5
NC_035095.1	32067242	.	C	A	.	.	MAF_INRAE=34.167;MAF_USDA=13.115
NC_035095.1	32067263	.	G	A	.	.	MAF_USDA=1.639
NC_035095.1	32067387	.	T	G	.	.	MAF_INRAE=31.013;MAF_USDA=30.357
NC_035095.1	32067503	.	A	C	.	.	MAF_INRAE=4.167;MAF_USDA=12.5
NC_035095.1	32067554	.	G	T	.	.	MAF_INRAE=36.667
NC_035095.1	32067651	.	A	C	.	.	MAF_USDA=1.639
NC_035095.1	32067699	.	A	G	.	.	MAF_INRAE=22.152;MAF_USDA=14.118
NC_035095.1	32067787	.	T	G	.	.	MAF_USDA=2.459
NC_035095.1	32067793	.	A	T	.	.	MAF_USDA=1.639
NC_035095.1	32067858	.	C	G	.	.	MAF_INRAE=42.105;MAF_USDA=7.059
NC_035095.1	32067878	.	G	A	.	.	MAF_USDA=1.639
NC_035095.1	32068074	.	C	T	.	.	MAF_INRAE=10.526;MAF_USDA=13.69
NC_035095.1	32068075	.	C	A	.	.	MAF_USDA=13.69
NC_035095.1	32068097	.	A	G	.	.	MAF_USDA=1.639
NC_035095.1	32068111	.	T	A	.	.	MAF_USDA=1.639
NC_035095.1	32068193	.	A	T	.	.	MAF_USDA=1.639
NC_035095.1	32068219	.	A	G	.	.	MAF_USDA=1.639
NC_035095.1	32068238	.	T	A	.	.	MAF_USDA=3.279
NC_035095.1	32068330	.	G	A	.	.	MAF_USDA=11.905
NC_035095.1	32068345	.	A	G	.	.	MAF_USDA=5.738
NC_035095.1	32068375	.	C	A	.	.	MAF_USDA=5.738
NC_035095.1	32068634	.	C	T	.	.	MAF_INRAE=28.333;MAF_USDA=3.448
NC_035095.1	32068923	.	C	T	.	.	MAF_USDA=4.098
NC_035095.1	32069037	.	C	T	.	.	MAF_USDA=1.639
NC_035095.1	32069129	.	A	G	.	.	MAF_INRAE=22.152;MAF_USDA=13.529
NC_035095.1	32069338	.	T	G	.	.	MAF_USDA=5.738
NC_035095.1	32069351	.	G	T	.	.	MAF_INRAE=22.152;MAF_USDA=11.176
NC_035095.1	32069366	.	C	T	.	.	MAF_USDA=2.459
NC_035095.1	32069480	.	C	T	.	.	MAF_USDA=2.459
NC_035095.1	32069487	.	A	C	.	.	MAF_INRAE=4.167;MAF_USDA=12.5
NC_035095.1	32069723	.	C	T	.	.	MAF_USDA=1.639
NC_035095.1	32069760	.	T	G	.	.	MAF_INRAE=20.886;MAF_USDA=14.118
NC_035095.1	32069871	.	C	T	.	.	MAF_INRAE=34.81;MAF_USDA=50.0
NC_035095.1	32069959	.	C	G	.	.	MAF_USDA=3.279
NC_035095.1	32069982	.	C	A	.	.	MAF_USDA=1.639
NC_035095.1	32069996	.	C	T	.	.	MAF_USDA=6.471
NC_035095.1	32070068	.	T	G	.	.	MAF_INRAE=34.81;MAF_USDA=48.824
NC_035095.1	32070104	.	A	G	.	.	MAF_INRAE=31.013;MAF_USDA=42.941
NC_035095.1	32070303	.	G	T	.	.	MAF_INRAE=14.557;MAF_USDA=15.882
NC_035095.1	32070322	.	C	T	.	.	MAF_INRAE=34.81;MAF_USDA=46.471
NC_035095.1	32070332	.	A	T	.	.	MAF_USDA=2.459
NC_035095.1	32070346	.	C	A	.	.	MAF_USDA=1.639
NC_035095.1	32070376	.	A	G	.	.	MAF_INRAE=18.987;MAF_USDA=6.548
NC_035095.1	32070391	.	T	C	.	.	MAF_INRAE=13.924;MAF_USDA=15.882
NC_035095.1	32070402	.	G	A	.	.	MAF_INRAE=30.38;MAF_USDA=41.765
NC_035095.1	32070515	.	C	T	.	.	MAF_INRAE=29.747;MAF_USDA=14.706
NC_035095.1	32070524	.	G	A	.	.	MAF_USDA=1.639
NC_035095.1	32070539	.	T	C	.	.	MAF_INRAE=18.987;MAF_USDA=15.882
NC_035095.1	32070650	.	T	G	.	.	MAF_USDA=6.667
NC_035095.1	32070894	.	T	A	.	.	MAF_INRAE=10.526;MAF_USDA=8.434
NC_035095.1	32070895	.	A	T	.	.	MAF_USDA=8.475
NC_035095.1	32070897	.	T	A	.	.	MAF_USDA=4.167
NC_035095.1	32070917	.	A	T	.	.	MAF_USDA=12.195
NC_035095.1	32070932	.	C	T	.	.	MAF_USDA=27.083
NC_035095.1	32070935	.	T	A	.	.	MAF_USDA=23.78
NC_035095.1	32070936	.	A	T	.	.	MAF_USDA=29.167
NC_035095.1	32070952	.	T	A	.	.	MAF_USDA=27.083
NC_035095.1	32071467	.	A	G	.	.	MAF_INRAE=8.861;MAF_USDA=1.639
NC_035095.1	32071758	.	T	A	.	.	MAF_USDA=6.667
NC_035095.1	32071760	.	A	T	.	.	MAF_INRAE=42.105;MAF_USDA=39.583
NC_035095.1	32071873	.	C	A	.	.	MAF_INRAE=42.105;MAF_USDA=21.765
NC_035095.1	32072143	.	G	T	.	.	MAF_USDA=2.976
NC_035095.1	32072191	.	A	T	.	.	MAF_USDA=1.667
NC_035095.1	32072218	.	G	T	.	.	MAF_USDA=2.5
NC_035095.1	32072418	.	A	G	.	.	MAF_USDA=7.647
NC_035095.1	32073039	.	G	C	.	.	MAF_USDA=1.639
NC_035095.1	32073172	.	T	C	.	.	MAF_USDA=8.197
NC_035095.1	32073220	.	G	A	.	.	MAF_USDA=6.667
NC_035095.1	32073258	.	T	G	.	.	MAF_USDA=20.833
NC_035095.1	32073268	.	C	T	.	.	MAF_INRAE=4.167
NC_035095.1	32073275	.	G	T	.	.	MAF_INRAE=4.167
NC_035095.1	32073285	.	T	C	.	.	MAF_INRAE=2.632
NC_035095.1	32073342	.	A	T	.	.	MAF_INRAE=2.5
NC_035095.1	32074817	.	C	T	.	.	MAF_INRAE=5.833;MAF_USDA=2.353
NC_035095.1	32074830	.	G	C	.	.	MAF_INRAE=39.241;MAF_USDA=38.824
NC_035095.1	32074835	.	G	A	.	.	MAF_USDA=2.459
NC_035095.1	32074898	.	T	A	.	.	MAF_USDA=1.639
NC_035095.1	32074923	.	A	T	.	.	MAF_USDA=2.459
NC_035095.1	32075120	.	C	T	.	.	MAF_INRAE=5.833;MAF_USDA=1.765
NC_035095.1	32075242	.	G	A	.	.	MAF_INRAE=5.063;MAF_USDA=4.918
NC_035095.1	32075313	.	C	T	.	.	MAF_USDA=25.0
NC_035095.1	32075415	.	G	T	.	.	MAF_USDA=1.639
NC_035095.1	32075460	.	A	C	.	.	MAF_USDA=1.639
NC_035095.1	32075465	.	C	T	.	.	MAF_USDA=1.639
NC_035095.1	32075575	.	G	A	.	.	MAF_USDA=1.639
NC_035095.1	32075605	.	A	G	.	.	MAF_INRAE=43.671;MAF_USDA=35.882
NC_035095.1	32075612	.	C	G	.	.	MAF_USDA=1.639
NC_035095.1	32075667	.	T	G	.	.	MAF_INRAE=5.833;MAF_USDA=2.941
NC_035095.1	32075814	.	T	A	.	.	MAF_INRAE=8.861;MAF_USDA=3.279
NC_035095.1	32075896	.	C	T	.	.	MAF_INRAE=40.506;MAF_USDA=40.588
NC_035095.1	32076173	.	T	C	.	.	MAF_INRAE=39.873;MAF_USDA=40.0
NC_035095.1	32076285	.	A	C	.	.	MAF_INRAE=26.316;MAF_USDA=40.588
NC_035095.1	32076286	.	A	C	.	.	MAF_USDA=40.588
NC_035095.1	32076314	.	G	A	.	.	MAF_USDA=1.639
NC_035095.1	32076458	.	G	T	.	.	MAF_USDA=1.639
NC_035095.1	32076467	.	C	T	.	.	MAF_INRAE=5.833;MAF_USDA=1.765
NC_035095.1	32076475	.	C	T	.	.	MAF_INRAE=17.722;MAF_USDA=11.765
NC_035095.1	32076540	.	A	G	.	.	MAF_USDA=2.459
NC_035095.1	32076787	.	C	T	.	.	MAF_INRAE=12.658;MAF_USDA=11.475
NC_035095.1	32076992	.	C	T	.	.	MAF_INRAE=34.167;MAF_USDA=33.333
NC_035095.1	32076995	.	A	T	.	.	MAF_INRAE=34.167;MAF_USDA=33.333
NC_035095.1	32077021	.	T	G	.	.	MAF_INRAE=23.418;MAF_USDA=7.059
NC_035095.1	32077090	.	T	A	.	.	MAF_USDA=1.639
NC_035095.1	32077094	.	A	G	.	.	MAF_INRAE=12.025;MAF_USDA=7.647
NC_035095.1	32077207	.	T	A	.	.	MAF_USDA=1.667
NC_035095.1	32077236	.	C	T	.	.	MAF_INRAE=8.228;MAF_USDA=3.333
NC_035095.1	32077253	.	C	A	.	.	MAF_USDA=2.5
NC_035095.1	32077254	.	A	G	.	.	MAF_USDA=2.5
NC_035095.1	32077373	.	T	C	.	.	MAF_USDA=6.557
NC_035095.1	32077403	.	G	T	.	.	MAF_INRAE=42.105;MAF_USDA=7.059
NC_035095.1	32077556	.	T	C	.	.	MAF_INRAE=12.025;MAF_USDA=40.0
NC_035095.1	32077668	.	A	G	.	.	MAF_INRAE=8.228;MAF_USDA=6.557
NC_035095.1	32077680	.	T	C	.	.	MAF_USDA=7.647
NC_035095.1	32077682	.	A	G	.	.	MAF_USDA=11.176
NC_035095.1	32077718	.	C	T	.	.	MAF_INRAE=46.203;MAF_USDA=22.353
NC_035095.1	32077760	.	G	T	.	.	MAF_USDA=1.639
NC_035095.1	32077767	.	C	T	.	.	MAF_USDA=1.639
NC_035095.1	32077796	.	T	C	.	.	MAF_USDA=1.639
NC_035095.1	32077945	.	T	A	.	.	MAF_INRAE=19.167;MAF_USDA=25.294
NC_035095.1	32077946	.	T	C	.	.	MAF_INRAE=19.167;MAF_USDA=24.118
NC_035095.1	32077955	.	T	G	.	.	MAF_USDA=10.0
NC_035095.1	32077966	.	G	A	.	.	MAF_USDA=9.412
NC_035095.1	32077974	.	G	C	.	.	MAF_INRAE=4.167;MAF_USDA=4.706
NC_035095.1	32077976	.	C	A	.	.	MAF_USDA=27.083
NC_035095.1	32078099	.	G	A	.	.	MAF_INRAE=29.114;MAF_USDA=32.143
NC_035095.1	32078104	.	G	A	.	.	MAF_USDA=3.333
NC_035095.1	32078215	.	G	A	.	.	MAF_INRAE=20.886;MAF_USDA=1.639
NC_035095.1	32078332	.	T	C	.	.	MAF_USDA=1.639
NC_035095.1	32078368	.	C	T	.	.	MAF_USDA=6.557
NC_035095.1	32078376	.	G	T	.	.	MAF_USDA=5.738
NC_035095.1	32078403	.	C	A	.	.	MAF_INRAE=5.0;MAF_USDA=27.083
NC_035095.1	32078421	.	A	G	.	.	MAF_USDA=2.459
NC_035095.1	32078558	.	A	G	.	.	MAF_USDA=1.639
NC_035095.1	32078646	.	C	T	.	.	MAF_USDA=7.647
NC_035095.1	32078652	.	T	C	.	.	MAF_USDA=10.0
NC_035095.1	32078660	.	A	G	.	.	MAF_USDA=14.583
NC_035095.1	32078662	.	T	C	.	.	MAF_USDA=14.583
NC_035095.1	32078689	.	G	A	.	.	MAF_USDA=2.459
NC_035095.1	32078691	.	C	T	.	.	MAF_USDA=3.279
NC_035095.1	32078752	.	C	G	.	.	MAF_USDA=6.25
NC_035095.1	32078761	.	G	T	.	.	MAF_USDA=8.929
NC_035095.1	32078845	.	A	G	.	.	MAF_USDA=30.588
NC_035095.1	32078859	.	C	A	.	.	MAF_USDA=28.235
NC_035095.1	32078872	.	A	T	.	.	MAF_USDA=2.083
NC_035095.1	32078970	.	A	C	.	.	MAF_INRAE=26.316;MAF_USDA=20.588
NC_035095.1	32079052	.	G	A	.	.	MAF_USDA=1.639
NC_035095.1	32079082	.	G	C	.	.	MAF_INRAE=5.263;MAF_USDA=7.647
NC_035095.1	32079159	.	G	A	.	.	MAF_USDA=2.459
NC_035095.1	32079245	.	A	G	.	.	MAF_USDA=3.279
NC_035095.1	32079255	.	C	T	.	.	MAF_INRAE=5.263;MAF_USDA=7.647
NC_035095.1	32079441	.	G	A	.	.	MAF_USDA=5.738
NC_035095.1	32079460	.	C	G	.	.	MAF_USDA=2.459
NC_035095.1	32079606	.	A	T	.	.	MAF_USDA=1.639
NC_035095.1	32079607	.	G	A	.	.	MAF_INRAE=22.785;MAF_USDA=7.647
NC_035095.1	32079766	.	T	G	.	.	MAF_USDA=1.639
NC_035095.1	32079768	.	A	T	.	.	MAF_INRAE=33.544;MAF_USDA=22.353
NC_035095.1	32079806	.	C	A	.	.	MAF_USDA=5.357
NC_035095.1	32079824	.	T	C	.	.	MAF_USDA=1.667
NC_035095.1	32079903	.	G	A	.	.	MAF_USDA=33.333
NC_035095.1	32079943	.	G	A	.	.	MAF_USDA=6.25
NC_035095.1	32079958	.	A	T	.	.	MAF_USDA=6.25
NC_035095.1	32080053	.	A	G	.	.	MAF_USDA=13.636
NC_035095.1	32080743	.	G	A	.	.	MAF_USDA=18.75
NC_035095.1	32080746	.	A	C	.	.	MAF_USDA=14.583
NC_035095.1	32080804	.	C	T	.	.	MAF_USDA=16.667
NC_035095.1	32080957	.	A	G	.	.	MAF_INRAE=12.658;MAF_USDA=39.412
NC_035095.1	32080992	.	C	T	.	.	MAF_INRAE=2.532
NC_035095.1	32081044	.	T	G	.	.	MAF_INRAE=5.063;MAF_USDA=11.176
NC_035095.1	32081063	.	A	C	.	.	MAF_INRAE=12.658;MAF_USDA=28.235
NC_035095.1	32081279	.	G	A	.	.	MAF_USDA=8.235
NC_035095.1	32081326	.	C	A	.	.	MAF_USDA=11.176
NC_035095.1	32081441	.	A	T	.	.	MAF_USDA=1.639
NC_035095.1	32081489	.	G	T	.	.	MAF_INRAE=30.38;MAF_USDA=30.0
NC_035095.1	32081629	.	C	T	.	.	MAF_USDA=4.098
NC_035095.1	32081698	.	C	A	.	.	MAF_INRAE=10.759;MAF_USDA=7.059
NC_035095.1	32081704	.	G	T	.	.	MAF_INRAE=34.81;MAF_USDA=48.235
NC_035095.1	32081740	.	C	T	.	.	MAF_USDA=2.5
NC_035095.1	32081800	.	A	G	.	.	MAF_INRAE=12.658;MAF_USDA=28.235
NC_035095.1	32081817	.	G	A	.	.	MAF_USDA=9.836
NC_035095.1	32081893	.	A	G	.	.	MAF_INRAE=29.747;MAF_USDA=26.471
NC_035095.1	32082029	.	A	C	.	.	MAF_USDA=4.098
NC_035095.1	32082049	.	C	T	.	.	MAF_INRAE=30.38;MAF_USDA=28.235
NC_035095.1	32082128	.	A	G	.	.	MAF_INRAE=12.658;MAF_USDA=38.235
NC_035095.1	32082318	.	T	A	.	.	MAF_USDA=1.639
NC_035095.1	32082506	.	C	T	.	.	MAF_USDA=3.279
NC_035095.1	32082626	.	C	T	.	.	MAF_USDA=4.918
NC_035095.1	32082654	.	G	A	.	.	MAF_INRAE=24.051;MAF_USDA=7.059
NC_035095.1	32082673	.	G	A	.	.	MAF_USDA=4.098
NC_035095.1	32082810	.	G	T	.	.	MAF_USDA=1.639
NC_035095.1	32083082	.	C	T	.	.	MAF_USDA=3.279
NC_035095.1	32083141	.	C	A	.	.	MAF_USDA=6.557
NC_035095.1	32083151	.	G	C	.	.	MAF_INRAE=5.063
NC_035095.1	32083157	.	G	T	.	.	MAF_USDA=6.25
NC_035095.1	32083252	.	A	G	.	.	MAF_INRAE=28.481;MAF_USDA=8.824
NC_035095.1	32083273	.	C	T	.	.	MAF_USDA=9.412
NC_035095.1	32083439	.	G	T	.	.	MAF_INRAE=29.114;MAF_USDA=29.412
NC_035095.1	32083521	.	G	T	.	.	MAF_INRAE=32.911;MAF_USDA=20.588
NC_035095.1	32083540	.	C	T	.	.	MAF_USDA=1.639
NC_035095.1	32083662	.	C	G	.	.	MAF_USDA=12.295
NC_035095.1	32083678	.	T	C	.	.	MAF_USDA=14.754
NC_035095.1	32083680	.	C	T	.	.	MAF_USDA=4.098
NC_035095.1	32083686	.	T	A	.	.	MAF_USDA=14.754
NC_035095.1	32083697	.	A	G	.	.	MAF_USDA=1.639
NC_035095.1	32083740	.	G	A	.	.	MAF_USDA=8.197
NC_035095.1	32083741	.	G	C	.	.	MAF_USDA=8.197
NC_035095.1	32083742	.	G	A	.	.	MAF_USDA=8.197
NC_035095.1	32083755	.	C	A	.	.	MAF_INRAE=8.228;MAF_USDA=4.098
NC_035095.1	32083758	.	T	C	.	.	MAF_INRAE=21.667;MAF_USDA=27.083
NC_035095.1	32083759	.	A	C	.	.	MAF_USDA=18.033
NC_035095.1	32083787	.	G	A	.	.	MAF_USDA=5.738
NC_035095.1	32083792	.	G	T	.	.	MAF_USDA=8.197
NC_035095.1	32083812	.	C	G	.	.	MAF_USDA=18.033
NC_035095.1	32083816	.	G	T	.	.	MAF_USDA=18.033
NC_035095.1	32083822	.	T	C	.	.	MAF_USDA=16.393
NC_035095.1	32083824	.	G	A	.	.	MAF_USDA=16.393
NC_035095.1	32083833	.	C	T	.	.	MAF_USDA=17.213
NC_035095.1	32083848	.	T	C	.	.	MAF_USDA=8.197
NC_035095.1	32083864	.	T	G	.	.	MAF_USDA=5.738
NC_035095.1	32083882	.	C	T	.	.	MAF_USDA=2.459
NC_035095.1	32083972	.	C	T	.	.	MAF_USDA=2.459
NC_035095.1	32083996	.	T	A	.	.	MAF_USDA=9.836
NC_035095.1	32084002	.	C	T	.	.	MAF_INRAE=47.468;MAF_USDA=37.059
NC_035095.1	32084059	.	C	T	.	.	MAF_USDA=6.557
NC_035095.1	32084279	.	G	T	.	.	MAF_USDA=3.279
NC_035095.1	32084392	.	A	T	.	.	MAF_INRAE=33.544;MAF_USDA=32.941
NC_035095.1	32084393	.	A	T	.	.	MAF_INRAE=21.667;MAF_USDA=11.765
NC_035095.1	32084432	.	G	T	.	.	MAF_USDA=6.557
NC_035095.1	32084515	.	T	A	.	.	MAF_INRAE=13.291;MAF_USDA=37.647
NC_035095.1	32084539	.	G	A	.	.	MAF_USDA=4.167
NC_035095.1	32084582	.	C	G	.	.	MAF_USDA=1.639
NC_035095.1	32084621	.	A	T	.	.	MAF_USDA=3.279
NC_035095.1	32084729	.	G	A	.	.	MAF_USDA=3.279
NC_035095.1	32085051	.	G	A	.	.	MAF_INRAE=19.62;MAF_USDA=5.294
NC_035095.1	32085123	.	G	T	.	.	MAF_INRAE=33.544;MAF_USDA=20.588
NC_035095.1	32085202	.	C	T	.	.	MAF_USDA=2.459
NC_035095.1	32085377	.	C	T	.	.	MAF_INRAE=5.263;MAF_USDA=5.738
NC_035095.1	32085570	.	G	A	.	.	MAF_USDA=3.279
NC_035095.1	32085698	.	C	T	.	.	MAF_USDA=1.639
NC_035095.1	32085699	.	G	A	.	.	MAF_USDA=1.639
NC_035095.1	32085710	.	C	T	.	.	MAF_USDA=1.639
NC_035095.1	32085853	.	T	C	.	.	MAF_INRAE=13.291;MAF_USDA=38.235
NC_035095.1	32085886	.	A	T	.	.	MAF_USDA=10.0
NC_035095.1	32085895	.	T	C	.	.	MAF_INRAE=5.063;MAF_USDA=11.765
NC_035095.1	32086006	.	C	T	.	.	MAF_INRAE=30.38;MAF_USDA=22.941
NC_035095.1	32086045	.	G	T	.	.	MAF_USDA=1.639
NC_035095.1	32086117	.	A	C	.	.	MAF_INRAE=32.911;MAF_USDA=20.588
NC_035095.1	32086157	.	G	A	.	.	MAF_USDA=1.639
NC_035095.1	32086416	.	T	C	.	.	MAF_USDA=1.639
NC_035095.1	32086431	.	G	A	.	.	MAF_USDA=9.016
NC_035095.1	32086446	.	C	T	.	.	MAF_USDA=1.667
NC_035095.1	32086500	.	G	A	.	.	MAF_USDA=10.0
NC_035095.1	32086563	.	G	A	.	.	MAF_INRAE=12.658;MAF_USDA=28.571
NC_035095.1	32086565	.	T	G	.	.	MAF_USDA=10.0
NC_035095.1	32086606	.	C	T	.	.	MAF_INRAE=4.167;MAF_USDA=12.5
NC_035095.1	32086635	.	T	G	.	.	MAF_INRAE=12.658;MAF_USDA=13.529
NC_035095.1	32086743	.	C	T	.	.	MAF_USDA=3.279
NC_035095.1	32086752	.	A	T	.	.	MAF_INRAE=7.595;MAF_USDA=6.557
NC_035095.1	32086945	.	C	A	.	.	MAF_INRAE=32.278;MAF_USDA=20.833
NC_035095.1	32086993	.	A	T	.	.	MAF_USDA=4.167
NC_035095.1	32087009	.	C	T	.	.	MAF_USDA=3.333
NC_035095.1	32087031	.	A	G	.	.	MAF_INRAE=22.785;MAF_USDA=7.738
NC_035095.1	32087032	.	T	C	.	.	MAF_USDA=5.357
NC_035095.1	32087069	.	C	T	.	.	MAF_INRAE=46.203;MAF_USDA=50.0
NC_035095.1	32087086	.	C	G	.	.	MAF_INRAE=23.418;MAF_USDA=10.714
NC_035095.1	32087091	.	C	T	.	.	MAF_USDA=1.667
NC_035095.1	32087157	.	G	T	.	.	MAF_USDA=4.167
NC_035095.1	32087161	.	T	A	.	.	MAF_USDA=19.167
NC_035095.1	32087285	.	C	T	.	.	MAF_INRAE=28.481;MAF_USDA=6.548
NC_035095.1	32087321	.	C	T	.	.	MAF_USDA=15.882
NC_035095.1	32087415	.	C	T	.	.	MAF_USDA=8.197
NC_035095.1	32087426	.	T	G	.	.	MAF_USDA=1.639
NC_035095.1	32087572	.	G	A	.	.	MAF_USDA=2.459
NC_035095.1	32087593	.	G	T	.	.	MAF_INRAE=23.418;MAF_USDA=10.0
NC_035095.1	32087627	.	C	A	.	.	MAF_USDA=2.459
NC_035095.1	32087675	.	C	T	.	.	MAF_INRAE=29.747;MAF_USDA=37.647
NC_035095.1	32087843	.	A	G	.	.	MAF_INRAE=22.152;MAF_USDA=7.647
NC_035095.1	32087971	.	G	C	.	.	MAF_INRAE=12.025;MAF_USDA=28.235
NC_035095.1	32087988	.	C	A	.	.	MAF_USDA=14.706
NC_035095.1	32088066	.	C	A	.	.	MAF_USDA=2.459
NC_035095.1	32088118	.	G	A	.	.	MAF_INRAE=8.861;MAF_USDA=3.279
NC_035095.1	32088254	.	G	T	.	.	MAF_INRAE=22.785;MAF_USDA=7.059
NC_035095.1	32088255	.	G	T	.	.	MAF_INRAE=26.667;MAF_USDA=7.059
NC_035095.1	32088272	.	C	T	.	.	MAF_USDA=4.918
NC_035095.1	32088276	.	C	G	.	.	MAF_USDA=2.459
NC_035095.1	32088335	.	A	G	.	.	MAF_USDA=2.459
NC_035095.1	32088358	.	G	A	.	.	MAF_INRAE=23.418;MAF_USDA=18.75
NC_035095.1	32088359	.	A	T	.	.	MAF_INRAE=27.5;MAF_USDA=18.75
NC_035095.1	32088456	.	G	T	.	.	MAF_USDA=2.083
NC_035095.1	32088502	.	G	T	.	.	MAF_INRAE=10.526;MAF_USDA=7.059
NC_035095.1	32088534	.	C	A	.	.	MAF_USDA=1.667
NC_035095.1	32088581	.	A	C	.	.	MAF_INRAE=5.263;MAF_USDA=5.0
NC_035095.1	32090915	.	G	T	.	.	MAF_USDA=8.333
NC_035095.1	32091205	.	A	T	.	.	MAF_USDA=30.588
NC_035095.1	32091226	.	T	A	.	.	MAF_USDA=14.583
NC_035095.1	32091272	.	C	T	.	.	MAF_INRAE=31.646;MAF_USDA=20.0
NC_035095.1	32091358	.	T	A	.	.	MAF_INRAE=23.418;MAF_USDA=10.0
NC_035095.1	32091397	.	G	T	.	.	MAF_INRAE=12.025;MAF_USDA=12.5
NC_035095.1	32091594	.	G	A	.	.	MAF_USDA=5.294
NC_035095.1	32091619	.	A	G	.	.	MAF_USDA=1.639
NC_035095.1	32091665	.	T	G	.	.	MAF_USDA=2.459
NC_035095.1	32091688	.	G	A	.	.	MAF_INRAE=5.696
NC_035095.1	32091692	.	A	G	.	.	MAF_USDA=1.639
NC_035095.1	32091784	.	C	T	.	.	MAF_USDA=5.294
NC_035095.1	32091824	.	G	T	.	.	MAF_INRAE=18.354;MAF_USDA=5.294
NC_035095.1	32091825	.	C	T	.	.	MAF_USDA=4.706
NC_035095.1	32092001	.	C	T	.	.	MAF_INRAE=12.658;MAF_USDA=27.647
NC_035095.1	32092032	.	A	T	.	.	MAF_INRAE=12.658;MAF_USDA=27.059
NC_035095.1	32092085	.	G	A	.	.	MAF_USDA=1.639
NC_035095.1	32092191	.	T	C	.	.	MAF_USDA=1.639
NC_035095.1	32092359	.	C	T	.	.	MAF_INRAE=23.418;MAF_USDA=8.235
NC_035095.1	32092370	.	A	G	.	.	MAF_INRAE=23.418;MAF_USDA=20.833
NC_035095.1	32092472	.	G	A	.	.	MAF_INRAE=4.43;MAF_USDA=12.353
NC_035095.1	32092511	.	T	C	.	.	MAF_INRAE=17.089;MAF_USDA=39.583
NC_035095.1	32092552	.	T	C	.	.	MAF_USDA=1.639
NC_035095.1	32092560	.	C	T	.	.	MAF_INRAE=32.911;MAF_USDA=20.588
NC_035095.1	32092572	.	C	T	.	.	MAF_INRAE=23.418;MAF_USDA=8.235
NC_035095.1	32092609	.	T	C	.	.	MAF_USDA=1.639
NC_035095.1	32092679	.	T	C	.	.	MAF_USDA=1.639
NC_035095.1	32092688	.	C	T	.	.	MAF_USDA=1.639
NC_035095.1	32092702	.	A	C	.	.	MAF_USDA=4.098
NC_035095.1	32092727	.	G	A	.	.	MAF_USDA=4.918
NC_035095.1	32092748	.	C	A	.	.	MAF_INRAE=4.167;MAF_USDA=12.5
NC_035095.1	32092965	.	C	T	.	.	MAF_USDA=2.459
NC_035095.1	32092987	.	G	A	.	.	MAF_USDA=1.639
NC_035095.1	32093131	.	C	A	.	.	MAF_USDA=1.639
NC_035095.1	32093363	.	C	G	.	.	MAF_USDA=2.459
NC_035095.1	32093372	.	G	C	.	.	MAF_INRAE=22.785;MAF_USDA=7.059
NC_035095.1	32093458	.	T	C	.	.	MAF_INRAE=15.833;MAF_USDA=37.5
NC_035095.1	32093464	.	A	G	.	.	MAF_USDA=1.639
NC_035095.1	32093543	.	T	C	.	.	MAF_USDA=1.639
NC_035095.1	32093578	.	C	T	.	.	MAF_INRAE=30.38;MAF_USDA=37.647
NC_035095.1	32093598	.	T	C	.	.	MAF_USDA=2.459
NC_035095.1	32093615	.	T	C	.	.	MAF_USDA=1.639
NC_035095.1	32093627	.	C	A	.	.	MAF_USDA=4.918
NC_035095.1	32093641	.	A	C	.	.	MAF_INRAE=29.747;MAF_USDA=25.595
NC_035095.1	32093687	.	C	T	.	.	MAF_INRAE=16.456;MAF_USDA=9.524
NC_035095.1	32093689	.	G	A	.	.	MAF_USDA=2.5
NC_035095.1	32093711	.	T	G	.	.	MAF_USDA=2.459
NC_035095.1	32095699	.	T	C	.	.	MAF_INRAE=25.949;MAF_USDA=8.235
NC_035095.1	32095730	.	C	A	.	.	MAF_USDA=1.667
NC_035095.1	32096006	.	A	G	.	.	MAF_USDA=32.609
NC_035095.1	32096140	.	C	T	.	.	MAF_USDA=2.459
NC_035095.1	32096227	.	G	C	.	.	MAF_USDA=2.459
NC_035095.1	32096264	.	G	T	.	.	MAF_INRAE=28.481;MAF_USDA=10.588
NC_035095.1	32096269	.	G	A	.	.	MAF_INRAE=30.38;MAF_USDA=29.167
NC_035095.1	32096612	.	C	T	.	.	MAF_USDA=2.459
NC_035095.1	32096630	.	A	T	.	.	MAF_USDA=14.706
NC_035095.1	32096750	.	A	C	.	.	MAF_USDA=3.279
NC_035095.1	32096896	.	A	C	.	.	MAF_USDA=1.639
NC_035095.1	32096972	.	G	A	.	.	MAF_INRAE=7.595;MAF_USDA=6.667
NC_035095.1	32097089	.	T	A	.	.	MAF_INRAE=4.167;MAF_USDA=12.5
NC_035095.1	32097096	.	C	T	.	.	MAF_USDA=2.459
NC_035095.1	32097133	.	C	A	.	.	MAF_INRAE=48.734;MAF_USDA=25.882
NC_035095.1	32097159	.	C	A	.	.	MAF_INRAE=20.886;MAF_USDA=1.639
NC_035095.1	32097576	.	T	G	.	.	MAF_USDA=2.459
NC_035095.1	32097649	.	C	A	.	.	MAF_INRAE=27.848;MAF_USDA=10.0
NC_035095.1	32097705	.	C	A	.	.	MAF_USDA=1.639
NC_035095.1	32098078	.	T	C	.	.	MAF_USDA=1.667
NC_035095.1	32098098	.	C	A	.	.	MAF_USDA=6.667
NC_035095.1	32098099	.	C	T	.	.	MAF_USDA=5.833
NC_035095.1	32098107	.	T	G	.	.	MAF_USDA=1.667
NC_035095.1	32098131	.	A	T	.	.	MAF_USDA=1.695
NC_035095.1	32098138	.	C	T	.	.	MAF_INRAE=10.833;MAF_USDA=2.586
NC_035095.1	32098417	.	A	T	.	.	MAF_USDA=7.377
NC_035095.1	32098458	.	C	T	.	.	MAF_USDA=8.824
NC_035095.1	32098481	.	G	A	.	.	MAF_USDA=11.765
NC_035095.1	32098541	.	G	A	.	.	MAF_USDA=2.459
NC_035095.1	32098627	.	T	G	.	.	MAF_USDA=1.639
NC_035095.1	32098696	.	C	T	.	.	MAF_USDA=2.459
NC_035095.1	32098780	.	C	A	.	.	MAF_INRAE=22.785
NC_035095.1	32098850	.	T	A	.	.	MAF_USDA=2.459
NC_035095.1	32099025	.	A	G	.	.	MAF_USDA=1.639
NC_035095.1	32099093	.	G	A	.	.	MAF_USDA=1.639
NC_035095.1	32099185	.	A	T	.	.	MAF_USDA=1.786
NC_035095.1	32099304	.	A	G	.	.	MAF_USDA=7.377
NC_035095.1	32099620	.	A	G	.	.	MAF_USDA=1.639
NC_035095.1	32099666	.	C	G	.	.	MAF_USDA=35.417
NC_035095.1	32099689	.	G	T	.	.	MAF_USDA=12.353
NC_035095.1	32099721	.	T	G	.	.	MAF_USDA=2.459
NC_035095.1	32099770	.	C	T	.	.	MAF_INRAE=17.722;MAF_USDA=35.882
NC_035095.1	32099783	.	G	A	.	.	MAF_INRAE=30.38;MAF_USDA=49.412
NC_035095.1	32099784	.	G	A	.	.	MAF_INRAE=21.667;MAF_USDA=50.0
NC_035095.1	32099872	.	C	T	.	.	MAF_USDA=2.459
NC_035095.1	32099914	.	G	A	.	.	MAF_USDA=8.197
NC_035095.1	32099944	.	C	T	.	.	MAF_INRAE=5.833;MAF_USDA=2.353
NC_035095.1	32100016	.	A	T	.	.	MAF_USDA=1.639
NC_035095.1	32100029	.	T	G	.	.	MAF_INRAE=22.785;MAF_USDA=7.059
NC_035095.1	32100096	.	A	T	.	.	MAF_USDA=25.882
NC_035095.1	32100112	.	T	C	.	.	MAF_USDA=2.459
NC_035095.1	32100116	.	A	T	.	.	MAF_USDA=11.176
NC_035095.1	32100177	.	G	A	.	.	MAF_INRAE=42.405;MAF_USDA=50.0
NC_035095.1	32100243	.	C	T	.	.	MAF_USDA=1.639
NC_035095.1	32100300	.	A	G	.	.	MAF_USDA=2.459
NC_035095.1	32100390	.	C	A	.	.	MAF_USDA=1.639
NC_035095.1	32100391	.	G	A	.	.	MAF_INRAE=4.167;MAF_USDA=14.118
NC_035095.1	32100394	.	A	G	.	.	MAF_USDA=2.459
NC_035095.1	32100455	.	G	A	.	.	MAF_INRAE=44.937;MAF_USDA=40.588
NC_035095.1	32100469	.	T	G	.	.	MAF_USDA=4.167
NC_035095.1	32100474	.	C	T	.	.	MAF_USDA=7.377
NC_035095.1	32100537	.	T	C	.	.	MAF_INRAE=23.418;MAF_USDA=7.059
NC_035095.1	32100541	.	T	A	.	.	MAF_USDA=7.377
NC_035095.1	32100657	.	G	C	.	.	MAF_INRAE=15.823;MAF_USDA=11.176
NC_035095.1	32100862	.	G	A	.	.	MAF_INRAE=23.418;MAF_USDA=8.824
NC_035095.1	32100913	.	G	T	.	.	MAF_USDA=1.667
NC_035095.1	32100924	.	G	T	.	.	MAF_INRAE=23.418;MAF_USDA=9.524
NC_035095.1	32100934	.	G	T	.	.	MAF_USDA=5.357
NC_035095.1	32100937	.	A	T	.	.	MAF_USDA=15.476
NC_035095.1	32100982	.	G	A	.	.	MAF_INRAE=29.747;MAF_USDA=14.706
NC_035095.1	32101397	.	A	G	.	.	MAF_USDA=4.098
NC_035095.1	32101419	.	C	T	.	.	MAF_USDA=19.412
NC_035095.1	32101496	.	G	T	.	.	MAF_INRAE=29.114;MAF_USDA=7.647
NC_035095.1	32101575	.	A	C	.	.	MAF_USDA=11.176
NC_035095.1	32101586	.	A	G	.	.	MAF_USDA=3.279
NC_035095.1	32101635	.	C	T	.	.	MAF_INRAE=20.886
NC_035095.1	32101643	.	T	C	.	.	MAF_INRAE=22.152;MAF_USDA=10.0
NC_035095.1	32101789	.	A	C	.	.	MAF_INRAE=27.848;MAF_USDA=8.824
NC_035095.1	32101952	.	C	T	.	.	MAF_USDA=2.459
NC_035095.1	32101961	.	A	T	.	.	MAF_USDA=3.279
NC_035095.1	32102040	.	T	A	.	.	MAF_USDA=6.25
NC_035095.1	32102081	.	T	C	.	.	MAF_USDA=2.459
NC_035095.1	32102122	.	A	T	.	.	MAF_USDA=1.639
NC_035095.1	32102162	.	G	T	.	.	MAF_INRAE=4.167;MAF_USDA=12.5
NC_035095.1	32102186	.	C	T	.	.	MAF_INRAE=28.481;MAF_USDA=8.235
NC_035095.1	32102512	.	G	A	.	.	MAF_USDA=1.639
NC_035095.1	32102824	.	C	T	.	.	MAF_USDA=2.459
NC_035095.1	32102850	.	C	A	.	.	MAF_USDA=3.279
NC_035095.1	32103027	.	G	T	.	.	MAF_USDA=1.639
NC_035095.1	32103046	.	A	C	.	.	MAF_INRAE=23.418;MAF_USDA=11.176
NC_035095.1	32103238	.	C	T	.	.	MAF_USDA=1.639
NC_035095.1	32103314	.	A	T	.	.	MAF_INRAE=48.734;MAF_USDA=18.824
NC_035095.1	32103322	.	T	C	.	.	MAF_INRAE=14.557;MAF_USDA=20.492
NC_035095.1	32103327	.	C	T	.	.	MAF_USDA=2.459
NC_035095.1	32103369	.	T	C	.	.	MAF_USDA=4.918
NC_035095.1	32103414	.	T	G	.	.	MAF_INRAE=37.342
NC_035095.1	32103508	.	G	A	.	.	MAF_USDA=2.459
NC_035095.1	32103814	.	C	T	.	.	MAF_INRAE=46.835;MAF_USDA=33.333
NC_035095.1	32103845	.	T	A	.	.	MAF_USDA=1.667
NC_035095.1	32103860	.	G	T	.	.	MAF_USDA=11.31
NC_035095.1	32103951	.	T	A	.	.	MAF_INRAE=20.886;MAF_USDA=2.083
NC_035095.1	32103974	.	G	T	.	.	MAF_INRAE=17.722;MAF_USDA=31.176
NC_035095.1	32104008	.	C	A	.	.	MAF_USDA=1.639
NC_035095.1	32104219	.	C	T	.	.	MAF_INRAE=27.848;MAF_USDA=27.059
NC_035095.1	32104363	.	A	C	.	.	MAF_USDA=17.213
NC_035095.1	32104479	.	A	G	.	.	MAF_USDA=4.118
NC_035095.1	32104483	.	G	T	.	.	MAF_USDA=2.459
NC_035095.1	32104572	.	T	C	.	.	MAF_USDA=15.574
NC_035095.1	32104593	.	G	T	.	.	MAF_USDA=2.459
NC_035095.1	32104623	.	A	C	.	.	MAF_USDA=1.639
NC_035095.1	32104627	.	C	T	.	.	MAF_USDA=1.639
NC_035095.1	32104643	.	A	C	.	.	MAF_INRAE=29.747;MAF_USDA=25.294
NC_035095.1	32104685	.	G	A	.	.	MAF_USDA=2.083
NC_035095.1	32104688	.	A	T	.	.	MAF_USDA=7.377
NC_035095.1	32104762	.	T	C	.	.	MAF_INRAE=29.114;MAF_USDA=25.882
NC_035095.1	32104763	.	G	A	.	.	MAF_USDA=3.279
NC_035095.1	32104832	.	G	T	.	.	MAF_INRAE=29.114;MAF_USDA=22.941
NC_035095.1	32104871	.	T	C	.	.	MAF_INRAE=48.101;MAF_USDA=34.118
NC_035095.1	32104905	.	C	T	.	.	MAF_USDA=2.459
NC_035095.1	32104966	.	A	C	.	.	MAF_USDA=8.197
NC_035095.1	32105006	.	C	G	.	.	MAF_INRAE=17.722;MAF_USDA=36.471
NC_035095.1	32105007	.	A	G	.	.	MAF_INRAE=15.0;MAF_USDA=34.706
NC_035095.1	32105022	.	G	A	.	.	MAF_INRAE=29.747;MAF_USDA=14.118
NC_035095.1	32105050	.	C	T	.	.	MAF_USDA=4.918
NC_035095.1	32105073	.	G	A	.	.	MAF_USDA=2.459
NC_035095.1	32105082	.	G	C	.	.	MAF_INRAE=29.747;MAF_USDA=24.118
NC_035095.1	32105191	.	C	T	.	.	MAF_USDA=2.459
NC_035095.1	32105299	.	C	T	.	.	MAF_INRAE=8.861;MAF_USDA=4.098
NC_035095.1	32105351	.	T	C	.	.	MAF_USDA=4.167
NC_035095.1	32105447	.	A	G	.	.	MAF_INRAE=5.063;MAF_USDA=12.295
NC_035095.1	32105500	.	G	A	.	.	MAF_USDA=3.279
NC_035095.1	32105528	.	C	T	.	.	MAF_USDA=3.279
NC_035095.1	32105533	.	T	C	.	.	MAF_INRAE=43.671;MAF_USDA=34.118
NC_035095.1	32105943	.	G	A	.	.	MAF_INRAE=8.861;MAF_USDA=6.667
NC_035095.1	32105980	.	A	C	.	.	MAF_INRAE=8.861;MAF_USDA=5.738
NC_035095.1	32105994	.	G	A	.	.	MAF_INRAE=43.038;MAF_USDA=37.647
NC_035095.1	32106037	.	G	T	.	.	MAF_USDA=2.459
NC_035095.1	32106102	.	G	T	.	.	MAF_USDA=1.639
NC_035095.1	32106153	.	A	C	.	.	MAF_USDA=4.918
NC_035095.1	32106243	.	G	A	.	.	MAF_USDA=2.459
NC_035095.1	32106326	.	G	A	.	.	MAF_USDA=5.738
NC_035095.1	32106438	.	A	T	.	.	MAF_INRAE=26.582;MAF_USDA=6.25
NC_035095.1	32106469	.	G	C	.	.	MAF_USDA=5.738
NC_035095.1	32106495	.	A	G	.	.	MAF_INRAE=30.38;MAF_USDA=14.706
NC_035095.1	32106513	.	A	G	.	.	MAF_INRAE=25.949;MAF_USDA=24.118
NC_035095.1	32106532	.	T	G	.	.	MAF_USDA=12.941
NC_035095.1	32106565	.	A	T	.	.	MAF_INRAE=4.167;MAF_USDA=17.059
NC_035095.1	32106604	.	T	G	.	.	MAF_INRAE=18.354;MAF_USDA=5.294
NC_035095.1	32106687	.	A	T	.	.	MAF_INRAE=44.304;MAF_USDA=47.059
NC_035095.1	32106765	.	G	T	.	.	MAF_INRAE=26.582;MAF_USDA=25.294
NC_035095.1	32106838	.	G	A	.	.	MAF_USDA=2.459
NC_035095.1	32106875	.	T	G	.	.	MAF_INRAE=26.582;MAF_USDA=27.059
NC_035095.1	32106876	.	A	T	.	.	MAF_USDA=13.934
NC_035095.1	32106920	.	C	A	.	.	MAF_USDA=6.25
NC_035095.1	32107083	.	C	T	.	.	MAF_INRAE=29.114;MAF_USDA=13.529
NC_035095.1	32107084	.	C	T	.	.	MAF_INRAE=8.861;MAF_USDA=4.098
NC_035095.1	32107205	.	G	A	.	.	MAF_USDA=3.529
NC_035095.1	32107348	.	T	G	.	.	MAF_INRAE=8.861;MAF_USDA=4.098
NC_035095.1	32107461	.	C	G	.	.	MAF_USDA=2.459
NC_035095.1	32107486	.	T	A	.	.	MAF_INRAE=49.367;MAF_USDA=27.059
NC_035095.1	32107540	.	C	A	.	.	MAF_USDA=4.918
NC_035095.1	32107593	.	A	G	.	.	MAF_USDA=3.279
NC_035095.1	32107626	.	C	T	.	.	MAF_INRAE=3.165
NC_035095.1	32107661	.	A	G	.	.	MAF_INRAE=50.0;MAF_USDA=30.0
NC_035095.1	32107771	.	G	C	.	.	MAF_INRAE=5.063;MAF_USDA=2.459
NC_035095.1	32107826	.	C	G	.	.	MAF_INRAE=31.013;MAF_USDA=34.118
NC_035095.1	32107836	.	A	G	.	.	MAF_USDA=4.706
NC_035095.1	32107900	.	C	T	.	.	MAF_INRAE=5.263;MAF_USDA=22.941
NC_035095.1	32107901	.	G	A	.	.	MAF_USDA=1.639
NC_035095.1	32108096	.	T	A	.	.	MAF_USDA=3.279
NC_035095.1	32108160	.	G	C	.	.	MAF_USDA=1.639
NC_035095.1	32108242	.	G	A	.	.	MAF_USDA=1.765
NC_035095.1	32108446	.	T	G	.	.	MAF_USDA=9.016
NC_035095.1	32108512	.	T	A	.	.	MAF_INRAE=20.886;MAF_USDA=1.639
NC_035095.1	32108600	.	T	G	.	.	MAF_USDA=4.918
NC_035095.1	32108718	.	C	A	.	.	MAF_USDA=2.459
NC_035095.1	32108851	.	C	T	.	.	MAF_USDA=2.459
NC_035095.1	32108920	.	C	T	.	.	MAF_USDA=2.459
NC_035095.1	32108953	.	G	C	.	.	MAF_USDA=3.279
NC_035095.1	32109116	.	G	A	.	.	MAF_USDA=6.25
NC_035095.1	32109171	.	A	G	.	.	MAF_USDA=8.197
NC_035095.1	32109223	.	C	G	.	.	MAF_USDA=1.639
NC_035095.1	32109368	.	A	C	.	.	MAF_USDA=3.279
NC_035095.1	32109499	.	A	T	.	.	MAF_USDA=3.279
NC_035095.1	32109542	.	T	C	.	.	MAF_USDA=13.529
NC_035095.1	32109722	.	A	G	.	.	MAF_USDA=3.279
NC_035095.1	32109832	.	G	T	.	.	MAF_INRAE=23.418;MAF_USDA=21.765
NC_035095.1	32109869	.	A	C	.	.	MAF_INRAE=7.595;MAF_USDA=6.557
NC_035095.1	32109870	.	T	A	.	.	MAF_INRAE=8.333;MAF_USDA=6.557
NC_035095.1	32110055	.	G	A	.	.	MAF_INRAE=46.203;MAF_USDA=37.647
NC_035095.1	32110099	.	G	T	.	.	MAF_INRAE=7.595;MAF_USDA=6.557
NC_035095.1	32110142	.	C	T	.	.	MAF_USDA=2.459
NC_035095.1	32110189	.	G	A	.	.	MAF_INRAE=44.937;MAF_USDA=37.647
NC_035095.1	32110210	.	A	G	.	.	MAF_USDA=1.639
NC_035095.1	32110225	.	G	A	.	.	MAF_INRAE=46.203;MAF_USDA=37.647
NC_035095.1	32110229	.	A	T	.	.	MAF_USDA=2.459
NC_035095.1	32110231	.	A	T	.	.	MAF_USDA=2.459
NC_035095.1	32110264	.	G	A	.	.	MAF_INRAE=23.418;MAF_USDA=21.176
NC_035095.1	32110374	.	G	A	.	.	MAF_INRAE=4.167;MAF_USDA=12.5
NC_035095.1	32110395	.	T	C	.	.	MAF_USDA=11.475
NC_035095.1	32110476	.	C	G	.	.	MAF_INRAE=40.506;MAF_USDA=28.824
NC_035095.1	32110530	.	C	A	.	.	MAF_USDA=2.459
NC_035095.1	32110532	.	G	A	.	.	MAF_INRAE=32.911;MAF_USDA=18.824
NC_035095.1	32110545	.	A	G	.	.	MAF_USDA=10.656
NC_035095.1	32110548	.	T	C	.	.	MAF_USDA=13.529
NC_035095.1	32110559	.	G	C	.	.	MAF_INRAE=5.063;MAF_USDA=5.738
NC_035095.1	32110597	.	G	A	.	.	MAF_USDA=6.471
NC_035095.1	32111243	.	A	G	.	.	MAF_USDA=1.639
NC_035095.1	32111244	.	T	A	.	.	MAF_USDA=1.639
NC_035095.1	32111254	.	A	G	.	.	MAF_USDA=1.639
NC_035095.1	32111347	.	C	A	.	.	MAF_USDA=4.167
NC_035095.1	32111348	.	G	A	.	.	MAF_USDA=4.167
NC_035095.1	32111378	.	C	G	.	.	MAF_USDA=1.639
NC_035095.1	32111452	.	C	T	.	.	MAF_USDA=1.639
NC_035095.1	32111488	.	T	C	.	.	MAF_USDA=1.639
NC_035095.1	32111545	.	C	A	.	.	MAF_USDA=2.083
NC_035095.1	32111557	.	C	T	.	.	MAF_USDA=3.279
NC_035095.1	32111647	.	A	G	.	.	MAF_USDA=10.656
NC_035095.1	32111686	.	A	G	.	.	MAF_INRAE=15.789;MAF_USDA=29.167
NC_035095.1	32111739	.	G	A	.	.	MAF_INRAE=33.333
NC_035095.1	32111774	.	T	A	.	.	MAF_USDA=14.583
NC_035095.1	32111775	.	A	C	.	.	MAF_USDA=14.583
NC_035095.1	32111833	.	T	C	.	.	MAF_INRAE=2.632
NC_035095.1	32111846	.	T	C	.	.	MAF_INRAE=2.632
NC_035095.1	32112019	.	C	T	.	.	MAF_USDA=25.0
NC_035095.1	32112032	.	T	C	.	.	MAF_USDA=47.917
NC_035095.1	32112110	.	G	T	.	.	MAF_USDA=10.417
NC_035095.1	32112217	.	A	G	.	.	MAF_INRAE=2.5
NC_035095.1	32112318	.	T	A	.	.	MAF_USDA=1.639
NC_035095.1	32112344	.	T	G	.	.	MAF_USDA=2.459
NC_035095.1	32112580	.	C	G	.	.	MAF_USDA=13.529
NC_035095.1	32112941	.	A	T	.	.	MAF_USDA=10.833
NC_035095.1	32112961	.	C	T	.	.	MAF_USDA=1.639
NC_035095.1	32112962	.	G	C	.	.	MAF_USDA=13.529
NC_035095.1	32113183	.	A	G	.	.	MAF_USDA=13.934
NC_035095.1	32113216	.	G	T	.	.	MAF_USDA=2.459
NC_035095.1	32113482	.	C	A	.	.	MAF_INRAE=5.063;MAF_USDA=4.918
NC_035095.1	32113537	.	T	C	.	.	MAF_USDA=2.459
NC_035095.1	32113720	.	G	T	.	.	MAF_USDA=10.656
NC_035095.1	32113852	.	C	T	.	.	MAF_USDA=2.459
NC_035095.1	32113896	.	T	C	.	.	MAF_USDA=1.639
NC_035095.1	32114030	.	C	T	.	.	MAF_USDA=5.882
NC_035095.1	32114069	.	C	T	.	.	MAF_USDA=2.083
NC_035095.1	32114105	.	G	A	.	.	MAF_INRAE=23.418;MAF_USDA=7.059
NC_035095.1	32114703	.	A	G	.	.	MAF_USDA=1.639
NC_035095.1	32114926	.	C	T	.	.	MAF_USDA=3.279
NC_035095.1	32115146	.	G	C	.	.	MAF_USDA=3.279
NC_035095.1	32115222	.	G	T	.	.	MAF_USDA=12.941
NC_035095.1	32115274	.	C	T	.	.	MAF_USDA=1.667
NC_035095.1	32115304	.	T	C	.	.	MAF_USDA=14.754
NC_035095.1	32115935	.	G	A	.	.	MAF_USDA=8.333
NC_035095.1	32116030	.	C	T	.	.	MAF_USDA=3.333
NC_035095.1	32116036	.	T	G	.	.	MAF_USDA=10.0
NC_035095.1	32116310	.	G	A	.	.	MAF_USDA=3.333
NC_035095.1	32116318	.	A	C	.	.	MAF_USDA=1.639
NC_035095.1	32116342	.	G	A	.	.	MAF_USDA=1.639
NC_035095.1	32116458	.	GTT	GTA	.	.	MAF_USDA=29.167
NC_035095.1	32116467	.	TT	TA	.	.	MAF_USDA=29.167
NC_035095.1	32116468	.	T	A	.	.	MAF_USDA=37.069
NC_035095.1	32116471	.	A	T	.	.	MAF_USDA=9.036
NC_035095.1	32116508	.	C	T	.	.	MAF_USDA=2.5
NC_035095.1	32116519	.	T	C	.	.	MAF_USDA=16.393
NC_035095.1	32116522	.	C	G	.	.	MAF_USDA=4.098
NC_035095.1	32116524	.	A	T	.	.	MAF_USDA=13.934
NC_035095.1	32116546	.	T	A	.	.	MAF_USDA=47.917
NC_035095.1	32116618	.	T	C	.	.	MAF_USDA=14.583
NC_035095.1	32117353	.	G	C	.	.	MAF_USDA=1.667
NC_035095.1	32117394	.	A	T	.	.	MAF_USDA=13.934
NC_035095.1	32117397	.	G	C	.	.	MAF_USDA=13.529
NC_035095.1	32117403	.	C	G	.	.	MAF_USDA=18.824
NC_035095.1	32117408	.	G	C	.	.	MAF_USDA=17.647
NC_035095.1	32117419	.	G	C	.	.	MAF_USDA=15.882
NC_035095.1	32117425	.	C	G	.	.	MAF_USDA=3.279
NC_035095.1	32117430	.	G	C	.	.	MAF_USDA=4.918
NC_035095.1	32117433	.	T	C	.	.	MAF_USDA=25.41
NC_035095.1	32117438	.	A	T	.	.	MAF_USDA=21.311
NC_035095.1	32117441	.	G	A	.	.	MAF_USDA=15.294
NC_035095.1	32117444	.	T	C	.	.	MAF_USDA=8.197
NC_035095.1	32117447	.	G	C	.	.	MAF_USDA=18.852
NC_035095.1	32117456	.	T	C	.	.	MAF_USDA=22.131
NC_035095.1	32117457	.	T	G	.	.	MAF_INRAE=5.0;MAF_USDA=12.353
NC_035095.1	32117458	.	C	T	.	.	MAF_USDA=11.475
NC_035095.1	32117460	.	A	T	.	.	MAF_USDA=12.295
NC_035095.1	32117496	.	C	T	.	.	MAF_USDA=2.459
NC_035095.1	32117503	.	T	A	.	.	MAF_INRAE=10.0
NC_035095.1	32117535	.	G	C	.	.	MAF_INRAE=4.43;MAF_USDA=4.918
NC_035095.1	32117548	.	G	A	.	.	MAF_INRAE=11.667
NC_035095.1	32117906	.	G	A	.	.	MAF_INRAE=7.595;MAF_USDA=6.557
NC_035095.1	32117991	.	T	A	.	.	MAF_USDA=13.115
NC_035095.1	32118009	.	G	T	.	.	MAF_USDA=4.167
NC_035095.1	32118059	.	G	A	.	.	MAF_INRAE=29.747;MAF_USDA=21.176
NC_035095.1	32118113	.	C	A	.	.	MAF_USDA=14.583
NC_035095.1	32118177	.	G	A	.	.	MAF_USDA=1.639
NC_035095.1	32118221	.	G	A	.	.	MAF_USDA=3.279
NC_035095.1	32118237	.	T	G	.	.	MAF_USDA=3.279
NC_035095.1	32118315	.	A	G	.	.	MAF_USDA=12.353
NC_035095.1	32118391	.	A	C	.	.	MAF_INRAE=31.646;MAF_USDA=40.0
NC_035095.1	32118515	.	G	A	.	.	MAF_INRAE=4.167;MAF_USDA=12.5
NC_035095.1	32118604	.	G	T	.	.	MAF_USDA=7.377
NC_035095.1	32118633	.	G	A	.	.	MAF_USDA=4.167
NC_035095.1	32118634	.	C	A	.	.	MAF_USDA=4.167
NC_035095.1	32118691	.	A	C	.	.	MAF_USDA=1.639
NC_035095.1	32119335	.	T	A	.	.	MAF_INRAE=29.747;MAF_USDA=14.754
NC_035095.1	32119368	.	A	C	.	.	MAF_INRAE=5.063;MAF_USDA=5.738
NC_035095.1	32119425	.	T	C	.	.	MAF_INRAE=29.747;MAF_USDA=21.176
NC_035095.1	32119432	.	G	A	.	.	MAF_INRAE=29.747;MAF_USDA=21.176
NC_035095.1	32119546	.	A	C	.	.	MAF_USDA=4.167
NC_035095.1	32119650	.	G	A	.	.	MAF_INRAE=29.747;MAF_USDA=14.583
NC_035095.1	32119689	.	G	T	.	.	MAF_USDA=1.639
NC_035095.1	32119738	.	G	T	.	.	MAF_USDA=4.167
NC_035095.1	32119887	.	C	A	.	.	MAF_USDA=1.639
NC_035095.1	32119949	.	C	T	.	.	MAF_USDA=2.459
NC_035095.1	32120156	.	G	A	.	.	MAF_USDA=3.39
NC_035095.1	32120178	.	A	G	.	.	MAF_INRAE=1.667
NC_035095.1	32120228	.	C	T	.	.	MAF_USDA=2.459
NC_035095.1	32120365	.	C	T	.	.	MAF_USDA=9.836
NC_035095.1	32120569	.	A	T	.	.	MAF_USDA=4.918
NC_035095.1	32120631	.	G	T	.	.	MAF_USDA=3.279
NC_035095.1	32120632	.	A	C	.	.	MAF_USDA=2.459
NC_035095.1	32120647	.	G	T	.	.	MAF_INRAE=8.861;MAF_USDA=19.412
NC_035095.1	32120670	.	T	G	.	.	MAF_USDA=2.459
NC_035095.1	32120703	.	A	G	.	.	MAF_USDA=10.656
NC_035095.1	32120780	.	A	C	.	.	MAF_USDA=1.639
NC_035095.1	32120785	.	T	G	.	.	MAF_INRAE=29.114;MAF_USDA=24.118
NC_035095.1	32120874	.	C	G	.	.	MAF_USDA=8.197
NC_035095.1	32120878	.	A	G	.	.	MAF_USDA=9.016
NC_035095.1	32120886	.	G	C	.	.	MAF_USDA=2.459
NC_035095.1	32120895	.	C	G	.	.	MAF_USDA=7.377
NC_035095.1	32120898	.	T	A	.	.	MAF_USDA=9.836
NC_035095.1	32120900	.	G	A	.	.	MAF_USDA=5.738
NC_035095.1	32120905	.	G	A	.	.	MAF_USDA=4.918
NC_035095.1	32120907	.	T	A	.	.	MAF_INRAE=1.667;MAF_USDA=10.656
NC_035095.1	32120910	.	C	T	.	.	MAF_USDA=6.557
NC_035095.1	32120912	.	G	A	.	.	MAF_INRAE=5.0;MAF_USDA=18.033
NC_035095.1	32120913	.	C	T	.	.	MAF_USDA=4.098
NC_035095.1	32120922	.	C	A	.	.	MAF_INRAE=5.0;MAF_USDA=10.656
NC_035095.1	32120931	.	G	C	.	.	MAF_INRAE=5.0;MAF_USDA=4.167
NC_035095.1	32120932	.	T	G	.	.	MAF_INRAE=5.0;MAF_USDA=10.656
NC_035095.1	32120947	.	G	T	.	.	MAF_INRAE=18.987;MAF_USDA=3.279
NC_035095.1	32120952	.	T	A	.	.	MAF_USDA=2.459
NC_035095.1	32120959	.	C	A	.	.	MAF_USDA=2.459
NC_035095.1	32120969	.	A	T	.	.	MAF_USDA=3.279
NC_035095.1	32120973	.	G	C	.	.	MAF_INRAE=5.063;MAF_USDA=2.459
NC_035095.1	32120977	.	C	A	.	.	MAF_USDA=4.918
NC_035095.1	32120982	.	G	A	.	.	MAF_USDA=3.279
NC_035095.1	32120983	.	T	A	.	.	MAF_USDA=13.115
NC_035095.1	32120985	.	G	A	.	.	MAF_USDA=3.279
NC_035095.1	32121000	.	G	A	.	.	MAF_USDA=4.098
NC_035095.1	32121004	.	T	A	.	.	MAF_USDA=5.738
NC_035095.1	32121009	.	C	T	.	.	MAF_USDA=5.738
NC_035095.1	32121013	.	C	T	.	.	MAF_USDA=10.656
NC_035095.1	32121015	.	G	A	.	.	MAF_USDA=13.115
NC_035095.1	32121019	.	A	T	.	.	MAF_INRAE=1.667;MAF_USDA=14.583
NC_035095.1	32121046	.	G	A	.	.	MAF_USDA=2.459
NC_035095.1	32121050	.	G	A	.	.	MAF_USDA=3.279
NC_035095.1	32121063	.	T	A	.	.	MAF_USDA=18.852
NC_035095.1	32121071	.	T	C	.	.	MAF_USDA=17.213
NC_035095.1	32121084	.	G	A	.	.	MAF_USDA=10.656
NC_035095.1	32121106	.	A	C	.	.	MAF_USDA=1.639
NC_035095.1	32121152	.	T	C	.	.	MAF_USDA=2.459
NC_035095.1	32121258	.	G	T	.	.	MAF_INRAE=5.833
NC_035095.1	32122248	.	T	G	.	.	MAF_USDA=3.279
NC_035095.1	32122396	.	C	T	.	.	MAF_USDA=1.639
NC_035095.1	32122403	.	C	T	.	.	MAF_USDA=6.25
NC_035095.1	32122441	.	A	G	.	.	MAF_USDA=5.294
NC_035095.1	32122450	.	A	T	.	.	MAF_USDA=1.639
NC_035095.1	32122473	.	T	A	.	.	MAF_USDA=1.639
NC_035095.1	32122475	.	C	T	.	.	MAF_USDA=1.639
NC_035095.1	32122678	.	C	G	.	.	MAF_USDA=4.098
NC_035095.1	32122773	.	C	T	.	.	MAF_INRAE=20.253
NC_035095.1	32122784	.	G	T	.	.	MAF_USDA=2.459
NC_035095.1	32122853	.	A	G	.	.	MAF_USDA=9.016
NC_035095.1	32122871	.	G	A	.	.	MAF_USDA=2.459
NC_035095.1	32123037	.	C	A	.	.	MAF_USDA=4.118
NC_035095.1	32123092	.	G	A	.	.	MAF_USDA=2.353
NC_035095.1	32123102	.	G	T	.	.	MAF_INRAE=43.671;MAF_USDA=32.353
NC_035095.1	32123131	.	A	T	.	.	MAF_INRAE=35.443;MAF_USDA=26.471
NC_035095.1	32123422	.	A	T	.	.	MAF_USDA=1.639
NC_035095.1	32123427	.	G	T	.	.	MAF_USDA=1.639
NC_035095.1	32123456	.	G	A	.	.	MAF_INRAE=8.228;MAF_USDA=8.197
NC_035095.1	32123564	.	G	T	.	.	MAF_INRAE=25.316;MAF_USDA=34.706
NC_035095.1	32123628	.	C	A	.	.	MAF_USDA=9.836
NC_035095.1	32123658	.	A	G	.	.	MAF_INRAE=7.595;MAF_USDA=8.197
NC_035095.1	32123729	.	G	A	.	.	MAF_INRAE=8.228;MAF_USDA=4.167
NC_035095.1	32123755	.	G	A	.	.	MAF_INRAE=26.582;MAF_USDA=28.824
NC_035095.1	32123779	.	T	A	.	.	MAF_USDA=35.417
NC_035095.1	32123780	.	C	A	.	.	MAF_USDA=37.5
NC_035095.1	32123796	.	C	T	.	.	MAF_USDA=3.279
NC_035095.1	32123809	.	C	T	.	.	MAF_USDA=4.167
NC_035095.1	32123838	.	C	A	.	.	MAF_INRAE=5.833
NC_035095.1	32123866	.	C	G	.	.	MAF_INRAE=3.333
NC_035095.1	32123878	.	T	C	.	.	MAF_USDA=35.246
NC_035095.1	32123949	.	C	A	.	.	MAF_INRAE=4.167
NC_035095.1	32123950	.	T	C	.	.	MAF_INRAE=35.833;MAF_USDA=36.471
NC_035095.1	32123962	.	A	G	.	.	MAF_INRAE=5.833
NC_035095.1	32123970	.	G	T	.	.	MAF_INRAE=5.833
NC_035095.1	32123973	.	A	T	.	.	MAF_INRAE=20.0;MAF_USDA=14.118
NC_035095.1	32123980	.	T	C	.	.	MAF_INRAE=5.833
NC_035095.1	32123984	.	T	A	.	.	MAF_INRAE=5.833
NC_035095.1	32123985	.	G	T	.	.	MAF_INRAE=5.0
NC_035095.1	32123995	.	T	G	.	.	MAF_INRAE=3.333
NC_035095.1	32124017	.	G	A	.	.	MAF_USDA=2.459
NC_035095.1	32124018	.	T	A	.	.	MAF_USDA=2.459
NC_035095.1	32124052	.	G	A	.	.	MAF_USDA=5.738
NC_035095.1	32124075	.	T	G	.	.	MAF_INRAE=8.228;MAF_USDA=8.197
NC_035095.1	32124164	.	T	C	.	.	MAF_USDA=37.5
NC_035095.1	32124193	.	T	A	.	.	MAF_USDA=43.75
NC_035095.1	32124194	.	A	G	.	.	MAF_USDA=45.833
NC_035095.1	32124221	.	G	A	.	.	MAF_INRAE=4.167;MAF_USDA=7.647
NC_035095.1	32124402	.	C	T	.	.	MAF_USDA=4.167
NC_035095.1	32124440	.	T	G	.	.	MAF_USDA=1.639
NC_035095.1	32124618	.	G	T	.	.	MAF_INRAE=30.38;MAF_USDA=30.0
NC_035095.1	32124683	.	A	G	.	.	MAF_USDA=1.765
NC_035095.1	32124684	.	C	T	.	.	MAF_USDA=1.765
NC_035095.1	32124726	.	G	A	.	.	MAF_INRAE=37.975;MAF_USDA=36.471
NC_035095.1	32124818	.	C	T	.	.	MAF_USDA=1.639
NC_035095.1	32124844	.	C	A	.	.	MAF_USDA=10.656
NC_035095.1	32124879	.	T	C	.	.	MAF_USDA=7.377
NC_035095.1	32124904	.	A	C	.	.	MAF_INRAE=29.747;MAF_USDA=14.118
NC_035095.1	32124925	.	C	T	.	.	MAF_USDA=3.279
NC_035095.1	32124986	.	G	A	.	.	MAF_INRAE=42.105;MAF_USDA=13.69
NC_035095.1	32124994	.	A	G	.	.	MAF_INRAE=42.105;MAF_USDA=13.855
NC_035095.1	32125064	.	C	A	.	.	MAF_USDA=9.836
NC_035095.1	32125071	.	C	T	.	.	MAF_USDA=2.459
NC_035095.1	32125129	.	G	T	.	.	MAF_USDA=37.5
NC_035095.1	32125139	.	T	C	.	.	MAF_USDA=31.176
NC_035095.1	32125157	.	T	C	.	.	MAF_USDA=30.588
NC_035095.1	32125161	.	T	C	.	.	MAF_USDA=31.765
NC_035095.1	32125165	.	A	G	.	.	MAF_USDA=26.471
NC_035095.1	32125175	.	G	A	.	.	MAF_USDA=25.41
NC_035095.1	32125183	.	C	T	.	.	MAF_USDA=28.235
NC_035095.1	32125185	.	G	A	.	.	MAF_USDA=22.131
NC_035095.1	32125202	.	G	T	.	.	MAF_USDA=14.118
NC_035095.1	32125204	.	C	T	.	.	MAF_USDA=12.941
NC_035095.1	32125226	.	G	A	.	.	MAF_USDA=22.917
NC_035095.1	32125229	.	A	G	.	.	MAF_USDA=25.0
NC_035095.1	32125239	.	T	G	.	.	MAF_USDA=2.459
NC_035095.1	32125417	.	G	C	.	.	MAF_INRAE=35.443;MAF_USDA=30.588
NC_035095.1	32125485	.	C	A	.	.	MAF_INRAE=35.443;MAF_USDA=41.667
NC_035095.1	32125518	.	T	G	.	.	MAF_USDA=11.475
NC_035095.1	32125576	.	C	A	.	.	MAF_INRAE=26.582;MAF_USDA=28.235
NC_035095.1	32125665	.	T	C	.	.	MAF_INRAE=27.848;MAF_USDA=48.235
NC_035095.1	32125730	.	G	C	.	.	MAF_INRAE=4.167;MAF_USDA=12.5
NC_035095.1	32125794	.	T	A	.	.	MAF_USDA=1.639
NC_035095.1	32125832	.	C	T	.	.	MAF_USDA=4.167
NC_035095.1	32125857	.	G	A	.	.	MAF_USDA=1.176
NC_035095.1	32126013	.	G	A	.	.	MAF_USDA=14.754
NC_035095.1	32126036	.	C	T	.	.	MAF_USDA=3.279
NC_035095.1	32126089	.	A	G	.	.	MAF_INRAE=8.333
NC_035095.1	32126091	.	A	G	.	.	MAF_USDA=1.667
NC_035095.1	32126101	.	T	G	.	.	MAF_INRAE=7.595
NC_035095.1	32126130	.	A	G	.	.	MAF_INRAE=43.038;MAF_USDA=35.294
NC_035095.1	32126181	.	C	A	.	.	MAF_INRAE=29.747;MAF_USDA=14.706
NC_035095.1	32126219	.	A	G	.	.	MAF_INRAE=29.747;MAF_USDA=14.706
NC_035095.1	32126228	.	A	T	.	.	MAF_INRAE=35.443;MAF_USDA=24.706
NC_035095.1	32126236	.	A	T	.	.	MAF_INRAE=8.861;MAF_USDA=3.333
NC_035095.1	32126251	.	G	A	.	.	MAF_USDA=4.098
NC_035095.1	32126257	.	G	T	.	.	MAF_USDA=10.656
NC_035095.1	32126341	.	T	A	.	.	MAF_INRAE=23.418;MAF_USDA=7.059
NC_035095.1	32126345	.	T	C	.	.	MAF_INRAE=26.582;MAF_USDA=45.882
NC_035095.1	32126357	.	G	T	.	.	MAF_INRAE=30.38;MAF_USDA=14.118
NC_035095.1	32126457	.	T	G	.	.	MAF_INRAE=29.747;MAF_USDA=14.118
NC_035095.1	32126521	.	G	T	.	.	MAF_USDA=1.639
NC_035095.1	32126554	.	C	T	.	.	MAF_INRAE=4.167;MAF_USDA=16.667
NC_035095.1	32126624	.	A	C	.	.	MAF_USDA=2.459
NC_035095.1	32126640	.	T	G	.	.	MAF_INRAE=36.076;MAF_USDA=27.647
NC_035095.1	32126728	.	C	T	.	.	MAF_INRAE=7.595
NC_035095.1	32126758	.	G	T	.	.	MAF_USDA=22.917
NC_035095.1	32126768	.	A	G	.	.	MAF_USDA=6.667
NC_035095.1	32126770	.	T	G	.	.	MAF_USDA=2.5
NC_035095.1	32126831	.	C	T	.	.	MAF_INRAE=8.861;MAF_USDA=3.333
NC_035095.1	32126894	.	T	A	.	.	MAF_INRAE=7.595;MAF_USDA=10.656
NC_035095.1	32126979	.	G	A	.	.	MAF_INRAE=42.105
NC_035095.1	32127037	.	T	C	.	.	MAF_USDA=27.083
NC_035095.1	32127101	.	T	G	.	.	MAF_USDA=4.098
NC_035095.1	32127102	.	T	G	.	.	MAF_INRAE=7.595;MAF_USDA=9.016
NC_035095.1	32127103	.	T	C	.	.	MAF_INRAE=35.443;MAF_USDA=18.824
NC_035095.1	32127161	.	T	A	.	.	MAF_USDA=11.475
NC_035095.1	32127162	.	A	C	.	.	MAF_USDA=11.475
NC_035095.1	32127288	.	T	C	.	.	MAF_USDA=8.235
NC_035095.1	32127324	.	G	C	.	.	MAF_INRAE=36.076;MAF_USDA=31.765
NC_035095.1	32127335	.	G	T	.	.	MAF_INRAE=36.076;MAF_USDA=25.294
NC_035095.1	32127353	.	C	T	.	.	MAF_USDA=5.738
NC_035095.1	32127398	.	G	T	.	.	MAF_USDA=1.639
NC_035095.1	32127402	.	C	T	.	.	MAF_USDA=4.167
NC_035095.1	32127422	.	C	G	.	.	MAF_USDA=2.459
NC_035095.1	32127429	.	T	A	.	.	MAF_USDA=2.459
NC_035095.1	32127516	.	G	A	.	.	MAF_USDA=1.639
NC_035095.1	32127565	.	G	A	.	.	MAF_USDA=3.279
NC_035095.1	32127729	.	C	T	.	.	MAF_USDA=3.279
NC_035095.1	32127741	.	C	A	.	.	MAF_INRAE=29.747;MAF_USDA=14.706
NC_035095.1	32127750	.	C	T	.	.	MAF_INRAE=29.747;MAF_USDA=14.706
NC_035095.1	32127820	.	G	A	.	.	MAF_INRAE=7.595;MAF_USDA=7.377
NC_035095.1	32127895	.	G	A	.	.	MAF_USDA=2.459
NC_035095.1	32127944	.	G	A	.	.	MAF_USDA=5.738
NC_035095.1	32127986	.	C	A	.	.	MAF_INRAE=22.785;MAF_USDA=7.059
NC_035095.1	32127993	.	A	C	.	.	MAF_USDA=7.377
NC_035095.1	32127999	.	T	G	.	.	MAF_INRAE=34.81;MAF_USDA=18.824
NC_035095.1	32128011	.	G	T	.	.	MAF_USDA=7.647
NC_035095.1	32128023	.	G	A	.	.	MAF_INRAE=34.81;MAF_USDA=18.824
NC_035095.1	32128048	.	G	A	.	.	MAF_USDA=11.176
NC_035095.1	32128090	.	C	T	.	.	MAF_INRAE=29.747;MAF_USDA=15.294
NC_035095.1	32128146	.	A	G	.	.	MAF_USDA=2.459
NC_035095.1	32128149	.	T	G	.	.	MAF_USDA=13.934
NC_035095.1	32128198	.	C	T	.	.	MAF_USDA=15.476
NC_035095.1	32128234	.	G	T	.	.	MAF_USDA=7.059
NC_035095.1	32128249	.	G	A	.	.	MAF_USDA=1.639
NC_035095.1	32128266	.	A	C	.	.	MAF_INRAE=33.544;MAF_USDA=22.024
NC_035095.1	32128267	.	C	A	.	.	MAF_INRAE=35.833;MAF_USDA=22.024
NC_035095.1	32128272	.	A	C	.	.	MAF_USDA=17.857
NC_035095.1	32128273	.	A	G	.	.	MAF_USDA=19.643
NC_035095.1	32128275	.	A	T	.	.	MAF_USDA=20.833
NC_035095.1	32128277	.	C	T	.	.	MAF_USDA=20.833
NC_035095.1	32128278	.	G	T	.	.	MAF_USDA=22.024
NC_035095.1	32128283	.	T	G	.	.	MAF_INRAE=33.544;MAF_USDA=21.429
NC_035095.1	32128284	.	G	T	.	.	MAF_INRAE=35.833;MAF_USDA=21.429
NC_035095.1	32128297	.	G	C	.	.	MAF_USDA=4.706
NC_035095.1	32128354	.	C	T	.	.	MAF_USDA=6.25
NC_035095.1	32128355	.	G	A	.	.	MAF_USDA=6.557
NC_035095.1	32128397	.	A	C	.	.	MAF_INRAE=13.291;MAF_USDA=14.118
NC_035095.1	32128402	.	C	T	.	.	MAF_USDA=2.459
NC_035095.1	32128488	.	G	A	.	.	MAF_INRAE=36.076;MAF_USDA=27.059
NC_035095.1	32128534	.	A	G	.	.	MAF_USDA=3.279
NC_035095.1	32128561	.	A	G	.	.	MAF_USDA=1.639
NC_035095.1	32128615	.	C	G	.	.	MAF_USDA=9.322
NC_035095.1	32128918	.	G	T	.	.	MAF_USDA=7.831
NC_035095.1	32129051	.	T	C	.	.	MAF_INRAE=5.0;MAF_USDA=7.831
NC_035095.1	32129067	.	C	A	.	.	MAF_INRAE=6.962;MAF_USDA=11.017
NC_035095.1	32129102	.	A	C	.	.	MAF_USDA=1.695
NC_035095.1	32129190	.	G	A	.	.	MAF_USDA=5.932
NC_035095.1	32129277	.	G	A	.	.	MAF_INRAE=23.418;MAF_USDA=12.805
NC_035095.1	32129285	.	T	G	.	.	MAF_INRAE=39.241;MAF_USDA=43.293
NC_035095.1	32129318	.	G	T	.	.	MAF_INRAE=29.747;MAF_USDA=15.06
NC_035095.1	32129370	.	T	C	.	.	MAF_USDA=1.667
NC_035095.1	32129400	.	C	T	.	.	MAF_INRAE=1.667;MAF_USDA=10.843
NC_035095.1	32129439	.	C	T	.	.	MAF_INRAE=34.81;MAF_USDA=19.412
NC_035095.1	32129500	.	G	A	.	.	MAF_INRAE=36.709;MAF_USDA=21.765
NC_035095.1	32129566	.	C	A	.	.	MAF_USDA=3.279
NC_035095.1	32129569	.	T	A	.	.	MAF_USDA=2.459
NC_035095.1	32129599	.	G	A	.	.	MAF_USDA=8.235
NC_035095.1	32129653	.	A	G	.	.	MAF_USDA=3.279
NC_035095.1	32129720	.	G	T	.	.	MAF_USDA=12.5
NC_035095.1	32129735	.	G	T	.	.	MAF_INRAE=13.924;MAF_USDA=13.529
NC_035095.1	32129746	.	G	A	.	.	MAF_USDA=7.647
NC_035095.1	32129758	.	G	A	.	.	MAF_INRAE=13.924;MAF_USDA=14.118
NC_035095.1	32129765	.	T	C	.	.	MAF_INRAE=5.0;MAF_USDA=26.471
NC_035095.1	32129768	.	T	C	.	.	MAF_USDA=12.295
NC_035095.1	32129807	.	G	A	.	.	MAF_INRAE=13.924;MAF_USDA=14.118
NC_035095.1	32129819	.	C	A	.	.	MAF_INRAE=13.924;MAF_USDA=14.118
NC_035095.1	32129829	.	A	C	.	.	MAF_INRAE=39.241;MAF_USDA=46.471
NC_035095.1	32129843	.	A	T	.	.	MAF_USDA=1.639
NC_035095.1	32129854	.	T	C	.	.	MAF_INRAE=34.81;MAF_USDA=18.235
NC_035095.1	32129855	.	A	C	.	.	MAF_INRAE=7.595;MAF_USDA=10.656
NC_035095.1	32129859	.	C	A	.	.	MAF_INRAE=34.81;MAF_USDA=18.235
NC_035095.1	32129869	.	A	T	.	.	MAF_INRAE=34.81;MAF_USDA=18.235
NC_035095.1	32129877	.	G	T	.	.	MAF_INRAE=34.81;MAF_USDA=18.235
NC_035095.1	32129902	.	A	G	.	.	MAF_USDA=3.529
NC_035095.1	32129941	.	C	T	.	.	MAF_INRAE=29.747;MAF_USDA=14.706
NC_035095.1	32129955	.	G	T	.	.	MAF_INRAE=34.81;MAF_USDA=18.824
NC_035095.1	32129988	.	C	T	.	.	MAF_USDA=10.656
NC_035095.1	32129997	.	G	A	.	.	MAF_INRAE=38.608;MAF_USDA=44.118
NC_035095.1	32130033	.	T	G	.	.	MAF_USDA=1.639
NC_035095.1	32130045	.	G	A	.	.	MAF_USDA=4.167
NC_035095.1	32130117	.	A	T	.	.	MAF_USDA=4.918
NC_035095.1	32130266	.	C	A	.	.	MAF_USDA=6.667
NC_035095.1	32130404	.	T	A	.	.	MAF_INRAE=4.167;MAF_USDA=5.882
NC_035095.1	32130410	.	T	C	.	.	MAF_INRAE=37.5;MAF_USDA=20.0
NC_035095.1	32130596	.	T	A	.	.	MAF_INRAE=26.316;MAF_USDA=41.667
NC_035095.1	32130804	.	C	A	.	.	MAF_INRAE=38.608;MAF_USDA=47.647
NC_035095.1	32130846	.	A	G	.	.	MAF_INRAE=38.608;MAF_USDA=41.667
NC_035095.1	32130856	.	G	A	.	.	MAF_INRAE=38.608;MAF_USDA=47.059
NC_035095.1	32130889	.	C	A	.	.	MAF_INRAE=4.167;MAF_USDA=15.882
NC_035095.1	32131002	.	C	G	.	.	MAF_USDA=3.279
NC_035095.1	32131010	.	T	A	.	.	MAF_INRAE=4.167;MAF_USDA=12.5
NC_035095.1	32131040	.	G	T	.	.	MAF_USDA=2.5
NC_035095.1	32131177	.	G	A	.	.	MAF_USDA=2.459
NC_035095.1	32131231	.	G	A	.	.	MAF_INRAE=38.608;MAF_USDA=46.471
NC_035095.1	32131233	.	G	A	.	.	MAF_INRAE=41.667;MAF_USDA=45.294
NC_035095.1	32131276	.	A	G	.	.	MAF_USDA=1.639
NC_035095.1	32131305	.	A	C	.	.	MAF_INRAE=4.167;MAF_USDA=15.294
NC_035095.1	32131391	.	G	T	.	.	MAF_INRAE=39.241;MAF_USDA=48.235
NC_035095.1	32131392	.	A	G	.	.	MAF_USDA=2.459
NC_035095.1	32131403	.	A	T	.	.	MAF_INRAE=34.81;MAF_USDA=20.0
NC_035095.1	32131407	.	T	C	.	.	MAF_INRAE=42.5;MAF_USDA=42.353
NC_035095.1	32131416	.	A	C	.	.	MAF_INRAE=39.241;MAF_USDA=46.471
NC_035095.1	32131441	.	A	T	.	.	MAF_INRAE=39.241;MAF_USDA=47.059
NC_035095.1	32131571	.	C	T	.	.	MAF_INRAE=13.924;MAF_USDA=17.647
NC_035095.1	32131658	.	A	T	.	.	MAF_USDA=47.619
NC_035095.1	32131675	.	T	C	.	.	MAF_INRAE=7.595;MAF_USDA=9.016
NC_035095.1	32131793	.	T	G	.	.	MAF_INRAE=39.241;MAF_USDA=47.059
NC_035095.1	32131800	.	G	T	.	.	MAF_USDA=2.459
NC_035095.1	32131849	.	G	A	.	.	MAF_USDA=1.639
NC_035095.1	32132045	.	A	T	.	.	MAF_INRAE=29.114;MAF_USDA=15.294
NC_035095.1	32132071	.	T	C	.	.	MAF_INRAE=39.241;MAF_USDA=45.294
NC_035095.1	32132077	.	G	T	.	.	MAF_INRAE=29.747;MAF_USDA=18.824
NC_035095.1	32132370	.	T	C	.	.	MAF_INRAE=20.886;MAF_USDA=27.083
NC_035095.1	32132568	.	C	T	.	.	MAF_USDA=1.639
NC_035095.1	32132599	.	G	A	.	.	MAF_INRAE=4.167;MAF_USDA=12.5
NC_035095.1	32132603	.	A	T	.	.	MAF_USDA=4.918
NC_035095.1	32132994	.	A	C	.	.	MAF_INRAE=29.747;MAF_USDA=41.667
NC_035095.1	32133048	.	C	T	.	.	MAF_INRAE=29.747;MAF_USDA=41.765
NC_035095.1	32133233	.	C	T	.	.	MAF_INRAE=4.167
NC_035095.1	32133247	.	C	G	.	.	MAF_USDA=10.656
NC_035095.1	32133393	.	T	G	.	.	MAF_USDA=4.098
NC_035095.1	32133396	.	C	G	.	.	MAF_INRAE=20.253;MAF_USDA=1.639
NC_035095.1	32133455	.	C	A	.	.	MAF_USDA=5.882
NC_035095.1	32133460	.	A	T	.	.	MAF_USDA=26.471
NC_035095.1	32133481	.	C	A	.	.	MAF_USDA=1.639
NC_035095.1	32133516	.	C	T	.	.	MAF_USDA=7.647
NC_035095.1	32133546	.	T	G	.	.	MAF_INRAE=29.747;MAF_USDA=14.706
NC_035095.1	32133593	.	C	T	.	.	MAF_USDA=1.639
NC_035095.1	32133714	.	C	T	.	.	MAF_USDA=43.478
NC_035095.1	32133735	.	G	A	.	.	MAF_USDA=12.5
NC_035095.1	32133736	.	T	G	.	.	MAF_USDA=12.5
NC_035095.1	32133860	.	T	C	.	.	MAF_USDA=1.639
NC_035095.1	32133901	.	C	T	.	.	MAF_USDA=2.459
NC_035095.1	32133965	.	C	A	.	.	MAF_USDA=15.574
NC_035095.1	32134019	.	G	C	.	.	MAF_INRAE=42.405
NC_035095.1	32134026	.	T	C	.	.	MAF_INRAE=27.5
NC_035095.1	32134051	.	T	G	.	.	MAF_INRAE=41.139;MAF_USDA=25.294
NC_035095.1	32134091	.	G	T	.	.	MAF_INRAE=41.139;MAF_USDA=35.294
NC_035095.1	32134109	.	G	A	.	.	MAF_USDA=9.836
NC_035095.1	32134111	.	G	C	.	.	MAF_INRAE=41.139;MAF_USDA=24.706
NC_035095.1	32134116	.	G	A	.	.	MAF_USDA=2.083
NC_035095.1	32134122	.	C	T	.	.	MAF_USDA=2.459
NC_035095.1	32134180	.	C	A	.	.	MAF_INRAE=41.139;MAF_USDA=24.706
NC_035095.1	32134182	.	C	T	.	.	MAF_USDA=14.754
NC_035095.1	32134223	.	A	G	.	.	MAF_INRAE=5.063;MAF_USDA=1.639
NC_035095.1	32134246	.	T	G	.	.	MAF_INRAE=12.025;MAF_USDA=49.412
NC_035095.1	32134306	.	G	T	.	.	MAF_USDA=18.75
NC_035095.1	32134317	.	T	C	.	.	MAF_INRAE=11.392;MAF_USDA=41.176
NC_035095.1	32134339	.	C	T	.	.	MAF_INRAE=29.747;MAF_USDA=14.706
NC_035095.1	32134459	.	C	T	.	.	MAF_USDA=1.639
NC_035095.1	32134518	.	A	T	.	.	MAF_USDA=6.557
NC_035095.1	32134546	.	C	T	.	.	MAF_USDA=4.918
NC_035095.1	32134579	.	T	A	.	.	MAF_INRAE=20.886
NC_035095.1	32134609	.	T	C	.	.	MAF_USDA=1.639
NC_035095.1	32134643	.	G	A	.	.	MAF_USDA=2.459
NC_035095.1	32134745	.	C	A	.	.	MAF_USDA=1.639
NC_035095.1	32134758	.	T	C	.	.	MAF_INRAE=38.608;MAF_USDA=32.941
NC_035095.1	32134835	.	C	T	.	.	MAF_INRAE=25.316;MAF_USDA=47.059
NC_035095.1	32134842	.	C	T	.	.	MAF_INRAE=37.342;MAF_USDA=26.471
NC_035095.1	32134890	.	G	T	.	.	MAF_INRAE=41.772;MAF_USDA=27.059
NC_035095.1	32134995	.	G	A	.	.	MAF_INRAE=7.595;MAF_USDA=24.59
NC_035095.1	32135027	.	T	G	.	.	MAF_USDA=10.417
NC_035095.1	32135259	.	C	A	.	.	MAF_INRAE=37.342;MAF_USDA=32.353
NC_035095.1	32135319	.	G	C	.	.	MAF_INRAE=37.975;MAF_USDA=27.059
NC_035095.1	32135344	.	T	C	.	.	MAF_INRAE=37.342;MAF_USDA=28.824
NC_035095.1	32135460	.	T	G	.	.	MAF_INRAE=36.709;MAF_USDA=31.176
NC_035095.1	32135466	.	T	C	.	.	MAF_INRAE=36.709;MAF_USDA=29.412
NC_035095.1	32135482	.	G	T	.	.	MAF_INRAE=4.167;MAF_USDA=5.294
NC_035095.1	32135510	.	C	T	.	.	MAF_INRAE=29.114;MAF_USDA=20.0
NC_035095.1	32135549	.	C	A	.	.	MAF_INRAE=37.342;MAF_USDA=26.471
NC_035095.1	32135663	.	T	A	.	.	MAF_USDA=3.279
NC_035095.1	32135746	.	T	G	.	.	MAF_INRAE=4.167;MAF_USDA=12.5
NC_035095.1	32135772	.	T	G	.	.	MAF_INRAE=4.43;MAF_USDA=10.588
NC_035095.1	32135779	.	C	T	.	.	MAF_USDA=4.918
NC_035095.1	32135860	.	A	T	.	.	MAF_USDA=1.639
NC_035095.1	32135865	.	C	T	.	.	MAF_USDA=4.918
NC_035095.1	32135922	.	T	C	.	.	MAF_INRAE=8.228;MAF_USDA=19.412
NC_035095.1	32135987	.	G	T	.	.	MAF_USDA=3.279
NC_035095.1	32136177	.	C	T	.	.	MAF_INRAE=7.595;MAF_USDA=4.918
NC_035095.1	32136304	.	G	T	.	.	MAF_USDA=4.098
NC_035095.1	32136407	.	C	T	.	.	MAF_USDA=2.459
NC_035095.1	32136426	.	T	C	.	.	MAF_INRAE=7.595;MAF_USDA=22.951
NC_035095.1	32136435	.	G	T	.	.	MAF_USDA=2.459
NC_035095.1	32136488	.	G	A	.	.	MAF_USDA=15.574
NC_035095.1	32136505	.	G	T	.	.	MAF_INRAE=7.595;MAF_USDA=22.951
NC_035095.1	32136528	.	T	A	.	.	MAF_INRAE=4.167;MAF_USDA=12.5
NC_035095.1	32136535	.	G	A	.	.	MAF_INRAE=7.595;MAF_USDA=23.77
NC_035095.1	32136654	.	T	C	.	.	MAF_INRAE=23.418;MAF_USDA=15.294
NC_035095.1	32136681	.	G	A	.	.	MAF_USDA=14.754
NC_035095.1	32136855	.	G	A	.	.	MAF_USDA=1.639
NC_035095.1	32136884	.	G	T	.	.	MAF_INRAE=7.595;MAF_USDA=8.197
NC_035095.1	32136926	.	G	A	.	.	MAF_USDA=5.738
NC_035095.1	32136955	.	C	T	.	.	MAF_USDA=4.098
NC_035095.1	32137117	.	C	T	.	.	MAF_USDA=9.836
NC_035095.1	32137227	.	G	A	.	.	MAF_INRAE=4.167;MAF_USDA=12.5
NC_035095.1	32137258	.	C	T	.	.	MAF_INRAE=7.595;MAF_USDA=8.197
NC_035095.1	32137392	.	A	T	.	.	MAF_INRAE=37.342;MAF_USDA=31.176
NC_035095.1	32137401	.	G	C	.	.	MAF_USDA=2.353
NC_035095.1	32137429	.	T	G	.	.	MAF_INRAE=7.595;MAF_USDA=22.951
NC_035095.1	32137494	.	A	C	.	.	MAF_INRAE=37.975;MAF_USDA=30.588
NC_035095.1	32137523	.	T	A	.	.	MAF_USDA=9.016
NC_035095.1	32137534	.	C	A	.	.	MAF_USDA=2.459
NC_035095.1	32137546	.	C	A	.	.	MAF_USDA=9.016
NC_035095.1	32137575	.	C	T	.	.	MAF_USDA=4.098
NC_035095.1	32137605	.	G	T	.	.	MAF_USDA=7.627
NC_035095.1	32137606	.	T	G	.	.	MAF_INRAE=29.167;MAF_USDA=14.583
NC_035095.1	32137624	.	T	G	.	.	MAF_USDA=1.639
NC_035095.1	32137657	.	A	T	.	.	MAF_INRAE=6.962;MAF_USDA=7.377
NC_035095.1	32137712	.	C	T	.	.	MAF_USDA=4.098
NC_035095.1	32137742	.	T	C	.	.	MAF_USDA=4.098
NC_035095.1	32137769	.	G	A	.	.	MAF_INRAE=7.595;MAF_USDA=7.377
NC_035095.1	32137775	.	G	A	.	.	MAF_USDA=4.098
NC_035095.1	32137788	.	A	G	.	.	MAF_USDA=1.639
NC_035095.1	32137795	.	G	T	.	.	MAF_INRAE=7.595;MAF_USDA=18.033
NC_035095.1	32137867	.	G	A	.	.	MAF_USDA=9.836
NC_035095.1	32137903	.	A	T	.	.	MAF_INRAE=6.962;MAF_USDA=7.377
NC_035095.1	32137930	.	A	G	.	.	MAF_USDA=4.918
NC_035095.1	32137974	.	A	T	.	.	MAF_INRAE=22.785;MAF_USDA=7.059
NC_035095.1	32138047	.	C	T	.	.	MAF_USDA=2.459
NC_035095.1	32138140	.	A	G	.	.	MAF_USDA=1.639
NC_035095.1	32138420	.	C	T	.	.	MAF_USDA=1.639
NC_035095.1	32138462	.	C	A	.	.	MAF_USDA=2.941
NC_035095.1	32138492	.	G	A	.	.	MAF_USDA=9.836
NC_035095.1	32138496	.	G	A	.	.	MAF_USDA=1.639
NC_035095.1	32138656	.	G	A	.	.	MAF_USDA=4.098
NC_035095.1	32138668	.	A	G	.	.	MAF_INRAE=7.595;MAF_USDA=23.77
NC_035095.1	32138669	.	A	C	.	.	MAF_USDA=6.471
NC_035095.1	32138737	.	A	C	.	.	MAF_USDA=4.098
NC_035095.1	32138757	.	C	T	.	.	MAF_USDA=9.016
NC_035095.1	32138762	.	G	A	.	.	MAF_USDA=9.016
NC_035095.1	32138793	.	T	G	.	.	MAF_USDA=4.098
NC_035095.1	32138822	.	A	C	.	.	MAF_INRAE=8.228;MAF_USDA=8.197
NC_035095.1	32138825	.	C	T	.	.	MAF_USDA=1.765
NC_035095.1	32138835	.	C	T	.	.	MAF_USDA=6.471
NC_035095.1	32138877	.	T	C	.	.	MAF_INRAE=2.532
NC_035095.1	32138935	.	T	C	.	.	MAF_INRAE=29.114;MAF_USDA=14.706
NC_035095.1	32139003	.	T	C	.	.	MAF_INRAE=13.924;MAF_USDA=15.882
NC_035095.1	32139005	.	C	G	.	.	MAF_USDA=1.639
NC_035095.1	32139040	.	C	T	.	.	MAF_INRAE=7.595;MAF_USDA=8.197
NC_035095.1	32139064	.	T	G	.	.	MAF_INRAE=7.595;MAF_USDA=8.197
NC_035095.1	32139102	.	C	G	.	.	MAF_USDA=1.639
NC_035095.1	32139163	.	T	C	.	.	MAF_USDA=4.918
NC_035095.1	32139292	.	C	T	.	.	MAF_USDA=2.459
NC_035095.1	32139314	.	T	C	.	.	MAF_USDA=6.25
NC_035095.1	32139436	.	AGG	AGT	.	.	MAF_USDA=43.75
NC_035095.1	32139438	.	G	T	.	.	MAF_INRAE=46.203
NC_035095.1	32139452	.	G	A	.	.	MAF_USDA=2.459
NC_035095.1	32139498	.	C	T	.	.	MAF_INRAE=23.418;MAF_USDA=7.059
NC_035095.1	32139525	.	A	T	.	.	MAF_USDA=1.639
NC_035095.1	32139554	.	A	G	.	.	MAF_INRAE=13.924;MAF_USDA=36.471
NC_035095.1	32139561	.	C	T	.	.	MAF_INRAE=8.228;MAF_USDA=6.471
NC_035095.1	32139597	.	T	C	.	.	MAF_INRAE=34.177;MAF_USDA=41.176
NC_035095.1	32139615	.	G	A	.	.	MAF_USDA=10.588
NC_035095.1	32139630	.	G	C	.	.	MAF_INRAE=5.063;MAF_USDA=9.016
NC_035095.1	32139632	.	G	A	.	.	MAF_USDA=4.918
NC_035095.1	32139655	.	A	T	.	.	MAF_USDA=12.295
NC_035095.1	32139676	.	T	C	.	.	MAF_INRAE=27.5
NC_035095.1	32139705	.	C	T	.	.	MAF_USDA=6.471
NC_035095.1	32139842	.	T	C	.	.	MAF_INRAE=5.063
NC_035095.1	32139892	.	A	C	.	.	MAF_INRAE=29.747;MAF_USDA=20.588
NC_035095.1	32139905	.	T	C	.	.	MAF_INRAE=37.975;MAF_USDA=47.059
NC_035095.1	32139942	.	C	A	.	.	MAF_USDA=14.583
NC_035095.1	32140081	.	A	T	.	.	MAF_USDA=17.059
NC_035095.1	32140092	.	C	T	.	.	MAF_INRAE=4.167;MAF_USDA=12.5
NC_035095.1	32140122	.	T	C	.	.	MAF_USDA=13.115
NC_035095.1	32140132	.	G	T	.	.	MAF_USDA=1.639
NC_035095.1	32140144	.	A	G	.	.	MAF_USDA=2.459
NC_035095.1	32140169	.	T	C	.	.	MAF_USDA=3.279
NC_035095.1	32140254	.	G	C	.	.	MAF_INRAE=6.329
NC_035095.1	32140367	.	C	A	.	.	MAF_USDA=3.279
NC_035095.1	32140472	.	G	C	.	.	MAF_USDA=3.279
NC_035095.1	32140475	.	A	T	.	.	MAF_INRAE=29.114;MAF_USDA=20.588
NC_035095.1	32140487	.	A	G	.	.	MAF_INRAE=29.114;MAF_USDA=20.588
NC_035095.1	32140607	.	A	T	.	.	MAF_USDA=23.81
NC_035095.1	32140611	.	C	T	.	.	MAF_USDA=13.095
NC_035095.1	32140654	.	T	A	.	.	MAF_USDA=1.639
NC_035095.1	32140714	.	G	A	.	.	MAF_INRAE=22.152;MAF_USDA=6.548
NC_035095.1	32140715	.	A	G	.	.	MAF_INRAE=25.833;MAF_USDA=6.548
NC_035095.1	32140829	.	C	A	.	.	MAF_INRAE=29.747;MAF_USDA=20.588
NC_035095.1	32140850	.	G	A	.	.	MAF_INRAE=29.747;MAF_USDA=20.0
NC_035095.1	32140859	.	T	C	.	.	MAF_USDA=1.639
NC_035095.1	32140947	.	C	T	.	.	MAF_INRAE=37.975;MAF_USDA=40.0
NC_035095.1	32141007	.	G	A	.	.	MAF_USDA=1.639
NC_035095.1	32141042	.	T	C	.	.	MAF_INRAE=29.747;MAF_USDA=14.118
NC_035095.1	32141052	.	C	T	.	.	MAF_INRAE=7.595;MAF_USDA=10.656
NC_035095.1	32141102	.	T	G	.	.	MAF_INRAE=7.595;MAF_USDA=9.016
NC_035095.1	32141129	.	A	G	.	.	MAF_USDA=4.098
NC_035095.1	32141165	.	T	G	.	.	MAF_USDA=6.667
NC_035095.1	32141193	.	A	G	.	.	MAF_USDA=2.941
NC_035095.1	32141196	.	A	G	.	.	MAF_USDA=9.836
NC_035095.1	32141197	.	G	A	.	.	MAF_USDA=2.941
NC_035095.1	32141209	.	A	T	.	.	MAF_INRAE=8.861;MAF_USDA=17.059
NC_035095.1	32141221	.	C	A	.	.	MAF_USDA=2.941
NC_035095.1	32141244	.	G	T	.	.	MAF_USDA=2.353
NC_035095.1	32141245	.	A	G	.	.	MAF_USDA=2.941
NC_035095.1	32141287	.	C	A	.	.	MAF_USDA=1.639
NC_035095.1	32141370	.	T	A	.	.	MAF_INRAE=4.167;MAF_USDA=12.5
NC_035095.1	32141407	.	A	T	.	.	MAF_USDA=1.765
NC_035095.1	32141411	.	T	C	.	.	MAF_USDA=1.765
NC_035095.1	32141420	.	A	G	.	.	MAF_USDA=1.765
NC_035095.1	32141421	.	C	T	.	.	MAF_USDA=1.765
NC_035095.1	32141424	.	A	G	.	.	MAF_USDA=1.639
NC_035095.1	32141431	.	C	G	.	.	MAF_USDA=1.765
NC_035095.1	32141446	.	A	T	.	.	MAF_USDA=1.765
NC_035095.1	32141466	.	C	T	.	.	MAF_USDA=1.765
NC_035095.1	32141470	.	T	C	.	.	MAF_USDA=1.765
NC_035095.1	32141479	.	G	T	.	.	MAF_USDA=1.765
NC_035095.1	32141480	.	G	A	.	.	MAF_INRAE=29.114;MAF_USDA=14.706
NC_035095.1	32141481	.	G	T	.	.	MAF_USDA=1.639
NC_035095.1	32141486	.	G	A	.	.	MAF_INRAE=29.747;MAF_USDA=14.706
NC_035095.1	32141508	.	C	A	.	.	MAF_INRAE=31.013;MAF_USDA=14.583
NC_035095.1	32141510	.	G	T	.	.	MAF_USDA=3.279
NC_035095.1	32141938	.	G	T	.	.	MAF_INRAE=42.105;MAF_USDA=14.706
NC_035095.1	32141978	.	G	A	.	.	MAF_INRAE=37.975;MAF_USDA=40.588
NC_035095.1	32141982	.	T	G	.	.	MAF_USDA=6.557
NC_035095.1	32142170	.	G	A	.	.	MAF_INRAE=29.747;MAF_USDA=15.294
NC_035095.1	32142332	.	G	A	.	.	MAF_USDA=8.197
NC_035095.1	32142347	.	A	T	.	.	MAF_USDA=2.459
NC_035095.1	32142360	.	A	C	.	.	MAF_USDA=8.197
NC_035095.1	32142375	.	A	T	.	.	MAF_USDA=2.459
NC_035095.1	32142397	.	C	A	.	.	MAF_USDA=2.459
NC_035095.1	32142420	.	G	A	.	.	MAF_INRAE=18.987
NC_035095.1	32142461	.	G	A	.	.	MAF_USDA=1.639
NC_035095.1	32142567	.	G	A	.	.	MAF_INRAE=7.595;MAF_USDA=10.656
NC_035095.1	32142671	.	C	A	.	.	MAF_USDA=5.882
NC_035095.1	32142677	.	G	T	.	.	MAF_USDA=8.197
NC_035095.1	32142684	.	G	A	.	.	MAF_INRAE=20.886
NC_035095.1	32142808	.	G	T	.	.	MAF_USDA=2.459
NC_035095.1	32142810	.	C	T	.	.	MAF_USDA=2.459
NC_035095.1	32142832	.	T	C	.	.	MAF_USDA=1.639
NC_035095.1	32142840	.	A	C	.	.	MAF_USDA=2.459
NC_035095.1	32142847	.	A	T	.	.	MAF_USDA=6.557
NC_035095.1	32142864	.	G	T	.	.	MAF_INRAE=8.333
NC_035095.1	32142913	.	G	A	.	.	MAF_USDA=5.738
NC_035095.1	32143022	.	G	C	.	.	MAF_USDA=1.639
NC_035095.1	32143023	.	A	C	.	.	MAF_USDA=1.639
NC_035095.1	32143079	.	G	A	.	.	MAF_USDA=4.098
NC_035095.1	32143087	.	C	T	.	.	MAF_USDA=2.459
NC_035095.1	32143098	.	C	T	.	.	MAF_USDA=12.353
NC_035095.1	32143188	.	G	A	.	.	MAF_USDA=3.279
NC_035095.1	32143226	.	G	T	.	.	MAF_INRAE=42.405;MAF_USDA=45.833
NC_035095.1	32143259	.	T	C	.	.	MAF_USDA=1.639
NC_035095.1	32143282	.	C	A	.	.	MAF_USDA=6.557
NC_035095.1	32143304	.	T	G	.	.	MAF_INRAE=7.595;MAF_USDA=18.852
NC_035095.1	32143308	.	T	A	.	.	MAF_INRAE=8.333;MAF_USDA=19.672
NC_035095.1	32143317	.	A	C	.	.	MAF_USDA=5.738
NC_035095.1	32143334	.	A	T	.	.	MAF_INRAE=7.595;MAF_USDA=11.475
NC_035095.1	32143435	.	A	C	.	.	MAF_INRAE=4.167;MAF_USDA=12.5
NC_035095.1	32143443	.	G	A	.	.	MAF_INRAE=25.316;MAF_USDA=1.639
NC_035095.1	32143515	.	C	G	.	.	MAF_USDA=9.836
NC_035095.1	32143520	.	C	T	.	.	MAF_USDA=9.836
NC_035095.1	32143561	.	T	C	.	.	MAF_INRAE=19.62
NC_035095.1	32143589	.	A	G	.	.	MAF_USDA=9.016
NC_035095.1	32143596	.	A	G	.	.	MAF_USDA=9.016
NC_035095.1	32143604	.	G	A	.	.	MAF_USDA=9.016
NC_035095.1	32143626	.	C	T	.	.	MAF_INRAE=4.167;MAF_USDA=14.583
NC_035095.1	32143662	.	G	A	.	.	MAF_INRAE=6.962;MAF_USDA=11.475
NC_035095.1	32143669	.	A	G	.	.	MAF_USDA=6.557
NC_035095.1	32143674	.	G	C	.	.	MAF_USDA=2.459
NC_035095.1	32143688	.	A	G	.	.	MAF_USDA=7.377
NC_035095.1	32143691	.	C	T	.	.	MAF_USDA=11.176
NC_035095.1	32143696	.	C	T	.	.	MAF_USDA=7.377
NC_035095.1	32143708	.	A	G	.	.	MAF_USDA=8.197
NC_035095.1	32143714	.	A	T	.	.	MAF_USDA=8.197
NC_035095.1	32143721	.	C	T	.	.	MAF_USDA=10.588
NC_035095.1	32143725	.	A	G	.	.	MAF_USDA=9.016
NC_035095.1	32143848	.	G	A	.	.	MAF_USDA=5.882
NC_035095.1	32143886	.	G	A	.	.	MAF_USDA=2.459
NC_035095.1	32143900	.	G	T	.	.	MAF_INRAE=22.785;MAF_USDA=7.059
NC_035095.1	32143974	.	A	G	.	.	MAF_USDA=6.557
NC_035095.1	32144020	.	T	C	.	.	MAF_USDA=4.918
NC_035095.1	32144048	.	T	C	.	.	MAF_INRAE=4.167
NC_035095.1	32144050	.	G	T	.	.	MAF_INRAE=8.333;MAF_USDA=19.672
NC_035095.1	32144133	.	T	C	.	.	MAF_USDA=2.459
NC_035095.1	32144224	.	C	T	.	.	MAF_USDA=1.639
NC_035095.1	32144374	.	G	C	.	.	MAF_INRAE=6.962;MAF_USDA=7.377
NC_035095.1	32144502	.	C	A	.	.	MAF_USDA=4.918
NC_035095.1	32144512	.	G	A	.	.	MAF_INRAE=7.595;MAF_USDA=9.016
NC_035095.1	32144604	.	G	A	.	.	MAF_USDA=4.918
NC_035095.1	32144690	.	G	A	.	.	MAF_INRAE=7.595;MAF_USDA=10.656
NC_035095.1	32144695	.	T	C	.	.	MAF_USDA=1.639
NC_035095.1	32144700	.	A	G	.	.	MAF_USDA=1.639
NC_035095.1	32144799	.	T	G	.	.	MAF_USDA=8.197
NC_035095.1	32144875	.	G	A	.	.	MAF_USDA=6.25
NC_035095.1	32144914	.	G	T	.	.	MAF_INRAE=7.595;MAF_USDA=10.833
NC_035095.1	32144919	.	G	T	.	.	MAF_INRAE=7.595;MAF_USDA=18.852
NC_035095.1	32144921	.	G	A	.	.	MAF_USDA=7.5
NC_035095.1	32144928	.	C	T	.	.	MAF_USDA=1.667
NC_035095.1	32144932	.	T	C	.	.	MAF_USDA=1.639
NC_035095.1	32144949	.	C	A	.	.	MAF_USDA=2.459
NC_035095.1	32144961	.	T	C	.	.	MAF_INRAE=7.595;MAF_USDA=19.672
NC_035095.1	32145004	.	A	T	.	.	MAF_USDA=4.098
NC_035095.1	32145006	.	G	A	.	.	MAF_USDA=2.459
NC_035095.1	32145008	.	C	G	.	.	MAF_USDA=3.279
NC_035095.1	32145026	.	G	T	.	.	MAF_USDA=8.197
NC_035095.1	32145120	.	A	G	.	.	MAF_USDA=6.557
NC_035095.1	32145155	.	G	A	.	.	MAF_USDA=7.377
NC_035095.1	32145156	.	T	C	.	.	MAF_USDA=1.639
NC_035095.1	32145161	.	G	T	.	.	MAF_USDA=7.377
NC_035095.1	32145192	.	T	A	.	.	MAF_INRAE=7.595;MAF_USDA=31.148
NC_035095.1	32145199	.	C	A	.	.	MAF_USDA=1.639
NC_035095.1	32145216	.	G	A	.	.	MAF_INRAE=29.747;MAF_USDA=21.176
NC_035095.1	32145332	.	T	G	.	.	MAF_USDA=4.167
NC_035095.1	32145369	.	C	T	.	.	MAF_USDA=9.016
NC_035095.1	32145390	.	T	G	.	.	MAF_USDA=2.459
NC_035095.1	32145439	.	G	A	.	.	MAF_USDA=1.639
NC_035095.1	32145500	.	C	G	.	.	MAF_USDA=2.459
NC_035095.1	32145514	.	G	A	.	.	MAF_USDA=2.083
NC_035095.1	32145525	.	C	G	.	.	MAF_INRAE=7.595;MAF_USDA=9.836
NC_035095.1	32145627	.	G	A	.	.	MAF_USDA=2.459
NC_035095.1	32145773	.	G	A	.	.	MAF_USDA=2.459
NC_035095.1	32145991	.	G	A	.	.	MAF_INRAE=18.987;MAF_USDA=5.294
NC_035095.1	32146011	.	T	G	.	.	MAF_USDA=1.639
NC_035095.1	32146051	.	G	T	.	.	MAF_USDA=2.459
NC_035095.1	32146052	.	A	G	.	.	MAF_USDA=1.639
NC_035095.1	32146064	.	T	G	.	.	MAF_INRAE=29.747;MAF_USDA=18.235
NC_035095.1	32146159	.	T	C	.	.	MAF_INRAE=30.38;MAF_USDA=14.706
NC_035095.1	32146221	.	A	T	.	.	MAF_USDA=2.459
NC_035095.1	32146257	.	T	A	.	.	MAF_USDA=4.098
NC_035095.1	32146320	.	T	A	.	.	MAF_INRAE=12.658;MAF_USDA=23.529
NC_035095.1	32146336	.	A	G	.	.	MAF_USDA=2.459
NC_035095.1	32146342	.	G	T	.	.	MAF_USDA=12.295
NC_035095.1	32146395	.	G	A	.	.	MAF_INRAE=5.0;MAF_USDA=16.667
NC_035095.1	32146465	.	T	C	.	.	MAF_INRAE=12.658;MAF_USDA=31.967
NC_035095.1	32146517	.	C	T	.	.	MAF_USDA=3.279
NC_035095.1	32146552	.	C	T	.	.	MAF_USDA=1.639
NC_035095.1	32146576	.	T	A	.	.	MAF_USDA=3.279
NC_035095.1	32146583	.	T	C	.	.	MAF_USDA=3.279
NC_035095.1	32146618	.	G	A	.	.	MAF_USDA=10.656
NC_035095.1	32146644	.	A	G	.	.	MAF_USDA=2.459
NC_035095.1	32146670	.	C	T	.	.	MAF_USDA=1.639
NC_035095.1	32146674	.	G	A	.	.	MAF_USDA=3.279
NC_035095.1	32146693	.	G	A	.	.	MAF_INRAE=7.595;MAF_USDA=10.656
NC_035095.1	32146749	.	G	A	.	.	MAF_USDA=2.459
NC_035095.1	32146757	.	G	T	.	.	MAF_INRAE=4.167;MAF_USDA=12.5
NC_035095.1	32146790	.	G	A	.	.	MAF_USDA=8.235
NC_035095.1	32146858	.	G	A	.	.	MAF_USDA=2.459
NC_035095.1	32146924	.	T	G	.	.	MAF_USDA=1.639
NC_035095.1	32147001	.	G	T	.	.	MAF_USDA=2.459
NC_035095.1	32147014	.	C	T	.	.	MAF_USDA=2.459
NC_035095.1	32147018	.	G	A	.	.	MAF_USDA=3.279
NC_035095.1	32147082	.	G	A	.	.	MAF_USDA=14.583
NC_035095.1	32147116	.	G	A	.	.	MAF_USDA=7.059
NC_035095.1	32147136	.	G	A	.	.	MAF_INRAE=7.595;MAF_USDA=9.836
NC_035095.1	32147137	.	C	A	.	.	MAF_INRAE=8.333;MAF_USDA=10.656
NC_035095.1	32147191	.	G	A	.	.	MAF_INRAE=18.987;MAF_USDA=7.143
NC_035095.1	32147192	.	T	G	.	.	MAF_INRAE=36.667;MAF_USDA=31.548
NC_035095.1	32147205	.	G	T	.	.	MAF_USDA=4.167
NC_035095.1	32147206	.	T	A	.	.	MAF_INRAE=8.333
NC_035095.1	32147207	.	T	A	.	.	MAF_USDA=4.167
NC_035095.1	32147208	.	T	A	.	.	MAF_USDA=4.167
NC_035095.1	32147252	.	C	A	.	.	MAF_USDA=6.557
NC_035095.1	32147253	.	T	G	.	.	MAF_INRAE=8.333;MAF_USDA=12.295
NC_035095.1	32147284	.	A	G	.	.	MAF_USDA=1.639
NC_035095.1	32147313	.	G	C	.	.	MAF_USDA=1.639
NC_035095.1	32147361	.	T	G	.	.	MAF_USDA=4.098
NC_035095.1	32147439	.	G	A	.	.	MAF_USDA=4.098
NC_035095.1	32147471	.	T	A	.	.	MAF_USDA=1.639
NC_035095.1	32147476	.	T	A	.	.	MAF_USDA=1.639
NC_035095.1	32147497	.	T	G	.	.	MAF_USDA=3.279
NC_035095.1	32147510	.	G	T	.	.	MAF_INRAE=23.418;MAF_USDA=22.353
NC_035095.1	32147517	.	T	C	.	.	MAF_USDA=1.639
NC_035095.1	32147556	.	G	A	.	.	MAF_USDA=6.557
NC_035095.1	32147580	.	T	G	.	.	MAF_USDA=3.279
NC_035095.1	32147594	.	T	G	.	.	MAF_USDA=6.557
NC_035095.1	32147623	.	C	T	.	.	MAF_INRAE=24.051;MAF_USDA=25.882
NC_035095.1	32147665	.	A	G	.	.	MAF_INRAE=23.418;MAF_USDA=37.5
NC_035095.1	32147717	.	C	T	.	.	MAF_USDA=5.738
NC_035095.1	32147718	.	G	A	.	.	MAF_INRAE=6.329;MAF_USDA=9.836
NC_035095.1	32147767	.	A	G	.	.	MAF_USDA=2.459
NC_035095.1	32147826	.	C	T	.	.	MAF_USDA=2.459
NC_035095.1	32148028	.	T	C	.	.	MAF_USDA=37.5
NC_035095.1	32148808	.	C	T	.	.	MAF_USDA=4.918
NC_035095.1	32148845	.	C	A	.	.	MAF_USDA=14.706
NC_035095.1	32148853	.	G	A	.	.	MAF_INRAE=10.526;MAF_USDA=22.941
NC_035095.1	32148869	.	G	A	.	.	MAF_INRAE=5.263;MAF_USDA=10.656
NC_035095.1	32148893	.	T	C	.	.	MAF_INRAE=5.263;MAF_USDA=5.738
NC_035095.1	32149033	.	A	G	.	.	MAF_INRAE=5.833;MAF_USDA=14.706
NC_035095.1	32149057	.	C	A	.	.	MAF_INRAE=8.228;MAF_USDA=5.882
NC_035095.1	32149111	.	C	T	.	.	MAF_INRAE=20.886;MAF_USDA=1.639
NC_035095.1	32149158	.	G	A	.	.	MAF_INRAE=17.722;MAF_USDA=5.294
NC_035095.1	32149183	.	T	G	.	.	MAF_INRAE=7.595;MAF_USDA=6.557
NC_035095.1	32149272	.	C	T	.	.	MAF_INRAE=17.722;MAF_USDA=5.294
NC_035095.1	32149392	.	T	C	.	.	MAF_USDA=4.098
NC_035095.1	32149426	.	C	T	.	.	MAF_USDA=10.417
NC_035095.1	32149431	.	T	C	.	.	MAF_USDA=1.639
NC_035095.1	32149534	.	G	T	.	.	MAF_INRAE=24.051;MAF_USDA=21.765
NC_035095.1	32149535	.	G	T	.	.	MAF_INRAE=5.0;MAF_USDA=12.5
NC_035095.1	32149552	.	G	C	.	.	MAF_INRAE=4.43
NC_035095.1	32149612	.	C	A	.	.	MAF_USDA=2.459
NC_035095.1	32149713	.	C	T	.	.	MAF_USDA=1.639
NC_035095.1	32149748	.	G	T	.	.	MAF_USDA=2.459
NC_035095.1	32149759	.	C	T	.	.	MAF_USDA=10.588
NC_035095.1	32149771	.	T	A	.	.	MAF_INRAE=7.595;MAF_USDA=5.738
NC_035095.1	32149812	.	T	A	.	.	MAF_INRAE=6.667;MAF_USDA=14.706
NC_035095.1	32149929	.	T	C	.	.	MAF_INRAE=23.418;MAF_USDA=22.024
NC_035095.1	32150026	.	A	G	.	.	MAF_USDA=5.882
NC_035095.1	32150049	.	G	A	.	.	MAF_INRAE=5.063
NC_035095.1	32150065	.	C	T	.	.	MAF_INRAE=8.861;MAF_USDA=7.377
NC_035095.1	32150086	.	G	C	.	.	MAF_USDA=4.098
NC_035095.1	32150149	.	G	A	.	.	MAF_INRAE=7.595
NC_035095.1	32150162	.	G	T	.	.	MAF_INRAE=49.167;MAF_USDA=47.917
NC_035095.1	32150182	.	C	T	.	.	MAF_INRAE=5.833;MAF_USDA=4.167
NC_035095.1	32150201	.	G	A	.	.	MAF_USDA=4.098
NC_035095.1	32150246	.	G	T	.	.	MAF_USDA=3.279
NC_035095.1	32150247	.	T	G	.	.	MAF_USDA=1.639
NC_035095.1	32150467	.	C	T	.	.	MAF_USDA=2.459
NC_035095.1	32150531	.	G	A	.	.	MAF_USDA=6.557
NC_035095.1	32150679	.	A	G	.	.	MAF_USDA=3.279
NC_035095.1	32150703	.	A	G	.	.	MAF_USDA=3.279
NC_035095.1	32150801	.	C	A	.	.	MAF_USDA=2.459
NC_035095.1	32150802	.	C	A	.	.	MAF_USDA=3.279
NC_035095.1	32150822	.	G	A	.	.	MAF_USDA=4.098
NC_035095.1	32150904	.	G	A	.	.	MAF_USDA=5.738
NC_035095.1	32150926	.	G	A	.	.	MAF_INRAE=29.747;MAF_USDA=23.529
NC_035095.1	32150976	.	C	T	.	.	MAF_INRAE=24.684;MAF_USDA=22.353
NC_035095.1	32151019	.	A	T	.	.	MAF_USDA=1.639
NC_035095.1	32151036	.	A	T	.	.	MAF_USDA=2.459
NC_035095.1	32151100	.	G	A	.	.	MAF_INRAE=18.987;MAF_USDA=5.294
NC_035095.1	32151218	.	C	T	.	.	MAF_USDA=4.118
NC_035095.1	32151309	.	T	G	.	.	MAF_USDA=3.279
NC_035095.1	32151345	.	A	C	.	.	MAF_USDA=3.279
NC_035095.1	32151364	.	G	T	.	.	MAF_INRAE=7.595;MAF_USDA=5.738
NC_035095.1	32151418	.	T	A	.	.	MAF_INRAE=2.532
NC_035095.1	32151431	.	C	A	.	.	MAF_USDA=2.459
NC_035095.1	32151658	.	C	T	.	.	MAF_USDA=6.25
NC_035095.1	32151695	.	G	A	.	.	MAF_INRAE=24.051;MAF_USDA=21.765
NC_035095.1	32151755	.	C	T	.	.	MAF_INRAE=7.595;MAF_USDA=5.738
NC_035095.1	32151805	.	G	A	.	.	MAF_INRAE=29.747;MAF_USDA=14.706
NC_035095.1	32151844	.	T	G	.	.	MAF_USDA=11.475
NC_035095.1	32151946	.	T	A	.	.	MAF_INRAE=24.051;MAF_USDA=22.353
NC_035095.1	32151953	.	T	G	.	.	MAF_USDA=2.459
NC_035095.1	32152080	.	G	A	.	.	MAF_USDA=2.353
NC_035095.1	32152111	.	G	C	.	.	MAF_INRAE=31.013;MAF_USDA=37.5
NC_035095.1	32152112	.	G	A	.	.	MAF_INRAE=27.5;MAF_USDA=37.5
NC_035095.1	32152143	.	T	C	.	.	MAF_INRAE=3.165
NC_035095.1	32152172	.	G	T	.	.	MAF_USDA=2.459
NC_035095.1	32152230	.	C	T	.	.	MAF_INRAE=24.051
NC_035095.1	32152258	.	G	A	.	.	MAF_USDA=8.333
NC_035095.1	32152269	.	A	G	.	.	MAF_USDA=6.557
NC_035095.1	32152343	.	G	T	.	.	MAF_INRAE=5.0;MAF_USDA=12.5
NC_035095.1	32152406	.	G	T	.	.	MAF_USDA=2.459
NC_035095.1	32152495	.	T	C	.	.	MAF_INRAE=24.051;MAF_USDA=21.765
NC_035095.1	32152528	.	T	A	.	.	MAF_USDA=14.583
NC_035095.1	32152546	.	C	T	.	.	MAF_INRAE=24.051;MAF_USDA=22.941
NC_035095.1	32152710	.	T	C	.	.	MAF_INRAE=31.013;MAF_USDA=30.0
NC_035095.1	32152716	.	G	T	.	.	MAF_USDA=1.176
NC_035095.1	32152825	.	A	T	.	.	MAF_INRAE=5.263;MAF_USDA=4.918
NC_035095.1	32152839	.	T	C	.	.	MAF_USDA=2.083
NC_035095.1	32152926	.	C	T	.	.	MAF_INRAE=3.333;MAF_USDA=2.941
NC_035095.1	32152991	.	C	T	.	.	MAF_USDA=1.639
NC_035095.1	32153067	.	C	T	.	.	MAF_INRAE=10.526;MAF_USDA=22.024
NC_035095.1	32153248	.	A	G	.	.	MAF_INRAE=24.051;MAF_USDA=21.765
NC_035095.1	32153250	.	A	C	.	.	MAF_INRAE=36.667;MAF_USDA=28.824
NC_035095.1	32153323	.	A	C	.	.	MAF_INRAE=24.051;MAF_USDA=22.619
NC_035095.1	32153406	.	G	T	.	.	MAF_USDA=4.098
NC_035095.1	32153429	.	A	C	.	.	MAF_INRAE=31.646;MAF_USDA=26.471
NC_035095.1	32153447	.	T	A	.	.	MAF_USDA=3.279
NC_035095.1	32153470	.	C	T	.	.	MAF_USDA=2.459
NC_035095.1	32153499	.	T	G	.	.	MAF_USDA=10.588
NC_035095.1	32153520	.	A	C	.	.	MAF_USDA=6.557
NC_035095.1	32153544	.	G	A	.	.	MAF_USDA=1.639
NC_035095.1	32153548	.	A	C	.	.	MAF_USDA=8.235
NC_035095.1	32153567	.	T	C	.	.	MAF_INRAE=24.051;MAF_USDA=15.574
NC_035095.1	32153618	.	C	T	.	.	MAF_INRAE=7.595;MAF_USDA=6.557
NC_035095.1	32153632	.	A	T	.	.	MAF_USDA=4.098
NC_035095.1	32153791	.	G	A	.	.	MAF_USDA=18.75
NC_035095.1	32153842	.	G	T	.	.	MAF_INRAE=25.0;MAF_USDA=39.583
NC_035095.1	32153854	.	C	G	.	.	MAF_INRAE=7.5
NC_035095.1	32153907	.	G	T	.	.	MAF_USDA=18.235
NC_035095.1	32153908	.	G	T	.	.	MAF_USDA=24.118
NC_035095.1	32153917	.	C	T	.	.	MAF_USDA=14.583
NC_035095.1	32154018	.	G	A	.	.	MAF_USDA=41.667
NC_035095.1	32154020	.	A	G	.	.	MAF_USDA=14.583
NC_035095.1	32154029	.	C	A	.	.	MAF_USDA=33.333
NC_035095.1	32154057	.	A	G	.	.	MAF_USDA=17.391
NC_035095.1	32154128	.	G	T	.	.	MAF_USDA=1.639
NC_035095.1	32154131	.	C	A	.	.	MAF_USDA=12.5
NC_035095.1	32154140	.	C	A	.	.	MAF_USDA=5.738
NC_035095.1	32154180	.	C	T	.	.	MAF_USDA=1.639
NC_035095.1	32154230	.	A	C	.	.	MAF_USDA=9.412
NC_035095.1	32154265	.	C	A	.	.	MAF_INRAE=6.667;MAF_USDA=15.882
NC_035095.1	32154286	.	G	C	.	.	MAF_INRAE=6.667;MAF_USDA=19.412
NC_035095.1	32154406	.	A	C	.	.	MAF_USDA=2.459
NC_035095.1	32154417	.	G	A	.	.	MAF_USDA=2.459
NC_035095.1	32154468	.	C	T	.	.	MAF_INRAE=5.833;MAF_USDA=14.706
NC_035095.1	32154517	.	T	C	.	.	MAF_USDA=1.639
NC_035095.1	32154588	.	G	A	.	.	MAF_USDA=2.459
NC_035095.1	32154600	.	T	C	.	.	MAF_USDA=4.167
NC_035095.1	32154606	.	C	G	.	.	MAF_USDA=3.279
NC_035095.1	32154651	.	T	C	.	.	MAF_INRAE=29.747;MAF_USDA=14.706
NC_035095.1	32154688	.	T	C	.	.	MAF_USDA=10.656
NC_035095.1	32154928	.	G	A	.	.	MAF_USDA=10.0
NC_035095.1	32154966	.	G	T	.	.	MAF_INRAE=20.253;MAF_USDA=1.639
NC_035095.1	32154970	.	T	C	.	.	MAF_USDA=4.098
NC_035095.1	32154982	.	G	C	.	.	MAF_USDA=7.377
NC_035095.1	32155083	.	T	C	.	.	MAF_INRAE=30.38;MAF_USDA=33.529
NC_035095.1	32155095	.	G	A	.	.	MAF_USDA=1.639
NC_035095.1	32155148	.	G	A	.	.	MAF_USDA=6.25
NC_035095.1	32155197	.	C	T	.	.	MAF_INRAE=42.405;MAF_USDA=20.492
NC_035095.1	32155231	.	A	C	.	.	MAF_INRAE=22.152;MAF_USDA=19.412
NC_035095.1	32155299	.	C	A	.	.	MAF_USDA=1.639
NC_035095.1	32155354	.	T	C	.	.	MAF_INRAE=34.81;MAF_USDA=34.118
NC_035095.1	32155370	.	C	T	.	.	MAF_USDA=4.098
NC_035095.1	32155391	.	C	A	.	.	MAF_USDA=4.098
NC_035095.1	32155403	.	T	C	.	.	MAF_INRAE=22.152;MAF_USDA=9.412
NC_035095.1	32155411	.	A	C	.	.	MAF_INRAE=48.101;MAF_USDA=45.882
NC_035095.1	32155412	.	T	A	.	.	MAF_INRAE=46.667;MAF_USDA=45.882
NC_035095.1	32155417	.	T	A	.	.	MAF_USDA=6.25
NC_035095.1	32155418	.	T	A	.	.	MAF_INRAE=7.5;MAF_USDA=22.917
NC_035095.1	32155465	.	A	G	.	.	MAF_INRAE=29.747;MAF_USDA=17.647
NC_035095.1	32155478	.	C	A	.	.	MAF_INRAE=22.152
NC_035095.1	32155481	.	T	G	.	.	MAF_INRAE=22.152
NC_035095.1	32155486	.	T	A	.	.	MAF_INRAE=18.987
NC_035095.1	32155487	.	A	G	.	.	MAF_INRAE=22.152
NC_035095.1	32155496	.	G	T	.	.	MAF_INRAE=6.667;MAF_USDA=15.882
NC_035095.1	32155705	.	C	A	.	.	MAF_USDA=10.0
NC_035095.1	32155718	.	A	C	.	.	MAF_INRAE=42.405;MAF_USDA=16.393
NC_035095.1	32155725	.	C	G	.	.	MAF_USDA=2.459
NC_035095.1	32155739	.	T	C	.	.	MAF_USDA=9.016
NC_035095.1	32155768	.	A	T	.	.	MAF_USDA=14.754
NC_035095.1	32155826	.	A	T	.	.	MAF_USDA=9.016
NC_035095.1	32155852	.	A	G	.	.	MAF_USDA=2.459
NC_035095.1	32155857	.	C	T	.	.	MAF_USDA=7.647
NC_035095.1	32155872	.	A	C	.	.	MAF_USDA=2.459
NC_035095.1	32156018	.	C	T	.	.	MAF_INRAE=43.038;MAF_USDA=15.574
NC_035095.1	32156084	.	A	T	.	.	MAF_INRAE=1.667
NC_035095.1	32156118	.	G	C	.	.	MAF_INRAE=3.333;MAF_USDA=18.75
NC_035095.1	32156166	.	C	T	.	.	MAF_INRAE=22.5
NC_035095.1	32156224	.	G	T	.	.	MAF_USDA=1.639
NC_035095.1	32156229	.	G	T	.	.	MAF_USDA=18.824
NC_035095.1	32156242	.	C	A	.	.	MAF_USDA=13.115
NC_035095.1	32156265	.	A	G	.	.	MAF_INRAE=10.127;MAF_USDA=4.118
NC_035095.1	32156297	.	G	T	.	.	MAF_USDA=11.176
NC_035095.1	32156330	.	G	A	.	.	MAF_USDA=6.557
NC_035095.1	32156338	.	C	T	.	.	MAF_USDA=4.918
NC_035095.1	32156473	.	C	T	.	.	MAF_INRAE=48.101;MAF_USDA=36.471
NC_035095.1	32156541	.	C	A	.	.	MAF_USDA=9.412
NC_035095.1	32156871	.	A	C	.	.	MAF_USDA=9.016
NC_035095.1	32157038	.	A	C	.	.	MAF_USDA=2.5
NC_035095.1	32157046	.	C	A	.	.	MAF_USDA=1.639
NC_035095.1	32157047	.	C	A	.	.	MAF_USDA=1.639
NC_035095.1	32157054	.	A	G	.	.	MAF_INRAE=31.579;MAF_USDA=41.765
NC_035095.1	32157070	.	T	G	.	.	MAF_USDA=5.738
NC_035095.1	32157075	.	T	A	.	.	MAF_USDA=2.459
NC_035095.1	32157109	.	A	G	.	.	MAF_USDA=22.917
NC_035095.1	32157171	.	A	C	.	.	MAF_USDA=17.391
NC_035095.1	32157684	.	G	T	.	.	MAF_USDA=18.75
NC_035095.1	32157738	.	T	C	.	.	MAF_USDA=20.0
NC_035095.1	32157758	.	A	C	.	.	MAF_USDA=1.639
NC_035095.1	32157800	.	T	G	.	.	MAF_USDA=29.167
NC_035095.1	32157850	.	A	G	.	.	MAF_USDA=18.824
NC_035095.1	32157999	.	G	T	.	.	MAF_USDA=4.098
NC_035095.1	32158069	.	C	G	.	.	MAF_INRAE=5.833;MAF_USDA=2.941
NC_035095.1	32158117	.	G	A	.	.	MAF_USDA=2.459
NC_035095.1	32158126	.	G	T	.	.	MAF_INRAE=43.038;MAF_USDA=15.574
NC_035095.1	32158153	.	C	T	.	.	MAF_USDA=5.294
NC_035095.1	32158212	.	C	T	.	.	MAF_INRAE=20.0;MAF_USDA=11.765
NC_035095.1	32158246	.	T	C	.	.	MAF_INRAE=43.038;MAF_USDA=15.574
NC_035095.1	32158329	.	C	T	.	.	MAF_INRAE=34.81;MAF_USDA=15.882
NC_035095.1	32158449	.	T	A	.	.	MAF_USDA=9.412
NC_035095.1	32158484	.	C	A	.	.	MAF_USDA=1.639
NC_035095.1	32158502	.	T	C	.	.	MAF_USDA=2.459
NC_035095.1	32158539	.	C	A	.	.	MAF_USDA=3.279
NC_035095.1	32158550	.	G	T	.	.	MAF_USDA=4.167
NC_035095.1	32158573	.	T	A	.	.	MAF_INRAE=41.139;MAF_USDA=15.574
NC_035095.1	32158661	.	T	C	.	.	MAF_USDA=4.098
NC_035095.1	32158727	.	A	G	.	.	MAF_INRAE=5.833;MAF_USDA=4.167
NC_035095.1	32158756	.	C	T	.	.	MAF_INRAE=22.785;MAF_USDA=19.412
NC_035095.1	32158775	.	G	A	.	.	MAF_USDA=6.25
NC_035095.1	32158837	.	T	G	.	.	MAF_INRAE=2.632
NC_035095.1	32158863	.	C	A	.	.	MAF_INRAE=48.734;MAF_USDA=43.529
NC_035095.1	32158881	.	T	C	.	.	MAF_INRAE=47.468;MAF_USDA=17.647
NC_035095.1	32158925	.	C	T	.	.	MAF_USDA=11.176
NC_035095.1	32159008	.	T	C	.	.	MAF_INRAE=5.833;MAF_USDA=5.294
NC_035095.1	32159191	.	A	G	.	.	MAF_INRAE=30.38;MAF_USDA=14.118
NC_035095.1	32159193	.	G	T	.	.	MAF_USDA=1.639
NC_035095.1	32159217	.	T	C	.	.	MAF_INRAE=46.203;MAF_USDA=15.882
NC_035095.1	32159297	.	G	A	.	.	MAF_USDA=6.25
NC_035095.1	32159993	.	T	C	.	.	MAF_INRAE=10.526;MAF_USDA=25.0
NC_035095.1	32160059	.	T	C	.	.	MAF_USDA=2.459
NC_035095.1	32160174	.	A	C	.	.	MAF_USDA=6.25
NC_035095.1	32160214	.	T	C	.	.	MAF_USDA=2.459
NC_035095.1	32160502	.	G	T	.	.	MAF_USDA=1.639
NC_035095.1	32160527	.	C	T	.	.	MAF_INRAE=22.152
NC_035095.1	32160536	.	C	T	.	.	MAF_USDA=1.639
NC_035095.1	32160570	.	C	T	.	.	MAF_INRAE=12.658;MAF_USDA=4.918
NC_035095.1	32160728	.	C	T	.	.	MAF_USDA=1.667
NC_035095.1	32160811	.	G	A	.	.	MAF_USDA=1.639
NC_035095.1	32160989	.	GACG	GACA	.	.	MAF_USDA=29.167
NC_035095.1	32160992	.	G	A	.	.	MAF_INRAE=10.526
NC_035095.1	32161081	.	T	G	.	.	MAF_INRAE=4.167;MAF_USDA=12.5
NC_035095.1	32161184	.	A	C	.	.	MAF_USDA=6.25
NC_035095.1	32161187	.	G	T	.	.	MAF_USDA=4.706
NC_035095.1	32161272	.	T	C	.	.	MAF_INRAE=5.0;MAF_USDA=1.765
NC_035095.1	32161304	.	A	T	.	.	MAF_USDA=4.098
NC_035095.1	32161345	.	A	T	.	.	MAF_USDA=9.412
NC_035095.1	32161436	.	T	G	.	.	MAF_USDA=4.098
NC_035095.1	32161502	.	A	T	.	.	MAF_USDA=2.459
NC_035095.1	32161507	.	AA	AG	.	.	MAF_USDA=27.083
NC_035095.1	32161508	.	A	G	.	.	MAF_INRAE=13.924
NC_035095.1	32161588	.	A	T	.	.	MAF_USDA=2.976
NC_035095.1	32161629	.	A	T	.	.	MAF_USDA=4.098
NC_035095.1	32161641	.	G	T	.	.	MAF_USDA=7.738
NC_035095.1	32161655	.	A	C	.	.	MAF_INRAE=41.772;MAF_USDA=25.0
NC_035095.1	32161710	.	T	G	.	.	MAF_USDA=5.085
NC_035095.1	32161716	.	T	C	.	.	MAF_USDA=7.143
NC_035095.1	32161735	.	C	T	.	.	MAF_INRAE=20.886;MAF_USDA=5.0
NC_035095.1	32161757	.	G	A	.	.	MAF_USDA=2.459
NC_035095.1	32161812	.	A	T	.	.	MAF_USDA=13.115
NC_035095.1	32161847	.	G	T	.	.	MAF_USDA=1.667
NC_035095.1	32161893	.	G	A	.	.	MAF_USDA=3.279
NC_035095.1	32161922	.	T	C	.	.	MAF_USDA=13.115
NC_035095.1	32162016	.	G	A	.	.	MAF_USDA=4.118
NC_035095.1	32162114	.	T	G	.	.	MAF_USDA=1.639
NC_035095.1	32162115	.	G	T	.	.	MAF_USDA=1.639
NC_035095.1	32162121	.	C	T	.	.	MAF_USDA=1.639
NC_035095.1	32162127	.	A	C	.	.	MAF_USDA=1.639
NC_035095.1	32162130	.	T	C	.	.	MAF_USDA=1.639
NC_035095.1	32162136	.	G	T	.	.	MAF_INRAE=36.076;MAF_USDA=14.583
NC_035095.1	32162180	.	T	G	.	.	MAF_USDA=1.639
NC_035095.1	32162308	.	C	T	.	.	MAF_USDA=1.639
NC_035095.1	32162387	.	T	A	.	.	MAF_INRAE=5.833;MAF_USDA=4.167
NC_035095.1	32162459	.	A	T	.	.	MAF_USDA=6.25
NC_035095.1	32162463	.	T	C	.	.	MAF_USDA=2.459
NC_035095.1	32162483	.	C	T	.	.	MAF_USDA=12.941
NC_035095.1	32162520	.	C	T	.	.	MAF_USDA=8.333
NC_035095.1	32162521	.	G	A	.	.	MAF_INRAE=7.595;MAF_USDA=3.279
NC_035095.1	32162557	.	C	A	.	.	MAF_USDA=3.279
NC_035095.1	32162574	.	T	A	.	.	MAF_USDA=3.279
NC_035095.1	32162589	.	T	C	.	.	MAF_USDA=8.197
NC_035095.1	32162628	.	C	T	.	.	MAF_USDA=2.459
NC_035095.1	32162629	.	G	A	.	.	MAF_USDA=2.459
NC_035095.1	32162646	.	C	A	.	.	MAF_INRAE=41.139;MAF_USDA=25.882
NC_035095.1	32162647	.	T	A	.	.	MAF_INRAE=44.167;MAF_USDA=25.882
NC_035095.1	32162798	.	G	A	.	.	MAF_USDA=3.279
NC_035095.1	32162830	.	C	T	.	.	MAF_INRAE=20.253;MAF_USDA=10.0
NC_035095.1	32162857	.	T	C	.	.	MAF_INRAE=8.861;MAF_USDA=4.098
NC_035095.1	32162899	.	C	T	.	.	MAF_USDA=2.273
NC_035095.1	32162900	.	C	T	.	.	MAF_USDA=27.083
NC_035095.1	32162909	.	CT	CC	.	.	MAF_USDA=29.167
NC_035095.1	32162995	.	T	G	.	.	MAF_USDA=3.279
NC_035095.1	32163017	.	C	A	.	.	MAF_INRAE=4.167;MAF_USDA=12.5
NC_035095.1	32163023	.	G	T	.	.	MAF_USDA=18.75
NC_035095.1	32163024	.	A	T	.	.	MAF_USDA=18.75
NC_035095.1	32163025	.	A	C	.	.	MAF_USDA=18.75
NC_035095.1	32163035	.	T	G	.	.	MAF_INRAE=5.833;MAF_USDA=4.118
NC_035095.1	32163037	.	C	G	.	.	MAF_INRAE=36.076;MAF_USDA=22.131
NC_035095.1	32163049	.	T	C	.	.	MAF_USDA=2.459
NC_035095.1	32163073	.	C	T	.	.	MAF_USDA=1.639
NC_035095.1	32163088	.	A	G	.	.	MAF_INRAE=35.443;MAF_USDA=20.588
NC_035095.1	32163176	.	G	T	.	.	MAF_USDA=2.459
NC_035095.1	32163380	.	G	A	.	.	MAF_USDA=3.279
NC_035095.1	32163491	.	C	G	.	.	MAF_USDA=6.25
NC_035095.1	32163496	.	C	A	.	.	MAF_INRAE=5.696;MAF_USDA=15.294
NC_035095.1	32163515	.	A	G	.	.	MAF_USDA=3.279
NC_035095.1	32163568	.	A	T	.	.	MAF_USDA=16.667
NC_035095.1	32163575	.	G	A	.	.	MAF_USDA=1.639
NC_035095.1	32163577	.	C	A	.	.	MAF_USDA=2.459
NC_035095.1	32163583	.	G	A	.	.	MAF_USDA=14.118
NC_035095.1	32163648	.	C	T	.	.	MAF_INRAE=37.342;MAF_USDA=45.294
NC_035095.1	32163656	.	C	T	.	.	MAF_USDA=3.279
NC_035095.1	32163662	.	A	T	.	.	MAF_USDA=2.459
NC_035095.1	32163669	.	G	A	.	.	MAF_USDA=6.557
NC_035095.1	32163672	.	C	T	.	.	MAF_USDA=3.279
NC_035095.1	32163682	.	CCTAAGAAT	CCTAAGAAA	.	.	MAF_USDA=18.75
NC_035095.1	32163742	.	C	T	.	.	MAF_INRAE=5.833;MAF_USDA=1.765
NC_035095.1	32163758	.	G	A	.	.	MAF_USDA=3.279
NC_035095.1	32163788	.	G	A	.	.	MAF_USDA=3.279
NC_035095.1	32163789	.	T	C	.	.	MAF_USDA=4.098
NC_035095.1	32163853	.	G	C	.	.	MAF_INRAE=28.481
NC_035095.1	32163892	.	T	C	.	.	MAF_USDA=11.176
NC_035095.1	32163904	.	C	T	.	.	MAF_USDA=3.279
NC_035095.1	32163905	.	G	A	.	.	MAF_INRAE=5.833;MAF_USDA=2.941
NC_035095.1	32163906	.	A	G	.	.	MAF_INRAE=18.987;MAF_USDA=8.824
NC_035095.1	32163976	.	T	G	.	.	MAF_INRAE=35.443;MAF_USDA=21.765
NC_035095.1	32163981	.	C	T	.	.	MAF_USDA=3.279
NC_035095.1	32163986	.	C	A	.	.	MAF_INRAE=37.342;MAF_USDA=34.706
NC_035095.1	32164034	.	G	A	.	.	MAF_USDA=3.279
NC_035095.1	32164051	.	C	A	.	.	MAF_USDA=5.294
NC_035095.1	32164090	.	T	C	.	.	MAF_USDA=6.557
NC_035095.1	32164170	.	G	A	.	.	MAF_USDA=2.5
NC_035095.1	32164195	.	C	A	.	.	MAF_USDA=1.639
NC_035095.1	32164273	.	C	T	.	.	MAF_USDA=6.25
NC_035095.1	32164339	.	A	C	.	.	MAF_INRAE=5.833;MAF_USDA=8.824
NC_035095.1	32164437	.	G	T	.	.	MAF_USDA=1.639
NC_035095.1	32164449	.	C	T	.	.	MAF_USDA=3.279
NC_035095.1	32164512	.	T	G	.	.	MAF_USDA=3.279
NC_035095.1	32164599	.	A	T	.	.	MAF_USDA=3.279
NC_035095.1	32164602	.	C	G	.	.	MAF_USDA=3.279
NC_035095.1	32164616	.	C	A	.	.	MAF_USDA=2.459
NC_035095.1	32164655	.	G	A	.	.	MAF_USDA=11.176
NC_035095.1	32164702	.	T	A	.	.	MAF_INRAE=42.405;MAF_USDA=22.941
NC_035095.1	32164716	.	G	C	.	.	MAF_USDA=1.639
NC_035095.1	32164726	.	G	T	.	.	MAF_INRAE=5.833;MAF_USDA=11.765
NC_035095.1	32164755	.	C	A	.	.	MAF_USDA=2.459
NC_035095.1	32164865	.	G	T	.	.	MAF_USDA=3.279
NC_035095.1	32164869	.	T	G	.	.	MAF_USDA=1.765
NC_035095.1	32164962	.	C	A	.	.	MAF_INRAE=36.709;MAF_USDA=43.529
NC_035095.1	32164969	.	A	T	.	.	MAF_INRAE=5.0;MAF_USDA=1.765
NC_035095.1	32165009	.	T	C	.	.	MAF_INRAE=7.595;MAF_USDA=4.098
NC_035095.1	32165060	.	C	T	.	.	MAF_USDA=7.059
NC_035095.1	32165377	.	C	T	.	.	MAF_USDA=3.333
NC_035095.1	32165407	.	G	C	.	.	MAF_USDA=2.5
NC_035095.1	32165442	.	T	G	.	.	MAF_INRAE=5.833;MAF_USDA=4.348
NC_035095.1	32165463	.	T	C	.	.	MAF_USDA=2.174
NC_035095.1	32165487	.	C	T	.	.	MAF_USDA=4.167
NC_035095.1	32165527	.	A	C	.	.	MAF_USDA=5.932
NC_035095.1	32165528	.	C	T	.	.	MAF_USDA=2.542
NC_035095.1	32165664	.	G	T	.	.	MAF_INRAE=35.443;MAF_USDA=18.072
NC_035095.1	32165665	.	A	T	.	.	MAF_INRAE=38.333;MAF_USDA=18.072
NC_035095.1	32165684	.	T	A	.	.	MAF_USDA=3.333
NC_035095.1	32165755	.	T	C	.	.	MAF_USDA=3.614
NC_035095.1	32165784	.	G	T	.	.	MAF_INRAE=41.139;MAF_USDA=29.518
NC_035095.1	32165815	.	A	C	.	.	MAF_INRAE=5.833;MAF_USDA=1.807
NC_035095.1	32165817	.	G	A	.	.	MAF_INRAE=41.139;MAF_USDA=28.916
NC_035095.1	32165910	.	C	T	.	.	MAF_USDA=2.5
NC_035095.1	32165956	.	T	G	.	.	MAF_INRAE=31.579;MAF_USDA=25.294
NC_035095.1	32166146	.	C	T	.	.	MAF_INRAE=36.076;MAF_USDA=35.882
NC_035095.1	32166189	.	T	G	.	.	MAF_INRAE=42.405;MAF_USDA=32.353
NC_035095.1	32166415	.	C	T	.	.	MAF_USDA=2.459
NC_035095.1	32166535	.	C	T	.	.	MAF_USDA=1.639
NC_035095.1	32166539	.	T	C	.	.	MAF_USDA=12.941
NC_035095.1	32166552	.	A	G	.	.	MAF_USDA=13.115
NC_035095.1	32166647	.	C	T	.	.	MAF_USDA=11.765
NC_035095.1	32166803	.	G	A	.	.	MAF_USDA=2.5
NC_035095.1	32166917	.	G	A	.	.	MAF_INRAE=5.0
NC_035095.1	32167053	.	G	A	.	.	MAF_USDA=1.639
NC_035095.1	32167067	.	T	C	.	.	MAF_USDA=3.279
NC_035095.1	32167091	.	T	G	.	.	MAF_USDA=12.353
NC_035095.1	32167092	.	T	A	.	.	MAF_USDA=11.765
NC_035095.1	32167163	.	G	C	.	.	MAF_USDA=4.098
NC_035095.1	32167204	.	T	C	.	.	MAF_USDA=12.353
NC_035095.1	32167296	.	T	C	.	.	MAF_INRAE=5.833;MAF_USDA=4.167
NC_035095.1	32167356	.	A	T	.	.	MAF_USDA=3.279
NC_035095.1	32167390	.	C	A	.	.	MAF_INRAE=5.833;MAF_USDA=3.529
NC_035095.1	32167452	.	G	A	.	.	MAF_USDA=2.459
NC_035095.1	32167466	.	G	T	.	.	MAF_INRAE=20.886;MAF_USDA=4.098
NC_035095.1	32167476	.	C	A	.	.	MAF_USDA=12.353
NC_035095.1	32167507	.	C	T	.	.	MAF_USDA=3.279
NC_035095.1	32167516	.	G	A	.	.	MAF_USDA=1.639
NC_035095.1	32167519	.	G	C	.	.	MAF_USDA=1.639
NC_035095.1	32167525	.	A	C	.	.	MAF_USDA=12.353
NC_035095.1	32167575	.	T	A	.	.	MAF_USDA=12.353
NC_035095.1	32167700	.	T	C	.	.	MAF_USDA=2.459
NC_035095.1	32167753	.	C	T	.	.	MAF_USDA=8.235
NC_035095.1	32167764	.	T	C	.	.	MAF_INRAE=49.367;MAF_USDA=23.529
NC_035095.1	32167867	.	C	A	.	.	MAF_USDA=1.639
NC_035095.1	32167954	.	C	T	.	.	MAF_USDA=2.459
NC_035095.1	32168141	.	G	A	.	.	MAF_USDA=1.639
NC_035095.1	32168166	.	T	G	.	.	MAF_INRAE=5.833;MAF_USDA=2.353
NC_035095.1	32168169	.	C	T	.	.	MAF_INRAE=5.833;MAF_USDA=1.765
NC_035095.1	32168178	.	T	C	.	.	MAF_USDA=7.647
NC_035095.1	32168237	.	G	A	.	.	MAF_INRAE=49.367;MAF_USDA=24.706
NC_035095.1	32168253	.	T	A	.	.	MAF_USDA=10.0
NC_035095.1	32168267	.	C	A	.	.	MAF_INRAE=7.595;MAF_USDA=4.098
NC_035095.1	32168335	.	T	C	.	.	MAF_USDA=10.0
NC_035095.1	32168339	.	G	A	.	.	MAF_USDA=2.459
NC_035095.1	32168344	.	C	A	.	.	MAF_INRAE=7.595;MAF_USDA=4.098
NC_035095.1	32168412	.	C	G	.	.	MAF_INRAE=35.443;MAF_USDA=14.706
NC_035095.1	32168443	.	C	T	.	.	MAF_INRAE=7.595;MAF_USDA=4.098
NC_035095.1	32168509	.	G	C	.	.	MAF_USDA=5.882
NC_035095.1	32168593	.	G	A	.	.	MAF_USDA=2.459
NC_035095.1	32168604	.	C	A	.	.	MAF_USDA=1.639
NC_035095.1	32168892	.	C	A	.	.	MAF_USDA=2.083
NC_035095.1	32169028	.	T	G	.	.	MAF_INRAE=7.595;MAF_USDA=4.098
NC_035095.1	32169037	.	A	C	.	.	MAF_INRAE=5.833;MAF_USDA=3.529
NC_035095.1	32169040	.	T	C	.	.	MAF_INRAE=5.833;MAF_USDA=1.765
NC_035095.1	32169092	.	T	G	.	.	MAF_INRAE=5.833;MAF_USDA=3.529
NC_035095.1	32169110	.	C	T	.	.	MAF_USDA=10.0
NC_035095.1	32169136	.	C	T	.	.	MAF_USDA=6.25
NC_035095.1	32169182	.	G	A	.	.	MAF_INRAE=20.886
NC_035095.1	32169313	.	T	G	.	.	MAF_USDA=3.279
NC_035095.1	32169328	.	G	A	.	.	MAF_INRAE=14.557;MAF_USDA=10.656
NC_035095.1	32169372	.	G	T	.	.	MAF_USDA=1.639
NC_035095.1	32169554	.	G	A	.	.	MAF_USDA=3.279
NC_035095.1	32169606	.	C	T	.	.	MAF_USDA=2.459
NC_035095.1	32169661	.	A	G	.	.	MAF_INRAE=5.833;MAF_USDA=4.167
NC_035095.1	32169678	.	T	C	.	.	MAF_INRAE=5.833;MAF_USDA=1.639
NC_035095.1	32169711	.	A	G	.	.	MAF_USDA=4.118
NC_035095.1	32169765	.	T	C	.	.	MAF_USDA=2.459
NC_035095.1	32169858	.	G	T	.	.	MAF_INRAE=5.263
NC_035095.1	32169863	.	A	G	.	.	MAF_INRAE=5.263
NC_035095.1	32169905	.	A	G	.	.	MAF_USDA=3.279
NC_035095.1	32169916	.	G	T	.	.	MAF_USDA=1.639
NC_035095.1	32169962	.	T	C	.	.	MAF_INRAE=48.101;MAF_USDA=38.824
NC_035095.1	32169964	.	T	A	.	.	MAF_USDA=1.639
NC_035095.1	32170076	.	T	A	.	.	MAF_USDA=8.824
NC_035095.1	32170089	.	T	G	.	.	MAF_INRAE=50.0;MAF_USDA=24.118
NC_035095.1	32170168	.	G	T	.	.	MAF_USDA=1.639
NC_035095.1	32170169	.	A	G	.	.	MAF_USDA=13.934
NC_035095.1	32170172	.	T	G	.	.	MAF_USDA=6.25
NC_035095.1	32170202	.	G	A	.	.	MAF_INRAE=49.367;MAF_USDA=23.529
NC_035095.1	32170255	.	C	T	.	.	MAF_INRAE=36.076;MAF_USDA=31.765
NC_035095.1	32170392	.	G	A	.	.	MAF_USDA=9.524
NC_035095.1	32170509	.	C	T	.	.	MAF_USDA=10.0
NC_035095.1	32170540	.	G	A	.	.	MAF_USDA=1.639
NC_035095.1	32170563	.	G	A	.	.	MAF_USDA=9.412
NC_035095.1	32170588	.	G	A	.	.	MAF_USDA=4.098
NC_035095.1	32170639	.	C	T	.	.	MAF_USDA=10.0
NC_035095.1	32170720	.	G	A	.	.	MAF_USDA=6.25
NC_035095.1	32170721	.	T	G	.	.	MAF_USDA=6.25
NC_035095.1	32170764	.	G	C	.	.	MAF_USDA=3.279
NC_035095.1	32170899	.	G	A	.	.	MAF_INRAE=36.076;MAF_USDA=32.353
NC_035095.1	32170981	.	C	A	.	.	MAF_USDA=4.918
NC_035095.1	32171026	.	T	C	.	.	MAF_USDA=3.279
NC_035095.1	32171138	.	G	T	.	.	MAF_INRAE=49.367;MAF_USDA=24.706
NC_035095.1	32171246	.	G	A	.	.	MAF_INRAE=7.595;MAF_USDA=3.279
NC_035095.1	32171274	.	C	A	.	.	MAF_USDA=1.639
NC_035095.1	32171296	.	C	A	.	.	MAF_INRAE=49.367;MAF_USDA=24.118
NC_035095.1	32171321	.	G	T	.	.	MAF_INRAE=49.367;MAF_USDA=23.529
NC_035095.1	32171431	.	C	T	.	.	MAF_INRAE=22.152;MAF_USDA=5.882
NC_035095.1	32171492	.	C	T	.	.	MAF_USDA=1.639
NC_035095.1	32171504	.	C	T	.	.	MAF_USDA=1.639
NC_035095.1	32171520	.	C	A	.	.	MAF_USDA=1.639
NC_035095.1	32171577	.	C	T	.	.	MAF_INRAE=7.595;MAF_USDA=18.75
NC_035095.1	32171578	.	G	A	.	.	MAF_USDA=11.176
NC_035095.1	32171583	.	C	T	.	.	MAF_USDA=1.639
NC_035095.1	32171586	.	C	A	.	.	MAF_USDA=6.25
NC_035095.1	32171689	.	G	C	.	.	MAF_USDA=1.639
NC_035095.1	32171758	.	G	A	.	.	MAF_USDA=1.639
NC_035095.1	32171934	.	C	T	.	.	MAF_INRAE=36.076;MAF_USDA=32.941
NC_035095.1	32171935	.	G	A	.	.	MAF_INRAE=14.557;MAF_USDA=12.295
NC_035095.1	32171960	.	C	T	.	.	MAF_INRAE=7.595;MAF_USDA=3.279
NC_035095.1	32171961	.	G	A	.	.	MAF_USDA=2.459
NC_035095.1	32171973	.	T	A	.	.	MAF_INRAE=49.367;MAF_USDA=25.294
NC_035095.1	32172097	.	T	C	.	.	MAF_USDA=8.235
NC_035095.1	32172134	.	G	A	.	.	MAF_INRAE=49.367;MAF_USDA=33.529
NC_035095.1	32172163	.	T	C	.	.	MAF_USDA=8.235
NC_035095.1	32172195	.	A	G	.	.	MAF_USDA=4.918
NC_035095.1	32172247	.	C	T	.	.	MAF_USDA=1.639
NC_035095.1	32172248	.	G	A	.	.	MAF_USDA=4.098
NC_035095.1	32172293	.	C	A	.	.	MAF_INRAE=20.886
NC_035095.1	32172297	.	G	A	.	.	MAF_INRAE=7.595;MAF_USDA=11.765
NC_035095.1	32172414	.	A	T	.	.	MAF_INRAE=7.595;MAF_USDA=4.098
NC_035095.1	32172530	.	C	T	.	.	MAF_USDA=1.639
NC_035095.1	32172548	.	C	A	.	.	MAF_USDA=3.279
NC_035095.1	32172568	.	C	T	.	.	MAF_USDA=1.639
NC_035095.1	32172572	.	C	A	.	.	MAF_INRAE=11.392;MAF_USDA=4.706
NC_035095.1	32172600	.	C	T	.	.	MAF_INRAE=29.114;MAF_USDA=11.176
NC_035095.1	32172601	.	G	A	.	.	MAF_INRAE=8.333;MAF_USDA=12.353
NC_035095.1	32172603	.	T	C	.	.	MAF_INRAE=40.0;MAF_USDA=48.824
NC_035095.1	32172699	.	G	T	.	.	MAF_INRAE=44.937;MAF_USDA=27.647
NC_035095.1	32172735	.	C	T	.	.	MAF_INRAE=5.063
NC_035095.1	32172781	.	C	A	.	.	MAF_INRAE=5.833;MAF_USDA=1.765
NC_035095.1	32172878	.	G	A	.	.	MAF_USDA=1.639
NC_035095.1	32172927	.	T	G	.	.	MAF_INRAE=8.861;MAF_USDA=11.176
NC_035095.1	32172974	.	C	T	.	.	MAF_USDA=5.882
NC_035095.1	32172977	.	C	T	.	.	MAF_USDA=4.098
NC_035095.1	32172978	.	C	A	.	.	MAF_USDA=3.279
NC_035095.1	32173009	.	C	T	.	.	MAF_USDA=4.098
NC_035095.1	32173045	.	T	G	.	.	MAF_INRAE=8.228;MAF_USDA=9.836
NC_035095.1	32173073	.	C	G	.	.	MAF_USDA=3.279
NC_035095.1	32173088	.	G	A	.	.	MAF_USDA=1.639
NC_035095.1	32173170	.	T	G	.	.	MAF_INRAE=5.833;MAF_USDA=4.167
NC_035095.1	32173277	.	G	A	.	.	MAF_USDA=1.639
NC_035095.1	32173303	.	G	T	.	.	MAF_USDA=2.459
NC_035095.1	32173331	.	G	A	.	.	MAF_INRAE=49.367;MAF_USDA=22.941
NC_035095.1	32173347	.	G	A	.	.	MAF_INRAE=49.367;MAF_USDA=26.471
NC_035095.1	32173472	.	T	G	.	.	MAF_INRAE=8.861;MAF_USDA=9.016
NC_035095.1	32173479	.	A	T	.	.	MAF_INRAE=8.861;MAF_USDA=8.197
NC_035095.1	32173526	.	T	G	.	.	MAF_USDA=22.353
NC_035095.1	32173682	.	C	T	.	.	MAF_INRAE=50.0;MAF_USDA=22.941
NC_035095.1	32173789	.	C	T	.	.	MAF_INRAE=5.833;MAF_USDA=1.765
NC_035095.1	32173806	.	T	G	.	.	MAF_INRAE=48.101;MAF_USDA=24.706
NC_035095.1	32173815	.	C	A	.	.	MAF_USDA=3.279
NC_035095.1	32173819	.	A	C	.	.	MAF_INRAE=2.632
NC_035095.1	32173893	.	C	G	.	.	MAF_USDA=3.279
NC_035095.1	32173906	.	G	A	.	.	MAF_USDA=14.754
NC_035095.1	32173980	.	A	T	.	.	MAF_USDA=2.459
NC_035095.1	32173984	.	G	A	.	.	MAF_USDA=3.279
NC_035095.1	32174026	.	T	C	.	.	MAF_INRAE=10.526;MAF_USDA=9.412
NC_035095.1	32174031	.	C	A	.	.	MAF_USDA=22.917
NC_035095.1	32174120	.	A	G	.	.	MAF_USDA=8.197
NC_035095.1	32174129	.	A	T	.	.	MAF_USDA=10.588
NC_035095.1	32174195	.	A	C	.	.	MAF_USDA=1.639
NC_035095.1	32174246	.	G	T	.	.	MAF_USDA=3.279
NC_035095.1	32174279	.	C	T	.	.	MAF_USDA=3.279
NC_035095.1	32174357	.	C	G	.	.	MAF_USDA=3.279
NC_035095.1	32174498	.	A	C	.	.	MAF_USDA=2.459
NC_035095.1	32174611	.	A	C	.	.	MAF_USDA=3.279
NC_035095.1	32174756	.	A	C	.	.	MAF_INRAE=49.367;MAF_USDA=21.176
NC_035095.1	32174764	.	T	C	.	.	MAF_INRAE=49.367;MAF_USDA=22.941
NC_035095.1	32174899	.	G	T	.	.	MAF_INRAE=22.785;MAF_USDA=41.667
NC_035095.1	32174920	.	A	C	.	.	MAF_USDA=7.377
NC_035095.1	32174966	.	G	A	.	.	MAF_INRAE=50.0;MAF_USDA=36.471
NC_035095.1	32174985	.	A	T	.	.	MAF_INRAE=26.582;MAF_USDA=12.353
NC_035095.1	32174994	.	T	C	.	.	MAF_USDA=10.0
NC_035095.1	32175074	.	G	T	.	.	MAF_INRAE=48.734;MAF_USDA=27.647
NC_035095.1	32175254	.	T	C	.	.	MAF_INRAE=44.304;MAF_USDA=21.176
NC_035095.1	32175325	.	C	A	.	.	MAF_INRAE=25.949;MAF_USDA=1.765
NC_035095.1	32175334	.	G	A	.	.	MAF_USDA=2.459
NC_035095.1	32175335	.	G	A	.	.	MAF_USDA=2.459
NC_035095.1	32175348	.	T	A	.	.	MAF_USDA=2.459
NC_035095.1	32175561	.	T	A	.	.	MAF_INRAE=22.152;MAF_USDA=11.176
NC_035095.1	32175602	.	G	T	.	.	MAF_INRAE=28.481;MAF_USDA=11.176
NC_035095.1	32175611	.	T	A	.	.	MAF_INRAE=48.734;MAF_USDA=24.706
NC_035095.1	32175619	.	T	G	.	.	MAF_INRAE=15.789;MAF_USDA=12.941
NC_035095.1	32175827	.	A	C	.	.	MAF_USDA=2.459
NC_035095.1	32175842	.	G	C	.	.	MAF_INRAE=21.519;MAF_USDA=38.824
NC_035095.1	32175932	.	A	C	.	.	MAF_INRAE=21.519;MAF_USDA=21.765
NC_035095.1	32175953	.	T	C	.	.	MAF_INRAE=20.253
NC_035095.1	32175990	.	T	A	.	.	MAF_USDA=4.098
NC_035095.1	32175992	.	T	G	.	.	MAF_USDA=4.918
NC_035095.1	32175993	.	C	A	.	.	MAF_USDA=1.639
NC_035095.1	32176102	.	A	C	.	.	MAF_INRAE=27.848;MAF_USDA=25.882
NC_035095.1	32176205	.	G	A	.	.	MAF_INRAE=27.848;MAF_USDA=23.529
NC_035095.1	32176207	.	G	T	.	.	MAF_USDA=5.882
NC_035095.1	32176333	.	T	A	.	.	MAF_USDA=4.098
NC_035095.1	32176427	.	T	C	.	.	MAF_INRAE=5.063
NC_035095.1	32176755	.	A	C	.	.	MAF_USDA=2.459
NC_035095.1	32176814	.	C	A	.	.	MAF_USDA=2.353
NC_035095.1	32176878	.	G	T	.	.	MAF_USDA=4.098
NC_035095.1	32176929	.	T	C	.	.	MAF_USDA=1.639
NC_035095.1	32176999	.	A	G	.	.	MAF_INRAE=2.532
NC_035095.1	32177091	.	C	A	.	.	MAF_USDA=1.639
NC_035095.1	32177125	.	C	A	.	.	MAF_USDA=1.667
NC_035095.1	32177148	.	A	C	.	.	MAF_INRAE=22.785;MAF_USDA=21.176
NC_035095.1	32177156	.	T	G	.	.	MAF_INRAE=22.785;MAF_USDA=20.0
NC_035095.1	32177162	.	T	A	.	.	MAF_INRAE=22.785;MAF_USDA=21.176
NC_035095.1	32177187	.	T	C	.	.	MAF_INRAE=6.962;MAF_USDA=13.115
NC_035095.1	32177199	.	A	T	.	.	MAF_USDA=8.235
NC_035095.1	32177218	.	A	G	.	.	MAF_USDA=15.294
NC_035095.1	32177347	.	G	A	.	.	MAF_USDA=5.738
NC_035095.1	32177425	.	T	C	.	.	MAF_INRAE=20.886
NC_035095.1	32177441	.	G	A	.	.	MAF_INRAE=15.789
NC_035095.1	32177462	.	C	T	.	.	MAF_USDA=18.75
NC_035095.1	32177537	.	T	A	.	.	MAF_USDA=2.459
NC_035095.1	32177573	.	T	C	.	.	MAF_INRAE=7.595;MAF_USDA=3.279
NC_035095.1	32177630	.	C	A	.	.	MAF_USDA=6.25
NC_035095.1	32177836	.	G	A	.	.	MAF_USDA=4.098
NC_035095.1	32177876	.	T	A	.	.	MAF_USDA=1.639
NC_035095.1	32177886	.	C	G	.	.	MAF_USDA=4.167
NC_035095.1	32177898	.	G	C	.	.	MAF_USDA=2.5
NC_035095.1	32177904	.	C	T	.	.	MAF_USDA=5.0
NC_035095.1	32177975	.	A	T	.	.	MAF_USDA=1.667
NC_035095.1	32178027	.	T	C	.	.	MAF_USDA=13.115
NC_035095.1	32178050	.	C	T	.	.	MAF_USDA=4.098
NC_035095.1	32178126	.	A	G	.	.	MAF_INRAE=6.667;MAF_USDA=10.588
NC_035095.1	32178155	.	C	T	.	.	MAF_USDA=1.639
NC_035095.1	32178260	.	G	A	.	.	MAF_USDA=1.639
NC_035095.1	32178853	.	AGTGC	AGTGT	.	.	MAF_USDA=20.455
NC_035095.1	32178892	.	G	A	.	.	MAF_USDA=4.167
NC_035095.1	32178961	.	A	G	.	.	MAF_USDA=2.353
NC_035095.1	32178979	.	T	G	.	.	MAF_INRAE=42.105;MAF_USDA=48.235
NC_035095.1	32178983	.	T	G	.	.	MAF_USDA=9.412
NC_035095.1	32179250	.	C	A	.	.	MAF_INRAE=13.291;MAF_USDA=17.213
NC_035095.1	32179399	.	G	A	.	.	MAF_INRAE=29.747;MAF_USDA=42.941
NC_035095.1	32179402	.	T	C	.	.	MAF_INRAE=23.333;MAF_USDA=16.471
NC_035095.1	32179438	.	G	A	.	.	MAF_INRAE=27.215;MAF_USDA=13.529
NC_035095.1	32179449	.	C	G	.	.	MAF_USDA=1.639
NC_035095.1	32179472	.	T	A	.	.	MAF_INRAE=22.152;MAF_USDA=9.412
NC_035095.1	32179566	.	G	T	.	.	MAF_USDA=5.0
NC_035095.1	32179761	.	G	C	.	.	MAF_INRAE=21.519;MAF_USDA=27.059
NC_035095.1	32179816	.	T	C	.	.	MAF_USDA=2.353
NC_035095.1	32179922	.	G	C	.	.	MAF_USDA=4.918
NC_035095.1	32179945	.	G	T	.	.	MAF_INRAE=6.667;MAF_USDA=2.353
NC_035095.1	32180061	.	G	A	.	.	MAF_USDA=8.824
NC_035095.1	32180085	.	C	A	.	.	MAF_USDA=9.412
NC_035095.1	32180135	.	G	T	.	.	MAF_INRAE=8.861;MAF_USDA=8.197
NC_035095.1	32180142	.	A	T	.	.	MAF_INRAE=21.519;MAF_USDA=19.412
NC_035095.1	32180206	.	C	A	.	.	MAF_USDA=8.197
NC_035095.1	32180228	.	A	C	.	.	MAF_INRAE=43.038;MAF_USDA=48.824
NC_035095.1	32180266	.	C	T	.	.	MAF_INRAE=21.519;MAF_USDA=28.824
NC_035095.1	32180278	.	G	T	.	.	MAF_INRAE=22.152;MAF_USDA=8.824
NC_035095.1	32180329	.	C	A	.	.	MAF_INRAE=7.595;MAF_USDA=3.279
NC_035095.1	32180355	.	A	C	.	.	MAF_INRAE=8.861;MAF_USDA=6.557
NC_035095.1	32180396	.	A	G	.	.	MAF_USDA=19.412
NC_035095.1	32180435	.	G	T	.	.	MAF_USDA=6.25
NC_035095.1	32180478	.	A	G	.	.	MAF_USDA=3.279
NC_035095.1	32180483	.	A	G	.	.	MAF_USDA=3.279
NC_035095.1	32180490	.	C	T	.	.	MAF_USDA=4.098
NC_035095.1	32180493	.	A	T	.	.	MAF_USDA=2.459
NC_035095.1	32180505	.	T	A	.	.	MAF_USDA=4.918
NC_035095.1	32180508	.	A	G	.	.	MAF_USDA=6.557
NC_035095.1	32180530	.	T	C	.	.	MAF_USDA=1.639
NC_035095.1	32180532	.	G	A	.	.	MAF_USDA=1.639
NC_035095.1	32180575	.	G	C	.	.	MAF_USDA=4.098
NC_035095.1	32180597	.	A	T	.	.	MAF_INRAE=23.418;MAF_USDA=28.824
NC_035095.1	32180685	.	C	T	.	.	MAF_USDA=9.322
NC_035095.1	32180710	.	A	G	.	.	MAF_USDA=20.482
NC_035095.1	32180804	.	G	A	.	.	MAF_INRAE=1.667
NC_035095.1	32180805	.	C	T	.	.	MAF_USDA=2.41
NC_035095.1	32180847	.	G	T	.	.	MAF_USDA=3.39
NC_035095.1	32180936	.	C	T	.	.	MAF_INRAE=4.167
NC_035095.1	32181179	.	A	T	.	.	MAF_INRAE=29.167;MAF_USDA=27.083
NC_035095.1	32181310	.	T	G	.	.	MAF_INRAE=36.667;MAF_USDA=13.855
NC_035095.1	32181311	.	C	T	.	.	MAF_USDA=10.241
NC_035095.1	32181356	.	T	G	.	.	MAF_USDA=2.542
NC_035095.1	32181465	.	C	T	.	.	MAF_USDA=2.41
NC_035095.1	32181522	.	T	C	.	.	MAF_USDA=7.5
NC_035095.1	32181531	.	A	G	.	.	MAF_USDA=4.167
NC_035095.1	32181538	.	G	A	.	.	MAF_INRAE=6.667;MAF_USDA=2.381
NC_035095.1	32181583	.	T	G	.	.	MAF_USDA=3.571
NC_035095.1	32181584	.	T	A	.	.	MAF_USDA=6.25
NC_035095.1	32181610	.	A	G	.	.	MAF_USDA=1.667
NC_035095.1	32181622	.	G	A	.	.	MAF_USDA=3.571
NC_035095.1	32181635	.	G	A	.	.	MAF_INRAE=43.671;MAF_USDA=43.75
NC_035095.1	32181724	.	A	G	.	.	MAF_INRAE=36.667;MAF_USDA=45.833
NC_035095.1	32181837	.	T	G	.	.	MAF_USDA=19.88
NC_035095.1	32181940	.	A	C	.	.	MAF_INRAE=28.333;MAF_USDA=9.036
NC_035095.1	32181967	.	C	A	.	.	MAF_USDA=3.39
NC_035095.1	32181974	.	A	T	.	.	MAF_INRAE=35.833;MAF_USDA=40.964
NC_035095.1	32182050	.	A	C	.	.	MAF_INRAE=28.333;MAF_USDA=43.373
NC_035095.1	32182066	.	C	A	.	.	MAF_INRAE=28.333;MAF_USDA=42.771
NC_035095.1	32182121	.	T	C	.	.	MAF_INRAE=6.667;MAF_USDA=2.353
NC_035095.1	32182136	.	A	C	.	.	MAF_USDA=4.118
NC_035095.1	32182231	.	T	G	.	.	MAF_INRAE=37.975;MAF_USDA=46.429
NC_035095.1	32182281	.	T	G	.	.	MAF_INRAE=31.646;MAF_USDA=46.471
NC_035095.1	32182315	.	A	T	.	.	MAF_USDA=11.765
NC_035095.1	32182316	.	C	G	.	.	MAF_INRAE=20.0;MAF_USDA=11.765
NC_035095.1	32182317	.	A	G	.	.	MAF_USDA=11.765
NC_035095.1	32182319	.	T	G	.	.	MAF_USDA=11.765
NC_035095.1	32182320	.	C	A	.	.	MAF_USDA=11.765
NC_035095.1	32182337	.	C	A	.	.	MAF_INRAE=10.759;MAF_USDA=28.235
NC_035095.1	32182393	.	G	A	.	.	MAF_USDA=15.882
NC_035095.1	32182395	.	A	C	.	.	MAF_USDA=6.471
NC_035095.1	32182422	.	C	A	.	.	MAF_USDA=3.279
NC_035095.1	32182487	.	T	C	.	.	MAF_INRAE=22.152;MAF_USDA=8.824
NC_035095.1	32182499	.	G	T	.	.	MAF_INRAE=6.667;MAF_USDA=7.059
NC_035095.1	32182513	.	T	C	.	.	MAF_INRAE=39.873;MAF_USDA=30.0
NC_035095.1	32182520	.	C	T	.	.	MAF_INRAE=10.127;MAF_USDA=17.059
NC_035095.1	32182547	.	T	C	.	.	MAF_INRAE=22.152;MAF_USDA=9.412
NC_035095.1	32182548	.	C	A	.	.	MAF_USDA=8.235
NC_035095.1	32182624	.	C	G	.	.	MAF_USDA=3.279
NC_035095.1	32182649	.	C	T	.	.	MAF_INRAE=35.443;MAF_USDA=20.833
NC_035095.1	32182657	.	C	T	.	.	MAF_INRAE=1.667
NC_035095.1	32182658	.	G	A	.	.	MAF_INRAE=29.747;MAF_USDA=47.917
NC_035095.1	32182659	.	C	T	.	.	MAF_INRAE=48.333;MAF_USDA=20.833
NC_035095.1	32182673	.	T	G	.	.	MAF_USDA=25.41
NC_035095.1	32182686	.	C	A	.	.	MAF_INRAE=17.089;MAF_USDA=13.529
NC_035095.1	32182687	.	C	T	.	.	MAF_USDA=11.765
NC_035095.1	32182688	.	G	A	.	.	MAF_USDA=6.25
NC_035095.1	32182689	.	C	G	.	.	MAF_INRAE=16.667;MAF_USDA=11.765
NC_035095.1	32182714	.	A	T	.	.	MAF_USDA=9.836
NC_035095.1	32182736	.	C	T	.	.	MAF_USDA=1.639
NC_035095.1	32182763	.	G	T	.	.	MAF_USDA=4.098
NC_035095.1	32182844	.	C	G	.	.	MAF_INRAE=27.848;MAF_USDA=47.024
NC_035095.1	32182845	.	A	G	.	.	MAF_INRAE=18.333;MAF_USDA=47.059
NC_035095.1	32182846	.	C	T	.	.	MAF_INRAE=25.833;MAF_USDA=8.824
NC_035095.1	32182919	.	A	T	.	.	MAF_INRAE=10.127;MAF_USDA=16.471
NC_035095.1	32182938	.	C	T	.	.	MAF_INRAE=10.127;MAF_USDA=17.647
NC_035095.1	32182977	.	C	A	.	.	MAF_USDA=2.353
NC_035095.1	32182999	.	C	G	.	.	MAF_USDA=2.083
NC_035095.1	32183020	.	A	T	.	.	MAF_USDA=2.459
NC_035095.1	32183046	.	T	G	.	.	MAF_INRAE=27.215;MAF_USDA=50.0
NC_035095.1	32183251	.	C	T	.	.	MAF_USDA=4.918
NC_035095.1	32183269	.	C	T	.	.	MAF_INRAE=36.076;MAF_USDA=21.765
NC_035095.1	32183334	.	C	T	.	.	MAF_USDA=5.882
NC_035095.1	32183335	.	C	A	.	.	MAF_INRAE=7.595;MAF_USDA=3.279
NC_035095.1	32183349	.	G	A	.	.	MAF_INRAE=34.81;MAF_USDA=19.412
NC_035095.1	32183367	.	C	A	.	.	MAF_INRAE=34.81;MAF_USDA=16.393
NC_035095.1	32183370	.	T	G	.	.	MAF_USDA=1.639
NC_035095.1	32183385	.	A	C	.	.	MAF_USDA=6.25
NC_035095.1	32183409	.	C	A	.	.	MAF_USDA=2.083
NC_035095.1	32183516	.	G	A	.	.	MAF_INRAE=25.949;MAF_USDA=50.0
NC_035095.1	32183574	.	T	C	.	.	MAF_INRAE=25.949;MAF_USDA=15.882
NC_035095.1	32183582	.	A	C	.	.	MAF_USDA=4.098
NC_035095.1	32183735	.	G	A	.	.	MAF_INRAE=6.962
NC_035095.1	32184364	.	C	T	.	.	MAF_INRAE=5.263;MAF_USDA=14.706
NC_035095.1	32184394	.	A	T	.	.	MAF_INRAE=5.263;MAF_USDA=14.706
NC_035095.1	32184434	.	C	T	.	.	MAF_INRAE=27.215;MAF_USDA=12.353
NC_035095.1	32184502	.	C	T	.	.	MAF_USDA=2.941
NC_035095.1	32184509	.	C	T	.	.	MAF_USDA=2.459
NC_035095.1	32184589	.	C	A	.	.	MAF_USDA=2.459
NC_035095.1	32184690	.	C	A	.	.	MAF_INRAE=7.595;MAF_USDA=2.459
NC_035095.1	32184756	.	A	G	.	.	MAF_INRAE=6.329
NC_035095.1	32184787	.	A	T	.	.	MAF_USDA=20.833
NC_035095.1	32184994	.	G	C	.	.	MAF_USDA=1.639
NC_035095.1	32185029	.	A	G	.	.	MAF_USDA=1.639
NC_035095.1	32185090	.	G	A	.	.	MAF_INRAE=37.5
NC_035095.1	32185116	.	C	T	.	.	MAF_USDA=2.353
NC_035095.1	32185138	.	G	A	.	.	MAF_USDA=3.279
NC_035095.1	32185222	.	GCATCTA	GCATCTC	.	.	MAF_USDA=29.167
NC_035095.1	32185228	.	A	C	.	.	MAF_INRAE=27.848
NC_035095.1	32185266	.	T	C	.	.	MAF_INRAE=11.667;MAF_USDA=15.882
NC_035095.1	32185284	.	T	C	.	.	MAF_INRAE=19.167
NC_035095.1	32185288	.	C	T	.	.	MAF_INRAE=44.167;MAF_USDA=47.917
NC_035095.1	32185321	.	T	C	.	.	MAF_INRAE=44.167
NC_035095.1	32185392	.	A	T	.	.	MAF_USDA=13.934
NC_035095.1	32185428	.	A	C	.	.	MAF_INRAE=37.342;MAF_USDA=27.647
NC_035095.1	32185537	.	A	G	.	.	MAF_INRAE=34.177;MAF_USDA=17.059
NC_035095.1	32185591	.	T	A	.	.	MAF_USDA=2.353
NC_035095.1	32185599	.	C	A	.	.	MAF_USDA=2.459
NC_035095.1	32185677	.	G	A	.	.	MAF_USDA=8.197
NC_035095.1	32185929	.	A	G	.	.	MAF_INRAE=16.456;MAF_USDA=37.5
NC_035095.1	32185953	.	C	T	.	.	MAF_USDA=10.588
NC_035095.1	32185994	.	A	C	.	.	MAF_USDA=3.279
NC_035095.1	32186028	.	C	T	.	.	MAF_INRAE=5.063
NC_035095.1	32186060	.	C	T	.	.	MAF_USDA=2.459
NC_035095.1	32186120	.	T	A	.	.	MAF_USDA=2.459
NC_035095.1	32186254	.	C	T	.	.	MAF_USDA=8.235
NC_035095.1	32186308	.	A	C	.	.	MAF_USDA=3.279
NC_035095.1	32186483	.	A	G	.	.	MAF_INRAE=44.937;MAF_USDA=32.941
NC_035095.1	32186501	.	T	A	.	.	MAF_USDA=2.941
NC_035095.1	32186580	.	T	A	.	.	MAF_USDA=1.639
NC_035095.1	32186654	.	G	A	.	.	MAF_USDA=1.639
NC_035095.1	32186664	.	G	A	.	.	MAF_INRAE=44.304;MAF_USDA=14.118
NC_035095.1	32186675	.	G	A	.	.	MAF_USDA=1.639
NC_035095.1	32186689	.	G	T	.	.	MAF_USDA=3.279
NC_035095.1	32186729	.	A	T	.	.	MAF_USDA=2.459
NC_035095.1	32186761	.	G	A	.	.	MAF_INRAE=22.152;MAF_USDA=10.0
NC_035095.1	32186780	.	A	T	.	.	MAF_USDA=3.279
NC_035095.1	32186841	.	C	T	.	.	MAF_INRAE=6.667;MAF_USDA=16.471
NC_035095.1	32186974	.	C	A	.	.	MAF_USDA=4.167
NC_035095.1	32186988	.	C	T	.	.	MAF_INRAE=6.667;MAF_USDA=16.471
NC_035095.1	32187004	.	C	A	.	.	MAF_INRAE=26.582;MAF_USDA=24.118
NC_035095.1	32187008	.	T	G	.	.	MAF_INRAE=18.333;MAF_USDA=24.118
NC_035095.1	32187045	.	T	C	.	.	MAF_INRAE=13.924;MAF_USDA=11.475
NC_035095.1	32187064	.	A	T	.	.	MAF_USDA=4.918
NC_035095.1	32187086	.	G	T	.	.	MAF_INRAE=23.418;MAF_USDA=47.917
NC_035095.1	32187090	.	C	G	.	.	MAF_INRAE=17.5;MAF_USDA=4.167
NC_035095.1	32187161	.	G	A	.	.	MAF_USDA=27.083
NC_035095.1	32187259	.	T	G	.	.	MAF_USDA=1.639
NC_035095.1	32187370	.	G	A	.	.	MAF_INRAE=43.038;MAF_USDA=12.353
NC_035095.1	32187477	.	T	C	.	.	MAF_USDA=1.639
NC_035095.1	32187518	.	C	G	.	.	MAF_INRAE=26.582;MAF_USDA=13.529
NC_035095.1	32187526	.	C	T	.	.	MAF_USDA=5.738
NC_035095.1	32187529	.	T	C	.	.	MAF_USDA=5.882
NC_035095.1	32187535	.	G	C	.	.	MAF_INRAE=26.582;MAF_USDA=13.529
NC_035095.1	32187647	.	G	A	.	.	MAF_USDA=3.279
NC_035095.1	32187711	.	T	G	.	.	MAF_INRAE=14.167
NC_035095.1	32187717	.	A	G	.	.	MAF_INRAE=8.333
NC_035095.1	32187785	.	C	G	.	.	MAF_INRAE=17.5
NC_035095.1	32187797	.	A	G	.	.	MAF_USDA=33.333
NC_035095.1	32187808	.	T	C	.	.	MAF_INRAE=47.368;MAF_USDA=14.881
NC_035095.1	32187834	.	G	T	.	.	MAF_USDA=8.235
NC_035095.1	32187835	.	C	T	.	.	MAF_USDA=8.235
NC_035095.1	32187841	.	A	G	.	.	MAF_USDA=1.639
NC_035095.1	32188074	.	G	A	.	.	MAF_USDA=5.738
NC_035095.1	32188222	.	T	C	.	.	MAF_USDA=1.639
NC_035095.1	32188225	.	C	T	.	.	MAF_USDA=1.639
NC_035095.1	32188433	.	C	A	.	.	MAF_INRAE=19.62;MAF_USDA=5.294
NC_035095.1	32188474	.	G	A	.	.	MAF_USDA=1.639
NC_035095.1	32188608	.	G	A	.	.	MAF_INRAE=31.013;MAF_USDA=31.176
NC_035095.1	32188631	.	T	C	.	.	MAF_USDA=5.882
NC_035095.1	32188654	.	A	G	.	.	MAF_USDA=6.471
NC_035095.1	32188728	.	C	T	.	.	MAF_INRAE=8.861;MAF_USDA=8.197
NC_035095.1	32188745	.	A	G	.	.	MAF_USDA=2.459
NC_035095.1	32188890	.	C	T	.	.	MAF_USDA=2.5
NC_035095.1	32189025	.	C	A	.	.	MAF_INRAE=25.316;MAF_USDA=42.262
NC_035095.1	32189177	.	C	T	.	.	MAF_INRAE=25.949;MAF_USDA=42.353
NC_035095.1	32189215	.	A	C	.	.	MAF_USDA=2.459
NC_035095.1	32189264	.	G	T	.	.	MAF_INRAE=25.949;MAF_USDA=42.353
NC_035095.1	32189313	.	A	G	.	.	MAF_USDA=2.459
NC_035095.1	32189319	.	C	T	.	.	MAF_INRAE=43.038;MAF_USDA=12.353
NC_035095.1	32189321	.	A	T	.	.	MAF_INRAE=25.949;MAF_USDA=46.471
NC_035095.1	32189390	.	C	A	.	.	MAF_USDA=4.918
NC_035095.1	32189391	.	T	G	.	.	MAF_INRAE=5.696
NC_035095.1	32189413	.	C	G	.	.	MAF_INRAE=25.316;MAF_USDA=43.529
NC_035095.1	32189501	.	A	G	.	.	MAF_INRAE=25.949;MAF_USDA=42.857
NC_035095.1	32189546	.	A	G	.	.	MAF_INRAE=22.152
NC_035095.1	32189562	.	A	C	.	.	MAF_INRAE=31.013;MAF_USDA=29.412
NC_035095.1	32189602	.	C	T	.	.	MAF_USDA=10.0
NC_035095.1	32189743	.	C	T	.	.	MAF_INRAE=26.582;MAF_USDA=42.353
NC_035095.1	32189760	.	C	T	.	.	MAF_INRAE=31.646;MAF_USDA=31.25
NC_035095.1	32189780	.	A	G	.	.	MAF_USDA=4.098
NC_035095.1	32189809	.	A	C	.	.	MAF_INRAE=31.646;MAF_USDA=31.176
NC_035095.1	32189817	.	T	G	.	.	MAF_INRAE=9.494
NC_035095.1	32189846	.	T	C	.	.	MAF_USDA=2.459
NC_035095.1	32189877	.	C	T	.	.	MAF_INRAE=26.316;MAF_USDA=33.333
NC_035095.1	32189904	.	A	T	.	.	MAF_INRAE=7.595;MAF_USDA=6.25
NC_035095.1	32189915	.	A	G	.	.	MAF_INRAE=25.316;MAF_USDA=47.647
NC_035095.1	32189926	.	T	C	.	.	MAF_INRAE=3.333
NC_035095.1	32189951	.	G	T	.	.	MAF_USDA=18.75
NC_035095.1	32189961	.	A	G	.	.	MAF_USDA=27.083
NC_035095.1	32191183	.	C	T	.	.	MAF_USDA=9.091
NC_035095.1	32191371	.	T	G	.	.	MAF_USDA=5.294
NC_035095.1	32191503	.	T	C	.	.	MAF_USDA=15.294
NC_035095.1	32191526	.	A	C	.	.	MAF_USDA=27.083
NC_035095.1	32191591	.	C	T	.	.	MAF_USDA=5.738
NC_035095.1	32191650	.	T	C	.	.	MAF_USDA=8.235
NC_035095.1	32191663	.	C	T	.	.	MAF_USDA=4.918
NC_035095.1	32191720	.	G	A	.	.	MAF_USDA=4.918
NC_035095.1	32191771	.	T	G	.	.	MAF_USDA=25.882
NC_035095.1	32191796	.	T	C	.	.	MAF_USDA=27.083
NC_035095.1	32191803	.	C	T	.	.	MAF_USDA=12.353
NC_035095.1	32191806	.	C	T	.	.	MAF_USDA=5.882
NC_035095.1	32191817	.	G	T	.	.	MAF_INRAE=25.316;MAF_USDA=8.824
NC_035095.1	32191818	.	C	T	.	.	MAF_INRAE=16.667;MAF_USDA=8.235
NC_035095.1	32191846	.	G	A	.	.	MAF_INRAE=3.333;MAF_USDA=2.941
NC_035095.1	32191976	.	A	G	.	.	MAF_USDA=8.235
NC_035095.1	32191982	.	T	C	.	.	MAF_INRAE=43.038;MAF_USDA=22.941
NC_035095.1	32191994	.	T	G	.	.	MAF_INRAE=48.101;MAF_USDA=39.412
NC_035095.1	32192054	.	C	A	.	.	MAF_USDA=7.377
NC_035095.1	32192134	.	C	A	.	.	MAF_INRAE=20.886;MAF_USDA=3.279
NC_035095.1	32192153	.	C	A	.	.	MAF_INRAE=20.886
NC_035095.1	32192177	.	T	A	.	.	MAF_INRAE=7.595;MAF_USDA=4.706
NC_035095.1	32192208	.	C	A	.	.	MAF_INRAE=48.101;MAF_USDA=38.235
NC_035095.1	32192278	.	A	G	.	.	MAF_INRAE=48.101;MAF_USDA=38.824
NC_035095.1	32192354	.	G	A	.	.	MAF_USDA=5.882
NC_035095.1	32192381	.	C	T	.	.	MAF_INRAE=5.063;MAF_USDA=9.836
NC_035095.1	32192419	.	G	A	.	.	MAF_USDA=1.639
NC_035095.1	32192424	.	C	A	.	.	MAF_USDA=5.738
NC_035095.1	32192433	.	G	A	.	.	MAF_INRAE=43.038;MAF_USDA=12.353
NC_035095.1	32192442	.	C	T	.	.	MAF_INRAE=7.595;MAF_USDA=4.706
NC_035095.1	32192443	.	G	A	.	.	MAF_INRAE=43.038;MAF_USDA=12.353
NC_035095.1	32192453	.	A	T	.	.	MAF_INRAE=22.152;MAF_USDA=8.929
NC_035095.1	32192454	.	T	G	.	.	MAF_USDA=2.459
NC_035095.1	32192508	.	C	T	.	.	MAF_USDA=2.976
NC_035095.1	32192540	.	T	G	.	.	MAF_USDA=2.459
NC_035095.1	32192625	.	A	G	.	.	MAF_USDA=5.738
NC_035095.1	32192641	.	G	T	.	.	MAF_INRAE=6.667;MAF_USDA=15.882
NC_035095.1	32192705	.	C	A	.	.	MAF_USDA=5.882
NC_035095.1	32192711	.	G	A	.	.	MAF_USDA=3.333
NC_035095.1	32192725	.	G	A	.	.	MAF_INRAE=17.5
NC_035095.1	32192749	.	C	G	.	.	MAF_INRAE=8.333
NC_035095.1	32192779	.	C	T	.	.	MAF_INRAE=24.051;MAF_USDA=36.31
NC_035095.1	32192784	.	T	A	.	.	MAF_USDA=5.738
NC_035095.1	32192896	.	A	G	.	.	MAF_USDA=3.279
NC_035095.1	32192897	.	T	G	.	.	MAF_USDA=6.471
NC_035095.1	32192931	.	C	A	.	.	MAF_INRAE=6.962;MAF_USDA=4.118
NC_035095.1	32192948	.	C	T	.	.	MAF_INRAE=25.316;MAF_USDA=37.059
NC_035095.1	32192963	.	T	C	.	.	MAF_INRAE=5.833;MAF_USDA=4.167
NC_035095.1	32192971	.	G	A	.	.	MAF_USDA=2.083
NC_035095.1	32192972	.	G	A	.	.	MAF_INRAE=42.405;MAF_USDA=27.083
NC_035095.1	32193028	.	C	G	.	.	MAF_INRAE=47.468;MAF_USDA=40.588
NC_035095.1	32193034	.	G	A	.	.	MAF_USDA=6.471
NC_035095.1	32193054	.	A	G	.	.	MAF_INRAE=6.667;MAF_USDA=6.25
NC_035095.1	32193060	.	G	T	.	.	MAF_USDA=5.882
NC_035095.1	32193113	.	T	G	.	.	MAF_USDA=5.738
NC_035095.1	32193157	.	C	T	.	.	MAF_INRAE=6.962;MAF_USDA=4.706
NC_035095.1	32193176	.	G	A	.	.	MAF_USDA=4.098
NC_035095.1	32193178	.	A	G	.	.	MAF_USDA=2.459
NC_035095.1	32193286	.	T	C	.	.	MAF_INRAE=31.013;MAF_USDA=20.588
NC_035095.1	32193351	.	A	C	.	.	MAF_INRAE=23.418;MAF_USDA=41.765
NC_035095.1	32193352	.	G	T	.	.	MAF_INRAE=25.833;MAF_USDA=41.765
NC_035095.1	32193359	.	A	C,T	.	.	MAF_INRAE=15.789
NC_035095.1	32193370	.	T	C	.	.	MAF_USDA=1.639
NC_035095.1	32193371	.	A	C	.	.	MAF_INRAE=20.886
NC_035095.1	32193392	.	T	G	.	.	MAF_INRAE=22.152;MAF_USDA=10.588
NC_035095.1	32193398	.	A	C	.	.	MAF_INRAE=7.595;MAF_USDA=10.588
NC_035095.1	32193422	.	A	C	.	.	MAF_INRAE=20.886
NC_035095.1	32193428	.	G	T	.	.	MAF_INRAE=23.418;MAF_USDA=42.262
NC_035095.1	32193433	.	A	C	.	.	MAF_INRAE=7.595;MAF_USDA=3.333
NC_035095.1	32193440	.	T	G	.	.	MAF_INRAE=4.167;MAF_USDA=23.81
NC_035095.1	32193443	.	A	G	.	.	MAF_INRAE=46.835;MAF_USDA=10.714
NC_035095.1	32193459	.	T	A	.	.	MAF_USDA=1.667
NC_035095.1	32193518	.	A	C	.	.	MAF_INRAE=5.833;MAF_USDA=15.882
NC_035095.1	32193558	.	C	A	.	.	MAF_INRAE=22.152;MAF_USDA=14.118
NC_035095.1	32193626	.	G	T	.	.	MAF_INRAE=22.152;MAF_USDA=14.118
NC_035095.1	32193636	.	G	T	.	.	MAF_INRAE=22.152;MAF_USDA=10.0
NC_035095.1	32193643	.	G	C	.	.	MAF_INRAE=5.063;MAF_USDA=9.016
NC_035095.1	32193691	.	A	C	.	.	MAF_INRAE=22.152;MAF_USDA=14.706
NC_035095.1	32193735	.	C	A	.	.	MAF_INRAE=30.38;MAF_USDA=7.377
NC_035095.1	32193756	.	T	A	.	.	MAF_USDA=10.87
NC_035095.1	32193777	.	T	A	.	.	MAF_INRAE=7.595;MAF_USDA=17.059
NC_035095.1	32193829	.	T	C	.	.	MAF_INRAE=9.494;MAF_USDA=38.824
NC_035095.1	32193880	.	G	A	.	.	MAF_INRAE=6.667;MAF_USDA=2.353
NC_035095.1	32193919	.	C	T	.	.	MAF_INRAE=8.861;MAF_USDA=40.588
NC_035095.1	32193922	.	A	T	.	.	MAF_INRAE=8.333;MAF_USDA=40.588
NC_035095.1	32193951	.	T	G	.	.	MAF_USDA=8.235
NC_035095.1	32193963	.	G	A	.	.	MAF_INRAE=21.519;MAF_USDA=13.529
NC_035095.1	32194040	.	A	G	.	.	MAF_USDA=2.459
NC_035095.1	32194073	.	C	T	.	.	MAF_USDA=1.639
NC_035095.1	32194186	.	T	C	.	.	MAF_USDA=5.294
NC_035095.1	32194198	.	A	G	.	.	MAF_USDA=15.476
NC_035095.1	32194203	.	C	T	.	.	MAF_USDA=2.083
NC_035095.1	32194231	.	C	T	.	.	MAF_INRAE=10.526;MAF_USDA=32.353
NC_035095.1	32194259	.	C	T	.	.	MAF_USDA=4.098
NC_035095.1	32194265	.	A	G	.	.	MAF_USDA=20.0
NC_035095.1	32194429	.	T	G	.	.	MAF_INRAE=7.595;MAF_USDA=16.071
NC_035095.1	32194463	.	G	A	.	.	MAF_INRAE=3.333;MAF_USDA=2.976
NC_035095.1	32194485	.	G	A	.	.	MAF_INRAE=30.38;MAF_USDA=5.0
NC_035095.1	32194551	.	G	A	.	.	MAF_INRAE=9.494;MAF_USDA=34.118
NC_035095.1	32194608	.	G	A	.	.	MAF_USDA=4.167
NC_035095.1	32194711	.	G	T	.	.	MAF_INRAE=21.519;MAF_USDA=12.941
NC_035095.1	32194799	.	A	C	.	.	MAF_INRAE=7.595;MAF_USDA=4.706
NC_035095.1	32194816	.	C	T	.	.	MAF_USDA=5.882
NC_035095.1	32194821	.	A	G	.	.	MAF_USDA=2.353
NC_035095.1	32194966	.	T	C	.	.	MAF_INRAE=36.709;MAF_USDA=26.471
NC_035095.1	32194986	.	G	T	.	.	MAF_INRAE=14.557;MAF_USDA=46.471
NC_035095.1	32195027	.	C	T	.	.	MAF_USDA=7.647
NC_035095.1	32195094	.	A	T	.	.	MAF_INRAE=36.709;MAF_USDA=34.426
NC_035095.1	32195155	.	C	T	.	.	MAF_USDA=1.639
NC_035095.1	32195167	.	G	T	.	.	MAF_USDA=1.639
NC_035095.1	32195226	.	C	A	.	.	MAF_INRAE=9.494;MAF_USDA=44.578
NC_035095.1	32195267	.	G	C	.	.	MAF_INRAE=6.667;MAF_USDA=2.41
NC_035095.1	32195271	.	T	A	.	.	MAF_INRAE=14.557;MAF_USDA=37.349
NC_035095.1	32195279	.	G	A	.	.	MAF_INRAE=22.152;MAF_USDA=15.854
NC_035095.1	32195339	.	G	C	.	.	MAF_INRAE=49.167;MAF_USDA=4.167
NC_035095.1	32195351	.	T	C	.	.	MAF_USDA=3.448
NC_035095.1	32195445	.	T	C	.	.	MAF_INRAE=13.924;MAF_USDA=37.805
NC_035095.1	32195579	.	C	G	.	.	MAF_USDA=7.759
NC_035095.1	32195690	.	T	A	.	.	MAF_USDA=1.667
NC_035095.1	32195706	.	G	A	.	.	MAF_INRAE=20.886;MAF_USDA=38.095
NC_035095.1	32195707	.	G	T	.	.	MAF_USDA=7.738
NC_035095.1	32195723	.	A	T	.	.	MAF_INRAE=21.519;MAF_USDA=38.69
NC_035095.1	32195749	.	G	T	.	.	MAF_USDA=3.333
NC_035095.1	32195760	.	G	A	.	.	MAF_USDA=5.0
NC_035095.1	32195823	.	A	G	.	.	MAF_INRAE=12.025;MAF_USDA=26.471
NC_035095.1	32195870	.	C	A	.	.	MAF_USDA=4.098
NC_035095.1	32195910	.	G	T	.	.	MAF_INRAE=22.152;MAF_USDA=14.118
NC_035095.1	32195929	.	C	A	.	.	MAF_USDA=4.918
NC_035095.1	32195971	.	A	C	.	.	MAF_USDA=4.098
NC_035095.1	32196031	.	G	A	.	.	MAF_INRAE=7.595;MAF_USDA=9.412
NC_035095.1	32196080	.	T	C	.	.	MAF_INRAE=7.595;MAF_USDA=8.333
NC_035095.1	32196213	.	C	G	.	.	MAF_INRAE=7.595;MAF_USDA=4.118
NC_035095.1	32196248	.	A	T	.	.	MAF_INRAE=29.747;MAF_USDA=2.459
NC_035095.1	32196254	.	C	T	.	.	MAF_USDA=9.412
NC_035095.1	32196258	.	C	T	.	.	MAF_INRAE=12.658;MAF_USDA=26.471
NC_035095.1	32196316	.	C	A	.	.	MAF_USDA=2.459
NC_035095.1	32196341	.	C	G	.	.	MAF_USDA=9.836
NC_035095.1	32196401	.	A	C	.	.	MAF_INRAE=7.595;MAF_USDA=9.412
NC_035095.1	32196407	.	C	A	.	.	MAF_USDA=8.235
NC_035095.1	32196408	.	C	T	.	.	MAF_INRAE=6.667;MAF_USDA=2.353
NC_035095.1	32196435	.	A	T	.	.	MAF_INRAE=9.494;MAF_USDA=38.824
NC_035095.1	32196488	.	G	A	.	.	MAF_INRAE=12.658;MAF_USDA=24.706
NC_035095.1	32196508	.	T	C	.	.	MAF_INRAE=44.937;MAF_USDA=11.765
NC_035095.1	32196516	.	T	C	.	.	MAF_INRAE=6.667;MAF_USDA=15.294
NC_035095.1	32196537	.	C	T	.	.	MAF_INRAE=22.152;MAF_USDA=10.0
NC_035095.1	32196540	.	T	G	.	.	MAF_INRAE=7.595;MAF_USDA=4.118
NC_035095.1	32196709	.	T	C	.	.	MAF_INRAE=12.658;MAF_USDA=25.882
NC_035095.1	32196814	.	G	A	.	.	MAF_USDA=1.667
NC_035095.1	32196839	.	T	C	.	.	MAF_INRAE=12.658;MAF_USDA=25.0
NC_035095.1	32196882	.	A	T	.	.	MAF_INRAE=10.759;MAF_USDA=22.619
NC_035095.1	32196906	.	G	A	.	.	MAF_INRAE=10.833
NC_035095.1	32197027	.	T	C	.	.	MAF_INRAE=6.667
NC_035095.1	32197028	.	T	A	.	.	MAF_INRAE=32.5
NC_035095.1	32197029	.	T	A	.	.	MAF_INRAE=50.0
NC_035095.1	32197030	.	A	T	.	.	MAF_INRAE=15.0
NC_035095.1	32197032	.	T	A	.	.	MAF_INRAE=8.333;MAF_USDA=8.333
NC_035095.1	32197109	.	G	T	.	.	MAF_USDA=1.667
NC_035095.1	32197132	.	C	A	.	.	MAF_USDA=2.5
NC_035095.1	32197473	.	A	T	.	.	MAF_USDA=3.279
NC_035095.1	32197521	.	C	A	.	.	MAF_USDA=2.459
NC_035095.1	32197584	.	C	T	.	.	MAF_USDA=1.176
NC_035095.1	32197595	.	G	T	.	.	MAF_INRAE=3.333;MAF_USDA=2.353
NC_035095.1	32197745	.	A	C	.	.	MAF_INRAE=22.152;MAF_USDA=10.0
NC_035095.1	32197753	.	T	G	.	.	MAF_INRAE=6.667;MAF_USDA=16.471
NC_035095.1	32197759	.	C	T	.	.	MAF_INRAE=6.667;MAF_USDA=15.294
NC_035095.1	32197875	.	T	G	.	.	MAF_INRAE=6.667;MAF_USDA=14.881
NC_035095.1	32197912	.	T	C	.	.	MAF_USDA=8.824
NC_035095.1	32197924	.	T	C	.	.	MAF_USDA=8.235
NC_035095.1	32197964	.	A	G	.	.	MAF_INRAE=5.833;MAF_USDA=15.294
NC_035095.1	32197970	.	C	T	.	.	MAF_INRAE=26.582;MAF_USDA=8.235
NC_035095.1	32198124	.	A	G	.	.	MAF_INRAE=6.667;MAF_USDA=18.852
NC_035095.1	32198130	.	T	C	.	.	MAF_INRAE=6.667;MAF_USDA=18.852
NC_035095.1	32198175	.	T	C	.	.	MAF_USDA=4.918
NC_035095.1	32198248	.	G	A	.	.	MAF_INRAE=5.063;MAF_USDA=9.836
NC_035095.1	32198292	.	A	T	.	.	MAF_USDA=18.852
NC_035095.1	32198349	.	A	G	.	.	MAF_INRAE=5.833;MAF_USDA=17.647
NC_035095.1	32198508	.	C	T	.	.	MAF_USDA=1.639
NC_035095.1	32198646	.	C	A	.	.	MAF_INRAE=33.544;MAF_USDA=17.647
NC_035095.1	32198649	.	C	A	.	.	MAF_USDA=5.738
NC_035095.1	32198652	.	G	A	.	.	MAF_INRAE=6.667;MAF_USDA=15.294
NC_035095.1	32198756	.	G	A	.	.	MAF_INRAE=27.215;MAF_USDA=42.941
NC_035095.1	32198772	.	G	A	.	.	MAF_INRAE=36.667;MAF_USDA=29.412
NC_035095.1	32198842	.	C	T	.	.	MAF_INRAE=10.0;MAF_USDA=5.294
NC_035095.1	32198918	.	G	A	.	.	MAF_USDA=1.639
NC_035095.1	32198938	.	G	T	.	.	MAF_INRAE=3.333;MAF_USDA=2.941
NC_035095.1	32198985	.	C	T	.	.	MAF_USDA=2.459
NC_035095.1	32199074	.	T	A	.	.	MAF_INRAE=22.152;MAF_USDA=15.882
NC_035095.1	32199115	.	A	T	.	.	MAF_USDA=2.459
NC_035095.1	32199189	.	T	G	.	.	MAF_USDA=8.197
NC_035095.1	32199206	.	T	A	.	.	MAF_INRAE=5.0;MAF_USDA=12.5
NC_035095.1	32199230	.	A	G	.	.	MAF_USDA=8.235
NC_035095.1	32199231	.	G	A	.	.	MAF_USDA=7.647
NC_035095.1	32199233	.	A	G	.	.	MAF_USDA=8.235
NC_035095.1	32199295	.	T	C	.	.	MAF_USDA=21.176
NC_035095.1	32199380	.	G	C	.	.	MAF_USDA=9.412
NC_035095.1	32199632	.	A	C	.	.	MAF_USDA=6.471
NC_035095.1	32199700	.	G	T	.	.	MAF_USDA=8.824
NC_035095.1	32199811	.	T	C	.	.	MAF_INRAE=5.063
NC_035095.1	32200276	.	T	C	.	.	MAF_INRAE=46.835;MAF_USDA=47.647
NC_035095.1	32200300	.	G	T	.	.	MAF_INRAE=46.835;MAF_USDA=46.471
NC_035095.1	32200310	.	C	G	.	.	MAF_USDA=4.918
NC_035095.1	32200313	.	A	T	.	.	MAF_INRAE=32.911;MAF_USDA=28.824
NC_035095.1	32200327	.	T	G	.	.	MAF_USDA=17.857
NC_035095.1	32200345	.	T	G	.	.	MAF_USDA=1.667
NC_035095.1	32200368	.	G	A	.	.	MAF_INRAE=4.167;MAF_USDA=12.5
NC_035095.1	32200370	.	A	C	.	.	MAF_USDA=1.667
NC_035095.1	32200529	.	T	C	.	.	MAF_INRAE=6.667;MAF_USDA=2.941
NC_035095.1	32200569	.	T	G	.	.	MAF_USDA=19.672
NC_035095.1	32200633	.	A	T	.	.	MAF_INRAE=6.667;MAF_USDA=4.167
NC_035095.1	32200680	.	C	A	.	.	MAF_USDA=2.459
NC_035095.1	32200682	.	T	G	.	.	MAF_USDA=2.459
NC_035095.1	32200720	.	A	G	.	.	MAF_INRAE=48.101;MAF_USDA=11.176
NC_035095.1	32200803	.	T	C	.	.	MAF_USDA=2.459
NC_035095.1	32201021	.	G	A	.	.	MAF_USDA=43.75
NC_035095.1	32201048	.	G	T	.	.	MAF_INRAE=7.595;MAF_USDA=3.279
NC_035095.1	32201099	.	T	C	.	.	MAF_INRAE=8.861;MAF_USDA=1.639
NC_035095.1	32201240	.	C	A	.	.	MAF_INRAE=36.709;MAF_USDA=42.941
NC_035095.1	32201241	.	A	C	.	.	MAF_INRAE=4.167;MAF_USDA=12.5
NC_035095.1	32201242	.	A	T	.	.	MAF_INRAE=6.329;MAF_USDA=19.672
NC_035095.1	32201320	.	C	T	.	.	MAF_USDA=2.459
NC_035095.1	32201339	.	C	T	.	.	MAF_USDA=4.918
NC_035095.1	32201506	.	C	G	.	.	MAF_INRAE=48.101;MAF_USDA=4.098
NC_035095.1	32201567	.	G	C	.	.	MAF_USDA=8.824
NC_035095.1	32201625	.	T	C	.	.	MAF_INRAE=17.5;MAF_USDA=8.824
NC_035095.1	32201627	.	G	T	.	.	MAF_USDA=9.412
NC_035095.1	32201675	.	C	A	.	.	MAF_INRAE=45.57;MAF_USDA=30.0
NC_035095.1	32201676	.	A	T	.	.	MAF_USDA=1.639
NC_035095.1	32201709	.	T	G	.	.	MAF_USDA=2.459
NC_035095.1	32201741	.	C	A	.	.	MAF_INRAE=39.873;MAF_USDA=38.824
NC_035095.1	32201749	.	T	G	.	.	MAF_INRAE=48.101;MAF_USDA=11.765
NC_035095.1	32201750	.	G	T	.	.	MAF_INRAE=39.873;MAF_USDA=38.824
NC_035095.1	32201788	.	G	A	.	.	MAF_INRAE=6.667;MAF_USDA=2.353
NC_035095.1	32201837	.	G	A	.	.	MAF_INRAE=45.57;MAF_USDA=25.882
NC_035095.1	32201956	.	T	C	.	.	MAF_USDA=1.639
NC_035095.1	32202187	.	C	T	.	.	MAF_USDA=10.588
NC_035095.1	32202188	.	G	A	.	.	MAF_USDA=1.639
NC_035095.1	32202511	.	T	A	.	.	MAF_USDA=2.459
NC_035095.1	32202561	.	G	A	.	.	MAF_INRAE=39.873;MAF_USDA=30.588
NC_035095.1	32202580	.	G	T	.	.	MAF_INRAE=3.333;MAF_USDA=2.941
NC_035095.1	32202640	.	A	G	.	.	MAF_USDA=3.279
NC_035095.1	32202663	.	C	T	.	.	MAF_INRAE=5.833
NC_035095.1	32202691	.	G	A	.	.	MAF_INRAE=45.57;MAF_USDA=25.882
NC_035095.1	32202693	.	C	T	.	.	MAF_INRAE=39.873;MAF_USDA=36.471
NC_035095.1	32202722	.	G	A	.	.	MAF_INRAE=25.949;MAF_USDA=8.235
NC_035095.1	32202743	.	C	T	.	.	MAF_USDA=1.639
NC_035095.1	32202752	.	C	A	.	.	MAF_USDA=3.279
NC_035095.1	32202982	.	A	C	.	.	MAF_INRAE=3.333;MAF_USDA=4.706
NC_035095.1	32203004	.	T	A	.	.	MAF_INRAE=6.667;MAF_USDA=3.529
NC_035095.1	32203143	.	C	T	.	.	MAF_USDA=1.639
NC_035095.1	32203185	.	A	G	.	.	MAF_INRAE=39.873;MAF_USDA=38.824
NC_035095.1	32203247	.	T	C	.	.	MAF_USDA=2.459
NC_035095.1	32203369	.	T	A	.	.	MAF_USDA=2.459
NC_035095.1	32203389	.	G	A	.	.	MAF_USDA=5.738
NC_035095.1	32203390	.	G	C	.	.	MAF_INRAE=45.57;MAF_USDA=27.059
NC_035095.1	32203422	.	C	T	.	.	MAF_USDA=9.524
NC_035095.1	32203424	.	T	A	.	.	MAF_USDA=4.118
NC_035095.1	32203485	.	C	T	.	.	MAF_INRAE=8.861;MAF_USDA=1.639
NC_035095.1	32203551	.	C	T	.	.	MAF_USDA=1.639
NC_035095.1	32203638	.	C	A	.	.	MAF_USDA=1.639
NC_035095.1	32203640	.	G	A	.	.	MAF_USDA=8.824
NC_035095.1	32203738	.	C	A	.	.	MAF_USDA=8.824
NC_035095.1	32203746	.	G	C	.	.	MAF_USDA=4.918
NC_035095.1	32203771	.	A	G	.	.	MAF_USDA=6.25
NC_035095.1	32203821	.	G	A	.	.	MAF_INRAE=6.329;MAF_USDA=16.393
NC_035095.1	32203859	.	C	A	.	.	MAF_USDA=6.25
NC_035095.1	32203870	.	T	A	.	.	MAF_USDA=6.25
NC_035095.1	32203910	.	C	A	.	.	MAF_INRAE=13.924;MAF_USDA=27.049
NC_035095.1	32204030	.	T	G	.	.	MAF_USDA=2.459
NC_035095.1	32204078	.	T	C	.	.	MAF_INRAE=38.608;MAF_USDA=37.647
NC_035095.1	32204079	.	G	T	.	.	MAF_INRAE=29.167;MAF_USDA=37.647
NC_035095.1	32204085	.	T	C	.	.	MAF_USDA=1.639
NC_035095.1	32204100	.	C	A	.	.	MAF_USDA=2.459
NC_035095.1	32204122	.	G	A	.	.	MAF_USDA=9.412
NC_035095.1	32204134	.	T	A	.	.	MAF_USDA=1.639
NC_035095.1	32204147	.	C	A	.	.	MAF_USDA=6.25
NC_035095.1	32204215	.	C	T	.	.	MAF_USDA=8.235
NC_035095.1	32204248	.	T	C	.	.	MAF_USDA=8.235
NC_035095.1	32204394	.	A	G	.	.	MAF_INRAE=7.5;MAF_USDA=35.882
NC_035095.1	32204420	.	T	A	.	.	MAF_USDA=3.279
NC_035095.1	32204461	.	G	A	.	.	MAF_USDA=4.167
NC_035095.1	32204541	.	T	C	.	.	MAF_USDA=4.167
NC_035095.1	32204544	.	A	T	.	.	MAF_USDA=1.639
NC_035095.1	32204559	.	C	A	.	.	MAF_USDA=3.279
NC_035095.1	32204586	.	A	T	.	.	MAF_INRAE=7.5;MAF_USDA=35.882
NC_035095.1	32204589	.	T	G	.	.	MAF_INRAE=12.5;MAF_USDA=26.23
NC_035095.1	32204750	.	G	T	.	.	MAF_INRAE=15.789;MAF_USDA=29.508
NC_035095.1	32204756	.	T	A	.	.	MAF_INRAE=15.789;MAF_USDA=28.689
NC_035095.1	32204759	.	T	C	.	.	MAF_USDA=28.689
NC_035095.1	32204940	.	C	A	.	.	MAF_USDA=2.459
NC_035095.1	32205005	.	C	T	.	.	MAF_INRAE=34.81;MAF_USDA=25.882
NC_035095.1	32205014	.	T	G	.	.	MAF_USDA=6.25
NC_035095.1	32205042	.	C	T	.	.	MAF_INRAE=13.924;MAF_USDA=18.824
NC_035095.1	32205045	.	T	C	.	.	MAF_INRAE=30.833;MAF_USDA=37.059
NC_035095.1	32205051	.	C	T	.	.	MAF_USDA=6.25
NC_035095.1	32205138	.	C	T	.	.	MAF_USDA=13.934
NC_035095.1	32205163	.	C	T	.	.	MAF_USDA=1.639
NC_035095.1	32205224	.	C	T	.	.	MAF_INRAE=13.291;MAF_USDA=30.328
NC_035095.1	32205226	.	T	C	.	.	MAF_USDA=6.25
NC_035095.1	32205330	.	A	G	.	.	MAF_INRAE=39.873;MAF_USDA=38.235
NC_035095.1	32205348	.	C	A	.	.	MAF_USDA=8.235
NC_035095.1	32205354	.	A	T	.	.	MAF_USDA=8.235
NC_035095.1	32205392	.	G	T	.	.	MAF_USDA=12.941
NC_035095.1	32205436	.	T	A	.	.	MAF_USDA=5.738
NC_035095.1	32205439	.	C	A	.	.	MAF_USDA=4.706
NC_035095.1	32205441	.	A	C	.	.	MAF_USDA=4.706
NC_035095.1	32205473	.	G	A	.	.	MAF_USDA=4.167
NC_035095.1	32205480	.	C	T	.	.	MAF_USDA=10.588
NC_035095.1	32205482	.	C	T	.	.	MAF_USDA=6.25
NC_035095.1	32205503	.	T	G	.	.	MAF_USDA=3.333
NC_035095.1	32205578	.	G	A	.	.	MAF_USDA=3.279
NC_035095.1	32205619	.	A	T	.	.	MAF_USDA=5.738
NC_035095.1	32205634	.	C	A	.	.	MAF_USDA=14.706
NC_035095.1	32205660	.	G	A	.	.	MAF_INRAE=16.667;MAF_USDA=15.294
NC_035095.1	32205781	.	T	G	.	.	MAF_USDA=2.459
NC_035095.1	32205792	.	C	T	.	.	MAF_USDA=1.639
NC_035095.1	32205867	.	C	G	.	.	MAF_INRAE=31.646;MAF_USDA=48.824
NC_035095.1	32206014	.	C	T	.	.	MAF_INRAE=26.582;MAF_USDA=7.647
NC_035095.1	32206022	.	G	T	.	.	MAF_INRAE=12.658;MAF_USDA=14.118
NC_035095.1	32206040	.	C	T	.	.	MAF_USDA=6.25
NC_035095.1	32206049	.	A	G	.	.	MAF_USDA=6.25
NC_035095.1	32206060	.	T	C	.	.	MAF_INRAE=43.671;MAF_USDA=44.118
NC_035095.1	32206085	.	C	A	.	.	MAF_USDA=7.647
NC_035095.1	32206222	.	G	A	.	.	MAF_USDA=3.279
NC_035095.1	32206295	.	G	A	.	.	MAF_USDA=3.529
NC_035095.1	32206504	.	T	C	.	.	MAF_INRAE=42.405;MAF_USDA=44.118
NC_035095.1	32206583	.	G	A	.	.	MAF_USDA=1.667
NC_035095.1	32206717	.	G	A	.	.	MAF_INRAE=32.278;MAF_USDA=8.929
NC_035095.1	32206725	.	G	T	.	.	MAF_INRAE=11.392;MAF_USDA=15.476
NC_035095.1	32206764	.	G	T	.	.	MAF_USDA=19.492
NC_035095.1	32206831	.	A	G	.	.	MAF_USDA=4.167
NC_035095.1	32206865	.	A	C	.	.	MAF_INRAE=2.532
NC_035095.1	32206881	.	T	A	.	.	MAF_INRAE=11.392;MAF_USDA=45.833
NC_035095.1	32206908	.	A	G	.	.	MAF_INRAE=11.392;MAF_USDA=42.262
NC_035095.1	32206916	.	G	A	.	.	MAF_USDA=13.095
NC_035095.1	32206990	.	T	C	.	.	MAF_USDA=4.167
NC_035095.1	32206995	.	C	T	.	.	MAF_USDA=1.667
NC_035095.1	32207008	.	T	A	.	.	MAF_INRAE=27.848;MAF_USDA=16.071
NC_035095.1	32207049	.	A	C	.	.	MAF_INRAE=11.392;MAF_USDA=44.643
NC_035095.1	32207051	.	A	C	.	.	MAF_USDA=8.333
NC_035095.1	32207053	.	G	A	.	.	MAF_USDA=19.167
NC_035095.1	32207060	.	C	T	.	.	MAF_INRAE=27.848;MAF_USDA=14.583
NC_035095.1	32207121	.	G	T	.	.	MAF_USDA=1.667
NC_035095.1	32207205	.	T	A	.	.	MAF_INRAE=11.392;MAF_USDA=45.238
NC_035095.1	32207281	.	C	T	.	.	MAF_USDA=8.333
NC_035095.1	32207368	.	T	C	.	.	MAF_USDA=7.738
NC_035095.1	32207417	.	T	A	.	.	MAF_INRAE=20.886;MAF_USDA=5.357
NC_035095.1	32207466	.	A	G	.	.	MAF_USDA=6.667
NC_035095.1	32207544	.	G	A	.	.	MAF_USDA=3.333
NC_035095.1	32207577	.	A	G	.	.	MAF_INRAE=12.658;MAF_USDA=38.69
NC_035095.1	32207646	.	G	T	.	.	MAF_USDA=8.929
NC_035095.1	32207687	.	G	A	.	.	MAF_INRAE=10.833;MAF_USDA=47.917
NC_035095.1	32207689	.	G	T	.	.	MAF_USDA=20.833
NC_035095.1	32207732	.	A	G	.	.	MAF_INRAE=6.667;MAF_USDA=47.917
NC_035095.1	32207749	.	C	A	.	.	MAF_USDA=6.25
NC_035095.1	32207757	.	G	A	.	.	MAF_USDA=31.25
NC_035095.1	32207760	.	G	T	.	.	MAF_INRAE=10.127;MAF_USDA=47.59
NC_035095.1	32207765	.	T	G	.	.	MAF_INRAE=28.481;MAF_USDA=14.881
NC_035095.1	32207772	.	T	C	.	.	MAF_USDA=4.118
NC_035095.1	32207824	.	T	C	.	.	MAF_USDA=6.25
NC_035095.1	32207836	.	G	A	.	.	MAF_USDA=1.639
NC_035095.1	32207868	.	C	A	.	.	MAF_USDA=7.647
NC_035095.1	32207886	.	A	T	.	.	MAF_INRAE=27.848;MAF_USDA=15.294
NC_035095.1	32207969	.	G	A	.	.	MAF_USDA=4.706
NC_035095.1	32207998	.	T	A	.	.	MAF_USDA=1.639
NC_035095.1	32208004	.	C	A	.	.	MAF_USDA=2.459
NC_035095.1	32208094	.	C	A	.	.	MAF_INRAE=11.392;MAF_USDA=27.976
NC_035095.1	32208095	.	G	A	.	.	MAF_INRAE=11.392;MAF_USDA=45.238
NC_035095.1	32208149	.	A	T	.	.	MAF_USDA=2.459
NC_035095.1	32208219	.	T	C	.	.	MAF_INRAE=11.392;MAF_USDA=44.118
NC_035095.1	32208242	.	T	C	.	.	MAF_INRAE=8.861;MAF_USDA=1.639
NC_035095.1	32208292	.	G	A	.	.	MAF_INRAE=44.937;MAF_USDA=32.353
NC_035095.1	32208364	.	G	A	.	.	MAF_USDA=1.639
NC_035095.1	32208368	.	G	C	.	.	MAF_INRAE=33.544;MAF_USDA=8.824
NC_035095.1	32208369	.	A	T	.	.	MAF_INRAE=27.5;MAF_USDA=8.824
NC_035095.1	32208451	.	A	G	.	.	MAF_USDA=1.639
NC_035095.1	32208495	.	T	C	.	.	MAF_INRAE=11.392;MAF_USDA=44.643
NC_035095.1	32208522	.	G	T	.	.	MAF_INRAE=11.392;MAF_USDA=37.5
NC_035095.1	32208540	.	A	G	.	.	MAF_INRAE=12.5
NC_035095.1	32208554	.	T	C	.	.	MAF_INRAE=33.544;MAF_USDA=24.706
NC_035095.1	32208562	.	C	A	.	.	MAF_USDA=3.279
NC_035095.1	32208652	.	C	T	.	.	MAF_USDA=4.098
NC_035095.1	32208716	.	A	C	.	.	MAF_USDA=8.235
NC_035095.1	32208718	.	A	T	.	.	MAF_USDA=8.235
NC_035095.1	32208789	.	G	A	.	.	MAF_USDA=6.25
NC_035095.1	32208892	.	T	C	.	.	MAF_INRAE=10.759;MAF_USDA=44.118
NC_035095.1	32208918	.	A	C	.	.	MAF_USDA=7.738
NC_035095.1	32208952	.	G	T	.	.	MAF_USDA=19.672
NC_035095.1	32209041	.	T	C	.	.	MAF_USDA=2.459
NC_035095.1	32209043	.	A	C	.	.	MAF_USDA=3.279
NC_035095.1	32209044	.	G	A	.	.	MAF_USDA=2.459
NC_035095.1	32209047	.	T	A	.	.	MAF_USDA=2.353
NC_035095.1	32209052	.	T	G	.	.	MAF_USDA=3.279
NC_035095.1	32209058	.	T	G	.	.	MAF_USDA=4.118
NC_035095.1	32209092	.	G	C	.	.	MAF_USDA=2.459
NC_035095.1	32209094	.	T	C	.	.	MAF_USDA=2.459
NC_035095.1	32209129	.	A	C	.	.	MAF_INRAE=8.861;MAF_USDA=5.738
NC_035095.1	32209134	.	T	C	.	.	MAF_INRAE=44.304;MAF_USDA=32.353
NC_035095.1	32209152	.	C	A	.	.	MAF_USDA=7.647
NC_035095.1	32209236	.	A	C	.	.	MAF_INRAE=11.392;MAF_USDA=37.647
NC_035095.1	32209238	.	A	T	.	.	MAF_INRAE=21.667;MAF_USDA=5.294
NC_035095.1	32209300	.	G	A	.	.	MAF_INRAE=33.544;MAF_USDA=17.647
NC_035095.1	32209303	.	C	T	.	.	MAF_INRAE=13.333;MAF_USDA=44.706
NC_035095.1	32209420	.	A	C	.	.	MAF_INRAE=11.392;MAF_USDA=45.294
NC_035095.1	32209427	.	A	T	.	.	MAF_INRAE=11.392;MAF_USDA=45.294
NC_035095.1	32209435	.	A	G	.	.	MAF_INRAE=11.392;MAF_USDA=45.294
NC_035095.1	32209456	.	C	T	.	.	MAF_INRAE=12.025;MAF_USDA=43.75
NC_035095.1	32209500	.	T	A	.	.	MAF_INRAE=32.911;MAF_USDA=7.647
NC_035095.1	32209537	.	T	A	.	.	MAF_USDA=2.941
NC_035095.1	32209553	.	G	T	.	.	MAF_INRAE=11.392;MAF_USDA=48.235
NC_035095.1	32209614	.	C	G	.	.	MAF_INRAE=11.392;MAF_USDA=37.059
NC_035095.1	32209619	.	T	C	.	.	MAF_INRAE=11.392;MAF_USDA=37.647
NC_035095.1	32209631	.	A	C	.	.	MAF_USDA=1.176
NC_035095.1	32209635	.	T	A	.	.	MAF_USDA=4.118
NC_035095.1	32209722	.	T	G	.	.	MAF_USDA=4.098
NC_035095.1	32209801	.	G	A	.	.	MAF_INRAE=11.392;MAF_USDA=34.706
NC_035095.1	32209828	.	A	C	.	.	MAF_USDA=1.176
NC_035095.1	32209832	.	A	C	.	.	MAF_USDA=4.918
NC_035095.1	32209892	.	C	T	.	.	MAF_INRAE=25.316;MAF_USDA=26.471
NC_035095.1	32209924	.	G	C	.	.	MAF_USDA=4.918
NC_035095.1	32210004	.	C	T	.	.	MAF_USDA=2.459
NC_035095.1	32210051	.	C	A	.	.	MAF_USDA=5.738
NC_035095.1	32210062	.	T	G	.	.	MAF_USDA=6.557
NC_035095.1	32210082	.	G	T	.	.	MAF_INRAE=24.684;MAF_USDA=22.941
NC_035095.1	32210144	.	A	G	.	.	MAF_USDA=1.639
NC_035095.1	32210206	.	T	C	.	.	MAF_USDA=4.118
NC_035095.1	32210208	.	A	T	.	.	MAF_USDA=4.118
NC_035095.1	32210220	.	A	T	.	.	MAF_USDA=3.529
NC_035095.1	32210246	.	C	T	.	.	MAF_USDA=4.118
NC_035095.1	32210289	.	A	C	.	.	MAF_USDA=16.393
NC_035095.1	32210307	.	T	C	.	.	MAF_USDA=6.25
NC_035095.1	32210347	.	T	G	.	.	MAF_INRAE=33.544;MAF_USDA=10.656
NC_035095.1	32210370	.	C	T	.	.	MAF_INRAE=12.658;MAF_USDA=44.706
NC_035095.1	32210429	.	G	T	.	.	MAF_INRAE=32.911;MAF_USDA=10.0
NC_035095.1	32210501	.	T	C	.	.	MAF_USDA=4.706
NC_035095.1	32210889	.	A	G	.	.	MAF_USDA=1.639
NC_035095.1	32210894	.	A	G	.	.	MAF_USDA=1.639
NC_035095.1	32210915	.	G	T	.	.	MAF_INRAE=7.595;MAF_USDA=4.918
NC_035095.1	32210917	.	C	T	.	.	MAF_USDA=4.118
NC_035095.1	32210928	.	T	C	.	.	MAF_USDA=4.918
NC_035095.1	32210939	.	A	C	.	.	MAF_USDA=4.706
NC_035095.1	32211038	.	T	A	.	.	MAF_USDA=4.918
NC_035095.1	32211081	.	A	C	.	.	MAF_USDA=8.197
NC_035095.1	32211082	.	C	A	.	.	MAF_USDA=10.0
NC_035095.1	32211085	.	T	G	.	.	MAF_USDA=6.25
NC_035095.1	32211262	.	G	A	.	.	MAF_USDA=10.656
NC_035095.1	32211292	.	C	T	.	.	MAF_USDA=4.118
NC_035095.1	32211374	.	T	G	.	.	MAF_INRAE=24.684;MAF_USDA=20.0
NC_035095.1	32211446	.	T	C	.	.	MAF_USDA=25.0
NC_035095.1	32211474	.	C	T	.	.	MAF_USDA=1.639
NC_035095.1	32211518	.	A	C	.	.	MAF_USDA=4.918
NC_035095.1	32211554	.	C	T	.	.	MAF_USDA=8.333
NC_035095.1	32211566	.	A	G	.	.	MAF_USDA=1.639
NC_035095.1	32211579	.	C	T	.	.	MAF_USDA=4.118
NC_035095.1	32211643	.	T	G	.	.	MAF_USDA=3.333
NC_035095.1	32211672	.	G	A	.	.	MAF_USDA=19.672
NC_035095.1	32211724	.	G	T	.	.	MAF_INRAE=11.392;MAF_USDA=15.882
NC_035095.1	32211753	.	T	C	.	.	MAF_USDA=5.294
NC_035095.1	32211812	.	A	T	.	.	MAF_INRAE=25.949;MAF_USDA=20.588
NC_035095.1	32211873	.	C	T	.	.	MAF_INRAE=25.316;MAF_USDA=23.81
NC_035095.1	32211927	.	A	C	.	.	MAF_USDA=1.639
NC_035095.1	32211929	.	T	C	.	.	MAF_USDA=1.639
NC_035095.1	32211973	.	C	T	.	.	MAF_USDA=7.647
NC_035095.1	32211982	.	G	A	.	.	MAF_USDA=1.639
NC_035095.1	32212051	.	G	T	.	.	MAF_USDA=7.059
NC_035095.1	32212149	.	A	G	.	.	MAF_USDA=27.059
NC_035095.1	32212159	.	C	A	.	.	MAF_INRAE=32.911;MAF_USDA=9.412
NC_035095.1	32212167	.	G	A	.	.	MAF_USDA=9.412
NC_035095.1	32212184	.	G	A	.	.	MAF_USDA=1.639
NC_035095.1	32212205	.	T	G	.	.	MAF_USDA=8.235
NC_035095.1	32212220	.	G	A	.	.	MAF_USDA=2.353
NC_035095.1	32212280	.	C	G	.	.	MAF_USDA=3.279
NC_035095.1	32212383	.	C	A	.	.	MAF_USDA=14.754
NC_035095.1	32212411	.	A	T	.	.	MAF_USDA=7.647
NC_035095.1	32212420	.	C	T	.	.	MAF_USDA=7.647
NC_035095.1	32212456	.	G	A	.	.	MAF_INRAE=24.684;MAF_USDA=22.353
NC_035095.1	32212495	.	C	T	.	.	MAF_USDA=1.639
NC_035095.1	32212579	.	T	C	.	.	MAF_USDA=1.639
NC_035095.1	32212582	.	C	T	.	.	MAF_USDA=5.738
NC_035095.1	32212589	.	G	A	.	.	MAF_USDA=8.235
NC_035095.1	32212592	.	C	T	.	.	MAF_INRAE=4.167;MAF_USDA=12.5
NC_035095.1	32212616	.	A	C	.	.	MAF_USDA=8.235
NC_035095.1	32212684	.	C	G	.	.	MAF_USDA=13.934
NC_035095.1	32212713	.	A	C	.	.	MAF_INRAE=25.949
NC_035095.1	32212714	.	A	T	.	.	MAF_INRAE=41.139;MAF_USDA=24.706
NC_035095.1	32212715	.	T	A	.	.	MAF_USDA=10.0
NC_035095.1	32212716	.	T	C	.	.	MAF_USDA=8.235
NC_035095.1	32212731	.	C	A	.	.	MAF_INRAE=24.684
NC_035095.1	32212754	.	T	G	.	.	MAF_USDA=14.754
NC_035095.1	32212764	.	G	A	.	.	MAF_USDA=4.098
NC_035095.1	32212779	.	G	T	.	.	MAF_USDA=8.235
NC_035095.1	32212799	.	C	G	.	.	MAF_USDA=6.471
NC_035095.1	32212838	.	A	T	.	.	MAF_INRAE=18.987;MAF_USDA=5.294
NC_035095.1	32212865	.	A	T	.	.	MAF_INRAE=21.667
NC_035095.1	32212921	.	T	C	.	.	MAF_INRAE=29.747;MAF_USDA=8.235
NC_035095.1	32212924	.	C	A	.	.	MAF_INRAE=8.228;MAF_USDA=12.353
NC_035095.1	32212926	.	T	G	.	.	MAF_INRAE=9.167;MAF_USDA=11.765
NC_035095.1	32212991	.	A	C	.	.	MAF_INRAE=8.228;MAF_USDA=12.353
NC_035095.1	32213003	.	G	T	.	.	MAF_USDA=8.235
NC_035095.1	32213095	.	A	G	.	.	MAF_USDA=8.235
NC_035095.1	32213128	.	G	A	.	.	MAF_USDA=1.639
NC_035095.1	32213161	.	T	A	.	.	MAF_USDA=13.934
NC_035095.1	32213162	.	T	C	.	.	MAF_USDA=8.824
NC_035095.1	32213171	.	G	A	.	.	MAF_INRAE=4.167;MAF_USDA=7.059
NC_035095.1	32213191	.	C	T	.	.	MAF_INRAE=29.114;MAF_USDA=42.353
NC_035095.1	32213197	.	C	T	.	.	MAF_USDA=2.083
NC_035095.1	32213198	.	A	G	.	.	MAF_USDA=6.471
NC_035095.1	32213234	.	T	C	.	.	MAF_USDA=2.083
NC_035095.1	32213264	.	C	T	.	.	MAF_USDA=1.639
NC_035095.1	32213379	.	C	T	.	.	MAF_USDA=1.639
NC_035095.1	32213431	.	T	C	.	.	MAF_INRAE=8.228;MAF_USDA=12.353
NC_035095.1	32213483	.	A	G	.	.	MAF_INRAE=29.114;MAF_USDA=47.647
NC_035095.1	32213552	.	G	A	.	.	MAF_INRAE=23.418;MAF_USDA=23.529
NC_035095.1	32213639	.	G	A	.	.	MAF_INRAE=7.595;MAF_USDA=4.098
NC_035095.1	32213666	.	C	A	.	.	MAF_INRAE=29.747;MAF_USDA=6.471
NC_035095.1	32213721	.	C	T	.	.	MAF_INRAE=8.228;MAF_USDA=11.765
NC_035095.1	32213749	.	C	T	.	.	MAF_INRAE=4.167;MAF_USDA=8.824
NC_035095.1	32213828	.	A	G	.	.	MAF_USDA=2.941
NC_035095.1	32213913	.	T	A	.	.	MAF_USDA=7.647
NC_035095.1	32213952	.	T	A	.	.	MAF_USDA=8.235
NC_035095.1	32214035	.	G	T	.	.	MAF_INRAE=29.747
NC_035095.1	32214087	.	C	T	.	.	MAF_INRAE=4.167;MAF_USDA=7.059
NC_035095.1	32214223	.	A	G	.	.	MAF_INRAE=4.167;MAF_USDA=21.176
NC_035095.1	32214270	.	T	G	.	.	MAF_INRAE=29.114;MAF_USDA=44.706
NC_035095.1	32214274	.	A	G	.	.	MAF_USDA=1.639
NC_035095.1	32214385	.	A	G	.	.	MAF_USDA=1.639
NC_035095.1	32214450	.	C	T	.	.	MAF_INRAE=24.684;MAF_USDA=24.706
NC_035095.1	32214561	.	G	A	.	.	MAF_USDA=7.647
NC_035095.1	32214615	.	C	T	.	.	MAF_INRAE=29.114;MAF_USDA=45.882
NC_035095.1	32214727	.	G	A	.	.	MAF_INRAE=29.114;MAF_USDA=45.882
NC_035095.1	32214777	.	G	A	.	.	MAF_USDA=5.738
NC_035095.1	32214817	.	G	T	.	.	MAF_USDA=6.25
NC_035095.1	32214836	.	T	G	.	.	MAF_INRAE=29.114;MAF_USDA=45.882
NC_035095.1	32214851	.	A	T	.	.	MAF_USDA=4.118
NC_035095.1	32214852	.	C	G	.	.	MAF_USDA=4.118
NC_035095.1	32214889	.	A	C	.	.	MAF_INRAE=5.696
NC_035095.1	32214922	.	G	T	.	.	MAF_INRAE=29.114;MAF_USDA=8.824
NC_035095.1	32215091	.	A	T	.	.	MAF_USDA=3.279
NC_035095.1	32215113	.	A	T	.	.	MAF_USDA=1.765
NC_035095.1	32215129	.	A	C	.	.	MAF_USDA=1.176
NC_035095.1	32215133	.	G	T	.	.	MAF_INRAE=7.595;MAF_USDA=3.279
NC_035095.1	32215230	.	G	T	.	.	MAF_INRAE=32.5
NC_035095.1	32215264	.	T	C	.	.	MAF_USDA=1.639
NC_035095.1	32215555	.	G	A	.	.	MAF_USDA=4.118
NC_035095.1	32215608	.	T	A	.	.	MAF_USDA=28.448
NC_035095.1	32215752	.	C	G	.	.	MAF_INRAE=24.684;MAF_USDA=24.118
NC_035095.1	32215813	.	T	C	.	.	MAF_USDA=1.639
NC_035095.1	32215878	.	G	A	.	.	MAF_USDA=7.377
NC_035095.1	32215998	.	G	C	.	.	MAF_INRAE=4.43;MAF_USDA=22.353
NC_035095.1	32216121	.	T	C	.	.	MAF_USDA=7.647
NC_035095.1	32216132	.	G	A	.	.	MAF_INRAE=24.684;MAF_USDA=24.706
NC_035095.1	32216215	.	G	T	.	.	MAF_USDA=12.295
NC_035095.1	32216296	.	T	C	.	.	MAF_USDA=1.667
NC_035095.1	32216356	.	G	T	.	.	MAF_USDA=1.639
NC_035095.1	32216376	.	G	T	.	.	MAF_USDA=4.118
NC_035095.1	32216403	.	A	G	.	.	MAF_USDA=4.167
NC_035095.1	32216427	.	C	T	.	.	MAF_INRAE=29.747;MAF_USDA=45.294
NC_035095.1	32216433	.	T	G	.	.	MAF_INRAE=29.747;MAF_USDA=45.882
NC_035095.1	32216459	.	G	T	.	.	MAF_USDA=4.098
NC_035095.1	32216465	.	A	C	.	.	MAF_INRAE=32.911;MAF_USDA=9.412
NC_035095.1	32216477	.	G	A	.	.	MAF_USDA=2.459
NC_035095.1	32216511	.	A	G	.	.	MAF_INRAE=24.684;MAF_USDA=23.529
NC_035095.1	32216582	.	T	C	.	.	MAF_USDA=1.639
NC_035095.1	32216711	.	C	A	.	.	MAF_USDA=1.639
NC_035095.1	32216802	.	T	G	.	.	MAF_INRAE=32.911;MAF_USDA=8.824
NC_035095.1	32216820	.	T	G	.	.	MAF_INRAE=37.342;MAF_USDA=27.647
NC_035095.1	32216871	.	C	T	.	.	MAF_INRAE=29.747;MAF_USDA=6.471
NC_035095.1	32216881	.	C	T	.	.	MAF_INRAE=24.684;MAF_USDA=24.706
NC_035095.1	32216902	.	A	C	.	.	MAF_INRAE=8.228;MAF_USDA=11.765
NC_035095.1	32216966	.	C	T	.	.	MAF_USDA=6.25
NC_035095.1	32217016	.	T	C	.	.	MAF_USDA=2.976
NC_035095.1	32217045	.	T	A	.	.	MAF_USDA=1.639
NC_035095.1	32217083	.	T	C	.	.	MAF_USDA=4.118
NC_035095.1	32217098	.	T	G	.	.	MAF_INRAE=4.167;MAF_USDA=8.235
NC_035095.1	32217106	.	G	A	.	.	MAF_USDA=13.934
NC_035095.1	32217145	.	A	T	.	.	MAF_USDA=2.941
NC_035095.1	32217185	.	G	A	.	.	MAF_USDA=7.377
NC_035095.1	32217247	.	A	C	.	.	MAF_USDA=6.25
NC_035095.1	32217278	.	C	T	.	.	MAF_USDA=2.941
NC_035095.1	32217367	.	G	A	.	.	MAF_USDA=2.459
NC_035095.1	32217380	.	T	C	.	.	MAF_INRAE=37.975;MAF_USDA=36.31
NC_035095.1	32217381	.	T	A	.	.	MAF_INRAE=10.0
NC_035095.1	32217390	.	T	C	.	.	MAF_USDA=4.918
NC_035095.1	32217391	.	C	T	.	.	MAF_USDA=4.918
NC_035095.1	32217425	.	A	G	.	.	MAF_USDA=1.639
NC_035095.1	32217448	.	T	A	.	.	MAF_USDA=7.377
NC_035095.1	32217449	.	C	A	.	.	MAF_USDA=7.377
NC_035095.1	32217528	.	A	C	.	.	MAF_INRAE=25.833;MAF_USDA=7.059
NC_035095.1	32217550	.	A	G	.	.	MAF_USDA=4.118
NC_035095.1	32217615	.	T	C	.	.	MAF_USDA=4.918
NC_035095.1	32217689	.	A	T	.	.	MAF_INRAE=24.684;MAF_USDA=24.706
NC_035095.1	32217696	.	C	A	.	.	MAF_USDA=1.639
NC_035095.1	32217719	.	A	C	.	.	MAF_USDA=13.934
NC_035095.1	32217829	.	C	T	.	.	MAF_USDA=2.941
NC_035095.1	32217951	.	G	A	.	.	MAF_INRAE=24.684;MAF_USDA=31.765
NC_035095.1	32217974	.	A	C	.	.	MAF_INRAE=29.747;MAF_USDA=6.471
NC_035095.1	32218040	.	G	A	.	.	MAF_INRAE=20.886;MAF_USDA=1.765
NC_035095.1	32218055	.	G	T	.	.	MAF_USDA=7.647
NC_035095.1	32218127	.	A	C	.	.	MAF_INRAE=24.684;MAF_USDA=24.706
NC_035095.1	32218143	.	G	A	.	.	MAF_USDA=4.098
NC_035095.1	32218156	.	T	G	.	.	MAF_USDA=2.459
NC_035095.1	32218234	.	C	T	.	.	MAF_USDA=13.934
NC_035095.1	32218292	.	A	G	.	.	MAF_INRAE=8.861;MAF_USDA=6.557
NC_035095.1	32218358	.	T	A	.	.	MAF_USDA=2.459
NC_035095.1	32218369	.	G	A	.	.	MAF_INRAE=8.861;MAF_USDA=6.557
NC_035095.1	32218376	.	G	A	.	.	MAF_INRAE=24.684;MAF_USDA=25.294
NC_035095.1	32218439	.	T	G	.	.	MAF_USDA=1.639
NC_035095.1	32218592	.	C	T	.	.	MAF_USDA=2.083
NC_035095.1	32218678	.	A	T	.	.	MAF_USDA=8.696
NC_035095.1	32218732	.	T	G	.	.	MAF_INRAE=22.152;MAF_USDA=28.235
NC_035095.1	32218733	.	G	T	.	.	MAF_INRAE=7.595;MAF_USDA=4.098
NC_035095.1	32218788	.	C	A	.	.	MAF_USDA=13.934
NC_035095.1	32218865	.	T	A	.	.	MAF_INRAE=24.051;MAF_USDA=31.176
NC_035095.1	32218922	.	T	C	.	.	MAF_USDA=9.016
NC_035095.1	32218946	.	C	T	.	.	MAF_USDA=1.639
NC_035095.1	32219021	.	G	A	.	.	MAF_INRAE=4.167;MAF_USDA=7.059
NC_035095.1	32219080	.	T	C	.	.	MAF_USDA=4.118
NC_035095.1	32219097	.	A	C	.	.	MAF_INRAE=24.684;MAF_USDA=43.75
NC_035095.1	32219168	.	T	C	.	.	MAF_INRAE=29.114;MAF_USDA=8.824
NC_035095.1	32219293	.	G	A	.	.	MAF_USDA=3.279
NC_035095.1	32219342	.	C	T	.	.	MAF_USDA=2.941
NC_035095.1	32219517	.	G	A	.	.	MAF_USDA=7.647
NC_035095.1	32219548	.	C	T	.	.	MAF_USDA=1.639
NC_035095.1	32219604	.	C	A	.	.	MAF_INRAE=32.911;MAF_USDA=4.167
NC_035095.1	32219612	.	C	G	.	.	MAF_USDA=1.639
NC_035095.1	32219653	.	A	T	.	.	MAF_INRAE=8.228;MAF_USDA=15.882
NC_035095.1	32219656	.	T	G	.	.	MAF_INRAE=8.228;MAF_USDA=11.765
NC_035095.1	32219766	.	A	C	.	.	MAF_INRAE=24.684;MAF_USDA=31.765
NC_035095.1	32219790	.	A	C	.	.	MAF_USDA=3.279
NC_035095.1	32219806	.	A	G	.	.	MAF_USDA=3.529
NC_035095.1	32220006	.	G	T	.	.	MAF_INRAE=29.114;MAF_USDA=8.929
NC_035095.1	32220028	.	A	G	.	.	MAF_INRAE=4.167;MAF_USDA=5.952
NC_035095.1	32220110	.	T	C	.	.	MAF_USDA=7.377
NC_035095.1	32220135	.	C	A	.	.	MAF_USDA=4.098
NC_035095.1	32220151	.	C	A	.	.	MAF_USDA=4.918
NC_035095.1	32220178	.	T	C	.	.	MAF_INRAE=8.228;MAF_USDA=15.882
NC_035095.1	32220258	.	C	T	.	.	MAF_USDA=2.459
NC_035095.1	32220293	.	A	C	.	.	MAF_INRAE=25.316;MAF_USDA=8.824
NC_035095.1	32220298	.	T	G	.	.	MAF_USDA=3.279
NC_035095.1	32220392	.	A	G	.	.	MAF_USDA=5.738
NC_035095.1	32220412	.	G	T	.	.	MAF_USDA=1.639
NC_035095.1	32220416	.	C	G	.	.	MAF_USDA=1.639
NC_035095.1	32220417	.	G	A	.	.	MAF_USDA=4.098
NC_035095.1	32220542	.	T	A	.	.	MAF_USDA=2.459
NC_035095.1	32220745	.	C	T	.	.	MAF_USDA=14.286
NC_035095.1	32220748	.	G	A	.	.	MAF_USDA=10.714
NC_035095.1	32220900	.	G	A	.	.	MAF_INRAE=32.911;MAF_USDA=8.824
NC_035095.1	32221014	.	C	A	.	.	MAF_USDA=4.167
NC_035095.1	32221036	.	T	C	.	.	MAF_USDA=2.941
NC_035095.1	32221878	.	C	T	.	.	MAF_USDA=2.5
NC_035095.1	32221907	.	C	G	.	.	MAF_USDA=3.279
NC_035095.1	32222167	.	G	A	.	.	MAF_USDA=3.279
NC_035095.1	32222175	.	C	T	.	.	MAF_USDA=1.639
NC_035095.1	32222340	.	C	T	.	.	MAF_USDA=1.639
NC_035095.1	32222374	.	G	T	.	.	MAF_INRAE=32.911;MAF_USDA=8.824
NC_035095.1	32222579	.	A	G	.	.	MAF_INRAE=33.544;MAF_USDA=8.235
NC_035095.1	32222600	.	G	C	.	.	MAF_USDA=3.279
NC_035095.1	32222616	.	T	C	.	.	MAF_USDA=8.824
NC_035095.1	32222672	.	G	A	.	.	MAF_INRAE=37.975;MAF_USDA=32.353
NC_035095.1	32222680	.	G	A	.	.	MAF_USDA=2.459
NC_035095.1	32222681	.	C	T	.	.	MAF_USDA=4.118
NC_035095.1	32222736	.	G	A	.	.	MAF_USDA=1.639
NC_035095.1	32222938	.	C	T	.	.	MAF_USDA=1.639
NC_035095.1	32222956	.	T	G	.	.	MAF_USDA=1.639
NC_035095.1	32223031	.	C	T	.	.	MAF_USDA=2.941
NC_035095.1	32223036	.	T	C	.	.	MAF_USDA=5.738
NC_035095.1	32223037	.	C	T	.	.	MAF_INRAE=24.684;MAF_USDA=15.882
NC_035095.1	32223109	.	C	A	.	.	MAF_USDA=3.529
NC_035095.1	32223126	.	C	T	.	.	MAF_USDA=6.471
NC_035095.1	32223136	.	G	A	.	.	MAF_INRAE=20.253;MAF_USDA=1.765
NC_035095.1	32223234	.	T	A	.	.	MAF_USDA=11.176
NC_035095.1	32223239	.	T	A	.	.	MAF_USDA=2.353
NC_035095.1	32223275	.	A	T	.	.	MAF_USDA=5.738
NC_035095.1	32223296	.	C	T	.	.	MAF_INRAE=24.684;MAF_USDA=17.647
NC_035095.1	32223303	.	G	C	.	.	MAF_INRAE=24.684;MAF_USDA=17.647
NC_035095.1	32223558	.	C	G	.	.	MAF_USDA=5.0
NC_035095.1	32223650	.	G	T	.	.	MAF_USDA=4.118
NC_035095.1	32223758	.	G	A	.	.	MAF_INRAE=24.684;MAF_USDA=17.647
NC_035095.1	32223767	.	G	A	.	.	MAF_USDA=1.639
NC_035095.1	32223861	.	G	T	.	.	MAF_INRAE=24.684;MAF_USDA=19.412
NC_035095.1	32224314	.	A	C	.	.	MAF_USDA=4.098
NC_035095.1	32224335	.	A	T	.	.	MAF_USDA=7.647
NC_035095.1	32224428	.	G	C	.	.	MAF_INRAE=33.544;MAF_USDA=44.706
NC_035095.1	32224581	.	C	T	.	.	MAF_INRAE=33.544;MAF_USDA=35.882
NC_035095.1	32224604	.	C	T	.	.	MAF_INRAE=32.911;MAF_USDA=8.824
NC_035095.1	32224606	.	A	T	.	.	MAF_USDA=21.311
NC_035095.1	32224881	.	T	G	.	.	MAF_USDA=5.738
NC_035095.1	32225024	.	G	T	.	.	MAF_USDA=10.0
NC_035095.1	32225025	.	A	G	.	.	MAF_USDA=2.459
NC_035095.1	32225124	.	C	A	.	.	MAF_USDA=22.951
NC_035095.1	32225138	.	G	A	.	.	MAF_USDA=2.941
NC_035095.1	32225156	.	G	A	.	.	MAF_USDA=5.738
NC_035095.1	32225157	.	A	C	.	.	MAF_USDA=12.353
NC_035095.1	32225177	.	A	G	.	.	MAF_USDA=2.459
NC_035095.1	32225248	.	C	T	.	.	MAF_INRAE=32.278;MAF_USDA=8.824
NC_035095.1	32225260	.	G	C	.	.	MAF_USDA=1.639
NC_035095.1	32225288	.	G	T	.	.	MAF_USDA=22.131
NC_035095.1	32225321	.	C	A	.	.	MAF_USDA=1.639
NC_035095.1	32225322	.	G	A	.	.	MAF_USDA=1.639
NC_035095.1	32225368	.	C	T	.	.	MAF_USDA=22.951
NC_035095.1	32225386	.	C	T	.	.	MAF_INRAE=31.646
NC_035095.1	32225427	.	A	T	.	.	MAF_USDA=2.459
NC_035095.1	32225507	.	G	C	.	.	MAF_USDA=22.951
NC_035095.1	32225508	.	G	T	.	.	MAF_USDA=22.951
NC_035095.1	32225555	.	A	G	.	.	MAF_USDA=9.412
NC_035095.1	32225560	.	G	T	.	.	MAF_USDA=2.941
NC_035095.1	32225586	.	T	A	.	.	MAF_USDA=22.131
NC_035095.1	32225604	.	T	C	.	.	MAF_USDA=23.77
NC_035095.1	32225641	.	G	A	.	.	MAF_USDA=22.951
NC_035095.1	32225681	.	T	C	.	.	MAF_USDA=24.59
NC_035095.1	32225687	.	A	G	.	.	MAF_USDA=22.951
NC_035095.1	32225703	.	A	C	.	.	MAF_USDA=14.706
NC_035095.1	32225707	.	C	T	.	.	MAF_USDA=17.059
NC_035095.1	32225752	.	C	T	.	.	MAF_INRAE=18.987;MAF_USDA=5.357
NC_035095.1	32225767	.	T	A	.	.	MAF_USDA=23.77
NC_035095.1	32225769	.	C	T	.	.	MAF_INRAE=4.167;MAF_USDA=12.5
NC_035095.1	32225773	.	A	C	.	.	MAF_USDA=24.59
NC_035095.1	32225817	.	C	A	.	.	MAF_USDA=24.59
NC_035095.1	32225853	.	C	T	.	.	MAF_INRAE=33.544;MAF_USDA=32.941
NC_035095.1	32225863	.	CAAAAAAAA	CAAAAAAAC	.	.	MAF_USDA=14.583
NC_035095.1	32225871	.	A	C	.	.	MAF_INRAE=18.987
NC_035095.1	32225875	.	C	A	.	.	MAF_USDA=5.882
NC_035095.1	32225894	.	G	A	.	.	MAF_USDA=22.951
NC_035095.1	32225903	.	T	G	.	.	MAF_USDA=22.951
NC_035095.1	32225917	.	T	G	.	.	MAF_USDA=3.279
NC_035095.1	32225948	.	C	G	.	.	MAF_USDA=22.131
NC_035095.1	32226119	.	G	A	.	.	MAF_USDA=1.639
NC_035095.1	32226179	.	A	T	.	.	MAF_USDA=2.459
NC_035095.1	32226253	.	C	T	.	.	MAF_USDA=2.941
NC_035095.1	32226494	.	G	A	.	.	MAF_USDA=15.574
NC_035095.1	32226649	.	G	A	.	.	MAF_USDA=1.639
NC_035095.1	32226672	.	T	G	.	.	MAF_USDA=8.824
NC_035095.1	32226708	.	A	T	.	.	MAF_USDA=18.235
NC_035095.1	32226836	.	A	C	.	.	MAF_USDA=2.459
NC_035095.1	32226968	.	A	T	.	.	MAF_USDA=1.176
NC_035095.1	32226986	.	A	G	.	.	MAF_USDA=2.459
NC_035095.1	32227033	.	A	C	.	.	MAF_USDA=1.639
NC_035095.1	32227057	.	C	T	.	.	MAF_INRAE=4.167;MAF_USDA=11.765
NC_035095.1	32227082	.	A	G	.	.	MAF_USDA=1.639
NC_035095.1	32227084	.	G	T	.	.	MAF_INRAE=4.167;MAF_USDA=37.5
NC_035095.1	32227154	.	G	T	.	.	MAF_USDA=1.639
NC_035095.1	32229916	.	G	A	.	.	MAF_USDA=7.647
NC_035095.1	32230130	.	A	T	.	.	MAF_USDA=1.639
NC_035095.1	32230156	.	A	C	.	.	MAF_INRAE=41.772;MAF_USDA=31.176
NC_035095.1	32230164	.	A	G	.	.	MAF_USDA=14.754
NC_035095.1	32230231	.	C	A	.	.	MAF_INRAE=24.684;MAF_USDA=7.059
NC_035095.1	32230287	.	C	T	.	.	MAF_INRAE=23.418;MAF_USDA=8.235
NC_035095.1	32230288	.	G	A	.	.	MAF_INRAE=25.833;MAF_USDA=8.824
NC_035095.1	32230367	.	ATTTTTTTA	ATTTTTTTT	.	.	MAF_USDA=18.75
NC_035095.1	32230375	.	A	T	.	.	MAF_INRAE=45.833
NC_035095.1	32230383	.	G	T	.	.	MAF_USDA=4.098
NC_035095.1	32230461	.	C	G	.	.	MAF_USDA=1.176
NC_035095.1	32230617	.	A	G	.	.	MAF_INRAE=24.684;MAF_USDA=8.824
NC_035095.1	32230718	.	A	G	.	.	MAF_USDA=4.098
NC_035095.1	32230742	.	T	A	.	.	MAF_USDA=1.639
NC_035095.1	32230776	.	C	T	.	.	MAF_USDA=3.279
NC_035095.1	32230816	.	A	C	.	.	MAF_USDA=2.459
NC_035095.1	32230873	.	G	T	.	.	MAF_USDA=2.353
NC_035095.1	32230879	.	C	A	.	.	MAF_INRAE=7.595;MAF_USDA=3.279
NC_035095.1	32230889	.	G	A	.	.	MAF_INRAE=32.911;MAF_USDA=10.588
NC_035095.1	32230969	.	C	A	.	.	MAF_USDA=14.754
NC_035095.1	32230984	.	A	G	.	.	MAF_INRAE=42.405;MAF_USDA=47.647
NC_035095.1	32231096	.	G	T	.	.	MAF_INRAE=32.911;MAF_USDA=40.588
NC_035095.1	32231098	.	C	A	.	.	MAF_INRAE=26.667;MAF_USDA=40.588
NC_035095.1	32231110	.	G	A	.	.	MAF_USDA=3.279
NC_035095.1	32231117	.	A	T	.	.	MAF_INRAE=5.696;MAF_USDA=2.353
NC_035095.1	32231213	.	G	A	.	.	MAF_USDA=1.667
NC_035095.1	32231315	.	C	A	.	.	MAF_USDA=1.639
NC_035095.1	32231321	.	C	A	.	.	MAF_USDA=14.754
NC_035095.1	32231342	.	G	A	.	.	MAF_INRAE=5.696;MAF_USDA=1.765
NC_035095.1	32231350	.	C	A	.	.	MAF_USDA=3.529
NC_035095.1	32231362	.	A	C	.	.	MAF_USDA=2.459
NC_035095.1	32231464	.	T	C	.	.	MAF_USDA=5.294
NC_035095.1	32231465	.	A	C	.	.	MAF_USDA=21.765
NC_035095.1	32231521	.	G	A	.	.	MAF_USDA=5.882
NC_035095.1	32231651	.	A	G	.	.	MAF_USDA=2.459
NC_035095.1	32231920	.	A	T	.	.	MAF_USDA=1.639
NC_035095.1	32231966	.	C	G	.	.	MAF_USDA=3.279
NC_035095.1	32232000	.	A	C	.	.	MAF_INRAE=20.253;MAF_USDA=14.706
NC_035095.1	32232046	.	G	T	.	.	MAF_USDA=2.459
NC_035095.1	32232187	.	G	C	.	.	MAF_USDA=6.25
NC_035095.1	32232297	.	C	G	.	.	MAF_USDA=4.918
NC_035095.1	32232298	.	C	T	.	.	MAF_USDA=1.639
NC_035095.1	32232353	.	G	T	.	.	MAF_INRAE=5.063
NC_035095.1	32232418	.	G	A	.	.	MAF_USDA=1.639
NC_035095.1	32232427	.	G	A	.	.	MAF_USDA=14.118
NC_035095.1	32232462	.	G	A	.	.	MAF_USDA=1.639
NC_035095.1	32232479	.	G	T	.	.	MAF_USDA=6.557
NC_035095.1	32232522	.	T	G	.	.	MAF_INRAE=5.696;MAF_USDA=6.471
NC_035095.1	32232558	.	C	T	.	.	MAF_INRAE=40.506;MAF_USDA=26.471
NC_035095.1	32232582	.	T	C	.	.	MAF_USDA=7.059
NC_035095.1	32232596	.	G	A	.	.	MAF_INRAE=32.911;MAF_USDA=12.353
NC_035095.1	32232653	.	C	T	.	.	MAF_USDA=6.557
NC_035095.1	32232756	.	A	C	.	.	MAF_INRAE=5.696;MAF_USDA=6.471
NC_035095.1	32232771	.	C	A	.	.	MAF_INRAE=32.911;MAF_USDA=20.0
NC_035095.1	32232793	.	T	G	.	.	MAF_USDA=7.059
NC_035095.1	32232822	.	T	A	.	.	MAF_USDA=2.459
NC_035095.1	32232964	.	A	T	.	.	MAF_USDA=1.639
NC_035095.1	32233039	.	C	T	.	.	MAF_INRAE=5.696;MAF_USDA=1.765
NC_035095.1	32233128	.	G	T	.	.	MAF_USDA=7.377
NC_035095.1	32233183	.	A	C	.	.	MAF_USDA=1.639
NC_035095.1	32233194	.	T	C	.	.	MAF_INRAE=5.696;MAF_USDA=9.016
NC_035095.1	32233312	.	A	C	.	.	MAF_USDA=14.118
NC_035095.1	32233333	.	G	A	.	.	MAF_INRAE=5.696;MAF_USDA=7.059
NC_035095.1	32233410	.	C	T	.	.	MAF_INRAE=46.203;MAF_USDA=30.0
NC_035095.1	32233460	.	T	G	.	.	MAF_INRAE=5.696;MAF_USDA=7.647
NC_035095.1	32233518	.	A	T	.	.	MAF_INRAE=20.886;MAF_USDA=1.765
NC_035095.1	32233576	.	T	C	.	.	MAF_USDA=13.934
NC_035095.1	32233618	.	C	T	.	.	MAF_USDA=1.639
NC_035095.1	32233651	.	G	T	.	.	MAF_USDA=4.918
NC_035095.1	32233689	.	G	T	.	.	MAF_USDA=2.459
NC_035095.1	32233878	.	C	G	.	.	MAF_USDA=2.941
NC_035095.1	32233885	.	G	T	.	.	MAF_USDA=2.083
NC_035095.1	32233893	.	T	G	.	.	MAF_USDA=19.412
NC_035095.1	32233966	.	C	T	.	.	MAF_USDA=1.176
NC_035095.1	32233970	.	T	C	.	.	MAF_USDA=28.235
NC_035095.1	32233992	.	G	T	.	.	MAF_INRAE=46.203;MAF_USDA=30.0
NC_035095.1	32234004	.	C	T	.	.	MAF_INRAE=5.696;MAF_USDA=41.765
NC_035095.1	32234018	.	C	T	.	.	MAF_INRAE=5.696;MAF_USDA=41.765
NC_035095.1	32234078	.	C	T	.	.	MAF_INRAE=40.506;MAF_USDA=25.882
NC_035095.1	32234216	.	A	G	.	.	MAF_INRAE=26.316;MAF_USDA=25.882
NC_035095.1	32234227	.	A	C	.	.	MAF_USDA=8.824
NC_035095.1	32234243	.	C	A	.	.	MAF_USDA=4.918
NC_035095.1	32234310	.	G	A	.	.	MAF_INRAE=40.506;MAF_USDA=32.353
NC_035095.1	32234317	.	A	T	.	.	MAF_USDA=4.098
NC_035095.1	32234322	.	C	A	.	.	MAF_INRAE=46.835;MAF_USDA=31.176
NC_035095.1	32234328	.	G	T	.	.	MAF_INRAE=6.329;MAF_USDA=15.294
NC_035095.1	32234331	.	A	G	.	.	MAF_INRAE=40.506;MAF_USDA=26.471
NC_035095.1	32234338	.	T	A	.	.	MAF_USDA=10.0
NC_035095.1	32234372	.	G	T	.	.	MAF_INRAE=40.506;MAF_USDA=31.176
NC_035095.1	32234487	.	C	T	.	.	MAF_INRAE=5.696;MAF_USDA=2.941
NC_035095.1	32234496	.	G	A	.	.	MAF_INRAE=5.696;MAF_USDA=2.353
NC_035095.1	32234521	.	G	T	.	.	MAF_USDA=5.882
NC_035095.1	32234526	.	A	T	.	.	MAF_USDA=5.882
NC_035095.1	32234571	.	G	A	.	.	MAF_INRAE=21.667;MAF_USDA=9.412
NC_035095.1	32234665	.	G	C	.	.	MAF_USDA=1.639
NC_035095.1	32234739	.	G	A	.	.	MAF_INRAE=33.544;MAF_USDA=27.647
NC_035095.1	32234844	.	A	C	.	.	MAF_USDA=1.639
NC_035095.1	32235112	.	T	C	.	.	MAF_USDA=16.393
NC_035095.1	32235871	.	C	T	.	.	MAF_USDA=1.639
NC_035095.1	32235894	.	C	A	.	.	MAF_INRAE=7.595;MAF_USDA=3.333
NC_035095.1	32235977	.	G	A	.	.	MAF_INRAE=32.911;MAF_USDA=12.353
NC_035095.1	32236082	.	C	T	.	.	MAF_USDA=1.176
NC_035095.1	32236166	.	A	T	.	.	MAF_USDA=40.0
NC_035095.1	32236198	.	G	A	.	.	MAF_USDA=1.639
NC_035095.1	32236214	.	T	A	.	.	MAF_USDA=33.529
NC_035095.1	32236267	.	A	G	.	.	MAF_USDA=22.941
NC_035095.1	32236321	.	G	A	.	.	MAF_INRAE=32.911;MAF_USDA=13.115
NC_035095.1	32236381	.	C	T	.	.	MAF_USDA=12.295
NC_035095.1	32236462	.	G	A	.	.	MAF_USDA=3.279
NC_035095.1	32236525	.	T	A	.	.	MAF_USDA=2.459
NC_035095.1	32236592	.	T	C	.	.	MAF_USDA=4.706
NC_035095.1	32236700	.	G	T	.	.	MAF_USDA=1.639
NC_035095.1	32236701	.	G	C	.	.	MAF_USDA=1.639
NC_035095.1	32236710	.	C	A	.	.	MAF_INRAE=41.772;MAF_USDA=30.588
NC_035095.1	32236780	.	G	T	.	.	MAF_USDA=7.647
NC_035095.1	32237303	.	T	C	.	.	MAF_INRAE=40.506;MAF_USDA=40.588
NC_035095.1	32237312	.	G	T	.	.	MAF_INRAE=6.329;MAF_USDA=2.353
NC_035095.1	32237357	.	A	C	.	.	MAF_INRAE=41.772;MAF_USDA=49.412
NC_035095.1	32237367	.	G	A	.	.	MAF_USDA=8.235
NC_035095.1	32237475	.	C	T	.	.	MAF_USDA=8.235
NC_035095.1	32237498	.	G	A	.	.	MAF_INRAE=4.167;MAF_USDA=12.5
NC_035095.1	32237691	.	C	A	.	.	MAF_INRAE=7.595;MAF_USDA=3.279
NC_035095.1	32237772	.	CGG	CGT	.	.	MAF_USDA=37.5
NC_035095.1	32237863	.	G	A	.	.	MAF_USDA=1.639
NC_035095.1	32237875	.	T	C	.	.	MAF_INRAE=41.139;MAF_USDA=48.235
NC_035095.1	32237886	.	A	C	.	.	MAF_INRAE=41.139;MAF_USDA=49.412
NC_035095.1	32237887	.	A	C	.	.	MAF_USDA=4.167
NC_035095.1	32237913	.	G	A	.	.	MAF_USDA=2.353
NC_035095.1	32237955	.	A	G	.	.	MAF_USDA=2.353
NC_035095.1	32237989	.	C	T	.	.	MAF_USDA=2.353
NC_035095.1	32237990	.	G	A	.	.	MAF_USDA=1.639
NC_035095.1	32237992	.	A	G	.	.	MAF_INRAE=41.139;MAF_USDA=49.412
NC_035095.1	32238051	.	C	T	.	.	MAF_USDA=1.639
NC_035095.1	32238122	.	C	T	.	.	MAF_USDA=1.176
NC_035095.1	32238185	.	G	C	.	.	MAF_USDA=1.639
NC_035095.1	32238297	.	A	T	.	.	MAF_INRAE=40.506;MAF_USDA=41.176
NC_035095.1	32238309	.	G	T	.	.	MAF_USDA=8.824
NC_035095.1	32238337	.	A	G	.	.	MAF_INRAE=41.139;MAF_USDA=48.824
NC_035095.1	32238360	.	A	C	.	.	MAF_INRAE=19.62;MAF_USDA=5.294
NC_035095.1	32238372	.	G	T	.	.	MAF_INRAE=39.873;MAF_USDA=42.353
NC_035095.1	32238392	.	G	A	.	.	MAF_USDA=1.639
NC_035095.1	32238468	.	A	C	.	.	MAF_INRAE=41.772;MAF_USDA=48.824
NC_035095.1	32238519	.	A	C	.	.	MAF_INRAE=40.506;MAF_USDA=40.588
NC_035095.1	32238575	.	T	G	.	.	MAF_USDA=2.941
NC_035095.1	32238593	.	T	A	.	.	MAF_INRAE=41.139;MAF_USDA=45.294
NC_035095.1	32238614	.	G	A	.	.	MAF_USDA=8.235
NC_035095.1	32238627	.	T	C	.	.	MAF_USDA=2.459
NC_035095.1	32238669	.	G	T	.	.	MAF_USDA=13.115
NC_035095.1	32238687	.	T	G	.	.	MAF_USDA=12.295
NC_035095.1	32238699	.	G	A	.	.	MAF_USDA=8.235
NC_035095.1	32238785	.	T	C	.	.	MAF_INRAE=40.506;MAF_USDA=49.412
NC_035095.1	32238842	.	C	A	.	.	MAF_USDA=8.235
NC_035095.1	32238879	.	A	C	.	.	MAF_USDA=1.176
NC_035095.1	32238949	.	C	T	.	.	MAF_USDA=8.235
NC_035095.1	32238984	.	G	T	.	.	MAF_USDA=6.25
NC_035095.1	32238995	.	C	A	.	.	MAF_USDA=8.235
NC_035095.1	32239002	.	A	C	.	.	MAF_USDA=1.639
NC_035095.1	32239014	.	G	A	.	.	MAF_USDA=1.639
NC_035095.1	32239021	.	A	T	.	.	MAF_USDA=3.614
NC_035095.1	32239040	.	T	G	.	.	MAF_USDA=4.167
NC_035095.1	32239041	.	C	A	.	.	MAF_USDA=2.459
NC_035095.1	32239128	.	C	T	.	.	MAF_USDA=2.353
NC_035095.1	32239129	.	G	A	.	.	MAF_INRAE=26.667;MAF_USDA=12.941
NC_035095.1	32239146	.	A	T	.	.	MAF_USDA=4.706
NC_035095.1	32239170	.	G	C	.	.	MAF_USDA=8.824
NC_035095.1	32239244	.	T	C	.	.	MAF_USDA=9.412
NC_035095.1	32239249	.	G	T	.	.	MAF_USDA=5.738
NC_035095.1	32239314	.	C	T	.	.	MAF_INRAE=32.911;MAF_USDA=11.765
NC_035095.1	32239360	.	T	A	.	.	MAF_INRAE=40.506;MAF_USDA=40.588
NC_035095.1	32239429	.	T	G	.	.	MAF_INRAE=7.5;MAF_USDA=19.672
NC_035095.1	32239435	.	G	A	.	.	MAF_USDA=1.639
NC_035095.1	32239481	.	T	C	.	.	MAF_USDA=4.706
NC_035095.1	32239482	.	G	T	.	.	MAF_USDA=4.706
NC_035095.1	32239506	.	A	C	.	.	MAF_INRAE=41.139;MAF_USDA=49.412
NC_035095.1	32239540	.	T	A	.	.	MAF_USDA=8.235
NC_035095.1	32239574	.	A	C	.	.	MAF_INRAE=41.772;MAF_USDA=48.824
NC_035095.1	32239601	.	A	G	.	.	MAF_USDA=8.824
NC_035095.1	32239608	.	C	T	.	.	MAF_USDA=8.235
NC_035095.1	32239697	.	T	A	.	.	MAF_USDA=4.167
NC_035095.1	32239786	.	G	A	.	.	MAF_INRAE=39.873;MAF_USDA=45.294
NC_035095.1	32239799	.	A	C	.	.	MAF_USDA=8.235
NC_035095.1	32239802	.	A	C	.	.	MAF_INRAE=39.873;MAF_USDA=49.412
NC_035095.1	32239840	.	A	C	.	.	MAF_INRAE=41.139;MAF_USDA=49.412
NC_035095.1	32239874	.	A	G	.	.	MAF_INRAE=35.0;MAF_USDA=18.75
NC_035095.1	32239934	.	T	G	.	.	MAF_USDA=1.639
NC_035095.1	32240032	.	T	C	.	.	MAF_USDA=6.25
NC_035095.1	32241949	.	A	T	.	.	MAF_INRAE=1.667
NC_035095.1	32242308	.	G	A	.	.	MAF_USDA=11.864
NC_035095.1	32242311	.	A	G	.	.	MAF_INRAE=38.608;MAF_USDA=47.024
NC_035095.1	32242381	.	A	G	.	.	MAF_INRAE=41.139;MAF_USDA=50.0
NC_035095.1	32242391	.	G	A	.	.	MAF_INRAE=8.861;MAF_USDA=3.279
NC_035095.1	32242620	.	G	A	.	.	MAF_INRAE=41.139;MAF_USDA=49.412
NC_035095.1	32242695	.	A	G	.	.	MAF_USDA=7.647
NC_035095.1	32242715	.	C	T	.	.	MAF_USDA=35.417
NC_035095.1	32242720	.	T	A	.	.	MAF_INRAE=35.833;MAF_USDA=35.417
NC_035095.1	32242740	.	T	G	.	.	MAF_USDA=1.639
NC_035095.1	32242742	.	G	T	.	.	MAF_USDA=16.393
NC_035095.1	32242743	.	C	T	.	.	MAF_USDA=6.25
NC_035095.1	32242867	.	G	A	.	.	MAF_USDA=2.459
NC_035095.1	32242928	.	C	T	.	.	MAF_USDA=8.235
NC_035095.1	32242950	.	C	T	.	.	MAF_USDA=8.824
NC_035095.1	32243039	.	A	C	.	.	MAF_USDA=4.706
NC_035095.1	32243076	.	G	C	.	.	MAF_USDA=8.824
NC_035095.1	32243111	.	C	T	.	.	MAF_USDA=2.459
NC_035095.1	32243183	.	T	C	.	.	MAF_INRAE=40.506;MAF_USDA=39.412
NC_035095.1	32243184	.	G	A	.	.	MAF_USDA=5.294
NC_035095.1	32243227	.	T	G	.	.	MAF_INRAE=39.873;MAF_USDA=32.353
NC_035095.1	32243308	.	C	T	.	.	MAF_USDA=2.459
NC_035095.1	32243322	.	T	A	.	.	MAF_INRAE=40.506;MAF_USDA=38.235
NC_035095.1	32243341	.	A	T	.	.	MAF_INRAE=40.506;MAF_USDA=38.824
NC_035095.1	32243387	.	A	C	.	.	MAF_USDA=1.639
NC_035095.1	32243533	.	G	A	.	.	MAF_USDA=8.824
NC_035095.1	32243659	.	G	A	.	.	MAF_USDA=1.639
NC_035095.1	32243660	.	T	C	.	.	MAF_USDA=1.639
NC_035095.1	32243703	.	C	T	.	.	MAF_INRAE=39.873;MAF_USDA=43.529
NC_035095.1	32243742	.	C	A	.	.	MAF_USDA=4.918
NC_035095.1	32243859	.	A	T	.	.	MAF_INRAE=32.911;MAF_USDA=12.941
NC_035095.1	32243880	.	T	G	.	.	MAF_INRAE=39.873
NC_035095.1	32244018	.	C	T	.	.	MAF_INRAE=18.987;MAF_USDA=7.059
NC_035095.1	32244026	.	C	T	.	.	MAF_USDA=5.294
NC_035095.1	32244451	.	A	G	.	.	MAF_USDA=3.279
NC_035095.1	32244527	.	T	C	.	.	MAF_INRAE=7.5
NC_035095.1	32244548	.	G	T	.	.	MAF_INRAE=25.949
NC_035095.1	32244613	.	G	C	.	.	MAF_USDA=3.279
NC_035095.1	32244666	.	G	A	.	.	MAF_INRAE=31.646;MAF_USDA=12.941
NC_035095.1	32244748	.	C	T	.	.	MAF_INRAE=26.582;MAF_USDA=23.529
NC_035095.1	32244875	.	G	T	.	.	MAF_INRAE=18.987;MAF_USDA=5.294
NC_035095.1	32244996	.	C	A	.	.	MAF_INRAE=15.789;MAF_USDA=29.167
NC_035095.1	32245013	.	C	A	.	.	MAF_USDA=6.25
NC_035095.1	32245069	.	T	C	.	.	MAF_INRAE=31.579;MAF_USDA=47.917
NC_035095.1	32245091	.	C	T	.	.	MAF_USDA=4.098
NC_035095.1	32245228	.	G	T	.	.	MAF_USDA=5.422
NC_035095.1	32245242	.	A	C	.	.	MAF_USDA=1.667
NC_035095.1	32245258	.	T	C	.	.	MAF_USDA=48.81
NC_035095.1	32245270	.	A	G	.	.	MAF_USDA=1.807
NC_035095.1	32245371	.	T	G	.	.	MAF_USDA=10.417
NC_035095.1	32245382	.	A	T	.	.	MAF_USDA=14.583
NC_035095.1	32245390	.	C	A	.	.	MAF_USDA=45.833
NC_035095.1	32246165	.	G	C	.	.	MAF_USDA=14.583
NC_035095.1	32246193	.	G	A	.	.	MAF_USDA=5.294
NC_035095.1	32246198	.	C	A	.	.	MAF_USDA=17.213
NC_035095.1	32246240	.	C	G	.	.	MAF_INRAE=38.608;MAF_USDA=47.059
NC_035095.1	32246283	.	C	T	.	.	MAF_USDA=18.033
NC_035095.1	32246434	.	A	T	.	.	MAF_INRAE=7.595;MAF_USDA=3.279
NC_035095.1	32246436	.	T	G	.	.	MAF_USDA=1.639
NC_035095.1	32246437	.	G	T	.	.	MAF_INRAE=8.333;MAF_USDA=3.279
NC_035095.1	32246524	.	T	C	.	.	MAF_USDA=47.917
NC_035095.1	32246560	.	G	A	.	.	MAF_INRAE=39.873;MAF_USDA=41.765
NC_035095.1	32246772	.	T	C	.	.	MAF_USDA=36.066
NC_035095.1	32246790	.	G	C	.	.	MAF_USDA=36.066
NC_035095.1	32246809	.	C	T	.	.	MAF_INRAE=15.789;MAF_USDA=15.574
NC_035095.1	32246828	.	T	C	.	.	MAF_USDA=49.167
NC_035095.1	32246839	.	T	C	.	.	MAF_USDA=49.167
NC_035095.1	32246840	.	T	C	.	.	MAF_USDA=48.333
NC_035095.1	32246948	.	C	A	.	.	MAF_USDA=17.213
NC_035095.1	32246981	.	T	G	.	.	MAF_INRAE=20.886;MAF_USDA=5.738
NC_035095.1	32246999	.	T	G	.	.	MAF_USDA=1.639
NC_035095.1	32247121	.	T	G	.	.	MAF_USDA=1.639
NC_035095.1	32247161	.	G	T	.	.	MAF_USDA=17.059
NC_035095.1	32247167	.	C	A	.	.	MAF_INRAE=39.873;MAF_USDA=48.235
NC_035095.1	32247208	.	A	G	.	.	MAF_INRAE=26.582;MAF_USDA=21.176
NC_035095.1	32247306	.	A	G	.	.	MAF_USDA=1.639
NC_035095.1	32247325	.	G	T	.	.	MAF_INRAE=7.595;MAF_USDA=3.279
NC_035095.1	32247326	.	C	T	.	.	MAF_INRAE=8.333;MAF_USDA=3.279
NC_035095.1	32247366	.	C	A	.	.	MAF_INRAE=28.481;MAF_USDA=36.471
NC_035095.1	32247424	.	A	C	.	.	MAF_USDA=3.279
NC_035095.1	32247550	.	T	G	.	.	MAF_USDA=1.639
NC_035095.1	32247675	.	T	A	.	.	MAF_USDA=1.639
NC_035095.1	32247733	.	G	A	.	.	MAF_INRAE=32.278;MAF_USDA=17.647
NC_035095.1	32247737	.	C	T	.	.	MAF_INRAE=39.241;MAF_USDA=49.412
NC_035095.1	32247837	.	C	G	.	.	MAF_USDA=8.197
NC_035095.1	32248000	.	G	A	.	.	MAF_USDA=5.294
NC_035095.1	32248035	.	C	T	.	.	MAF_USDA=1.639
NC_035095.1	32248214	.	T	A	.	.	MAF_INRAE=40.506;MAF_USDA=45.882
NC_035095.1	32248332	.	A	C	.	.	MAF_INRAE=33.544;MAF_USDA=28.824
NC_035095.1	32248453	.	A	G	.	.	MAF_INRAE=18.987;MAF_USDA=9.412
NC_035095.1	32248473	.	A	G	.	.	MAF_USDA=2.459
NC_035095.1	32248475	.	ATGTGTGTGT	ATGTGTGTGC	.	.	MAF_USDA=4.167
NC_035095.1	32248484	.	T	C	.	.	MAF_USDA=2.459
NC_035095.1	32248493	.	G	T	.	.	MAF_INRAE=36.709;MAF_USDA=38.235
NC_035095.1	32248515	.	G	A	.	.	MAF_USDA=4.098
NC_035095.1	32248525	.	A	C	.	.	MAF_INRAE=36.709;MAF_USDA=35.294
NC_035095.1	32248526	.	T	A	.	.	MAF_INRAE=31.667;MAF_USDA=35.882
NC_035095.1	32248607	.	G	T	.	.	MAF_USDA=1.639
NC_035095.1	32248617	.	T	A	.	.	MAF_INRAE=36.076;MAF_USDA=22.353
NC_035095.1	32248657	.	A	G	.	.	MAF_USDA=1.639
NC_035095.1	32248702	.	C	A	.	.	MAF_INRAE=10.526
NC_035095.1	32248745	.	T	G	.	.	MAF_USDA=6.25
NC_035095.1	32248782	.	A	C	.	.	MAF_USDA=10.588
NC_035095.1	32248820	.	G	A	.	.	MAF_INRAE=36.709;MAF_USDA=22.353
NC_035095.1	32248836	.	G	A	.	.	MAF_USDA=5.294
NC_035095.1	32248890	.	T	G	.	.	MAF_USDA=1.639
NC_035095.1	32248891	.	G	A	.	.	MAF_USDA=1.639
NC_035095.1	32248919	.	C	G	.	.	MAF_USDA=10.588
NC_035095.1	32248937	.	T	C	.	.	MAF_INRAE=26.582;MAF_USDA=15.882
NC_035095.1	32248974	.	C	A	.	.	MAF_INRAE=26.582;MAF_USDA=15.294
NC_035095.1	32248976	.	C	A	.	.	MAF_USDA=6.25
NC_035095.1	32249003	.	G	T	.	.	MAF_INRAE=7.595;MAF_USDA=4.098
NC_035095.1	32249071	.	T	G	.	.	MAF_USDA=2.941
NC_035095.1	32249129	.	T	C	.	.	MAF_INRAE=26.582;MAF_USDA=16.471
NC_035095.1	32249196	.	A	C	.	.	MAF_USDA=1.639
NC_035095.1	32249214	.	T	C	.	.	MAF_USDA=1.639
NC_035095.1	32249222	.	T	C	.	.	MAF_INRAE=18.987;MAF_USDA=5.294
NC_035095.1	32249296	.	A	G	.	.	MAF_INRAE=25.316
NC_035095.1	32249298	.	A	T	.	.	MAF_INRAE=28.333
NC_035095.1	32249301	.	A	C	.	.	MAF_INRAE=28.333
NC_035095.1	32249308	.	C	T	.	.	MAF_USDA=4.918
NC_035095.1	32249324	.	T	C	.	.	MAF_USDA=1.639
NC_035095.1	32249344	.	C	T	.	.	MAF_INRAE=4.167;MAF_USDA=22.353
NC_035095.1	32249345	.	G	A	.	.	MAF_INRAE=7.595
NC_035095.1	32249348	.	G	C	.	.	MAF_INRAE=26.667;MAF_USDA=13.529
NC_035095.1	32249436	.	G	A	.	.	MAF_INRAE=26.582;MAF_USDA=15.882
NC_035095.1	32249450	.	C	G	.	.	MAF_USDA=2.459
NC_035095.1	32249524	.	G	T	.	.	MAF_INRAE=36.709;MAF_USDA=21.429
NC_035095.1	32249610	.	G	A	.	.	MAF_USDA=18.333
NC_035095.1	32249723	.	A	C	.	.	MAF_USDA=2.5
NC_035095.1	32249793	.	G	A	.	.	MAF_USDA=6.25
NC_035095.1	32249807	.	G	T	.	.	MAF_USDA=18.333
NC_035095.1	32249953	.	G	T	.	.	MAF_USDA=1.639
NC_035095.1	32249968	.	C	A	.	.	MAF_USDA=4.098
NC_035095.1	32249969	.	C	T	.	.	MAF_USDA=1.639
NC_035095.1	32250146	.	T	G	.	.	MAF_INRAE=26.582;MAF_USDA=15.294
NC_035095.1	32250180	.	A	G	.	.	MAF_INRAE=36.709;MAF_USDA=21.765
NC_035095.1	32250262	.	T	C	.	.	MAF_USDA=1.639
NC_035095.1	32250330	.	T	C	.	.	MAF_USDA=1.639
NC_035095.1	32250449	.	T	C	.	.	MAF_INRAE=32.911;MAF_USDA=28.235
NC_035095.1	32250527	.	A	C	.	.	MAF_USDA=4.098
NC_035095.1	32250612	.	C	T	.	.	MAF_INRAE=36.709;MAF_USDA=22.353
NC_035095.1	32250688	.	T	C	.	.	MAF_USDA=1.639
NC_035095.1	32250729	.	T	G	.	.	MAF_USDA=1.639
NC_035095.1	32250926	.	C	A	.	.	MAF_INRAE=40.506;MAF_USDA=44.118
NC_035095.1	32250982	.	A	C	.	.	MAF_USDA=1.639
NC_035095.1	32250983	.	G	A	.	.	MAF_USDA=3.279
NC_035095.1	32251052	.	G	A	.	.	MAF_USDA=1.639
NC_035095.1	32251060	.	C	T	.	.	MAF_INRAE=26.582;MAF_USDA=16.667
NC_035095.1	32251061	.	C	A	.	.	MAF_INRAE=30.0;MAF_USDA=16.667
NC_035095.1	32251185	.	G	T	.	.	MAF_USDA=4.167
NC_035095.1	32251222	.	T	A	.	.	MAF_USDA=1.639
NC_035095.1	32251286	.	A	G	.	.	MAF_INRAE=19.62;MAF_USDA=14.583
NC_035095.1	32251300	.	A	T	.	.	MAF_USDA=1.639
NC_035095.1	32251360	.	C	G	.	.	MAF_USDA=4.706
NC_035095.1	32251398	.	G	C	.	.	MAF_USDA=11.765
NC_035095.1	32251469	.	A	C	.	.	MAF_USDA=1.176
NC_035095.1	32251476	.	T	A	.	.	MAF_USDA=11.176
NC_035095.1	32251552	.	C	T	.	.	MAF_USDA=8.235
NC_035095.1	32251606	.	G	C	.	.	MAF_USDA=3.279
NC_035095.1	32251644	.	G	A	.	.	MAF_USDA=1.639
NC_035095.1	32251646	.	G	A	.	.	MAF_USDA=1.639
NC_035095.1	32251656	.	C	T	.	.	MAF_USDA=2.459
NC_035095.1	32251665	.	A	C	.	.	MAF_USDA=1.639
NC_035095.1	32251666	.	C	G	.	.	MAF_USDA=1.639
NC_035095.1	32251684	.	T	C	.	.	MAF_USDA=2.459
NC_035095.1	32251687	.	C	G	.	.	MAF_USDA=2.459
NC_035095.1	32251692	.	G	A	.	.	MAF_USDA=2.459
NC_035095.1	32251704	.	A	T	.	.	MAF_INRAE=5.696;MAF_USDA=1.765
NC_035095.1	32251774	.	G	A	.	.	MAF_USDA=2.459
NC_035095.1	32251796	.	T	A	.	.	MAF_INRAE=32.911;MAF_USDA=12.353
NC_035095.1	32251859	.	T	C	.	.	MAF_INRAE=35.443;MAF_USDA=21.765
NC_035095.1	32251921	.	T	C	.	.	MAF_INRAE=25.949;MAF_USDA=16.471
NC_035095.1	32251975	.	C	T	.	.	MAF_INRAE=5.696;MAF_USDA=1.765
NC_035095.1	32252036	.	G	T	.	.	MAF_INRAE=4.167;MAF_USDA=12.5
NC_035095.1	32252092	.	G	A	.	.	MAF_INRAE=24.684;MAF_USDA=11.176
NC_035095.1	32252168	.	C	T	.	.	MAF_USDA=1.639
NC_035095.1	32252177	.	G	A	.	.	MAF_USDA=2.459
NC_035095.1	32252228	.	C	A	.	.	MAF_USDA=1.639
NC_035095.1	32252316	.	C	T	.	.	MAF_INRAE=27.215;MAF_USDA=14.706
NC_035095.1	32252339	.	A	G	.	.	MAF_INRAE=27.215;MAF_USDA=14.706
NC_035095.1	32252376	.	G	C	.	.	MAF_USDA=1.639
NC_035095.1	32252399	.	G	A	.	.	MAF_INRAE=4.167;MAF_USDA=12.5
NC_035095.1	32252512	.	G	A	.	.	MAF_USDA=2.941
NC_035095.1	32252613	.	G	T	.	.	MAF_INRAE=4.167
NC_035095.1	32252669	.	T	C	.	.	MAF_USDA=1.639
NC_035095.1	32252706	.	G	A	.	.	MAF_INRAE=29.747;MAF_USDA=17.059
NC_035095.1	32252721	.	C	T	.	.	MAF_USDA=1.639
NC_035095.1	32252733	.	C	G	.	.	MAF_INRAE=8.861;MAF_USDA=3.279
NC_035095.1	32252848	.	G	A	.	.	MAF_USDA=5.738
NC_035095.1	32252850	.	G	T	.	.	MAF_USDA=5.738
NC_035095.1	32252904	.	A	G	.	.	MAF_INRAE=4.167;MAF_USDA=5.294
NC_035095.1	32252907	.	A	G	.	.	MAF_INRAE=4.167;MAF_USDA=4.118
NC_035095.1	32252929	.	A	T	.	.	MAF_INRAE=22.152;MAF_USDA=8.824
NC_035095.1	32252930	.	T	C	.	.	MAF_USDA=2.459
NC_035095.1	32253014	.	T	C	.	.	MAF_USDA=11.176
NC_035095.1	32253017	.	G	T	.	.	MAF_USDA=1.639
NC_035095.1	32253047	.	A	C	.	.	MAF_USDA=14.118
NC_035095.1	32253050	.	G	A	.	.	MAF_USDA=1.639
NC_035095.1	32253058	.	C	A	.	.	MAF_USDA=3.279
NC_035095.1	32253087	.	C	T	.	.	MAF_USDA=4.918
NC_035095.1	32253149	.	C	A	.	.	MAF_INRAE=32.911;MAF_USDA=46.721
NC_035095.1	32253235	.	C	T	.	.	MAF_USDA=7.059
NC_035095.1	32253305	.	G	T	.	.	MAF_USDA=1.639
NC_035095.1	32253313	.	A	C	.	.	MAF_INRAE=25.949;MAF_USDA=9.412
NC_035095.1	32253337	.	G	T	.	.	MAF_INRAE=8.861;MAF_USDA=3.279
NC_035095.1	32253374	.	A	T	.	.	MAF_USDA=8.197
NC_035095.1	32253461	.	G	T	.	.	MAF_INRAE=5.696;MAF_USDA=1.765
NC_035095.1	32253507	.	G	T	.	.	MAF_USDA=5.882
NC_035095.1	32253549	.	G	A	.	.	MAF_INRAE=8.333
NC_035095.1	32253640	.	A	C	.	.	MAF_INRAE=22.152;MAF_USDA=11.765
NC_035095.1	32253658	.	T	C	.	.	MAF_INRAE=21.519;MAF_USDA=11.765
NC_035095.1	32253695	.	C	A	.	.	MAF_INRAE=21.519;MAF_USDA=11.765
NC_035095.1	32253722	.	G	A	.	.	MAF_USDA=3.279
NC_035095.1	32253758	.	C	T	.	.	MAF_INRAE=21.519;MAF_USDA=12.353
NC_035095.1	32253800	.	G	T	.	.	MAF_USDA=1.639
NC_035095.1	32253888	.	G	A	.	.	MAF_USDA=2.459
NC_035095.1	32253910	.	G	T	.	.	MAF_USDA=2.459
NC_035095.1	32254006	.	C	T	.	.	MAF_INRAE=21.519;MAF_USDA=12.353
NC_035095.1	32254104	.	G	T	.	.	MAF_INRAE=5.696;MAF_USDA=5.294
NC_035095.1	32254179	.	G	T	.	.	MAF_INRAE=32.278;MAF_USDA=32.353
NC_035095.1	32254232	.	G	C	.	.	MAF_INRAE=5.696;MAF_USDA=4.118
NC_035095.1	32254282	.	T	C	.	.	MAF_INRAE=20.886;MAF_USDA=11.176
NC_035095.1	32254441	.	C	T	.	.	MAF_USDA=1.639
NC_035095.1	32254621	.	T	C	.	.	MAF_USDA=2.353
NC_035095.1	32254644	.	T	C	.	.	MAF_USDA=1.639
NC_035095.1	32254659	.	G	A	.	.	MAF_INRAE=31.646;MAF_USDA=15.294
NC_035095.1	32254666	.	A	G	.	.	MAF_USDA=2.459
NC_035095.1	32254731	.	G	A	.	.	MAF_INRAE=18.987;MAF_USDA=5.294
NC_035095.1	32254743	.	G	A	.	.	MAF_INRAE=20.886;MAF_USDA=14.118
NC_035095.1	32254929	.	G	T	.	.	MAF_USDA=3.279
NC_035095.1	32255032	.	A	C	.	.	MAF_INRAE=21.519;MAF_USDA=13.529
NC_035095.1	32255040	.	T	A	.	.	MAF_INRAE=32.911;MAF_USDA=15.882
NC_035095.1	32255057	.	T	C	.	.	MAF_INRAE=21.519;MAF_USDA=14.118
NC_035095.1	32255178	.	A	G	.	.	MAF_USDA=1.667
NC_035095.1	32255259	.	C	T	.	.	MAF_INRAE=20.886;MAF_USDA=12.941
NC_035095.1	32255296	.	G	T	.	.	MAF_INRAE=6.962;MAF_USDA=3.279
NC_035095.1	32255336	.	G	T	.	.	MAF_INRAE=1.667;MAF_USDA=2.459
NC_035095.1	32255948	.	C	T	.	.	MAF_INRAE=6.667
NC_035095.1	32255977	.	G	A	.	.	MAF_INRAE=5.0
NC_035095.1	32256001	.	T	C	.	.	MAF_USDA=10.656
NC_035095.1	32256092	.	C	A	.	.	MAF_USDA=4.098
NC_035095.1	32256177	.	G	A	.	.	MAF_INRAE=27.215;MAF_USDA=36.471
NC_035095.1	32256315	.	T	A	.	.	MAF_INRAE=21.519;MAF_USDA=11.176
NC_035095.1	32256319	.	G	T	.	.	MAF_INRAE=23.333;MAF_USDA=10.588
NC_035095.1	32256381	.	A	G	.	.	MAF_USDA=1.639
NC_035095.1	32256420	.	A	G	.	.	MAF_INRAE=21.519;MAF_USDA=10.588
NC_035095.1	32256455	.	T	C	.	.	MAF_INRAE=20.886;MAF_USDA=11.765
NC_035095.1	32256488	.	A	T	.	.	MAF_INRAE=15.789
NC_035095.1	32256538	.	G	C	.	.	MAF_INRAE=18.987;MAF_USDA=10.119
NC_035095.1	32256592	.	C	A	.	.	MAF_USDA=4.918
NC_035095.1	32256608	.	C	T	.	.	MAF_USDA=1.639
NC_035095.1	32256618	.	A	T	.	.	MAF_INRAE=18.987;MAF_USDA=5.294
NC_035095.1	32256818	.	T	C	.	.	MAF_USDA=1.639
NC_035095.1	32256835	.	T	A	.	.	MAF_USDA=3.279
NC_035095.1	32256891	.	T	G	.	.	MAF_INRAE=35.443;MAF_USDA=45.294
NC_035095.1	32257863	.	A	C	.	.	MAF_USDA=6.818
NC_035095.1	32258014	.	C	T	.	.	MAF_USDA=26.829
NC_035095.1	32258025	.	A	T	.	.	MAF_USDA=19.167
NC_035095.1	32258127	.	C	T	.	.	MAF_USDA=1.667
NC_035095.1	32258348	.	C	T	.	.	MAF_USDA=2.542
NC_035095.1	32258397	.	G	A	.	.	MAF_USDA=10.241
NC_035095.1	32258479	.	G	A	.	.	MAF_USDA=26.506
NC_035095.1	32258502	.	C	T	.	.	MAF_USDA=4.167
NC_035095.1	32258576	.	C	T	.	.	MAF_USDA=4.098
NC_035095.1	32258604	.	T	C	.	.	MAF_USDA=1.667
NC_035095.1	32258615	.	G	A	.	.	MAF_USDA=49.39
NC_035095.1	32258635	.	C	A	.	.	MAF_USDA=7.317
NC_035095.1	32258639	.	T	C	.	.	MAF_USDA=5.0
NC_035095.1	32258735	.	T	A	.	.	MAF_USDA=3.333
NC_035095.1	32258736	.	A	T	.	.	MAF_USDA=3.333
NC_035095.1	32258756	.	G	A	.	.	MAF_USDA=2.5
NC_035095.1	32258792	.	T	C	.	.	MAF_USDA=5.0
NC_035095.1	32258795	.	T	G	.	.	MAF_USDA=27.711
NC_035095.1	32258820	.	G	A	.	.	MAF_USDA=4.918
NC_035095.1	32258960	.	T	G	.	.	MAF_USDA=5.0
NC_035095.1	32259036	.	A	C	.	.	MAF_USDA=2.5
NC_035095.1	32259098	.	G	A	.	.	MAF_INRAE=22.5;MAF_USDA=10.588
NC_035095.1	32259141	.	A	G	.	.	MAF_INRAE=23.333;MAF_USDA=10.0
NC_035095.1	32259228	.	G	A	.	.	MAF_USDA=2.459
NC_035095.1	32259265	.	G	A	.	.	MAF_INRAE=21.519;MAF_USDA=10.588
NC_035095.1	32259302	.	G	A	.	.	MAF_USDA=1.639
NC_035095.1	32259323	.	G	T	.	.	MAF_USDA=4.098
NC_035095.1	32259350	.	A	G	.	.	MAF_INRAE=5.696;MAF_USDA=27.647
NC_035095.1	32259369	.	G	A	.	.	MAF_USDA=1.639
NC_035095.1	32259400	.	G	A	.	.	MAF_INRAE=7.595;MAF_USDA=7.647
NC_035095.1	32259474	.	C	T	.	.	MAF_INRAE=21.519;MAF_USDA=11.765
NC_035095.1	32259515	.	T	C	.	.	MAF_INRAE=21.519;MAF_USDA=11.176
NC_035095.1	32259586	.	C	T	.	.	MAF_INRAE=31.646;MAF_USDA=29.412
NC_035095.1	32259594	.	C	T	.	.	MAF_INRAE=5.696;MAF_USDA=4.706
NC_035095.1	32259649	.	C	T	.	.	MAF_INRAE=21.519;MAF_USDA=11.176
NC_035095.1	32259696	.	T	C	.	.	MAF_INRAE=21.519;MAF_USDA=11.176
NC_035095.1	32259701	.	G	A	.	.	MAF_INRAE=21.519;MAF_USDA=10.588
NC_035095.1	32259713	.	T	C	.	.	MAF_INRAE=22.152;MAF_USDA=11.176
NC_035095.1	32259761	.	T	A	.	.	MAF_INRAE=35.443;MAF_USDA=45.294
NC_035095.1	32259872	.	G	T	.	.	MAF_USDA=2.459
NC_035095.1	32259937	.	A	T	.	.	MAF_USDA=1.639
NC_035095.1	32259968	.	A	G	.	.	MAF_INRAE=31.646;MAF_USDA=29.412
NC_035095.1	32259978	.	A	T	.	.	MAF_USDA=1.639
NC_035095.1	32260015	.	A	G	.	.	MAF_INRAE=21.519;MAF_USDA=10.588
NC_035095.1	32260033	.	A	G	.	.	MAF_USDA=6.25
NC_035095.1	32260070	.	G	T	.	.	MAF_INRAE=25.316;MAF_USDA=14.706
NC_035095.1	32260084	.	A	C	.	.	MAF_INRAE=18.987;MAF_USDA=5.882
NC_035095.1	32260107	.	A	G	.	.	MAF_INRAE=5.696;MAF_USDA=10.417
NC_035095.1	32260110	.	T	A	.	.	MAF_USDA=1.639
NC_035095.1	32260134	.	T	G	.	.	MAF_INRAE=21.519;MAF_USDA=11.176
NC_035095.1	32260182	.	T	G	.	.	MAF_USDA=3.279
NC_035095.1	32260198	.	G	T	.	.	MAF_INRAE=21.519;MAF_USDA=11.176
NC_035095.1	32260201	.	C	T	.	.	MAF_USDA=1.639
NC_035095.1	32260334	.	G	A	.	.	MAF_INRAE=7.595;MAF_USDA=15.294
NC_035095.1	32260335	.	C	T	.	.	MAF_INRAE=32.278;MAF_USDA=30.0
NC_035095.1	32260352	.	T	G	.	.	MAF_USDA=2.941
NC_035095.1	32260386	.	A	G	.	.	MAF_INRAE=21.519;MAF_USDA=11.176
NC_035095.1	32260402	.	C	T	.	.	MAF_USDA=5.294
NC_035095.1	32260498	.	G	C	.	.	MAF_USDA=1.639
NC_035095.1	32260556	.	C	T	.	.	MAF_USDA=3.279
NC_035095.1	32260581	.	T	A	.	.	MAF_INRAE=21.519;MAF_USDA=10.588
NC_035095.1	32260583	.	C	G	.	.	MAF_INRAE=23.333;MAF_USDA=10.588
NC_035095.1	32260585	.	T	A	.	.	MAF_INRAE=23.333;MAF_USDA=10.588
NC_035095.1	32260590	.	G	A	.	.	MAF_INRAE=35.443;MAF_USDA=33.333
NC_035095.1	32260595	.	T	C	.	.	MAF_INRAE=21.519;MAF_USDA=10.588
NC_035095.1	32260637	.	C	G	.	.	MAF_USDA=1.639
NC_035095.1	32260698	.	G	A	.	.	MAF_USDA=1.639
NC_035095.1	32260712	.	G	A	.	.	MAF_INRAE=21.519;MAF_USDA=11.176
NC_035095.1	32260714	.	A	T	.	.	MAF_INRAE=23.333;MAF_USDA=10.588
NC_035095.1	32260723	.	T	C	.	.	MAF_INRAE=21.519;MAF_USDA=11.176
NC_035095.1	32260749	.	T	G	.	.	MAF_USDA=8.824
NC_035095.1	32260767	.	G	T	.	.	MAF_INRAE=21.519;MAF_USDA=10.588
NC_035095.1	32260883	.	A	G	.	.	MAF_USDA=3.279
NC_035095.1	32260907	.	C	T	.	.	MAF_INRAE=25.0;MAF_USDA=8.333
NC_035095.1	32260940	.	C	A	.	.	MAF_USDA=2.459
NC_035095.1	32261017	.	C	A	.	.	MAF_USDA=11.176
NC_035095.1	32261022	.	G	T	.	.	MAF_USDA=3.279
NC_035095.1	32261024	.	G	A	.	.	MAF_USDA=10.588
NC_035095.1	32261061	.	C	T	.	.	MAF_INRAE=37.975;MAF_USDA=42.353
NC_035095.1	32261062	.	G	A	.	.	MAF_USDA=1.639
NC_035095.1	32261102	.	G	A	.	.	MAF_INRAE=27.848;MAF_USDA=36.471
NC_035095.1	32261107	.	T	C	.	.	MAF_USDA=3.279
NC_035095.1	32261258	.	T	A	.	.	MAF_INRAE=6.329;MAF_USDA=25.882
NC_035095.1	32261283	.	T	G	.	.	MAF_USDA=2.459
NC_035095.1	32261293	.	T	C	.	.	MAF_USDA=1.639
NC_035095.1	32261311	.	C	G	.	.	MAF_INRAE=5.696;MAF_USDA=1.765
NC_035095.1	32261378	.	C	T	.	.	MAF_USDA=4.098
NC_035095.1	32261462	.	A	C	.	.	MAF_USDA=15.476
NC_035095.1	32261466	.	T	C	.	.	MAF_USDA=1.639
NC_035095.1	32261467	.	C	T	.	.	MAF_USDA=8.824
NC_035095.1	32261495	.	C	A	.	.	MAF_USDA=1.639
NC_035095.1	32261564	.	G	A	.	.	MAF_INRAE=32.911;MAF_USDA=17.647
NC_035095.1	32261609	.	A	G	.	.	MAF_INRAE=21.519;MAF_USDA=11.176
NC_035095.1	32261644	.	A	C	.	.	MAF_INRAE=32.911;MAF_USDA=15.882
NC_035095.1	32261690	.	C	T	.	.	MAF_INRAE=18.333;MAF_USDA=2.083
NC_035095.1	32261702	.	G	C	.	.	MAF_USDA=1.639
NC_035095.1	32261753	.	C	T	.	.	MAF_USDA=1.639
NC_035095.1	32261805	.	A	G	.	.	MAF_USDA=11.176
NC_035095.1	32261878	.	C	G	.	.	MAF_USDA=9.524
NC_035095.1	32261984	.	T	C	.	.	MAF_INRAE=30.0;MAF_USDA=49.405
NC_035095.1	32262009	.	T	C	.	.	MAF_INRAE=20.0;MAF_USDA=1.786
NC_035095.1	32262042	.	A	G	.	.	MAF_USDA=1.667
NC_035095.1	32262049	.	C	T	.	.	MAF_USDA=3.333
NC_035095.1	32262109	.	A	T	.	.	MAF_USDA=3.333
NC_035095.1	32262110	.	T	A	.	.	MAF_USDA=3.333
NC_035095.1	32262120	.	T	G	.	.	MAF_USDA=3.333
NC_035095.1	32262275	.	A	T	.	.	MAF_USDA=1.667
NC_035095.1	32262301	.	A	G	.	.	MAF_INRAE=30.833;MAF_USDA=16.071
NC_035095.1	32262307	.	A	C	.	.	MAF_USDA=1.667
NC_035095.1	32262334	.	A	C	.	.	MAF_USDA=5.0
NC_035095.1	32262419	.	C	T	.	.	MAF_INRAE=30.833;MAF_USDA=14.881
NC_035095.1	32262467	.	T	G	.	.	MAF_USDA=4.167
NC_035095.1	32262540	.	T	A	.	.	MAF_USDA=2.5
NC_035095.1	32262549	.	T	G	.	.	MAF_USDA=5.833
NC_035095.1	32262558	.	C	T	.	.	MAF_USDA=10.119
NC_035095.1	32262567	.	G	A	.	.	MAF_USDA=10.714
NC_035095.1	32262568	.	C	T	.	.	MAF_USDA=8.929
NC_035095.1	32262570	.	A	G	.	.	MAF_USDA=2.5
NC_035095.1	32262581	.	G	A	.	.	MAF_INRAE=10.0;MAF_USDA=2.5
NC_035095.1	32262593	.	T	G	.	.	MAF_INRAE=37.5;MAF_USDA=42.857
NC_035095.1	32262601	.	G	C	.	.	MAF_INRAE=23.333;MAF_USDA=17.262
NC_035095.1	32262637	.	G	A	.	.	MAF_USDA=1.667
NC_035095.1	32262666	.	A	G	.	.	MAF_USDA=1.667
NC_035095.1	32262695	.	G	A	.	.	MAF_USDA=5.833
NC_035095.1	32262764	.	T	C	.	.	MAF_INRAE=30.833;MAF_USDA=49.405
NC_035095.1	32262765	.	C	T	.	.	MAF_USDA=5.833
NC_035095.1	32262814	.	C	G	.	.	MAF_USDA=2.5
NC_035095.1	32262825	.	G	T	.	.	MAF_USDA=1.667
NC_035095.1	32262956	.	G	T	.	.	MAF_USDA=4.167
NC_035095.1	32262974	.	G	A	.	.	MAF_USDA=2.5
NC_035095.1	32262986	.	G	A	.	.	MAF_INRAE=25.0;MAF_USDA=5.357
NC_035095.1	32262993	.	G	C	.	.	MAF_INRAE=5.833;MAF_USDA=4.167
NC_035095.1	32263000	.	G	A	.	.	MAF_USDA=2.5
NC_035095.1	32263178	.	C	T	.	.	MAF_INRAE=21.667;MAF_USDA=10.843
NC_035095.1	32263202	.	G	A	.	.	MAF_USDA=4.237
NC_035095.1	32263260	.	A	C	.	.	MAF_USDA=1.667
NC_035095.1	32263375	.	A	T	.	.	MAF_USDA=2.083
NC_035095.1	32263384	.	T	G	.	.	MAF_USDA=2.083
NC_035095.1	32263393	.	G	A	.	.	MAF_USDA=2.083
NC_035095.1	32263456	.	A	G	.	.	MAF_USDA=1.667
NC_035095.1	32263620	.	T	A	.	.	MAF_USDA=1.667
NC_035095.1	32263671	.	C	T	.	.	MAF_INRAE=5.833;MAF_USDA=2.381
NC_035095.1	32263757	.	C	T	.	.	MAF_USDA=2.5
NC_035095.1	32263762	.	T	C	.	.	MAF_INRAE=7.5;MAF_USDA=11.31
NC_035095.1	32263771	.	A	G	.	.	MAF_INRAE=9.167
NC_035095.1	32263801	.	C	A	.	.	MAF_USDA=1.639
NC_035095.1	32263838	.	C	T	.	.	MAF_USDA=48.81
NC_035095.1	32263879	.	A	C	.	.	MAF_USDA=1.639
NC_035095.1	32263940	.	T	C	.	.	MAF_USDA=1.667
NC_035095.1	32264074	.	T	G	.	.	MAF_USDA=1.667
NC_035095.1	32264157	.	T	C	.	.	MAF_USDA=1.667
NC_035095.1	32264170	.	T	C	.	.	MAF_USDA=1.667
NC_035095.1	32264177	.	T	A	.	.	MAF_USDA=1.667
NC_035095.1	32264311	.	T	G	.	.	MAF_USDA=7.143
NC_035095.1	32264342	.	G	T	.	.	MAF_USDA=1.667
NC_035095.1	32264395	.	C	A	.	.	MAF_USDA=5.0
NC_035095.1	32264452	.	C	T	.	.	MAF_INRAE=6.329;MAF_USDA=8.929
NC_035095.1	32264530	.	T	A	.	.	MAF_INRAE=7.595
NC_035095.1	32264651	.	T	G	.	.	MAF_USDA=1.639
NC_035095.1	32264707	.	T	C	.	.	MAF_USDA=7.647
NC_035095.1	32264765	.	C	T	.	.	MAF_USDA=1.639
NC_035095.1	32264781	.	T	C	.	.	MAF_USDA=1.639
NC_035095.1	32264788	.	A	T	.	.	MAF_USDA=2.459
NC_035095.1	32264803	.	T	C	.	.	MAF_USDA=2.459
NC_035095.1	32264824	.	C	T	.	.	MAF_USDA=6.25
NC_035095.1	32265028	.	G	A	.	.	MAF_USDA=4.217
NC_035095.1	32265826	.	G	A	.	.	MAF_USDA=41.463
NC_035095.1	32265913	.	G	T	.	.	MAF_USDA=4.237
NC_035095.1	32265926	.	G	A	.	.	MAF_USDA=1.724
NC_035095.1	32265959	.	C	A	.	.	MAF_USDA=1.695
NC_035095.1	32266017	.	C	T	.	.	MAF_USDA=2.273
NC_035095.1	32266553	.	C	T	.	.	MAF_USDA=2.083
NC_035095.1	32266755	.	G	A	.	.	MAF_INRAE=41.139
NC_035095.1	32266938	.	G	A	.	.	MAF_USDA=1.639
NC_035095.1	32267047	.	A	C	.	.	MAF_USDA=1.639
NC_035095.1	32267050	.	A	C	.	.	MAF_USDA=1.639
NC_035095.1	32267148	.	G	A	.	.	MAF_USDA=1.639
NC_035095.1	32267165	.	A	G	.	.	MAF_USDA=5.738
NC_035095.1	32267178	.	T	A	.	.	MAF_USDA=1.639
NC_035095.1	32267270	.	G	A	.	.	MAF_USDA=4.706
NC_035095.1	32267477	.	G	A	.	.	MAF_USDA=1.639
NC_035095.1	32267637	.	C	A	.	.	MAF_INRAE=8.861;MAF_USDA=3.279
NC_035095.1	32267696	.	C	A	.	.	MAF_USDA=1.639
NC_035095.1	32267713	.	C	T	.	.	MAF_INRAE=33.544;MAF_USDA=33.529
NC_035095.1	32267721	.	A	G	.	.	MAF_USDA=1.639
NC_035095.1	32267885	.	A	G	.	.	MAF_INRAE=7.595;MAF_USDA=4.098
NC_035095.1	32267888	.	C	A	.	.	MAF_USDA=2.459
NC_035095.1	32267965	.	A	C	.	.	MAF_USDA=4.918
NC_035095.1	32268211	.	G	T	.	.	MAF_USDA=1.667
NC_035095.1	32268388	.	T	G	.	.	MAF_USDA=6.557
NC_035095.1	32268486	.	T	G	.	.	MAF_USDA=1.639
NC_035095.1	32268560	.	A	T	.	.	MAF_INRAE=20.886;MAF_USDA=3.529
NC_035095.1	32268572	.	A	C	.	.	MAF_INRAE=20.886;MAF_USDA=2.083
NC_035095.1	32268592	.	T	C	.	.	MAF_INRAE=20.886;MAF_USDA=2.083
NC_035095.1	32268620	.	C	T	.	.	MAF_USDA=4.918
NC_035095.1	32268674	.	G	T	.	.	MAF_USDA=3.279
NC_035095.1	32268849	.	G	A	.	.	MAF_INRAE=33.544;MAF_USDA=30.588
NC_035095.1	32268912	.	T	A	.	.	MAF_USDA=1.639
NC_035095.1	32269031	.	A	T	.	.	MAF_INRAE=33.544;MAF_USDA=42.353
NC_035095.1	32269149	.	C	A,G	.	.	MAF_INRAE=10.526
NC_035095.1	32269177	.	G	T	.	.	MAF_USDA=3.529
NC_035095.1	32269214	.	G	A	.	.	MAF_INRAE=5.263
NC_035095.1	32269219	.	T	A	.	.	MAF_INRAE=5.263;MAF_USDA=3.279
NC_035095.1	32269249	.	A	C	.	.	MAF_USDA=1.639
NC_035095.1	32269385	.	C	T	.	.	MAF_USDA=12.5
NC_035095.1	32269633	.	G	T	.	.	MAF_INRAE=34.177;MAF_USDA=44.706
NC_035095.1	32269799	.	C	A	.	.	MAF_USDA=6.25
NC_035095.1	32269919	.	C	T	.	.	MAF_USDA=2.083
NC_035095.1	32270013	.	T	C	.	.	MAF_USDA=4.167
NC_035095.1	32270104	.	A	G	.	.	MAF_USDA=10.87
NC_035095.1	32270178	.	T	G	.	.	MAF_USDA=27.273
NC_035095.1	32270797	.	C	T	.	.	MAF_USDA=6.25
NC_035095.1	32271014	.	T	C	.	.	MAF_INRAE=32.911;MAF_USDA=32.941
NC_035095.1	32271062	.	C	G	.	.	MAF_INRAE=18.354;MAF_USDA=5.882
NC_035095.1	32271087	.	C	T	.	.	MAF_INRAE=32.278;MAF_USDA=15.294
NC_035095.1	32271191	.	G	A	.	.	MAF_USDA=6.25
NC_035095.1	32271242	.	C	T	.	.	MAF_USDA=18.033
NC_035095.1	32271276	.	C	T	.	.	MAF_USDA=2.459
NC_035095.1	32271290	.	C	A	.	.	MAF_USDA=5.738
NC_035095.1	32271303	.	G	A	.	.	MAF_USDA=5.738
NC_035095.1	32271368	.	C	T	.	.	MAF_USDA=1.639
NC_035095.1	32271491	.	G	A	.	.	MAF_USDA=3.279
NC_035095.1	32271620	.	G	T	.	.	MAF_USDA=5.738
NC_035095.1	32271650	.	C	A	.	.	MAF_USDA=2.459
NC_035095.1	32271702	.	T	C	.	.	MAF_USDA=7.377
NC_035095.1	32271884	.	T	A	.	.	MAF_USDA=1.639
NC_035095.1	32272014	.	G	A	.	.	MAF_USDA=7.647
NC_035095.1	32272067	.	T	C	.	.	MAF_USDA=1.639
NC_035095.1	32272168	.	G	T	.	.	MAF_INRAE=25.316;MAF_USDA=18.824
NC_035095.1	32272302	.	C	T	.	.	MAF_USDA=1.639
NC_035095.1	32272366	.	C	A	.	.	MAF_USDA=6.557
NC_035095.1	32272371	.	T	G	.	.	MAF_USDA=1.667
NC_035095.1	32272377	.	A	G	.	.	MAF_USDA=1.667
NC_035095.1	32272646	.	G	A	.	.	MAF_USDA=6.557
NC_035095.1	32272679	.	A	T	.	.	MAF_INRAE=7.595;MAF_USDA=14.706
NC_035095.1	32272691	.	C	A	.	.	MAF_INRAE=20.886;MAF_USDA=10.588
NC_035095.1	32272695	.	G	T	.	.	MAF_INRAE=7.595;MAF_USDA=15.294
NC_035095.1	32272734	.	C	T	.	.	MAF_USDA=1.639
NC_035095.1	32272735	.	G	A	.	.	MAF_INRAE=25.316;MAF_USDA=30.0
NC_035095.1	32272894	.	T	G	.	.	MAF_INRAE=25.949;MAF_USDA=22.353
NC_035095.1	32272943	.	A	C	.	.	MAF_USDA=6.25
NC_035095.1	32272948	.	G	T	.	.	MAF_USDA=4.098
NC_035095.1	32273018	.	A	C	.	.	MAF_INRAE=37.342;MAF_USDA=34.118
NC_035095.1	32273305	.	A	T	.	.	MAF_INRAE=5.833;MAF_USDA=1.765
NC_035095.1	32273408	.	T	A	.	.	MAF_INRAE=31.013;MAF_USDA=12.941
NC_035095.1	32273428	.	G	C	.	.	MAF_USDA=1.639
NC_035095.1	32273475	.	C	T	.	.	MAF_INRAE=28.481;MAF_USDA=13.529
NC_035095.1	32273494	.	A	G	.	.	MAF_INRAE=46.203;MAF_USDA=37.647
NC_035095.1	32273545	.	C	T	.	.	MAF_INRAE=4.167;MAF_USDA=12.5
NC_035095.1	32273556	.	A	G	.	.	MAF_INRAE=7.595
NC_035095.1	32273558	.	G	T	.	.	MAF_INRAE=31.013;MAF_USDA=12.353
NC_035095.1	32273566	.	C	A	.	.	MAF_USDA=1.639
NC_035095.1	32273614	.	A	C	.	.	MAF_USDA=5.294
NC_035095.1	32273640	.	G	A	.	.	MAF_INRAE=5.696;MAF_USDA=3.529
NC_035095.1	32273667	.	G	A	.	.	MAF_INRAE=28.481;MAF_USDA=20.588
NC_035095.1	32273676	.	G	C	.	.	MAF_USDA=1.639
NC_035095.1	32273691	.	C	T	.	.	MAF_USDA=4.706
NC_035095.1	32273831	.	T	A	.	.	MAF_INRAE=6.329;MAF_USDA=11.176
NC_035095.1	32273835	.	C	T	.	.	MAF_USDA=6.471
NC_035095.1	32273844	.	T	A	.	.	MAF_INRAE=36.076;MAF_USDA=28.235
NC_035095.1	32273859	.	T	G	.	.	MAF_INRAE=36.076;MAF_USDA=28.824
NC_035095.1	32273903	.	C	T	.	.	MAF_USDA=1.639
NC_035095.1	32273925	.	T	C	.	.	MAF_INRAE=36.076;MAF_USDA=18.824
NC_035095.1	32273988	.	T	G	.	.	MAF_INRAE=5.696;MAF_USDA=10.119
NC_035095.1	32274051	.	T	G	.	.	MAF_INRAE=5.833;MAF_USDA=11.176
NC_035095.1	32274069	.	G	T	.	.	MAF_USDA=12.353
NC_035095.1	32274076	.	C	A	.	.	MAF_USDA=6.25
NC_035095.1	32274077	.	C	G	.	.	MAF_INRAE=31.013;MAF_USDA=10.588
NC_035095.1	32274084	.	G	C	.	.	MAF_USDA=4.098
NC_035095.1	32274142	.	C	T	.	.	MAF_INRAE=35.443;MAF_USDA=21.765
NC_035095.1	32274299	.	C	A	.	.	MAF_USDA=1.639
NC_035095.1	32274328	.	T	C	.	.	MAF_INRAE=36.076;MAF_USDA=21.176
NC_035095.1	32274340	.	C	G	.	.	MAF_INRAE=5.696;MAF_USDA=11.176
NC_035095.1	32274384	.	A	G	.	.	MAF_USDA=4.098
NC_035095.1	32274511	.	C	A	.	.	MAF_INRAE=2.532
NC_035095.1	32274517	.	A	G	.	.	MAF_INRAE=25.316;MAF_USDA=22.941
NC_035095.1	32274522	.	G	C	.	.	MAF_INRAE=25.316;MAF_USDA=22.941
NC_035095.1	32274526	.	C	T	.	.	MAF_INRAE=42.5;MAF_USDA=45.882
NC_035095.1	32274643	.	C	A	.	.	MAF_INRAE=5.696;MAF_USDA=10.588
NC_035095.1	32274667	.	G	T	.	.	MAF_INRAE=29.747;MAF_USDA=14.118
NC_035095.1	32274669	.	C	T	.	.	MAF_INRAE=34.167;MAF_USDA=14.118
NC_035095.1	32274678	.	C	G	.	.	MAF_INRAE=5.696;MAF_USDA=2.941
NC_035095.1	32274740	.	C	A	.	.	MAF_USDA=6.25
NC_035095.1	32274790	.	A	C	.	.	MAF_INRAE=1.667
NC_035095.1	32274800	.	C	T	.	.	MAF_INRAE=36.076;MAF_USDA=19.412
NC_035095.1	32274836	.	A	G	.	.	MAF_INRAE=36.076;MAF_USDA=21.176
NC_035095.1	32274918	.	C	T	.	.	MAF_INRAE=34.81;MAF_USDA=14.706
NC_035095.1	32274953	.	T	C	.	.	MAF_INRAE=50.0;MAF_USDA=32.787
NC_035095.1	32274998	.	C	T	.	.	MAF_INRAE=47.368;MAF_USDA=13.095
NC_035095.1	32275101	.	A	G	.	.	MAF_USDA=14.583
NC_035095.1	32275102	.	G	T	.	.	MAF_USDA=14.583
NC_035095.1	32275103	.	A	T	.	.	MAF_USDA=14.583
NC_035095.1	32275188	.	T	A	.	.	MAF_INRAE=5.696;MAF_USDA=2.941
NC_035095.1	32275226	.	A	G	.	.	MAF_USDA=1.639
NC_035095.1	32275270	.	T	C	.	.	MAF_INRAE=5.696;MAF_USDA=10.588
NC_035095.1	32275333	.	C	G	.	.	MAF_USDA=1.639
NC_035095.1	32275420	.	T	C	.	.	MAF_USDA=1.639
NC_035095.1	32275425	.	T	G	.	.	MAF_INRAE=36.076;MAF_USDA=22.353
NC_035095.1	32275597	.	G	A	.	.	MAF_USDA=4.098
NC_035095.1	32275617	.	G	A	.	.	MAF_INRAE=36.076;MAF_USDA=21.765
NC_035095.1	32275626	.	G	A	.	.	MAF_INRAE=36.076;MAF_USDA=21.765
NC_035095.1	32275649	.	C	T	.	.	MAF_INRAE=5.696;MAF_USDA=2.941
NC_035095.1	32275739	.	G	A	.	.	MAF_USDA=8.235
NC_035095.1	32275798	.	C	T	.	.	MAF_INRAE=18.987;MAF_USDA=14.706
NC_035095.1	32275801	.	C	A	.	.	MAF_USDA=1.639
NC_035095.1	32275862	.	T	C	.	.	MAF_INRAE=5.696;MAF_USDA=11.31
NC_035095.1	32275900	.	G	A	.	.	MAF_USDA=1.667
NC_035095.1	32275949	.	A	T	.	.	MAF_USDA=2.459
NC_035095.1	32276007	.	T	A	.	.	MAF_USDA=1.639
NC_035095.1	32276012	.	A	C	.	.	MAF_INRAE=5.696;MAF_USDA=10.588
NC_035095.1	32276020	.	A	T	.	.	MAF_INRAE=5.696;MAF_USDA=10.588
NC_035095.1	32276080	.	G	C	.	.	MAF_INRAE=5.696;MAF_USDA=10.588
NC_035095.1	32276126	.	C	T	.	.	MAF_INRAE=5.063;MAF_USDA=8.333
NC_035095.1	32276129	.	A	G	.	.	MAF_INRAE=5.0;MAF_USDA=8.333
NC_035095.1	32276236	.	C	T	.	.	MAF_USDA=13.115
NC_035095.1	32276263	.	A	C	.	.	MAF_INRAE=5.696;MAF_USDA=10.588
NC_035095.1	32276285	.	A	T	.	.	MAF_INRAE=5.696;MAF_USDA=11.176
NC_035095.1	32276290	.	C	T	.	.	MAF_INRAE=5.696;MAF_USDA=11.176
NC_035095.1	32276339	.	G	A	.	.	MAF_INRAE=5.696;MAF_USDA=11.31
NC_035095.1	32276361	.	G	A	.	.	MAF_USDA=4.118
NC_035095.1	32276427	.	A	C	.	.	MAF_USDA=1.639
NC_035095.1	32276437	.	G	A	.	.	MAF_USDA=2.459
NC_035095.1	32276439	.	T	A	.	.	MAF_INRAE=5.696;MAF_USDA=10.588
NC_035095.1	32276442	.	A	T	.	.	MAF_INRAE=5.833;MAF_USDA=10.588
NC_035095.1	32276451	.	A	G	.	.	MAF_INRAE=5.696;MAF_USDA=11.765
NC_035095.1	32276478	.	G	T	.	.	MAF_USDA=3.279
NC_035095.1	32276527	.	A	T	.	.	MAF_USDA=1.639
NC_035095.1	32276544	.	C	T	.	.	MAF_USDA=1.639
NC_035095.1	32276644	.	C	G	.	.	MAF_USDA=2.459
NC_035095.1	32276646	.	G	T	.	.	MAF_USDA=14.754
NC_035095.1	32276648	.	G	A	.	.	MAF_INRAE=18.333;MAF_USDA=24.118
NC_035095.1	32276660	.	T	G	.	.	MAF_USDA=5.294
NC_035095.1	32276661	.	G	A	.	.	MAF_USDA=13.934
NC_035095.1	32276670	.	T	A	.	.	MAF_USDA=6.471
NC_035095.1	32276674	.	A	T	.	.	MAF_USDA=2.5
NC_035095.1	32276704	.	A	T	.	.	MAF_USDA=1.639
NC_035095.1	32276790	.	T	A	.	.	MAF_INRAE=5.696;MAF_USDA=11.176
NC_035095.1	32276858	.	C	T	.	.	MAF_INRAE=5.696;MAF_USDA=10.588
NC_035095.1	32276869	.	T	G	.	.	MAF_USDA=11.176
NC_035095.1	32276893	.	G	A	.	.	MAF_USDA=11.176
NC_035095.1	32276921	.	A	G	.	.	MAF_USDA=1.639
NC_035095.1	32276997	.	C	T	.	.	MAF_USDA=5.882
NC_035095.1	32277011	.	C	A	.	.	MAF_INRAE=36.076;MAF_USDA=21.176
NC_035095.1	32277088	.	T	G	.	.	MAF_USDA=3.279
NC_035095.1	32277234	.	A	G	.	.	MAF_USDA=1.639
NC_035095.1	32277253	.	T	C	.	.	MAF_USDA=1.639
NC_035095.1	32277267	.	C	A	.	.	MAF_USDA=33.621
NC_035095.1	32277301	.	C	T	.	.	MAF_USDA=2.586
NC_035095.1	32277330	.	G	A	.	.	MAF_USDA=1.724
NC_035095.1	32277359	.	A	T	.	.	MAF_USDA=7.759
NC_035095.1	32277422	.	T	A	.	.	MAF_USDA=12.931
NC_035095.1	32277514	.	C	T	.	.	MAF_USDA=1.639
NC_035095.1	32279994	.	A	C	.	.	MAF_INRAE=6.329;MAF_USDA=8.333
NC_035095.1	32280046	.	A	C	.	.	MAF_INRAE=20.253;MAF_USDA=1.765
NC_035095.1	32280047	.	T	C	.	.	MAF_INRAE=21.667;MAF_USDA=1.765
NC_035095.1	32280143	.	C	T	.	.	MAF_USDA=9.412
NC_035095.1	32280286	.	C	T	.	.	MAF_USDA=14.583
NC_035095.1	32280292	.	C	T	.	.	MAF_USDA=14.583
NC_035095.1	32280404	.	C	T	.	.	MAF_USDA=2.459
NC_035095.1	32280549	.	G	T	.	.	MAF_INRAE=42.405;MAF_USDA=35.882
NC_035095.1	32280591	.	A	G	.	.	MAF_INRAE=5.696;MAF_USDA=6.471
NC_035095.1	32280677	.	A	T	.	.	MAF_INRAE=25.316;MAF_USDA=23.529
NC_035095.1	32280749	.	G	A	.	.	MAF_INRAE=41.772;MAF_USDA=37.647
NC_035095.1	32280751	.	C	T	.	.	MAF_INRAE=8.861;MAF_USDA=3.279
NC_035095.1	32280791	.	C	T	.	.	MAF_INRAE=41.772;MAF_USDA=37.059
NC_035095.1	32280810	.	C	G	.	.	MAF_INRAE=41.772;MAF_USDA=35.882
NC_035095.1	32280958	.	C	T	.	.	MAF_USDA=6.25
NC_035095.1	32280981	.	A	G	.	.	MAF_INRAE=41.772;MAF_USDA=36.471
NC_035095.1	32281025	.	G	A	.	.	MAF_USDA=4.918
NC_035095.1	32281178	.	T	C	.	.	MAF_INRAE=5.833
NC_035095.1	32281179	.	C	T	.	.	MAF_INRAE=5.833
NC_035095.1	32281198	.	T	C	.	.	MAF_INRAE=10.0
NC_035095.1	32281200	.	C	A	.	.	MAF_INRAE=10.0
NC_035095.1	32281242	.	G	C	.	.	MAF_INRAE=8.861;MAF_USDA=3.279
NC_035095.1	32281283	.	A	C	.	.	MAF_INRAE=41.772;MAF_USDA=29.508
NC_035095.1	32281366	.	G	A	.	.	MAF_USDA=2.083
NC_035095.1	32281386	.	T	A	.	.	MAF_INRAE=5.696;MAF_USDA=2.941
NC_035095.1	32281442	.	G	A	.	.	MAF_INRAE=5.696;MAF_USDA=2.941
NC_035095.1	32281501	.	C	T	.	.	MAF_USDA=9.412
NC_035095.1	32281629	.	C	T	.	.	MAF_INRAE=41.772;MAF_USDA=37.059
NC_035095.1	32281692	.	A	C	.	.	MAF_INRAE=18.987;MAF_USDA=5.294
NC_035095.1	32281719	.	A	T	.	.	MAF_USDA=10.0
NC_035095.1	32281834	.	C	A	.	.	MAF_USDA=19.672
NC_035095.1	32281858	.	C	A	.	.	MAF_USDA=1.639
NC_035095.1	32281883	.	A	G	.	.	MAF_INRAE=18.987;MAF_USDA=5.294
NC_035095.1	32281983	.	C	A	.	.	MAF_USDA=12.295
NC_035095.1	32282042	.	G	A	.	.	MAF_USDA=1.639
NC_035095.1	32282061	.	A	G	.	.	MAF_USDA=3.279
NC_035095.1	32282079	.	A	G	.	.	MAF_USDA=1.639
NC_035095.1	32282389	.	G	A	.	.	MAF_USDA=15.574
NC_035095.1	32282403	.	A	T	.	.	MAF_USDA=3.279
NC_035095.1	32282431	.	T	C	.	.	MAF_INRAE=7.5;MAF_USDA=2.459
NC_035095.1	32282435	.	G	T	.	.	MAF_USDA=1.639
NC_035095.1	32282470	.	G	A	.	.	MAF_USDA=2.459
NC_035095.1	32282717	.	C	T	.	.	MAF_INRAE=25.316;MAF_USDA=23.529
NC_035095.1	32282863	.	T	C	.	.	MAF_USDA=3.279
NC_035095.1	32282875	.	G	A	.	.	MAF_USDA=14.754
NC_035095.1	32282888	.	T	G	.	.	MAF_USDA=2.459
NC_035095.1	32282931	.	G	A	.	.	MAF_INRAE=6.962
NC_035095.1	32282987	.	T	C	.	.	MAF_USDA=1.639
NC_035095.1	32282989	.	A	C	.	.	MAF_INRAE=36.076;MAF_USDA=18.824
NC_035095.1	32283008	.	T	C	.	.	MAF_USDA=2.083
NC_035095.1	32283166	.	C	T	.	.	MAF_INRAE=5.263
NC_035095.1	32283201	.	C	T	.	.	MAF_USDA=8.235
NC_035095.1	32283220	.	G	A	.	.	MAF_USDA=2.459
NC_035095.1	32283284	.	A	T	.	.	MAF_INRAE=46.835;MAF_USDA=28.235
NC_035095.1	32283285	.	A	C	.	.	MAF_USDA=2.459
NC_035095.1	32283362	.	G	C	.	.	MAF_USDA=14.583
NC_035095.1	32283425	.	G	T	.	.	MAF_USDA=4.918
NC_035095.1	32283473	.	A	C	.	.	MAF_USDA=2.459
NC_035095.1	32283480	.	A	C	.	.	MAF_USDA=3.279
NC_035095.1	32283498	.	G	T	.	.	MAF_INRAE=25.316;MAF_USDA=9.412
NC_035095.1	32283542	.	A	G	.	.	MAF_USDA=4.762
NC_035095.1	32283557	.	A	C	.	.	MAF_USDA=2.5
NC_035095.1	32283859	.	G	T	.	.	MAF_USDA=6.25
NC_035095.1	32283990	.	C	A	.	.	MAF_USDA=1.639
NC_035095.1	32284015	.	G	C	.	.	MAF_USDA=2.459
NC_035095.1	32284102	.	T	C	.	.	MAF_USDA=1.639
NC_035095.1	32284205	.	A	T	.	.	MAF_USDA=1.639
NC_035095.1	32284208	.	C	T	.	.	MAF_USDA=8.824
NC_035095.1	32284232	.	C	T	.	.	MAF_USDA=4.706
NC_035095.1	32284255	.	GCACTCACTC	GCACTCACTA	.	.	MAF_USDA=45.833
NC_035095.1	32284264	.	C	A	.	.	MAF_INRAE=42.405;MAF_USDA=29.167
NC_035095.1	32284309	.	C	T	.	.	MAF_USDA=6.25
NC_035095.1	32284339	.	T	A	.	.	MAF_INRAE=29.747;MAF_USDA=12.353
NC_035095.1	32284386	.	G	A	.	.	MAF_INRAE=29.114;MAF_USDA=12.941
NC_035095.1	32284606	.	C	T	.	.	MAF_INRAE=4.167;MAF_USDA=4.118
NC_035095.1	32284840	.	G	A	.	.	MAF_USDA=2.459
NC_035095.1	32284867	.	G	A	.	.	MAF_USDA=4.706
NC_035095.1	32284872	.	T	G	.	.	MAF_USDA=18.852
NC_035095.1	32284933	.	C	A	.	.	MAF_USDA=6.25
NC_035095.1	32284978	.	A	G	.	.	MAF_USDA=5.738
NC_035095.1	32285061	.	G	T	.	.	MAF_USDA=9.016
NC_035095.1	32285093	.	C	T	.	.	MAF_INRAE=30.38;MAF_USDA=15.882
NC_035095.1	32285360	.	G	A	.	.	MAF_USDA=4.918
NC_035095.1	32285385	.	G	A	.	.	MAF_USDA=3.279
NC_035095.1	32285401	.	C	T	.	.	MAF_USDA=1.639
NC_035095.1	32285424	.	T	G	.	.	MAF_INRAE=4.167;MAF_USDA=6.471
NC_035095.1	32285430	.	C	T	.	.	MAF_INRAE=34.81;MAF_USDA=21.176
NC_035095.1	32285456	.	A	C	.	.	MAF_USDA=2.459
NC_035095.1	32285499	.	C	T	.	.	MAF_USDA=1.639
NC_035095.1	32285534	.	T	A	.	.	MAF_USDA=6.471
NC_035095.1	32285544	.	T	C	.	.	MAF_INRAE=24.684;MAF_USDA=12.353
NC_035095.1	32285546	.	C	T	.	.	MAF_INRAE=27.848;MAF_USDA=18.824
NC_035095.1	32285573	.	G	A	.	.	MAF_USDA=4.098
NC_035095.1	32285586	.	G	T	.	.	MAF_INRAE=5.696;MAF_USDA=2.941
NC_035095.1	32285663	.	T	A	.	.	MAF_INRAE=4.167;MAF_USDA=5.294
NC_035095.1	32285697	.	A	T	.	.	MAF_USDA=6.25
NC_035095.1	32285715	.	A	C	.	.	MAF_USDA=6.557
NC_035095.1	32285722	.	T	C	.	.	MAF_USDA=3.279
NC_035095.1	32285789	.	C	T	.	.	MAF_USDA=2.941
NC_035095.1	32285815	.	A	G	.	.	MAF_USDA=4.098
NC_035095.1	32285820	.	C	A	.	.	MAF_USDA=6.25
NC_035095.1	32285899	.	G	T	.	.	MAF_USDA=1.639
NC_035095.1	32285919	.	C	T	.	.	MAF_USDA=1.639
NC_035095.1	32286032	.	G	A	.	.	MAF_USDA=2.459
NC_035095.1	32286044	.	T	C	.	.	MAF_INRAE=24.684;MAF_USDA=13.529
NC_035095.1	32286084	.	G	A	.	.	MAF_INRAE=25.316;MAF_USDA=9.412
NC_035095.1	32286088	.	G	T	.	.	MAF_INRAE=28.481;MAF_USDA=13.529
NC_035095.1	32286110	.	C	T	.	.	MAF_INRAE=3.333;MAF_USDA=4.167
NC_035095.1	32286135	.	A	C	.	.	MAF_INRAE=16.667
NC_035095.1	32286266	.	A	C	.	.	MAF_USDA=1.639
NC_035095.1	32286323	.	T	A	.	.	MAF_INRAE=44.937;MAF_USDA=37.059
NC_035095.1	32286371	.	G	A	.	.	MAF_USDA=4.098
NC_035095.1	32286408	.	T	A	.	.	MAF_USDA=1.639
NC_035095.1	32286413	.	G	C	.	.	MAF_INRAE=25.316;MAF_USDA=12.941
NC_035095.1	32286465	.	G	A	.	.	MAF_INRAE=25.316;MAF_USDA=10.588
NC_035095.1	32286568	.	C	G	.	.	MAF_INRAE=29.747;MAF_USDA=45.882
NC_035095.1	32286615	.	C	T	.	.	MAF_INRAE=39.241;MAF_USDA=30.0
NC_035095.1	32286632	.	C	A	.	.	MAF_USDA=6.25
NC_035095.1	32286653	.	A	C	.	.	MAF_INRAE=5.063;MAF_USDA=2.976
NC_035095.1	32286698	.	G	A	.	.	MAF_USDA=6.25
NC_035095.1	32286712	.	A	T	.	.	MAF_USDA=6.25
NC_035095.1	32286811	.	C	A	.	.	MAF_USDA=3.279
NC_035095.1	32286861	.	C	A	.	.	MAF_USDA=12.295
NC_035095.1	32287182	.	C	T	.	.	MAF_USDA=2.459
NC_035095.1	32287192	.	A	G	.	.	MAF_INRAE=26.582;MAF_USDA=12.353
NC_035095.1	32287202	.	G	T	.	.	MAF_INRAE=27.848;MAF_USDA=19.412
NC_035095.1	32287265	.	C	T	.	.	MAF_USDA=1.667
NC_035095.1	32287328	.	C	T	.	.	MAF_USDA=11.667
NC_035095.1	32287347	.	C	A	.	.	MAF_USDA=4.167
NC_035095.1	32287363	.	G	A	.	.	MAF_USDA=6.25
NC_035095.1	32288289	.	T	A	.	.	MAF_USDA=6.25
NC_035095.1	32288299	.	T	G	.	.	MAF_USDA=1.639
NC_035095.1	32288336	.	A	T	.	.	MAF_USDA=2.353
NC_035095.1	32288529	.	T	G	.	.	MAF_USDA=1.639
NC_035095.1	32288587	.	G	C	.	.	MAF_USDA=2.083
NC_035095.1	32288607	.	G	A	.	.	MAF_USDA=8.235
NC_035095.1	32288693	.	G	A	.	.	MAF_INRAE=4.167;MAF_USDA=10.588
NC_035095.1	32288730	.	G	A	.	.	MAF_INRAE=25.316;MAF_USDA=10.0
NC_035095.1	32288741	.	T	C	.	.	MAF_USDA=1.639
NC_035095.1	32288863	.	G	A	.	.	MAF_INRAE=25.316;MAF_USDA=10.0
NC_035095.1	32288913	.	A	C	.	.	MAF_INRAE=5.696;MAF_USDA=1.765
NC_035095.1	32289061	.	C	A	.	.	MAF_INRAE=27.848;MAF_USDA=43.529
NC_035095.1	32289166	.	T	C	.	.	MAF_USDA=3.279
NC_035095.1	32289261	.	C	A	.	.	MAF_USDA=2.459
NC_035095.1	32289263	.	C	T	.	.	MAF_USDA=1.639
NC_035095.1	32289264	.	G	A	.	.	MAF_USDA=6.25
NC_035095.1	32289382	.	T	C	.	.	MAF_USDA=1.639
NC_035095.1	32289392	.	T	C	.	.	MAF_INRAE=2.532
NC_035095.1	32289426	.	A	C	.	.	MAF_USDA=9.016
NC_035095.1	32289439	.	A	G	.	.	MAF_USDA=9.836
NC_035095.1	32289441	.	G	T	.	.	MAF_USDA=10.0
NC_035095.1	32289443	.	A	G	.	.	MAF_USDA=10.656
NC_035095.1	32289445	.	G	A	.	.	MAF_USDA=10.588
NC_035095.1	32289453	.	G	A	.	.	MAF_USDA=10.656
NC_035095.1	32289454	.	T	A	.	.	MAF_USDA=9.836
NC_035095.1	32289455	.	A	T	.	.	MAF_INRAE=18.333;MAF_USDA=12.941
NC_035095.1	32289499	.	C	T	.	.	MAF_USDA=1.639
NC_035095.1	32289500	.	G	A	.	.	MAF_USDA=7.377
NC_035095.1	32289542	.	G	C	.	.	MAF_INRAE=5.063
NC_035095.1	32289549	.	A	T	.	.	MAF_USDA=3.529
NC_035095.1	32289587	.	C	G	.	.	MAF_INRAE=18.333
NC_035095.1	32289596	.	C	T	.	.	MAF_INRAE=18.333;MAF_USDA=11.765
NC_035095.1	32289716	.	A	C	.	.	MAF_INRAE=26.582
NC_035095.1	32289760	.	A	G	.	.	MAF_USDA=3.279
NC_035095.1	32289933	.	G	A	.	.	MAF_USDA=1.667
NC_035095.1	32289992	.	C	T	.	.	MAF_INRAE=28.481;MAF_USDA=34.118
NC_035095.1	32290188	.	C	A	.	.	MAF_USDA=2.459
NC_035095.1	32290196	.	T	G	.	.	MAF_USDA=6.25
NC_035095.1	32290278	.	A	G	.	.	MAF_INRAE=25.316;MAF_USDA=14.706
NC_035095.1	32290380	.	C	G	.	.	MAF_USDA=1.639
NC_035095.1	32290672	.	T	G	.	.	MAF_INRAE=24.051;MAF_USDA=8.824
NC_035095.1	32290698	.	C	A	.	.	MAF_USDA=6.557
NC_035095.1	32290732	.	A	G	.	.	MAF_USDA=1.639
NC_035095.1	32290851	.	G	C	.	.	MAF_USDA=2.5
NC_035095.1	32290902	.	C	T	.	.	MAF_USDA=1.639
NC_035095.1	32290950	.	G	T	.	.	MAF_INRAE=26.582;MAF_USDA=18.033
NC_035095.1	32291099	.	T	C	.	.	MAF_USDA=1.639
NC_035095.1	32291126	.	C	A	.	.	MAF_USDA=2.459
NC_035095.1	32291170	.	G	T	.	.	MAF_INRAE=4.167;MAF_USDA=10.588
NC_035095.1	32291328	.	A	G	.	.	MAF_INRAE=26.582;MAF_USDA=14.118
NC_035095.1	32291473	.	C	T	.	.	MAF_USDA=2.459
NC_035095.1	32291860	.	C	T	.	.	MAF_INRAE=25.949;MAF_USDA=14.706
NC_035095.1	32291897	.	G	A	.	.	MAF_USDA=13.115
NC_035095.1	32291911	.	C	T	.	.	MAF_INRAE=4.167;MAF_USDA=8.824
NC_035095.1	32291912	.	G	A	.	.	MAF_INRAE=4.167;MAF_USDA=8.824
NC_035095.1	32291925	.	C	A	.	.	MAF_USDA=2.459
NC_035095.1	32291929	.	C	T	.	.	MAF_INRAE=4.167;MAF_USDA=8.824
NC_035095.1	32292066	.	C	T	.	.	MAF_USDA=1.639
NC_035095.1	32292104	.	T	G	.	.	MAF_INRAE=17.5;MAF_USDA=14.118
NC_035095.1	32292146	.	G	T	.	.	MAF_INRAE=16.667;MAF_USDA=13.529
NC_035095.1	32292197	.	A	T	.	.	MAF_INRAE=1.667
NC_035095.1	32292252	.	GTTAAATGTTTT	GTTAAATGTTTA	.	.	MAF_USDA=2.083
NC_035095.1	32292263	.	T	A	.	.	MAF_INRAE=20.886
NC_035095.1	32292336	.	T	C	.	.	MAF_USDA=1.639
NC_035095.1	32292337	.	C	T	.	.	MAF_USDA=1.639
NC_035095.1	32292371	.	C	A	.	.	MAF_USDA=1.639
NC_035095.1	32292436	.	G	A	.	.	MAF_INRAE=25.316;MAF_USDA=9.412
NC_035095.1	32292467	.	G	A	.	.	MAF_USDA=13.115
NC_035095.1	32292478	.	T	C	.	.	MAF_INRAE=25.949;MAF_USDA=13.529
NC_035095.1	32292508	.	C	T	.	.	MAF_USDA=4.098
NC_035095.1	32292585	.	T	A	.	.	MAF_USDA=1.639
NC_035095.1	32292617	.	C	T	.	.	MAF_USDA=1.639
NC_035095.1	32292636	.	T	A	.	.	MAF_USDA=4.167
NC_035095.1	32292643	.	G	C	.	.	MAF_INRAE=25.949;MAF_USDA=14.118
NC_035095.1	32292746	.	C	A	.	.	MAF_USDA=1.639
NC_035095.1	32292827	.	G	A	.	.	MAF_INRAE=26.582;MAF_USDA=14.118
NC_035095.1	32292976	.	A	T	.	.	MAF_INRAE=26.582;MAF_USDA=28.824
NC_035095.1	32293138	.	T	A	.	.	MAF_INRAE=25.316;MAF_USDA=10.0
NC_035095.1	32293161	.	T	A	.	.	MAF_INRAE=25.316;MAF_USDA=10.0
NC_035095.1	32293170	.	T	A	.	.	MAF_INRAE=25.316;MAF_USDA=4.167
NC_035095.1	32293175	.	CCTCTCTC	CCTCTCTA	.	.	MAF_USDA=4.167
NC_035095.1	32293182	.	C	A	.	.	MAF_INRAE=24.684
NC_035095.1	32293263	.	G	A	.	.	MAF_INRAE=25.316;MAF_USDA=9.412
NC_035095.1	32293355	.	C	T	.	.	MAF_USDA=2.459
NC_035095.1	32293367	.	G	A	.	.	MAF_INRAE=35.443;MAF_USDA=26.471
NC_035095.1	32293373	.	T	G	.	.	MAF_USDA=4.098
NC_035095.1	32293428	.	T	A	.	.	MAF_INRAE=46.835;MAF_USDA=44.706
NC_035095.1	32293496	.	T	A	.	.	MAF_USDA=2.459
NC_035095.1	32293502	.	C	T	.	.	MAF_USDA=1.639
NC_035095.1	32293514	.	T	C	.	.	MAF_USDA=1.639
NC_035095.1	32293726	.	A	G	.	.	MAF_INRAE=46.203;MAF_USDA=42.941
NC_035095.1	32293888	.	C	T	.	.	MAF_USDA=1.639
NC_035095.1	32294163	.	T	G	.	.	MAF_USDA=4.098
NC_035095.1	32294250	.	A	T	.	.	MAF_USDA=6.557
NC_035095.1	32294282	.	A	T	.	.	MAF_USDA=4.167
NC_035095.1	32294283	.	A	T	.	.	MAF_USDA=4.167
NC_035095.1	32294402	.	A	G	.	.	MAF_USDA=3.279
NC_035095.1	32294413	.	C	T	.	.	MAF_USDA=2.459
NC_035095.1	32294417	.	G	A	.	.	MAF_INRAE=6.962;MAF_USDA=14.706
NC_035095.1	32294442	.	A	C	.	.	MAF_INRAE=28.481;MAF_USDA=9.412
NC_035095.1	32294452	.	G	C	.	.	MAF_USDA=3.279
NC_035095.1	32294538	.	G	A	.	.	MAF_USDA=5.738
NC_035095.1	32294669	.	C	A	.	.	MAF_USDA=8.197
NC_035095.1	32294680	.	T	A	.	.	MAF_USDA=5.738
NC_035095.1	32294708	.	G	A	.	.	MAF_USDA=4.918
NC_035095.1	32294721	.	C	T	.	.	MAF_USDA=4.918
NC_035095.1	32294742	.	T	C	.	.	MAF_USDA=2.459
NC_035095.1	32294755	.	C	G	.	.	MAF_USDA=1.639
NC_035095.1	32294760	.	G	T	.	.	MAF_USDA=4.706
NC_035095.1	32294778	.	G	A	.	.	MAF_INRAE=25.316;MAF_USDA=37.647
NC_035095.1	32294787	.	T	A	.	.	MAF_USDA=6.25
NC_035095.1	32294836	.	G	T	.	.	MAF_USDA=2.459
NC_035095.1	32295107	.	G	A	.	.	MAF_USDA=3.279
NC_035095.1	32295245	.	G	T	.	.	MAF_INRAE=25.949;MAF_USDA=46.471
NC_035095.1	32295252	.	T	A	.	.	MAF_INRAE=38.608;MAF_USDA=29.412
NC_035095.1	32295336	.	A	C	.	.	MAF_USDA=1.639
NC_035095.1	32295355	.	C	T	.	.	MAF_USDA=1.639
NC_035095.1	32295356	.	A	C	.	.	MAF_USDA=1.639
NC_035095.1	32295420	.	C	G	.	.	MAF_USDA=4.098
NC_035095.1	32295505	.	T	A	.	.	MAF_USDA=3.279
NC_035095.1	32295532	.	G	A	.	.	MAF_USDA=2.459
NC_035095.1	32295573	.	T	C	.	.	MAF_USDA=2.459
NC_035095.1	32295575	.	G	A	.	.	MAF_USDA=1.639
NC_035095.1	32295597	.	C	A	.	.	MAF_USDA=3.279
NC_035095.1	32295636	.	C	A	.	.	MAF_USDA=2.5
NC_035095.1	32295653	.	A	T	.	.	MAF_INRAE=43.333;MAF_USDA=43.75
NC_035095.1	32295656	.	A	T	.	.	MAF_INRAE=44.937;MAF_USDA=47.917
NC_035095.1	32295705	.	C	T	.	.	MAF_INRAE=5.696;MAF_USDA=2.941
NC_035095.1	32295819	.	C	T	.	.	MAF_USDA=14.583
NC_035095.1	32295884	.	C	T	.	.	MAF_INRAE=5.696;MAF_USDA=3.529
NC_035095.1	32295896	.	G	T	.	.	MAF_USDA=2.459
NC_035095.1	32296024	.	A	C	.	.	MAF_USDA=3.279
NC_035095.1	32296135	.	A	T	.	.	MAF_INRAE=27.215;MAF_USDA=8.824
NC_035095.1	32296191	.	G	A	.	.	MAF_INRAE=27.215;MAF_USDA=10.588
NC_035095.1	32296414	.	C	A	.	.	MAF_USDA=6.25
NC_035095.1	32296540	.	T	C	.	.	MAF_INRAE=25.949;MAF_USDA=9.412
NC_035095.1	32296764	.	A	G	.	.	MAF_INRAE=45.57;MAF_USDA=32.353
NC_035095.1	32296803	.	G	A	.	.	MAF_USDA=2.459
NC_035095.1	32296804	.	T	C	.	.	MAF_USDA=2.459
NC_035095.1	32296816	.	C	G	.	.	MAF_INRAE=4.167;MAF_USDA=10.588
NC_035095.1	32296846	.	A	T	.	.	MAF_USDA=4.167
NC_035095.1	32296848	.	G	T	.	.	MAF_USDA=4.167
NC_035095.1	32296947	.	T	C	.	.	MAF_USDA=6.25
NC_035095.1	32297132	.	A	T	.	.	MAF_USDA=1.639
NC_035095.1	32297157	.	C	G	.	.	MAF_INRAE=33.544;MAF_USDA=12.353
NC_035095.1	32297278	.	G	A	.	.	MAF_INRAE=26.582;MAF_USDA=7.647
NC_035095.1	32297313	.	A	G	.	.	MAF_INRAE=4.167;MAF_USDA=11.765
NC_035095.1	32297319	.	G	T	.	.	MAF_USDA=4.098
NC_035095.1	32297387	.	T	C	.	.	MAF_USDA=1.639
NC_035095.1	32297393	.	C	T	.	.	MAF_INRAE=4.167;MAF_USDA=12.5
NC_035095.1	32297466	.	A	T	.	.	MAF_USDA=31.25
NC_035095.1	32297467	.	G	T	.	.	MAF_INRAE=40.833;MAF_USDA=31.25
NC_035095.1	32297501	.	C	G	.	.	MAF_USDA=2.459
NC_035095.1	32297569	.	G	T	.	.	MAF_USDA=1.639
NC_035095.1	32297572	.	G	A	.	.	MAF_INRAE=4.167;MAF_USDA=10.656
NC_035095.1	32297613	.	T	A	.	.	MAF_USDA=1.639
NC_035095.1	32297636	.	G	C	.	.	MAF_USDA=1.639
NC_035095.1	32297667	.	G	A	.	.	MAF_USDA=8.824
NC_035095.1	32297681	.	C	T	.	.	MAF_INRAE=27.848;MAF_USDA=8.235
NC_035095.1	32297695	.	A	T	.	.	MAF_USDA=1.639
NC_035095.1	32297733	.	T	A	.	.	MAF_USDA=2.941
NC_035095.1	32297760	.	T	A	.	.	MAF_USDA=2.459
NC_035095.1	32297902	.	A	G	.	.	MAF_USDA=3.279
NC_035095.1	32297971	.	C	A	.	.	MAF_USDA=35.417
NC_035095.1	32297991	.	C	T	.	.	MAF_INRAE=32.911;MAF_USDA=10.0
NC_035095.1	32298063	.	G	A	.	.	MAF_INRAE=5.696;MAF_USDA=3.529
NC_035095.1	32298069	.	C	A	.	.	MAF_USDA=4.918
NC_035095.1	32298181	.	G	A	.	.	MAF_USDA=2.459
NC_035095.1	32298183	.	C	A	.	.	MAF_USDA=2.459
NC_035095.1	32298335	.	T	C	.	.	MAF_USDA=4.118
NC_035095.1	32298378	.	T	C	.	.	MAF_INRAE=5.833
NC_035095.1	32298389	.	T	A	.	.	MAF_USDA=5.357
NC_035095.1	32298421	.	A	C	.	.	MAF_USDA=1.667
NC_035095.1	32298460	.	G	T	.	.	MAF_USDA=2.459
NC_035095.1	32298472	.	G	A	.	.	MAF_INRAE=28.481;MAF_USDA=4.706
NC_035095.1	32298571	.	T	C	.	.	MAF_INRAE=5.696;MAF_USDA=3.529
NC_035095.1	32298647	.	C	T	.	.	MAF_USDA=2.353
NC_035095.1	32298687	.	C	T	.	.	MAF_INRAE=33.544;MAF_USDA=11.765
NC_035095.1	32298690	.	G	T	.	.	MAF_USDA=11.765
NC_035095.1	32298724	.	G	A	.	.	MAF_INRAE=32.911;MAF_USDA=12.353
NC_035095.1	32298740	.	A	G	.	.	MAF_INRAE=33.544;MAF_USDA=24.118
NC_035095.1	32298751	.	C	A	.	.	MAF_USDA=2.459
NC_035095.1	32298802	.	G	A	.	.	MAF_USDA=1.639
NC_035095.1	32298834	.	A	C	.	.	MAF_INRAE=34.177;MAF_USDA=30.0
NC_035095.1	32298894	.	T	A	.	.	MAF_USDA=1.639
NC_035095.1	32298976	.	G	A	.	.	MAF_INRAE=34.177;MAF_USDA=30.588
NC_035095.1	32299006	.	A	C	.	.	MAF_USDA=11.176
NC_035095.1	32299055	.	A	G	.	.	MAF_USDA=2.459
NC_035095.1	32299070	.	G	A	.	.	MAF_USDA=7.059
NC_035095.1	32299071	.	C	A	.	.	MAF_USDA=7.059
NC_035095.1	32299194	.	G	T	.	.	MAF_USDA=9.412
NC_035095.1	32299235	.	T	A	.	.	MAF_INRAE=5.696;MAF_USDA=4.167
NC_035095.1	32299243	.	G	A	.	.	MAF_USDA=2.459
NC_035095.1	32299256	.	C	T	.	.	MAF_USDA=2.459
NC_035095.1	32299340	.	T	C	.	.	MAF_USDA=7.059
NC_035095.1	32299350	.	A	T	.	.	MAF_USDA=6.25
NC_035095.1	32299353	.	C	A	.	.	MAF_USDA=10.0
NC_035095.1	32299354	.	T	G	.	.	MAF_USDA=1.639
NC_035095.1	32299417	.	C	A	.	.	MAF_USDA=8.333
NC_035095.1	32299427	.	C	A	.	.	MAF_INRAE=12.025;MAF_USDA=5.357
NC_035095.1	32299491	.	C	G	.	.	MAF_INRAE=4.167;MAF_USDA=12.5
NC_035095.1	32299512	.	A	G	.	.	MAF_USDA=14.583
NC_035095.1	32299532	.	A	G	.	.	MAF_INRAE=34.177;MAF_USDA=30.0
NC_035095.1	32299574	.	A	G	.	.	MAF_USDA=3.279
NC_035095.1	32299576	.	G	T	.	.	MAF_USDA=4.706
NC_035095.1	32299856	.	G	A	.	.	MAF_USDA=18.235
NC_035095.1	32299857	.	G	A	.	.	MAF_INRAE=2.532
NC_035095.1	32299929	.	C	T	.	.	MAF_INRAE=32.911;MAF_USDA=11.176
NC_035095.1	32299964	.	G	A	.	.	MAF_USDA=10.0
NC_035095.1	32300118	.	G	T	.	.	MAF_INRAE=27.848;MAF_USDA=7.647
NC_035095.1	32300232	.	T	C	.	.	MAF_USDA=5.294
NC_035095.1	32300307	.	T	A	.	.	MAF_USDA=14.583
NC_035095.1	32300329	.	C	T	.	.	MAF_INRAE=5.263
NC_035095.1	32300344	.	A	G	.	.	MAF_USDA=6.471
NC_035095.1	32300703	.	C	T	.	.	MAF_INRAE=25.316;MAF_USDA=34.118
NC_035095.1	32300705	.	C	T	.	.	MAF_USDA=2.459
NC_035095.1	32300712	.	T	C	.	.	MAF_USDA=2.459
NC_035095.1	32300744	.	A	T	.	.	MAF_INRAE=33.544;MAF_USDA=25.0
NC_035095.1	32300843	.	G	C	.	.	MAF_USDA=8.235
NC_035095.1	32300911	.	A	C	.	.	MAF_INRAE=47.368;MAF_USDA=31.176
NC_035095.1	32300928	.	G	A	.	.	MAF_INRAE=4.43;MAF_USDA=10.588
NC_035095.1	32300994	.	T	A	.	.	MAF_USDA=1.639
NC_035095.1	32301131	.	T	G	.	.	MAF_USDA=10.588
NC_035095.1	32301149	.	T	C	.	.	MAF_INRAE=35.443;MAF_USDA=32.353
NC_035095.1	32301238	.	C	A	.	.	MAF_USDA=4.167
NC_035095.1	32301313	.	C	T	.	.	MAF_USDA=1.639
NC_035095.1	32301399	.	G	T	.	.	MAF_USDA=1.639
NC_035095.1	32301404	.	A	T	.	.	MAF_INRAE=4.167;MAF_USDA=10.0
NC_035095.1	32301603	.	A	T	.	.	MAF_USDA=4.706
NC_035095.1	32301681	.	C	G	.	.	MAF_USDA=6.25
NC_035095.1	32301719	.	C	T	.	.	MAF_USDA=1.639
NC_035095.1	32301939	.	C	A	.	.	MAF_INRAE=5.696;MAF_USDA=3.529
NC_035095.1	32301980	.	A	G	.	.	MAF_INRAE=5.696;MAF_USDA=15.476
NC_035095.1	32302037	.	T	C	.	.	MAF_USDA=3.279
NC_035095.1	32302148	.	C	A	.	.	MAF_INRAE=41.772;MAF_USDA=33.529
NC_035095.1	32302249	.	A	G	.	.	MAF_INRAE=41.772;MAF_USDA=43.529
NC_035095.1	32302258	.	C	A	.	.	MAF_USDA=2.353
NC_035095.1	32302259	.	C	A	.	.	MAF_USDA=2.353
NC_035095.1	32302612	.	C	A	.	.	MAF_USDA=3.279
NC_035095.1	32302628	.	C	T	.	.	MAF_INRAE=5.696;MAF_USDA=16.471
NC_035095.1	32302642	.	T	C	.	.	MAF_USDA=4.706
NC_035095.1	32302687	.	G	T	.	.	MAF_INRAE=5.696;MAF_USDA=17.059
NC_035095.1	32302697	.	T	G	.	.	MAF_USDA=10.0
NC_035095.1	32302713	.	C	A	.	.	MAF_INRAE=47.368;MAF_USDA=14.118
NC_035095.1	32302737	.	C	A	.	.	MAF_INRAE=8.861;MAF_USDA=3.279
NC_035095.1	32302740	.	G	A	.	.	MAF_INRAE=10.127;MAF_USDA=40.588
NC_035095.1	32302744	.	C	T	.	.	MAF_INRAE=5.833;MAF_USDA=16.471
NC_035095.1	32302752	.	G	A	.	.	MAF_INRAE=5.696;MAF_USDA=17.647
NC_035095.1	32302755	.	A	T	.	.	MAF_INRAE=27.848;MAF_USDA=9.412
NC_035095.1	32302766	.	T	G	.	.	MAF_INRAE=5.696;MAF_USDA=17.059
NC_035095.1	32302834	.	G	A	.	.	MAF_INRAE=5.696;MAF_USDA=15.294
NC_035095.1	32302842	.	A	C	.	.	MAF_INRAE=4.167
NC_035095.1	32302868	.	C	A	.	.	MAF_USDA=1.639
NC_035095.1	32303028	.	T	C	.	.	MAF_USDA=1.639
NC_035095.1	32303262	.	A	T	.	.	MAF_USDA=1.639
NC_035095.1	32303347	.	G	C	.	.	MAF_INRAE=4.167;MAF_USDA=9.036
NC_035095.1	32303390	.	A	C	.	.	MAF_USDA=1.639
NC_035095.1	32303424	.	A	T	.	.	MAF_USDA=1.639
NC_035095.1	32303448	.	T	G	.	.	MAF_INRAE=27.848;MAF_USDA=9.412
NC_035095.1	32303449	.	T	C	.	.	MAF_USDA=1.639
NC_035095.1	32303456	.	A	T	.	.	MAF_INRAE=25.949;MAF_USDA=26.471
NC_035095.1	32303472	.	C	T	.	.	MAF_USDA=1.639
NC_035095.1	32303534	.	A	G	.	.	MAF_INRAE=28.481;MAF_USDA=47.917
NC_035095.1	32303569	.	G	A	.	.	MAF_INRAE=5.696;MAF_USDA=4.118
NC_035095.1	32303597	.	T	G	.	.	MAF_USDA=5.738
NC_035095.1	32303632	.	C	G	.	.	MAF_USDA=4.098
NC_035095.1	32303665	.	G	T	.	.	MAF_INRAE=27.848;MAF_USDA=29.412
NC_035095.1	32303668	.	T	C	.	.	MAF_USDA=8.197
NC_035095.1	32303701	.	A	C	.	.	MAF_USDA=7.647
NC_035095.1	32303780	.	C	G	.	.	MAF_USDA=3.529
NC_035095.1	32303843	.	G	A	.	.	MAF_INRAE=36.076;MAF_USDA=37.059
NC_035095.1	32303844	.	G	A	.	.	MAF_USDA=1.639
NC_035095.1	32303875	.	A	T	.	.	MAF_INRAE=36.076;MAF_USDA=21.765
NC_035095.1	32303922	.	G	A	.	.	MAF_USDA=2.459
NC_035095.1	32303998	.	T	A	.	.	MAF_USDA=3.279
NC_035095.1	32303999	.	C	A	.	.	MAF_USDA=3.279
NC_035095.1	32304068	.	A	C	.	.	MAF_INRAE=28.481;MAF_USDA=42.353
NC_035095.1	32304075	.	A	G	.	.	MAF_USDA=2.459
NC_035095.1	32304113	.	C	T	.	.	MAF_USDA=2.459
NC_035095.1	32304206	.	T	C	.	.	MAF_INRAE=34.81;MAF_USDA=41.765
NC_035095.1	32304208	.	T	C	.	.	MAF_INRAE=29.167;MAF_USDA=42.353
NC_035095.1	32304211	.	T	G	.	.	MAF_INRAE=29.167;MAF_USDA=42.941
NC_035095.1	32304266	.	G	T	.	.	MAF_INRAE=7.595;MAF_USDA=4.706
NC_035095.1	32304523	.	T	C	.	.	MAF_INRAE=10.127;MAF_USDA=31.765
NC_035095.1	32304532	.	C	T	.	.	MAF_USDA=14.118
NC_035095.1	32304539	.	T	C	.	.	MAF_USDA=1.639
NC_035095.1	32304627	.	G	T	.	.	MAF_USDA=1.639
NC_035095.1	32304636	.	G	A	.	.	MAF_USDA=12.941
NC_035095.1	32304668	.	G	A	.	.	MAF_INRAE=5.696;MAF_USDA=2.941
NC_035095.1	32304780	.	G	C	.	.	MAF_INRAE=5.696;MAF_USDA=2.941
NC_035095.1	32304953	.	C	T	.	.	MAF_INRAE=44.304;MAF_USDA=18.824
NC_035095.1	32305084	.	G	A	.	.	MAF_USDA=6.25
NC_035095.1	32305103	.	C	G	.	.	MAF_INRAE=44.937;MAF_USDA=27.647
NC_035095.1	32305204	.	G	A	.	.	MAF_USDA=4.098
NC_035095.1	32305455	.	G	T	.	.	MAF_INRAE=17.089;MAF_USDA=9.412
NC_035095.1	32305485	.	T	C	.	.	MAF_INRAE=44.937;MAF_USDA=23.529
NC_035095.1	32305519	.	A	G	.	.	MAF_USDA=3.279
NC_035095.1	32305639	.	A	G	.	.	MAF_USDA=1.639
NC_035095.1	32305718	.	C	A	.	.	MAF_USDA=3.529
NC_035095.1	32305834	.	A	T	.	.	MAF_USDA=3.279
NC_035095.1	32305899	.	G	C	.	.	MAF_INRAE=47.468;MAF_USDA=47.647
NC_035095.1	32305972	.	T	C	.	.	MAF_USDA=3.529
NC_035095.1	32306018	.	C	T	.	.	MAF_USDA=41.304
NC_035095.1	32307161	.	C	A	.	.	MAF_INRAE=5.263;MAF_USDA=8.824
NC_035095.1	32307216	.	G	A	.	.	MAF_USDA=2.459
NC_035095.1	32307227	.	A	C	.	.	MAF_INRAE=46.835;MAF_USDA=49.412
NC_035095.1	32307253	.	T	C	.	.	MAF_INRAE=4.167;MAF_USDA=17.059
NC_035095.1	32307407	.	A	C	.	.	MAF_USDA=1.639
NC_035095.1	32307464	.	G	T	.	.	MAF_INRAE=16.456;MAF_USDA=10.588
NC_035095.1	32307552	.	G	A	.	.	MAF_USDA=3.279
NC_035095.1	32307554	.	T	C	.	.	MAF_INRAE=45.57;MAF_USDA=47.647
NC_035095.1	32307616	.	T	A	.	.	MAF_USDA=4.167
NC_035095.1	32307617	.	A	G	.	.	MAF_USDA=4.167
NC_035095.1	32307659	.	G	C	.	.	MAF_USDA=3.279
NC_035095.1	32307752	.	G	T	.	.	MAF_INRAE=46.203;MAF_USDA=47.059
NC_035095.1	32307757	.	A	G	.	.	MAF_USDA=1.639
NC_035095.1	32307833	.	T	G	.	.	MAF_USDA=1.695
NC_035095.1	32307861	.	T	C	.	.	MAF_USDA=2.5
NC_035095.1	32308088	.	A	C	.	.	MAF_USDA=4.098
NC_035095.1	32308141	.	A	T	.	.	MAF_USDA=1.639
NC_035095.1	32308323	.	C	A	.	.	MAF_USDA=9.016
NC_035095.1	32308338	.	C	A	.	.	MAF_USDA=3.279
NC_035095.1	32308393	.	C	T	.	.	MAF_USDA=1.639
NC_035095.1	32308418	.	T	C	.	.	MAF_INRAE=27.215;MAF_USDA=30.0
NC_035095.1	32308458	.	C	A	.	.	MAF_USDA=4.098
NC_035095.1	32308459	.	C	A	.	.	MAF_USDA=4.098
NC_035095.1	32308491	.	T	A	.	.	MAF_USDA=14.583
NC_035095.1	32308493	.	T	C	.	.	MAF_INRAE=43.671;MAF_USDA=19.412
NC_035095.1	32308520	.	A	G	.	.	MAF_USDA=1.639
NC_035095.1	32308543	.	G	C	.	.	MAF_USDA=2.459
NC_035095.1	32308559	.	G	A	.	.	MAF_INRAE=44.937;MAF_USDA=11.176
NC_035095.1	32308589	.	T	A	.	.	MAF_INRAE=4.167
NC_035095.1	32308600	.	T	G	.	.	MAF_INRAE=25.316;MAF_USDA=31.765
NC_035095.1	32308604	.	A	C	.	.	MAF_USDA=7.647
NC_035095.1	32308756	.	T	C	.	.	MAF_INRAE=50.0;MAF_USDA=22.131
NC_035095.1	32309020	.	G	T	.	.	MAF_INRAE=44.304;MAF_USDA=18.235
NC_035095.1	32309092	.	G	C	.	.	MAF_INRAE=44.304;MAF_USDA=17.647
NC_035095.1	32309134	.	A	G	.	.	MAF_USDA=1.639
NC_035095.1	32309156	.	G	A	.	.	MAF_INRAE=18.987;MAF_USDA=14.583
NC_035095.1	32309159	.	C	T	.	.	MAF_INRAE=4.167;MAF_USDA=27.083
NC_035095.1	32309196	.	C	G	.	.	MAF_USDA=3.279
NC_035095.1	32309201	.	G	T	.	.	MAF_USDA=6.25
NC_035095.1	32309227	.	A	C	.	.	MAF_INRAE=49.167;MAF_USDA=17.059
NC_035095.1	32309236	.	A	G	.	.	MAF_INRAE=43.671
NC_035095.1	32309237	.	A	C	.	.	MAF_INRAE=48.333;MAF_USDA=17.647
NC_035095.1	32309243	.	T	G	.	.	MAF_USDA=2.459
NC_035095.1	32309244	.	T	C	.	.	MAF_INRAE=43.671;MAF_USDA=17.647
NC_035095.1	32309248	.	G	A	.	.	MAF_INRAE=48.333;MAF_USDA=17.647
NC_035095.1	32309252	.	C	A	.	.	MAF_INRAE=48.333;MAF_USDA=16.471
NC_035095.1	32309345	.	C	T,G	.	.	MAF_INRAE=5.263
NC_035095.1	32309357	.	A	C	.	.	MAF_INRAE=4.167;MAF_USDA=27.647
NC_035095.1	32309361	.	T	C	.	.	MAF_INRAE=4.167;MAF_USDA=35.294
NC_035095.1	32309369	.	A	C	.	.	MAF_USDA=4.098
NC_035095.1	32309392	.	T	A	.	.	MAF_USDA=36.471
NC_035095.1	32309395	.	G	A	.	.	MAF_USDA=7.059
NC_035095.1	32309396	.	G	T	.	.	MAF_USDA=7.059
NC_035095.1	32309406	.	C	T	.	.	MAF_INRAE=42.105;MAF_USDA=41.176
NC_035095.1	32309414	.	T	G	.	.	MAF_INRAE=44.937;MAF_USDA=17.059
NC_035095.1	32309427	.	A	T	.	.	MAF_INRAE=21.667;MAF_USDA=22.917
NC_035095.1	32309431	.	A	C	.	.	MAF_INRAE=21.667;MAF_USDA=10.417
NC_035095.1	32309435	.	C	G	.	.	MAF_INRAE=21.667;MAF_USDA=7.059
NC_035095.1	32309440	.	A	G	.	.	MAF_USDA=8.824
NC_035095.1	32309441	.	A	T	.	.	MAF_USDA=1.639
NC_035095.1	32309448	.	T	C	.	.	MAF_INRAE=24.684;MAF_USDA=14.118
NC_035095.1	32309452	.	A	T	.	.	MAF_USDA=6.25
NC_035095.1	32309467	.	T	C	.	.	MAF_USDA=7.647
NC_035095.1	32309479	.	C	G	.	.	MAF_USDA=4.098
NC_035095.1	32309503	.	T	G	.	.	MAF_USDA=18.75
NC_035095.1	32309536	.	C	T	.	.	MAF_USDA=5.738
NC_035095.1	32309557	.	C	A	.	.	MAF_USDA=7.059
NC_035095.1	32309601	.	T	G	.	.	MAF_INRAE=5.696;MAF_USDA=2.941
NC_035095.1	32309657	.	C	G	.	.	MAF_USDA=3.279
NC_035095.1	32309664	.	T	C	.	.	MAF_INRAE=5.696;MAF_USDA=2.941
NC_035095.1	32309753	.	T	G	.	.	MAF_INRAE=44.937;MAF_USDA=17.059
NC_035095.1	32309795	.	C	T	.	.	MAF_INRAE=28.481;MAF_USDA=42.941
NC_035095.1	32309818	.	T	G	.	.	MAF_USDA=13.934
NC_035095.1	32309834	.	G	A	.	.	MAF_INRAE=36.709;MAF_USDA=28.235
NC_035095.1	32309848	.	T	G	.	.	MAF_USDA=1.639
NC_035095.1	32309930	.	T	C	.	.	MAF_INRAE=4.167;MAF_USDA=21.176
NC_035095.1	32310011	.	A	G	.	.	MAF_INRAE=18.987;MAF_USDA=8.824
NC_035095.1	32310050	.	C	T	.	.	MAF_INRAE=5.696;MAF_USDA=2.941
NC_035095.1	32310102	.	A	G	.	.	MAF_INRAE=29.747;MAF_USDA=41.176
NC_035095.1	32310173	.	T	G	.	.	MAF_USDA=1.667
NC_035095.1	32310176	.	C	A	.	.	MAF_USDA=3.571
NC_035095.1	32310181	.	T	G	.	.	MAF_INRAE=5.696;MAF_USDA=2.976
NC_035095.1	32310210	.	G	A	.	.	MAF_USDA=2.353
NC_035095.1	32310272	.	G	T	.	.	MAF_USDA=4.098
NC_035095.1	32310278	.	C	A	.	.	MAF_INRAE=44.937;MAF_USDA=31.765
NC_035095.1	32310291	.	A	T	.	.	MAF_INRAE=44.304;MAF_USDA=19.412
NC_035095.1	32310311	.	A	T	.	.	MAF_INRAE=5.696;MAF_USDA=2.941
NC_035095.1	32310337	.	T	C	.	.	MAF_USDA=1.765
NC_035095.1	32310342	.	A	T	.	.	MAF_INRAE=26.582;MAF_USDA=8.333
NC_035095.1	32310343	.	C	T	.	.	MAF_INRAE=18.333;MAF_USDA=27.059
NC_035095.1	32310382	.	G	C	.	.	MAF_INRAE=4.167;MAF_USDA=18.824
NC_035095.1	32310459	.	A	T	.	.	MAF_USDA=3.279
NC_035095.1	32310505	.	C	A	.	.	MAF_USDA=1.639
NC_035095.1	32310507	.	C	A	.	.	MAF_USDA=1.639
NC_035095.1	32310510	.	T	G	.	.	MAF_USDA=1.639
NC_035095.1	32310530	.	T	A	.	.	MAF_USDA=3.279
NC_035095.1	32310554	.	G	A	.	.	MAF_USDA=4.098
NC_035095.1	32310567	.	T	A	.	.	MAF_USDA=2.976
NC_035095.1	32310643	.	G	T	.	.	MAF_INRAE=5.696;MAF_USDA=2.941
NC_035095.1	32310754	.	C	A	.	.	MAF_INRAE=46.203;MAF_USDA=31.176
NC_035095.1	32311016	.	A	C	.	.	MAF_INRAE=5.696;MAF_USDA=4.118
NC_035095.1	32311050	.	C	T	.	.	MAF_USDA=6.25
NC_035095.1	32311053	.	T	A	.	.	MAF_USDA=4.167
NC_035095.1	32311063	.	A	C	.	.	MAF_INRAE=5.0;MAF_USDA=41.667
NC_035095.1	32311069	.	T	A	.	.	MAF_USDA=12.5
NC_035095.1	32311091	.	T	C	.	.	MAF_INRAE=5.0;MAF_USDA=20.588
NC_035095.1	32311191	.	A	C	.	.	MAF_INRAE=41.139;MAF_USDA=40.0
NC_035095.1	32311301	.	A	G	.	.	MAF_INRAE=23.418;MAF_USDA=31.765
NC_035095.1	32311302	.	C	A	.	.	MAF_USDA=10.417
NC_035095.1	32311367	.	C	T	.	.	MAF_INRAE=18.354;MAF_USDA=29.412
NC_035095.1	32311471	.	C	T	.	.	MAF_INRAE=25.949;MAF_USDA=25.294
NC_035095.1	32311508	.	T	G	.	.	MAF_INRAE=12.025;MAF_USDA=24.706
NC_035095.1	32311511	.	C	T	.	.	MAF_INRAE=48.101;MAF_USDA=31.765
NC_035095.1	32311518	.	C	T	.	.	MAF_INRAE=12.025;MAF_USDA=34.706
NC_035095.1	32311554	.	T	G	.	.	MAF_USDA=22.353
NC_035095.1	32311579	.	A	C	.	.	MAF_INRAE=2.5
NC_035095.1	32311604	.	G	T	.	.	MAF_USDA=21.176
NC_035095.1	32311607	.	G	A	.	.	MAF_INRAE=4.167;MAF_USDA=34.118
NC_035095.1	32311742	.	T	C	.	.	MAF_INRAE=7.595;MAF_USDA=10.588
NC_035095.1	32311750	.	A	G	.	.	MAF_INRAE=7.595;MAF_USDA=13.529
NC_035095.1	32311773	.	C	A	.	.	MAF_USDA=4.706
NC_035095.1	32311774	.	C	A	.	.	MAF_USDA=2.083
NC_035095.1	32311775	.	G	A	.	.	MAF_USDA=4.706
NC_035095.1	32311859	.	A	G	.	.	MAF_USDA=8.235
NC_035095.1	32311860	.	A	T	.	.	MAF_USDA=8.235
NC_035095.1	32311878	.	C	T	.	.	MAF_USDA=4.167
NC_035095.1	32311983	.	G	T	.	.	MAF_USDA=1.639
NC_035095.1	32312019	.	A	G	.	.	MAF_USDA=5.882
NC_035095.1	32312040	.	T	C	.	.	MAF_INRAE=4.167;MAF_USDA=20.588
NC_035095.1	32312041	.	G	A	.	.	MAF_INRAE=36.709;MAF_USDA=27.647
NC_035095.1	32312066	.	G	A	.	.	MAF_USDA=5.882
NC_035095.1	32312132	.	C	T	.	.	MAF_USDA=11.176
NC_035095.1	32312172	.	A	C	.	.	MAF_USDA=2.353
NC_035095.1	32312180	.	T	A	.	.	MAF_INRAE=36.709
NC_035095.1	32312206	.	T	C	.	.	MAF_INRAE=2.5;MAF_USDA=4.098
NC_035095.1	32312219	.	A	T	.	.	MAF_INRAE=40.506;MAF_USDA=44.118
NC_035095.1	32312276	.	G	T	.	.	MAF_INRAE=4.167;MAF_USDA=16.471
NC_035095.1	32312277	.	A	G	.	.	MAF_INRAE=41.772;MAF_USDA=43.529
NC_035095.1	32312279	.	C	T	.	.	MAF_INRAE=36.709;MAF_USDA=30.0
NC_035095.1	32312290	.	T	G	.	.	MAF_INRAE=41.772;MAF_USDA=43.529
NC_035095.1	32312350	.	T	G	.	.	MAF_USDA=1.639
NC_035095.1	32312370	.	G	T	.	.	MAF_INRAE=37.342;MAF_USDA=40.0
NC_035095.1	32312453	.	T	G	.	.	MAF_USDA=8.824
NC_035095.1	32312486	.	C	T	.	.	MAF_INRAE=43.038;MAF_USDA=24.706
NC_035095.1	32312628	.	G	A	.	.	MAF_INRAE=36.709;MAF_USDA=27.647
NC_035095.1	32312640	.	G	A	.	.	MAF_INRAE=39.873;MAF_USDA=7.647
NC_035095.1	32312694	.	T	A	.	.	MAF_USDA=14.583
NC_035095.1	32312744	.	G	A	.	.	MAF_USDA=2.459
NC_035095.1	32312756	.	C	T	.	.	MAF_USDA=11.765
NC_035095.1	32312775	.	G	T	.	.	MAF_USDA=5.294
NC_035095.1	32312778	.	A	G	.	.	MAF_USDA=5.294
NC_035095.1	32312809	.	T	C	.	.	MAF_USDA=6.25
NC_035095.1	32312837	.	A	G	.	.	MAF_INRAE=17.089;MAF_USDA=37.647
NC_035095.1	32312855	.	C	T	.	.	MAF_USDA=2.941
NC_035095.1	32312900	.	A	G	.	.	MAF_USDA=11.765
NC_035095.1	32312922	.	C	T	.	.	MAF_INRAE=39.873;MAF_USDA=8.235
NC_035095.1	32312939	.	G	T	.	.	MAF_INRAE=39.873;MAF_USDA=7.647
NC_035095.1	32312972	.	C	T	.	.	MAF_INRAE=39.873;MAF_USDA=7.647
NC_035095.1	32312975	.	C	T	.	.	MAF_INRAE=22.785;MAF_USDA=44.706
NC_035095.1	32313034	.	C	A	.	.	MAF_USDA=1.639
NC_035095.1	32313047	.	G	A	.	.	MAF_USDA=7.377
NC_035095.1	32313129	.	G	T	.	.	MAF_USDA=1.667
NC_035095.1	32313144	.	T	C	.	.	MAF_INRAE=23.418;MAF_USDA=49.412
NC_035095.1	32313150	.	C	A	.	.	MAF_INRAE=36.709;MAF_USDA=30.0
NC_035095.1	32313153	.	T	G	.	.	MAF_USDA=9.016
NC_035095.1	32313172	.	T	A	.	.	MAF_INRAE=39.873;MAF_USDA=7.059
NC_035095.1	32313252	.	A	G	.	.	MAF_USDA=5.882
NC_035095.1	32313280	.	C	T	.	.	MAF_USDA=1.639
NC_035095.1	32313283	.	G	A	.	.	MAF_USDA=9.016
NC_035095.1	32313405	.	T	C	.	.	MAF_INRAE=39.241;MAF_USDA=7.647
NC_035095.1	32313422	.	C	T	.	.	MAF_INRAE=17.722;MAF_USDA=8.235
NC_035095.1	32313560	.	G	A	.	.	MAF_INRAE=47.368;MAF_USDA=30.328
NC_035095.1	32313569	.	C	G	.	.	MAF_INRAE=36.842;MAF_USDA=17.059
NC_035095.1	32313647	.	A	G	.	.	MAF_INRAE=40.506;MAF_USDA=9.412
NC_035095.1	32313652	.	T	C	.	.	MAF_USDA=8.333
NC_035095.1	32313700	.	G	A	.	.	MAF_USDA=4.098
NC_035095.1	32313763	.	G	T	.	.	MAF_USDA=2.459
NC_035095.1	32313789	.	A	T	.	.	MAF_INRAE=39.873;MAF_USDA=7.647
NC_035095.1	32313831	.	G	A	.	.	MAF_INRAE=2.5;MAF_USDA=4.918
NC_035095.1	32313832	.	G	T	.	.	MAF_INRAE=44.937;MAF_USDA=48.235
NC_035095.1	32313843	.	C	T	.	.	MAF_USDA=3.279
NC_035095.1	32314023	.	G	A	.	.	MAF_INRAE=39.873;MAF_USDA=7.059
NC_035095.1	32314078	.	G	A	.	.	MAF_USDA=4.918
NC_035095.1	32314119	.	A	T	.	.	MAF_USDA=3.279
NC_035095.1	32314127	.	A	G	.	.	MAF_INRAE=39.873;MAF_USDA=11.176
NC_035095.1	32314132	.	G	T	.	.	MAF_INRAE=39.873;MAF_USDA=11.176
NC_035095.1	32314155	.	T	C	.	.	MAF_INRAE=39.873;MAF_USDA=7.647
NC_035095.1	32314197	.	T	A	.	.	MAF_USDA=2.941
NC_035095.1	32314224	.	C	T	.	.	MAF_USDA=4.918
NC_035095.1	32314228	.	A	C	.	.	MAF_USDA=1.639
NC_035095.1	32314247	.	G	A	.	.	MAF_USDA=2.941
NC_035095.1	32314256	.	C	A	.	.	MAF_USDA=9.412
NC_035095.1	32314288	.	C	A	.	.	MAF_INRAE=39.873;MAF_USDA=7.647
NC_035095.1	32314355	.	G	A	.	.	MAF_USDA=3.279
NC_035095.1	32314411	.	T	A	.	.	MAF_INRAE=40.833;MAF_USDA=12.5
NC_035095.1	32314434	.	G	A	.	.	MAF_INRAE=4.167;MAF_USDA=6.471
NC_035095.1	32314437	.	G	A	.	.	MAF_USDA=2.083
NC_035095.1	32314443	.	G	A	.	.	MAF_USDA=3.529
NC_035095.1	32314503	.	G	A	.	.	MAF_USDA=1.639
NC_035095.1	32314527	.	G	T	.	.	MAF_USDA=12.353
NC_035095.1	32314534	.	C	T	.	.	MAF_USDA=10.588
NC_035095.1	32314610	.	A	C	.	.	MAF_USDA=5.294
NC_035095.1	32314637	.	G	T	.	.	MAF_INRAE=41.139;MAF_USDA=22.941
NC_035095.1	32314644	.	A	T	.	.	MAF_USDA=10.0
NC_035095.1	32314645	.	C	A	.	.	MAF_INRAE=8.861;MAF_USDA=2.941
NC_035095.1	32314657	.	T	G	.	.	MAF_INRAE=8.861;MAF_USDA=2.941
NC_035095.1	32314658	.	G	T	.	.	MAF_INRAE=10.0;MAF_USDA=2.941
NC_035095.1	32314662	.	A	T	.	.	MAF_INRAE=13.924;MAF_USDA=4.706
NC_035095.1	32314665	.	G	T	.	.	MAF_USDA=3.279
NC_035095.1	32314729	.	C	T	.	.	MAF_USDA=1.639
NC_035095.1	32314732	.	A	G	.	.	MAF_USDA=14.583
NC_035095.1	32314735	.	A	T	.	.	MAF_USDA=35.417
NC_035095.1	32314758	.	A	T	.	.	MAF_USDA=9.836
NC_035095.1	32314770	.	T	G	.	.	MAF_USDA=2.941
NC_035095.1	32314804	.	A	C	.	.	MAF_INRAE=41.772;MAF_USDA=32.353
NC_035095.1	32314851	.	A	T	.	.	MAF_USDA=1.639
NC_035095.1	32314970	.	A	T	.	.	MAF_USDA=2.459
NC_035095.1	32314974	.	T	C	.	.	MAF_USDA=1.639
NC_035095.1	32315026	.	A	G	.	.	MAF_INRAE=42.405;MAF_USDA=34.118
NC_035095.1	32315029	.	C	A	.	.	MAF_INRAE=42.5;MAF_USDA=34.706
NC_035095.1	32315035	.	G	A	.	.	MAF_USDA=1.639
NC_035095.1	32315069	.	T	A	.	.	MAF_USDA=3.279
NC_035095.1	32315101	.	T	A	.	.	MAF_USDA=9.836
NC_035095.1	32315102	.	C	T	.	.	MAF_INRAE=7.595;MAF_USDA=7.059
NC_035095.1	32315130	.	A	G	.	.	MAF_USDA=5.294
NC_035095.1	32315136	.	G	A	.	.	MAF_INRAE=42.405;MAF_USDA=37.059
NC_035095.1	32315207	.	C	T	.	.	MAF_INRAE=25.949;MAF_USDA=4.706
NC_035095.1	32315208	.	G	A	.	.	MAF_USDA=4.098
NC_035095.1	32315230	.	C	T	.	.	MAF_INRAE=41.772;MAF_USDA=34.118
NC_035095.1	32315260	.	A	T	.	.	MAF_USDA=1.639
NC_035095.1	32315282	.	G	T	.	.	MAF_INRAE=41.772
NC_035095.1	32315292	.	A	G	.	.	MAF_INRAE=41.772;MAF_USDA=38.824
NC_035095.1	32315307	.	T	C	.	.	MAF_INRAE=46.203;MAF_USDA=32.317
NC_035095.1	32315445	.	C	T	.	.	MAF_INRAE=2.532
NC_035095.1	32315464	.	C	T	.	.	MAF_USDA=4.098
NC_035095.1	32315466	.	T	C	.	.	MAF_INRAE=5.263;MAF_USDA=26.471
NC_035095.1	32315483	.	C	T	.	.	MAF_USDA=4.098
NC_035095.1	32315484	.	G	A	.	.	MAF_USDA=3.529
NC_035095.1	32315543	.	C	G	.	.	MAF_INRAE=41.772;MAF_USDA=44.706
NC_035095.1	32315555	.	C	A	.	.	MAF_USDA=4.098
NC_035095.1	32315562	.	A	C	.	.	MAF_INRAE=41.772;MAF_USDA=41.176
NC_035095.1	32315584	.	G	A	.	.	MAF_INRAE=41.772;MAF_USDA=42.353
NC_035095.1	32315587	.	C	T	.	.	MAF_USDA=4.098
NC_035095.1	32315648	.	G	A	.	.	MAF_INRAE=4.167;MAF_USDA=12.941
NC_035095.1	32315650	.	C	T	.	.	MAF_USDA=1.639
NC_035095.1	32315676	.	C	T	.	.	MAF_USDA=1.639
NC_035095.1	32315736	.	C	T	.	.	MAF_USDA=12.353
NC_035095.1	32315737	.	T	G	.	.	MAF_USDA=41.176
NC_035095.1	32315757	.	A	T	.	.	MAF_INRAE=41.772;MAF_USDA=41.176
NC_035095.1	32315758	.	G	A	.	.	MAF_INRAE=41.667;MAF_USDA=41.176
NC_035095.1	32315785	.	G	A	.	.	MAF_USDA=3.279
NC_035095.1	32315809	.	C	T	.	.	MAF_INRAE=5.263;MAF_USDA=11.765
NC_035095.1	32315854	.	C	T	.	.	MAF_INRAE=4.167;MAF_USDA=14.118
NC_035095.1	32315886	.	A	G	.	.	MAF_INRAE=41.139;MAF_USDA=44.118
NC_035095.1	32315938	.	G	T	.	.	MAF_USDA=2.459
NC_035095.1	32315964	.	G	A	.	.	MAF_INRAE=41.772;MAF_USDA=50.0
NC_035095.1	32315966	.	A	G	.	.	MAF_USDA=16.667
NC_035095.1	32316035	.	T	C	.	.	MAF_USDA=1.639
NC_035095.1	32316099	.	T	G	.	.	MAF_INRAE=49.367;MAF_USDA=42.353
NC_035095.1	32316102	.	T	C	.	.	MAF_USDA=2.459
NC_035095.1	32316152	.	T	C	.	.	MAF_USDA=3.279
NC_035095.1	32316192	.	A	G	.	.	MAF_INRAE=41.772;MAF_USDA=42.941
NC_035095.1	32316205	.	C	A	.	.	MAF_USDA=9.412
NC_035095.1	32316238	.	A	G	.	.	MAF_USDA=42.353
NC_035095.1	32316240	.	C	T	.	.	MAF_USDA=40.588
NC_035095.1	32316242	.	C	T	.	.	MAF_USDA=41.176
NC_035095.1	32316243	.	T	G	.	.	MAF_USDA=41.176
NC_035095.1	32316265	.	T	A	.	.	MAF_USDA=1.639
NC_035095.1	32316268	.	C	A	.	.	MAF_INRAE=4.167;MAF_USDA=12.5
NC_035095.1	32316270	.	G	A	.	.	MAF_USDA=1.639
NC_035095.1	32316298	.	A	G	.	.	MAF_USDA=4.098
NC_035095.1	32316304	.	A	T	.	.	MAF_INRAE=42.5;MAF_USDA=41.765
NC_035095.1	32316308	.	A	T	.	.	MAF_USDA=47.917
NC_035095.1	32316312	.	G	A	.	.	MAF_USDA=47.917
NC_035095.1	32316344	.	G	T	.	.	MAF_INRAE=41.772;MAF_USDA=41.765
NC_035095.1	32316361	.	C	A	.	.	MAF_INRAE=13.924
NC_035095.1	32316386	.	C	T	.	.	MAF_INRAE=41.772;MAF_USDA=41.176
NC_035095.1	32316435	.	G	A	.	.	MAF_USDA=12.5
NC_035095.1	32316462	.	A	G	.	.	MAF_INRAE=4.167;MAF_USDA=11.765
NC_035095.1	32316487	.	A	C	.	.	MAF_INRAE=36.076;MAF_USDA=14.286
NC_035095.1	32316566	.	C	T	.	.	MAF_USDA=10.0
NC_035095.1	32316606	.	G	T	.	.	MAF_USDA=9.836
NC_035095.1	32316660	.	G	T	.	.	MAF_USDA=1.639
NC_035095.1	32316792	.	A	C	.	.	MAF_USDA=2.083
NC_035095.1	32316799	.	T	C	.	.	MAF_INRAE=41.772;MAF_USDA=44.118
NC_035095.1	32316851	.	G	C	.	.	MAF_INRAE=13.924
NC_035095.1	32317021	.	T	G	.	.	MAF_USDA=6.557
NC_035095.1	32317071	.	T	A	.	.	MAF_USDA=3.279
NC_035095.1	32317148	.	G	T	.	.	MAF_INRAE=36.709;MAF_USDA=15.882
NC_035095.1	32317151	.	C	T	.	.	MAF_USDA=9.016
NC_035095.1	32317182	.	C	T	.	.	MAF_USDA=1.639
NC_035095.1	32317186	.	C	A	.	.	MAF_INRAE=27.5;MAF_USDA=7.059
NC_035095.1	32317201	.	T	C	.	.	MAF_INRAE=22.785;MAF_USDA=39.412
NC_035095.1	32317210	.	G	A	.	.	MAF_USDA=2.941
NC_035095.1	32317232	.	T	A	.	.	MAF_USDA=18.852
NC_035095.1	32317260	.	G	A	.	.	MAF_USDA=18.033
NC_035095.1	32317262	.	A	G	.	.	MAF_USDA=18.033
NC_035095.1	32317267	.	C	T	.	.	MAF_USDA=18.033
NC_035095.1	32317269	.	T	G	.	.	MAF_USDA=18.033
NC_035095.1	32317277	.	T	G	.	.	MAF_INRAE=43.671;MAF_USDA=48.235
NC_035095.1	32317280	.	T	A	.	.	MAF_INRAE=12.5;MAF_USDA=9.412
NC_035095.1	32317296	.	T	G	.	.	MAF_INRAE=43.671;MAF_USDA=39.412
NC_035095.1	32317327	.	G	C	.	.	MAF_INRAE=43.671;MAF_USDA=41.765
NC_035095.1	32317328	.	A	G	.	.	MAF_USDA=1.639
NC_035095.1	32317361	.	T	A	.	.	MAF_USDA=10.417
NC_035095.1	32317398	.	A	G	.	.	MAF_INRAE=4.167;MAF_USDA=12.5
NC_035095.1	32317463	.	T	A	.	.	MAF_USDA=6.25
NC_035095.1	32317538	.	C	T	.	.	MAF_USDA=2.941
NC_035095.1	32317539	.	G	A	.	.	MAF_USDA=10.0
NC_035095.1	32317555	.	A	G	.	.	MAF_INRAE=15.823;MAF_USDA=15.294
NC_035095.1	32317563	.	A	C	.	.	MAF_USDA=6.25
NC_035095.1	32317579	.	A	G	.	.	MAF_INRAE=20.886;MAF_USDA=25.882
NC_035095.1	32317589	.	G	T	.	.	MAF_INRAE=12.658;MAF_USDA=14.118
NC_035095.1	32317600	.	G	A	.	.	MAF_USDA=1.639
NC_035095.1	32317616	.	T	C	.	.	MAF_USDA=12.941
NC_035095.1	32317765	.	G	A	.	.	MAF_INRAE=12.025;MAF_USDA=5.882
NC_035095.1	32317785	.	A	G	.	.	MAF_INRAE=5.0;MAF_USDA=3.279
NC_035095.1	32317918	.	G	A	.	.	MAF_INRAE=33.544;MAF_USDA=17.647
NC_035095.1	32318004	.	T	C	.	.	MAF_INRAE=14.167;MAF_USDA=14.583
NC_035095.1	32318251	.	A	T	.	.	MAF_INRAE=17.722;MAF_USDA=4.268
NC_035095.1	32318269	.	T	A	.	.	MAF_USDA=1.695
NC_035095.1	32318270	.	A	T	.	.	MAF_USDA=4.938
NC_035095.1	32318288	.	G	T	.	.	MAF_INRAE=4.167;MAF_USDA=4.31
NC_035095.1	32318461	.	T	C	.	.	MAF_INRAE=48.734;MAF_USDA=40.244
NC_035095.1	32318505	.	A	G	.	.	MAF_INRAE=47.468;MAF_USDA=40.678
NC_035095.1	32318506	.	A	C	.	.	MAF_INRAE=47.5;MAF_USDA=40.678
NC_035095.1	32318534	.	T	G	.	.	MAF_INRAE=47.368;MAF_USDA=20.732
NC_035095.1	32318592	.	C	T	.	.	MAF_INRAE=48.734;MAF_USDA=34.337
NC_035095.1	32318762	.	C	A	.	.	MAF_USDA=1.724
NC_035095.1	32318793	.	A	C	.	.	MAF_INRAE=49.367;MAF_USDA=39.024
NC_035095.1	32318832	.	C	A	.	.	MAF_USDA=1.724
NC_035095.1	32318842	.	C	A	.	.	MAF_USDA=6.25
NC_035095.1	32318903	.	A	G	.	.	MAF_USDA=1.724
NC_035095.1	32318906	.	T	C	.	.	MAF_INRAE=28.481;MAF_USDA=2.083
NC_035095.1	32318916	.	A	T	.	.	MAF_INRAE=48.101;MAF_USDA=39.634
NC_035095.1	32318928	.	G	C	.	.	MAF_INRAE=48.101;MAF_USDA=40.854
NC_035095.1	32318930	.	A	G	.	.	MAF_USDA=2.586
NC_035095.1	32318932	.	C	T	.	.	MAF_USDA=10.976
NC_035095.1	32318982	.	A	T	.	.	MAF_INRAE=47.468;MAF_USDA=40.244
NC_035095.1	32318985	.	T	G	.	.	MAF_INRAE=47.5
NC_035095.1	32319006	.	G	T	.	.	MAF_USDA=3.448
NC_035095.1	32319015	.	G	A	.	.	MAF_INRAE=30.38;MAF_USDA=46.341
NC_035095.1	32319124	.	A	G	.	.	MAF_INRAE=36.709;MAF_USDA=12.048
NC_035095.1	32319172	.	C	G	.	.	MAF_USDA=4.167
NC_035095.1	32319500	.	G	C	.	.	MAF_INRAE=21.053
NC_035095.1	32319526	.	A	G	.	.	MAF_USDA=1.667
NC_035095.1	32319535	.	G	A	.	.	MAF_USDA=6.25
NC_035095.1	32319541	.	G	T	.	.	MAF_INRAE=9.167;MAF_USDA=1.639
NC_035095.1	32319551	.	T	A	.	.	MAF_INRAE=20.253;MAF_USDA=17.059
NC_035095.1	32319552	.	G	A	.	.	MAF_INRAE=43.333;MAF_USDA=18.235
NC_035095.1	32319555	.	G	A	.	.	MAF_INRAE=43.333;MAF_USDA=18.235
NC_035095.1	32319568	.	G	C	.	.	MAF_USDA=4.918
NC_035095.1	32319572	.	G	A	.	.	MAF_USDA=7.377
NC_035095.1	32319574	.	T	G	.	.	MAF_USDA=27.059
NC_035095.1	32319602	.	T	A	.	.	MAF_USDA=1.639
NC_035095.1	32319685	.	T	C	.	.	MAF_USDA=1.639
NC_035095.1	32319690	.	G	A	.	.	MAF_USDA=4.167
NC_035095.1	32319697	.	C	A	.	.	MAF_USDA=20.0
NC_035095.1	32319706	.	G	T	.	.	MAF_USDA=16.667
NC_035095.1	32319731	.	A	G	.	.	MAF_USDA=6.471
NC_035095.1	32319749	.	A	C	.	.	MAF_INRAE=5.0;MAF_USDA=30.435
NC_035095.1	32319760	.	T	A	.	.	MAF_USDA=20.482
NC_035095.1	32319815	.	C	T	.	.	MAF_USDA=12.5
NC_035095.1	32319827	.	C	T	.	.	MAF_INRAE=17.722;MAF_USDA=12.941
NC_035095.1	32319828	.	A	C	.	.	MAF_USDA=10.417
NC_035095.1	32319861	.	T	G	.	.	MAF_USDA=3.279
NC_035095.1	32319912	.	T	C	.	.	MAF_USDA=1.639
NC_035095.1	32319921	.	A	G	.	.	MAF_INRAE=8.228;MAF_USDA=37.059
NC_035095.1	32319929	.	T	A	.	.	MAF_USDA=1.639
NC_035095.1	32319944	.	A	C	.	.	MAF_INRAE=5.263;MAF_USDA=8.824
NC_035095.1	32319952	.	C	T	.	.	MAF_USDA=2.459
NC_035095.1	32319981	.	T	C	.	.	MAF_INRAE=28.481;MAF_USDA=15.294
NC_035095.1	32319982	.	A	T	.	.	MAF_INRAE=4.167;MAF_USDA=1.639
NC_035095.1	32319989	.	T	A	.	.	MAF_INRAE=28.481;MAF_USDA=15.294
NC_035095.1	32319994	.	G	T	.	.	MAF_INRAE=28.481;MAF_USDA=15.294
NC_035095.1	32320087	.	A	G	.	.	MAF_USDA=1.639
NC_035095.1	32320125	.	C	T	.	.	MAF_INRAE=5.0;MAF_USDA=4.706
NC_035095.1	32320130	.	C	G	.	.	MAF_INRAE=17.089;MAF_USDA=10.0
NC_035095.1	32320136	.	C	T	.	.	MAF_USDA=2.459
NC_035095.1	32320138	.	C	T	.	.	MAF_USDA=3.279
NC_035095.1	32320191	.	A	G	.	.	MAF_USDA=3.279
NC_035095.1	32320199	.	G	A	.	.	MAF_INRAE=8.861;MAF_USDA=2.5
NC_035095.1	32320236	.	A	G	.	.	MAF_USDA=1.639
NC_035095.1	32320239	.	A	T	.	.	MAF_INRAE=18.354;MAF_USDA=11.176
NC_035095.1	32320242	.	A	C	.	.	MAF_USDA=1.639
NC_035095.1	32320304	.	T	C	.	.	MAF_USDA=1.667
NC_035095.1	32320316	.	C	G	.	.	MAF_INRAE=7.595;MAF_USDA=7.5
NC_035095.1	32320343	.	G	T	.	.	MAF_INRAE=20.886;MAF_USDA=8.333
NC_035095.1	32320446	.	T	A	.	.	MAF_INRAE=17.089;MAF_USDA=4.706
NC_035095.1	32320520	.	A	T	.	.	MAF_INRAE=33.544;MAF_USDA=33.529
NC_035095.1	32320539	.	G	A	.	.	MAF_INRAE=12.025;MAF_USDA=4.706
NC_035095.1	32320692	.	C	G	.	.	MAF_INRAE=20.886;MAF_USDA=9.412
NC_035095.1	32320755	.	C	A	.	.	MAF_INRAE=35.443;MAF_USDA=15.882
NC_035095.1	32320758	.	G	A	.	.	MAF_INRAE=20.253;MAF_USDA=10.588
NC_035095.1	32320802	.	G	A	.	.	MAF_USDA=3.279
NC_035095.1	32320822	.	A	T	.	.	MAF_USDA=7.059
NC_035095.1	32320910	.	G	A	.	.	MAF_USDA=13.855
NC_035095.1	32321038	.	T	G	.	.	MAF_USDA=1.639
NC_035095.1	32321114	.	G	T	.	.	MAF_USDA=35.714
NC_035095.1	32321205	.	A	T	.	.	MAF_USDA=4.167
NC_035095.1	32321257	.	C	T	.	.	MAF_USDA=2.459
NC_035095.1	32321294	.	A	C	.	.	MAF_INRAE=15.789;MAF_USDA=7.059
NC_035095.1	32321302	.	C	T	.	.	MAF_INRAE=15.789;MAF_USDA=7.647
NC_035095.1	32321303	.	G	A	.	.	MAF_USDA=4.098
NC_035095.1	32321385	.	A	T	.	.	MAF_USDA=3.279
NC_035095.1	32321468	.	G	A	.	.	MAF_USDA=2.459
NC_035095.1	32321526	.	T	A	.	.	MAF_INRAE=22.152;MAF_USDA=8.235
NC_035095.1	32321541	.	A	T	.	.	MAF_INRAE=21.053;MAF_USDA=4.118
NC_035095.1	32321628	.	C	A	.	.	MAF_USDA=13.043
NC_035095.1	32321684	.	A	C	.	.	MAF_USDA=1.724
NC_035095.1	32321812	.	A	T	.	.	MAF_INRAE=35.443;MAF_USDA=15.294
NC_035095.1	32321819	.	A	T	.	.	MAF_INRAE=12.025;MAF_USDA=11.765
NC_035095.1	32321820	.	A	T	.	.	MAF_USDA=1.639
NC_035095.1	32321917	.	T	A	.	.	MAF_INRAE=34.177;MAF_USDA=41.176
NC_035095.1	32321973	.	A	G	.	.	MAF_USDA=2.459
NC_035095.1	32321978	.	T	G	.	.	MAF_USDA=2.459
NC_035095.1	32321996	.	T	A	.	.	MAF_USDA=5.882
NC_035095.1	32322049	.	C	T	.	.	MAF_INRAE=21.519;MAF_USDA=29.412
NC_035095.1	32322081	.	C	T	.	.	MAF_INRAE=4.167;MAF_USDA=12.5
NC_035095.1	32322093	.	G	A	.	.	MAF_USDA=21.765
NC_035095.1	32322125	.	T	A	.	.	MAF_INRAE=20.253;MAF_USDA=9.412
NC_035095.1	32322171	.	A	C	.	.	MAF_USDA=1.639
NC_035095.1	32322283	.	A	T	.	.	MAF_INRAE=21.519;MAF_USDA=31.176
NC_035095.1	32322381	.	T	A	.	.	MAF_INRAE=7.595;MAF_USDA=5.357
NC_035095.1	32322409	.	A	C	.	.	MAF_USDA=3.333
NC_035095.1	32322410	.	A	C	.	.	MAF_INRAE=7.595;MAF_USDA=5.357
NC_035095.1	32322440	.	A	C	.	.	MAF_INRAE=1.667
NC_035095.1	32322444	.	A	T	.	.	MAF_INRAE=1.667
NC_035095.1	32322580	.	T	A	.	.	MAF_INRAE=24.167;MAF_USDA=33.929
NC_035095.1	32322619	.	G	C	.	.	MAF_INRAE=48.333;MAF_USDA=39.881
NC_035095.1	32322638	.	C	A	.	.	MAF_INRAE=33.333;MAF_USDA=23.81
NC_035095.1	32322688	.	T	C	.	.	MAF_USDA=19.048
NC_035095.1	32322746	.	T	C	.	.	MAF_INRAE=34.167;MAF_USDA=22.024
NC_035095.1	32322751	.	C	G	.	.	MAF_INRAE=24.167;MAF_USDA=8.929
NC_035095.1	32322808	.	C	A	.	.	MAF_INRAE=24.167;MAF_USDA=10.119
NC_035095.1	32322869	.	C	T	.	.	MAF_INRAE=24.167;MAF_USDA=14.881
NC_035095.1	32322900	.	T	C	.	.	MAF_USDA=1.639
NC_035095.1	32322928	.	T	G	.	.	MAF_USDA=1.639
NC_035095.1	32322947	.	G	T	.	.	MAF_INRAE=25.0;MAF_USDA=32.143
NC_035095.1	32323026	.	G	T	.	.	MAF_INRAE=36.709;MAF_USDA=42.857
NC_035095.1	32323028	.	G	T	.	.	MAF_INRAE=12.025;MAF_USDA=13.69
NC_035095.1	32323086	.	G	T	.	.	MAF_USDA=3.279
NC_035095.1	32323116	.	A	C	.	.	MAF_USDA=5.952
NC_035095.1	32323137	.	G	A	.	.	MAF_INRAE=20.886;MAF_USDA=7.377
NC_035095.1	32323234	.	C	G	.	.	MAF_INRAE=8.861
NC_035095.1	32323250	.	C	A	.	.	MAF_USDA=14.583
NC_035095.1	32323351	.	C	A	.	.	MAF_INRAE=13.333;MAF_USDA=3.529
NC_035095.1	32323412	.	T	G	.	.	MAF_USDA=2.459
NC_035095.1	32323413	.	G	T	.	.	MAF_INRAE=36.709;MAF_USDA=15.294
NC_035095.1	32323434	.	T	C	.	.	MAF_INRAE=47.468;MAF_USDA=38.235
NC_035095.1	32323534	.	A	T	.	.	MAF_USDA=1.639
NC_035095.1	32323560	.	G	A	.	.	MAF_INRAE=17.722;MAF_USDA=9.412
NC_035095.1	32323588	.	A	T	.	.	MAF_INRAE=16.456;MAF_USDA=5.294
NC_035095.1	32323590	.	T	C	.	.	MAF_INRAE=44.167;MAF_USDA=37.5
NC_035095.1	32323631	.	G	A	.	.	MAF_INRAE=38.608;MAF_USDA=14.118
NC_035095.1	32323676	.	T	G	.	.	MAF_INRAE=10.833;MAF_USDA=30.0
NC_035095.1	32323693	.	T	A	.	.	MAF_INRAE=18.354;MAF_USDA=4.706
NC_035095.1	32323714	.	T	C	.	.	MAF_USDA=21.176
NC_035095.1	32323747	.	C	G	.	.	MAF_USDA=3.529
NC_035095.1	32323845	.	T	C	.	.	MAF_INRAE=49.367;MAF_USDA=34.118
NC_035095.1	32323940	.	G	T	.	.	MAF_USDA=2.5
NC_035095.1	32323949	.	G	T	.	.	MAF_USDA=1.639
NC_035095.1	32323959	.	G	A	.	.	MAF_INRAE=20.833;MAF_USDA=10.0
NC_035095.1	32324177	.	C	A	.	.	MAF_USDA=17.059
NC_035095.1	32324207	.	C	T	.	.	MAF_INRAE=21.053;MAF_USDA=4.167
NC_035095.1	32324215	.	G	T	.	.	MAF_USDA=26.471
NC_035095.1	32324217	.	G	T	.	.	MAF_USDA=10.417
NC_035095.1	32324295	.	G	A	.	.	MAF_INRAE=17.722;MAF_USDA=4.706
NC_035095.1	32324321	.	C	A	.	.	MAF_USDA=2.459
NC_035095.1	32324333	.	C	T	.	.	MAF_INRAE=20.886;MAF_USDA=7.647
NC_035095.1	32324352	.	T	A	.	.	MAF_INRAE=21.519;MAF_USDA=29.412
NC_035095.1	32324417	.	C	A	.	.	MAF_USDA=45.833
NC_035095.1	32324455	.	T	C	.	.	MAF_INRAE=36.842;MAF_USDA=35.417
NC_035095.1	32324607	.	A	C	.	.	MAF_USDA=8.333
NC_035095.1	32324632	.	A	G	.	.	MAF_USDA=10.87
NC_035095.1	32324638	.	T	C	.	.	MAF_USDA=13.043
NC_035095.1	32324647	.	G	A	.	.	MAF_USDA=13.043
NC_035095.1	32324792	.	G	A	.	.	MAF_USDA=21.739
NC_035095.1	32325222	.	A	G	.	.	MAF_USDA=8.333
NC_035095.1	32325229	.	C	A	.	.	MAF_INRAE=5.263;MAF_USDA=12.5
NC_035095.1	32325254	.	G	A	.	.	MAF_INRAE=13.158;MAF_USDA=4.167
NC_035095.1	32325358	.	A	G	.	.	MAF_INRAE=8.333
NC_035095.1	32325368	.	G	A	.	.	MAF_INRAE=6.667;MAF_USDA=7.647
NC_035095.1	32325389	.	G	A	.	.	MAF_INRAE=5.0
NC_035095.1	32325390	.	A	G	.	.	MAF_INRAE=26.667;MAF_USDA=14.583
NC_035095.1	32325391	.	G	T	.	.	MAF_INRAE=18.333;MAF_USDA=4.098
NC_035095.1	32325418	.	T	A	.	.	MAF_USDA=12.5
NC_035095.1	32325420	.	C	A	.	.	MAF_USDA=12.5
NC_035095.1	32325472	.	G	A	.	.	MAF_USDA=10.417
NC_035095.1	32325495	.	C	T	.	.	MAF_INRAE=36.709;MAF_USDA=18.75
NC_035095.1	32325628	.	G	A	.	.	MAF_INRAE=7.595;MAF_USDA=8.235
NC_035095.1	32325673	.	C	A	.	.	MAF_USDA=12.5
NC_035095.1	32325685	.	C	A	.	.	MAF_INRAE=30.0;MAF_USDA=14.583
NC_035095.1	32325724	.	T	A	.	.	MAF_INRAE=12.5;MAF_USDA=4.167
NC_035095.1	32325787	.	G	A	.	.	MAF_INRAE=5.0
NC_035095.1	32325819	.	C	A	.	.	MAF_INRAE=21.667;MAF_USDA=20.833
NC_035095.1	32325826	.	C	A	.	.	MAF_INRAE=5.0;MAF_USDA=12.5
NC_035095.1	32325833	.	C	A	.	.	MAF_USDA=12.5
NC_035095.1	32325878	.	G	A	.	.	MAF_USDA=12.5
NC_035095.1	32325907	.	G	A	.	.	MAF_USDA=1.639
NC_035095.1	32326006	.	G	A	.	.	MAF_INRAE=5.263;MAF_USDA=6.557
NC_035095.1	32326026	.	T	C	.	.	MAF_USDA=3.279
NC_035095.1	32326046	.	G	A	.	.	MAF_USDA=10.656
NC_035095.1	32326130	.	C	T	.	.	MAF_INRAE=5.0
NC_035095.1	32326227	.	T	G	.	.	MAF_USDA=4.167
NC_035095.1	32326231	.	A	C	.	.	MAF_INRAE=5.0
NC_035095.1	32326232	.	A	C	.	.	MAF_INRAE=5.0
NC_035095.1	32326266	.	A	G	.	.	MAF_USDA=7.831
NC_035095.1	32326274	.	G	C	.	.	MAF_INRAE=12.025;MAF_USDA=11.31
NC_035095.1	32326310	.	A	T	.	.	MAF_INRAE=10.526;MAF_USDA=14.583
NC_035095.1	32326346	.	C	T	.	.	MAF_USDA=2.353
NC_035095.1	32326356	.	C	T	.	.	MAF_USDA=6.471
NC_035095.1	32326406	.	T	C	.	.	MAF_USDA=2.083
NC_035095.1	32326457	.	A	T	.	.	MAF_INRAE=27.848
NC_035095.1	32326461	.	C	G	.	.	MAF_INRAE=15.833
NC_035095.1	32326474	.	T	G	.	.	MAF_INRAE=12.025;MAF_USDA=11.765
NC_035095.1	32326483	.	A	G	.	.	MAF_USDA=3.279
NC_035095.1	32326495	.	G	A	.	.	MAF_INRAE=6.329;MAF_USDA=7.647
NC_035095.1	32326554	.	C	A	.	.	MAF_INRAE=4.167
NC_035095.1	32326609	.	G	A	.	.	MAF_INRAE=30.38;MAF_USDA=49.412
NC_035095.1	32326671	.	A	C	.	.	MAF_USDA=10.417
NC_035095.1	32326796	.	G	T	.	.	MAF_USDA=25.0
NC_035095.1	32326854	.	T	C	.	.	MAF_USDA=26.087
NC_035095.1	32326873	.	C	T	.	.	MAF_USDA=26.087
NC_035095.1	32326882	.	C	A	.	.	MAF_USDA=15.217
NC_035095.1	32328451	.	G	A	.	.	MAF_USDA=4.918
NC_035095.1	32328484	.	G	A	.	.	MAF_USDA=5.882
NC_035095.1	32328501	.	G	A	.	.	MAF_USDA=12.5
NC_035095.1	32328528	.	T	C	.	.	MAF_INRAE=5.263;MAF_USDA=5.738
NC_035095.1	32328529	.	A	T	.	.	MAF_USDA=2.459
NC_035095.1	32328579	.	G	T	.	.	MAF_USDA=2.459
NC_035095.1	32328581	.	T	C	.	.	MAF_USDA=2.459
NC_035095.1	32328604	.	A	G	.	.	MAF_USDA=1.639
NC_035095.1	32328627	.	G	T	.	.	MAF_INRAE=8.861;MAF_USDA=12.5
NC_035095.1	32328671	.	G	A	.	.	MAF_INRAE=36.076;MAF_USDA=15.294
NC_035095.1	32328695	.	T	C	.	.	MAF_USDA=2.459
NC_035095.1	32328711	.	G	T	.	.	MAF_USDA=5.294
NC_035095.1	32328720	.	C	G	.	.	MAF_USDA=3.279
NC_035095.1	32328754	.	A	G	.	.	MAF_INRAE=4.167;MAF_USDA=1.639
NC_035095.1	32328770	.	A	G	.	.	MAF_USDA=2.941
NC_035095.1	32328790	.	T	C	.	.	MAF_INRAE=20.833
NC_035095.1	32328825	.	A	C	.	.	MAF_INRAE=8.861;MAF_USDA=32.941
NC_035095.1	32328843	.	C	T	.	.	MAF_USDA=7.059
NC_035095.1	32328851	.	G	A	.	.	MAF_INRAE=15.789;MAF_USDA=6.471
NC_035095.1	32328908	.	C	T	.	.	MAF_USDA=2.976
NC_035095.1	32328912	.	T	C	.	.	MAF_INRAE=8.861;MAF_USDA=32.143
NC_035095.1	32328954	.	T	A	.	.	MAF_INRAE=5.0
NC_035095.1	32328955	.	A	G	.	.	MAF_INRAE=5.0;MAF_USDA=2.5
NC_035095.1	32328961	.	T	A	.	.	MAF_USDA=2.5
NC_035095.1	32329029	.	G	A	.	.	MAF_INRAE=12.025;MAF_USDA=6.667
NC_035095.1	32329109	.	G	A	.	.	MAF_USDA=3.39
NC_035095.1	32329133	.	C	T	.	.	MAF_USDA=10.417
NC_035095.1	32329134	.	G	A	.	.	MAF_USDA=9.639
NC_035095.1	32329147	.	G	C	.	.	MAF_USDA=6.25
NC_035095.1	32329151	.	C	A	.	.	MAF_USDA=1.695
NC_035095.1	32329175	.	A	G	.	.	MAF_USDA=7.317
NC_035095.1	32329191	.	G	A	.	.	MAF_USDA=14.024
NC_035095.1	32330276	.	A	C	.	.	MAF_USDA=4.167
NC_035095.1	32330292	.	C	T	.	.	MAF_USDA=10.417
NC_035095.1	32331264	.	C	T	.	.	MAF_USDA=9.091
NC_035095.1	32331280	.	A	G	.	.	MAF_INRAE=15.789
NC_035095.1	32331393	.	C	A	.	.	MAF_INRAE=26.316;MAF_USDA=41.304
NC_035095.1	32331447	.	G	A	.	.	MAF_INRAE=5.263
NC_035095.1	32331520	.	A	G	.	.	MAF_INRAE=5.0
NC_035095.1	32331534	.	G	A	.	.	MAF_USDA=3.279
NC_035095.1	32331565	.	C	T	.	.	MAF_INRAE=44.304;MAF_USDA=19.412
NC_035095.1	32331634	.	G	A	.	.	MAF_USDA=7.647
NC_035095.1	32331649	.	A	G	.	.	MAF_USDA=11.765
NC_035095.1	32331653	.	A	T	.	.	MAF_INRAE=21.519;MAF_USDA=5.882
NC_035095.1	32331665	.	T	G	.	.	MAF_INRAE=10.526;MAF_USDA=4.918
NC_035095.1	32331777	.	T	G	.	.	MAF_USDA=2.353
NC_035095.1	32331779	.	G	A	.	.	MAF_USDA=2.459
NC_035095.1	32331801	.	T	C	.	.	MAF_INRAE=8.228;MAF_USDA=4.918
NC_035095.1	32331805	.	A	G	.	.	MAF_USDA=8.235
NC_035095.1	32331813	.	C	T	.	.	MAF_INRAE=17.089;MAF_USDA=11.176
NC_035095.1	32331814	.	G	A	.	.	MAF_USDA=4.706
NC_035095.1	32331821	.	A	G	.	.	MAF_INRAE=12.025;MAF_USDA=34.118
NC_035095.1	32331903	.	C	A	.	.	MAF_USDA=10.588
NC_035095.1	32331917	.	G	A	.	.	MAF_USDA=1.639
NC_035095.1	32331988	.	C	T	.	.	MAF_USDA=8.235
NC_035095.1	32332024	.	T	C	.	.	MAF_USDA=2.353
NC_035095.1	32332059	.	A	T	.	.	MAF_INRAE=17.089;MAF_USDA=17.059
NC_035095.1	32332089	.	A	G	.	.	MAF_INRAE=5.0;MAF_USDA=7.059
NC_035095.1	32332181	.	C	A	.	.	MAF_USDA=2.459
NC_035095.1	32332273	.	G	T	.	.	MAF_INRAE=7.595;MAF_USDA=4.918
NC_035095.1	32332442	.	C	T	.	.	MAF_INRAE=21.519;MAF_USDA=16.667
NC_035095.1	32332480	.	A	C	.	.	MAF_INRAE=7.595;MAF_USDA=4.918
NC_035095.1	32332491	.	A	G	.	.	MAF_USDA=2.353
NC_035095.1	32332502	.	A	C	.	.	MAF_USDA=2.459
NC_035095.1	32332503	.	A	C	.	.	MAF_INRAE=34.177;MAF_USDA=32.353
NC_035095.1	32332519	.	C	A	.	.	MAF_INRAE=18.354;MAF_USDA=38.824
NC_035095.1	32332523	.	T	G	.	.	MAF_INRAE=21.519;MAF_USDA=16.667
NC_035095.1	32332649	.	T	A	.	.	MAF_USDA=2.5
NC_035095.1	32332723	.	C	G	.	.	MAF_USDA=2.459
NC_035095.1	32332733	.	G	C	.	.	MAF_USDA=3.279
NC_035095.1	32332776	.	G	A	.	.	MAF_USDA=1.639
NC_035095.1	32332815	.	G	T	.	.	MAF_INRAE=6.962;MAF_USDA=3.279
NC_035095.1	32332840	.	G	A	.	.	MAF_INRAE=12.025;MAF_USDA=7.059
NC_035095.1	32332862	.	C	G	.	.	MAF_USDA=1.639
NC_035095.1	32332882	.	A	T	.	.	MAF_INRAE=5.0;MAF_USDA=4.118
NC_035095.1	32332903	.	C	T	.	.	MAF_USDA=6.25
NC_035095.1	32332930	.	T	A	.	.	MAF_USDA=4.167
NC_035095.1	32332944	.	A	G	.	.	MAF_USDA=3.279
NC_035095.1	32333018	.	T	C	.	.	MAF_USDA=2.459
NC_035095.1	32333036	.	G	T	.	.	MAF_INRAE=12.025;MAF_USDA=8.235
NC_035095.1	32333039	.	T	C	.	.	MAF_USDA=11.475
NC_035095.1	32333075	.	G	C	.	.	MAF_USDA=8.235
NC_035095.1	32333138	.	G	A	.	.	MAF_USDA=2.459
NC_035095.1	32333212	.	A	T	.	.	MAF_INRAE=25.316
NC_035095.1	32333214	.	T	A	.	.	MAF_INRAE=5.063
NC_035095.1	32333265	.	C	G	.	.	MAF_USDA=4.167
NC_035095.1	32333298	.	A	G	.	.	MAF_USDA=2.459
NC_035095.1	32333316	.	A	C	.	.	MAF_USDA=2.083
NC_035095.1	32333323	.	A	T	.	.	MAF_USDA=2.941
NC_035095.1	32333342	.	G	T	.	.	MAF_USDA=2.459
NC_035095.1	32333402	.	G	C	.	.	MAF_INRAE=44.937;MAF_USDA=28.824
NC_035095.1	32333450	.	T	C	.	.	MAF_USDA=2.941
NC_035095.1	32333508	.	T	C	.	.	MAF_USDA=2.353
NC_035095.1	32333631	.	T	G	.	.	MAF_INRAE=7.595;MAF_USDA=4.098
NC_035095.1	32333894	.	A	T	.	.	MAF_USDA=4.167
NC_035095.1	32333969	.	G	A	.	.	MAF_USDA=4.167
NC_035095.1	32334269	.	G	A	.	.	MAF_USDA=1.639
NC_035095.1	32334323	.	T	C	.	.	MAF_INRAE=36.709;MAF_USDA=15.294
NC_035095.1	32334324	.	G	T	.	.	MAF_INRAE=33.333;MAF_USDA=15.294
NC_035095.1	32334445	.	T	C	.	.	MAF_INRAE=5.0;MAF_USDA=10.417
NC_035095.1	32334525	.	T	C	.	.	MAF_INRAE=15.19;MAF_USDA=12.5
NC_035095.1	32334528	.	C	T	.	.	MAF_INRAE=20.886;MAF_USDA=2.083
NC_035095.1	32334590	.	A	T	.	.	MAF_USDA=2.459
NC_035095.1	32334703	.	A	G	.	.	MAF_USDA=2.5
NC_035095.1	32334718	.	A	G	.	.	MAF_INRAE=21.519;MAF_USDA=5.952
NC_035095.1	32334735	.	A	C	.	.	MAF_USDA=2.976
NC_035095.1	32334743	.	C	T	.	.	MAF_USDA=13.333
NC_035095.1	32334752	.	A	T	.	.	MAF_INRAE=46.835;MAF_USDA=22.024
NC_035095.1	32334757	.	G	T	.	.	MAF_USDA=5.0
NC_035095.1	32334869	.	G	A	.	.	MAF_INRAE=2.5
NC_035095.1	32334871	.	T	C	.	.	MAF_INRAE=2.5
NC_035095.1	32334872	.	A	T	.	.	MAF_INRAE=2.5
NC_035095.1	32334962	.	G	A	.	.	MAF_USDA=10.0
NC_035095.1	32334966	.	T	G	.	.	MAF_USDA=13.934
NC_035095.1	32335020	.	T	C	.	.	MAF_INRAE=16.456;MAF_USDA=15.882
NC_035095.1	32335025	.	G	A	.	.	MAF_INRAE=5.0;MAF_USDA=7.059
NC_035095.1	32335066	.	C	T	.	.	MAF_INRAE=5.063;MAF_USDA=2.941
NC_035095.1	32335123	.	A	T	.	.	MAF_USDA=1.639
NC_035095.1	32335177	.	C	A	.	.	MAF_USDA=13.115
NC_035095.1	32335180	.	G	A	.	.	MAF_USDA=1.639
NC_035095.1	32335222	.	A	G	.	.	MAF_USDA=4.167
NC_035095.1	32335226	.	G	T	.	.	MAF_USDA=2.941
NC_035095.1	32335252	.	A	T	.	.	MAF_INRAE=16.456;MAF_USDA=7.647
NC_035095.1	32335359	.	G	A	.	.	MAF_USDA=4.167
NC_035095.1	32335406	.	A	C	.	.	MAF_USDA=2.459
NC_035095.1	32335576	.	C	T	.	.	MAF_USDA=2.459
NC_035095.1	32335601	.	G	A	.	.	MAF_INRAE=17.089;MAF_USDA=25.882
NC_035095.1	32335645	.	G	A	.	.	MAF_INRAE=16.456;MAF_USDA=28.824
NC_035095.1	32335681	.	C	T	.	.	MAF_INRAE=5.0;MAF_USDA=11.176
NC_035095.1	32335732	.	T	C	.	.	MAF_USDA=1.639
NC_035095.1	32335747	.	A	G	.	.	MAF_INRAE=15.823;MAF_USDA=10.588
NC_035095.1	32335806	.	G	T	.	.	MAF_INRAE=7.595;MAF_USDA=3.279
NC_035095.1	32335993	.	T	A	.	.	MAF_USDA=4.918
NC_035095.1	32336019	.	A	T	.	.	MAF_INRAE=4.43
NC_035095.1	32336026	.	T	A	.	.	MAF_INRAE=17.5;MAF_USDA=24.706
NC_035095.1	32336027	.	G	C	.	.	MAF_USDA=3.279
NC_035095.1	32336028	.	G	A	.	.	MAF_USDA=3.279
NC_035095.1	32336029	.	C	T	.	.	MAF_USDA=3.279
NC_035095.1	32336042	.	G	T	.	.	MAF_USDA=9.412
NC_035095.1	32336053	.	A	C	.	.	MAF_USDA=7.647
NC_035095.1	32336054	.	G	A	.	.	MAF_USDA=7.059
NC_035095.1	32336103	.	A	G	.	.	MAF_USDA=3.279
NC_035095.1	32336133	.	T	G	.	.	MAF_USDA=4.098
NC_035095.1	32336137	.	A	T	.	.	MAF_USDA=12.295
NC_035095.1	32336164	.	A	G	.	.	MAF_USDA=2.459
NC_035095.1	32336165	.	A	C	.	.	MAF_USDA=8.333
NC_035095.1	32336333	.	C	T	.	.	MAF_INRAE=11.392;MAF_USDA=12.5
NC_035095.1	32336344	.	A	G	.	.	MAF_INRAE=17.089;MAF_USDA=28.824
NC_035095.1	32336358	.	T	A	.	.	MAF_USDA=1.639
NC_035095.1	32336359	.	A	T	.	.	MAF_USDA=3.279
NC_035095.1	32336370	.	A	T	.	.	MAF_USDA=1.639
NC_035095.1	32336433	.	A	G	.	.	MAF_USDA=1.639
NC_035095.1	32336435	.	G	T	.	.	MAF_USDA=3.279
NC_035095.1	32336451	.	A	T	.	.	MAF_INRAE=5.0;MAF_USDA=1.639
NC_035095.1	32336516	.	C	G	.	.	MAF_USDA=2.459
NC_035095.1	32336530	.	C	A	.	.	MAF_USDA=1.639
NC_035095.1	32336682	.	T	A	.	.	MAF_USDA=1.639
NC_035095.1	32336746	.	C	T	.	.	MAF_INRAE=10.759;MAF_USDA=7.059
NC_035095.1	32336755	.	C	A	.	.	MAF_USDA=1.639
NC_035095.1	32336771	.	G	A	.	.	MAF_INRAE=10.759;MAF_USDA=7.059
NC_035095.1	32337060	.	A	C	.	.	MAF_USDA=3.529
NC_035095.1	32337102	.	C	T	.	.	MAF_INRAE=17.089;MAF_USDA=14.706
NC_035095.1	32337262	.	C	A	.	.	MAF_INRAE=17.089;MAF_USDA=22.353
NC_035095.1	32337269	.	G	A	.	.	MAF_INRAE=44.304;MAF_USDA=18.824
NC_035095.1	32337281	.	G	A	.	.	MAF_INRAE=5.0;MAF_USDA=4.706
NC_035095.1	32337412	.	G	C	.	.	MAF_INRAE=20.253;MAF_USDA=21.176
NC_035095.1	32337436	.	T	C	.	.	MAF_INRAE=10.127;MAF_USDA=7.377
NC_035095.1	32337440	.	T	C	.	.	MAF_INRAE=18.354;MAF_USDA=8.824
NC_035095.1	32337458	.	A	G	.	.	MAF_INRAE=2.532
NC_035095.1	32337547	.	G	A	.	.	MAF_INRAE=31.013
NC_035095.1	32337549	.	C	T	.	.	MAF_USDA=2.459
NC_035095.1	32337560	.	A	C	.	.	MAF_USDA=2.459
NC_035095.1	32337588	.	T	C	.	.	MAF_USDA=14.754
NC_035095.1	32337606	.	A	T	.	.	MAF_INRAE=37.5;MAF_USDA=39.583
NC_035095.1	32337622	.	A	T	.	.	MAF_USDA=2.459
NC_035095.1	32337675	.	G	T	.	.	MAF_USDA=45.783
NC_035095.1	32337773	.	G	A	.	.	MAF_USDA=30.12
NC_035095.1	32337786	.	C	T	.	.	MAF_USDA=3.39
NC_035095.1	32337807	.	A	G	.	.	MAF_USDA=1.695
NC_035095.1	32337820	.	T	A	.	.	MAF_USDA=46.988
NC_035095.1	32337863	.	C	T	.	.	MAF_USDA=1.695
NC_035095.1	32337908	.	A	T	.	.	MAF_USDA=1.667
NC_035095.1	32337909	.	A	G	.	.	MAF_INRAE=36.709;MAF_USDA=22.024
NC_035095.1	32337916	.	G	A	.	.	MAF_USDA=4.167
NC_035095.1	32337965	.	T	C	.	.	MAF_USDA=1.176
NC_035095.1	32337988	.	A	T	.	.	MAF_USDA=2.459
NC_035095.1	32338093	.	C	A	.	.	MAF_USDA=1.639
NC_035095.1	32338107	.	C	A	.	.	MAF_USDA=12.5
NC_035095.1	32338309	.	G	A	.	.	MAF_INRAE=5.0;MAF_USDA=5.294
NC_035095.1	32338315	.	A	G	.	.	MAF_INRAE=15.19;MAF_USDA=37.647
NC_035095.1	32338318	.	C	G	.	.	MAF_INRAE=9.494;MAF_USDA=7.377
NC_035095.1	32338364	.	C	G	.	.	MAF_INRAE=3.165
NC_035095.1	32338427	.	G	A	.	.	MAF_USDA=1.639
NC_035095.1	32338432	.	C	T	.	.	MAF_USDA=4.706
NC_035095.1	32338481	.	C	T	.	.	MAF_USDA=2.459
NC_035095.1	32338532	.	C	T	.	.	MAF_INRAE=4.167;MAF_USDA=12.941
NC_035095.1	32338606	.	C	G	.	.	MAF_USDA=1.639
NC_035095.1	32338609	.	A	T	.	.	MAF_INRAE=10.0;MAF_USDA=27.083
NC_035095.1	32338793	.	A	G	.	.	MAF_INRAE=15.833;MAF_USDA=27.647
NC_035095.1	32338829	.	C	A	.	.	MAF_USDA=4.706
NC_035095.1	32339002	.	A	G	.	.	MAF_USDA=4.118
NC_035095.1	32339027	.	A	G	.	.	MAF_USDA=1.765
NC_035095.1	32339040	.	G	A	.	.	MAF_INRAE=5.0
NC_035095.1	32339045	.	A	G	.	.	MAF_INRAE=5.0
NC_035095.1	32339052	.	A	G	.	.	MAF_INRAE=9.494;MAF_USDA=3.614
NC_035095.1	32339053	.	C	T	.	.	MAF_INRAE=5.0
NC_035095.1	32339054	.	A	G	.	.	MAF_USDA=6.78
NC_035095.1	32339058	.	C	T	.	.	MAF_USDA=27.108
NC_035095.1	32339127	.	C	A	.	.	MAF_USDA=5.294
NC_035095.1	32339169	.	C	A	.	.	MAF_USDA=5.882
NC_035095.1	32339182	.	A	G	.	.	MAF_INRAE=14.557;MAF_USDA=29.412
NC_035095.1	32339201	.	C	A	.	.	MAF_INRAE=36.709;MAF_USDA=18.75
NC_035095.1	32339362	.	A	T	.	.	MAF_USDA=5.294
NC_035095.1	32339404	.	C	T	.	.	MAF_USDA=1.639
NC_035095.1	32339408	.	C	T	.	.	MAF_USDA=2.459
NC_035095.1	32339439	.	T	A	.	.	MAF_USDA=1.639
NC_035095.1	32339478	.	C	G	.	.	MAF_INRAE=17.089;MAF_USDA=8.824
NC_035095.1	32339479	.	A	T	.	.	MAF_USDA=2.459
NC_035095.1	32339546	.	T	A	.	.	MAF_INRAE=34.177;MAF_USDA=16.471
NC_035095.1	32339547	.	T	A	.	.	MAF_USDA=6.25
NC_035095.1	32339594	.	C	T	.	.	MAF_USDA=12.5
NC_035095.1	32339704	.	T	A	.	.	MAF_INRAE=4.167;MAF_USDA=12.5
NC_035095.1	32339746	.	G	T	.	.	MAF_USDA=2.459
NC_035095.1	32339778	.	G	T	.	.	MAF_USDA=2.459
NC_035095.1	32339812	.	T	C	.	.	MAF_INRAE=8.228;MAF_USDA=6.471
NC_035095.1	32339860	.	G	T	.	.	MAF_INRAE=5.063;MAF_USDA=3.279
NC_035095.1	32340174	.	G	C	.	.	MAF_USDA=9.016
NC_035095.1	32340401	.	C	T	.	.	MAF_INRAE=9.494;MAF_USDA=9.412
NC_035095.1	32340425	.	C	T	.	.	MAF_INRAE=7.595;MAF_USDA=5.294
NC_035095.1	32340462	.	C	A	.	.	MAF_USDA=1.639
NC_035095.1	32340551	.	A	T	.	.	MAF_USDA=2.459
NC_035095.1	32340627	.	G	A	.	.	MAF_INRAE=30.38;MAF_USDA=7.059
NC_035095.1	32340633	.	C	G	.	.	MAF_USDA=8.824
NC_035095.1	32340660	.	A	C	.	.	MAF_INRAE=5.063;MAF_USDA=2.459
NC_035095.1	32340677	.	T	A	.	.	MAF_USDA=3.279
NC_035095.1	32340789	.	C	A	.	.	MAF_INRAE=20.0
NC_035095.1	32340882	.	C	T	.	.	MAF_INRAE=44.304;MAF_USDA=48.824
NC_035095.1	32340945	.	A	C	.	.	MAF_INRAE=31.013;MAF_USDA=22.941
NC_035095.1	32341076	.	G	A	.	.	MAF_USDA=3.279
NC_035095.1	32341114	.	G	A	.	.	MAF_USDA=3.279
NC_035095.1	32341128	.	C	T	.	.	MAF_USDA=14.583
NC_035095.1	32341143	.	C	T	.	.	MAF_USDA=7.377
NC_035095.1	32341179	.	G	A	.	.	MAF_USDA=4.098
NC_035095.1	32341348	.	A	C	.	.	MAF_USDA=5.738
NC_035095.1	32341392	.	A	G	.	.	MAF_USDA=2.459
NC_035095.1	32341413	.	G	A	.	.	MAF_USDA=14.583
NC_035095.1	32341434	.	G	A	.	.	MAF_USDA=6.557
NC_035095.1	32341476	.	G	C	.	.	MAF_USDA=2.459
NC_035095.1	32341503	.	T	G	.	.	MAF_USDA=1.639
NC_035095.1	32341517	.	T	C	.	.	MAF_INRAE=37.975;MAF_USDA=21.176
NC_035095.1	32341571	.	A	C	.	.	MAF_USDA=3.279
NC_035095.1	32341578	.	G	A	.	.	MAF_INRAE=2.532
NC_035095.1	32341654	.	C	A	.	.	MAF_USDA=3.279
NC_035095.1	32341673	.	C	T	.	.	MAF_INRAE=10.759;MAF_USDA=6.471
NC_035095.1	32341684	.	T	C	.	.	MAF_USDA=6.557
NC_035095.1	32341695	.	C	T	.	.	MAF_USDA=1.639
NC_035095.1	32341711	.	G	A	.	.	MAF_USDA=1.639
NC_035095.1	32341860	.	A	T	.	.	MAF_USDA=6.25
NC_035095.1	32341883	.	C	T	.	.	MAF_INRAE=10.127;MAF_USDA=5.738
NC_035095.1	32341899	.	A	T	.	.	MAF_USDA=3.279
NC_035095.1	32342015	.	T	G	.	.	MAF_USDA=6.557
NC_035095.1	32342057	.	T	C	.	.	MAF_USDA=3.279
NC_035095.1	32342100	.	C	T	.	.	MAF_USDA=6.557
NC_035095.1	32342141	.	A	T	.	.	MAF_USDA=10.656
NC_035095.1	32342152	.	C	A	.	.	MAF_USDA=3.279
NC_035095.1	32342179	.	A	G	.	.	MAF_USDA=2.353
NC_035095.1	32342190	.	T	C	.	.	MAF_USDA=12.295
NC_035095.1	32342229	.	G	A	.	.	MAF_INRAE=5.0;MAF_USDA=4.118
NC_035095.1	32342243	.	G	A	.	.	MAF_USDA=3.529
NC_035095.1	32342245	.	G	A	.	.	MAF_INRAE=5.0
NC_035095.1	32342254	.	G	T	.	.	MAF_USDA=3.279
NC_035095.1	32342264	.	G	A	.	.	MAF_USDA=2.459
NC_035095.1	32342284	.	C	T	.	.	MAF_INRAE=40.506
NC_035095.1	32342285	.	G	T	.	.	MAF_USDA=16.667
NC_035095.1	32342286	.	C	G	.	.	MAF_USDA=16.667
NC_035095.1	32342381	.	A	G	.	.	MAF_USDA=8.824
NC_035095.1	32342402	.	A	C	.	.	MAF_USDA=9.412
NC_035095.1	32342464	.	T	C	.	.	MAF_INRAE=48.101;MAF_USDA=48.235
NC_035095.1	32342531	.	G	T	.	.	MAF_INRAE=47.468;MAF_USDA=48.235
NC_035095.1	32342555	.	A	T	.	.	MAF_INRAE=38.608;MAF_USDA=30.588
NC_035095.1	32342587	.	A	T	.	.	MAF_USDA=2.353
NC_035095.1	32342608	.	G	T	.	.	MAF_USDA=1.639
NC_035095.1	32342612	.	C	A	.	.	MAF_USDA=1.639
NC_035095.1	32342705	.	C	T	.	.	MAF_USDA=3.279
NC_035095.1	32342783	.	C	T	.	.	MAF_USDA=6.25
NC_035095.1	32342784	.	A	G	.	.	MAF_USDA=6.25
NC_035095.1	32342789	.	C	G	.	.	MAF_INRAE=5.0;MAF_USDA=7.647
NC_035095.1	32342812	.	A	G	.	.	MAF_USDA=6.557
NC_035095.1	32342813	.	T	C	.	.	MAF_USDA=4.098
NC_035095.1	32342822	.	T	C	.	.	MAF_INRAE=37.342;MAF_USDA=15.882
NC_035095.1	32342922	.	C	A	.	.	MAF_USDA=2.459
NC_035095.1	32342957	.	C	A	.	.	MAF_USDA=16.667
NC_035095.1	32342973	.	C	T	.	.	MAF_USDA=3.279
NC_035095.1	32343003	.	C	T	.	.	MAF_INRAE=5.0;MAF_USDA=8.824
NC_035095.1	32343067	.	A	T	.	.	MAF_INRAE=10.127;MAF_USDA=7.059
NC_035095.1	32343162	.	G	A	.	.	MAF_USDA=1.667
NC_035095.1	32343171	.	G	A	.	.	MAF_USDA=7.377
NC_035095.1	32343186	.	G	A	.	.	MAF_INRAE=38.608;MAF_USDA=14.118
NC_035095.1	32343191	.	G	T	.	.	MAF_USDA=6.25
NC_035095.1	32343248	.	G	T	.	.	MAF_INRAE=37.342;MAF_USDA=16.471
NC_035095.1	32343301	.	C	A	.	.	MAF_USDA=2.459
NC_035095.1	32343316	.	C	T	.	.	MAF_USDA=4.118
NC_035095.1	32343334	.	A	T	.	.	MAF_USDA=2.459
NC_035095.1	32343363	.	A	T	.	.	MAF_INRAE=5.0;MAF_USDA=6.471
NC_035095.1	32343418	.	C	G	.	.	MAF_INRAE=5.0;MAF_USDA=4.706
NC_035095.1	32343430	.	T	C	.	.	MAF_USDA=1.639
NC_035095.1	32343456	.	T	A	.	.	MAF_USDA=1.639
NC_035095.1	32343483	.	G	A	.	.	MAF_USDA=1.639
NC_035095.1	32343498	.	A	T	.	.	MAF_INRAE=10.759;MAF_USDA=9.412
NC_035095.1	32343501	.	G	T	.	.	MAF_USDA=4.098
NC_035095.1	32343522	.	T	C	.	.	MAF_USDA=4.098
NC_035095.1	32343545	.	A	T	.	.	MAF_USDA=12.5
NC_035095.1	32343597	.	A	C	.	.	MAF_INRAE=46.835;MAF_USDA=44.706
NC_035095.1	32343601	.	T	G	.	.	MAF_USDA=4.098
NC_035095.1	32343684	.	C	T	.	.	MAF_INRAE=10.127;MAF_USDA=5.738
NC_035095.1	32343690	.	G	A	.	.	MAF_INRAE=10.127;MAF_USDA=5.738
NC_035095.1	32343816	.	C	T	.	.	MAF_USDA=5.294
NC_035095.1	32343843	.	T	A	.	.	MAF_INRAE=5.0;MAF_USDA=5.882
NC_035095.1	32344024	.	G	A	.	.	MAF_USDA=4.918
NC_035095.1	32344041	.	A	T	.	.	MAF_USDA=4.098
NC_035095.1	32344077	.	T	C	.	.	MAF_USDA=2.353
NC_035095.1	32344120	.	G	A	.	.	MAF_USDA=5.294
NC_035095.1	32344140	.	A	T	.	.	MAF_INRAE=5.0;MAF_USDA=6.471
NC_035095.1	32344147	.	G	T	.	.	MAF_INRAE=38.608;MAF_USDA=19.412
NC_035095.1	32344162	.	C	A	.	.	MAF_INRAE=18.354;MAF_USDA=12.941
NC_035095.1	32344451	.	T	C	.	.	MAF_USDA=10.417
NC_035095.1	32344453	.	A	G	.	.	MAF_INRAE=42.405;MAF_USDA=29.412
NC_035095.1	32344477	.	C	A	.	.	MAF_USDA=11.475
NC_035095.1	32344483	.	T	C	.	.	MAF_USDA=4.098
NC_035095.1	32344548	.	A	T	.	.	MAF_INRAE=5.0;MAF_USDA=10.417
NC_035095.1	32344622	.	T	G	.	.	MAF_USDA=2.459
NC_035095.1	32344788	.	C	T	.	.	MAF_INRAE=37.342;MAF_USDA=21.176
NC_035095.1	32344789	.	G	A	.	.	MAF_INRAE=10.759;MAF_USDA=11.176
NC_035095.1	32344966	.	G	A	.	.	MAF_USDA=4.918
NC_035095.1	32345012	.	A	C	.	.	MAF_USDA=1.639
NC_035095.1	32345079	.	T	C	.	.	MAF_USDA=2.353
NC_035095.1	32345100	.	T	C	.	.	MAF_USDA=5.738
NC_035095.1	32345228	.	G	A	.	.	MAF_USDA=3.279
NC_035095.1	32345235	.	T	G	.	.	MAF_USDA=4.918
NC_035095.1	32345274	.	C	A	.	.	MAF_USDA=2.459
NC_035095.1	32345366	.	G	T	.	.	MAF_USDA=5.294
NC_035095.1	32345487	.	C	T	.	.	MAF_INRAE=5.0;MAF_USDA=16.667
NC_035095.1	32345536	.	T	G	.	.	MAF_USDA=4.167
NC_035095.1	32345803	.	C	T	.	.	MAF_USDA=2.459
NC_035095.1	32345982	.	T	C	.	.	MAF_INRAE=4.167;MAF_USDA=16.667
NC_035095.1	32346101	.	C	T	.	.	MAF_USDA=2.459
NC_035095.1	32346149	.	T	C	.	.	MAF_INRAE=10.0;MAF_USDA=5.738
NC_035095.1	32346169	.	C	T	.	.	MAF_INRAE=9.167;MAF_USDA=5.357
NC_035095.1	32346255	.	C	T	.	.	MAF_USDA=6.25
NC_035095.1	32346256	.	G	T	.	.	MAF_USDA=6.25
NC_035095.1	32346300	.	A	T	.	.	MAF_INRAE=7.595;MAF_USDA=3.279
NC_035095.1	32346317	.	C	T	.	.	MAF_USDA=3.279
NC_035095.1	32346378	.	A	G	.	.	MAF_USDA=4.918
NC_035095.1	32346418	.	A	G	.	.	MAF_USDA=4.098
NC_035095.1	32346428	.	C	T	.	.	MAF_USDA=5.294
NC_035095.1	32346593	.	T	C	.	.	MAF_USDA=2.459
NC_035095.1	32346740	.	C	T	.	.	MAF_USDA=1.639
NC_035095.1	32346810	.	T	A,C	.	.	MAF_INRAE=38.608;MAF_USDA=42.941
NC_035095.1	32346827	.	C	A	.	.	MAF_USDA=2.083
NC_035095.1	32346863	.	C	A	.	.	MAF_INRAE=40.506;MAF_USDA=25.0
NC_035095.1	32346864	.	A	G	.	.	MAF_USDA=1.639
NC_035095.1	32346865	.	T	A	.	.	MAF_USDA=4.167
NC_035095.1	32346990	.	G	T	.	.	MAF_INRAE=10.526;MAF_USDA=10.417
NC_035095.1	32347081	.	C	A	.	.	MAF_USDA=6.25
NC_035095.1	32347378	.	T	C	.	.	MAF_USDA=3.279
NC_035095.1	32347379	.	A	G	.	.	MAF_USDA=3.279
NC_035095.1	32347435	.	T	G	.	.	MAF_INRAE=10.127;MAF_USDA=4.918
NC_035095.1	32347461	.	G	T	.	.	MAF_USDA=3.279
NC_035095.1	32347478	.	G	A	.	.	MAF_INRAE=37.975;MAF_USDA=17.647
NC_035095.1	32347482	.	A	G	.	.	MAF_USDA=1.639
NC_035095.1	32347520	.	T	A	.	.	MAF_INRAE=10.127;MAF_USDA=4.918
NC_035095.1	32347663	.	C	A	.	.	MAF_USDA=3.279
NC_035095.1	32347773	.	G	A	.	.	MAF_USDA=3.529
NC_035095.1	32347831	.	A	T	.	.	MAF_USDA=12.941
NC_035095.1	32347969	.	C	A	.	.	MAF_USDA=3.279
NC_035095.1	32347981	.	C	T	.	.	MAF_USDA=6.25
NC_035095.1	32348011	.	C	A	.	.	MAF_INRAE=37.975;MAF_USDA=25.882
NC_035095.1	32348016	.	T	G	.	.	MAF_USDA=1.639
NC_035095.1	32348194	.	G	A	.	.	MAF_INRAE=33.544;MAF_USDA=20.588
NC_035095.1	32348218	.	C	A	.	.	MAF_USDA=3.279
NC_035095.1	32348304	.	T	G	.	.	MAF_USDA=4.098
NC_035095.1	32348345	.	G	A	.	.	MAF_USDA=4.098
NC_035095.1	32348351	.	C	T	.	.	MAF_USDA=3.279
NC_035095.1	32348384	.	A	G	.	.	MAF_INRAE=37.342;MAF_USDA=27.059
NC_035095.1	32348446	.	G	C	.	.	MAF_USDA=6.25
NC_035095.1	32348563	.	T	C	.	.	MAF_USDA=2.459
NC_035095.1	32348693	.	C	G	.	.	MAF_USDA=2.459
NC_035095.1	32348750	.	C	T	.	.	MAF_USDA=2.459
NC_035095.1	32348838	.	C	T	.	.	MAF_INRAE=9.494;MAF_USDA=5.738
NC_035095.1	32348928	.	T	G	.	.	MAF_INRAE=38.608;MAF_USDA=24.405
NC_035095.1	32349063	.	T	A	.	.	MAF_INRAE=10.127
NC_035095.1	32349064	.	G	A	.	.	MAF_INRAE=10.0
NC_035095.1	32349225	.	G	T	.	.	MAF_USDA=3.529
NC_035095.1	32349238	.	A	G	.	.	MAF_USDA=7.377
NC_035095.1	32349246	.	T	A	.	.	MAF_USDA=6.25
NC_035095.1	32349247	.	G	A	.	.	MAF_USDA=4.098
NC_035095.1	32349337	.	G	T	.	.	MAF_INRAE=2.532;MAF_USDA=1.639
NC_035095.1	32349375	.	G	T	.	.	MAF_USDA=4.098
NC_035095.1	32349384	.	A	T	.	.	MAF_USDA=4.098
NC_035095.1	32349390	.	T	A	.	.	MAF_USDA=2.459
NC_035095.1	32349471	.	T	G	.	.	MAF_USDA=3.279
NC_035095.1	32349476	.	G	T	.	.	MAF_USDA=3.279
NC_035095.1	32349483	.	G	A	.	.	MAF_USDA=5.738
NC_035095.1	32349496	.	A	C	.	.	MAF_USDA=14.583
NC_035095.1	32349524	.	G	A	.	.	MAF_USDA=3.279
NC_035095.1	32349547	.	A	T	.	.	MAF_USDA=2.353
NC_035095.1	32349594	.	T	G	.	.	MAF_USDA=3.279
NC_035095.1	32349663	.	A	T	.	.	MAF_USDA=6.557
NC_035095.1	32349723	.	A	G	.	.	MAF_INRAE=10.127
NC_035095.1	32349748	.	A	T	.	.	MAF_USDA=3.279
NC_035095.1	32349769	.	A	C	.	.	MAF_INRAE=47.468;MAF_USDA=48.824
NC_035095.1	32349770	.	G	A	.	.	MAF_USDA=7.377
NC_035095.1	32349831	.	T	A	.	.	MAF_USDA=2.459
NC_035095.1	32349839	.	G	A	.	.	MAF_USDA=3.279
NC_035095.1	32349903	.	G	A	.	.	MAF_INRAE=46.835;MAF_USDA=45.294
NC_035095.1	32349918	.	C	A	.	.	MAF_USDA=3.279
NC_035095.1	32349932	.	T	G	.	.	MAF_INRAE=10.127;MAF_USDA=6.557
NC_035095.1	32350073	.	C	A	.	.	MAF_USDA=2.459
NC_035095.1	32350094	.	A	C	.	.	MAF_INRAE=14.557;MAF_USDA=13.529
NC_035095.1	32350162	.	T	G	.	.	MAF_USDA=1.639
NC_035095.1	32350183	.	G	A	.	.	MAF_USDA=1.639
NC_035095.1	32350228	.	T	A	.	.	MAF_USDA=1.639
NC_035095.1	32350370	.	C	A	.	.	MAF_INRAE=46.835;MAF_USDA=36.471
NC_035095.1	32350373	.	T	G	.	.	MAF_USDA=6.25
NC_035095.1	32350404	.	T	A	.	.	MAF_USDA=3.279
NC_035095.1	32350409	.	A	T	.	.	MAF_USDA=1.639
NC_035095.1	32350434	.	C	T	.	.	MAF_INRAE=38.608;MAF_USDA=27.083
NC_035095.1	32350441	.	T	G	.	.	MAF_INRAE=13.924;MAF_USDA=25.0
NC_035095.1	32350502	.	C	T	.	.	MAF_USDA=1.765
NC_035095.1	32350693	.	C	T	.	.	MAF_USDA=3.279
NC_035095.1	32350714	.	G	A	.	.	MAF_USDA=6.25
NC_035095.1	32350774	.	A	C	.	.	MAF_USDA=10.0
NC_035095.1	32350828	.	T	C	.	.	MAF_INRAE=24.051;MAF_USDA=38.235
NC_035095.1	32350926	.	G	A	.	.	MAF_USDA=6.25
NC_035095.1	32351056	.	T	G	.	.	MAF_USDA=2.459
NC_035095.1	32351171	.	T	C	.	.	MAF_USDA=2.459
NC_035095.1	32351208	.	T	A	.	.	MAF_INRAE=9.494;MAF_USDA=6.557
NC_035095.1	32351259	.	T	A	.	.	MAF_USDA=2.5
NC_035095.1	32351294	.	G	T	.	.	MAF_INRAE=28.481;MAF_USDA=11.176
NC_035095.1	32351372	.	G	A	.	.	MAF_INRAE=10.759;MAF_USDA=6.471
NC_035095.1	32351439	.	T	C	.	.	MAF_USDA=2.459
NC_035095.1	32351454	.	G	A	.	.	MAF_USDA=4.918
NC_035095.1	32351457	.	T	C	.	.	MAF_USDA=2.459
NC_035095.1	32351462	.	A	C	.	.	MAF_USDA=1.639
NC_035095.1	32351472	.	C	T	.	.	MAF_USDA=3.279
NC_035095.1	32351478	.	C	T	.	.	MAF_INRAE=20.886;MAF_USDA=2.083
NC_035095.1	32351483	.	G	A	.	.	MAF_INRAE=20.886;MAF_USDA=4.167
NC_035095.1	32351562	.	G	C	.	.	MAF_INRAE=28.481;MAF_USDA=11.176
NC_035095.1	32351614	.	C	T	.	.	MAF_USDA=1.639
NC_035095.1	32351622	.	T	C	.	.	MAF_USDA=3.279
NC_035095.1	32351639	.	C	A	.	.	MAF_USDA=3.279
NC_035095.1	32351642	.	A	C	.	.	MAF_USDA=14.118
NC_035095.1	32351714	.	G	A	.	.	MAF_USDA=3.529
NC_035095.1	32351794	.	C	G	.	.	MAF_USDA=14.583
NC_035095.1	32351903	.	G	T	.	.	MAF_USDA=2.459
NC_035095.1	32351907	.	T	C	.	.	MAF_USDA=2.459
NC_035095.1	32353242	.	C	A	.	.	MAF_USDA=6.25
NC_035095.1	32353281	.	G	T	.	.	MAF_USDA=14.583
NC_035095.1	32353423	.	T	C	.	.	MAF_INRAE=36.709;MAF_USDA=26.786
NC_035095.1	32353442	.	T	A	.	.	MAF_INRAE=10.526;MAF_USDA=13.529
NC_035095.1	32353444	.	A	C	.	.	MAF_INRAE=33.333;MAF_USDA=27.059
NC_035095.1	32353464	.	C	A	.	.	MAF_USDA=2.459
NC_035095.1	32353467	.	T	C	.	.	MAF_USDA=3.279
NC_035095.1	32353591	.	T	C	.	.	MAF_INRAE=36.709;MAF_USDA=27.647
NC_035095.1	32353609	.	G	T	.	.	MAF_USDA=3.279
NC_035095.1	32353610	.	T	C	.	.	MAF_USDA=3.279
NC_035095.1	32353705	.	T	C	.	.	MAF_USDA=4.098
NC_035095.1	32353725	.	G	A	.	.	MAF_USDA=5.738
NC_035095.1	32353796	.	G	A	.	.	MAF_USDA=12.5
NC_035095.1	32353820	.	T	C	.	.	MAF_USDA=3.279
NC_035095.1	32353821	.	T	C	.	.	MAF_USDA=3.279
NC_035095.1	32353828	.	G	A	.	.	MAF_USDA=6.25
NC_035095.1	32353830	.	C	T	.	.	MAF_USDA=2.459
NC_035095.1	32353905	.	T	C	.	.	MAF_USDA=1.639
NC_035095.1	32353916	.	C	T	.	.	MAF_USDA=8.824
NC_035095.1	32353947	.	G	T	.	.	MAF_USDA=3.279
NC_035095.1	32353961	.	T	G	.	.	MAF_INRAE=9.494;MAF_USDA=8.824
NC_035095.1	32353962	.	C	T	.	.	MAF_INRAE=9.167;MAF_USDA=8.824
NC_035095.1	32353984	.	T	C	.	.	MAF_INRAE=37.342;MAF_USDA=41.765
NC_035095.1	32354007	.	C	A	.	.	MAF_USDA=1.639
NC_035095.1	32354020	.	T	A	.	.	MAF_USDA=4.098
NC_035095.1	32354112	.	A	G	.	.	MAF_USDA=6.25
NC_035095.1	32354123	.	A	T	.	.	MAF_USDA=3.279
NC_035095.1	32354160	.	C	A	.	.	MAF_INRAE=9.494
NC_035095.1	32354166	.	G	T	.	.	MAF_INRAE=24.051;MAF_USDA=22.941
NC_035095.1	32354196	.	T	C	.	.	MAF_USDA=13.529
NC_035095.1	32354233	.	G	T	.	.	MAF_USDA=4.098
NC_035095.1	32354288	.	T	A	.	.	MAF_INRAE=5.0
NC_035095.1	32354323	.	G	C	.	.	MAF_USDA=3.333
NC_035095.1	32354420	.	T	A	.	.	MAF_USDA=4.098
NC_035095.1	32354565	.	G	A	.	.	MAF_USDA=1.639
NC_035095.1	32354713	.	C	T	.	.	MAF_INRAE=9.494;MAF_USDA=8.929
NC_035095.1	32354770	.	A	T	.	.	MAF_USDA=6.25
NC_035095.1	32354839	.	G	C	.	.	MAF_USDA=10.119
NC_035095.1	32354884	.	A	C	.	.	MAF_INRAE=23.418;MAF_USDA=21.765
NC_035095.1	32355007	.	G	A	.	.	MAF_USDA=1.667
NC_035095.1	32355078	.	A	T	.	.	MAF_INRAE=36.709;MAF_USDA=28.235
NC_035095.1	32355176	.	G	T	.	.	MAF_USDA=1.667
NC_035095.1	32355205	.	C	A	.	.	MAF_INRAE=24.051;MAF_USDA=47.917
NC_035095.1	32355291	.	G	T	.	.	MAF_USDA=6.25
NC_035095.1	32355294	.	C	A	.	.	MAF_INRAE=30.833;MAF_USDA=6.25
NC_035095.1	32355550	.	C	G	.	.	MAF_INRAE=37.342;MAF_USDA=25.294
NC_035095.1	32355667	.	C	T	.	.	MAF_INRAE=22.785;MAF_USDA=38.824
NC_035095.1	32355761	.	T	C	.	.	MAF_INRAE=10.526;MAF_USDA=14.583
NC_035095.1	32355804	.	T	C	.	.	MAF_INRAE=36.667;MAF_USDA=48.235
NC_035095.1	32355825	.	A	C	.	.	MAF_USDA=4.167
NC_035095.1	32355850	.	G	A	.	.	MAF_USDA=2.459
NC_035095.1	32355890	.	G	A	.	.	MAF_USDA=3.279
NC_035095.1	32355928	.	C	G	.	.	MAF_INRAE=28.481;MAF_USDA=6.471
NC_035095.1	32355995	.	T	A	.	.	MAF_USDA=2.459
NC_035095.1	32355998	.	A	C	.	.	MAF_USDA=2.459
NC_035095.1	32356063	.	A	G	.	.	MAF_USDA=1.639
NC_035095.1	32356128	.	T	G	.	.	MAF_USDA=2.459
NC_035095.1	32356129	.	G	T	.	.	MAF_USDA=2.459
NC_035095.1	32356151	.	G	T	.	.	MAF_USDA=1.639
NC_035095.1	32356164	.	C	A	.	.	MAF_USDA=10.0
NC_035095.1	32356167	.	T	C	.	.	MAF_USDA=1.639
NC_035095.1	32356317	.	A	G	.	.	MAF_USDA=12.5
NC_035095.1	32356458	.	C	T	.	.	MAF_USDA=6.25
NC_035095.1	32356606	.	G	T	.	.	MAF_USDA=1.765
NC_035095.1	32356644	.	C	A	.	.	MAF_USDA=4.098
NC_035095.1	32356741	.	G	T	.	.	MAF_USDA=4.167
NC_035095.1	32356873	.	C	G	.	.	MAF_USDA=3.279
NC_035095.1	32356882	.	G	A	.	.	MAF_USDA=4.167
NC_035095.1	32356939	.	A	C	.	.	MAF_INRAE=5.063;MAF_USDA=4.918
NC_035095.1	32356961	.	A	T	.	.	MAF_USDA=6.25
NC_035095.1	32356974	.	T	G	.	.	MAF_INRAE=37.342;MAF_USDA=38.824
NC_035095.1	32357026	.	G	A	.	.	MAF_INRAE=10.127;MAF_USDA=5.738
NC_035095.1	32357029	.	A	G	.	.	MAF_USDA=6.25
NC_035095.1	32357061	.	T	G	.	.	MAF_USDA=3.279
NC_035095.1	32357066	.	T	C	.	.	MAF_USDA=2.353
NC_035095.1	32357141	.	G	A	.	.	MAF_USDA=3.279
NC_035095.1	32357152	.	T	C	.	.	MAF_USDA=6.25
NC_035095.1	32357249	.	C	T	.	.	MAF_INRAE=7.595;MAF_USDA=4.118
NC_035095.1	32357275	.	C	A	.	.	MAF_USDA=10.0
NC_035095.1	32357278	.	A	C	.	.	MAF_INRAE=36.709;MAF_USDA=22.353
NC_035095.1	32357295	.	A	G	.	.	MAF_USDA=1.639
NC_035095.1	32357393	.	T	G	.	.	MAF_INRAE=10.127;MAF_USDA=5.738
NC_035095.1	32357505	.	T	C	.	.	MAF_USDA=39.412
NC_035095.1	32357639	.	G	A	.	.	MAF_USDA=8.824
NC_035095.1	32357734	.	C	T	.	.	MAF_USDA=2.353
NC_035095.1	32357832	.	C	G	.	.	MAF_USDA=6.25
NC_035095.1	32357985	.	C	T	.	.	MAF_USDA=4.918
NC_035095.1	32358012	.	G	C	.	.	MAF_USDA=3.279
NC_035095.1	32358082	.	A	C	.	.	MAF_INRAE=28.333;MAF_USDA=39.412
NC_035095.1	32358170	.	T	A	.	.	MAF_USDA=3.279
NC_035095.1	32358189	.	G	A	.	.	MAF_INRAE=10.833;MAF_USDA=10.0
NC_035095.1	32358197	.	T	A	.	.	MAF_USDA=5.738
NC_035095.1	32358218	.	T	C	.	.	MAF_INRAE=38.333;MAF_USDA=25.882
NC_035095.1	32358320	.	T	A	.	.	MAF_USDA=3.279
NC_035095.1	32358360	.	C	A	.	.	MAF_INRAE=4.43;MAF_USDA=4.098
NC_035095.1	32358386	.	A	C	.	.	MAF_INRAE=18.354;MAF_USDA=5.294
NC_035095.1	32358392	.	C	T	.	.	MAF_USDA=4.098
NC_035095.1	32358467	.	G	T	.	.	MAF_USDA=3.279
NC_035095.1	32358556	.	T	C	.	.	MAF_USDA=21.765
NC_035095.1	32358598	.	G	A	.	.	MAF_USDA=4.167
NC_035095.1	32358648	.	T	A	.	.	MAF_USDA=1.639
NC_035095.1	32358693	.	G	T	.	.	MAF_USDA=14.583
NC_035095.1	32358808	.	C	T	.	.	MAF_INRAE=10.127;MAF_USDA=5.833
NC_035095.1	32358891	.	G	A	.	.	MAF_INRAE=9.494;MAF_USDA=8.824
NC_035095.1	32358946	.	A	T	.	.	MAF_USDA=1.639
NC_035095.1	32359036	.	G	A	.	.	MAF_INRAE=22.785;MAF_USDA=24.706
NC_035095.1	32359056	.	T	C	.	.	MAF_INRAE=9.494;MAF_USDA=8.235
NC_035095.1	32359067	.	A	T	.	.	MAF_INRAE=22.785;MAF_USDA=24.118
NC_035095.1	32359084	.	G	C	.	.	MAF_INRAE=21.053;MAF_USDA=25.294
NC_035095.1	32359088	.	G	A	.	.	MAF_USDA=7.647
NC_035095.1	32359130	.	G	A	.	.	MAF_USDA=4.167
NC_035095.1	32359135	.	T	G	.	.	MAF_INRAE=10.526;MAF_USDA=16.667
NC_035095.1	32359285	.	C	G	.	.	MAF_INRAE=24.051;MAF_USDA=40.476
NC_035095.1	32359299	.	C	A	.	.	MAF_USDA=1.639
NC_035095.1	32359353	.	G	A	.	.	MAF_INRAE=4.167
NC_035095.1	32359373	.	G	T	.	.	MAF_INRAE=10.127;MAF_USDA=4.918
NC_035095.1	32359585	.	T	A	.	.	MAF_USDA=8.235
NC_035095.1	32359641	.	G	A	.	.	MAF_USDA=3.529
NC_035095.1	32359884	.	A	T	.	.	MAF_USDA=6.25
NC_035095.1	32359951	.	T	G	.	.	MAF_USDA=2.459
NC_035095.1	32359961	.	G	C	.	.	MAF_USDA=1.639
NC_035095.1	32360006	.	T	G	.	.	MAF_INRAE=9.494;MAF_USDA=8.824
NC_035095.1	32360085	.	A	G	.	.	MAF_INRAE=18.354;MAF_USDA=10.0
NC_035095.1	32360162	.	C	A	.	.	MAF_USDA=1.639
NC_035095.1	32360199	.	T	C	.	.	MAF_USDA=4.706
NC_035095.1	32360433	.	G	A	.	.	MAF_USDA=4.167
NC_035095.1	32360521	.	G	A	.	.	MAF_INRAE=5.063
NC_035095.1	32360686	.	C	T	.	.	MAF_USDA=6.25
NC_035095.1	32360714	.	A	C	.	.	MAF_INRAE=44.304;MAF_USDA=42.353
NC_035095.1	32360730	.	C	A	.	.	MAF_USDA=22.941
NC_035095.1	32360748	.	C	T	.	.	MAF_USDA=10.417
NC_035095.1	32360858	.	G	T	.	.	MAF_USDA=4.918
NC_035095.1	32360941	.	C	T	.	.	MAF_USDA=4.167
NC_035095.1	32361120	.	G	T	.	.	MAF_INRAE=5.0
NC_035095.1	32361134	.	C	G	.	.	MAF_INRAE=44.304;MAF_USDA=18.235
NC_035095.1	32361309	.	C	T	.	.	MAF_INRAE=42.405;MAF_USDA=22.941
NC_035095.1	32361315	.	C	G	.	.	MAF_INRAE=42.405;MAF_USDA=22.941
NC_035095.1	32361316	.	A	C	.	.	MAF_INRAE=49.167;MAF_USDA=22.941
NC_035095.1	32361346	.	G	C	.	.	MAF_INRAE=4.167;MAF_USDA=12.5
NC_035095.1	32361385	.	T	G,C	.	.	MAF_INRAE=7.595;MAF_USDA=6.25
NC_035095.1	32361399	.	C	A	.	.	MAF_USDA=9.412
NC_035095.1	32361400	.	C	A	.	.	MAF_USDA=8.824
NC_035095.1	32361407	.	C	T	.	.	MAF_USDA=2.353
NC_035095.1	32361429	.	A	G	.	.	MAF_USDA=1.639
NC_035095.1	32361435	.	G	A	.	.	MAF_INRAE=41.772;MAF_USDA=26.471
NC_035095.1	32361463	.	C	A	.	.	MAF_INRAE=41.772;MAF_USDA=23.529
NC_035095.1	32361493	.	T	C	.	.	MAF_USDA=5.294
NC_035095.1	32361503	.	C	T	.	.	MAF_USDA=3.279
NC_035095.1	32361514	.	G	T	.	.	MAF_INRAE=13.291
NC_035095.1	32361566	.	T	G	.	.	MAF_USDA=4.706
NC_035095.1	32361629	.	T	G	.	.	MAF_USDA=2.459
NC_035095.1	32361646	.	T	C	.	.	MAF_INRAE=3.333;MAF_USDA=7.647
NC_035095.1	32361711	.	C	T	.	.	MAF_INRAE=5.0;MAF_USDA=7.059
NC_035095.1	32361742	.	G	A	.	.	MAF_INRAE=7.595;MAF_USDA=4.918
NC_035095.1	32361753	.	A	C	.	.	MAF_USDA=4.118
NC_035095.1	32361759	.	G	C	.	.	MAF_INRAE=7.595
NC_035095.1	32361834	.	A	G	.	.	MAF_INRAE=41.772;MAF_USDA=18.235
NC_035095.1	32361909	.	C	A	.	.	MAF_INRAE=9.494;MAF_USDA=25.294
NC_035095.1	32361956	.	T	A	.	.	MAF_INRAE=42.405;MAF_USDA=18.235
NC_035095.1	32362028	.	G	A	.	.	MAF_USDA=7.059
NC_035095.1	32362058	.	C	T	.	.	MAF_USDA=4.118
NC_035095.1	32362123	.	A	T	.	.	MAF_USDA=1.639
NC_035095.1	32362133	.	T	A	.	.	MAF_USDA=7.647
NC_035095.1	32362141	.	C	T	.	.	MAF_INRAE=13.924;MAF_USDA=30.0
NC_035095.1	32362239	.	G	T	.	.	MAF_USDA=1.639
NC_035095.1	32362275	.	T	A	.	.	MAF_USDA=4.706
NC_035095.1	32362300	.	T	C	.	.	MAF_USDA=1.639
NC_035095.1	32362316	.	C	T	.	.	MAF_INRAE=41.772;MAF_USDA=18.235
NC_035095.1	32362401	.	G	T	.	.	MAF_USDA=1.765
NC_035095.1	32362468	.	A	G	.	.	MAF_USDA=8.824
NC_035095.1	32362487	.	G	T	.	.	MAF_INRAE=4.167
NC_035095.1	32362541	.	T	C	.	.	MAF_USDA=3.279
NC_035095.1	32362563	.	C	T	.	.	MAF_INRAE=29.747;MAF_USDA=45.882
NC_035095.1	32362584	.	T	C	.	.	MAF_USDA=2.459
NC_035095.1	32362650	.	C	A	.	.	MAF_INRAE=28.481;MAF_USDA=31.765
NC_035095.1	32362690	.	A	G	.	.	MAF_USDA=4.118
NC_035095.1	32362692	.	C	A	.	.	MAF_USDA=2.941
NC_035095.1	32362701	.	G	A	.	.	MAF_USDA=2.353
NC_035095.1	32362737	.	G	A	.	.	MAF_USDA=6.471
NC_035095.1	32362788	.	A	G	.	.	MAF_USDA=2.459
NC_035095.1	32362804	.	G	A	.	.	MAF_USDA=2.459
NC_035095.1	32362805	.	A	T	.	.	MAF_INRAE=4.167;MAF_USDA=12.5
NC_035095.1	32362817	.	C	T	.	.	MAF_USDA=2.459
NC_035095.1	32362819	.	G	A	.	.	MAF_INRAE=18.354;MAF_USDA=10.0
NC_035095.1	32362826	.	C	A	.	.	MAF_INRAE=27.848;MAF_USDA=9.412
NC_035095.1	32362923	.	G	C	.	.	MAF_USDA=3.279
NC_035095.1	32362929	.	T	G	.	.	MAF_USDA=8.929
NC_035095.1	32363031	.	T	C	.	.	MAF_USDA=8.824
NC_035095.1	32363032	.	T	C	.	.	MAF_USDA=9.412
NC_035095.1	32363036	.	C	T	.	.	MAF_INRAE=8.861;MAF_USDA=19.412
NC_035095.1	32363104	.	C	T	.	.	MAF_INRAE=10.526;MAF_USDA=10.241
NC_035095.1	32363137	.	G	C	.	.	MAF_USDA=5.422
NC_035095.1	32363142	.	C	T	.	.	MAF_USDA=5.422
NC_035095.1	32363165	.	T	C	.	.	MAF_USDA=1.807
NC_035095.1	32363184	.	A	G	.	.	MAF_USDA=4.217
NC_035095.1	32363185	.	T	C	.	.	MAF_USDA=10.87
NC_035095.1	32363190	.	A	G	.	.	MAF_USDA=3.333
NC_035095.1	32363232	.	C	T	.	.	MAF_USDA=11.364
NC_035095.1	32363247	.	A	C	.	.	MAF_INRAE=38.608;MAF_USDA=22.5
NC_035095.1	32363257	.	T	C	.	.	MAF_USDA=10.625
NC_035095.1	32363296	.	T	G	.	.	MAF_USDA=6.173
NC_035095.1	32363413	.	G	A	.	.	MAF_USDA=10.241
NC_035095.1	32363502	.	G	A	.	.	MAF_USDA=3.75
NC_035095.1	32363503	.	C	T	.	.	MAF_USDA=1.724
NC_035095.1	32363575	.	C	G	.	.	MAF_INRAE=10.0
NC_035095.1	32363636	.	T	G	.	.	MAF_USDA=13.636
NC_035095.1	32363659	.	G	C	.	.	MAF_INRAE=38.608;MAF_USDA=29.545
NC_035095.1	32363692	.	G	A	.	.	MAF_USDA=2.586
NC_035095.1	32363801	.	A	G	.	.	MAF_USDA=4.348
NC_035095.1	32363845	.	G	T	.	.	MAF_INRAE=39.241;MAF_USDA=34.783
NC_035095.1	32363918	.	G	T	.	.	MAF_INRAE=38.608
NC_035095.1	32363929	.	G	A	.	.	MAF_USDA=1.724
NC_035095.1	32363937	.	T	C	.	.	MAF_INRAE=8.861
NC_035095.1	32363977	.	A	G	.	.	MAF_USDA=16.049
NC_035095.1	32364009	.	C	T	.	.	MAF_INRAE=8.861
NC_035095.1	32364033	.	A	G	.	.	MAF_USDA=2.459
NC_035095.1	32364038	.	C	A	.	.	MAF_USDA=10.0
NC_035095.1	32364157	.	A	G	.	.	MAF_USDA=3.279
NC_035095.1	32364159	.	A	G	.	.	MAF_USDA=6.557
NC_035095.1	32364475	.	C	T	.	.	MAF_USDA=9.036
NC_035095.1	32364547	.	A	T	.	.	MAF_USDA=29.545
NC_035095.1	32364645	.	A	G	.	.	MAF_USDA=3.614
NC_035095.1	32364649	.	A	C	.	.	MAF_USDA=13.043
NC_035095.1	32364659	.	G	T	.	.	MAF_USDA=2.542
NC_035095.1	32364736	.	C	T	.	.	MAF_USDA=33.333
NC_035095.1	32364810	.	G	T	.	.	MAF_USDA=10.87
NC_035095.1	32364828	.	G	A	.	.	MAF_USDA=36.957
NC_035095.1	32364867	.	A	T	.	.	MAF_USDA=36.957
NC_035095.1	32364871	.	C	A	.	.	MAF_USDA=23.913
NC_035095.1	32366143	.	C	T	.	.	MAF_INRAE=5.263
NC_035095.1	32366186	.	A	G	.	.	MAF_INRAE=5.263
NC_035095.1	32366306	.	T	C	.	.	MAF_INRAE=8.228;MAF_USDA=16.949
NC_035095.1	32366311	.	G	C	.	.	MAF_USDA=4.237
NC_035095.1	32366333	.	A	T	.	.	MAF_INRAE=18.354;MAF_USDA=1.724
NC_035095.1	32366409	.	C	T	.	.	MAF_USDA=1.724
NC_035095.1	32366416	.	C	T	.	.	MAF_USDA=4.31
NC_035095.1	32366424	.	C	T	.	.	MAF_USDA=4.31
NC_035095.1	32366499	.	G	A	.	.	MAF_INRAE=37.975;MAF_USDA=46.552
NC_035095.1	32366529	.	G	A	.	.	MAF_USDA=1.639
NC_035095.1	32366586	.	C	G	.	.	MAF_USDA=4.098
NC_035095.1	32366625	.	T	A	.	.	MAF_USDA=9.167
NC_035095.1	32366654	.	G	T	.	.	MAF_INRAE=8.861;MAF_USDA=14.407
NC_035095.1	32366747	.	T	G	.	.	MAF_USDA=10.169
NC_035095.1	32366759	.	T	A	.	.	MAF_INRAE=5.0
NC_035095.1	32366999	.	C	T	.	.	MAF_USDA=11.446
NC_035095.1	32367022	.	T	C	.	.	MAF_INRAE=34.177;MAF_USDA=37.349
NC_035095.1	32367035	.	G	A	.	.	MAF_INRAE=34.177;MAF_USDA=37.349
NC_035095.1	32367043	.	G	A	.	.	MAF_USDA=11.446
NC_035095.1	32367173	.	G	A	.	.	MAF_INRAE=8.228;MAF_USDA=12.712
NC_035095.1	32367186	.	A	G	.	.	MAF_INRAE=3.333;MAF_USDA=7.831
NC_035095.1	32367193	.	G	T	.	.	MAF_INRAE=3.333;MAF_USDA=7.831
NC_035095.1	32367315	.	G	C	.	.	MAF_INRAE=7.595;MAF_USDA=3.448
NC_035095.1	32367440	.	T	C	.	.	MAF_USDA=14.583
NC_035095.1	32367522	.	A	G	.	.	MAF_USDA=1.695
NC_035095.1	32367523	.	G	T	.	.	MAF_USDA=1.695
NC_035095.1	32367572	.	T	C	.	.	MAF_USDA=6.25
NC_035095.1	32367780	.	A	G	.	.	MAF_USDA=10.843
NC_035095.1	32367814	.	C	T	.	.	MAF_USDA=3.333
NC_035095.1	32367857	.	A	C	.	.	MAF_INRAE=39.167;MAF_USDA=22.917
NC_035095.1	32367871	.	C	A	.	.	MAF_USDA=4.167
NC_035095.1	32367908	.	A	G	.	.	MAF_USDA=2.542
NC_035095.1	32367909	.	C	A	.	.	MAF_USDA=2.542
NC_035095.1	32367933	.	T	C	.	.	MAF_INRAE=8.861;MAF_USDA=14.407
NC_035095.1	32367964	.	G	A	.	.	MAF_USDA=4.167
NC_035095.1	32368001	.	G	A	.	.	MAF_USDA=1.667
NC_035095.1	32368011	.	G	A	.	.	MAF_INRAE=18.354;MAF_USDA=16.667
NC_035095.1	32368099	.	A	C	.	.	MAF_INRAE=35.443;MAF_USDA=37.349
NC_035095.1	32368189	.	A	G	.	.	MAF_INRAE=34.81
NC_035095.1	32368353	.	T	C	.	.	MAF_USDA=11.446
NC_035095.1	32368396	.	G	A	.	.	MAF_USDA=1.667
NC_035095.1	32368455	.	C	T	.	.	MAF_INRAE=5.0;MAF_USDA=4.167
NC_035095.1	32368498	.	C	T	.	.	MAF_USDA=4.167
NC_035095.1	32368499	.	G	T	.	.	MAF_USDA=2.083
NC_035095.1	32368516	.	T	G	.	.	MAF_INRAE=34.81;MAF_USDA=37.805
NC_035095.1	32368596	.	G	A	.	.	MAF_USDA=3.39
NC_035095.1	32368691	.	C	A	.	.	MAF_USDA=10.843
NC_035095.1	32368760	.	T	C	.	.	MAF_INRAE=25.316;MAF_USDA=8.475
NC_035095.1	32368779	.	T	A	.	.	MAF_USDA=14.583
NC_035095.1	32368784	.	T	G	.	.	MAF_INRAE=5.833;MAF_USDA=16.867
NC_035095.1	32368806	.	G	T	.	.	MAF_INRAE=34.81;MAF_USDA=46.386
NC_035095.1	32368856	.	A	T	.	.	MAF_USDA=3.012
NC_035095.1	32369009	.	G	C	.	.	MAF_USDA=11.446
NC_035095.1	32369068	.	T	C	.	.	MAF_INRAE=36.076;MAF_USDA=40.361
NC_035095.1	32369076	.	C	G	.	.	MAF_USDA=11.446
NC_035095.1	32369094	.	G	A	.	.	MAF_USDA=12.651
NC_035095.1	32369116	.	A	C	.	.	MAF_INRAE=34.81;MAF_USDA=48.795
NC_035095.1	32369166	.	T	A	.	.	MAF_USDA=10.843
NC_035095.1	32369195	.	T	G	.	.	MAF_USDA=3.39
NC_035095.1	32369219	.	A	C	.	.	MAF_USDA=3.39
NC_035095.1	32369333	.	A	G	.	.	MAF_USDA=1.695
NC_035095.1	32369347	.	A	G	.	.	MAF_INRAE=5.263;MAF_USDA=16.102
NC_035095.1	32369490	.	C	T	.	.	MAF_USDA=14.583
NC_035095.1	32369492	.	C	T	.	.	MAF_USDA=12.195
NC_035095.1	32371189	.	A	C	.	.	MAF_INRAE=35.443;MAF_USDA=37.952
NC_035095.1	32371243	.	A	G	.	.	MAF_INRAE=21.053;MAF_USDA=36.747
NC_035095.1	32371272	.	C	T	.	.	MAF_USDA=11.446
NC_035095.1	32371329	.	A	G	.	.	MAF_USDA=10.843
NC_035095.1	32371347	.	T	G	.	.	MAF_USDA=10.843
NC_035095.1	32371529	.	G	A	.	.	MAF_INRAE=3.333;MAF_USDA=7.831
NC_035095.1	32371607	.	C	T	.	.	MAF_INRAE=18.354;MAF_USDA=5.422
NC_035095.1	32371625	.	C	A	.	.	MAF_USDA=41.667
NC_035095.1	32371656	.	G	A	.	.	MAF_USDA=12.805
NC_035095.1	32371662	.	A	C	.	.	MAF_USDA=12.805
NC_035095.1	32371813	.	G	C	.	.	MAF_INRAE=34.81;MAF_USDA=40.361
NC_035095.1	32372010	.	A	C	.	.	MAF_INRAE=41.772;MAF_USDA=14.458
NC_035095.1	32372044	.	C	T	.	.	MAF_INRAE=2.532
NC_035095.1	32372052	.	T	G	.	.	MAF_USDA=10.843
NC_035095.1	32372170	.	A	G	.	.	MAF_INRAE=7.595;MAF_USDA=14.458
NC_035095.1	32372181	.	C	T	.	.	MAF_USDA=10.843
NC_035095.1	32372207	.	C	T	.	.	MAF_INRAE=34.81;MAF_USDA=38.554
NC_035095.1	32372303	.	G	A	.	.	MAF_USDA=1.724
NC_035095.1	32372333	.	T	G	.	.	MAF_USDA=12.048
NC_035095.1	32372386	.	T	C	.	.	MAF_INRAE=25.949;MAF_USDA=3.012
NC_035095.1	32372538	.	T	G	.	.	MAF_USDA=11.446
NC_035095.1	32372542	.	AAAGAGCCTGTGACACAGCTTT	AAAGAGCCTGTGACACAGCTTC	.	.	MAF_USDA=27.083
NC_035095.1	32372563	.	T	C	.	.	MAF_INRAE=21.053;MAF_USDA=44.068
NC_035095.1	32372572	.	G	T	.	.	MAF_USDA=10.417
NC_035095.1	32372590	.	C	T	.	.	MAF_USDA=4.167
NC_035095.1	32372657	.	C	T	.	.	MAF_USDA=1.724
NC_035095.1	32372676	.	G	C	.	.	MAF_USDA=1.695
NC_035095.1	32372704	.	T	G	.	.	MAF_USDA=1.695
NC_035095.1	32372826	.	G	T	.	.	MAF_USDA=4.819
NC_035095.1	32372843	.	C	G	.	.	MAF_USDA=2.083
NC_035095.1	32372858	.	G	T	.	.	MAF_USDA=4.217
NC_035095.1	32372859	.	A	T	.	.	MAF_USDA=4.217
NC_035095.1	32372977	.	C	G	.	.	MAF_INRAE=30.38;MAF_USDA=8.434
NC_035095.1	32373111	.	T	C	.	.	MAF_USDA=1.695
NC_035095.1	32373139	.	A	G	.	.	MAF_INRAE=16.456;MAF_USDA=32.53
NC_035095.1	32373205	.	T	C	.	.	MAF_USDA=4.167
NC_035095.1	32373238	.	G	A	.	.	MAF_INRAE=41.139;MAF_USDA=16.265
NC_035095.1	32373260	.	C	T	.	.	MAF_INRAE=18.354;MAF_USDA=5.422
NC_035095.1	32373389	.	G	C	.	.	MAF_INRAE=16.456;MAF_USDA=21.687
NC_035095.1	32373463	.	A	G	.	.	MAF_INRAE=16.456;MAF_USDA=21.687
NC_035095.1	32373495	.	C	A	.	.	MAF_USDA=5.932
NC_035095.1	32373516	.	T	C	.	.	MAF_USDA=1.695
NC_035095.1	32373552	.	G	A	.	.	MAF_INRAE=10.526;MAF_USDA=20.482
NC_035095.1	32373573	.	A	T	.	.	MAF_INRAE=18.333
NC_035095.1	32373606	.	G	A	.	.	MAF_INRAE=3.333;MAF_USDA=2.41
NC_035095.1	32373671	.	C	A	.	.	MAF_INRAE=5.0;MAF_USDA=18.675
NC_035095.1	32373677	.	G	C	.	.	MAF_INRAE=5.0;MAF_USDA=18.072
NC_035095.1	32373712	.	G	T	.	.	MAF_INRAE=32.911;MAF_USDA=31.325
NC_035095.1	32373728	.	C	A	.	.	MAF_USDA=3.39
NC_035095.1	32373764	.	C	A	.	.	MAF_USDA=1.695
NC_035095.1	32373809	.	T	G	.	.	MAF_INRAE=29.747;MAF_USDA=35.542
NC_035095.1	32373838	.	A	T	.	.	MAF_INRAE=18.354;MAF_USDA=10.241
NC_035095.1	32373877	.	G	A	.	.	MAF_USDA=1.807
NC_035095.1	32373902	.	T	C	.	.	MAF_INRAE=8.333
NC_035095.1	32373926	.	G	A	.	.	MAF_USDA=5.932
NC_035095.1	32373941	.	T	A	.	.	MAF_USDA=6.024
NC_035095.1	32373951	.	A	G	.	.	MAF_USDA=17.683
NC_035095.1	32373997	.	T	C	.	.	MAF_INRAE=9.167;MAF_USDA=15.663
NC_035095.1	32374077	.	G	A	.	.	MAF_USDA=3.39
NC_035095.1	32374087	.	T	A	.	.	MAF_USDA=3.39
NC_035095.1	32374154	.	T	A	.	.	MAF_INRAE=7.595;MAF_USDA=21.084
NC_035095.1	32374164	.	T	C	.	.	MAF_INRAE=25.949;MAF_USDA=2.41
NC_035095.1	32374186	.	C	A	.	.	MAF_INRAE=3.333;MAF_USDA=2.41
NC_035095.1	32374315	.	A	C	.	.	MAF_USDA=3.614
NC_035095.1	32374412	.	A	G	.	.	MAF_INRAE=39.241;MAF_USDA=34.337
NC_035095.1	32374416	.	G	C	.	.	MAF_USDA=4.167
NC_035095.1	32374477	.	C	T	.	.	MAF_USDA=4.167
NC_035095.1	32374585	.	A	T	.	.	MAF_USDA=4.217
NC_035095.1	32374611	.	A	G	.	.	MAF_INRAE=5.0;MAF_USDA=6.024
NC_035095.1	32374636	.	G	T	.	.	MAF_USDA=1.695
NC_035095.1	32374877	.	G	A	.	.	MAF_USDA=8.475
NC_035095.1	32374902	.	A	T	.	.	MAF_USDA=1.807
NC_035095.1	32374903	.	G	T	.	.	MAF_USDA=1.807
NC_035095.1	32374936	.	A	C	.	.	MAF_USDA=4.167
NC_035095.1	32374957	.	A	C	.	.	MAF_USDA=1.695
NC_035095.1	32375125	.	C	A	.	.	MAF_USDA=1.695
NC_035095.1	32375140	.	T	C	.	.	MAF_USDA=4.167
NC_035095.1	32375224	.	G	A	.	.	MAF_INRAE=21.053
NC_035095.1	32375264	.	A	C	.	.	MAF_INRAE=29.747;MAF_USDA=45.833
NC_035095.1	32375333	.	G	T	.	.	MAF_INRAE=27.848
NC_035095.1	32375334	.	A	T	.	.	MAF_INRAE=20.0
NC_035095.1	32375352	.	A	G	.	.	MAF_INRAE=41.139;MAF_USDA=20.833
NC_035095.1	32375565	.	C	T	.	.	MAF_USDA=4.167
NC_035095.1	32375692	.	C	T	.	.	MAF_USDA=2.083
NC_035095.1	32375741	.	G	A	.	.	MAF_USDA=6.024
NC_035095.1	32375778	.	A	G	.	.	MAF_USDA=1.695
NC_035095.1	32375858	.	C	T	.	.	MAF_USDA=1.724
NC_035095.1	32375862	.	T	C	.	.	MAF_USDA=4.167
NC_035095.1	32375870	.	A	T	.	.	MAF_USDA=10.417
NC_035095.1	32375879	.	C	T	.	.	MAF_USDA=4.167
NC_035095.1	32375942	.	C	T	.	.	MAF_USDA=4.268
NC_035095.1	32375998	.	C	T	.	.	MAF_USDA=5.488
NC_035095.1	32376055	.	G	T	.	.	MAF_INRAE=38.333;MAF_USDA=23.494
NC_035095.1	32376058	.	A	G	.	.	MAF_USDA=4.819
NC_035095.1	32376078	.	C	T	.	.	MAF_INRAE=40.0;MAF_USDA=34.337
NC_035095.1	32376121	.	G	T	.	.	MAF_INRAE=10.0;MAF_USDA=1.695
NC_035095.1	32376149	.	C	G	.	.	MAF_USDA=4.237
NC_035095.1	32376192	.	G	A	.	.	MAF_USDA=5.085
NC_035095.1	32376260	.	G	A	.	.	MAF_USDA=1.807
NC_035095.1	32376307	.	G	A	.	.	MAF_USDA=6.024
NC_035095.1	32376310	.	G	A	.	.	MAF_USDA=6.627
NC_035095.1	32376311	.	C	T	.	.	MAF_USDA=3.39
NC_035095.1	32376341	.	C	T	.	.	MAF_INRAE=4.167
NC_035095.1	32376375	.	G	T	.	.	MAF_INRAE=48.333;MAF_USDA=10.714
NC_035095.1	32376377	.	A	G	.	.	MAF_INRAE=48.333;MAF_USDA=10.714
NC_035095.1	32376537	.	A	T	.	.	MAF_USDA=47.917
NC_035095.1	32376599	.	C	T	.	.	MAF_USDA=4.167
NC_035095.1	32376619	.	G	T	.	.	MAF_USDA=4.167
NC_035095.1	32376624	.	C	T	.	.	MAF_USDA=8.333
NC_035095.1	32376715	.	T	G	.	.	MAF_USDA=35.417
NC_035095.1	32376749	.	C	T	.	.	MAF_USDA=4.167
NC_035095.1	32376752	.	C	T	.	.	MAF_USDA=4.167
NC_035095.1	32376755	.	C	T	.	.	MAF_USDA=12.5
NC_035095.1	32376781	.	C	T	.	.	MAF_USDA=5.294
NC_035095.1	32376785	.	T	A	.	.	MAF_USDA=4.118
NC_035095.1	32376920	.	T	G	.	.	MAF_INRAE=38.608;MAF_USDA=34.706
NC_035095.1	32376933	.	T	C	.	.	MAF_USDA=1.639
NC_035095.1	32376938	.	A	C	.	.	MAF_INRAE=30.38;MAF_USDA=41.667
NC_035095.1	32376939	.	G	T	.	.	MAF_INRAE=35.0;MAF_USDA=41.667
NC_035095.1	32376983	.	A	T	.	.	MAF_USDA=3.571
NC_035095.1	32376994	.	T	A	.	.	MAF_INRAE=30.38;MAF_USDA=21.765
NC_035095.1	32377046	.	T	A	.	.	MAF_USDA=3.529
NC_035095.1	32377195	.	T	A	.	.	MAF_USDA=3.529
NC_035095.1	32377220	.	T	A	.	.	MAF_INRAE=38.608;MAF_USDA=37.647
NC_035095.1	32377238	.	T	A	.	.	MAF_USDA=5.294
NC_035095.1	32377270	.	C	A	.	.	MAF_INRAE=30.38
NC_035095.1	32377295	.	G	A	.	.	MAF_USDA=4.706
NC_035095.1	32377315	.	G	A	.	.	MAF_USDA=2.459
NC_035095.1	32377321	.	G	T	.	.	MAF_INRAE=46.835;MAF_USDA=14.706
NC_035095.1	32377328	.	C	A	.	.	MAF_USDA=3.279
NC_035095.1	32377353	.	C	A	.	.	MAF_USDA=5.294
NC_035095.1	32377367	.	A	G	.	.	MAF_INRAE=46.835;MAF_USDA=14.706
NC_035095.1	32377371	.	C	T	.	.	MAF_USDA=4.118
NC_035095.1	32377431	.	T	C	.	.	MAF_INRAE=5.0
NC_035095.1	32377512	.	C	A	.	.	MAF_USDA=3.279
NC_035095.1	32377599	.	A	G	.	.	MAF_USDA=2.941
NC_035095.1	32377786	.	A	C	.	.	MAF_USDA=33.333
NC_035095.1	32377800	.	A	T	.	.	MAF_USDA=6.25
NC_035095.1	32377815	.	C	A	.	.	MAF_USDA=4.167
NC_035095.1	32377855	.	C	A	.	.	MAF_USDA=2.459
NC_035095.1	32377890	.	C	A	.	.	MAF_INRAE=5.0
NC_035095.1	32377947	.	G	T	.	.	MAF_USDA=4.918
NC_035095.1	32378026	.	A	G	.	.	MAF_USDA=4.706
NC_035095.1	32378087	.	G	A	.	.	MAF_USDA=3.529
NC_035095.1	32378095	.	A	G	.	.	MAF_INRAE=30.38;MAF_USDA=22.353
NC_035095.1	32378198	.	G	C	.	.	MAF_USDA=4.706
NC_035095.1	32378219	.	C	G	.	.	MAF_INRAE=38.608;MAF_USDA=32.941
NC_035095.1	32378291	.	G	A	.	.	MAF_INRAE=38.608;MAF_USDA=33.529
NC_035095.1	32378322	.	C	T	.	.	MAF_USDA=4.167
NC_035095.1	32378335	.	C	A	.	.	MAF_USDA=4.098
NC_035095.1	32378368	.	G	T	.	.	MAF_INRAE=46.203;MAF_USDA=14.706
NC_035095.1	32378497	.	T	C	.	.	MAF_INRAE=7.595;MAF_USDA=27.647
NC_035095.1	32378583	.	G	A	.	.	MAF_USDA=4.706
NC_035095.1	32378596	.	C	T	.	.	MAF_INRAE=8.861;MAF_USDA=1.639
NC_035095.1	32378615	.	T	C	.	.	MAF_USDA=5.294
NC_035095.1	32378620	.	A	G	.	.	MAF_USDA=3.529
NC_035095.1	32378636	.	G	A	.	.	MAF_USDA=1.639
NC_035095.1	32378645	.	A	G	.	.	MAF_USDA=4.706
NC_035095.1	32378651	.	G	T	.	.	MAF_USDA=2.459
NC_035095.1	32378672	.	G	T	.	.	MAF_INRAE=29.747;MAF_USDA=22.353
NC_035095.1	32378725	.	A	T	.	.	MAF_USDA=2.459
NC_035095.1	32378729	.	T	C	.	.	MAF_USDA=5.294
NC_035095.1	32378836	.	A	G	.	.	MAF_USDA=7.059
NC_035095.1	32378889	.	C	T	.	.	MAF_USDA=4.706
NC_035095.1	32378891	.	C	T	.	.	MAF_USDA=1.639
NC_035095.1	32379027	.	A	T	.	.	MAF_USDA=2.459
NC_035095.1	32379070	.	T	C	.	.	MAF_INRAE=4.167;MAF_USDA=12.5
NC_035095.1	32379071	.	T	G	.	.	MAF_INRAE=7.595;MAF_USDA=6.25
NC_035095.1	32379169	.	C	T	.	.	MAF_INRAE=38.608;MAF_USDA=40.0
NC_035095.1	32379202	.	A	G	.	.	MAF_INRAE=39.241;MAF_USDA=39.412
NC_035095.1	32379238	.	A	T	.	.	MAF_USDA=1.639
NC_035095.1	32379256	.	G	A	.	.	MAF_INRAE=38.608;MAF_USDA=35.294
NC_035095.1	32379287	.	T	A	.	.	MAF_USDA=4.706
NC_035095.1	32379311	.	G	A	.	.	MAF_INRAE=3.333;MAF_USDA=2.353
NC_035095.1	32379312	.	C	A	.	.	MAF_INRAE=32.278;MAF_USDA=47.917
NC_035095.1	32379387	.	C	T	.	.	MAF_USDA=5.294
NC_035095.1	32379458	.	A	C	.	.	MAF_USDA=1.639
NC_035095.1	32379475	.	T	G	.	.	MAF_USDA=2.941
NC_035095.1	32379500	.	A	G	.	.	MAF_USDA=4.098
NC_035095.1	32379510	.	A	C	.	.	MAF_USDA=2.941
NC_035095.1	32379518	.	T	C	.	.	MAF_USDA=5.294
NC_035095.1	32379519	.	G	T	.	.	MAF_INRAE=3.333;MAF_USDA=2.353
NC_035095.1	32379537	.	G	T	.	.	MAF_USDA=5.294
NC_035095.1	32379636	.	T	G	.	.	MAF_INRAE=5.0
NC_035095.1	32379691	.	G	T	.	.	MAF_INRAE=3.333;MAF_USDA=2.353
NC_035095.1	32379741	.	A	T	.	.	MAF_INRAE=5.0;MAF_USDA=7.647
NC_035095.1	32379757	.	C	A	.	.	MAF_USDA=5.294
NC_035095.1	32379798	.	G	A	.	.	MAF_USDA=4.706
NC_035095.1	32379843	.	T	G	.	.	MAF_USDA=5.294
NC_035095.1	32379872	.	T	A	.	.	MAF_USDA=4.118
NC_035095.1	32379935	.	G	T	.	.	MAF_USDA=2.459
NC_035095.1	32379941	.	T	G	.	.	MAF_USDA=4.167
NC_035095.1	32379984	.	G	T	.	.	MAF_INRAE=3.333;MAF_USDA=11.765
NC_035095.1	32380015	.	A	G	.	.	MAF_USDA=3.529
NC_035095.1	32380026	.	T	A	.	.	MAF_INRAE=30.38;MAF_USDA=22.941
NC_035095.1	32380037	.	G	A	.	.	MAF_USDA=4.118
NC_035095.1	32380040	.	G	A	.	.	MAF_USDA=4.098
NC_035095.1	32380235	.	C	A	.	.	MAF_USDA=3.529
NC_035095.1	32380254	.	T	C	.	.	MAF_USDA=2.459
NC_035095.1	32380358	.	A	T	.	.	MAF_USDA=4.706
NC_035095.1	32380444	.	A	G	.	.	MAF_INRAE=39.241;MAF_USDA=38.824
NC_035095.1	32380510	.	G	A	.	.	MAF_USDA=1.639
NC_035095.1	32380612	.	T	C	.	.	MAF_USDA=3.529
NC_035095.1	32380653	.	T	C	.	.	MAF_USDA=12.5
NC_035095.1	32380666	.	A	C	.	.	MAF_INRAE=7.595;MAF_USDA=3.279
NC_035095.1	32380771	.	A	T	.	.	MAF_USDA=1.639
NC_035095.1	32380783	.	T	A	.	.	MAF_USDA=3.529
NC_035095.1	32380806	.	G	A	.	.	MAF_USDA=11.765
NC_035095.1	32380891	.	G	A	.	.	MAF_USDA=3.529
NC_035095.1	32380985	.	A	T	.	.	MAF_USDA=1.639
NC_035095.1	32381159	.	G	A	.	.	MAF_USDA=1.639
NC_035095.1	32381165	.	C	T	.	.	MAF_USDA=4.118
NC_035095.1	32381228	.	G	A	.	.	MAF_INRAE=8.861;MAF_USDA=1.639
NC_035095.1	32381246	.	C	A	.	.	MAF_USDA=1.639
NC_035095.1	32381261	.	G	T	.	.	MAF_USDA=1.639
NC_035095.1	32381274	.	A	C	.	.	MAF_INRAE=40.506;MAF_USDA=37.059
NC_035095.1	32381280	.	A	G	.	.	MAF_INRAE=5.0
NC_035095.1	32381328	.	T	A	.	.	MAF_INRAE=29.747;MAF_USDA=21.765
NC_035095.1	32381377	.	G	A	.	.	MAF_USDA=2.941
NC_035095.1	32381500	.	G	T	.	.	MAF_INRAE=3.333;MAF_USDA=5.882
NC_035095.1	32381517	.	A	G	.	.	MAF_INRAE=3.333;MAF_USDA=5.882
NC_035095.1	32381573	.	G	A	.	.	MAF_USDA=6.25
NC_035095.1	32381580	.	A	C	.	.	MAF_USDA=3.529
NC_035095.1	32381842	.	T	A	.	.	MAF_USDA=4.918
NC_035095.1	32381985	.	G	A	.	.	MAF_USDA=12.295
NC_035095.1	32382005	.	C	T	.	.	MAF_INRAE=39.873;MAF_USDA=35.882
NC_035095.1	32382010	.	C	A	.	.	MAF_INRAE=39.873;MAF_USDA=35.882
NC_035095.1	32382034	.	G	A	.	.	MAF_INRAE=2.5
NC_035095.1	32382039	.	A	T	.	.	MAF_INRAE=2.5
NC_035095.1	32382040	.	T	A	.	.	MAF_INRAE=2.5
NC_035095.1	32382063	.	G	T	.	.	MAF_USDA=2.941
NC_035095.1	32382293	.	C	A	.	.	MAF_USDA=2.459
NC_035095.1	32382311	.	C	T	.	.	MAF_INRAE=27.848;MAF_USDA=45.833
NC_035095.1	32382356	.	G	C	.	.	MAF_USDA=4.167
NC_035095.1	32382446	.	G	A	.	.	MAF_USDA=2.5
NC_035095.1	32382583	.	T	G	.	.	MAF_INRAE=41.139;MAF_USDA=38.235
NC_035095.1	32382595	.	A	T	.	.	MAF_USDA=4.918
NC_035095.1	32382623	.	A	G	.	.	MAF_INRAE=3.333;MAF_USDA=10.417
NC_035095.1	32382667	.	G	A	.	.	MAF_INRAE=7.595;MAF_USDA=28.235
NC_035095.1	32382689	.	G	T	.	.	MAF_USDA=4.167
NC_035095.1	32382735	.	G	C	.	.	MAF_USDA=5.294
NC_035095.1	32382742	.	T	G	.	.	MAF_INRAE=48.333;MAF_USDA=14.706
NC_035095.1	32382745	.	C	T	.	.	MAF_INRAE=3.333;MAF_USDA=7.059
NC_035095.1	32382760	.	C	A	.	.	MAF_USDA=4.098
NC_035095.1	32382811	.	A	C	.	.	MAF_INRAE=3.333;MAF_USDA=7.647
NC_035095.1	32382845	.	T	C	.	.	MAF_USDA=2.459
NC_035095.1	32382878	.	T	G	.	.	MAF_INRAE=7.595;MAF_USDA=31.765
NC_035095.1	32382894	.	C	A	.	.	MAF_INRAE=3.333;MAF_USDA=6.471
NC_035095.1	32382910	.	T	A	.	.	MAF_INRAE=3.333;MAF_USDA=2.941
NC_035095.1	32382971	.	T	A	.	.	MAF_INRAE=3.333;MAF_USDA=7.059
NC_035095.1	32383022	.	G	A	.	.	MAF_USDA=3.529
NC_035095.1	32383024	.	C	T	.	.	MAF_USDA=2.459
NC_035095.1	32383086	.	C	T	.	.	MAF_INRAE=3.333;MAF_USDA=2.353
NC_035095.1	32383194	.	T	A	.	.	MAF_INRAE=7.595;MAF_USDA=27.647
NC_035095.1	32383257	.	G	A	.	.	MAF_USDA=1.639
NC_035095.1	32383334	.	C	T	.	.	MAF_USDA=1.639
NC_035095.1	32383338	.	T	C	.	.	MAF_USDA=7.059
NC_035095.1	32383412	.	T	A	.	.	MAF_INRAE=25.949;MAF_USDA=2.941
NC_035095.1	32383420	.	T	C	.	.	MAF_INRAE=5.0;MAF_USDA=10.0
NC_035095.1	32383423	.	T	C	.	.	MAF_INRAE=5.0;MAF_USDA=10.0
NC_035095.1	32383441	.	A	C	.	.	MAF_INRAE=3.333;MAF_USDA=6.25
NC_035095.1	32383442	.	A	T	.	.	MAF_INRAE=3.333;MAF_USDA=6.25
NC_035095.1	32383445	.	C	T	.	.	MAF_INRAE=18.354;MAF_USDA=5.294
NC_035095.1	32383452	.	T	A	.	.	MAF_INRAE=7.595;MAF_USDA=28.235
NC_035095.1	32383467	.	G	T	.	.	MAF_INRAE=3.333;MAF_USDA=2.353
NC_035095.1	32383469	.	T	A	.	.	MAF_USDA=1.639
NC_035095.1	32383502	.	C	A	.	.	MAF_USDA=1.639
NC_035095.1	32383506	.	C	A	.	.	MAF_INRAE=30.38;MAF_USDA=22.941
NC_035095.1	32383566	.	G	A	.	.	MAF_USDA=4.098
NC_035095.1	32383588	.	G	A	.	.	MAF_INRAE=46.203;MAF_USDA=15.294
NC_035095.1	32383616	.	G	A	.	.	MAF_INRAE=5.0;MAF_USDA=8.235
NC_035095.1	32383643	.	C	T	.	.	MAF_INRAE=3.333;MAF_USDA=4.118
NC_035095.1	32383851	.	T	A	.	.	MAF_INRAE=47.368;MAF_USDA=4.167
NC_035095.1	32383924	.	T	C	.	.	MAF_INRAE=26.316;MAF_USDA=13.69
NC_035095.1	32384608	.	A	C	.	.	MAF_USDA=20.833
NC_035095.1	32384611	.	T	G	.	.	MAF_USDA=2.976
NC_035095.1	32384640	.	C	T	.	.	MAF_USDA=29.762
NC_035095.1	32384664	.	T	C	.	.	MAF_USDA=2.41
NC_035095.1	32384675	.	G	T	.	.	MAF_USDA=1.639
NC_035095.1	32384678	.	A	G	.	.	MAF_USDA=3.279
NC_035095.1	32384755	.	C	A	.	.	MAF_INRAE=46.203;MAF_USDA=18.235
NC_035095.1	32384827	.	T	C	.	.	MAF_USDA=4.167
NC_035095.1	32384933	.	G	T	.	.	MAF_INRAE=5.0;MAF_USDA=1.639
NC_035095.1	32385009	.	T	C	.	.	MAF_USDA=1.639
NC_035095.1	32385146	.	C	T	.	.	MAF_INRAE=5.0;MAF_USDA=12.353
NC_035095.1	32385261	.	A	T	.	.	MAF_USDA=3.279
NC_035095.1	32385271	.	C	A	.	.	MAF_USDA=3.279
NC_035095.1	32385281	.	T	A	.	.	MAF_INRAE=5.0
NC_035095.1	32385305	.	T	G	.	.	MAF_INRAE=46.203;MAF_USDA=23.529
NC_035095.1	32385400	.	A	C	.	.	MAF_USDA=4.098
NC_035095.1	32385422	.	C	T	.	.	MAF_USDA=1.639
NC_035095.1	32385494	.	A	T	.	.	MAF_INRAE=25.316;MAF_USDA=10.0
NC_035095.1	32385508	.	C	G	.	.	MAF_USDA=2.459
NC_035095.1	32385653	.	C	A	.	.	MAF_USDA=2.459
NC_035095.1	32385682	.	C	T	.	.	MAF_USDA=1.639
NC_035095.1	32385683	.	G	A	.	.	MAF_USDA=2.459
NC_035095.1	32385770	.	G	A	.	.	MAF_USDA=1.667
NC_035095.1	32385779	.	C	T	.	.	MAF_USDA=4.167
NC_035095.1	32385854	.	C	A	.	.	MAF_INRAE=8.861
NC_035095.1	32385872	.	A	T	.	.	MAF_INRAE=7.595;MAF_USDA=3.279
NC_035095.1	32385932	.	A	C	.	.	MAF_USDA=2.459
NC_035095.1	32385949	.	T	A	.	.	MAF_INRAE=5.263;MAF_USDA=1.639
NC_035095.1	32385968	.	C	A	.	.	MAF_INRAE=21.053;MAF_USDA=24.118
NC_035095.1	32385975	.	G	C	.	.	MAF_INRAE=47.5;MAF_USDA=16.471
NC_035095.1	32386010	.	C	A	.	.	MAF_USDA=10.417
NC_035095.1	32386021	.	A	T	.	.	MAF_USDA=4.918
NC_035095.1	32386025	.	G	C	.	.	MAF_USDA=29.167
NC_035095.1	32386059	.	G	T	.	.	MAF_USDA=1.639
NC_035095.1	32386273	.	G	C	.	.	MAF_INRAE=3.333;MAF_USDA=8.824
NC_035095.1	32386295	.	C	A	.	.	MAF_USDA=3.279
NC_035095.1	32386296	.	C	T	.	.	MAF_USDA=3.279
NC_035095.1	32386335	.	C	T	.	.	MAF_USDA=1.639
NC_035095.1	32386344	.	G	C	.	.	MAF_INRAE=37.975;MAF_USDA=44.706
NC_035095.1	32386376	.	C	T	.	.	MAF_INRAE=43.671;MAF_USDA=25.294
NC_035095.1	32386383	.	A	T	.	.	MAF_INRAE=3.333;MAF_USDA=6.25
NC_035095.1	32386431	.	G	T	.	.	MAF_USDA=3.279
NC_035095.1	32386438	.	T	C	.	.	MAF_USDA=4.098
NC_035095.1	32386450	.	C	A	.	.	MAF_USDA=1.639
NC_035095.1	32386460	.	C	A	.	.	MAF_USDA=2.459
NC_035095.1	32386490	.	A	T	.	.	MAF_USDA=3.279
NC_035095.1	32386582	.	G	A	.	.	MAF_INRAE=30.38;MAF_USDA=48.235
NC_035095.1	32386589	.	A	C	.	.	MAF_USDA=1.639
NC_035095.1	32386595	.	G	A	.	.	MAF_INRAE=46.203;MAF_USDA=8.333
NC_035095.1	32386604	.	T	C	.	.	MAF_INRAE=46.203;MAF_USDA=14.706
NC_035095.1	32386668	.	G	T	.	.	MAF_USDA=7.059
NC_035095.1	32386670	.	G	T	.	.	MAF_USDA=1.639
NC_035095.1	32386747	.	G	A	.	.	MAF_USDA=2.459
NC_035095.1	32386764	.	G	C	.	.	MAF_INRAE=41.772;MAF_USDA=34.118
NC_035095.1	32386774	.	T	C	.	.	MAF_INRAE=5.833;MAF_USDA=16.471
NC_035095.1	32386778	.	T	A	.	.	MAF_INRAE=5.833;MAF_USDA=16.471
NC_035095.1	32386855	.	A	C	.	.	MAF_USDA=1.639
NC_035095.1	32386940	.	G	C	.	.	MAF_INRAE=46.835;MAF_USDA=15.882
NC_035095.1	32387001	.	C	T	.	.	MAF_INRAE=8.861;MAF_USDA=14.118
NC_035095.1	32387003	.	T	G	.	.	MAF_USDA=8.235
NC_035095.1	32387025	.	G	A	.	.	MAF_USDA=1.639
NC_035095.1	32387043	.	G	T	.	.	MAF_INRAE=25.949;MAF_USDA=2.941
NC_035095.1	32387050	.	C	T	.	.	MAF_USDA=1.639
NC_035095.1	32387079	.	G	A	.	.	MAF_INRAE=4.167;MAF_USDA=17.647
NC_035095.1	32387092	.	T	C	.	.	MAF_USDA=1.639
NC_035095.1	32387102	.	T	G	.	.	MAF_INRAE=4.167;MAF_USDA=8.824
NC_035095.1	32387157	.	T	G	.	.	MAF_INRAE=41.139;MAF_USDA=34.118
NC_035095.1	32387210	.	G	T	.	.	MAF_USDA=4.118
NC_035095.1	32387257	.	A	G	.	.	MAF_USDA=4.167
NC_035095.1	32387263	.	A	C	.	.	MAF_INRAE=4.167;MAF_USDA=18.75
NC_035095.1	32387272	.	A	C	.	.	MAF_USDA=2.353
NC_035095.1	32387304	.	C	G	.	.	MAF_INRAE=48.333;MAF_USDA=33.529
NC_035095.1	32387322	.	A	G	.	.	MAF_USDA=4.098
NC_035095.1	32387335	.	G	T	.	.	MAF_INRAE=47.5;MAF_USDA=17.059
NC_035095.1	32387462	.	G	A	.	.	MAF_USDA=1.639
NC_035095.1	32387541	.	C	T	.	.	MAF_USDA=2.459
NC_035095.1	32387916	.	C	G	.	.	MAF_INRAE=17.089
NC_035095.1	32388218	.	T	G	.	.	MAF_INRAE=7.595;MAF_USDA=25.294
NC_035095.1	32388293	.	C	T	.	.	MAF_INRAE=37.975;MAF_USDA=36.471
NC_035095.1	32388345	.	C	T	.	.	MAF_USDA=14.754
NC_035095.1	32388373	.	C	T	.	.	MAF_USDA=1.639
NC_035095.1	32388501	.	G	C	.	.	MAF_USDA=4.167
NC_035095.1	32388580	.	G	T	.	.	MAF_USDA=5.294
NC_035095.1	32388719	.	A	T	.	.	MAF_INRAE=46.203;MAF_USDA=18.033
NC_035095.1	32388748	.	T	C	.	.	MAF_USDA=2.353
NC_035095.1	32389161	.	A	T	.	.	MAF_INRAE=46.203;MAF_USDA=14.706
NC_035095.1	32389292	.	C	A	.	.	MAF_USDA=1.639
NC_035095.1	32389370	.	G	A	.	.	MAF_USDA=4.918
NC_035095.1	32389641	.	C	T	.	.	MAF_INRAE=27.215;MAF_USDA=5.294
NC_035095.1	32389992	.	T	C	.	.	MAF_USDA=13.115
NC_035095.1	32389997	.	G	A	.	.	MAF_INRAE=46.203;MAF_USDA=15.882
NC_035095.1	32390031	.	C	A	.	.	MAF_USDA=4.167
NC_035095.1	32390194	.	T	A	.	.	MAF_USDA=1.639
NC_035095.1	32390204	.	T	C	.	.	MAF_INRAE=7.595;MAF_USDA=3.279
NC_035095.1	32390215	.	A	T	.	.	MAF_USDA=1.639
NC_035095.1	32390246	.	A	G	.	.	MAF_INRAE=4.167;MAF_USDA=10.417
NC_035095.1	32390247	.	G	A	.	.	MAF_INRAE=4.167;MAF_USDA=12.5
NC_035095.1	32390252	.	A	C	.	.	MAF_USDA=5.882
NC_035095.1	32390253	.	A	T	.	.	MAF_INRAE=8.861;MAF_USDA=2.941
NC_035095.1	32390284	.	A	G	.	.	MAF_INRAE=8.861;MAF_USDA=2.941
NC_035095.1	32390291	.	A	T	.	.	MAF_INRAE=46.203;MAF_USDA=17.059
NC_035095.1	32390386	.	C	A	.	.	MAF_INRAE=4.167;MAF_USDA=12.5
NC_035095.1	32390405	.	G	A	.	.	MAF_INRAE=12.025;MAF_USDA=8.235
NC_035095.1	32390409	.	G	A	.	.	MAF_INRAE=46.835;MAF_USDA=14.118
NC_035095.1	32390422	.	C	A	.	.	MAF_USDA=5.738
NC_035095.1	32390436	.	G	A	.	.	MAF_USDA=4.098
NC_035095.1	32390469	.	C	A	.	.	MAF_USDA=4.167
NC_035095.1	32390500	.	C	T	.	.	MAF_INRAE=46.203;MAF_USDA=14.706
NC_035095.1	32390544	.	T	A	.	.	MAF_INRAE=2.532
NC_035095.1	32390683	.	G	T	.	.	MAF_USDA=1.639
NC_035095.1	32390830	.	G	T	.	.	MAF_USDA=3.529
NC_035095.1	32390866	.	G	A	.	.	MAF_USDA=12.5
NC_035095.1	32390958	.	T	C	.	.	MAF_USDA=1.639
NC_035095.1	32391100	.	A	G	.	.	MAF_USDA=4.167
NC_035095.1	32391101	.	A	T	.	.	MAF_USDA=4.167
NC_035095.1	32391102	.	A	G	.	.	MAF_USDA=4.167
NC_035095.1	32391103	.	T	C	.	.	MAF_USDA=4.167
NC_035095.1	32391170	.	G	C	.	.	MAF_INRAE=44.937;MAF_USDA=17.059
NC_035095.1	32391265	.	T	G	.	.	MAF_USDA=1.639
NC_035095.1	32391266	.	T	C	.	.	MAF_USDA=1.639
NC_035095.1	32391320	.	G	A	.	.	MAF_INRAE=20.886;MAF_USDA=22.353
NC_035095.1	32391486	.	G	A	.	.	MAF_USDA=1.639
NC_035095.1	32391523	.	T	C	.	.	MAF_USDA=2.459
NC_035095.1	32391549	.	A	C	.	.	MAF_INRAE=46.835;MAF_USDA=15.294
NC_035095.1	32391562	.	A	C	.	.	MAF_INRAE=3.333;MAF_USDA=2.353
NC_035095.1	32391565	.	C	A	.	.	MAF_INRAE=46.835;MAF_USDA=15.294
NC_035095.1	32391673	.	G	C	.	.	MAF_INRAE=3.333;MAF_USDA=2.353
NC_035095.1	32391683	.	A	T	.	.	MAF_INRAE=46.203;MAF_USDA=15.882
NC_035095.1	32391684	.	A	G	.	.	MAF_INRAE=47.5;MAF_USDA=15.294
NC_035095.1	32391697	.	C	G	.	.	MAF_INRAE=22.152;MAF_USDA=45.294
NC_035095.1	32391781	.	A	G	.	.	MAF_USDA=4.167
NC_035095.1	32391859	.	G	T	.	.	MAF_USDA=1.639
NC_035095.1	32391880	.	A	G	.	.	MAF_USDA=2.459
NC_035095.1	32392004	.	G	T	.	.	MAF_USDA=1.765
NC_035095.1	32392033	.	A	T	.	.	MAF_USDA=3.529
NC_035095.1	32392099	.	G	C	.	.	MAF_INRAE=17.722;MAF_USDA=5.294
NC_035095.1	32392113	.	C	T	.	.	MAF_INRAE=46.203;MAF_USDA=15.294
NC_035095.1	32392135	.	C	A	.	.	MAF_INRAE=4.167;MAF_USDA=12.5
NC_035095.1	32392154	.	A	G	.	.	MAF_USDA=1.639
NC_035095.1	32392366	.	T	C	.	.	MAF_INRAE=21.519;MAF_USDA=9.412
NC_035095.1	32392395	.	G	A	.	.	MAF_INRAE=2.532
NC_035095.1	32392405	.	G	C	.	.	MAF_INRAE=18.354;MAF_USDA=14.118
NC_035095.1	32392426	.	G	C	.	.	MAF_INRAE=9.494;MAF_USDA=16.471
NC_035095.1	32392440	.	C	T	.	.	MAF_INRAE=7.595;MAF_USDA=4.098
NC_035095.1	32392482	.	T	A	.	.	MAF_USDA=4.167
NC_035095.1	32392501	.	G	C	.	.	MAF_USDA=4.167
NC_035095.1	32392577	.	A	T	.	.	MAF_USDA=1.639
NC_035095.1	32392597	.	GTT	GTA	.	.	MAF_USDA=14.583
NC_035095.1	32392599	.	T	A	.	.	MAF_USDA=1.639
NC_035095.1	32392600	.	T	A	.	.	MAF_INRAE=31.013
NC_035095.1	32392610	.	A	T	.	.	MAF_INRAE=18.354;MAF_USDA=14.583
NC_035095.1	32392612	.	T	A	.	.	MAF_USDA=4.167
NC_035095.1	32392614	.	C	A	.	.	MAF_USDA=1.639
NC_035095.1	32392624	.	C	T	.	.	MAF_INRAE=24.684;MAF_USDA=10.588
NC_035095.1	32392650	.	T	G	.	.	MAF_INRAE=46.203;MAF_USDA=17.059
NC_035095.1	32392670	.	C	A	.	.	MAF_USDA=1.639
NC_035095.1	32392720	.	A	G	.	.	MAF_USDA=3.279
NC_035095.1	32392748	.	A	G	.	.	MAF_INRAE=46.203;MAF_USDA=14.706
NC_035095.1	32392811	.	A	G	.	.	MAF_INRAE=46.203;MAF_USDA=16.471
NC_035095.1	32392825	.	C	T	.	.	MAF_INRAE=46.203;MAF_USDA=16.471
NC_035095.1	32392849	.	G	C	.	.	MAF_USDA=4.167
NC_035095.1	32392853	.	A	T	.	.	MAF_INRAE=46.203;MAF_USDA=17.647
NC_035095.1	32392898	.	G	C	.	.	MAF_USDA=4.706
NC_035095.1	32392904	.	G	A	.	.	MAF_USDA=2.459
NC_035095.1	32392908	.	A	G	.	.	MAF_INRAE=46.203;MAF_USDA=17.059
NC_035095.1	32392917	.	G	T	.	.	MAF_INRAE=8.861;MAF_USDA=2.459
NC_035095.1	32392982	.	A	G	.	.	MAF_USDA=1.639
NC_035095.1	32393090	.	C	A	.	.	MAF_INRAE=46.203;MAF_USDA=15.294
NC_035095.1	32393187	.	A	G	.	.	MAF_INRAE=46.835
NC_035095.1	32393211	.	C	T	.	.	MAF_INRAE=46.203;MAF_USDA=28.235
NC_035095.1	32393298	.	A	G	.	.	MAF_USDA=3.333
NC_035095.1	32393519	.	G	T	.	.	MAF_USDA=3.279
NC_035095.1	32393629	.	G	A	.	.	MAF_INRAE=7.595;MAF_USDA=1.639
NC_035095.1	32393778	.	C	A	.	.	MAF_USDA=27.869
NC_035095.1	32393802	.	G	T	.	.	MAF_USDA=25.41
NC_035095.1	32393809	.	C	A	.	.	MAF_USDA=22.951
NC_035095.1	32393816	.	G	T	.	.	MAF_USDA=4.167
NC_035095.1	32393969	.	C	A	.	.	MAF_INRAE=47.468;MAF_USDA=17.059
NC_035095.1	32394014	.	A	G	.	.	MAF_INRAE=8.861;MAF_USDA=4.118
NC_035095.1	32394044	.	A	C	.	.	MAF_USDA=1.639
NC_035095.1	32394062	.	G	T	.	.	MAF_USDA=1.639
NC_035095.1	32394074	.	G	T	.	.	MAF_USDA=8.197
NC_035095.1	32394117	.	A	G	.	.	MAF_INRAE=46.835;MAF_USDA=16.471
NC_035095.1	32394177	.	A	G	.	.	MAF_INRAE=46.203;MAF_USDA=10.417
NC_035095.1	32394213	.	G	A	.	.	MAF_INRAE=3.333;MAF_USDA=9.016
NC_035095.1	32394244	.	T	G	.	.	MAF_USDA=12.5
NC_035095.1	32394262	.	G	C	.	.	MAF_INRAE=18.354;MAF_USDA=5.294
NC_035095.1	32394302	.	A	G	.	.	MAF_INRAE=4.167;MAF_USDA=12.5
NC_035095.1	32394405	.	T	A	.	.	MAF_INRAE=3.333;MAF_USDA=2.353
NC_035095.1	32394539	.	A	G	.	.	MAF_USDA=1.639
NC_035095.1	32394541	.	A	G	.	.	MAF_USDA=1.639
NC_035095.1	32394772	.	G	A	.	.	MAF_USDA=12.5
NC_035095.1	32394812	.	A	C	.	.	MAF_USDA=15.882
NC_035095.1	32394830	.	A	T	.	.	MAF_USDA=2.459
NC_035095.1	32394921	.	T	A	.	.	MAF_INRAE=5.0
NC_035095.1	32394959	.	T	G	.	.	MAF_USDA=3.279
NC_035095.1	32394967	.	C	A	.	.	MAF_USDA=1.639
NC_035095.1	32395131	.	C	T	.	.	MAF_USDA=2.459
NC_035095.1	32395253	.	A	T	.	.	MAF_INRAE=7.595;MAF_USDA=3.279
NC_035095.1	32395340	.	C	T	.	.	MAF_USDA=2.459
NC_035095.1	32395523	.	C	T	.	.	MAF_INRAE=25.316;MAF_USDA=6.471
NC_035095.1	32395700	.	G	A	.	.	MAF_USDA=2.459
NC_035095.1	32396371	.	A	G	.	.	MAF_USDA=13.115
NC_035095.1	32396388	.	A	T	.	.	MAF_USDA=11.475
NC_035095.1	32396394	.	A	T	.	.	MAF_USDA=10.656
NC_035095.1	32396444	.	T	C	.	.	MAF_USDA=9.836
NC_035095.1	32396448	.	AT	AA	.	.	MAF_USDA=2.083
NC_035095.1	32396451	.	A	G	.	.	MAF_USDA=2.459
NC_035095.1	32396456	.	C	T	.	.	MAF_USDA=1.639
NC_035095.1	32396459	.	C	A	.	.	MAF_USDA=9.016
NC_035095.1	32396466	.	A	C	.	.	MAF_USDA=4.098
NC_035095.1	32396480	.	A	T	.	.	MAF_USDA=3.279
NC_035095.1	32396633	.	A	C	.	.	MAF_USDA=1.639
NC_035095.1	32396646	.	G	A	.	.	MAF_USDA=5.882
NC_035095.1	32396655	.	A	C	.	.	MAF_USDA=1.639
NC_035095.1	32396667	.	T	A	.	.	MAF_INRAE=6.962
NC_035095.1	32396781	.	C	T	.	.	MAF_USDA=1.639
NC_035095.1	32396787	.	T	C	.	.	MAF_INRAE=12.025;MAF_USDA=8.824
NC_035095.1	32396831	.	G	T	.	.	MAF_USDA=12.5
NC_035095.1	32396926	.	T	C	.	.	MAF_USDA=3.279
NC_035095.1	32397006	.	G	T	.	.	MAF_INRAE=47.468;MAF_USDA=15.294
NC_035095.1	32397259	.	G	T	.	.	MAF_USDA=2.083
NC_035095.1	32397361	.	C	T	.	.	MAF_INRAE=3.333;MAF_USDA=7.647
NC_035095.1	32397372	.	G	A	.	.	MAF_USDA=2.459
NC_035095.1	32397552	.	C	A	.	.	MAF_USDA=1.639
NC_035095.1	32397583	.	T	G	.	.	MAF_USDA=8.235
NC_035095.1	32397600	.	C	A	.	.	MAF_USDA=5.882
NC_035095.1	32397620	.	C	T	.	.	MAF_USDA=3.279
NC_035095.1	32397719	.	T	C	.	.	MAF_USDA=1.639
NC_035095.1	32397730	.	C	A	.	.	MAF_USDA=1.639
NC_035095.1	32397857	.	G	T	.	.	MAF_USDA=4.098
NC_035095.1	32397902	.	T	A	.	.	MAF_USDA=3.279
NC_035095.1	32397985	.	C	A	.	.	MAF_INRAE=8.861;MAF_USDA=3.571
NC_035095.1	32397986	.	A	C	.	.	MAF_INRAE=10.0;MAF_USDA=3.571
NC_035095.1	32397996	.	A	G	.	.	MAF_INRAE=31.646;MAF_USDA=17.647
NC_035095.1	32398008	.	G	A	.	.	MAF_INRAE=9.494;MAF_USDA=2.459
NC_035095.1	32398075	.	G	T	.	.	MAF_USDA=1.639
NC_035095.1	32398088	.	T	C	.	.	MAF_INRAE=8.861;MAF_USDA=2.353
NC_035095.1	32398102	.	A	G	.	.	MAF_INRAE=3.333;MAF_USDA=2.941
NC_035095.1	32398171	.	C	A	.	.	MAF_INRAE=3.333;MAF_USDA=2.353
NC_035095.1	32398214	.	T	G	.	.	MAF_USDA=4.167
NC_035095.1	32398461	.	C	T	.	.	MAF_INRAE=33.544;MAF_USDA=20.588
NC_035095.1	32398611	.	G	A	.	.	MAF_USDA=2.353
NC_035095.1	32398667	.	A	G	.	.	MAF_USDA=14.706
NC_035095.1	32398736	.	T	A	.	.	MAF_USDA=6.25
NC_035095.1	32398840	.	C	G	.	.	MAF_USDA=2.459
NC_035095.1	32399140	.	T	G	.	.	MAF_INRAE=2.5
NC_035095.1	32399196	.	G	A	.	.	MAF_INRAE=30.38;MAF_USDA=22.024
NC_035095.1	32399279	.	C	T	.	.	MAF_USDA=2.459
NC_035095.1	32399305	.	G	A	.	.	MAF_USDA=2.459
NC_035095.1	32399307	.	C	T	.	.	MAF_USDA=1.639
NC_035095.1	32399384	.	G	T	.	.	MAF_INRAE=31.013;MAF_USDA=23.529
NC_035095.1	32399400	.	A	G	.	.	MAF_INRAE=21.519;MAF_USDA=12.941
NC_035095.1	32399446	.	A	G	.	.	MAF_INRAE=34.81;MAF_USDA=47.647
NC_035095.1	32399558	.	C	A	.	.	MAF_INRAE=24.684;MAF_USDA=25.294
NC_035095.1	32399564	.	C	A	.	.	MAF_USDA=2.459
NC_035095.1	32399601	.	C	T	.	.	MAF_USDA=2.459
NC_035095.1	32399656	.	C	G	.	.	MAF_USDA=1.639
NC_035095.1	32399659	.	G	A	.	.	MAF_USDA=4.098
NC_035095.1	32399681	.	C	A	.	.	MAF_USDA=1.639
NC_035095.1	32399917	.	T	A	.	.	MAF_USDA=4.118
NC_035095.1	32400041	.	C	T	.	.	MAF_USDA=2.459
NC_035095.1	32400117	.	C	T	.	.	MAF_USDA=10.417
NC_035095.1	32400214	.	T	C	.	.	MAF_USDA=1.639
NC_035095.1	32400227	.	C	G	.	.	MAF_USDA=5.738
NC_035095.1	32400390	.	C	T	.	.	MAF_USDA=1.639
NC_035095.1	32400465	.	T	G	.	.	MAF_USDA=4.167
NC_035095.1	32400482	.	A	C	.	.	MAF_USDA=1.667
NC_035095.1	32400529	.	C	T	.	.	MAF_USDA=1.639
NC_035095.1	32400530	.	C	T	.	.	MAF_USDA=2.459
NC_035095.1	32400726	.	T	C	.	.	MAF_USDA=2.459
NC_035095.1	32400775	.	A	G	.	.	MAF_USDA=2.459
NC_035095.1	32400792	.	T	A	.	.	MAF_USDA=2.459
NC_035095.1	32400793	.	A	G	.	.	MAF_USDA=2.459
NC_035095.1	32400827	.	G	A	.	.	MAF_USDA=2.459
NC_035095.1	32400916	.	C	A	.	.	MAF_USDA=1.639
NC_035095.1	32400977	.	A	T	.	.	MAF_INRAE=21.667;MAF_USDA=33.333
NC_035095.1	32401018	.	T	C	.	.	MAF_INRAE=21.667;MAF_USDA=20.0
NC_035095.1	32401064	.	C	T	.	.	MAF_INRAE=22.5;MAF_USDA=24.706
NC_035095.1	32401068	.	C	G	.	.	MAF_USDA=3.279
NC_035095.1	32401225	.	T	C	.	.	MAF_INRAE=33.333;MAF_USDA=2.083
NC_035095.1	32401305	.	T	C	.	.	MAF_INRAE=2.5;MAF_USDA=10.656
NC_035095.1	32401401	.	A	G	.	.	MAF_INRAE=5.0;MAF_USDA=5.882
NC_035095.1	32401420	.	C	A	.	.	MAF_USDA=10.0
NC_035095.1	32401435	.	A	T	.	.	MAF_USDA=4.167
NC_035095.1	32401463	.	C	T	.	.	MAF_USDA=1.639
NC_035095.1	32401485	.	C	A	.	.	MAF_INRAE=24.051;MAF_USDA=16.667
NC_035095.1	32401496	.	T	A	.	.	MAF_USDA=4.167
NC_035095.1	32401497	.	A	T	.	.	MAF_INRAE=43.671;MAF_USDA=47.647
NC_035095.1	32401498	.	A	T	.	.	MAF_INRAE=3.333
NC_035095.1	32401507	.	A	T	.	.	MAF_INRAE=3.333
NC_035095.1	32401552	.	T	C	.	.	MAF_INRAE=5.0
NC_035095.1	32401570	.	C	T	.	.	MAF_INRAE=8.333;MAF_USDA=3.529
NC_035095.1	32401644	.	T	A	.	.	MAF_INRAE=22.5;MAF_USDA=35.417
NC_035095.1	32401744	.	G	A	.	.	MAF_USDA=2.459
NC_035095.1	32401834	.	T	C	.	.	MAF_INRAE=30.833;MAF_USDA=4.118
NC_035095.1	32401940	.	G	A	.	.	MAF_USDA=4.167
NC_035095.1	32402059	.	C	A	.	.	MAF_USDA=10.417
NC_035095.1	32402094	.	C	T	.	.	MAF_USDA=13.529
NC_035095.1	32402152	.	C	T	.	.	MAF_USDA=4.167
NC_035095.1	32402213	.	A	C	.	.	MAF_INRAE=31.579;MAF_USDA=29.167
NC_035095.1	32402460	.	A	T	.	.	MAF_USDA=6.25
NC_035095.1	32402505	.	G	C	.	.	MAF_INRAE=5.263;MAF_USDA=4.167
NC_035095.1	32402827	.	A	G	.	.	MAF_USDA=1.724
NC_035095.1	32402965	.	C	T	.	.	MAF_USDA=30.0
NC_035095.1	32403603	.	C	A	.	.	MAF_USDA=6.25
NC_035095.1	32403708	.	C	T	.	.	MAF_USDA=1.765
NC_035095.1	32403782	.	A	G	.	.	MAF_INRAE=47.368;MAF_USDA=21.429
NC_035095.1	32403785	.	C	G	.	.	MAF_INRAE=5.263;MAF_USDA=4.167
NC_035095.1	32403828	.	C	A	.	.	MAF_USDA=1.667
NC_035095.1	32403847	.	A	C	.	.	MAF_USDA=1.667
NC_035095.1	32403849	.	A	T	.	.	MAF_USDA=1.667
NC_035095.1	32403899	.	A	C	.	.	MAF_USDA=2.459
NC_035095.1	32403918	.	A	G	.	.	MAF_USDA=22.951
NC_035095.1	32403930	.	C	G	.	.	MAF_USDA=4.098
NC_035095.1	32403967	.	G	A	.	.	MAF_USDA=9.016
NC_035095.1	32403983	.	G	A	.	.	MAF_USDA=2.5
NC_035095.1	32404061	.	C	A	.	.	MAF_USDA=2.459
NC_035095.1	32404118	.	C	T	.	.	MAF_USDA=4.545
NC_035095.1	32404162	.	T	A	.	.	MAF_USDA=2.459
NC_035095.1	32404177	.	C	G	.	.	MAF_USDA=3.333
NC_035095.1	32404178	.	C	G	.	.	MAF_USDA=3.279
NC_035095.1	32404227	.	G	A	.	.	MAF_USDA=1.639
NC_035095.1	32404258	.	C	T	.	.	MAF_USDA=1.639
NC_035095.1	32404314	.	G	A	.	.	MAF_USDA=7.377
NC_035095.1	32404457	.	A	T	.	.	MAF_USDA=8.333
NC_035095.1	32404720	.	A	T	.	.	MAF_USDA=16.667
NC_035095.1	32404766	.	C	T	.	.	MAF_USDA=1.639
NC_035095.1	32404844	.	C	A	.	.	MAF_USDA=2.941
NC_035095.1	32404867	.	T	C	.	.	MAF_INRAE=31.013;MAF_USDA=21.176
NC_035095.1	32404920	.	C	T	.	.	MAF_USDA=2.459
NC_035095.1	32405027	.	T	G	.	.	MAF_USDA=2.459
NC_035095.1	32405072	.	A	G	.	.	MAF_INRAE=37.975;MAF_USDA=26.786
NC_035095.1	32405178	.	G	T	.	.	MAF_INRAE=24.167;MAF_USDA=27.083
NC_035095.1	32405297	.	G	T	.	.	MAF_USDA=2.941
NC_035095.1	32405570	.	C	T	.	.	MAF_USDA=1.765
NC_035095.1	32405606	.	G	A	.	.	MAF_INRAE=17.722;MAF_USDA=50.0
NC_035095.1	32405614	.	A	C	.	.	MAF_INRAE=17.722;MAF_USDA=37.5
NC_035095.1	32405702	.	A	G	.	.	MAF_INRAE=8.333;MAF_USDA=4.118
NC_035095.1	32405711	.	C	A	.	.	MAF_USDA=2.459
NC_035095.1	32405818	.	A	G	.	.	MAF_USDA=1.765
NC_035095.1	32405828	.	C	T	.	.	MAF_USDA=2.459
NC_035095.1	32405839	.	T	A	.	.	MAF_INRAE=16.456;MAF_USDA=10.417
NC_035095.1	32405840	.	A	T	.	.	MAF_INRAE=8.333
NC_035095.1	32405914	.	T	C	.	.	MAF_INRAE=43.671;MAF_USDA=25.294
NC_035095.1	32405941	.	G	A	.	.	MAF_USDA=9.412
NC_035095.1	32405959	.	C	T	.	.	MAF_USDA=2.353
NC_035095.1	32405981	.	C	T	.	.	MAF_USDA=1.765
NC_035095.1	32406001	.	C	T	.	.	MAF_INRAE=43.671;MAF_USDA=24.118
NC_035095.1	32406055	.	T	C	.	.	MAF_USDA=22.881
NC_035095.1	32406058	.	G	T	.	.	MAF_USDA=2.542
NC_035095.1	32406088	.	A	G	.	.	MAF_USDA=20.482
NC_035095.1	32406114	.	G	A	.	.	MAF_USDA=3.279
NC_035095.1	32406138	.	G	A	.	.	MAF_USDA=12.5
NC_035095.1	32406160	.	G	A	.	.	MAF_USDA=4.098
NC_035095.1	32406207	.	A	G	.	.	MAF_INRAE=43.038;MAF_USDA=25.294
NC_035095.1	32406314	.	G	T	.	.	MAF_USDA=5.882
NC_035095.1	32406465	.	A	G	.	.	MAF_USDA=1.639
NC_035095.1	32406484	.	G	A	.	.	MAF_USDA=4.098
NC_035095.1	32406504	.	T	C	.	.	MAF_USDA=4.167
NC_035095.1	32406517	.	G	A	.	.	MAF_INRAE=24.684;MAF_USDA=20.833
NC_035095.1	32406550	.	G	A	.	.	MAF_INRAE=4.167
NC_035095.1	32407093	.	C	A	.	.	MAF_USDA=3.39
NC_035095.1	32407099	.	A	T	.	.	MAF_USDA=3.39
NC_035095.1	32407107	.	G	C	.	.	MAF_USDA=1.639
NC_035095.1	32407298	.	C	T	.	.	MAF_INRAE=43.038;MAF_USDA=24.706
NC_035095.1	32407315	.	G	A	.	.	MAF_USDA=1.639
NC_035095.1	32407354	.	A	C	.	.	MAF_USDA=1.639
NC_035095.1	32407360	.	C	A	.	.	MAF_USDA=2.459
NC_035095.1	32407367	.	G	T	.	.	MAF_INRAE=8.861;MAF_USDA=2.459
NC_035095.1	32407448	.	G	A	.	.	MAF_USDA=12.5
NC_035095.1	32407496	.	T	C	.	.	MAF_USDA=1.639
NC_035095.1	32407622	.	T	A	.	.	MAF_USDA=2.459
NC_035095.1	32408082	.	T	G	.	.	MAF_INRAE=31.013;MAF_USDA=21.176
NC_035095.1	32408095	.	C	A	.	.	MAF_INRAE=24.684;MAF_USDA=12.353
NC_035095.1	32408135	.	T	G	.	.	MAF_INRAE=30.38;MAF_USDA=24.118
NC_035095.1	32408182	.	A	G	.	.	MAF_INRAE=42.405;MAF_USDA=20.588
NC_035095.1	32408242	.	G	A	.	.	MAF_INRAE=8.333
NC_035095.1	32408290	.	C	T	.	.	MAF_USDA=3.529
NC_035095.1	32408301	.	A	C	.	.	MAF_USDA=7.059
NC_035095.1	32408317	.	A	T	.	.	MAF_INRAE=42.405;MAF_USDA=20.0
NC_035095.1	32408349	.	A	G	.	.	MAF_USDA=1.639
NC_035095.1	32408520	.	G	A	.	.	MAF_INRAE=24.684;MAF_USDA=11.176
NC_035095.1	32408566	.	T	A	.	.	MAF_USDA=1.639
NC_035095.1	32408580	.	A	C	.	.	MAF_INRAE=31.013;MAF_USDA=20.588
NC_035095.1	32408595	.	C	T	.	.	MAF_USDA=1.765
NC_035095.1	32408609	.	A	T	.	.	MAF_USDA=2.459
NC_035095.1	32408718	.	G	A	.	.	MAF_USDA=1.639
NC_035095.1	32408784	.	T	G	.	.	MAF_INRAE=25.949;MAF_USDA=4.118
NC_035095.1	32408811	.	T	G	.	.	MAF_USDA=18.235
NC_035095.1	32408921	.	T	C	.	.	MAF_USDA=2.353
NC_035095.1	32409205	.	C	T	.	.	MAF_USDA=4.918
NC_035095.1	32409258	.	C	A	.	.	MAF_USDA=2.459
NC_035095.1	32409437	.	T	C	.	.	MAF_USDA=1.639
NC_035095.1	32409438	.	A	G	.	.	MAF_INRAE=44.937;MAF_USDA=32.353
NC_035095.1	32409711	.	A	T	.	.	MAF_INRAE=4.167
NC_035095.1	32409769	.	A	G	.	.	MAF_INRAE=8.333;MAF_USDA=3.529
NC_035095.1	32409839	.	G	A	.	.	MAF_USDA=2.353
NC_035095.1	32409990	.	G	T	.	.	MAF_USDA=2.353
NC_035095.1	32410116	.	C	T	.	.	MAF_USDA=4.167
NC_035095.1	32410121	.	T	C	.	.	MAF_USDA=14.583
NC_035095.1	32410123	.	T	C	.	.	MAF_USDA=14.583
NC_035095.1	32410127	.	C	T	.	.	MAF_USDA=2.941
NC_035095.1	32410172	.	T	C	.	.	MAF_USDA=3.279
NC_035095.1	32410373	.	A	C	.	.	MAF_INRAE=47.368;MAF_USDA=20.833
NC_035095.1	32410425	.	C	T	.	.	MAF_USDA=1.639
NC_035095.1	32410433	.	G	A	.	.	MAF_USDA=6.25
NC_035095.1	32410495	.	G	T	.	.	MAF_USDA=2.353
NC_035095.1	32410520	.	C	A	.	.	MAF_USDA=1.639
NC_035095.1	32410654	.	C	T	.	.	MAF_INRAE=31.013;MAF_USDA=20.0
NC_035095.1	32410659	.	A	T	.	.	MAF_INRAE=5.0
NC_035095.1	32410777	.	T	C	.	.	MAF_USDA=1.639
NC_035095.1	32410794	.	C	A	.	.	MAF_INRAE=4.167;MAF_USDA=12.5
NC_035095.1	32410833	.	T	C	.	.	MAF_USDA=1.639
NC_035095.1	32410907	.	T	C	.	.	MAF_USDA=1.639
NC_035095.1	32410925	.	C	T	.	.	MAF_USDA=6.557
NC_035095.1	32411035	.	T	A	.	.	MAF_INRAE=16.456;MAF_USDA=35.294
NC_035095.1	32411159	.	A	G	.	.	MAF_USDA=2.353
NC_035095.1	32411163	.	G	T	.	.	MAF_USDA=3.279
NC_035095.1	32411332	.	T	C	.	.	MAF_USDA=2.353
NC_035095.1	32411382	.	A	G	.	.	MAF_INRAE=7.595;MAF_USDA=3.279
NC_035095.1	32411494	.	A	G	.	.	MAF_INRAE=7.595;MAF_USDA=3.279
NC_035095.1	32411513	.	G	A	.	.	MAF_INRAE=44.304;MAF_USDA=35.882
NC_035095.1	32411673	.	C	A	.	.	MAF_INRAE=25.949;MAF_USDA=2.941
NC_035095.1	32411792	.	A	C	.	.	MAF_INRAE=31.013;MAF_USDA=20.0
NC_035095.1	32411822	.	C	A	.	.	MAF_USDA=1.639
NC_035095.1	32411891	.	C	T	.	.	MAF_USDA=3.279
NC_035095.1	32411987	.	C	T	.	.	MAF_USDA=2.459
NC_035095.1	32412000	.	G	T	.	.	MAF_USDA=1.639
NC_035095.1	32412002	.	A	G	.	.	MAF_USDA=4.706
NC_035095.1	32412114	.	G	A	.	.	MAF_USDA=2.459
NC_035095.1	32412535	.	C	T	.	.	MAF_USDA=1.765
NC_035095.1	32412597	.	A	T	.	.	MAF_USDA=12.5
NC_035095.1	32412608	.	C	T	.	.	MAF_USDA=2.459
NC_035095.1	32412627	.	T	C	.	.	MAF_USDA=3.279
NC_035095.1	32412741	.	T	G	.	.	MAF_USDA=1.639
NC_035095.1	32412749	.	G	T	.	.	MAF_INRAE=18.354;MAF_USDA=40.0
NC_035095.1	32412795	.	A	G	.	.	MAF_INRAE=3.333;MAF_USDA=1.765
NC_035095.1	32412840	.	T	A	.	.	MAF_INRAE=43.038;MAF_USDA=24.118
NC_035095.1	32412849	.	A	T	.	.	MAF_INRAE=43.038;MAF_USDA=24.118
NC_035095.1	32413003	.	G	C	.	.	MAF_USDA=1.765
NC_035095.1	32413025	.	A	G	.	.	MAF_USDA=1.639
NC_035095.1	32413030	.	T	C	.	.	MAF_USDA=1.639
NC_035095.1	32413035	.	C	T	.	.	MAF_INRAE=24.684;MAF_USDA=12.353
NC_035095.1	32413064	.	G	T	.	.	MAF_USDA=1.639
NC_035095.1	32413206	.	G	T	.	.	MAF_USDA=7.647
NC_035095.1	32413211	.	T	C	.	.	MAF_USDA=3.279
NC_035095.1	32413268	.	G	T	.	.	MAF_USDA=6.25
NC_035095.1	32413365	.	T	A	.	.	MAF_USDA=1.765
NC_035095.1	32413366	.	G	T	.	.	MAF_USDA=1.765
NC_035095.1	32413408	.	C	A	.	.	MAF_INRAE=8.861;MAF_USDA=4.706
NC_035095.1	32413475	.	A	G	.	.	MAF_INRAE=18.354;MAF_USDA=41.176
NC_035095.1	32413538	.	T	A	.	.	MAF_USDA=22.941
NC_035095.1	32413596	.	T	G	.	.	MAF_USDA=1.765
NC_035095.1	32413647	.	A	G	.	.	MAF_INRAE=18.354;MAF_USDA=42.353
NC_035095.1	32413661	.	C	A	.	.	MAF_INRAE=24.684;MAF_USDA=13.529
NC_035095.1	32413664	.	T	G	.	.	MAF_INRAE=29.167;MAF_USDA=6.471
NC_035095.1	32413841	.	C	T	.	.	MAF_USDA=1.639
NC_035095.1	32413902	.	C	T	.	.	MAF_USDA=11.765
NC_035095.1	32413910	.	C	A	.	.	MAF_USDA=2.353
NC_035095.1	32413977	.	G	A	.	.	MAF_INRAE=25.949;MAF_USDA=3.529
NC_035095.1	32414035	.	C	A	.	.	MAF_USDA=27.083
NC_035095.1	32414075	.	T	A	.	.	MAF_USDA=4.118
NC_035095.1	32414076	.	A	G	.	.	MAF_INRAE=2.532
NC_035095.1	32414119	.	C	T	.	.	MAF_USDA=12.295
NC_035095.1	32414128	.	T	G	.	.	MAF_INRAE=18.987;MAF_USDA=42.941
NC_035095.1	32414149	.	A	C	.	.	MAF_USDA=3.279
NC_035095.1	32414273	.	A	G	.	.	MAF_INRAE=2.5;MAF_USDA=6.25
NC_035095.1	32414374	.	C	T	.	.	MAF_USDA=1.639
NC_035095.1	32414394	.	G	T	.	.	MAF_USDA=1.639
NC_035095.1	32414404	.	G	T	.	.	MAF_USDA=2.941
NC_035095.1	32414463	.	C	T	.	.	MAF_USDA=2.353
NC_035095.1	32414478	.	G	C	.	.	MAF_USDA=2.459
NC_035095.1	32414582	.	G	A	.	.	MAF_USDA=4.706
NC_035095.1	32414588	.	C	T	.	.	MAF_USDA=2.353
NC_035095.1	32414610	.	G	A	.	.	MAF_INRAE=24.051;MAF_USDA=21.765
NC_035095.1	32414719	.	G	A	.	.	MAF_USDA=2.459
NC_035095.1	32414762	.	T	A	.	.	MAF_USDA=1.765
NC_035095.1	32414769	.	T	G	.	.	MAF_USDA=1.639
NC_035095.1	32414772	.	T	C	.	.	MAF_INRAE=20.833;MAF_USDA=12.5
NC_035095.1	32414786	.	T	G	.	.	MAF_INRAE=41.772;MAF_USDA=41.176
NC_035095.1	32414904	.	A	G	.	.	MAF_USDA=1.639
NC_035095.1	32414920	.	T	C	.	.	MAF_USDA=2.353
NC_035095.1	32414971	.	T	G	.	.	MAF_USDA=3.529
NC_035095.1	32415031	.	C	A	.	.	MAF_USDA=1.639
NC_035095.1	32415068	.	G	T	.	.	MAF_USDA=8.824
NC_035095.1	32415142	.	A	G	.	.	MAF_USDA=1.639
NC_035095.1	32415268	.	G	A	.	.	MAF_USDA=3.529
NC_035095.1	32415282	.	C	A	.	.	MAF_USDA=4.167
NC_035095.1	32415368	.	A	G	.	.	MAF_USDA=4.706
NC_035095.1	32415462	.	C	T	.	.	MAF_USDA=1.639
NC_035095.1	32415619	.	G	A	.	.	MAF_USDA=1.639
NC_035095.1	32415677	.	G	A	.	.	MAF_INRAE=24.684;MAF_USDA=11.765
NC_035095.1	32415683	.	G	A	.	.	MAF_INRAE=21.519;MAF_USDA=13.529
NC_035095.1	32415690	.	C	T	.	.	MAF_INRAE=3.333;MAF_USDA=2.353
NC_035095.1	32415766	.	G	A	.	.	MAF_USDA=2.459
NC_035095.1	32415812	.	C	A	.	.	MAF_USDA=2.459
NC_035095.1	32415871	.	G	A	.	.	MAF_USDA=1.765
NC_035095.1	32415887	.	G	C	.	.	MAF_USDA=1.765
NC_035095.1	32415929	.	A	C	.	.	MAF_INRAE=24.684;MAF_USDA=5.294
NC_035095.1	32415930	.	T	C	.	.	MAF_INRAE=49.367;MAF_USDA=24.706
NC_035095.1	32415934	.	C	T	.	.	MAF_USDA=1.765
NC_035095.1	32415947	.	G	A	.	.	MAF_USDA=14.706
NC_035095.1	32415963	.	C	A	.	.	MAF_USDA=15.294
NC_035095.1	32415992	.	C	A	.	.	MAF_USDA=1.765
NC_035095.1	32416021	.	C	A	.	.	MAF_USDA=2.353
NC_035095.1	32416103	.	C	A	.	.	MAF_USDA=1.176
NC_035095.1	32416297	.	A	C	.	.	MAF_USDA=2.353
NC_035095.1	32416334	.	T	C	.	.	MAF_INRAE=45.57;MAF_USDA=24.118
NC_035095.1	32416369	.	C	T	.	.	MAF_USDA=4.098
NC_035095.1	32416453	.	A	T	.	.	MAF_USDA=1.639
NC_035095.1	32416612	.	CAAAG	CAAAA	.	.	MAF_USDA=13.043
NC_035095.1	32416638	.	G	A	.	.	MAF_USDA=2.459
NC_035095.1	32416671	.	A	G	.	.	MAF_INRAE=45.57;MAF_USDA=31.176
NC_035095.1	32416690	.	T	G	.	.	MAF_USDA=37.5
NC_035095.1	32416719	.	T	A	.	.	MAF_INRAE=45.57;MAF_USDA=24.118
NC_035095.1	32416771	.	G	T	.	.	MAF_INRAE=47.5
NC_035095.1	32416772	.	G	T	.	.	MAF_INRAE=24.684;MAF_USDA=16.471
NC_035095.1	32416788	.	C	T	.	.	MAF_USDA=1.639
NC_035095.1	32416919	.	A	G	.	.	MAF_INRAE=41.772;MAF_USDA=29.167
NC_035095.1	32416935	.	G	A	.	.	MAF_USDA=3.333
NC_035095.1	32417132	.	C	A	.	.	MAF_INRAE=25.316;MAF_USDA=2.941
NC_035095.1	32417174	.	C	A	.	.	MAF_INRAE=25.316;MAF_USDA=5.294
NC_035095.1	32417640	.	G	A	.	.	MAF_USDA=6.25
NC_035095.1	32417673	.	C	T	.	.	MAF_USDA=2.941
NC_035095.1	32417705	.	C	T	.	.	MAF_USDA=1.765
NC_035095.1	32417783	.	C	T	.	.	MAF_INRAE=21.519;MAF_USDA=12.353
NC_035095.1	32417784	.	A	T	.	.	MAF_USDA=1.639
NC_035095.1	32417885	.	A	T	.	.	MAF_USDA=2.459
NC_035095.1	32417890	.	A	G	.	.	MAF_INRAE=26.582;MAF_USDA=19.412
NC_035095.1	32417971	.	T	C	.	.	MAF_USDA=12.5
NC_035095.1	32418066	.	T	A	.	.	MAF_USDA=4.098
NC_035095.1	32418106	.	C	G	.	.	MAF_USDA=1.176
NC_035095.1	32418142	.	T	G	.	.	MAF_USDA=1.176
NC_035095.1	32418155	.	A	T	.	.	MAF_INRAE=41.772;MAF_USDA=29.412
NC_035095.1	32418290	.	T	A	.	.	MAF_INRAE=20.833;MAF_USDA=37.5
NC_035095.1	32418344	.	A	T	.	.	MAF_INRAE=28.481;MAF_USDA=25.882
NC_035095.1	32418352	.	C	A	.	.	MAF_USDA=3.279
NC_035095.1	32418359	.	C	T	.	.	MAF_USDA=2.459
NC_035095.1	32418386	.	T	G	.	.	MAF_USDA=2.353
NC_035095.1	32418428	.	A	C	.	.	MAF_INRAE=27.848;MAF_USDA=20.0
NC_035095.1	32418490	.	A	T	.	.	MAF_USDA=5.738
NC_035095.1	32418500	.	T	C	.	.	MAF_USDA=1.639
NC_035095.1	32418554	.	C	A	.	.	MAF_USDA=4.098
NC_035095.1	32418555	.	A	C	.	.	MAF_USDA=2.353
NC_035095.1	32418560	.	G	T	.	.	MAF_USDA=4.918
NC_035095.1	32418573	.	G	A	.	.	MAF_USDA=1.639
NC_035095.1	32418642	.	G	A	.	.	MAF_USDA=5.738
NC_035095.1	32418690	.	T	C	.	.	MAF_INRAE=26.582;MAF_USDA=20.0
NC_035095.1	32418742	.	A	C	.	.	MAF_USDA=1.639
NC_035095.1	32418904	.	T	A	.	.	MAF_USDA=5.738
NC_035095.1	32418917	.	C	A	.	.	MAF_USDA=1.639
NC_035095.1	32418977	.	G	A	.	.	MAF_INRAE=3.333;MAF_USDA=2.941
NC_035095.1	32419205	.	C	T	.	.	MAF_INRAE=28.481;MAF_USDA=27.647
NC_035095.1	32419349	.	C	T	.	.	MAF_INRAE=27.848;MAF_USDA=21.765
NC_035095.1	32419366	.	A	G	.	.	MAF_INRAE=27.848;MAF_USDA=27.059
NC_035095.1	32419467	.	G	A	.	.	MAF_INRAE=6.962;MAF_USDA=3.279
NC_035095.1	32419513	.	C	T	.	.	MAF_INRAE=27.848;MAF_USDA=28.235
NC_035095.1	32419810	.	G	A	.	.	MAF_INRAE=28.481;MAF_USDA=28.824
NC_035095.1	32419866	.	T	C	.	.	MAF_USDA=1.639
NC_035095.1	32419869	.	G	T	.	.	MAF_INRAE=42.405;MAF_USDA=37.647
NC_035095.1	32419878	.	T	C	.	.	MAF_USDA=1.639
NC_035095.1	32419887	.	A	G	.	.	MAF_INRAE=26.582;MAF_USDA=18.824
NC_035095.1	32419888	.	T	C	.	.	MAF_INRAE=28.333;MAF_USDA=18.824
NC_035095.1	32419917	.	G	T	.	.	MAF_USDA=3.279
NC_035095.1	32419924	.	A	T	.	.	MAF_USDA=1.639
NC_035095.1	32419989	.	A	G	.	.	MAF_INRAE=28.481;MAF_USDA=28.235
NC_035095.1	32420061	.	C	T	.	.	MAF_INRAE=28.481;MAF_USDA=29.412
NC_035095.1	32420131	.	T	C	.	.	MAF_INRAE=8.861;MAF_USDA=4.706
NC_035095.1	32420144	.	C	T	.	.	MAF_INRAE=28.481;MAF_USDA=22.941
NC_035095.1	32420283	.	A	G	.	.	MAF_INRAE=8.861;MAF_USDA=4.706
NC_035095.1	32420336	.	G	T	.	.	MAF_INRAE=8.861;MAF_USDA=2.941
NC_035095.1	32420426	.	C	A	.	.	MAF_INRAE=27.848;MAF_USDA=25.882
NC_035095.1	32420450	.	T	C	.	.	MAF_USDA=2.353
NC_035095.1	32420583	.	C	A	.	.	MAF_INRAE=27.848;MAF_USDA=20.588
NC_035095.1	32420712	.	A	G	.	.	MAF_INRAE=28.481;MAF_USDA=27.647
NC_035095.1	32420729	.	G	A	.	.	MAF_USDA=1.176
NC_035095.1	32420731	.	G	A	.	.	MAF_INRAE=28.481;MAF_USDA=21.176
NC_035095.1	32420804	.	G	A	.	.	MAF_USDA=1.807
NC_035095.1	32420890	.	A	T	.	.	MAF_USDA=1.786
NC_035095.1	32420924	.	C	G	.	.	MAF_USDA=1.667
NC_035095.1	32421044	.	T	C	.	.	MAF_USDA=2.381
NC_035095.1	32421056	.	A	C	.	.	MAF_INRAE=17.5
NC_035095.1	32421083	.	C	T	.	.	MAF_INRAE=42.405;MAF_USDA=34.524
NC_035095.1	32421171	.	C	T	.	.	MAF_USDA=6.818
NC_035095.1	32421624	.	C	T	.	.	MAF_USDA=27.083
NC_035095.1	32421718	.	C	T	.	.	MAF_USDA=4.167
NC_035095.1	32421743	.	T	C	.	.	MAF_USDA=29.167
NC_035095.1	32421765	.	G	C	.	.	MAF_USDA=3.279
NC_035095.1	32421775	.	C	A	.	.	MAF_INRAE=18.333;MAF_USDA=33.333
NC_035095.1	32421779	.	C	T	.	.	MAF_INRAE=17.5;MAF_USDA=35.417
NC_035095.1	32421782	.	C	T	.	.	MAF_INRAE=4.167;MAF_USDA=22.917
NC_035095.1	32421797	.	G	A	.	.	MAF_USDA=3.279
NC_035095.1	32421879	.	A	C	.	.	MAF_USDA=1.639
NC_035095.1	32421882	.	C	A	.	.	MAF_USDA=2.459
NC_035095.1	32421883	.	T	A	.	.	MAF_USDA=2.459
NC_035095.1	32421928	.	G	T	.	.	MAF_USDA=4.098
NC_035095.1	32422022	.	ATGATCATC	ATGATCATT	.	.	MAF_USDA=2.083
NC_035095.1	32422030	.	C	T	.	.	MAF_INRAE=25.316
NC_035095.1	32422056	.	T	C	.	.	MAF_USDA=1.639
NC_035095.1	32422076	.	C	T	.	.	MAF_USDA=3.529
NC_035095.1	32422118	.	C	A	.	.	MAF_USDA=4.098
NC_035095.1	32422216	.	C	T	.	.	MAF_INRAE=42.405;MAF_USDA=30.0
NC_035095.1	32422285	.	A	T	.	.	MAF_USDA=1.765
NC_035095.1	32422292	.	T	A	.	.	MAF_INRAE=30.833
NC_035095.1	32422298	.	T	C	.	.	MAF_USDA=3.279
NC_035095.1	32422307	.	G	A	.	.	MAF_USDA=1.176
NC_035095.1	32422344	.	G	T	.	.	MAF_USDA=1.639
NC_035095.1	32422380	.	G	A	.	.	MAF_USDA=1.639
NC_035095.1	32422405	.	C	T	.	.	MAF_INRAE=25.949;MAF_USDA=2.941
NC_035095.1	32422461	.	G	A	.	.	MAF_USDA=3.279
NC_035095.1	32422477	.	C	A	.	.	MAF_USDA=2.083
NC_035095.1	32422495	.	A	C	.	.	MAF_USDA=2.459
NC_035095.1	32422551	.	T	A	.	.	MAF_USDA=1.176
NC_035095.1	32422615	.	A	G	.	.	MAF_USDA=1.639
NC_035095.1	32422623	.	C	A	.	.	MAF_USDA=3.333
NC_035095.1	32422981	.	T	G	.	.	MAF_INRAE=42.405;MAF_USDA=39.412
NC_035095.1	32423024	.	G	A	.	.	MAF_INRAE=5.0
NC_035095.1	32423035	.	T	C	.	.	MAF_USDA=1.639
NC_035095.1	32423073	.	G	A	.	.	MAF_INRAE=3.333;MAF_USDA=2.353
NC_035095.1	32423158	.	G	A	.	.	MAF_USDA=4.167
NC_035095.1	32423177	.	C	G	.	.	MAF_INRAE=8.861;MAF_USDA=2.941
NC_035095.1	32423204	.	T	C	.	.	MAF_USDA=2.353
NC_035095.1	32423246	.	G	C	.	.	MAF_USDA=10.833
NC_035095.1	32423276	.	T	G	.	.	MAF_USDA=2.083
NC_035095.1	32423394	.	C	A	.	.	MAF_INRAE=3.333;MAF_USDA=2.353
NC_035095.1	32423405	.	T	C	.	.	MAF_USDA=1.639
NC_035095.1	32423416	.	C	A	.	.	MAF_INRAE=20.833
NC_035095.1	32423503	.	C	G	.	.	MAF_INRAE=21.667;MAF_USDA=28.235
NC_035095.1	32423522	.	C	T	.	.	MAF_INRAE=28.481;MAF_USDA=21.176
NC_035095.1	32423604	.	C	T	.	.	MAF_INRAE=25.316;MAF_USDA=13.529
NC_035095.1	32423730	.	C	T	.	.	MAF_INRAE=25.316;MAF_USDA=14.118
NC_035095.1	32423743	.	A	C	.	.	MAF_USDA=2.459
NC_035095.1	32423746	.	C	T	.	.	MAF_INRAE=7.595;MAF_USDA=3.279
NC_035095.1	32423804	.	C	T	.	.	MAF_USDA=4.167
NC_035095.1	32423944	.	A	C	.	.	MAF_INRAE=28.481;MAF_USDA=28.235
NC_035095.1	32424073	.	G	A	.	.	MAF_USDA=1.667
NC_035095.1	32424079	.	A	T	.	.	MAF_USDA=1.667
NC_035095.1	32424094	.	G	T	.	.	MAF_USDA=1.667
NC_035095.1	32424243	.	C	T	.	.	MAF_USDA=5.833
NC_035095.1	32424282	.	C	T	.	.	MAF_INRAE=42.405;MAF_USDA=39.286
NC_035095.1	32424285	.	G	T	.	.	MAF_INRAE=5.263;MAF_USDA=2.5
NC_035095.1	32424299	.	G	A	.	.	MAF_INRAE=26.316
NC_035095.1	32424300	.	G	T	.	.	MAF_USDA=4.167
NC_035095.1	32424324	.	A	T	.	.	MAF_USDA=1.667
NC_035095.1	32424421	.	T	C	.	.	MAF_USDA=6.25
NC_035095.1	32424428	.	T	G	.	.	MAF_USDA=15.854
NC_035095.1	32425138	.	C	A	.	.	MAF_USDA=1.639
NC_035095.1	32425205	.	G	A	.	.	MAF_USDA=6.25
NC_035095.1	32425211	.	G	A	.	.	MAF_INRAE=47.368;MAF_USDA=31.25
NC_035095.1	32425311	.	T	C	.	.	MAF_USDA=2.353
NC_035095.1	32425314	.	A	G	.	.	MAF_INRAE=27.215;MAF_USDA=17.647
NC_035095.1	32425333	.	A	G	.	.	MAF_USDA=2.459
NC_035095.1	32425363	.	C	A	.	.	MAF_INRAE=28.481;MAF_USDA=28.571
NC_035095.1	32425364	.	G	A	.	.	MAF_USDA=4.167
NC_035095.1	32425382	.	C	A	.	.	MAF_USDA=4.167
NC_035095.1	32425402	.	G	T	.	.	MAF_INRAE=25.316;MAF_USDA=2.941
NC_035095.1	32425412	.	C	A	.	.	MAF_INRAE=3.333;MAF_USDA=13.529
NC_035095.1	32425434	.	C	T	.	.	MAF_USDA=2.459
NC_035095.1	32425437	.	G	A	.	.	MAF_USDA=1.765
NC_035095.1	32425482	.	A	C	.	.	MAF_USDA=4.098
NC_035095.1	32425484	.	A	C	.	.	MAF_USDA=3.279
NC_035095.1	32425487	.	C	T	.	.	MAF_USDA=3.279
NC_035095.1	32425525	.	A	G	.	.	MAF_USDA=7.377
NC_035095.1	32425533	.	T	A	.	.	MAF_USDA=7.377
NC_035095.1	32425553	.	G	C	.	.	MAF_USDA=7.5
NC_035095.1	32425623	.	A	T	.	.	MAF_USDA=6.557
NC_035095.1	32425626	.	A	G	.	.	MAF_USDA=7.377
NC_035095.1	32425641	.	C	G	.	.	MAF_USDA=7.377
NC_035095.1	32425642	.	A	G	.	.	MAF_USDA=9.836
NC_035095.1	32425646	.	T	G	.	.	MAF_USDA=7.377
NC_035095.1	32425652	.	T	A	.	.	MAF_USDA=7.377
NC_035095.1	32425671	.	T	A	.	.	MAF_USDA=2.459
NC_035095.1	32425715	.	A	G	.	.	MAF_USDA=2.083
NC_035095.1	32425727	.	A	G	.	.	MAF_USDA=2.459
NC_035095.1	32425728	.	G	T	.	.	MAF_USDA=2.459
NC_035095.1	32425738	.	T	A	.	.	MAF_USDA=5.738
NC_035095.1	32425759	.	T	G	.	.	MAF_USDA=6.25
NC_035095.1	32425794	.	C	G	.	.	MAF_USDA=4.918
NC_035095.1	32425797	.	T	G	.	.	MAF_USDA=6.557
NC_035095.1	32425808	.	A	G	.	.	MAF_USDA=13.529
NC_035095.1	32425810	.	T	C	.	.	MAF_USDA=18.824
NC_035095.1	32425812	.	T	G	.	.	MAF_USDA=6.557
NC_035095.1	32425838	.	G	A	.	.	MAF_USDA=7.377
NC_035095.1	32425840	.	A	C	.	.	MAF_USDA=7.377
NC_035095.1	32425923	.	G	A	.	.	MAF_USDA=8.333
NC_035095.1	32425927	.	A	G	.	.	MAF_USDA=12.5
NC_035095.1	32425930	.	A	C	.	.	MAF_USDA=16.667
NC_035095.1	32425942	.	T	G	.	.	MAF_USDA=22.917
NC_035095.1	32425948	.	A	C	.	.	MAF_USDA=8.824
NC_035095.1	32425953	.	T	C	.	.	MAF_INRAE=28.481;MAF_USDA=50.0
NC_035095.1	32425954	.	G	A	.	.	MAF_USDA=29.167
NC_035095.1	32425966	.	T	C	.	.	MAF_USDA=11.176
NC_035095.1	32425984	.	C	T	.	.	MAF_USDA=7.377
NC_035095.1	32425987	.	C	T	.	.	MAF_USDA=7.377
NC_035095.1	32425999	.	C	T	.	.	MAF_USDA=7.377
NC_035095.1	32426010	.	G	A	.	.	MAF_USDA=7.377
NC_035095.1	32426076	.	T	A	.	.	MAF_USDA=7.377
NC_035095.1	32426084	.	G	A	.	.	MAF_USDA=7.377
NC_035095.1	32426137	.	A	C	.	.	MAF_USDA=7.377
NC_035095.1	32426149	.	C	T	.	.	MAF_USDA=8.197
NC_035095.1	32426206	.	C	T	.	.	MAF_INRAE=28.481;MAF_USDA=27.647
NC_035095.1	32426321	.	G	T	.	.	MAF_USDA=1.667
NC_035095.1	32426500	.	G	A	.	.	MAF_USDA=2.459
NC_035095.1	32426515	.	G	T	.	.	MAF_INRAE=8.861;MAF_USDA=4.118
NC_035095.1	32426551	.	G	T	.	.	MAF_USDA=3.529
NC_035095.1	32426571	.	T	A	.	.	MAF_USDA=3.279
NC_035095.1	32426576	.	G	A	.	.	MAF_USDA=2.353
NC_035095.1	32426579	.	C	T	.	.	MAF_USDA=1.639
NC_035095.1	32426609	.	A	T	.	.	MAF_USDA=1.639
NC_035095.1	32426613	.	G	T	.	.	MAF_USDA=3.529
NC_035095.1	32426615	.	A	G	.	.	MAF_USDA=3.529
NC_035095.1	32426617	.	G	A	.	.	MAF_USDA=4.118
NC_035095.1	32426624	.	G	T	.	.	MAF_USDA=2.941
NC_035095.1	32426645	.	C	T	.	.	MAF_USDA=4.118
NC_035095.1	32426755	.	T	A	.	.	MAF_USDA=4.918
NC_035095.1	32426792	.	G	A	.	.	MAF_USDA=3.529
NC_035095.1	32426808	.	G	T	.	.	MAF_USDA=1.639
NC_035095.1	32426809	.	C	T	.	.	MAF_USDA=1.765
NC_035095.1	32426891	.	G	A	.	.	MAF_USDA=2.353
NC_035095.1	32426991	.	C	T	.	.	MAF_USDA=1.639
NC_035095.1	32427032	.	G	C	.	.	MAF_INRAE=46.203;MAF_USDA=41.765
NC_035095.1	32427134	.	C	T	.	.	MAF_USDA=1.765
NC_035095.1	32427262	.	G	C	.	.	MAF_INRAE=4.167;MAF_USDA=12.5
NC_035095.1	32427286	.	C	T	.	.	MAF_INRAE=4.167;MAF_USDA=12.5
NC_035095.1	32427366	.	A	T	.	.	MAF_USDA=1.639
NC_035095.1	32427398	.	T	G	.	.	MAF_INRAE=25.949;MAF_USDA=2.941
NC_035095.1	32427406	.	C	T	.	.	MAF_INRAE=18.987;MAF_USDA=10.588
NC_035095.1	32427482	.	G	A	.	.	MAF_USDA=5.738
NC_035095.1	32427504	.	G	A	.	.	MAF_USDA=2.353
NC_035095.1	32427580	.	C	A	.	.	MAF_USDA=3.279
NC_035095.1	32427609	.	T	G	.	.	MAF_INRAE=8.333;MAF_USDA=2.941
NC_035095.1	32427612	.	T	C	.	.	MAF_USDA=1.639
NC_035095.1	32427703	.	A	T	.	.	MAF_USDA=17.647
NC_035095.1	32427729	.	G	A	.	.	MAF_INRAE=5.0
NC_035095.1	32427735	.	C	T	.	.	MAF_USDA=4.098
NC_035095.1	32427831	.	T	A	.	.	MAF_INRAE=27.848;MAF_USDA=25.294
NC_035095.1	32427863	.	T	C	.	.	MAF_INRAE=28.481;MAF_USDA=27.647
NC_035095.1	32428008	.	G	C	.	.	MAF_USDA=2.353
NC_035095.1	32428035	.	G	A	.	.	MAF_USDA=3.279
NC_035095.1	32428246	.	C	T	.	.	MAF_USDA=2.459
NC_035095.1	32428302	.	T	A	.	.	MAF_USDA=2.941
NC_035095.1	32428347	.	T	C	.	.	MAF_INRAE=25.949;MAF_USDA=2.941
NC_035095.1	32428374	.	C	T	.	.	MAF_USDA=7.647
NC_035095.1	32428419	.	C	G	.	.	MAF_INRAE=28.481;MAF_USDA=30.0
NC_035095.1	32428451	.	G	C	.	.	MAF_USDA=12.5
NC_035095.1	32428453	.	G	A	.	.	MAF_USDA=1.639
NC_035095.1	32428512	.	G	C	.	.	MAF_INRAE=28.481;MAF_USDA=31.765
NC_035095.1	32428597	.	G	C	.	.	MAF_USDA=2.459
NC_035095.1	32428704	.	G	T	.	.	MAF_INRAE=28.481;MAF_USDA=29.412
NC_035095.1	32428815	.	G	A	.	.	MAF_INRAE=2.532;MAF_USDA=2.941
NC_035095.1	32428838	.	C	A	.	.	MAF_INRAE=4.167;MAF_USDA=7.059
NC_035095.1	32428860	.	C	A	.	.	MAF_INRAE=28.481;MAF_USDA=5.738
NC_035095.1	32428903	.	A	G	.	.	MAF_INRAE=8.228;MAF_USDA=1.639
NC_035095.1	32428936	.	C	G	.	.	MAF_USDA=5.738
NC_035095.1	32429006	.	T	C	.	.	MAF_USDA=10.119
NC_035095.1	32429097	.	T	C	.	.	MAF_USDA=3.279
NC_035095.1	32429103	.	C	T	.	.	MAF_INRAE=9.494;MAF_USDA=2.353
NC_035095.1	32429140	.	T	C	.	.	MAF_INRAE=28.481;MAF_USDA=28.824
NC_035095.1	32429215	.	T	A	.	.	MAF_INRAE=4.167;MAF_USDA=7.059
NC_035095.1	32429216	.	G	A	.	.	MAF_INRAE=4.167;MAF_USDA=7.059
NC_035095.1	32429232	.	C	T	.	.	MAF_USDA=1.176
NC_035095.1	32429304	.	A	T	.	.	MAF_INRAE=28.481;MAF_USDA=33.333
NC_035095.1	32429367	.	T	A	.	.	MAF_INRAE=28.481;MAF_USDA=33.333
NC_035095.1	32429393	.	G	A	.	.	MAF_INRAE=28.481;MAF_USDA=33.333
NC_035095.1	32429413	.	T	G	.	.	MAF_USDA=1.765
NC_035095.1	32429455	.	C	T	.	.	MAF_INRAE=28.481;MAF_USDA=22.941
NC_035095.1	32429482	.	A	T	.	.	MAF_INRAE=4.167;MAF_USDA=22.917
NC_035095.1	32429561	.	C	A	.	.	MAF_USDA=1.639
NC_035095.1	32429625	.	C	T	.	.	MAF_USDA=2.353
NC_035095.1	32429645	.	G	T	.	.	MAF_USDA=1.639
NC_035095.1	32429646	.	A	C	.	.	MAF_USDA=2.353
NC_035095.1	32429721	.	G	A	.	.	MAF_USDA=3.279
NC_035095.1	32429744	.	T	A	.	.	MAF_USDA=5.738
NC_035095.1	32429802	.	G	A	.	.	MAF_USDA=2.353
NC_035095.1	32429807	.	A	T	.	.	MAF_USDA=4.098
NC_035095.1	32429907	.	A	G	.	.	MAF_INRAE=28.481;MAF_USDA=33.333
NC_035095.1	32429944	.	A	G	.	.	MAF_USDA=1.176
NC_035095.1	32429962	.	T	C	.	.	MAF_INRAE=2.532;MAF_USDA=2.941
NC_035095.1	32429983	.	G	A	.	.	MAF_INRAE=2.532;MAF_USDA=2.941
NC_035095.1	32430109	.	T	C	.	.	MAF_INRAE=25.949;MAF_USDA=2.941
NC_035095.1	32430157	.	C	G	.	.	MAF_USDA=12.5
NC_035095.1	32430212	.	G	A	.	.	MAF_INRAE=18.987;MAF_USDA=10.0
NC_035095.1	32430285	.	C	T	.	.	MAF_INRAE=4.167;MAF_USDA=8.235
NC_035095.1	32430353	.	A	G	.	.	MAF_USDA=2.353
NC_035095.1	32430358	.	G	A	.	.	MAF_INRAE=25.316;MAF_USDA=13.529
NC_035095.1	32430519	.	G	A	.	.	MAF_USDA=10.588
NC_035095.1	32430562	.	C	T	.	.	MAF_USDA=7.377
NC_035095.1	32430567	.	A	C	.	.	MAF_INRAE=28.481;MAF_USDA=40.588
NC_035095.1	32430575	.	C	T	.	.	MAF_USDA=2.353
NC_035095.1	32430599	.	T	C	.	.	MAF_USDA=1.639
NC_035095.1	32430663	.	G	A	.	.	MAF_INRAE=26.582;MAF_USDA=2.941
NC_035095.1	32430666	.	C	A	.	.	MAF_USDA=1.765
NC_035095.1	32430814	.	C	A	.	.	MAF_USDA=1.639
NC_035095.1	32430885	.	G	A	.	.	MAF_USDA=1.639
NC_035095.1	32431083	.	C	A	.	.	MAF_INRAE=28.481;MAF_USDA=25.882
NC_035095.1	32431101	.	T	C	.	.	MAF_USDA=6.25
NC_035095.1	32431107	.	G	A	.	.	MAF_INRAE=25.316;MAF_USDA=2.941
NC_035095.1	32431191	.	G	A	.	.	MAF_USDA=1.639
NC_035095.1	32431209	.	C	T	.	.	MAF_INRAE=3.333;MAF_USDA=2.353
NC_035095.1	32431217	.	G	T	.	.	MAF_USDA=10.119
NC_035095.1	32431283	.	T	C	.	.	MAF_INRAE=8.861
NC_035095.1	32431317	.	C	A	.	.	MAF_INRAE=28.481;MAF_USDA=24.118
NC_035095.1	32431399	.	G	T	.	.	MAF_USDA=4.167
NC_035095.1	32431422	.	A	G	.	.	MAF_INRAE=4.167;MAF_USDA=7.059
NC_035095.1	32431479	.	T	C	.	.	MAF_USDA=2.941
NC_035095.1	32431480	.	C	A	.	.	MAF_INRAE=25.949;MAF_USDA=18.235
NC_035095.1	32431568	.	C	G	.	.	MAF_USDA=1.639
NC_035095.1	32431597	.	G	T	.	.	MAF_INRAE=22.785;MAF_USDA=13.529
NC_035095.1	32431666	.	A	C	.	.	MAF_INRAE=8.228;MAF_USDA=4.118
NC_035095.1	32431826	.	C	T	.	.	MAF_USDA=4.118
NC_035095.1	32431827	.	G	A	.	.	MAF_USDA=1.639
NC_035095.1	32431939	.	A	C	.	.	MAF_INRAE=43.038;MAF_USDA=38.824
NC_035095.1	32431942	.	C	A	.	.	MAF_INRAE=5.0
NC_035095.1	32432281	.	A	T	.	.	MAF_INRAE=1.667
NC_035095.1	32432291	.	C	A	.	.	MAF_USDA=4.167
NC_035095.1	32432307	.	T	G	.	.	MAF_INRAE=25.949;MAF_USDA=42.941
NC_035095.1	32432308	.	A	C	.	.	MAF_INRAE=4.167;MAF_USDA=12.5
NC_035095.1	32432333	.	A	C	.	.	MAF_INRAE=3.333;MAF_USDA=2.353
NC_035095.1	32432368	.	T	A	.	.	MAF_USDA=7.059
NC_035095.1	32432440	.	C	A	.	.	MAF_INRAE=25.316;MAF_USDA=25.882
NC_035095.1	32432482	.	G	T	.	.	MAF_INRAE=25.949;MAF_USDA=15.882
NC_035095.1	32432483	.	A	C	.	.	MAF_INRAE=30.833;MAF_USDA=15.882
NC_035095.1	32432486	.	A	T	.	.	MAF_INRAE=1.667;MAF_USDA=2.941
NC_035095.1	32432515	.	G	A	.	.	MAF_USDA=7.143
NC_035095.1	32432578	.	G	T	.	.	MAF_INRAE=3.333;MAF_USDA=6.25
NC_035095.1	32432579	.	G	T	.	.	MAF_INRAE=3.333;MAF_USDA=6.25
NC_035095.1	32432588	.	C	A	.	.	MAF_INRAE=3.333;MAF_USDA=6.25
NC_035095.1	32432981	.	A	C	.	.	MAF_INRAE=22.785;MAF_USDA=10.119
NC_035095.1	32432987	.	C	T	.	.	MAF_USDA=2.083
NC_035095.1	32433013	.	C	A	.	.	MAF_INRAE=5.263
NC_035095.1	32433051	.	C	A	.	.	MAF_USDA=15.0
NC_035095.1	32433061	.	G	T	.	.	MAF_INRAE=50.0;MAF_USDA=6.25
NC_035095.1	32433094	.	G	A	.	.	MAF_USDA=2.941
NC_035095.1	32433116	.	T	C	.	.	MAF_INRAE=29.114;MAF_USDA=18.824
NC_035095.1	32433553	.	C	A	.	.	MAF_USDA=3.279
NC_035095.1	32433575	.	A	G	.	.	MAF_USDA=6.471
NC_035095.1	32433756	.	G	A	.	.	MAF_USDA=5.738
NC_035095.1	32433903	.	C	A	.	.	MAF_USDA=1.765
NC_035095.1	32433976	.	G	A	.	.	MAF_USDA=12.5
NC_035095.1	32433981	.	G	A	.	.	MAF_USDA=4.098
NC_035095.1	32434085	.	C	T	.	.	MAF_USDA=4.167
NC_035095.1	32434148	.	C	T	.	.	MAF_INRAE=34.81;MAF_USDA=27.647
NC_035095.1	32434181	.	A	G	.	.	MAF_USDA=6.471
NC_035095.1	32434183	.	A	C	.	.	MAF_INRAE=26.582;MAF_USDA=17.647
NC_035095.1	32434271	.	A	C	.	.	MAF_INRAE=12.658;MAF_USDA=30.588
NC_035095.1	32434296	.	G	A	.	.	MAF_USDA=4.098
NC_035095.1	32434299	.	C	T	.	.	MAF_INRAE=34.81;MAF_USDA=25.294
NC_035095.1	32434379	.	A	T	.	.	MAF_INRAE=24.684;MAF_USDA=6.557
NC_035095.1	32434394	.	C	A	.	.	MAF_USDA=1.765
NC_035095.1	32434398	.	T	A	.	.	MAF_INRAE=31.013;MAF_USDA=44.706
NC_035095.1	32434428	.	T	C	.	.	MAF_INRAE=20.833;MAF_USDA=4.706
NC_035095.1	32434484	.	T	C	.	.	MAF_INRAE=4.167;MAF_USDA=12.5
NC_035095.1	32434628	.	T	A	.	.	MAF_INRAE=29.747;MAF_USDA=27.647
NC_035095.1	32434754	.	C	T	.	.	MAF_USDA=1.639
NC_035095.1	32434755	.	A	T	.	.	MAF_USDA=4.167
NC_035095.1	32434778	.	T	C	.	.	MAF_USDA=2.353
NC_035095.1	32434805	.	G	T	.	.	MAF_USDA=2.976
NC_035095.1	32434826	.	T	A	.	.	MAF_INRAE=15.789
NC_035095.1	32434919	.	A	G	.	.	MAF_INRAE=37.975;MAF_USDA=24.706
NC_035095.1	32434969	.	T	G	.	.	MAF_INRAE=22.152;MAF_USDA=10.0
NC_035095.1	32434970	.	C	G	.	.	MAF_USDA=4.167
NC_035095.1	32434978	.	C	A	.	.	MAF_INRAE=48.101;MAF_USDA=41.176
NC_035095.1	32434981	.	G	A	.	.	MAF_INRAE=47.5;MAF_USDA=40.588
NC_035095.1	32435077	.	C	T	.	.	MAF_USDA=5.738
NC_035095.1	32435107	.	T	G	.	.	MAF_USDA=2.542
NC_035095.1	32435150	.	C	T	.	.	MAF_USDA=6.25
NC_035095.1	32435180	.	C	T	.	.	MAF_USDA=4.918
NC_035095.1	32435301	.	G	A	.	.	MAF_INRAE=22.785;MAF_USDA=11.176
NC_035095.1	32435369	.	C	T	.	.	MAF_USDA=1.667
NC_035095.1	32435481	.	T	A	.	.	MAF_INRAE=35.443;MAF_USDA=24.118
NC_035095.1	32435512	.	G	T	.	.	MAF_INRAE=5.063;MAF_USDA=3.279
NC_035095.1	32435595	.	T	C	.	.	MAF_INRAE=25.949;MAF_USDA=2.941
NC_035095.1	32435634	.	A	T	.	.	MAF_USDA=5.738
NC_035095.1	32435686	.	T	A	.	.	MAF_INRAE=48.101;MAF_USDA=42.353
NC_035095.1	32435811	.	G	A	.	.	MAF_INRAE=47.468;MAF_USDA=43.529
NC_035095.1	32435869	.	T	G	.	.	MAF_USDA=3.279
NC_035095.1	32435878	.	A	C	.	.	MAF_USDA=10.417
NC_035095.1	32435920	.	T	C	.	.	MAF_USDA=1.639
NC_035095.1	32436080	.	T	A	.	.	MAF_USDA=1.639
NC_035095.1	32436108	.	C	G	.	.	MAF_INRAE=36.076;MAF_USDA=25.882
NC_035095.1	32436194	.	C	T	.	.	MAF_INRAE=21.519;MAF_USDA=11.176
NC_035095.1	32436204	.	G	A	.	.	MAF_USDA=5.294
NC_035095.1	32436290	.	A	C	.	.	MAF_USDA=2.353
NC_035095.1	32436366	.	G	A	.	.	MAF_INRAE=29.747;MAF_USDA=20.0
NC_035095.1	32436392	.	C	T	.	.	MAF_INRAE=8.861;MAF_USDA=3.529
NC_035095.1	32436571	.	T	A	.	.	MAF_INRAE=8.861;MAF_USDA=8.824
NC_035095.1	32436574	.	T	C	.	.	MAF_USDA=4.167
NC_035095.1	32436615	.	C	T	.	.	MAF_INRAE=29.747;MAF_USDA=45.833
NC_035095.1	32436834	.	T	C	.	.	MAF_INRAE=12.658;MAF_USDA=28.824
NC_035095.1	32436917	.	G	C	.	.	MAF_INRAE=29.114;MAF_USDA=10.0
NC_035095.1	32436989	.	C	T	.	.	MAF_INRAE=18.987;MAF_USDA=10.0
NC_035095.1	32437001	.	G	T	.	.	MAF_INRAE=24.684;MAF_USDA=11.765
NC_035095.1	32437201	.	C	T	.	.	MAF_USDA=3.529
NC_035095.1	32437202	.	G	A	.	.	MAF_INRAE=23.418;MAF_USDA=11.176
NC_035095.1	32437204	.	G	A	.	.	MAF_INRAE=29.114;MAF_USDA=25.882
NC_035095.1	32437258	.	G	C	.	.	MAF_USDA=6.471
NC_035095.1	32437291	.	C	T	.	.	MAF_USDA=1.639
NC_035095.1	32437362	.	G	T	.	.	MAF_USDA=1.639
NC_035095.1	32437366	.	T	C	.	.	MAF_USDA=1.639
NC_035095.1	32437377	.	G	T	.	.	MAF_USDA=8.197
NC_035095.1	32437422	.	G	A	.	.	MAF_USDA=1.639
NC_035095.1	32437556	.	G	A	.	.	MAF_USDA=12.5
NC_035095.1	32437567	.	C	A	.	.	MAF_USDA=3.279
NC_035095.1	32437759	.	G	T	.	.	MAF_INRAE=41.772;MAF_USDA=37.059
NC_035095.1	32437787	.	T	C	.	.	MAF_INRAE=12.658;MAF_USDA=31.765
NC_035095.1	32437873	.	T	A	.	.	MAF_INRAE=2.532;MAF_USDA=2.941
NC_035095.1	32437959	.	T	C	.	.	MAF_USDA=7.143
NC_035095.1	32438024	.	C	A	.	.	MAF_INRAE=42.405;MAF_USDA=37.059
NC_035095.1	32438071	.	G	A	.	.	MAF_USDA=1.639
NC_035095.1	32438121	.	C	T	.	.	MAF_USDA=2.459
NC_035095.1	32438197	.	T	C	.	.	MAF_USDA=1.639
NC_035095.1	32438198	.	G	A	.	.	MAF_USDA=1.639
NC_035095.1	32438202	.	C	A	.	.	MAF_USDA=18.824
NC_035095.1	32438203	.	A	T	.	.	MAF_USDA=4.167
NC_035095.1	32438204	.	T	A	.	.	MAF_USDA=2.083
NC_035095.1	32438412	.	T	C	.	.	MAF_USDA=1.639
NC_035095.1	32438440	.	G	A	.	.	MAF_INRAE=15.789
NC_035095.1	32438475	.	T	G	.	.	MAF_USDA=6.25
NC_035095.1	32438598	.	T	G	.	.	MAF_INRAE=13.291;MAF_USDA=10.417
NC_035095.1	32438648	.	G	T	.	.	MAF_INRAE=29.747;MAF_USDA=27.647
NC_035095.1	32438679	.	T	A	.	.	MAF_INRAE=30.38;MAF_USDA=20.0
NC_035095.1	32438684	.	A	C	.	.	MAF_USDA=1.639
NC_035095.1	32438703	.	A	C	.	.	MAF_USDA=1.639
NC_035095.1	32438717	.	T	C	.	.	MAF_INRAE=33.544;MAF_USDA=24.706
NC_035095.1	32438877	.	A	T	.	.	MAF_USDA=2.459
NC_035095.1	32438950	.	T	C	.	.	MAF_INRAE=8.861;MAF_USDA=1.639
NC_035095.1	32438958	.	G	T	.	.	MAF_USDA=15.574
NC_035095.1	32438985	.	G	C	.	.	MAF_INRAE=29.114;MAF_USDA=31.176
NC_035095.1	32439018	.	T	A	.	.	MAF_USDA=2.459
NC_035095.1	32439067	.	G	A	.	.	MAF_INRAE=24.051;MAF_USDA=18.235
NC_035095.1	32439106	.	A	T	.	.	MAF_USDA=1.639
NC_035095.1	32439124	.	T	A	.	.	MAF_USDA=8.197
NC_035095.1	32439144	.	T	G	.	.	MAF_INRAE=8.861;MAF_USDA=2.941
NC_035095.1	32439172	.	C	T	.	.	MAF_INRAE=8.861;MAF_USDA=5.294
NC_035095.1	32439220	.	T	A	.	.	MAF_INRAE=40.833;MAF_USDA=41.765
NC_035095.1	32439346	.	A	C	.	.	MAF_USDA=16.667
NC_035095.1	32439365	.	A	T	.	.	MAF_INRAE=4.167;MAF_USDA=6.667
NC_035095.1	32439497	.	C	G	.	.	MAF_USDA=2.459
NC_035095.1	32439603	.	G	T	.	.	MAF_INRAE=6.962;MAF_USDA=4.098
NC_035095.1	32439683	.	G	A	.	.	MAF_USDA=1.639
NC_035095.1	32439690	.	T	C	.	.	MAF_INRAE=21.053;MAF_USDA=31.765
NC_035095.1	32439813	.	C	T	.	.	MAF_INRAE=8.861;MAF_USDA=4.706
NC_035095.1	32439932	.	G	A	.	.	MAF_USDA=4.098
NC_035095.1	32439948	.	C	G	.	.	MAF_INRAE=29.747;MAF_USDA=32.353
NC_035095.1	32440075	.	G	A	.	.	MAF_INRAE=29.747;MAF_USDA=30.588
NC_035095.1	32440189	.	C	G	.	.	MAF_INRAE=22.785;MAF_USDA=11.176
NC_035095.1	32440218	.	G	A	.	.	MAF_USDA=2.941
NC_035095.1	32440220	.	G	T	.	.	MAF_INRAE=29.747;MAF_USDA=31.765
NC_035095.1	32440233	.	G	T	.	.	MAF_INRAE=7.595;MAF_USDA=4.098
NC_035095.1	32440238	.	C	A	.	.	MAF_INRAE=2.532
NC_035095.1	32440296	.	A	T	.	.	MAF_INRAE=2.532
NC_035095.1	32440314	.	C	A	.	.	MAF_USDA=6.471
NC_035095.1	32440331	.	G	A	.	.	MAF_USDA=1.639
NC_035095.1	32440432	.	G	T	.	.	MAF_USDA=2.353
NC_035095.1	32440491	.	C	T	.	.	MAF_USDA=6.471
NC_035095.1	32440629	.	C	T	.	.	MAF_INRAE=22.785;MAF_USDA=11.176
NC_035095.1	32440686	.	C	A	.	.	MAF_USDA=4.098
NC_035095.1	32440695	.	A	G	.	.	MAF_INRAE=32.911;MAF_USDA=25.294
NC_035095.1	32440705	.	C	T	.	.	MAF_USDA=1.639
NC_035095.1	32440737	.	G	T	.	.	MAF_USDA=6.471
NC_035095.1	32440738	.	C	T	.	.	MAF_INRAE=15.789
NC_035095.1	32440740	.	C	G	.	.	MAF_USDA=8.197
NC_035095.1	32440790	.	C	A	.	.	MAF_INRAE=29.114;MAF_USDA=33.529
NC_035095.1	32440802	.	A	G	.	.	MAF_INRAE=2.532;MAF_USDA=2.941
NC_035095.1	32440811	.	A	T	.	.	MAF_INRAE=25.316;MAF_USDA=17.647
NC_035095.1	32440823	.	C	A	.	.	MAF_USDA=2.459
NC_035095.1	32440833	.	C	T	.	.	MAF_USDA=12.5
NC_035095.1	32440838	.	G	A	.	.	MAF_INRAE=3.333;MAF_USDA=2.353
NC_035095.1	32441039	.	T	A	.	.	MAF_INRAE=30.38;MAF_USDA=32.353
NC_035095.1	32441047	.	G	A	.	.	MAF_INRAE=36.076;MAF_USDA=41.765
NC_035095.1	32441278	.	G	A	.	.	MAF_USDA=4.167
NC_035095.1	32441378	.	G	A	.	.	MAF_USDA=2.459
NC_035095.1	32441472	.	G	C	.	.	MAF_USDA=2.353
NC_035095.1	32441481	.	G	A	.	.	MAF_USDA=2.941
NC_035095.1	32441658	.	C	A	.	.	MAF_INRAE=29.747;MAF_USDA=32.353
NC_035095.1	32441664	.	T	G	.	.	MAF_INRAE=29.747;MAF_USDA=29.412
NC_035095.1	32441796	.	C	A	.	.	MAF_USDA=2.353
NC_035095.1	32441806	.	T	A	.	.	MAF_INRAE=47.368;MAF_USDA=4.167
NC_035095.1	32441845	.	A	T	.	.	MAF_USDA=4.098
NC_035095.1	32441954	.	C	T	.	.	MAF_USDA=1.639
NC_035095.1	32441976	.	A	G	.	.	MAF_INRAE=8.861;MAF_USDA=2.941
NC_035095.1	32442117	.	C	T	.	.	MAF_USDA=2.41
NC_035095.1	32442126	.	T	C	.	.	MAF_USDA=4.167
NC_035095.1	32442130	.	G	T	.	.	MAF_USDA=4.098
NC_035095.1	32442161	.	T	C	.	.	MAF_USDA=7.059
NC_035095.1	32442293	.	A	G	.	.	MAF_USDA=4.098
NC_035095.1	32442393	.	G	A	.	.	MAF_INRAE=8.861;MAF_USDA=1.639
NC_035095.1	32442481	.	A	G	.	.	MAF_INRAE=36.709;MAF_USDA=32.787
NC_035095.1	32442516	.	C	T	.	.	MAF_USDA=5.738
NC_035095.1	32442545	.	G	C	.	.	MAF_INRAE=29.747;MAF_USDA=27.049
NC_035095.1	32442557	.	C	T	.	.	MAF_USDA=4.098
NC_035095.1	32442651	.	A	G	.	.	MAF_INRAE=31.646;MAF_USDA=41.176
NC_035095.1	32442693	.	C	T	.	.	MAF_INRAE=25.316;MAF_USDA=2.941
NC_035095.1	32442744	.	G	T	.	.	MAF_USDA=2.941
NC_035095.1	32442760	.	G	A	.	.	MAF_USDA=16.393
NC_035095.1	32442832	.	T	C	.	.	MAF_USDA=1.639
NC_035095.1	32442835	.	A	C	.	.	MAF_INRAE=29.747;MAF_USDA=21.765
NC_035095.1	32442951	.	A	G	.	.	MAF_INRAE=22.785;MAF_USDA=11.176
NC_035095.1	32443025	.	C	T	.	.	MAF_INRAE=4.167;MAF_USDA=12.5
NC_035095.1	32443048	.	G	A	.	.	MAF_USDA=2.353
NC_035095.1	32443110	.	G	T	.	.	MAF_USDA=2.459
NC_035095.1	32443150	.	G	T	.	.	MAF_USDA=4.098
NC_035095.1	32443200	.	C	A	.	.	MAF_INRAE=29.747;MAF_USDA=32.353
NC_035095.1	32443218	.	T	A	.	.	MAF_INRAE=8.861;MAF_USDA=2.353
NC_035095.1	32443272	.	C	T	.	.	MAF_INRAE=37.342;MAF_USDA=35.882
NC_035095.1	32443328	.	A	T	.	.	MAF_INRAE=32.911;MAF_USDA=16.667
NC_035095.1	32443422	.	A	T	.	.	MAF_USDA=1.639
NC_035095.1	32443436	.	G	C	.	.	MAF_USDA=1.639
NC_035095.1	32443443	.	T	G	.	.	MAF_USDA=1.639
NC_035095.1	32443504	.	G	A	.	.	MAF_USDA=4.098
NC_035095.1	32443575	.	C	T	.	.	MAF_INRAE=2.532;MAF_USDA=2.941
NC_035095.1	32443606	.	G	A	.	.	MAF_INRAE=36.076;MAF_USDA=27.059
NC_035095.1	32443634	.	T	A	.	.	MAF_INRAE=29.747;MAF_USDA=35.882
NC_035095.1	32443837	.	G	A	.	.	MAF_INRAE=24.684;MAF_USDA=9.412
NC_035095.1	32443859	.	A	G	.	.	MAF_INRAE=37.975;MAF_USDA=46.471
NC_035095.1	32443899	.	G	A	.	.	MAF_INRAE=11.392;MAF_USDA=17.647
NC_035095.1	32444043	.	T	G	.	.	MAF_INRAE=15.789
NC_035095.1	32444114	.	A	C	.	.	MAF_USDA=1.639
NC_035095.1	32444322	.	C	T	.	.	MAF_INRAE=22.785;MAF_USDA=11.765
NC_035095.1	32444412	.	G	T	.	.	MAF_INRAE=2.532;MAF_USDA=2.941
NC_035095.1	32444689	.	T	A	.	.	MAF_INRAE=8.861;MAF_USDA=2.941
NC_035095.1	32444718	.	C	T	.	.	MAF_USDA=1.639
NC_035095.1	32444719	.	G	A	.	.	MAF_USDA=2.459
NC_035095.1	32444852	.	C	T	.	.	MAF_INRAE=6.962;MAF_USDA=3.279
NC_035095.1	32444864	.	C	T	.	.	MAF_INRAE=29.747;MAF_USDA=20.0
NC_035095.1	32444991	.	C	T	.	.	MAF_INRAE=29.747;MAF_USDA=32.941
NC_035095.1	32445008	.	T	G	.	.	MAF_INRAE=2.532;MAF_USDA=2.941
NC_035095.1	32445040	.	A	T	.	.	MAF_INRAE=24.051;MAF_USDA=5.294
NC_035095.1	32445083	.	A	G	.	.	MAF_INRAE=2.532;MAF_USDA=2.941
NC_035095.1	32445087	.	T	C	.	.	MAF_USDA=5.882
NC_035095.1	32445118	.	T	G	.	.	MAF_INRAE=4.167;MAF_USDA=8.824
NC_035095.1	32445172	.	T	A	.	.	MAF_INRAE=2.532
NC_035095.1	32445192	.	G	A	.	.	MAF_INRAE=8.861;MAF_USDA=20.0
NC_035095.1	32445265	.	C	T	.	.	MAF_USDA=1.765
NC_035095.1	32445321	.	C	G	.	.	MAF_USDA=5.738
NC_035095.1	32445589	.	T	C	.	.	MAF_INRAE=7.595;MAF_USDA=11.475
NC_035095.1	32445625	.	T	G	.	.	MAF_INRAE=3.333;MAF_USDA=2.353
NC_035095.1	32445632	.	C	A	.	.	MAF_USDA=8.197
NC_035095.1	32445650	.	G	T	.	.	MAF_INRAE=8.333
NC_035095.1	32445677	.	C	T	.	.	MAF_INRAE=24.684;MAF_USDA=6.471
NC_035095.1	32445828	.	G	A	.	.	MAF_USDA=1.639
NC_035095.1	32446411	.	G	C	.	.	MAF_USDA=41.667
NC_035095.1	32446478	.	G	C	.	.	MAF_USDA=4.098
NC_035095.1	32446543	.	T	G	.	.	MAF_INRAE=22.785;MAF_USDA=13.69
NC_035095.1	32446565	.	T	G	.	.	MAF_INRAE=15.0
NC_035095.1	32446572	.	A	C	.	.	MAF_INRAE=22.785;MAF_USDA=8.333
NC_035095.1	32446661	.	C	A	.	.	MAF_INRAE=41.772;MAF_USDA=38.235
NC_035095.1	32446672	.	T	C	.	.	MAF_INRAE=22.152;MAF_USDA=12.941
NC_035095.1	32446706	.	C	A	.	.	MAF_INRAE=36.076;MAF_USDA=48.235
NC_035095.1	32446732	.	C	A	.	.	MAF_INRAE=22.785;MAF_USDA=12.941
NC_035095.1	32446805	.	G	T	.	.	MAF_USDA=5.738
NC_035095.1	32446878	.	G	A	.	.	MAF_INRAE=33.544;MAF_USDA=34.706
NC_035095.1	32446911	.	C	G	.	.	MAF_USDA=4.918
NC_035095.1	32447011	.	G	T	.	.	MAF_INRAE=2.532
NC_035095.1	32447025	.	T	A	.	.	MAF_USDA=5.738
NC_035095.1	32447034	.	C	T	.	.	MAF_USDA=5.738
NC_035095.1	32447038	.	A	G	.	.	MAF_USDA=17.647
NC_035095.1	32447044	.	T	G	.	.	MAF_USDA=7.377
NC_035095.1	32447046	.	T	C	.	.	MAF_USDA=3.279
NC_035095.1	32447068	.	A	G	.	.	MAF_USDA=2.459
NC_035095.1	32447074	.	G	A	.	.	MAF_INRAE=37.5
NC_035095.1	32447078	.	A	C	.	.	MAF_USDA=2.542
NC_035095.1	32447134	.	T	A	.	.	MAF_USDA=1.639
NC_035095.1	32447248	.	A	C	.	.	MAF_USDA=1.639
NC_035095.1	32447272	.	C	T	.	.	MAF_USDA=3.279
NC_035095.1	32447296	.	G	A	.	.	MAF_USDA=2.459
NC_035095.1	32447348	.	G	A	.	.	MAF_INRAE=5.063;MAF_USDA=5.882
NC_035095.1	32447369	.	G	A	.	.	MAF_INRAE=22.785;MAF_USDA=10.588
NC_035095.1	32447435	.	G	C	.	.	MAF_INRAE=2.5;MAF_USDA=8.333
NC_035095.1	32447476	.	T	C	.	.	MAF_INRAE=3.333;MAF_USDA=5.882
NC_035095.1	32447513	.	T	G	.	.	MAF_INRAE=3.333;MAF_USDA=5.882
NC_035095.1	32447522	.	A	T	.	.	MAF_INRAE=3.333;MAF_USDA=5.882
NC_035095.1	32447660	.	T	C	.	.	MAF_INRAE=9.494;MAF_USDA=9.016
NC_035095.1	32447702	.	G	A	.	.	MAF_INRAE=7.5;MAF_USDA=23.529
NC_035095.1	32447758	.	G	A	.	.	MAF_USDA=1.639
NC_035095.1	32447805	.	A	G	.	.	MAF_USDA=3.529
NC_035095.1	32447895	.	T	A	.	.	MAF_INRAE=8.861;MAF_USDA=15.294
NC_035095.1	32447939	.	A	T	.	.	MAF_USDA=4.098
NC_035095.1	32447960	.	T	C	.	.	MAF_INRAE=2.5;MAF_USDA=2.353
NC_035095.1	32448024	.	G	C	.	.	MAF_USDA=4.167
NC_035095.1	32448046	.	T	G	.	.	MAF_INRAE=25.949;MAF_USDA=2.941
NC_035095.1	32448048	.	C	T	.	.	MAF_USDA=1.639
NC_035095.1	32448065	.	T	C	.	.	MAF_USDA=3.279
NC_035095.1	32448090	.	T	C	.	.	MAF_USDA=2.353
NC_035095.1	32448101	.	A	C	.	.	MAF_USDA=2.353
NC_035095.1	32448196	.	T	A	.	.	MAF_INRAE=7.595;MAF_USDA=3.279
NC_035095.1	32448265	.	C	T	.	.	MAF_USDA=3.279
NC_035095.1	32448380	.	C	T	.	.	MAF_USDA=1.639
NC_035095.1	32448431	.	G	A	.	.	MAF_INRAE=8.861;MAF_USDA=4.706
NC_035095.1	32448523	.	A	C	.	.	MAF_INRAE=18.987;MAF_USDA=9.412
NC_035095.1	32448564	.	T	G	.	.	MAF_INRAE=8.861;MAF_USDA=30.588
NC_035095.1	32448762	.	G	A	.	.	MAF_INRAE=8.228;MAF_USDA=10.656
NC_035095.1	32448860	.	A	G	.	.	MAF_INRAE=13.291;MAF_USDA=43.529
NC_035095.1	32448918	.	T	A	.	.	MAF_USDA=7.059
NC_035095.1	32448973	.	T	G	.	.	MAF_USDA=2.353
NC_035095.1	32448999	.	A	T	.	.	MAF_USDA=1.176
NC_035095.1	32449026	.	T	G	.	.	MAF_USDA=2.459
NC_035095.1	32449036	.	T	A	.	.	MAF_USDA=2.941
NC_035095.1	32449040	.	C	T	.	.	MAF_INRAE=2.532;MAF_USDA=4.167
NC_035095.1	32449148	.	A	G	.	.	MAF_INRAE=25.316;MAF_USDA=14.881
NC_035095.1	32449197	.	C	A	.	.	MAF_USDA=1.639
NC_035095.1	32449256	.	A	G	.	.	MAF_INRAE=34.81;MAF_USDA=44.118
NC_035095.1	32449433	.	C	G	.	.	MAF_INRAE=3.333;MAF_USDA=6.25
NC_035095.1	32449533	.	G	A	.	.	MAF_INRAE=8.861;MAF_USDA=2.5
NC_035095.1	32449571	.	C	T	.	.	MAF_USDA=14.583
NC_035095.1	32449609	.	T	C	.	.	MAF_INRAE=8.861;MAF_USDA=25.294
NC_035095.1	32449751	.	C	A	.	.	MAF_INRAE=39.873;MAF_USDA=38.824
NC_035095.1	32449932	.	A	C	.	.	MAF_USDA=1.639
NC_035095.1	32449934	.	C	T	.	.	MAF_INRAE=8.861;MAF_USDA=18.235
NC_035095.1	32449981	.	C	T	.	.	MAF_USDA=5.882
NC_035095.1	32449985	.	A	C	.	.	MAF_USDA=5.882
NC_035095.1	32449998	.	A	G	.	.	MAF_USDA=5.882
NC_035095.1	32450024	.	C	T	.	.	MAF_USDA=6.25
NC_035095.1	32450033	.	C	G	.	.	MAF_USDA=2.459
NC_035095.1	32450088	.	C	T	.	.	MAF_INRAE=38.608;MAF_USDA=38.824
NC_035095.1	32450090	.	A	G	.	.	MAF_INRAE=29.167;MAF_USDA=11.176
NC_035095.1	32450155	.	C	T	.	.	MAF_INRAE=22.785;MAF_USDA=10.588
NC_035095.1	32450255	.	G	A	.	.	MAF_USDA=3.279
NC_035095.1	32450293	.	C	A	.	.	MAF_USDA=4.167
NC_035095.1	32450295	.	T	C	.	.	MAF_INRAE=22.785;MAF_USDA=4.167
NC_035095.1	32450332	.	A	C	.	.	MAF_USDA=2.353
NC_035095.1	32450355	.	A	C	.	.	MAF_USDA=4.167
NC_035095.1	32450434	.	A	T	.	.	MAF_INRAE=3.333;MAF_USDA=6.25
NC_035095.1	32450436	.	G	T	.	.	MAF_USDA=4.167
NC_035095.1	32450447	.	C	A	.	.	MAF_USDA=2.353
NC_035095.1	32450557	.	A	C	.	.	MAF_INRAE=10.0;MAF_USDA=2.083
NC_035095.1	32450595	.	G	T	.	.	MAF_USDA=8.197
NC_035095.1	32450608	.	G	A	.	.	MAF_INRAE=25.949;MAF_USDA=8.235
NC_035095.1	32450671	.	C	T	.	.	MAF_INRAE=5.0;MAF_USDA=18.235
NC_035095.1	32450699	.	T	A	.	.	MAF_USDA=6.25
NC_035095.1	32450707	.	A	G	.	.	MAF_USDA=2.083
NC_035095.1	32450742	.	A	G	.	.	MAF_USDA=12.5
NC_035095.1	32450750	.	A	T	.	.	MAF_INRAE=42.405;MAF_USDA=47.917
NC_035095.1	32450752	.	AT	AA	.	.	MAF_USDA=4.167
NC_035095.1	32450756	.	T	A	.	.	MAF_USDA=4.167
NC_035095.1	32450766	.	C	T	.	.	MAF_USDA=3.279
NC_035095.1	32450885	.	C	A	.	.	MAF_USDA=7.377
NC_035095.1	32450939	.	T	A	.	.	MAF_INRAE=28.333;MAF_USDA=27.083
NC_035095.1	32450941	.	T	C	.	.	MAF_INRAE=28.333;MAF_USDA=27.083
NC_035095.1	32450943	.	A	T	.	.	MAF_USDA=1.639
NC_035095.1	32451023	.	G	A	.	.	MAF_USDA=3.529
NC_035095.1	32451164	.	G	C	.	.	MAF_USDA=6.471
NC_035095.1	32451181	.	C	T	.	.	MAF_USDA=2.353
NC_035095.1	32451205	.	T	C	.	.	MAF_USDA=1.639
NC_035095.1	32451275	.	A	T	.	.	MAF_INRAE=26.582;MAF_USDA=7.647
NC_035095.1	32451286	.	G	A	.	.	MAF_INRAE=48.101;MAF_USDA=31.765
NC_035095.1	32451311	.	C	A	.	.	MAF_INRAE=7.595;MAF_USDA=5.738
NC_035095.1	32451379	.	T	G	.	.	MAF_INRAE=8.861;MAF_USDA=14.706
NC_035095.1	32451458	.	T	C	.	.	MAF_INRAE=25.949;MAF_USDA=8.235
NC_035095.1	32451495	.	G	T	.	.	MAF_INRAE=48.101;MAF_USDA=30.588
NC_035095.1	32451498	.	T	C	.	.	MAF_INRAE=4.167;MAF_USDA=18.235
NC_035095.1	32451529	.	A	T	.	.	MAF_USDA=2.353
NC_035095.1	32451550	.	T	C	.	.	MAF_INRAE=34.81;MAF_USDA=27.059
NC_035095.1	32451635	.	T	C	.	.	MAF_INRAE=26.582;MAF_USDA=8.824
NC_035095.1	32451636	.	A	C	.	.	MAF_INRAE=28.333;MAF_USDA=9.412
NC_035095.1	32451685	.	A	C	.	.	MAF_INRAE=25.949;MAF_USDA=8.824
NC_035095.1	32451802	.	C	T	.	.	MAF_INRAE=5.0
NC_035095.1	32451947	.	A	T	.	.	MAF_INRAE=5.0;MAF_USDA=17.647
NC_035095.1	32451950	.	C	T	.	.	MAF_INRAE=5.0;MAF_USDA=18.235
NC_035095.1	32451967	.	T	A	.	.	MAF_INRAE=3.333;MAF_USDA=5.294
NC_035095.1	32451984	.	G	C	.	.	MAF_INRAE=3.333;MAF_USDA=2.353
NC_035095.1	32452061	.	A	G	.	.	MAF_USDA=1.639
NC_035095.1	32452068	.	G	T	.	.	MAF_INRAE=8.228;MAF_USDA=10.0
NC_035095.1	32452155	.	G	A	.	.	MAF_USDA=1.639
NC_035095.1	32452225	.	A	G	.	.	MAF_INRAE=38.333;MAF_USDA=27.647
NC_035095.1	32452295	.	C	T	.	.	MAF_USDA=2.459
NC_035095.1	32452336	.	C	T	.	.	MAF_INRAE=2.532
NC_035095.1	32452352	.	C	T	.	.	MAF_USDA=3.279
NC_035095.1	32452364	.	C	A	.	.	MAF_INRAE=25.316;MAF_USDA=2.941
NC_035095.1	32452365	.	A	G	.	.	MAF_INRAE=26.667;MAF_USDA=2.941
NC_035095.1	32452372	.	A	G	.	.	MAF_INRAE=5.0;MAF_USDA=18.824
NC_035095.1	32452374	.	T	C	.	.	MAF_INRAE=8.861;MAF_USDA=10.417
NC_035095.1	32452397	.	C	A	.	.	MAF_USDA=4.918
NC_035095.1	32452410	.	C	T	.	.	MAF_USDA=1.639
NC_035095.1	32452475	.	C	T	.	.	MAF_USDA=1.639
NC_035095.1	32452512	.	A	C	.	.	MAF_INRAE=7.595;MAF_USDA=6.557
NC_035095.1	32452559	.	C	A	.	.	MAF_USDA=1.639
NC_035095.1	32452560	.	C	T	.	.	MAF_USDA=1.639
NC_035095.1	32452572	.	A	G	.	.	MAF_USDA=1.639
NC_035095.1	32452580	.	T	C	.	.	MAF_USDA=2.353
NC_035095.1	32452587	.	C	T	.	.	MAF_USDA=1.765
NC_035095.1	32452599	.	A	T	.	.	MAF_USDA=1.639
NC_035095.1	32452616	.	C	A	.	.	MAF_INRAE=3.333;MAF_USDA=2.353
NC_035095.1	32452623	.	C	T	.	.	MAF_INRAE=5.0;MAF_USDA=24.118
NC_035095.1	32452631	.	G	C	.	.	MAF_USDA=2.353
NC_035095.1	32452635	.	G	A	.	.	MAF_INRAE=8.861;MAF_USDA=18.824
NC_035095.1	32452776	.	A	G	.	.	MAF_INRAE=5.0;MAF_USDA=17.059
NC_035095.1	32452828	.	C	T	.	.	MAF_INRAE=24.051;MAF_USDA=10.588
NC_035095.1	32452840	.	G	C	.	.	MAF_USDA=4.918
NC_035095.1	32452842	.	T	C	.	.	MAF_INRAE=9.494;MAF_USDA=12.353
NC_035095.1	32452867	.	T	C	.	.	MAF_INRAE=8.861;MAF_USDA=12.353
NC_035095.1	32452875	.	G	A	.	.	MAF_USDA=1.639
NC_035095.1	32452919	.	C	A	.	.	MAF_INRAE=3.333;MAF_USDA=5.294
NC_035095.1	32452923	.	C	T	.	.	MAF_INRAE=5.0;MAF_USDA=23.529
NC_035095.1	32452941	.	C	T	.	.	MAF_USDA=1.639
NC_035095.1	32452977	.	T	C	.	.	MAF_USDA=2.941
NC_035095.1	32453005	.	G	A	.	.	MAF_USDA=5.738
NC_035095.1	32453092	.	C	A	.	.	MAF_USDA=2.459
NC_035095.1	32453338	.	C	T	.	.	MAF_USDA=2.941
NC_035095.1	32453378	.	C	A	.	.	MAF_USDA=1.639
NC_035095.1	32453379	.	C	T	.	.	MAF_USDA=4.167
NC_035095.1	32453468	.	A	G	.	.	MAF_INRAE=37.342;MAF_USDA=33.529
NC_035095.1	32453510	.	C	T	.	.	MAF_USDA=2.941
NC_035095.1	32453550	.	A	C	.	.	MAF_USDA=2.083
NC_035095.1	32453556	.	G	A	.	.	MAF_USDA=2.459
NC_035095.1	32453658	.	C	G	.	.	MAF_USDA=6.557
NC_035095.1	32453787	.	G	A	.	.	MAF_USDA=9.836
NC_035095.1	32453789	.	G	T	.	.	MAF_INRAE=5.0;MAF_USDA=24.706
NC_035095.1	32453864	.	C	A	.	.	MAF_USDA=3.279
NC_035095.1	32453873	.	T	G	.	.	MAF_INRAE=8.861;MAF_USDA=17.059
NC_035095.1	32453936	.	T	C	.	.	MAF_INRAE=8.861;MAF_USDA=18.235
NC_035095.1	32453942	.	T	C	.	.	MAF_INRAE=34.81;MAF_USDA=8.333
NC_035095.1	32453960	.	T	C	.	.	MAF_INRAE=8.861;MAF_USDA=17.059
NC_035095.1	32453969	.	T	A	.	.	MAF_INRAE=47.468;MAF_USDA=30.0
NC_035095.1	32453978	.	C	A	.	.	MAF_USDA=6.557
NC_035095.1	32453994	.	C	A	.	.	MAF_USDA=1.639
NC_035095.1	32454088	.	A	G	.	.	MAF_USDA=1.639
NC_035095.1	32454097	.	G	T	.	.	MAF_INRAE=2.5
NC_035095.1	32454101	.	G	T	.	.	MAF_USDA=2.353
NC_035095.1	32454127	.	C	A	.	.	MAF_INRAE=8.333
NC_035095.1	32454130	.	C	T	.	.	MAF_INRAE=8.333
NC_035095.1	32454135	.	A	T	.	.	MAF_INRAE=46.667;MAF_USDA=31.176
NC_035095.1	32454139	.	T	G	.	.	MAF_INRAE=7.5
NC_035095.1	32454140	.	T	A	.	.	MAF_INRAE=8.333
NC_035095.1	32454212	.	A	T	.	.	MAF_INRAE=7.595;MAF_USDA=5.738
NC_035095.1	32454242	.	T	G	.	.	MAF_INRAE=8.861;MAF_USDA=10.417
NC_035095.1	32454328	.	C	A	.	.	MAF_INRAE=6.667
NC_035095.1	32454338	.	C	A	.	.	MAF_INRAE=1.667
NC_035095.1	32454340	.	G	T	.	.	MAF_USDA=2.459
NC_035095.1	32454345	.	T	G	.	.	MAF_USDA=2.459
NC_035095.1	32454348	.	A	C	.	.	MAF_INRAE=25.949;MAF_USDA=7.647
NC_035095.1	32454429	.	T	C	.	.	MAF_INRAE=34.81;MAF_USDA=27.647
NC_035095.1	32454451	.	T	C	.	.	MAF_INRAE=48.101;MAF_USDA=30.588
NC_035095.1	32454491	.	T	A	.	.	MAF_INRAE=8.861;MAF_USDA=17.059
NC_035095.1	32454512	.	C	G	.	.	MAF_INRAE=4.167;MAF_USDA=17.059
NC_035095.1	32454648	.	C	T	.	.	MAF_INRAE=8.228;MAF_USDA=9.836
NC_035095.1	32454665	.	A	T	.	.	MAF_USDA=1.639
NC_035095.1	32454757	.	G	A	.	.	MAF_INRAE=3.333;MAF_USDA=5.882
NC_035095.1	32454772	.	C	A	.	.	MAF_INRAE=8.861;MAF_USDA=13.529
NC_035095.1	32454781	.	T	G	.	.	MAF_USDA=3.279
NC_035095.1	32454783	.	G	T	.	.	MAF_INRAE=6.962
NC_035095.1	32454788	.	T	C	.	.	MAF_INRAE=25.949;MAF_USDA=7.647
NC_035095.1	32454790	.	G	C	.	.	MAF_USDA=2.459
NC_035095.1	32454795	.	A	G	.	.	MAF_INRAE=8.861;MAF_USDA=17.647
NC_035095.1	32454814	.	T	G	.	.	MAF_INRAE=36.076;MAF_USDA=27.059
NC_035095.1	32454847	.	C	T	.	.	MAF_INRAE=8.861;MAF_USDA=12.941
NC_035095.1	32454888	.	CC	CA	.	.	MAF_USDA=6.25
NC_035095.1	32454893	.	T	C	.	.	MAF_INRAE=25.949;MAF_USDA=2.083
NC_035095.1	32454910	.	G	A	.	.	MAF_INRAE=8.861;MAF_USDA=14.706
NC_035095.1	32454919	.	G	A	.	.	MAF_USDA=1.639
NC_035095.1	32455056	.	C	T	.	.	MAF_INRAE=5.696;MAF_USDA=13.115
NC_035095.1	32455068	.	G	T	.	.	MAF_INRAE=5.063;MAF_USDA=13.095
NC_035095.1	32455200	.	C	T	.	.	MAF_USDA=2.083
NC_035095.1	32455251	.	A	G	.	.	MAF_INRAE=45.0;MAF_USDA=41.667
NC_035095.1	32455311	.	C	A	.	.	MAF_INRAE=45.0;MAF_USDA=43.75
NC_035095.1	32455503	.	T	A	.	.	MAF_INRAE=9.167
NC_035095.1	32455527	.	A	C	.	.	MAF_USDA=47.917
NC_035095.1	32455569	.	G	A	.	.	MAF_INRAE=15.833;MAF_USDA=10.417
NC_035095.1	32455651	.	A	G	.	.	MAF_USDA=43.75
NC_035095.1	32455707	.	A	T	.	.	MAF_USDA=6.25
NC_035095.1	32455741	.	C	T	.	.	MAF_USDA=45.833
NC_035095.1	32455775	.	G	T	.	.	MAF_USDA=45.833
NC_035095.1	32455796	.	G	A	.	.	MAF_USDA=50.0
NC_035095.1	32457058	.	A	C	.	.	MAF_USDA=4.167
NC_035095.1	32457064	.	A	T	.	.	MAF_INRAE=10.0;MAF_USDA=2.083
NC_035095.1	32457125	.	C	T	.	.	MAF_INRAE=34.167;MAF_USDA=14.583
NC_035095.1	32457199	.	T	C	.	.	MAF_INRAE=25.949;MAF_USDA=13.855
NC_035095.1	32457300	.	C	A	.	.	MAF_INRAE=2.532
NC_035095.1	32457306	.	T	A	.	.	MAF_INRAE=38.608;MAF_USDA=48.214
NC_035095.1	32457432	.	A	T	.	.	MAF_INRAE=27.215;MAF_USDA=8.333
NC_035095.1	32457568	.	G	T	.	.	MAF_USDA=4.918
NC_035095.1	32457641	.	G	A	.	.	MAF_INRAE=3.333;MAF_USDA=4.762
NC_035095.1	32457698	.	C	A	.	.	MAF_INRAE=5.0;MAF_USDA=23.214
NC_035095.1	32457699	.	A	G	.	.	MAF_INRAE=15.789
NC_035095.1	32457733	.	C	A	.	.	MAF_INRAE=8.861;MAF_USDA=11.446
NC_035095.1	32457776	.	A	C	.	.	MAF_INRAE=7.595;MAF_USDA=5.932
NC_035095.1	32457777	.	G	A	.	.	MAF_INRAE=3.333;MAF_USDA=6.024
NC_035095.1	32457781	.	C	G	.	.	MAF_INRAE=26.582;MAF_USDA=9.036
NC_035095.1	32457799	.	C	A	.	.	MAF_INRAE=26.582;MAF_USDA=8.434
NC_035095.1	32457833	.	A	C	.	.	MAF_USDA=1.695
NC_035095.1	32457883	.	T	C	.	.	MAF_INRAE=25.316;MAF_USDA=13.69
NC_035095.1	32457935	.	T	C	.	.	MAF_INRAE=10.526;MAF_USDA=6.25
NC_035095.1	32458055	.	G	A	.	.	MAF_INRAE=27.848;MAF_USDA=7.831
NC_035095.1	32458157	.	G	A	.	.	MAF_INRAE=24.684;MAF_USDA=5.422
NC_035095.1	32458159	.	A	C	.	.	MAF_INRAE=7.595
NC_035095.1	32458202	.	G	A	.	.	MAF_INRAE=23.418;MAF_USDA=10.119
NC_035095.1	32458332	.	C	G	.	.	MAF_USDA=1.667
NC_035095.1	32458507	.	C	T	.	.	MAF_USDA=5.833
NC_035095.1	32458563	.	C	T	.	.	MAF_INRAE=3.333;MAF_USDA=4.706
NC_035095.1	32458645	.	G	A	.	.	MAF_INRAE=21.519;MAF_USDA=1.176
NC_035095.1	32458660	.	A	C	.	.	MAF_INRAE=5.0;MAF_USDA=25.0
NC_035095.1	32458804	.	C	T	.	.	MAF_USDA=3.333
NC_035095.1	32458899	.	C	T	.	.	MAF_INRAE=8.228;MAF_USDA=14.286
NC_035095.1	32458973	.	A	G	.	.	MAF_USDA=2.976
NC_035095.1	32459013	.	C	G	.	.	MAF_INRAE=8.228;MAF_USDA=13.69
NC_035095.1	32459050	.	T	A	.	.	MAF_USDA=2.542
NC_035095.1	32459144	.	T	C	.	.	MAF_INRAE=15.0
NC_035095.1	32459157	.	A	G	.	.	MAF_INRAE=8.861;MAF_USDA=14.286
NC_035095.1	32459214	.	T	C	.	.	MAF_INRAE=48.101
NC_035095.1	32459289	.	A	G	.	.	MAF_USDA=1.667
NC_035095.1	32459294	.	G	T	.	.	MAF_INRAE=5.063
NC_035095.1	32459297	.	A	C	.	.	MAF_INRAE=5.0
NC_035095.1	32459327	.	G	A	.	.	MAF_INRAE=9.494;MAF_USDA=19.048
NC_035095.1	32459362	.	C	A	.	.	MAF_INRAE=17.722;MAF_USDA=43.373
NC_035095.1	32459387	.	G	A	.	.	MAF_INRAE=30.0
NC_035095.1	32459474	.	A	C	.	.	MAF_INRAE=4.167;MAF_USDA=14.583
NC_035095.1	32459475	.	G	A	.	.	MAF_INRAE=5.0;MAF_USDA=19.048
NC_035095.1	32459476	.	T	A	.	.	MAF_USDA=13.69
NC_035095.1	32459500	.	T	C	.	.	MAF_INRAE=22.152;MAF_USDA=40.476
NC_035095.1	32459525	.	C	T	.	.	MAF_INRAE=9.494;MAF_USDA=2.976
NC_035095.1	32459526	.	C	T	.	.	MAF_INRAE=5.063;MAF_USDA=2.5
NC_035095.1	32459533	.	T	G	.	.	MAF_INRAE=5.063;MAF_USDA=3.333
NC_035095.1	32459535	.	C	T	.	.	MAF_INRAE=5.0;MAF_USDA=3.333
NC_035095.1	32459542	.	C	T	.	.	MAF_INRAE=5.063;MAF_USDA=3.333
NC_035095.1	32459552	.	G	T	.	.	MAF_INRAE=5.063;MAF_USDA=3.333
NC_035095.1	32459617	.	G	A	.	.	MAF_INRAE=4.167;MAF_USDA=8.333
NC_035095.1	32459689	.	T	G	.	.	MAF_INRAE=1.667
NC_035095.1	32459718	.	T	C	.	.	MAF_INRAE=12.025;MAF_USDA=13.69
NC_035095.1	32459795	.	A	C	.	.	MAF_INRAE=5.0;MAF_USDA=25.301
NC_035095.1	32459889	.	G	C	.	.	MAF_USDA=3.333
NC_035095.1	32459960	.	T	G	.	.	MAF_INRAE=3.333;MAF_USDA=9.524
NC_035095.1	32459970	.	T	C	.	.	MAF_INRAE=24.051;MAF_USDA=2.5
NC_035095.1	32460031	.	A	C	.	.	MAF_INRAE=24.684;MAF_USDA=9.524
NC_035095.1	32460049	.	T	G	.	.	MAF_INRAE=4.167
NC_035095.1	32460072	.	C	T	.	.	MAF_USDA=2.5
NC_035095.1	32460087	.	G	A	.	.	MAF_INRAE=12.658;MAF_USDA=42.169
NC_035095.1	32460112	.	A	T	.	.	MAF_INRAE=13.291;MAF_USDA=42.169
NC_035095.1	32460190	.	T	C	.	.	MAF_USDA=8.333
NC_035095.1	32460313	.	C	T	.	.	MAF_USDA=5.833
NC_035095.1	32460376	.	C	T	.	.	MAF_USDA=1.667
NC_035095.1	32460381	.	A	T	.	.	MAF_INRAE=4.167;MAF_USDA=22.024
NC_035095.1	32460382	.	A	T	.	.	MAF_INRAE=4.167;MAF_USDA=22.619
NC_035095.1	32460453	.	C	T	.	.	MAF_USDA=32.738
NC_035095.1	32460482	.	G	A	.	.	MAF_INRAE=15.789
NC_035095.1	32460495	.	C	T	.	.	MAF_USDA=1.786
NC_035095.1	32460536	.	G	A	.	.	MAF_INRAE=5.0;MAF_USDA=20.238
NC_035095.1	32460633	.	A	G	.	.	MAF_INRAE=5.0;MAF_USDA=41.667
NC_035095.1	32460712	.	G	T	.	.	MAF_USDA=3.279
NC_035095.1	32460740	.	A	G	.	.	MAF_USDA=2.5
NC_035095.1	32460781	.	C	G	.	.	MAF_INRAE=29.747
NC_035095.1	32460891	.	C	T	.	.	MAF_INRAE=15.833;MAF_USDA=8.333
NC_035095.1	32460979	.	A	C	.	.	MAF_INRAE=5.063;MAF_USDA=9.167
NC_035095.1	32461071	.	G	A	.	.	MAF_USDA=1.667
NC_035095.1	32461107	.	T	A	.	.	MAF_USDA=2.5
NC_035095.1	32461143	.	A	G	.	.	MAF_INRAE=31.013;MAF_USDA=13.095
NC_035095.1	32461144	.	T	C	.	.	MAF_USDA=25.595
NC_035095.1	32461174	.	G	C	.	.	MAF_INRAE=18.987;MAF_USDA=44.643
NC_035095.1	32461218	.	A	G	.	.	MAF_USDA=1.667
NC_035095.1	32461288	.	G	A	.	.	MAF_USDA=2.5
NC_035095.1	32461322	.	G	C	.	.	MAF_USDA=3.333
NC_035095.1	32461330	.	G	T	.	.	MAF_INRAE=30.38;MAF_USDA=12.5
NC_035095.1	32461376	.	G	A	.	.	MAF_INRAE=8.861;MAF_USDA=9.524
NC_035095.1	32461394	.	T	C	.	.	MAF_INRAE=12.658;MAF_USDA=20.238
NC_035095.1	32461538	.	A	G	.	.	MAF_INRAE=13.291;MAF_USDA=19.643
NC_035095.1	32461539	.	G	A	.	.	MAF_INRAE=50.0;MAF_USDA=35.119
NC_035095.1	32461665	.	T	A	.	.	MAF_INRAE=24.684;MAF_USDA=14.286
NC_035095.1	32461753	.	G	A	.	.	MAF_INRAE=30.38;MAF_USDA=7.143
NC_035095.1	32461777	.	T	A	.	.	MAF_USDA=2.5
NC_035095.1	32461860	.	T	G	.	.	MAF_INRAE=5.0;MAF_USDA=8.621
NC_035095.1	32461908	.	A	G	.	.	MAF_USDA=6.78
NC_035095.1	32461945	.	T	A	.	.	MAF_INRAE=3.333;MAF_USDA=2.41
NC_035095.1	32461952	.	A	T	.	.	MAF_USDA=4.167
NC_035095.1	32461956	.	T	G	.	.	MAF_USDA=3.39
NC_035095.1	32461957	.	C	A	.	.	MAF_USDA=2.542
NC_035095.1	32461984	.	T	C	.	.	MAF_USDA=1.695
NC_035095.1	32461997	.	G	C	.	.	MAF_USDA=12.5
NC_035095.1	32462004	.	T	C	.	.	MAF_INRAE=16.667;MAF_USDA=48.193
NC_035095.1	32462048	.	T	C	.	.	MAF_INRAE=3.333;MAF_USDA=2.41
NC_035095.1	32462072	.	C	G	.	.	MAF_INRAE=15.833;MAF_USDA=19.277
NC_035095.1	32462087	.	G	A	.	.	MAF_INRAE=15.833;MAF_USDA=21.084
NC_035095.1	32462100	.	A	T	.	.	MAF_USDA=1.724
NC_035095.1	32462193	.	C	T	.	.	MAF_INRAE=30.0;MAF_USDA=35.714
NC_035095.1	32462238	.	T	G	.	.	MAF_INRAE=32.5;MAF_USDA=11.446
NC_035095.1	32462260	.	A	T	.	.	MAF_INRAE=5.0;MAF_USDA=2.542
NC_035095.1	32462268	.	C	T	.	.	MAF_INRAE=29.167;MAF_USDA=16.265
NC_035095.1	32462359	.	A	T	.	.	MAF_INRAE=5.0;MAF_USDA=8.475
NC_035095.1	32462361	.	A	C	.	.	MAF_INRAE=5.0;MAF_USDA=8.475
NC_035095.1	32462371	.	T	C	.	.	MAF_INRAE=16.667;MAF_USDA=47.59
NC_035095.1	32462389	.	C	A	.	.	MAF_USDA=1.695
NC_035095.1	32462463	.	T	A	.	.	MAF_USDA=25.301
NC_035095.1	32462579	.	G	T	.	.	MAF_USDA=4.167
NC_035095.1	32462688	.	C	T	.	.	MAF_INRAE=29.167;MAF_USDA=11.446
NC_035095.1	32462865	.	G	T	.	.	MAF_INRAE=16.667;MAF_USDA=47.59
NC_035095.1	32462883	.	C	A	.	.	MAF_USDA=2.586
NC_035095.1	32462890	.	C	T	.	.	MAF_INRAE=4.167
NC_035095.1	32462943	.	C	T	.	.	MAF_USDA=1.205
NC_035095.1	32462948	.	A	G	.	.	MAF_INRAE=15.0;MAF_USDA=19.277
NC_035095.1	32462994	.	T	A	.	.	MAF_INRAE=17.5;MAF_USDA=47.024
NC_035095.1	32463010	.	G	A	.	.	MAF_INRAE=33.333;MAF_USDA=11.905
NC_035095.1	32463088	.	A	G	.	.	MAF_INRAE=15.833;MAF_USDA=19.277
NC_035095.1	32463128	.	G	A	.	.	MAF_INRAE=45.0;MAF_USDA=34.756
NC_035095.1	32463140	.	A	G	.	.	MAF_INRAE=15.833;MAF_USDA=13.253
NC_035095.1	32463231	.	T	G	.	.	MAF_USDA=1.19
NC_035095.1	32463314	.	A	C	.	.	MAF_USDA=25.595
NC_035095.1	32463325	.	A	G	.	.	MAF_INRAE=16.667;MAF_USDA=45.833
NC_035095.1	32463329	.	C	A	.	.	MAF_INRAE=32.5;MAF_USDA=12.5
NC_035095.1	32463431	.	A	G	.	.	MAF_USDA=4.167
NC_035095.1	32463482	.	T	C	.	.	MAF_USDA=3.571
NC_035095.1	32463500	.	A	G	.	.	MAF_USDA=6.25
NC_035095.1	32463508	.	A	C	.	.	MAF_INRAE=16.667;MAF_USDA=48.214
NC_035095.1	32463517	.	A	G	.	.	MAF_USDA=25.595
NC_035095.1	32463528	.	C	T	.	.	MAF_INRAE=15.833;MAF_USDA=10.119
NC_035095.1	32463711	.	G	T	.	.	MAF_USDA=2.083
NC_035095.1	32463736	.	G	T	.	.	MAF_INRAE=5.0;MAF_USDA=7.5
NC_035095.1	32463792	.	T	G	.	.	MAF_USDA=4.167
NC_035095.1	32463806	.	A	T	.	.	MAF_USDA=2.941
NC_035095.1	32463870	.	T	A	.	.	MAF_INRAE=31.013;MAF_USDA=12.353
NC_035095.1	32463879	.	G	A	.	.	MAF_INRAE=31.013;MAF_USDA=12.353
NC_035095.1	32464034	.	A	T	.	.	MAF_INRAE=13.924;MAF_USDA=47.647
NC_035095.1	32464074	.	T	C	.	.	MAF_USDA=3.279
NC_035095.1	32464102	.	T	A	.	.	MAF_USDA=14.583
NC_035095.1	32464138	.	C	T	.	.	MAF_INRAE=13.291;MAF_USDA=45.882
NC_035095.1	32464176	.	T	C	.	.	MAF_USDA=39.583
NC_035095.1	32464216	.	T	A	.	.	MAF_USDA=3.333
NC_035095.1	32464281	.	G	A	.	.	MAF_INRAE=13.291;MAF_USDA=44.118
NC_035095.1	32464409	.	A	C	.	.	MAF_INRAE=5.696;MAF_USDA=7.377
NC_035095.1	32464464	.	T	A	.	.	MAF_USDA=2.353
NC_035095.1	32464538	.	G	A	.	.	MAF_INRAE=3.333;MAF_USDA=22.917
NC_035095.1	32464549	.	C	T	.	.	MAF_USDA=1.639
NC_035095.1	32464590	.	A	C	.	.	MAF_INRAE=12.025;MAF_USDA=19.412
NC_035095.1	32464591	.	A	C	.	.	MAF_USDA=8.235
NC_035095.1	32464595	.	A	T	.	.	MAF_USDA=2.941
NC_035095.1	32464601	.	C	A	.	.	MAF_USDA=1.639
NC_035095.1	32464615	.	A	C	.	.	MAF_USDA=1.639
NC_035095.1	32464616	.	G	T	.	.	MAF_USDA=2.459
NC_035095.1	32464619	.	T	G	.	.	MAF_INRAE=31.013;MAF_USDA=13.529
NC_035095.1	32464635	.	T	A	.	.	MAF_INRAE=13.924;MAF_USDA=47.647
NC_035095.1	32464656	.	T	G	.	.	MAF_INRAE=3.333;MAF_USDA=2.353
NC_035095.1	32464657	.	A	C	.	.	MAF_USDA=1.176
NC_035095.1	32464687	.	C	A	.	.	MAF_INRAE=13.291;MAF_USDA=19.412
NC_035095.1	32464690	.	C	A	.	.	MAF_INRAE=32.5;MAF_USDA=13.529
NC_035095.1	32464740	.	T	A	.	.	MAF_USDA=3.529
NC_035095.1	32464741	.	T	A	.	.	MAF_USDA=6.471
NC_035095.1	32464753	.	C	G	.	.	MAF_USDA=2.941
NC_035095.1	32464798	.	G	C	.	.	MAF_INRAE=31.013;MAF_USDA=12.941
NC_035095.1	32464799	.	C	T	.	.	MAF_USDA=1.639
NC_035095.1	32464834	.	C	T	.	.	MAF_INRAE=12.658;MAF_USDA=19.412
NC_035095.1	32464860	.	T	G	.	.	MAF_INRAE=5.063;MAF_USDA=9.836
NC_035095.1	32464906	.	T	C	.	.	MAF_INRAE=5.063;MAF_USDA=4.918
NC_035095.1	32464917	.	C	T	.	.	MAF_USDA=3.529
NC_035095.1	32464939	.	G	A	.	.	MAF_INRAE=5.063;MAF_USDA=4.098
NC_035095.1	32464977	.	A	G	.	.	MAF_USDA=30.952
NC_035095.1	32465005	.	C	T	.	.	MAF_USDA=2.459
NC_035095.1	32465031	.	C	G	.	.	MAF_USDA=2.459
NC_035095.1	32465285	.	G	T	.	.	MAF_INRAE=13.291;MAF_USDA=19.048
NC_035095.1	32465311	.	T	C	.	.	MAF_USDA=1.176
NC_035095.1	32465323	.	G	T	.	.	MAF_USDA=6.25
NC_035095.1	32465440	.	T	A	.	.	MAF_INRAE=48.101;MAF_USDA=43.75
NC_035095.1	32465548	.	T	C	.	.	MAF_INRAE=13.333;MAF_USDA=39.344
NC_035095.1	32465570	.	T	C	.	.	MAF_INRAE=11.667
NC_035095.1	32465577	.	G	T	.	.	MAF_USDA=6.25
NC_035095.1	32465592	.	A	G	.	.	MAF_INRAE=10.0;MAF_USDA=42.169
NC_035095.1	32465648	.	C	A	.	.	MAF_USDA=2.459
NC_035095.1	32465669	.	C	T	.	.	MAF_INRAE=33.333;MAF_USDA=7.059
NC_035095.1	32465704	.	C	A	.	.	MAF_USDA=10.417
NC_035095.1	32465741	.	C	T	.	.	MAF_USDA=4.167
NC_035095.1	32465764	.	G	A	.	.	MAF_USDA=4.167
NC_035095.1	32465806	.	A	T	.	.	MAF_INRAE=2.632;MAF_USDA=4.167
NC_035095.1	32466031	.	A	G	.	.	MAF_INRAE=2.632
NC_035095.1	32466284	.	G	T	.	.	MAF_INRAE=5.263
NC_035095.1	32466305	.	C	A	.	.	MAF_INRAE=7.895;MAF_USDA=27.083
NC_035095.1	32466314	.	A	T	.	.	MAF_USDA=39.583
NC_035095.1	32466346	.	C	A	.	.	MAF_USDA=1.639
NC_035095.1	32466366	.	C	A	.	.	MAF_USDA=2.353
NC_035095.1	32466380	.	T	A	.	.	MAF_USDA=4.167
NC_035095.1	32466403	.	T	G	.	.	MAF_USDA=24.706
NC_035095.1	32466536	.	C	T	.	.	MAF_USDA=17.647
NC_035095.1	32466554	.	G	T	.	.	MAF_USDA=2.941
NC_035095.1	32466578	.	A	C	.	.	MAF_USDA=29.167
NC_035095.1	32466595	.	G	C	.	.	MAF_USDA=7.377
NC_035095.1	32466683	.	T	G	.	.	MAF_INRAE=5.696;MAF_USDA=9.167
NC_035095.1	32466716	.	C	T	.	.	MAF_INRAE=13.924;MAF_USDA=43.529
NC_035095.1	32466720	.	A	C	.	.	MAF_USDA=2.941
NC_035095.1	32466734	.	T	A	.	.	MAF_USDA=2.941
NC_035095.1	32466735	.	G	C	.	.	MAF_INRAE=50.0;MAF_USDA=32.353
NC_035095.1	32466755	.	C	A	.	.	MAF_USDA=5.738
NC_035095.1	32466894	.	A	T	.	.	MAF_INRAE=22.785;MAF_USDA=7.738
NC_035095.1	32468435	.	A	C	.	.	MAF_USDA=21.765
NC_035095.1	32468465	.	G	A	.	.	MAF_USDA=1.639
NC_035095.1	32468506	.	G	A	.	.	MAF_USDA=4.167
NC_035095.1	32468629	.	T	C	.	.	MAF_USDA=1.639
NC_035095.1	32468643	.	G	A	.	.	MAF_USDA=2.353
NC_035095.1	32468704	.	C	T	.	.	MAF_INRAE=5.0;MAF_USDA=1.639
NC_035095.1	32468821	.	G	A	.	.	MAF_INRAE=5.0
NC_035095.1	32468823	.	G	A	.	.	MAF_USDA=25.294
NC_035095.1	32468859	.	C	T	.	.	MAF_INRAE=32.278;MAF_USDA=12.353
NC_035095.1	32468910	.	C	T	.	.	MAF_USDA=1.639
NC_035095.1	32468961	.	C	T	.	.	MAF_INRAE=25.316;MAF_USDA=13.095
NC_035095.1	32468996	.	A	G	.	.	MAF_INRAE=5.263;MAF_USDA=8.197
NC_035095.1	32469104	.	G	A	.	.	MAF_USDA=2.542
NC_035095.1	32469110	.	G	T	.	.	MAF_USDA=5.0
NC_035095.1	32469202	.	C	T	.	.	MAF_USDA=2.941
NC_035095.1	32469217	.	G	T	.	.	MAF_USDA=2.941
NC_035095.1	32469218	.	A	G	.	.	MAF_USDA=2.941
NC_035095.1	32469223	.	G	T	.	.	MAF_USDA=2.083
NC_035095.1	32469231	.	C	T	.	.	MAF_INRAE=10.127;MAF_USDA=10.0
NC_035095.1	32469244	.	T	A	.	.	MAF_INRAE=5.063;MAF_USDA=3.279
NC_035095.1	32469379	.	C	A	.	.	MAF_USDA=2.941
NC_035095.1	32469458	.	G	C	.	.	MAF_INRAE=24.684;MAF_USDA=11.176
NC_035095.1	32469489	.	A	G	.	.	MAF_INRAE=13.291;MAF_USDA=41.304
NC_035095.1	32469607	.	A	T	.	.	MAF_USDA=3.529
NC_035095.1	32469703	.	A	C	.	.	MAF_INRAE=50.0;MAF_USDA=32.353
NC_035095.1	32469779	.	G	A	.	.	MAF_USDA=18.75
NC_035095.1	32469903	.	C	A	.	.	MAF_USDA=2.353
NC_035095.1	32469955	.	C	G	.	.	MAF_USDA=2.381
NC_035095.1	32470039	.	G	A	.	.	MAF_USDA=4.167
NC_035095.1	32470109	.	C	A	.	.	MAF_USDA=1.724
NC_035095.1	32470178	.	C	T	.	.	MAF_INRAE=20.886;MAF_USDA=2.083
NC_035095.1	32470286	.	T	G	.	.	MAF_USDA=2.941
NC_035095.1	32470335	.	A	T	.	.	MAF_USDA=25.294
NC_035095.1	32470341	.	T	A	.	.	MAF_USDA=24.706
NC_035095.1	32470442	.	G	T	.	.	MAF_USDA=4.098
NC_035095.1	32470443	.	A	T	.	.	MAF_USDA=4.098
NC_035095.1	32470445	.	A	G	.	.	MAF_USDA=4.098
NC_035095.1	32470544	.	C	T	.	.	MAF_INRAE=15.833;MAF_USDA=33.333
NC_035095.1	32470635	.	C	A	.	.	MAF_USDA=25.294
NC_035095.1	32470643	.	A	G	.	.	MAF_INRAE=12.658;MAF_USDA=50.0
NC_035095.1	32470657	.	G	A	.	.	MAF_INRAE=12.658;MAF_USDA=20.0
NC_035095.1	32470744	.	C	A	.	.	MAF_INRAE=13.291;MAF_USDA=13.934
NC_035095.1	32470878	.	A	G	.	.	MAF_INRAE=45.833;MAF_USDA=33.529
NC_035095.1	32470894	.	A	G	.	.	MAF_INRAE=5.696;MAF_USDA=8.197
NC_035095.1	32470979	.	A	T	.	.	MAF_USDA=5.738
NC_035095.1	32470995	.	G	A	.	.	MAF_USDA=24.706
NC_035095.1	32471061	.	T	C	.	.	MAF_USDA=1.639
NC_035095.1	32471108	.	G	C	.	.	MAF_USDA=1.639
NC_035095.1	32471185	.	G	A	.	.	MAF_USDA=2.941
NC_035095.1	32471356	.	G	T	.	.	MAF_USDA=2.459
NC_035095.1	32471526	.	G	T	.	.	MAF_USDA=3.279
NC_035095.1	32471535	.	A	G	.	.	MAF_USDA=2.459
NC_035095.1	32471564	.	A	G	.	.	MAF_USDA=4.098
NC_035095.1	32471677	.	A	C	.	.	MAF_INRAE=31.013;MAF_USDA=13.529
NC_035095.1	32471824	.	T	A	.	.	MAF_USDA=1.639
NC_035095.1	32471930	.	A	T	.	.	MAF_USDA=2.941
NC_035095.1	32471940	.	A	G	.	.	MAF_INRAE=5.0
NC_035095.1	32472011	.	A	G	.	.	MAF_USDA=2.941
NC_035095.1	32472074	.	C	T	.	.	MAF_USDA=4.098
NC_035095.1	32472103	.	A	G	.	.	MAF_USDA=2.459
NC_035095.1	32472154	.	G	T	.	.	MAF_INRAE=37.975;MAF_USDA=27.647
NC_035095.1	32472178	.	A	T	.	.	MAF_INRAE=18.354;MAF_USDA=28.824
NC_035095.1	32472243	.	C	T	.	.	MAF_INRAE=5.063;MAF_USDA=4.918
NC_035095.1	32472306	.	A	G	.	.	MAF_INRAE=18.987;MAF_USDA=30.0
NC_035095.1	32472371	.	T	A	.	.	MAF_INRAE=13.291;MAF_USDA=20.0
NC_035095.1	32472394	.	G	T	.	.	MAF_INRAE=48.734;MAF_USDA=40.0
NC_035095.1	32472477	.	C	T	.	.	MAF_INRAE=12.025;MAF_USDA=5.738
NC_035095.1	32472503	.	C	T	.	.	MAF_INRAE=2.532;MAF_USDA=4.118
NC_035095.1	32472516	.	A	T	.	.	MAF_USDA=2.941
NC_035095.1	32472589	.	T	A	.	.	MAF_USDA=1.639
NC_035095.1	32472605	.	A	G	.	.	MAF_INRAE=44.304;MAF_USDA=32.941
NC_035095.1	32472631	.	G	A	.	.	MAF_USDA=1.639
NC_035095.1	32472638	.	C	T	.	.	MAF_INRAE=25.316;MAF_USDA=15.294
NC_035095.1	32472684	.	G	T	.	.	MAF_USDA=22.941
NC_035095.1	32472698	.	G	A	.	.	MAF_USDA=14.583
NC_035095.1	32472746	.	G	A	.	.	MAF_USDA=27.647
NC_035095.1	32472834	.	G	A	.	.	MAF_USDA=2.459
NC_035095.1	32473001	.	G	T	.	.	MAF_USDA=1.639
NC_035095.1	32473067	.	A	C	.	.	MAF_INRAE=13.291;MAF_USDA=18.824
NC_035095.1	32473214	.	G	A	.	.	MAF_INRAE=2.532
NC_035095.1	32473218	.	G	T	.	.	MAF_USDA=1.639
NC_035095.1	32473233	.	G	A	.	.	MAF_INRAE=12.658;MAF_USDA=18.824
NC_035095.1	32473239	.	A	C	.	.	MAF_INRAE=45.833;MAF_USDA=39.583
NC_035095.1	32473325	.	T	C	.	.	MAF_INRAE=5.063;MAF_USDA=9.016
NC_035095.1	32473335	.	C	T	.	.	MAF_INRAE=22.785;MAF_USDA=12.941
NC_035095.1	32473355	.	A	G	.	.	MAF_USDA=1.639
NC_035095.1	32473401	.	A	C	.	.	MAF_INRAE=24.684;MAF_USDA=10.0
NC_035095.1	32473528	.	C	T	.	.	MAF_USDA=11.176
NC_035095.1	32473587	.	A	G	.	.	MAF_INRAE=1.667
NC_035095.1	32473677	.	C	A	.	.	MAF_USDA=2.353
NC_035095.1	32473691	.	G	A	.	.	MAF_USDA=2.353
NC_035095.1	32473753	.	G	A	.	.	MAF_USDA=1.639
NC_035095.1	32473761	.	T	C	.	.	MAF_USDA=3.279
NC_035095.1	32473763	.	T	C	.	.	MAF_USDA=1.639
NC_035095.1	32473813	.	G	A	.	.	MAF_INRAE=13.291;MAF_USDA=18.235
NC_035095.1	32473848	.	G	A	.	.	MAF_USDA=1.176
NC_035095.1	32473858	.	C	T	.	.	MAF_INRAE=5.063;MAF_USDA=3.279
NC_035095.1	32473930	.	C	A	.	.	MAF_USDA=1.176
NC_035095.1	32473936	.	C	A	.	.	MAF_USDA=9.016
NC_035095.1	32474005	.	C	A	.	.	MAF_USDA=2.459
NC_035095.1	32474080	.	C	T	.	.	MAF_INRAE=31.013;MAF_USDA=10.588
NC_035095.1	32474276	.	T	G	.	.	MAF_USDA=2.459
NC_035095.1	32474297	.	G	A	.	.	MAF_INRAE=4.167;MAF_USDA=7.059
NC_035095.1	32474298	.	G	A	.	.	MAF_INRAE=4.167;MAF_USDA=7.059
NC_035095.1	32474432	.	T	C	.	.	MAF_USDA=3.529
NC_035095.1	32474502	.	T	A	.	.	MAF_INRAE=13.291;MAF_USDA=26.471
NC_035095.1	32474519	.	G	A	.	.	MAF_USDA=2.941
NC_035095.1	32474660	.	G	A	.	.	MAF_INRAE=30.38;MAF_USDA=7.059
NC_035095.1	32474713	.	G	A	.	.	MAF_INRAE=12.025;MAF_USDA=18.824
NC_035095.1	32474745	.	G	T	.	.	MAF_USDA=5.738
NC_035095.1	32474746	.	T	A	.	.	MAF_USDA=5.738
NC_035095.1	32474778	.	T	C	.	.	MAF_USDA=4.167
NC_035095.1	32474866	.	A	G	.	.	MAF_INRAE=13.291;MAF_USDA=22.353
NC_035095.1	32474876	.	A	C	.	.	MAF_INRAE=5.063;MAF_USDA=7.377
NC_035095.1	32474878	.	A	C	.	.	MAF_INRAE=5.0;MAF_USDA=7.377
NC_035095.1	32474879	.	G	A	.	.	MAF_USDA=4.918
NC_035095.1	32474998	.	A	C	.	.	MAF_USDA=4.098
NC_035095.1	32475152	.	T	G	.	.	MAF_USDA=1.176
NC_035095.1	32475221	.	C	T	.	.	MAF_INRAE=24.684;MAF_USDA=9.412
NC_035095.1	32475225	.	A	C	.	.	MAF_USDA=4.118
NC_035095.1	32475274	.	C	A	.	.	MAF_INRAE=24.684;MAF_USDA=9.524
NC_035095.1	32475449	.	C	T	.	.	MAF_INRAE=12.658;MAF_USDA=22.941
NC_035095.1	32475509	.	A	G	.	.	MAF_INRAE=5.063;MAF_USDA=4.918
NC_035095.1	32475613	.	C	T	.	.	MAF_INRAE=18.354;MAF_USDA=21.176
NC_035095.1	32475616	.	G	A	.	.	MAF_USDA=12.5
NC_035095.1	32475634	.	G	A	.	.	MAF_USDA=1.176
NC_035095.1	32475642	.	A	G	.	.	MAF_INRAE=1.667
NC_035095.1	32475650	.	A	C	.	.	MAF_INRAE=1.667
NC_035095.1	32475655	.	A	T	.	.	MAF_USDA=4.167
NC_035095.1	32475657	.	C	T	.	.	MAF_USDA=3.279
NC_035095.1	32475669	.	G	A	.	.	MAF_INRAE=1.667
NC_035095.1	32475670	.	A	G	.	.	MAF_INRAE=1.667
NC_035095.1	32475690	.	A	C	.	.	MAF_INRAE=2.5
NC_035095.1	32475698	.	T	A	.	.	MAF_INRAE=2.5
NC_035095.1	32475700	.	T	A	.	.	MAF_INRAE=2.5
NC_035095.1	32475874	.	G	T	.	.	MAF_INRAE=10.127;MAF_USDA=15.882
NC_035095.1	32475880	.	G	C	.	.	MAF_INRAE=30.38;MAF_USDA=11.176
NC_035095.1	32475928	.	A	G	.	.	MAF_USDA=16.667
NC_035095.1	32475962	.	C	G	.	.	MAF_USDA=3.279
NC_035095.1	32476098	.	A	C	.	.	MAF_USDA=3.279
NC_035095.1	32476288	.	C	T	.	.	MAF_INRAE=31.646;MAF_USDA=11.176
NC_035095.1	32476325	.	A	C	.	.	MAF_INRAE=15.19;MAF_USDA=49.412
NC_035095.1	32476432	.	A	T	.	.	MAF_INRAE=9.494;MAF_USDA=18.824
NC_035095.1	32476484	.	T	C	.	.	MAF_INRAE=5.063;MAF_USDA=3.279
NC_035095.1	32476518	.	T	G	.	.	MAF_USDA=5.882
NC_035095.1	32476530	.	C	A	.	.	MAF_USDA=14.118
NC_035095.1	32476547	.	A	C	.	.	MAF_INRAE=30.38;MAF_USDA=22.353
NC_035095.1	32476590	.	A	C	.	.	MAF_USDA=34.167
NC_035095.1	32476676	.	T	A	.	.	MAF_USDA=1.667
NC_035095.1	32476761	.	C	T	.	.	MAF_USDA=3.279
NC_035095.1	32476780	.	G	A	.	.	MAF_USDA=1.639
NC_035095.1	32476937	.	C	T	.	.	MAF_USDA=9.016
NC_035095.1	32477043	.	C	T	.	.	MAF_USDA=2.5
NC_035095.1	32477070	.	C	T	.	.	MAF_USDA=17.059
NC_035095.1	32477163	.	C	A	.	.	MAF_USDA=2.941
NC_035095.1	32477243	.	A	T	.	.	MAF_INRAE=34.81;MAF_USDA=31.176
NC_035095.1	32477275	.	T	A	.	.	MAF_INRAE=4.43
NC_035095.1	32477289	.	G	A	.	.	MAF_INRAE=13.291;MAF_USDA=15.882
NC_035095.1	32477322	.	T	A	.	.	MAF_INRAE=34.177;MAF_USDA=47.647
NC_035095.1	32477368	.	G	T	.	.	MAF_INRAE=35.443;MAF_USDA=28.824
NC_035095.1	32477373	.	A	G	.	.	MAF_INRAE=24.684;MAF_USDA=14.118
NC_035095.1	32477430	.	C	T	.	.	MAF_INRAE=31.013;MAF_USDA=22.353
NC_035095.1	32477454	.	C	G	.	.	MAF_INRAE=21.667;MAF_USDA=4.167
NC_035095.1	32477460	.	A	C	.	.	MAF_INRAE=21.519;MAF_USDA=10.0
NC_035095.1	32477606	.	A	C	.	.	MAF_INRAE=15.833
NC_035095.1	32477684	.	A	G	.	.	MAF_USDA=1.639
NC_035095.1	32477695	.	C	T	.	.	MAF_INRAE=12.658;MAF_USDA=15.882
NC_035095.1	32477806	.	G	A	.	.	MAF_USDA=1.639
NC_035095.1	32477850	.	A	G	.	.	MAF_USDA=1.639
NC_035095.1	32477904	.	G	A	.	.	MAF_INRAE=2.532;MAF_USDA=4.118
NC_035095.1	32477910	.	C	T	.	.	MAF_USDA=2.941
NC_035095.1	32477919	.	T	A	.	.	MAF_INRAE=24.684;MAF_USDA=11.176
NC_035095.1	32477932	.	C	A	.	.	MAF_USDA=2.941
NC_035095.1	32477935	.	G	T	.	.	MAF_USDA=4.167
NC_035095.1	32477954	.	G	C	.	.	MAF_USDA=2.941
NC_035095.1	32477992	.	G	T	.	.	MAF_USDA=8.333
NC_035095.1	32477993	.	G	T	.	.	MAF_USDA=45.833
NC_035095.1	32477995	.	C	T	.	.	MAF_USDA=45.833
NC_035095.1	32477999	.	G	T	.	.	MAF_USDA=45.833
NC_035095.1	32478001	.	A	T	.	.	MAF_USDA=45.833
NC_035095.1	32478048	.	G	A	.	.	MAF_INRAE=2.532;MAF_USDA=1.639
NC_035095.1	32478076	.	T	C	.	.	MAF_INRAE=30.38;MAF_USDA=20.588
NC_035095.1	32478095	.	T	A	.	.	MAF_INRAE=22.785;MAF_USDA=10.0
NC_035095.1	32478107	.	A	G	.	.	MAF_USDA=2.941
NC_035095.1	32478118	.	T	C	.	.	MAF_USDA=4.118
NC_035095.1	32478119	.	C	T	.	.	MAF_INRAE=20.253;MAF_USDA=1.176
NC_035095.1	32478203	.	G	A	.	.	MAF_INRAE=21.053;MAF_USDA=10.0
NC_035095.1	32478216	.	G	A	.	.	MAF_INRAE=5.263;MAF_USDA=1.639
NC_035095.1	32478243	.	G	T	.	.	MAF_INRAE=13.291;MAF_USDA=17.059
NC_035095.1	32478268	.	A	T	.	.	MAF_USDA=4.706
NC_035095.1	32478292	.	G	T	.	.	MAF_INRAE=20.886;MAF_USDA=10.0
NC_035095.1	32478332	.	C	T	.	.	MAF_USDA=12.5
NC_035095.1	32478467	.	A	G	.	.	MAF_INRAE=31.013;MAF_USDA=21.176
NC_035095.1	32478481	.	G	A	.	.	MAF_USDA=2.941
NC_035095.1	32478500	.	G	A	.	.	MAF_USDA=1.639
NC_035095.1	32478520	.	G	T	.	.	MAF_USDA=4.167
NC_035095.1	32478569	.	C	A	.	.	MAF_USDA=2.941
NC_035095.1	32478585	.	T	G	.	.	MAF_INRAE=12.658;MAF_USDA=18.235
NC_035095.1	32478616	.	T	A	.	.	MAF_USDA=4.762
NC_035095.1	32478651	.	T	C	.	.	MAF_INRAE=22.785;MAF_USDA=10.119
NC_035095.1	32478672	.	A	T	.	.	MAF_INRAE=3.333;MAF_USDA=2.353
NC_035095.1	32478913	.	A	G	.	.	MAF_INRAE=5.063;MAF_USDA=9.016
NC_035095.1	32479004	.	C	A	.	.	MAF_USDA=2.941
NC_035095.1	32479063	.	T	G	.	.	MAF_USDA=18.75
NC_035095.1	32479065	.	A	G	.	.	MAF_USDA=16.667
NC_035095.1	32479119	.	C	T	.	.	MAF_USDA=1.639
NC_035095.1	32479176	.	G	T	.	.	MAF_INRAE=13.291;MAF_USDA=17.059
NC_035095.1	32479183	.	C	T	.	.	MAF_INRAE=22.152;MAF_USDA=6.471
NC_035095.1	32479186	.	G	T	.	.	MAF_INRAE=34.177;MAF_USDA=47.059
NC_035095.1	32479218	.	T	C	.	.	MAF_INRAE=22.152;MAF_USDA=10.0
NC_035095.1	32479264	.	C	T	.	.	MAF_INRAE=32.911;MAF_USDA=47.647
NC_035095.1	32479272	.	G	A	.	.	MAF_USDA=1.639
NC_035095.1	32479309	.	A	C	.	.	MAF_INRAE=2.532;MAF_USDA=1.639
NC_035095.1	32479352	.	A	C	.	.	MAF_USDA=1.639
NC_035095.1	32479353	.	C	T	.	.	MAF_INRAE=22.152;MAF_USDA=10.0
NC_035095.1	32479451	.	T	C	.	.	MAF_INRAE=35.443;MAF_USDA=31.765
NC_035095.1	32479653	.	G	A	.	.	MAF_INRAE=22.152;MAF_USDA=10.0
NC_035095.1	32479703	.	T	C	.	.	MAF_USDA=14.706
NC_035095.1	32479704	.	A	C	.	.	MAF_USDA=14.118
NC_035095.1	32479707	.	G	T	.	.	MAF_USDA=13.529
NC_035095.1	32479709	.	T	C	.	.	MAF_USDA=13.529
NC_035095.1	32479710	.	G	C	.	.	MAF_USDA=8.333
NC_035095.1	32479855	.	C	A	.	.	MAF_INRAE=25.316;MAF_USDA=14.118
NC_035095.1	32479883	.	A	G	.	.	MAF_INRAE=20.253;MAF_USDA=3.529
NC_035095.1	32479921	.	T	G	.	.	MAF_INRAE=31.013;MAF_USDA=20.588
NC_035095.1	32479970	.	G	A	.	.	MAF_INRAE=24.684;MAF_USDA=10.588
NC_035095.1	32480028	.	A	G	.	.	MAF_INRAE=12.658;MAF_USDA=17.059
NC_035095.1	32480076	.	A	G	.	.	MAF_INRAE=26.316;MAF_USDA=31.176
NC_035095.1	32480104	.	G	A	.	.	MAF_USDA=1.639
NC_035095.1	32480140	.	G	T	.	.	MAF_USDA=4.167
NC_035095.1	32480210	.	G	A	.	.	MAF_INRAE=13.291;MAF_USDA=17.647
NC_035095.1	32480331	.	C	T	.	.	MAF_INRAE=2.532;MAF_USDA=4.118
NC_035095.1	32480343	.	T	G	.	.	MAF_INRAE=12.658;MAF_USDA=16.471
NC_035095.1	32480422	.	C	T	.	.	MAF_INRAE=36.076;MAF_USDA=31.176
NC_035095.1	32480492	.	T	C	.	.	MAF_USDA=14.583
NC_035095.1	32480545	.	G	T	.	.	MAF_INRAE=25.316;MAF_USDA=14.706
NC_035095.1	32480591	.	C	T	.	.	MAF_INRAE=20.886;MAF_USDA=11.176
NC_035095.1	32480638	.	G	T	.	.	MAF_INRAE=30.38;MAF_USDA=21.176
NC_035095.1	32480639	.	T	C	.	.	MAF_INRAE=21.667;MAF_USDA=21.176
NC_035095.1	32480650	.	G	A	.	.	MAF_INRAE=22.152;MAF_USDA=10.0
NC_035095.1	32480762	.	A	T	.	.	MAF_INRAE=34.81;MAF_USDA=32.353
NC_035095.1	32480779	.	G	A	.	.	MAF_USDA=1.639
NC_035095.1	32480801	.	C	A	.	.	MAF_USDA=2.353
NC_035095.1	32480802	.	G	A	.	.	MAF_USDA=3.279
NC_035095.1	32480900	.	G	A	.	.	MAF_INRAE=22.152;MAF_USDA=10.0
NC_035095.1	32480942	.	T	A	.	.	MAF_INRAE=21.519;MAF_USDA=12.941
NC_035095.1	32480957	.	A	T	.	.	MAF_INRAE=34.81;MAF_USDA=30.588
NC_035095.1	32480962	.	T	G	.	.	MAF_USDA=3.279
NC_035095.1	32481005	.	A	C	.	.	MAF_USDA=13.934
NC_035095.1	32481029	.	C	T	.	.	MAF_USDA=1.639
NC_035095.1	32481114	.	G	A	.	.	MAF_INRAE=43.038;MAF_USDA=47.917
NC_035095.1	32481169	.	C	A	.	.	MAF_USDA=2.353
NC_035095.1	32481264	.	T	C	.	.	MAF_INRAE=4.167;MAF_USDA=22.917
NC_035095.1	32481278	.	G	A	.	.	MAF_INRAE=22.152;MAF_USDA=10.0
NC_035095.1	32481288	.	C	T	.	.	MAF_USDA=2.353
NC_035095.1	32481318	.	G	A	.	.	MAF_USDA=4.098
NC_035095.1	32481358	.	C	A	.	.	MAF_INRAE=5.063;MAF_USDA=2.459
NC_035095.1	32481473	.	C	T	.	.	MAF_INRAE=10.127;MAF_USDA=8.929
NC_035095.1	32481584	.	G	A	.	.	MAF_INRAE=13.291;MAF_USDA=17.059
NC_035095.1	32481629	.	C	T	.	.	MAF_INRAE=35.443;MAF_USDA=26.471
NC_035095.1	32481715	.	T	C	.	.	MAF_USDA=3.279
NC_035095.1	32481851	.	C	T	.	.	MAF_USDA=2.459
NC_035095.1	32481908	.	T	A	.	.	MAF_USDA=4.118
NC_035095.1	32482018	.	G	C	.	.	MAF_USDA=3.279
NC_035095.1	32482056	.	A	C	.	.	MAF_USDA=8.197
NC_035095.1	32482069	.	T	C	.	.	MAF_INRAE=5.063;MAF_USDA=16.393
NC_035095.1	32482076	.	G	A	.	.	MAF_INRAE=34.177;MAF_USDA=37.059
NC_035095.1	32482086	.	T	G	.	.	MAF_INRAE=25.949;MAF_USDA=24.59
NC_035095.1	32482217	.	C	T	.	.	MAF_USDA=1.639
NC_035095.1	32482276	.	A	C	.	.	MAF_INRAE=41.139;MAF_USDA=37.059
NC_035095.1	32482283	.	C	A	.	.	MAF_USDA=1.639
NC_035095.1	32482364	.	A	G	.	.	MAF_INRAE=31.646;MAF_USDA=37.059
NC_035095.1	32482447	.	A	C	.	.	MAF_USDA=7.059
NC_035095.1	32482449	.	C	T	.	.	MAF_USDA=6.25
NC_035095.1	32482459	.	T	C	.	.	MAF_USDA=2.459
NC_035095.1	32482566	.	G	A	.	.	MAF_USDA=2.459
NC_035095.1	32482570	.	C	T	.	.	MAF_INRAE=4.167;MAF_USDA=7.647
NC_035095.1	32482671	.	A	C	.	.	MAF_USDA=3.279
NC_035095.1	32482681	.	A	G	.	.	MAF_USDA=6.557
NC_035095.1	32482776	.	T	G	.	.	MAF_USDA=1.639
NC_035095.1	32482824	.	T	C	.	.	MAF_USDA=4.918
NC_035095.1	32482857	.	G	A	.	.	MAF_INRAE=8.861;MAF_USDA=28.333
NC_035095.1	32482887	.	T	C	.	.	MAF_INRAE=25.316;MAF_USDA=14.286
NC_035095.1	32482889	.	T	G	.	.	MAF_INRAE=16.667;MAF_USDA=14.286
NC_035095.1	32482953	.	G	T	.	.	MAF_INRAE=24.684;MAF_USDA=9.524
NC_035095.1	32483044	.	C	A	.	.	MAF_INRAE=25.316;MAF_USDA=14.118
NC_035095.1	32483057	.	G	A	.	.	MAF_INRAE=32.911;MAF_USDA=49.412
NC_035095.1	32483063	.	C	A	.	.	MAF_INRAE=32.911;MAF_USDA=47.059
NC_035095.1	32483070	.	T	A	.	.	MAF_USDA=4.167
NC_035095.1	32483105	.	A	C	.	.	MAF_INRAE=9.494;MAF_USDA=17.857
NC_035095.1	32483126	.	A	T	.	.	MAF_USDA=27.083
NC_035095.1	32483164	.	G	A	.	.	MAF_INRAE=24.051;MAF_USDA=9.412
NC_035095.1	32483211	.	G	A	.	.	MAF_INRAE=43.038;MAF_USDA=35.882
NC_035095.1	32483226	.	G	A	.	.	MAF_INRAE=25.316;MAF_USDA=14.118
NC_035095.1	32483254	.	A	C	.	.	MAF_USDA=1.639
NC_035095.1	32483263	.	T	A	.	.	MAF_INRAE=6.962;MAF_USDA=3.279
NC_035095.1	32483264	.	A	T	.	.	MAF_INRAE=4.167;MAF_USDA=9.412
NC_035095.1	32483295	.	T	C	.	.	MAF_INRAE=4.167;MAF_USDA=9.412
NC_035095.1	32483299	.	G	T	.	.	MAF_INRAE=4.167;MAF_USDA=9.412
NC_035095.1	32483330	.	A	C	.	.	MAF_USDA=33.333
NC_035095.1	32483524	.	G	A	.	.	MAF_USDA=14.583
NC_035095.1	32483534	.	G	A	.	.	MAF_USDA=14.583
NC_035095.1	32483535	.	C	G	.	.	MAF_USDA=14.583
NC_035095.1	32483578	.	G	T	.	.	MAF_USDA=4.167
NC_035095.1	32483615	.	C	A	.	.	MAF_USDA=4.167
NC_035095.1	32483733	.	G	A	.	.	MAF_INRAE=45.833;MAF_USDA=33.333
NC_035095.1	32483766	.	G	C	.	.	MAF_INRAE=4.167;MAF_USDA=22.917
NC_035095.1	32483894	.	A	T	.	.	MAF_INRAE=24.167;MAF_USDA=33.333
NC_035095.1	32483931	.	G	A	.	.	MAF_INRAE=24.167;MAF_USDA=33.333
NC_035095.1	32483946	.	T	C	.	.	MAF_INRAE=39.873;MAF_USDA=33.333
NC_035095.1	32484094	.	A	C	.	.	MAF_INRAE=17.5
NC_035095.1	32484110	.	C	T	.	.	MAF_USDA=1.639
NC_035095.1	32484275	.	C	T	.	.	MAF_USDA=5.882
NC_035095.1	32484336	.	G	T	.	.	MAF_INRAE=10.127;MAF_USDA=6.471
NC_035095.1	32484358	.	G	T	.	.	MAF_INRAE=4.167;MAF_USDA=22.917
NC_035095.1	32484452	.	C	T	.	.	MAF_INRAE=33.544;MAF_USDA=11.176
NC_035095.1	32484543	.	T	C	.	.	MAF_INRAE=36.709;MAF_USDA=27.647
NC_035095.1	32484605	.	G	A	.	.	MAF_INRAE=20.253;MAF_USDA=2.083
NC_035095.1	32484636	.	T	C	.	.	MAF_USDA=5.294
NC_035095.1	32484667	.	C	T	.	.	MAF_INRAE=43.671;MAF_USDA=40.588
NC_035095.1	32484751	.	T	C	.	.	MAF_USDA=4.118
NC_035095.1	32484772	.	C	A	.	.	MAF_USDA=4.167
NC_035095.1	32484778	.	G	A	.	.	MAF_INRAE=5.063;MAF_USDA=2.459
NC_035095.1	32484879	.	G	T	.	.	MAF_INRAE=20.886;MAF_USDA=4.118
NC_035095.1	32484948	.	T	C	.	.	MAF_INRAE=19.62;MAF_USDA=35.294
NC_035095.1	32485074	.	C	A	.	.	MAF_INRAE=44.937;MAF_USDA=44.706
NC_035095.1	32485076	.	G	T	.	.	MAF_INRAE=37.5;MAF_USDA=44.706
NC_035095.1	32485135	.	G	C	.	.	MAF_INRAE=25.316;MAF_USDA=18.235
NC_035095.1	32485136	.	T	G	.	.	MAF_INRAE=19.62;MAF_USDA=33.529
NC_035095.1	32485237	.	G	A	.	.	MAF_USDA=3.279
NC_035095.1	32485239	.	C	A	.	.	MAF_INRAE=5.063;MAF_USDA=9.016
NC_035095.1	32485287	.	A	G	.	.	MAF_INRAE=4.167;MAF_USDA=7.059
NC_035095.1	32485294	.	A	C	.	.	MAF_INRAE=44.304;MAF_USDA=45.294
NC_035095.1	32485321	.	A	C	.	.	MAF_USDA=2.353
NC_035095.1	32485384	.	C	T	.	.	MAF_USDA=6.557
NC_035095.1	32485442	.	A	G	.	.	MAF_INRAE=44.304;MAF_USDA=42.941
NC_035095.1	32485443	.	C	T	.	.	MAF_INRAE=16.667;MAF_USDA=18.824
NC_035095.1	32485453	.	T	C	.	.	MAF_USDA=4.918
NC_035095.1	32485462	.	T	C	.	.	MAF_USDA=4.918
NC_035095.1	32485476	.	A	G	.	.	MAF_USDA=4.098
NC_035095.1	32485489	.	G	T	.	.	MAF_USDA=3.279
NC_035095.1	32485507	.	G	T	.	.	MAF_USDA=18.75
NC_035095.1	32485511	.	G	A	.	.	MAF_USDA=3.279
NC_035095.1	32485524	.	G	T	.	.	MAF_USDA=3.333
NC_035095.1	32485542	.	T	G	.	.	MAF_USDA=25.0
NC_035095.1	32485558	.	C	T	.	.	MAF_USDA=4.098
NC_035095.1	32485559	.	G	A	.	.	MAF_USDA=2.083
NC_035095.1	32485590	.	G	A	.	.	MAF_USDA=46.471
NC_035095.1	32485593	.	T	C	.	.	MAF_USDA=22.941
NC_035095.1	32485602	.	T	C	.	.	MAF_INRAE=3.165
NC_035095.1	32485628	.	C	T	.	.	MAF_USDA=2.353
NC_035095.1	32485629	.	G	T	.	.	MAF_INRAE=3.797;MAF_USDA=14.118
NC_035095.1	32485637	.	C	T	.	.	MAF_USDA=1.639
NC_035095.1	32485650	.	A	G	.	.	MAF_USDA=44.706
NC_035095.1	32485652	.	G	A	.	.	MAF_USDA=4.167
NC_035095.1	32485653	.	C	T	.	.	MAF_INRAE=3.333;MAF_USDA=8.333
NC_035095.1	32485663	.	C	T	.	.	MAF_INRAE=1.667;MAF_USDA=7.059
NC_035095.1	32485698	.	C	T	.	.	MAF_USDA=12.5
NC_035095.1	32485743	.	A	G	.	.	MAF_USDA=30.357
NC_035095.1	32485884	.	A	T	.	.	MAF_INRAE=8.228;MAF_USDA=22.024
NC_035095.1	32485909	.	C	A	.	.	MAF_USDA=4.167
NC_035095.1	32485951	.	A	C	.	.	MAF_INRAE=8.228;MAF_USDA=21.176
NC_035095.1	32485955	.	C	T	.	.	MAF_USDA=3.279
NC_035095.1	32485982	.	G	A	.	.	MAF_USDA=4.098
NC_035095.1	32485983	.	G	C	.	.	MAF_USDA=4.918
NC_035095.1	32486014	.	G	A	.	.	MAF_INRAE=12.025;MAF_USDA=5.738
NC_035095.1	32486032	.	C	T	.	.	MAF_INRAE=4.167;MAF_USDA=8.235
NC_035095.1	32486155	.	G	A	.	.	MAF_INRAE=2.532
NC_035095.1	32486169	.	C	A	.	.	MAF_INRAE=18.987;MAF_USDA=9.412
NC_035095.1	32486212	.	G	A	.	.	MAF_USDA=4.118
NC_035095.1	32486304	.	A	G	.	.	MAF_USDA=2.353
NC_035095.1	32486324	.	A	C	.	.	MAF_USDA=1.639
NC_035095.1	32486327	.	G	T,A	.	.	MAF_INRAE=7.595;MAF_USDA=2.459
NC_035095.1	32486328	.	C	T	.	.	MAF_USDA=2.459
NC_035095.1	32486329	.	A	C	.	.	MAF_USDA=2.459
NC_035095.1	32486330	.	G	A	.	.	MAF_USDA=2.459
NC_035095.1	32486337	.	G	T	.	.	MAF_INRAE=7.595;MAF_USDA=2.459
NC_035095.1	32486349	.	T	A	.	.	MAF_INRAE=44.937;MAF_USDA=39.412
NC_035095.1	32486388	.	A	T	.	.	MAF_INRAE=20.253;MAF_USDA=2.083
NC_035095.1	32486392	.	A	G	.	.	MAF_USDA=1.639
NC_035095.1	32486411	.	G	A	.	.	MAF_INRAE=25.316;MAF_USDA=19.412
NC_035095.1	32486454	.	G	A	.	.	MAF_USDA=2.459
NC_035095.1	32486477	.	G	A	.	.	MAF_INRAE=25.316;MAF_USDA=19.412
NC_035095.1	32486688	.	T	A	.	.	MAF_USDA=2.941
NC_035095.1	32486713	.	G	T	.	.	MAF_USDA=4.918
NC_035095.1	32486721	.	T	A	.	.	MAF_INRAE=6.962;MAF_USDA=3.279
NC_035095.1	32486853	.	G	A	.	.	MAF_USDA=1.639
NC_035095.1	32486929	.	G	A	.	.	MAF_USDA=2.353
NC_035095.1	32487038	.	G	T	.	.	MAF_INRAE=4.167;MAF_USDA=8.824
NC_035095.1	32487140	.	G	A	.	.	MAF_USDA=3.529
NC_035095.1	32487218	.	G	A	.	.	MAF_INRAE=21.519;MAF_USDA=29.412
NC_035095.1	32487233	.	G	A	.	.	MAF_USDA=1.639
NC_035095.1	32487253	.	C	T	.	.	MAF_USDA=1.639
NC_035095.1	32487303	.	G	A	.	.	MAF_USDA=2.459
NC_035095.1	32487323	.	T	C	.	.	MAF_USDA=1.639
NC_035095.1	32487439	.	G	A	.	.	MAF_USDA=2.941
NC_035095.1	32487529	.	A	G	.	.	MAF_USDA=4.167
NC_035095.1	32487530	.	T	C	.	.	MAF_USDA=1.639
NC_035095.1	32487534	.	A	T	.	.	MAF_INRAE=4.43;MAF_USDA=9.016
NC_035095.1	32487550	.	C	T	.	.	MAF_USDA=1.176
NC_035095.1	32487596	.	T	A	.	.	MAF_INRAE=11.392;MAF_USDA=18.824
NC_035095.1	32487697	.	G	T	.	.	MAF_USDA=1.639
NC_035095.1	32487701	.	G	C	.	.	MAF_USDA=2.353
NC_035095.1	32487755	.	A	G	.	.	MAF_INRAE=20.886;MAF_USDA=2.083
NC_035095.1	32487772	.	T	C	.	.	MAF_INRAE=50.0;MAF_USDA=42.941
NC_035095.1	32487776	.	G	T	.	.	MAF_INRAE=5.0;MAF_USDA=13.934
NC_035095.1	32487925	.	T	A	.	.	MAF_USDA=2.459
NC_035095.1	32487957	.	T	C	.	.	MAF_INRAE=24.684;MAF_USDA=20.588
NC_035095.1	32487967	.	C	G	.	.	MAF_USDA=1.639
NC_035095.1	32487970	.	C	A	.	.	MAF_USDA=1.639
NC_035095.1	32488083	.	C	G	.	.	MAF_INRAE=5.263
NC_035095.1	32488130	.	T	G	.	.	MAF_USDA=1.639
NC_035095.1	32488132	.	C	G	.	.	MAF_USDA=1.639
NC_035095.1	32488180	.	C	T	.	.	MAF_USDA=1.639
NC_035095.1	32488227	.	A	C	.	.	MAF_INRAE=18.987;MAF_USDA=11.475
NC_035095.1	32488303	.	G	A	.	.	MAF_USDA=2.459
NC_035095.1	32488422	.	A	G	.	.	MAF_USDA=1.765
NC_035095.1	32488428	.	G	A	.	.	MAF_INRAE=4.167;MAF_USDA=14.706
NC_035095.1	32488429	.	G	T	.	.	MAF_USDA=2.941
NC_035095.1	32488438	.	A	T	.	.	MAF_USDA=1.639
NC_035095.1	32488569	.	G	A	.	.	MAF_INRAE=33.544;MAF_USDA=10.0
NC_035095.1	32488572	.	G	C	.	.	MAF_INRAE=39.167;MAF_USDA=10.0
NC_035095.1	32488574	.	G	A	.	.	MAF_INRAE=39.167;MAF_USDA=10.0
NC_035095.1	32488580	.	T	G	.	.	MAF_INRAE=33.544;MAF_USDA=10.0
NC_035095.1	32488644	.	G	A	.	.	MAF_INRAE=4.167;MAF_USDA=8.333
NC_035095.1	32488652	.	C	T	.	.	MAF_USDA=14.583
NC_035095.1	32488677	.	T	C	.	.	MAF_USDA=12.5
NC_035095.1	32488709	.	T	G	.	.	MAF_INRAE=3.333;MAF_USDA=2.381
NC_035095.1	32488727	.	T	A	.	.	MAF_INRAE=9.494;MAF_USDA=6.548
NC_035095.1	32488736	.	G	T	.	.	MAF_INRAE=3.333;MAF_USDA=2.381
NC_035095.1	32488746	.	T	A	.	.	MAF_USDA=2.353
NC_035095.1	32488795	.	C	G	.	.	MAF_USDA=5.882
NC_035095.1	32488842	.	G	T	.	.	MAF_USDA=5.738
NC_035095.1	32488926	.	C	T	.	.	MAF_INRAE=4.167;MAF_USDA=21.176
NC_035095.1	32489132	.	A	T	.	.	MAF_USDA=9.322
NC_035095.1	32489190	.	G	A	.	.	MAF_USDA=4.167
NC_035095.1	32489613	.	A	G	.	.	MAF_USDA=1.639
NC_035095.1	32489659	.	C	T	.	.	MAF_USDA=4.167
NC_035095.1	32489698	.	C	A	.	.	MAF_INRAE=5.063;MAF_USDA=4.918
NC_035095.1	32489703	.	A	G	.	.	MAF_USDA=1.639
NC_035095.1	32489705	.	T	G	.	.	MAF_USDA=7.377
NC_035095.1	32489713	.	C	A	.	.	MAF_USDA=15.294
NC_035095.1	32489861	.	T	C	.	.	MAF_USDA=2.353
NC_035095.1	32489908	.	A	T	.	.	MAF_USDA=2.941
NC_035095.1	32489937	.	G	C	.	.	MAF_USDA=2.941
NC_035095.1	32490010	.	T	G	.	.	MAF_USDA=4.118
NC_035095.1	32490013	.	C	G	.	.	MAF_USDA=4.118
NC_035095.1	32490102	.	T	C	.	.	MAF_INRAE=28.481;MAF_USDA=17.059
NC_035095.1	32490131	.	G	A	.	.	MAF_USDA=4.098
NC_035095.1	32490265	.	T	G	.	.	MAF_USDA=4.918
NC_035095.1	32490304	.	A	G	.	.	MAF_USDA=6.471
NC_035095.1	32490313	.	T	C	.	.	MAF_USDA=5.882
NC_035095.1	32490343	.	C	A	.	.	MAF_USDA=13.529
NC_035095.1	32490366	.	A	C	.	.	MAF_USDA=19.412
NC_035095.1	32490426	.	A	G	.	.	MAF_USDA=2.459
NC_035095.1	32490489	.	G	T	.	.	MAF_USDA=2.353
NC_035095.1	32490491	.	C	T	.	.	MAF_USDA=1.639
NC_035095.1	32490507	.	A	G	.	.	MAF_USDA=8.235
NC_035095.1	32490508	.	C	T	.	.	MAF_USDA=5.294
NC_035095.1	32490510	.	C	T	.	.	MAF_USDA=4.918
NC_035095.1	32490524	.	G	T	.	.	MAF_USDA=2.353
NC_035095.1	32490668	.	G	T	.	.	MAF_INRAE=48.734;MAF_USDA=39.412
NC_035095.1	32490682	.	T	A	.	.	MAF_USDA=12.5
NC_035095.1	32490690	.	T	C	.	.	MAF_USDA=6.25
NC_035095.1	32490691	.	C	A	.	.	MAF_INRAE=22.5;MAF_USDA=2.083
NC_035095.1	32490718	.	T	A	.	.	MAF_USDA=5.294
NC_035095.1	32490817	.	C	T	.	.	MAF_USDA=13.529
NC_035095.1	32490833	.	C	A	.	.	MAF_USDA=2.353
NC_035095.1	32490895	.	T	C	.	.	MAF_USDA=1.639
NC_035095.1	32490898	.	C	T	.	.	MAF_USDA=6.25
NC_035095.1	32490899	.	G	A	.	.	MAF_INRAE=22.5;MAF_USDA=12.353
NC_035095.1	32491002	.	T	G	.	.	MAF_USDA=11.31
NC_035095.1	32491076	.	T	G	.	.	MAF_INRAE=2.532;MAF_USDA=1.639
NC_035095.1	32491141	.	C	T	.	.	MAF_USDA=4.118
NC_035095.1	32491207	.	G	A	.	.	MAF_USDA=3.529
NC_035095.1	32491232	.	T	G	.	.	MAF_USDA=3.529
NC_035095.1	32491274	.	C	A	.	.	MAF_USDA=3.529
NC_035095.1	32491376	.	C	A	.	.	MAF_INRAE=49.367;MAF_USDA=50.0
NC_035095.1	32491512	.	C	T	.	.	MAF_USDA=4.098
NC_035095.1	32491513	.	G	C	.	.	MAF_USDA=4.118
NC_035095.1	32491542	.	G	T	.	.	MAF_USDA=11.176
NC_035095.1	32491553	.	T	A	.	.	MAF_USDA=2.459
NC_035095.1	32491569	.	G	T	.	.	MAF_USDA=9.412
NC_035095.1	32491635	.	A	G	.	.	MAF_USDA=4.918
NC_035095.1	32491660	.	C	T	.	.	MAF_USDA=2.353
NC_035095.1	32491820	.	G	A	.	.	MAF_USDA=1.639
NC_035095.1	32491933	.	T	G	.	.	MAF_INRAE=5.063;MAF_USDA=2.459
NC_035095.1	32491942	.	A	T	.	.	MAF_INRAE=5.063;MAF_USDA=2.459
NC_035095.1	32492046	.	G	A	.	.	MAF_USDA=2.353
NC_035095.1	32492075	.	A	G	.	.	MAF_USDA=4.118
NC_035095.1	32492077	.	C	A	.	.	MAF_USDA=2.459
NC_035095.1	32492094	.	G	T	.	.	MAF_USDA=9.412
NC_035095.1	32492112	.	G	T	.	.	MAF_INRAE=48.734
NC_035095.1	32492160	.	C	A	.	.	MAF_USDA=1.765
NC_035095.1	32492183	.	C	A	.	.	MAF_USDA=4.118
NC_035095.1	32492199	.	A	C	.	.	MAF_USDA=10.417
NC_035095.1	32492204	.	G	T	.	.	MAF_USDA=10.417
NC_035095.1	32492238	.	C	T	.	.	MAF_INRAE=37.342;MAF_USDA=19.412
NC_035095.1	32492243	.	G	T	.	.	MAF_INRAE=48.734;MAF_USDA=44.706
NC_035095.1	32492273	.	G	C	.	.	MAF_USDA=11.176
NC_035095.1	32492279	.	G	T	.	.	MAF_USDA=10.0
NC_035095.1	32492355	.	C	A	.	.	MAF_USDA=1.639
NC_035095.1	32492376	.	T	A	.	.	MAF_USDA=2.459
NC_035095.1	32492380	.	G	A	.	.	MAF_USDA=2.459
NC_035095.1	32492383	.	C	T	.	.	MAF_INRAE=20.253;MAF_USDA=12.353
NC_035095.1	32492452	.	T	C	.	.	MAF_INRAE=3.333;MAF_USDA=2.941
NC_035095.1	32492488	.	G	A	.	.	MAF_USDA=7.647
NC_035095.1	32492534	.	G	A	.	.	MAF_USDA=5.882
NC_035095.1	32492587	.	C	T	.	.	MAF_INRAE=20.886;MAF_USDA=2.083
NC_035095.1	32492606	.	A	G	.	.	MAF_INRAE=13.291;MAF_USDA=17.647
NC_035095.1	32492621	.	C	A	.	.	MAF_INRAE=21.053
NC_035095.1	32492739	.	T	G	.	.	MAF_USDA=4.706
NC_035095.1	32492743	.	G	A	.	.	MAF_INRAE=48.734;MAF_USDA=49.412
NC_035095.1	32492786	.	G	A	.	.	MAF_INRAE=49.367;MAF_USDA=46.471
NC_035095.1	32492838	.	G	A	.	.	MAF_INRAE=49.367;MAF_USDA=45.882
NC_035095.1	32492895	.	A	G	.	.	MAF_INRAE=3.333;MAF_USDA=6.25
NC_035095.1	32492908	.	C	A	.	.	MAF_USDA=1.176
NC_035095.1	32492930	.	G	T	.	.	MAF_USDA=8.824
NC_035095.1	32492994	.	A	G	.	.	MAF_INRAE=5.833
NC_035095.1	32492997	.	G	A	.	.	MAF_INRAE=8.333
NC_035095.1	32493058	.	A	G	.	.	MAF_INRAE=12.5
NC_035095.1	32493100	.	C	T	.	.	MAF_USDA=2.459
NC_035095.1	32493102	.	G	C	.	.	MAF_INRAE=8.333
NC_035095.1	32493115	.	A	C	.	.	MAF_INRAE=40.0
NC_035095.1	32493121	.	C	A	.	.	MAF_INRAE=40.0;MAF_USDA=35.417
NC_035095.1	32493128	.	A	C	.	.	MAF_INRAE=40.0;MAF_USDA=31.25
NC_035095.1	32493129	.	G	C	.	.	MAF_INRAE=15.789
NC_035095.1	32493169	.	A	G	.	.	MAF_INRAE=46.667
NC_035095.1	32493266	.	A	T	.	.	MAF_INRAE=26.667
NC_035095.1	32493268	.	G	A	.	.	MAF_INRAE=26.667
NC_035095.1	32493274	.	A	G	.	.	MAF_USDA=12.5
NC_035095.1	32493376	.	A	T	.	.	MAF_INRAE=34.211;MAF_USDA=47.059
NC_035095.1	32493524	.	G	T	.	.	MAF_INRAE=3.333;MAF_USDA=2.353
NC_035095.1	32493566	.	G	A	.	.	MAF_INRAE=3.333;MAF_USDA=2.353
NC_035095.1	32493584	.	C	A	.	.	MAF_USDA=3.529
NC_035095.1	32493598	.	T	A	.	.	MAF_USDA=1.176
NC_035095.1	32493611	.	G	A	.	.	MAF_INRAE=2.532;MAF_USDA=1.639
NC_035095.1	32493644	.	T	A	.	.	MAF_INRAE=41.667;MAF_USDA=49.412
NC_035095.1	32493654	.	G	T	.	.	MAF_USDA=3.529
NC_035095.1	32493754	.	G	A	.	.	MAF_INRAE=32.911;MAF_USDA=10.0
NC_035095.1	32493872	.	G	A	.	.	MAF_INRAE=12.658
NC_035095.1	32493873	.	G	T	.	.	MAF_INRAE=13.333;MAF_USDA=8.197
NC_035095.1	32493887	.	G	T	.	.	MAF_INRAE=48.734;MAF_USDA=29.167
NC_035095.1	32493893	.	A	T	.	.	MAF_INRAE=21.519;MAF_USDA=16.667
NC_035095.1	32493933	.	C	T	.	.	MAF_USDA=4.918
NC_035095.1	32494001	.	G	A	.	.	MAF_USDA=3.529
NC_035095.1	32494103	.	C	T	.	.	MAF_INRAE=19.62;MAF_USDA=4.118
NC_035095.1	32494105	.	C	T	.	.	MAF_USDA=2.459
NC_035095.1	32494115	.	G	A	.	.	MAF_USDA=10.417
NC_035095.1	32494116	.	C	T	.	.	MAF_USDA=1.639
NC_035095.1	32494132	.	G	A	.	.	MAF_INRAE=6.329;MAF_USDA=3.279
NC_035095.1	32494195	.	C	T	.	.	MAF_USDA=10.417
NC_035095.1	32494286	.	T	G	.	.	MAF_INRAE=49.367;MAF_USDA=45.238
NC_035095.1	32494312	.	C	G	.	.	MAF_INRAE=48.734;MAF_USDA=44.118
NC_035095.1	32494327	.	C	A	.	.	MAF_USDA=2.353
NC_035095.1	32494364	.	G	A	.	.	MAF_USDA=3.529
NC_035095.1	32494373	.	C	A	.	.	MAF_USDA=14.583
NC_035095.1	32494395	.	A	G	.	.	MAF_INRAE=49.367
NC_035095.1	32494439	.	G	A	.	.	MAF_INRAE=48.734;MAF_USDA=43.452
NC_035095.1	32494444	.	G	A	.	.	MAF_USDA=5.738
NC_035095.1	32494446	.	A	G	.	.	MAF_USDA=2.459
NC_035095.1	32494501	.	G	A	.	.	MAF_USDA=1.639
NC_035095.1	32494569	.	A	C	.	.	MAF_USDA=4.118
NC_035095.1	32494606	.	C	T	.	.	MAF_USDA=3.529
NC_035095.1	32494616	.	A	C	.	.	MAF_USDA=3.529
NC_035095.1	32494683	.	C	G	.	.	MAF_USDA=4.167
NC_035095.1	32494688	.	C	T	.	.	MAF_INRAE=7.595;MAF_USDA=3.279
NC_035095.1	32494713	.	C	T	.	.	MAF_INRAE=3.333;MAF_USDA=2.353
NC_035095.1	32494719	.	G	T	.	.	MAF_USDA=2.459
NC_035095.1	32494772	.	C	T	.	.	MAF_INRAE=49.367;MAF_USDA=46.471
NC_035095.1	32494778	.	A	C	.	.	MAF_USDA=5.294
NC_035095.1	32494779	.	C	T	.	.	MAF_INRAE=24.684;MAF_USDA=5.294
NC_035095.1	32494780	.	A	G	.	.	MAF_USDA=1.639
NC_035095.1	32494803	.	C	T	.	.	MAF_INRAE=3.333;MAF_USDA=2.353
NC_035095.1	32494831	.	A	C	.	.	MAF_INRAE=13.291;MAF_USDA=31.176
NC_035095.1	32494918	.	A	C	.	.	MAF_USDA=12.5
NC_035095.1	32494919	.	C	T	.	.	MAF_USDA=12.5
NC_035095.1	32494931	.	C	T	.	.	MAF_INRAE=2.532
NC_035095.1	32494946	.	A	G	.	.	MAF_USDA=4.098
NC_035095.1	32494954	.	G	A	.	.	MAF_USDA=1.639
NC_035095.1	32494984	.	G	T	.	.	MAF_INRAE=17.089;MAF_USDA=40.0
NC_035095.1	32494985	.	A	T	.	.	MAF_INRAE=5.0
NC_035095.1	32495052	.	A	G	.	.	MAF_USDA=4.118
NC_035095.1	32495056	.	G	T	.	.	MAF_USDA=5.294
NC_035095.1	32495109	.	A	G	.	.	MAF_USDA=2.941
NC_035095.1	32495168	.	A	T	.	.	MAF_INRAE=48.101;MAF_USDA=37.059
NC_035095.1	32495189	.	T	C	.	.	MAF_INRAE=32.911;MAF_USDA=7.059
NC_035095.1	32495752	.	T	A	.	.	MAF_USDA=12.941
NC_035095.1	32495756	.	G	A	.	.	MAF_INRAE=26.582;MAF_USDA=10.0
NC_035095.1	32495862	.	G	A	.	.	MAF_USDA=4.098
NC_035095.1	32495867	.	T	C	.	.	MAF_INRAE=37.342;MAF_USDA=40.164
NC_035095.1	32495895	.	A	T	.	.	MAF_INRAE=44.304;MAF_USDA=50.0
NC_035095.1	32495961	.	G	T	.	.	MAF_USDA=2.5
NC_035095.1	32495997	.	C	A	.	.	MAF_INRAE=3.333;MAF_USDA=2.353
NC_035095.1	32496021	.	C	T	.	.	MAF_INRAE=31.667;MAF_USDA=6.471
NC_035095.1	32496057	.	A	T	.	.	MAF_USDA=1.667
NC_035095.1	32496167	.	A	G	.	.	MAF_INRAE=39.167;MAF_USDA=15.294
NC_035095.1	32496241	.	T	C	.	.	MAF_USDA=22.951
NC_035095.1	32496260	.	G	A	.	.	MAF_INRAE=8.861;MAF_USDA=10.588
NC_035095.1	32496263	.	A	G	.	.	MAF_INRAE=45.0;MAF_USDA=38.824
NC_035095.1	32496506	.	A	T	.	.	MAF_INRAE=42.405;MAF_USDA=15.882
NC_035095.1	32496539	.	T	C	.	.	MAF_USDA=2.353
NC_035095.1	32496679	.	G	A	.	.	MAF_USDA=14.706
NC_035095.1	32496695	.	T	A	.	.	MAF_USDA=14.583
NC_035095.1	32496789	.	A	C	.	.	MAF_INRAE=49.367;MAF_USDA=39.412
NC_035095.1	32496798	.	A	C	.	.	MAF_INRAE=3.333
NC_035095.1	32496799	.	A	C	.	.	MAF_INRAE=3.333
NC_035095.1	32496845	.	C	A	.	.	MAF_USDA=1.639
NC_035095.1	32498601	.	C	T	.	.	MAF_USDA=38.636
NC_035095.1	32498748	.	C	A	.	.	MAF_USDA=42.941
NC_035095.1	32498858	.	C	T	.	.	MAF_INRAE=4.167;MAF_USDA=37.647
NC_035095.1	32498884	.	A	C	.	.	MAF_USDA=5.294
NC_035095.1	32498942	.	T	C	.	.	MAF_INRAE=3.333;MAF_USDA=8.824
NC_035095.1	32499234	.	C	T	.	.	MAF_USDA=1.639
NC_035095.1	32499235	.	G	A	.	.	MAF_INRAE=45.57;MAF_USDA=17.059
NC_035095.1	32499272	.	G	T	.	.	MAF_USDA=11.765
NC_035095.1	32499296	.	C	A	.	.	MAF_USDA=10.588
NC_035095.1	32499310	.	T	C	.	.	MAF_USDA=1.667
NC_035095.1	32499401	.	T	C	.	.	MAF_USDA=1.667
NC_035095.1	32499424	.	G	A	.	.	MAF_USDA=3.571
NC_035095.1	32499559	.	G	C	.	.	MAF_USDA=18.033
NC_035095.1	32499586	.	G	T	.	.	MAF_INRAE=5.0;MAF_USDA=4.918
NC_035095.1	32499650	.	C	T	.	.	MAF_INRAE=45.57;MAF_USDA=17.059
NC_035095.1	32499832	.	G	A	.	.	MAF_USDA=4.098
NC_035095.1	32499853	.	T	C	.	.	MAF_INRAE=3.333;MAF_USDA=2.353
NC_035095.1	32499941	.	T	C	.	.	MAF_INRAE=42.405;MAF_USDA=47.647
NC_035095.1	32499997	.	A	G	.	.	MAF_USDA=1.639
NC_035095.1	32500004	.	G	A	.	.	MAF_USDA=2.459
NC_035095.1	32500106	.	A	G	.	.	MAF_INRAE=5.063;MAF_USDA=2.459
NC_035095.1	32500174	.	T	C	.	.	MAF_INRAE=5.0;MAF_USDA=1.639
NC_035095.1	32500268	.	G	A	.	.	MAF_INRAE=43.671
NC_035095.1	32500279	.	C	T	.	.	MAF_INRAE=3.333;MAF_USDA=17.059
NC_035095.1	32500306	.	C	T	.	.	MAF_INRAE=46.835;MAF_USDA=40.588
NC_035095.1	32500342	.	T	A	.	.	MAF_USDA=1.176
NC_035095.1	32500353	.	C	A	.	.	MAF_INRAE=46.835;MAF_USDA=35.882
NC_035095.1	32500447	.	C	T	.	.	MAF_INRAE=24.684;MAF_USDA=10.0
NC_035095.1	32500449	.	C	T	.	.	MAF_INRAE=7.595;MAF_USDA=3.279
NC_035095.1	32500515	.	A	T	.	.	MAF_USDA=1.639
NC_035095.1	32500601	.	A	T	.	.	MAF_INRAE=24.684;MAF_USDA=10.0
NC_035095.1	32500633	.	C	T	.	.	MAF_USDA=2.353
NC_035095.1	32500749	.	T	A	.	.	MAF_USDA=1.639
NC_035095.1	32500761	.	G	A	.	.	MAF_USDA=1.639
NC_035095.1	32500795	.	A	G	.	.	MAF_USDA=1.639
NC_035095.1	32501032	.	A	G	.	.	MAF_USDA=3.279
NC_035095.1	32501970	.	A	G	.	.	MAF_USDA=1.667
NC_035095.1	32502060	.	A	G	.	.	MAF_USDA=1.639
NC_035095.1	32502137	.	G	A	.	.	MAF_USDA=4.167
NC_035095.1	32502377	.	C	A	.	.	MAF_USDA=2.459
NC_035095.1	32502426	.	C	A	.	.	MAF_USDA=1.639
NC_035095.1	32502445	.	C	A	.	.	MAF_USDA=3.279
NC_035095.1	32502449	.	C	G	.	.	MAF_USDA=2.353
NC_035095.1	32502470	.	T	A	.	.	MAF_USDA=2.353
NC_035095.1	32502514	.	C	A	.	.	MAF_INRAE=13.924;MAF_USDA=8.197
NC_035095.1	32502533	.	C	T	.	.	MAF_USDA=2.353
NC_035095.1	32502534	.	G	A	.	.	MAF_USDA=2.459
NC_035095.1	32502576	.	G	A	.	.	MAF_USDA=2.353
NC_035095.1	32502636	.	T	C	.	.	MAF_USDA=10.417
NC_035095.1	32502682	.	G	A	.	.	MAF_USDA=2.459
NC_035095.1	32502688	.	C	T	.	.	MAF_USDA=10.0
NC_035095.1	32502693	.	G	A	.	.	MAF_INRAE=24.684;MAF_USDA=15.882
NC_035095.1	32502749	.	C	A	.	.	MAF_INRAE=48.101;MAF_USDA=30.588
NC_035095.1	32502764	.	G	T	.	.	MAF_USDA=3.279
NC_035095.1	32502796	.	C	T	.	.	MAF_INRAE=5.696;MAF_USDA=4.918
NC_035095.1	32502919	.	T	C	.	.	MAF_INRAE=24.051;MAF_USDA=29.412
NC_035095.1	32502974	.	A	G	.	.	MAF_USDA=10.588
NC_035095.1	32502994	.	G	A	.	.	MAF_USDA=4.098
NC_035095.1	32503107	.	G	T	.	.	MAF_INRAE=7.5;MAF_USDA=5.294
NC_035095.1	32503158	.	C	A	.	.	MAF_USDA=2.353
NC_035095.1	32503223	.	A	G	.	.	MAF_INRAE=24.684;MAF_USDA=28.824
NC_035095.1	32503234	.	A	C	.	.	MAF_USDA=2.353
NC_035095.1	32503250	.	A	T	.	.	MAF_INRAE=5.063;MAF_USDA=4.918
NC_035095.1	32503260	.	A	T	.	.	MAF_INRAE=5.063;MAF_USDA=1.639
NC_035095.1	32503285	.	G	A	.	.	MAF_USDA=4.167
NC_035095.1	32503288	.	C	A	.	.	MAF_INRAE=24.684;MAF_USDA=28.235
NC_035095.1	32503308	.	G	A	.	.	MAF_USDA=6.25
NC_035095.1	32503313	.	G	A	.	.	MAF_USDA=2.941
NC_035095.1	32503314	.	A	G	.	.	MAF_USDA=3.279
NC_035095.1	32503545	.	C	T	.	.	MAF_USDA=29.412
NC_035095.1	32503546	.	A	G	.	.	MAF_USDA=30.0
NC_035095.1	32503634	.	G	A	.	.	MAF_USDA=1.639
NC_035095.1	32503635	.	C	T	.	.	MAF_USDA=4.918
NC_035095.1	32503637	.	G	A	.	.	MAF_USDA=1.639
NC_035095.1	32503698	.	T	C	.	.	MAF_USDA=2.353
NC_035095.1	32503714	.	A	T	.	.	MAF_INRAE=24.684;MAF_USDA=14.583
NC_035095.1	32503724	.	T	A	.	.	MAF_INRAE=24.684;MAF_USDA=25.882
NC_035095.1	32503862	.	T	C	.	.	MAF_USDA=2.353
NC_035095.1	32503863	.	G	T	.	.	MAF_USDA=2.353
NC_035095.1	32503997	.	C	A	.	.	MAF_USDA=4.918
NC_035095.1	32504019	.	C	T	.	.	MAF_INRAE=8.333;MAF_USDA=5.294
NC_035095.1	32504039	.	A	G	.	.	MAF_USDA=2.459
NC_035095.1	32504118	.	T	C	.	.	MAF_USDA=2.976
NC_035095.1	32504129	.	G	A	.	.	MAF_USDA=10.0
NC_035095.1	32504137	.	C	T	.	.	MAF_INRAE=13.924;MAF_USDA=8.197
NC_035095.1	32504173	.	C	T	.	.	MAF_USDA=3.529
NC_035095.1	32504247	.	G	A	.	.	MAF_USDA=8.197
NC_035095.1	32504257	.	A	C	.	.	MAF_INRAE=7.595;MAF_USDA=15.882
NC_035095.1	32504284	.	T	G	.	.	MAF_INRAE=24.684;MAF_USDA=33.529
NC_035095.1	32504332	.	T	G	.	.	MAF_USDA=6.25
NC_035095.1	32504366	.	A	G	.	.	MAF_USDA=5.738
NC_035095.1	32504371	.	T	C	.	.	MAF_USDA=5.882
NC_035095.1	32504397	.	C	T	.	.	MAF_USDA=2.459
NC_035095.1	32504410	.	C	T	.	.	MAF_INRAE=8.333;MAF_USDA=3.279
NC_035095.1	32504418	.	C	T	.	.	MAF_USDA=2.459
NC_035095.1	32504448	.	C	T	.	.	MAF_USDA=4.098
NC_035095.1	32504451	.	T	C	.	.	MAF_INRAE=24.684;MAF_USDA=16.471
NC_035095.1	32504456	.	C	T	.	.	MAF_INRAE=24.684;MAF_USDA=25.882
NC_035095.1	32504483	.	G	C	.	.	MAF_USDA=2.353
NC_035095.1	32504490	.	C	A	.	.	MAF_USDA=2.941
NC_035095.1	32504539	.	G	A	.	.	MAF_INRAE=13.924;MAF_USDA=7.377
NC_035095.1	32504583	.	G	T	.	.	MAF_USDA=2.459
NC_035095.1	32504649	.	T	C	.	.	MAF_USDA=2.353
NC_035095.1	32504663	.	G	T	.	.	MAF_USDA=6.25
NC_035095.1	32504686	.	T	C	.	.	MAF_INRAE=24.684;MAF_USDA=8.235
NC_035095.1	32504704	.	C	T	.	.	MAF_USDA=10.0
NC_035095.1	32504709	.	C	T	.	.	MAF_USDA=2.353
NC_035095.1	32504710	.	A	T	.	.	MAF_USDA=2.353
NC_035095.1	32504723	.	G	T	.	.	MAF_USDA=5.738
NC_035095.1	32504736	.	C	G	.	.	MAF_USDA=1.639
NC_035095.1	32504748	.	T	G	.	.	MAF_USDA=4.918
NC_035095.1	32504760	.	C	T	.	.	MAF_INRAE=3.333
NC_035095.1	32504782	.	C	T	.	.	MAF_INRAE=24.051;MAF_USDA=16.471
NC_035095.1	32504856	.	G	A	.	.	MAF_USDA=3.279
NC_035095.1	32504887	.	T	A	.	.	MAF_USDA=10.656
NC_035095.1	32505071	.	C	G	.	.	MAF_USDA=6.25
NC_035095.1	32505072	.	C	G	.	.	MAF_USDA=6.25
NC_035095.1	32505073	.	C	A	.	.	MAF_USDA=6.25
NC_035095.1	32505076	.	G	A	.	.	MAF_USDA=6.25
NC_035095.1	32505095	.	A	G	.	.	MAF_INRAE=24.051;MAF_USDA=28.235
NC_035095.1	32505147	.	A	G	.	.	MAF_INRAE=24.684;MAF_USDA=26.471
NC_035095.1	32505191	.	T	C	.	.	MAF_INRAE=39.241;MAF_USDA=31.25
NC_035095.1	32505379	.	G	T	.	.	MAF_INRAE=5.063;MAF_USDA=1.639
NC_035095.1	32505393	.	A	G	.	.	MAF_INRAE=10.526;MAF_USDA=27.647
NC_035095.1	32505438	.	T	G	.	.	MAF_USDA=3.279
NC_035095.1	32505447	.	C	A	.	.	MAF_USDA=4.098
NC_035095.1	32505584	.	C	T	.	.	MAF_USDA=10.119
NC_035095.1	32505618	.	C	A	.	.	MAF_USDA=6.25
NC_035095.1	32505653	.	A	G	.	.	MAF_INRAE=28.333
NC_035095.1	32505655	.	A	T	.	.	MAF_INRAE=28.333
NC_035095.1	32505656	.	C	T	.	.	MAF_INRAE=28.333
NC_035095.1	32505716	.	T	A	.	.	MAF_USDA=4.167
NC_035095.1	32505733	.	G	A	.	.	MAF_INRAE=4.167;MAF_USDA=12.5
NC_035095.1	32505776	.	C	T	.	.	MAF_USDA=2.941
NC_035095.1	32505792	.	A	T	.	.	MAF_USDA=10.0
NC_035095.1	32505899	.	C	T	.	.	MAF_INRAE=8.861;MAF_USDA=3.279
NC_035095.1	32505936	.	C	A	.	.	MAF_USDA=10.0
NC_035095.1	32505945	.	A	C	.	.	MAF_USDA=4.098
NC_035095.1	32505956	.	C	T	.	.	MAF_USDA=9.836
NC_035095.1	32505970	.	G	A	.	.	MAF_USDA=1.176
NC_035095.1	32506096	.	T	A	.	.	MAF_INRAE=8.228;MAF_USDA=25.0
NC_035095.1	32506143	.	A	G	.	.	MAF_INRAE=29.114;MAF_USDA=38.235
NC_035095.1	32506170	.	T	A	.	.	MAF_INRAE=29.114;MAF_USDA=35.294
NC_035095.1	32506171	.	A	C	.	.	MAF_USDA=1.765
NC_035095.1	32506286	.	T	A	.	.	MAF_INRAE=29.747;MAF_USDA=14.118
NC_035095.1	32506311	.	G	T	.	.	MAF_INRAE=29.747;MAF_USDA=12.941
NC_035095.1	32506380	.	A	G	.	.	MAF_INRAE=4.167;MAF_USDA=20.588
NC_035095.1	32506410	.	G	A	.	.	MAF_USDA=1.639
NC_035095.1	32506428	.	G	A	.	.	MAF_USDA=3.279
NC_035095.1	32506466	.	C	A	.	.	MAF_USDA=10.119
NC_035095.1	32506483	.	T	C	.	.	MAF_INRAE=7.595;MAF_USDA=8.824
NC_035095.1	32506516	.	A	C	.	.	MAF_INRAE=47.468;MAF_USDA=24.118
NC_035095.1	32506541	.	A	C	.	.	MAF_INRAE=7.595;MAF_USDA=36.471
NC_035095.1	32506560	.	C	A	.	.	MAF_USDA=6.471
NC_035095.1	32506586	.	C	A	.	.	MAF_INRAE=48.101;MAF_USDA=23.529
NC_035095.1	32506609	.	T	A	.	.	MAF_INRAE=31.646;MAF_USDA=31.765
NC_035095.1	32506698	.	A	T	.	.	MAF_INRAE=8.333;MAF_USDA=35.294
NC_035095.1	32506699	.	C	A	.	.	MAF_INRAE=35.833;MAF_USDA=34.118
NC_035095.1	32506750	.	G	A	.	.	MAF_USDA=7.377
NC_035095.1	32506845	.	G	T	.	.	MAF_USDA=3.529
NC_035095.1	32506899	.	G	A	.	.	MAF_USDA=3.279
NC_035095.1	32506903	.	T	G	.	.	MAF_USDA=3.279
NC_035095.1	32506950	.	G	A	.	.	MAF_INRAE=29.747;MAF_USDA=35.294
NC_035095.1	32506958	.	G	T	.	.	MAF_INRAE=10.833
NC_035095.1	32506960	.	G	T	.	.	MAF_INRAE=10.0;MAF_USDA=3.279
NC_035095.1	32506968	.	G	A	.	.	MAF_USDA=4.918
NC_035095.1	32506974	.	C	T	.	.	MAF_USDA=4.918
NC_035095.1	32506976	.	C	A	.	.	MAF_INRAE=8.861;MAF_USDA=2.459
NC_035095.1	32506977	.	C	T	.	.	MAF_USDA=3.279
NC_035095.1	32507008	.	C	T	.	.	MAF_USDA=2.459
NC_035095.1	32507149	.	A	T	.	.	MAF_INRAE=7.595;MAF_USDA=33.529
NC_035095.1	32507247	.	T	C	.	.	MAF_INRAE=6.962;MAF_USDA=32.941
NC_035095.1	32507310	.	G	A	.	.	MAF_INRAE=6.962;MAF_USDA=31.765
NC_035095.1	32507354	.	T	G	.	.	MAF_INRAE=44.304;MAF_USDA=42.857
NC_035095.1	32507368	.	T	A	.	.	MAF_USDA=2.083
NC_035095.1	32507369	.	A	T	.	.	MAF_INRAE=44.304;MAF_USDA=44.118
NC_035095.1	32507370	.	A	T	.	.	MAF_USDA=6.25
NC_035095.1	32507427	.	C	A	.	.	MAF_INRAE=7.595;MAF_USDA=32.941
NC_035095.1	32507458	.	G	T	.	.	MAF_USDA=4.098
NC_035095.1	32507485	.	G	C	.	.	MAF_INRAE=44.304;MAF_USDA=41.176
NC_035095.1	32507551	.	C	T	.	.	MAF_INRAE=36.709;MAF_USDA=22.353
NC_035095.1	32507588	.	T	C	.	.	MAF_INRAE=7.595;MAF_USDA=34.706
NC_035095.1	32507701	.	G	T	.	.	MAF_INRAE=30.0;MAF_USDA=21.765
NC_035095.1	32507711	.	G	T	.	.	MAF_INRAE=30.0;MAF_USDA=22.941
NC_035095.1	32507800	.	C	A	.	.	MAF_USDA=4.098
NC_035095.1	32507956	.	A	C	.	.	MAF_USDA=10.0
NC_035095.1	32507961	.	T	A	.	.	MAF_USDA=3.279
NC_035095.1	32507988	.	G	A	.	.	MAF_INRAE=7.595;MAF_USDA=34.706
NC_035095.1	32508047	.	G	T	.	.	MAF_INRAE=20.886;MAF_USDA=1.765
NC_035095.1	32508052	.	T	A	.	.	MAF_USDA=10.588
NC_035095.1	32508070	.	G	C	.	.	MAF_USDA=7.647
NC_035095.1	32508081	.	C	T	.	.	MAF_INRAE=24.684;MAF_USDA=10.0
NC_035095.1	32508115	.	C	A	.	.	MAF_USDA=1.639
NC_035095.1	32508119	.	G	A	.	.	MAF_USDA=18.824
NC_035095.1	32508179	.	C	T	.	.	MAF_INRAE=7.595;MAF_USDA=33.529
NC_035095.1	32508282	.	T	A	.	.	MAF_USDA=4.167
NC_035095.1	32508359	.	A	G	.	.	MAF_INRAE=13.291;MAF_USDA=47.647
NC_035095.1	32508408	.	T	A	.	.	MAF_INRAE=5.063;MAF_USDA=14.706
NC_035095.1	32508409	.	C	A	.	.	MAF_INRAE=5.0;MAF_USDA=14.706
NC_035095.1	32508475	.	T	A	.	.	MAF_INRAE=12.658;MAF_USDA=41.176
NC_035095.1	32508497	.	G	A	.	.	MAF_INRAE=7.5;MAF_USDA=34.118
NC_035095.1	32508585	.	G	A	.	.	MAF_INRAE=21.519;MAF_USDA=15.882
NC_035095.1	32508620	.	C	A	.	.	MAF_INRAE=5.063;MAF_USDA=3.279
NC_035095.1	32508648	.	C	T	.	.	MAF_INRAE=24.051;MAF_USDA=8.235
NC_035095.1	32508736	.	T	G	.	.	MAF_INRAE=5.063
NC_035095.1	32508738	.	A	T	.	.	MAF_INRAE=5.0;MAF_USDA=10.833
NC_035095.1	32508867	.	A	T	.	.	MAF_INRAE=7.595;MAF_USDA=34.706
NC_035095.1	32508868	.	T	C	.	.	MAF_INRAE=5.063;MAF_USDA=11.475
NC_035095.1	32508878	.	C	T	.	.	MAF_INRAE=36.709;MAF_USDA=18.824
NC_035095.1	32508905	.	G	A	.	.	MAF_INRAE=21.519;MAF_USDA=12.353
NC_035095.1	32508916	.	A	C	.	.	MAF_INRAE=7.595;MAF_USDA=34.706
NC_035095.1	32508930	.	G	T	.	.	MAF_USDA=4.167
NC_035095.1	32509171	.	T	A	.	.	MAF_USDA=2.353
NC_035095.1	32509173	.	T	A	.	.	MAF_INRAE=7.595;MAF_USDA=34.706
NC_035095.1	32509201	.	A	C	.	.	MAF_INRAE=7.595;MAF_USDA=34.706
NC_035095.1	32509538	.	G	T	.	.	MAF_USDA=1.639
NC_035095.1	32509539	.	C	T	.	.	MAF_INRAE=31.646;MAF_USDA=20.588
NC_035095.1	32509603	.	A	T	.	.	MAF_USDA=4.098
NC_035095.1	32509608	.	C	T	.	.	MAF_INRAE=7.595;MAF_USDA=24.118
NC_035095.1	32509618	.	C	T	.	.	MAF_INRAE=3.333;MAF_USDA=2.941
NC_035095.1	32509711	.	A	T	.	.	MAF_USDA=14.583
NC_035095.1	32509712	.	G	C	.	.	MAF_USDA=14.583
NC_035095.1	32509718	.	T	C	.	.	MAF_USDA=3.279
NC_035095.1	32509732	.	A	C	.	.	MAF_INRAE=5.063;MAF_USDA=1.639
NC_035095.1	32509733	.	T	C	.	.	MAF_INRAE=5.0;MAF_USDA=1.639
NC_035095.1	32509788	.	T	G	.	.	MAF_INRAE=24.051;MAF_USDA=8.235
NC_035095.1	32509841	.	T	C	.	.	MAF_INRAE=5.063;MAF_USDA=8.197
NC_035095.1	32509926	.	C	A	.	.	MAF_USDA=2.459
NC_035095.1	32509941	.	C	A	.	.	MAF_INRAE=5.263;MAF_USDA=37.059
NC_035095.1	32509984	.	A	G	.	.	MAF_INRAE=5.063;MAF_USDA=13.934
NC_035095.1	32510153	.	T	C	.	.	MAF_USDA=2.459
NC_035095.1	32510261	.	A	G	.	.	MAF_USDA=1.639
NC_035095.1	32510346	.	A	T	.	.	MAF_USDA=2.459
NC_035095.1	32510361	.	G	A	.	.	MAF_INRAE=33.544;MAF_USDA=30.0
NC_035095.1	32510483	.	A	T	.	.	MAF_INRAE=33.544;MAF_USDA=14.706
NC_035095.1	32510498	.	G	T	.	.	MAF_INRAE=3.333
NC_035095.1	32510555	.	G	A	.	.	MAF_USDA=4.167
NC_035095.1	32510576	.	T	C	.	.	MAF_USDA=3.279
NC_035095.1	32510786	.	A	G	.	.	MAF_USDA=5.738
NC_035095.1	32510822	.	C	A	.	.	MAF_USDA=6.557
NC_035095.1	32510866	.	C	G	.	.	MAF_USDA=5.294
NC_035095.1	32511241	.	C	G	.	.	MAF_INRAE=5.063
NC_035095.1	32511318	.	C	A	.	.	MAF_INRAE=21.519;MAF_USDA=12.353
NC_035095.1	32511320	.	T	C	.	.	MAF_INRAE=29.114;MAF_USDA=27.059
NC_035095.1	32511511	.	A	T	.	.	MAF_INRAE=4.167;MAF_USDA=20.588
NC_035095.1	32511557	.	A	T	.	.	MAF_USDA=1.639
NC_035095.1	32511616	.	C	A	.	.	MAF_USDA=1.639
NC_035095.1	32511673	.	A	T	.	.	MAF_USDA=4.167
NC_035095.1	32511728	.	G	T	.	.	MAF_USDA=1.639
NC_035095.1	32511792	.	C	T	.	.	MAF_INRAE=29.747;MAF_USDA=27.059
NC_035095.1	32511862	.	G	T	.	.	MAF_USDA=1.639
NC_035095.1	32511891	.	A	G	.	.	MAF_INRAE=27.848;MAF_USDA=22.353
NC_035095.1	32511895	.	A	C	.	.	MAF_USDA=4.918
NC_035095.1	32511928	.	G	T	.	.	MAF_USDA=4.167
NC_035095.1	32511941	.	A	T	.	.	MAF_INRAE=8.861;MAF_USDA=3.279
NC_035095.1	32511959	.	G	T	.	.	MAF_INRAE=20.886;MAF_USDA=2.941
NC_035095.1	32511966	.	T	G	.	.	MAF_USDA=2.353
NC_035095.1	32512014	.	C	T	.	.	MAF_INRAE=4.167;MAF_USDA=21.429
NC_035095.1	32512064	.	T	A	.	.	MAF_USDA=10.417
NC_035095.1	32512104	.	T	A	.	.	MAF_INRAE=4.167;MAF_USDA=19.412
NC_035095.1	32512169	.	T	C	.	.	MAF_USDA=1.639
NC_035095.1	32512203	.	A	G	.	.	MAF_INRAE=32.911;MAF_USDA=49.412
NC_035095.1	32512273	.	C	T	.	.	MAF_USDA=2.459
NC_035095.1	32512335	.	C	G	.	.	MAF_USDA=2.459
NC_035095.1	32512363	.	G	T	.	.	MAF_USDA=4.167
NC_035095.1	32512393	.	T	C	.	.	MAF_USDA=1.639
NC_035095.1	32512410	.	G	T	.	.	MAF_INRAE=30.38;MAF_USDA=48.235
NC_035095.1	32512435	.	A	G	.	.	MAF_USDA=2.459
NC_035095.1	32512500	.	A	G	.	.	MAF_INRAE=32.278;MAF_USDA=50.0
NC_035095.1	32512509	.	C	A	.	.	MAF_INRAE=4.43;MAF_USDA=1.639
NC_035095.1	32512556	.	A	T	.	.	MAF_USDA=1.639
NC_035095.1	32512685	.	A	T	.	.	MAF_USDA=4.167
NC_035095.1	32512798	.	T	A	.	.	MAF_USDA=1.639
NC_035095.1	32512968	.	G	A	.	.	MAF_INRAE=15.789;MAF_USDA=14.583
NC_035095.1	32512976	.	C	T	.	.	MAF_INRAE=15.789;MAF_USDA=4.706
NC_035095.1	32513098	.	T	C	.	.	MAF_USDA=4.918
NC_035095.1	32513154	.	A	T	.	.	MAF_USDA=2.459
NC_035095.1	32513214	.	G	A	.	.	MAF_USDA=2.459
NC_035095.1	32513230	.	T	A	.	.	MAF_USDA=1.639
NC_035095.1	32513246	.	A	G	.	.	MAF_USDA=10.417
NC_035095.1	32513247	.	T	C	.	.	MAF_USDA=4.167
NC_035095.1	32513507	.	C	T	.	.	MAF_USDA=2.459
NC_035095.1	32513520	.	T	C	.	.	MAF_USDA=2.459
NC_035095.1	32513546	.	C	T	.	.	MAF_INRAE=49.367;MAF_USDA=30.0
NC_035095.1	32513878	.	T	A	.	.	MAF_INRAE=50.0;MAF_USDA=26.471
NC_035095.1	32513905	.	T	C	.	.	MAF_USDA=2.459
NC_035095.1	32514064	.	T	A	.	.	MAF_USDA=12.5
NC_035095.1	32514088	.	G	T	.	.	MAF_INRAE=48.734;MAF_USDA=25.294
NC_035095.1	32514091	.	T	G	.	.	MAF_INRAE=29.114;MAF_USDA=17.647
NC_035095.1	32514162	.	C	T	.	.	MAF_USDA=4.706
NC_035095.1	32514559	.	T	A	.	.	MAF_INRAE=19.62;MAF_USDA=1.765
NC_035095.1	32514570	.	A	T	.	.	MAF_USDA=2.459
NC_035095.1	32514572	.	T	G	.	.	MAF_USDA=7.059
NC_035095.1	32514582	.	A	G	.	.	MAF_USDA=17.059
NC_035095.1	32514587	.	A	T	.	.	MAF_USDA=1.639
NC_035095.1	32514618	.	T	G	.	.	MAF_USDA=12.5
NC_035095.1	32514629	.	T	A	.	.	MAF_USDA=47.917
NC_035095.1	32514677	.	T	G	.	.	MAF_USDA=19.048
NC_035095.1	32514688	.	T	A	.	.	MAF_USDA=8.333
NC_035095.1	32514690	.	G	T	.	.	MAF_USDA=7.5
NC_035095.1	32514705	.	T	A	.	.	MAF_USDA=5.833
NC_035095.1	32514899	.	G	A	.	.	MAF_USDA=1.639
NC_035095.1	32514945	.	A	C	.	.	MAF_INRAE=25.949;MAF_USDA=7.647
NC_035095.1	32515005	.	A	C	.	.	MAF_USDA=1.639
NC_035095.1	32515133	.	G	C	.	.	MAF_INRAE=42.405;MAF_USDA=35.882
NC_035095.1	32515142	.	G	A	.	.	MAF_INRAE=20.886;MAF_USDA=1.765
NC_035095.1	32515162	.	C	T	.	.	MAF_INRAE=17.089;MAF_USDA=32.941
NC_035095.1	32515187	.	G	T	.	.	MAF_USDA=2.459
NC_035095.1	32515253	.	T	C	.	.	MAF_INRAE=4.43;MAF_USDA=6.557
NC_035095.1	32515283	.	G	T	.	.	MAF_INRAE=8.333;MAF_USDA=11.765
NC_035095.1	32515294	.	A	T	.	.	MAF_INRAE=3.333;MAF_USDA=6.25
NC_035095.1	32515296	.	G	A	.	.	MAF_INRAE=3.333;MAF_USDA=6.25
NC_035095.1	32515301	.	A	C	.	.	MAF_INRAE=48.734;MAF_USDA=31.176
NC_035095.1	32515305	.	G	A	.	.	MAF_USDA=4.706
NC_035095.1	32515364	.	T	C	.	.	MAF_INRAE=4.167;MAF_USDA=4.118
NC_035095.1	32515427	.	T	A	.	.	MAF_USDA=1.639
NC_035095.1	32515446	.	T	A	.	.	MAF_INRAE=3.333;MAF_USDA=2.353
NC_035095.1	32515544	.	G	T	.	.	MAF_USDA=2.083
NC_035095.1	32515729	.	G	T	.	.	MAF_USDA=2.459
NC_035095.1	32515742	.	A	C	.	.	MAF_INRAE=23.418;MAF_USDA=6.471
NC_035095.1	32515765	.	T	G	.	.	MAF_INRAE=29.747;MAF_USDA=11.176
NC_035095.1	32515893	.	T	A	.	.	MAF_USDA=2.459
NC_035095.1	32515962	.	G	T	.	.	MAF_USDA=1.639
NC_035095.1	32516015	.	T	A	.	.	MAF_USDA=8.824
NC_035095.1	32516031	.	T	C	.	.	MAF_INRAE=48.734;MAF_USDA=31.176
NC_035095.1	32516032	.	G	T	.	.	MAF_USDA=2.459
NC_035095.1	32516040	.	T	C	.	.	MAF_INRAE=48.734;MAF_USDA=30.588
NC_035095.1	32516051	.	C	T	.	.	MAF_INRAE=48.734;MAF_USDA=31.176
NC_035095.1	32516067	.	G	A	.	.	MAF_INRAE=6.329;MAF_USDA=9.836
NC_035095.1	32516078	.	C	A	.	.	MAF_USDA=2.459
NC_035095.1	32516128	.	C	T	.	.	MAF_INRAE=40.506;MAF_USDA=42.941
NC_035095.1	32516171	.	A	G	.	.	MAF_INRAE=40.506;MAF_USDA=42.941
NC_035095.1	32516176	.	G	T	.	.	MAF_INRAE=20.886;MAF_USDA=1.765
NC_035095.1	32516179	.	T	C	.	.	MAF_USDA=9.412
NC_035095.1	32516198	.	C	T	.	.	MAF_USDA=1.639
NC_035095.1	32516257	.	C	T	.	.	MAF_INRAE=5.063;MAF_USDA=6.557
NC_035095.1	32516258	.	C	G	.	.	MAF_INRAE=5.0;MAF_USDA=18.235
NC_035095.1	32516298	.	C	T	.	.	MAF_USDA=1.639
NC_035095.1	32516307	.	G	T	.	.	MAF_INRAE=14.557;MAF_USDA=31.148
NC_035095.1	32516428	.	G	A	.	.	MAF_INRAE=4.167;MAF_USDA=4.217
NC_035095.1	32516467	.	G	A	.	.	MAF_INRAE=24.051;MAF_USDA=5.294
NC_035095.1	32516559	.	C	A	.	.	MAF_INRAE=4.167;MAF_USDA=4.118
NC_035095.1	32516685	.	A	T	.	.	MAF_INRAE=13.924;MAF_USDA=29.508
NC_035095.1	32516700	.	G	C	.	.	MAF_USDA=1.639
NC_035095.1	32516730	.	C	T	.	.	MAF_INRAE=5.063;MAF_USDA=6.557
NC_035095.1	32516812	.	C	T	.	.	MAF_USDA=7.647
NC_035095.1	32516819	.	A	G	.	.	MAF_USDA=2.459
NC_035095.1	32516825	.	T	G	.	.	MAF_INRAE=9.167;MAF_USDA=17.059
NC_035095.1	32516846	.	G	A	.	.	MAF_USDA=2.459
NC_035095.1	32516895	.	A	T	.	.	MAF_INRAE=13.291;MAF_USDA=20.492
NC_035095.1	32516908	.	G	T	.	.	MAF_INRAE=41.772;MAF_USDA=32.353
NC_035095.1	32516914	.	G	A	.	.	MAF_INRAE=20.886;MAF_USDA=45.294
NC_035095.1	32516922	.	A	C	.	.	MAF_INRAE=3.333;MAF_USDA=6.25
NC_035095.1	32516949	.	G	T	.	.	MAF_USDA=1.639
NC_035095.1	32516961	.	C	T	.	.	MAF_INRAE=47.468;MAF_USDA=27.647
NC_035095.1	32517062	.	G	A	.	.	MAF_USDA=3.279
NC_035095.1	32517140	.	C	A	.	.	MAF_USDA=1.639
NC_035095.1	32517141	.	T	A	.	.	MAF_USDA=4.706
NC_035095.1	32517173	.	A	T	.	.	MAF_USDA=12.5
NC_035095.1	32517221	.	C	T	.	.	MAF_USDA=32.941
NC_035095.1	32517223	.	T	G	.	.	MAF_USDA=2.459
NC_035095.1	32517347	.	G	A	.	.	MAF_USDA=6.471
NC_035095.1	32517372	.	T	C	.	.	MAF_USDA=5.738
NC_035095.1	32517377	.	T	C	.	.	MAF_USDA=3.279
NC_035095.1	32517384	.	C	A	.	.	MAF_USDA=1.639
NC_035095.1	32517433	.	G	T	.	.	MAF_USDA=33.529
NC_035095.1	32517481	.	T	C	.	.	MAF_USDA=29.412
NC_035095.1	32517485	.	G	A	.	.	MAF_USDA=2.459
NC_035095.1	32517583	.	G	C	.	.	MAF_USDA=5.882
NC_035095.1	32517692	.	A	T	.	.	MAF_USDA=4.118
NC_035095.1	32517703	.	T	C	.	.	MAF_USDA=4.918
NC_035095.1	32517706	.	G	A	.	.	MAF_USDA=6.471
NC_035095.1	32517711	.	T	C	.	.	MAF_USDA=4.706
NC_035095.1	32517721	.	G	A	.	.	MAF_USDA=6.471
NC_035095.1	32517724	.	G	A	.	.	MAF_USDA=6.471
NC_035095.1	32517744	.	G	A	.	.	MAF_USDA=4.706
NC_035095.1	32517747	.	G	T	.	.	MAF_USDA=4.098
NC_035095.1	32517754	.	T	A	.	.	MAF_USDA=4.918
NC_035095.1	32517758	.	A	G	.	.	MAF_USDA=4.098
NC_035095.1	32517762	.	G	A	.	.	MAF_USDA=4.098
NC_035095.1	32517770	.	T	G	.	.	MAF_USDA=12.5
NC_035095.1	32517797	.	G	T	.	.	MAF_USDA=25.294
NC_035095.1	32517834	.	T	C	.	.	MAF_USDA=5.738
NC_035095.1	32517862	.	G	T	.	.	MAF_USDA=32.738
NC_035095.1	32517867	.	G	T	.	.	MAF_USDA=2.459
NC_035095.1	32517905	.	G	A	.	.	MAF_USDA=5.882
NC_035095.1	32518007	.	C	A	.	.	MAF_USDA=1.639
NC_035095.1	32518008	.	G	A	.	.	MAF_USDA=2.459
NC_035095.1	32518099	.	T	C	.	.	MAF_USDA=7.647
NC_035095.1	32518130	.	G	T	.	.	MAF_USDA=2.353
NC_035095.1	32518156	.	C	T	.	.	MAF_USDA=1.639
NC_035095.1	32518168	.	C	A	.	.	MAF_USDA=8.824
NC_035095.1	32518188	.	T	A	.	.	MAF_USDA=4.918
NC_035095.1	32518314	.	G	T	.	.	MAF_INRAE=20.886;MAF_USDA=2.083
NC_035095.1	32518345	.	A	T	.	.	MAF_INRAE=48.734;MAF_USDA=26.471
NC_035095.1	32518357	.	C	A	.	.	MAF_INRAE=48.734;MAF_USDA=25.882
NC_035095.1	32518366	.	C	T	.	.	MAF_INRAE=48.734;MAF_USDA=25.882
NC_035095.1	32518409	.	C	T	.	.	MAF_INRAE=48.734;MAF_USDA=24.706
NC_035095.1	32518424	.	C	T	.	.	MAF_USDA=7.059
NC_035095.1	32518462	.	A	C	.	.	MAF_USDA=6.548
NC_035095.1	32518477	.	A	C	.	.	MAF_INRAE=8.333;MAF_USDA=2.5
NC_035095.1	32518552	.	T	G	.	.	MAF_INRAE=48.734;MAF_USDA=26.471
NC_035095.1	32518553	.	A	G	.	.	MAF_USDA=2.459
NC_035095.1	32518560	.	A	C	.	.	MAF_INRAE=5.063;MAF_USDA=3.279
NC_035095.1	32518571	.	T	A	.	.	MAF_USDA=1.639
NC_035095.1	32518605	.	G	A	.	.	MAF_INRAE=4.167;MAF_USDA=5.294
NC_035095.1	32518676	.	C	A	.	.	MAF_INRAE=49.367;MAF_USDA=25.882
NC_035095.1	32518698	.	T	C	.	.	MAF_USDA=2.459
NC_035095.1	32518706	.	T	G	.	.	MAF_USDA=2.459
NC_035095.1	32518781	.	C	G	.	.	MAF_USDA=1.639
NC_035095.1	32518818	.	A	G	.	.	MAF_INRAE=4.167;MAF_USDA=12.5
NC_035095.1	32518864	.	A	C	.	.	MAF_INRAE=21.519;MAF_USDA=7.647
NC_035095.1	32519088	.	G	A	.	.	MAF_INRAE=10.833;MAF_USDA=11.765
NC_035095.1	32519092	.	T	G	.	.	MAF_USDA=8.824
NC_035095.1	32519155	.	A	G	.	.	MAF_USDA=6.471
NC_035095.1	32519169	.	C	T	.	.	MAF_INRAE=10.526;MAF_USDA=35.294
NC_035095.1	32519173	.	G	T	.	.	MAF_USDA=8.235
NC_035095.1	32519237	.	A	G	.	.	MAF_INRAE=21.519;MAF_USDA=5.294
NC_035095.1	32519350	.	T	C	.	.	MAF_INRAE=31.013;MAF_USDA=18.235
NC_035095.1	32519379	.	G	T	.	.	MAF_INRAE=31.013;MAF_USDA=23.529
NC_035095.1	32519661	.	T	G	.	.	MAF_USDA=14.583
NC_035095.1	32519705	.	A	T	.	.	MAF_INRAE=7.5;MAF_USDA=9.412
NC_035095.1	32519724	.	A	C	.	.	MAF_INRAE=23.418;MAF_USDA=34.706
NC_035095.1	32519800	.	A	G	.	.	MAF_USDA=1.639
NC_035095.1	32519814	.	C	T	.	.	MAF_USDA=1.639
NC_035095.1	32519847	.	T	C	.	.	MAF_USDA=8.824
NC_035095.1	32519856	.	C	T	.	.	MAF_INRAE=22.785;MAF_USDA=4.706
NC_035095.1	32519860	.	A	T	.	.	MAF_INRAE=22.785;MAF_USDA=34.118
NC_035095.1	32519867	.	C	T	.	.	MAF_INRAE=4.167;MAF_USDA=12.353
NC_035095.1	32519879	.	C	A	.	.	MAF_USDA=8.235
NC_035095.1	32519890	.	G	T	.	.	MAF_USDA=2.459
NC_035095.1	32519903	.	G	A	.	.	MAF_USDA=4.706
NC_035095.1	32520022	.	T	C	.	.	MAF_USDA=3.279
NC_035095.1	32520086	.	C	A	.	.	MAF_INRAE=20.886;MAF_USDA=11.765
NC_035095.1	32520096	.	A	G	.	.	MAF_USDA=2.459
NC_035095.1	32520125	.	G	A	.	.	MAF_USDA=2.459
NC_035095.1	32520126	.	C	T	.	.	MAF_INRAE=10.526;MAF_USDA=20.588
NC_035095.1	32520133	.	T	C	.	.	MAF_USDA=2.353
NC_035095.1	32520153	.	C	G	.	.	MAF_INRAE=4.167;MAF_USDA=14.118
NC_035095.1	32520255	.	T	G	.	.	MAF_INRAE=4.167;MAF_USDA=8.235
NC_035095.1	32520423	.	T	G	.	.	MAF_USDA=3.279
NC_035095.1	32520446	.	A	G	.	.	MAF_USDA=1.639
NC_035095.1	32520469	.	A	G	.	.	MAF_USDA=1.639
NC_035095.1	32520609	.	G	A	.	.	MAF_USDA=2.353
NC_035095.1	32520671	.	G	A	.	.	MAF_USDA=6.471
NC_035095.1	32520722	.	C	T	.	.	MAF_USDA=2.941
NC_035095.1	32520756	.	G	T	.	.	MAF_INRAE=11.392;MAF_USDA=17.213
NC_035095.1	32520793	.	A	C	.	.	MAF_USDA=2.459
NC_035095.1	32520875	.	C	T	.	.	MAF_INRAE=4.167;MAF_USDA=8.824
NC_035095.1	32520876	.	G	T	.	.	MAF_INRAE=8.333;MAF_USDA=2.459
NC_035095.1	32520998	.	C	G	.	.	MAF_USDA=5.738
NC_035095.1	32521012	.	G	A	.	.	MAF_USDA=3.279
NC_035095.1	32521125	.	G	T	.	.	MAF_INRAE=3.333;MAF_USDA=3.529
NC_035095.1	32521251	.	C	T	.	.	MAF_USDA=2.459
NC_035095.1	32521296	.	A	C	.	.	MAF_USDA=11.765
NC_035095.1	32521314	.	A	C	.	.	MAF_USDA=4.098
NC_035095.1	32521412	.	G	A	.	.	MAF_USDA=4.098
NC_035095.1	32521427	.	T	A	.	.	MAF_USDA=4.118
NC_035095.1	32521541	.	C	G	.	.	MAF_USDA=1.639
NC_035095.1	32521603	.	T	A	.	.	MAF_INRAE=25.949;MAF_USDA=22.353
NC_035095.1	32521770	.	C	T	.	.	MAF_INRAE=26.582;MAF_USDA=27.059
NC_035095.1	32521812	.	T	A	.	.	MAF_INRAE=4.167
NC_035095.1	32521844	.	A	C	.	.	MAF_INRAE=8.333;MAF_USDA=21.765
NC_035095.1	32521992	.	C	G	.	.	MAF_USDA=4.118
NC_035095.1	32522032	.	T	A	.	.	MAF_INRAE=22.5;MAF_USDA=4.167
NC_035095.1	32522105	.	T	G	.	.	MAF_INRAE=20.886;MAF_USDA=17.647
NC_035095.1	32522110	.	A	C	.	.	MAF_INRAE=3.333
NC_035095.1	32522152	.	A	C	.	.	MAF_INRAE=20.886;MAF_USDA=22.941
NC_035095.1	32522163	.	C	T	.	.	MAF_USDA=4.706
NC_035095.1	32522172	.	C	T	.	.	MAF_INRAE=20.886;MAF_USDA=22.941
NC_035095.1	32522189	.	A	G	.	.	MAF_INRAE=20.886;MAF_USDA=22.941
NC_035095.1	32522202	.	G	A	.	.	MAF_INRAE=20.886;MAF_USDA=22.941
NC_035095.1	32522225	.	C	A	.	.	MAF_USDA=4.706
NC_035095.1	32522249	.	G	A	.	.	MAF_USDA=8.197
NC_035095.1	32522293	.	G	T	.	.	MAF_USDA=3.529
NC_035095.1	32522972	.	A	C	.	.	MAF_USDA=8.824
NC_035095.1	32523009	.	C	A	.	.	MAF_INRAE=18.987;MAF_USDA=20.588
NC_035095.1	32523051	.	G	A	.	.	MAF_INRAE=11.392;MAF_USDA=7.377
NC_035095.1	32523075	.	C	T	.	.	MAF_USDA=1.639
NC_035095.1	32523143	.	A	C	.	.	MAF_INRAE=27.848;MAF_USDA=35.882
NC_035095.1	32523149	.	A	T	.	.	MAF_INRAE=12.025;MAF_USDA=5.738
NC_035095.1	32523182	.	G	A	.	.	MAF_INRAE=36.709;MAF_USDA=50.0
NC_035095.1	32523184	.	G	A	.	.	MAF_USDA=2.459
NC_035095.1	32523204	.	T	G	.	.	MAF_INRAE=8.861;MAF_USDA=15.294
NC_035095.1	32523231	.	A	C	.	.	MAF_USDA=2.459
NC_035095.1	32523337	.	A	G	.	.	MAF_INRAE=25.949;MAF_USDA=11.765
NC_035095.1	32523382	.	T	C	.	.	MAF_USDA=1.639
NC_035095.1	32523421	.	G	A	.	.	MAF_INRAE=25.316;MAF_USDA=20.588
NC_035095.1	32523460	.	T	C	.	.	MAF_USDA=3.279
NC_035095.1	32523495	.	T	A	.	.	MAF_INRAE=24.684;MAF_USDA=10.0
NC_035095.1	32523720	.	T	C	.	.	MAF_USDA=4.706
NC_035095.1	32523784	.	C	T	.	.	MAF_INRAE=27.215;MAF_USDA=7.647
NC_035095.1	32523792	.	T	A	.	.	MAF_USDA=1.639
NC_035095.1	32523813	.	T	G	.	.	MAF_USDA=1.639
NC_035095.1	32523827	.	C	A	.	.	MAF_USDA=1.765
NC_035095.1	32523959	.	A	C	.	.	MAF_USDA=4.098
NC_035095.1	32523972	.	G	C	.	.	MAF_USDA=2.459
NC_035095.1	32523983	.	A	C	.	.	MAF_INRAE=27.215;MAF_USDA=8.235
NC_035095.1	32524056	.	A	G	.	.	MAF_USDA=6.471
NC_035095.1	32524073	.	C	A	.	.	MAF_USDA=6.25
NC_035095.1	32524168	.	G	A	.	.	MAF_USDA=2.459
NC_035095.1	32524285	.	G	A	.	.	MAF_INRAE=24.684;MAF_USDA=6.471
NC_035095.1	32524315	.	C	A	.	.	MAF_INRAE=47.468;MAF_USDA=43.529
NC_035095.1	32524332	.	G	A	.	.	MAF_INRAE=48.734;MAF_USDA=25.0
NC_035095.1	32524395	.	T	C	.	.	MAF_INRAE=10.759;MAF_USDA=5.738
NC_035095.1	32524397	.	G	T	.	.	MAF_INRAE=20.886;MAF_USDA=2.083
NC_035095.1	32524473	.	T	C	.	.	MAF_INRAE=47.468;MAF_USDA=44.643
NC_035095.1	32524544	.	A	T	.	.	MAF_USDA=1.639
NC_035095.1	32524840	.	A	T	.	.	MAF_INRAE=4.167;MAF_USDA=12.5
NC_035095.1	32524858	.	C	T	.	.	MAF_USDA=1.639
NC_035095.1	32524925	.	A	C	.	.	MAF_INRAE=31.579;MAF_USDA=45.238
NC_035095.1	32524951	.	T	A	.	.	MAF_USDA=2.459
NC_035095.1	32525063	.	G	T	.	.	MAF_INRAE=2.532;MAF_USDA=2.941
NC_035095.1	32525107	.	G	A	.	.	MAF_USDA=4.706
NC_035095.1	32525114	.	A	C	.	.	MAF_USDA=1.639
NC_035095.1	32525145	.	T	G	.	.	MAF_USDA=1.639
NC_035095.1	32525148	.	A	G	.	.	MAF_USDA=3.279
NC_035095.1	32525170	.	A	G	.	.	MAF_USDA=5.882
NC_035095.1	32525362	.	C	G	.	.	MAF_INRAE=8.861;MAF_USDA=3.333
NC_035095.1	32525366	.	G	T	.	.	MAF_USDA=9.524
NC_035095.1	32525398	.	A	T	.	.	MAF_USDA=9.524
NC_035095.1	32525426	.	C	A	.	.	MAF_USDA=1.667
NC_035095.1	32525432	.	A	G	.	.	MAF_USDA=11.31
NC_035095.1	32525453	.	G	T	.	.	MAF_INRAE=48.101;MAF_USDA=46.429
NC_035095.1	32525484	.	C	T	.	.	MAF_USDA=3.279
NC_035095.1	32525485	.	A	G	.	.	MAF_INRAE=47.468;MAF_USDA=44.706
NC_035095.1	32525537	.	C	T	.	.	MAF_USDA=9.412
NC_035095.1	32525586	.	C	T	.	.	MAF_USDA=9.412
NC_035095.1	32525622	.	A	G	.	.	MAF_INRAE=47.468;MAF_USDA=44.706
NC_035095.1	32525651	.	C	T	.	.	MAF_USDA=10.588
NC_035095.1	32525656	.	A	G	.	.	MAF_USDA=10.0
NC_035095.1	32525696	.	G	A	.	.	MAF_USDA=1.639
NC_035095.1	32525730	.	A	T	.	.	MAF_USDA=2.459
NC_035095.1	32525802	.	G	T	.	.	MAF_INRAE=25.949;MAF_USDA=10.0
NC_035095.1	32525834	.	G	C	.	.	MAF_INRAE=25.949;MAF_USDA=8.824
NC_035095.1	32525859	.	C	T	.	.	MAF_USDA=1.639
NC_035095.1	32525887	.	A	G	.	.	MAF_USDA=1.639
NC_035095.1	32525888	.	A	C	.	.	MAF_INRAE=8.861;MAF_USDA=4.098
NC_035095.1	32525909	.	C	T	.	.	MAF_USDA=1.639
NC_035095.1	32525910	.	G	A	.	.	MAF_INRAE=25.949;MAF_USDA=8.824
NC_035095.1	32525977	.	A	T	.	.	MAF_INRAE=35.443;MAF_USDA=38.824
NC_035095.1	32525982	.	A	T	.	.	MAF_USDA=1.639
NC_035095.1	32525986	.	A	G	.	.	MAF_USDA=1.639
NC_035095.1	32525996	.	G	A	.	.	MAF_INRAE=31.013;MAF_USDA=12.353
NC_035095.1	32526045	.	A	C	.	.	MAF_INRAE=12.025;MAF_USDA=10.119
NC_035095.1	32526084	.	G	A	.	.	MAF_INRAE=25.949;MAF_USDA=11.176
NC_035095.1	32526181	.	C	A	.	.	MAF_INRAE=26.582;MAF_USDA=25.294
NC_035095.1	32526398	.	A	T	.	.	MAF_USDA=2.459
NC_035095.1	32526402	.	G	C	.	.	MAF_USDA=4.706
NC_035095.1	32526419	.	G	A	.	.	MAF_INRAE=6.962;MAF_USDA=14.583
NC_035095.1	32526429	.	G	A	.	.	MAF_INRAE=6.329;MAF_USDA=6.557
NC_035095.1	32526435	.	C	T	.	.	MAF_USDA=12.5
NC_035095.1	32526467	.	G	A	.	.	MAF_INRAE=6.329;MAF_USDA=7.377
NC_035095.1	32526468	.	G	T	.	.	MAF_USDA=4.118
NC_035095.1	32526529	.	C	G	.	.	MAF_INRAE=26.582;MAF_USDA=22.941
NC_035095.1	32526536	.	T	C	.	.	MAF_USDA=4.918
NC_035095.1	32526546	.	G	C	.	.	MAF_INRAE=2.5
NC_035095.1	32526555	.	T	G	.	.	MAF_INRAE=25.949;MAF_USDA=21.765
NC_035095.1	32526557	.	T	C	.	.	MAF_INRAE=17.5;MAF_USDA=21.765
NC_035095.1	32526567	.	C	T	.	.	MAF_USDA=4.098
NC_035095.1	32526607	.	C	T	.	.	MAF_INRAE=6.329;MAF_USDA=5.738
NC_035095.1	32526676	.	A	C	.	.	MAF_USDA=1.639
NC_035095.1	32526690	.	C	T	.	.	MAF_INRAE=23.418;MAF_USDA=20.0
NC_035095.1	32526698	.	G	A	.	.	MAF_USDA=4.118
NC_035095.1	32526699	.	C	T	.	.	MAF_INRAE=8.333;MAF_USDA=2.459
NC_035095.1	32526756	.	A	C	.	.	MAF_INRAE=8.861;MAF_USDA=8.197
NC_035095.1	32526817	.	A	G	.	.	MAF_INRAE=27.215;MAF_USDA=20.588
NC_035095.1	32526856	.	A	C	.	.	MAF_INRAE=27.215;MAF_USDA=21.176
NC_035095.1	32526934	.	T	C	.	.	MAF_INRAE=24.684;MAF_USDA=5.294
NC_035095.1	32526936	.	G	A	.	.	MAF_INRAE=8.861;MAF_USDA=9.016
NC_035095.1	32526962	.	C	T	.	.	MAF_INRAE=20.886;MAF_USDA=2.083
NC_035095.1	32526988	.	G	T	.	.	MAF_INRAE=9.494;MAF_USDA=22.941
NC_035095.1	32527013	.	A	G	.	.	MAF_INRAE=4.43;MAF_USDA=1.639
NC_035095.1	32527060	.	G	C	.	.	MAF_INRAE=26.582;MAF_USDA=22.353
NC_035095.1	32527092	.	C	A	.	.	MAF_INRAE=32.911;MAF_USDA=26.471
NC_035095.1	32527112	.	G	A	.	.	MAF_INRAE=8.861;MAF_USDA=2.459
NC_035095.1	32527122	.	T	A	.	.	MAF_USDA=2.459
NC_035095.1	32527185	.	G	A	.	.	MAF_USDA=1.639
NC_035095.1	32527285	.	C	T	.	.	MAF_USDA=2.459
NC_035095.1	32527403	.	G	A	.	.	MAF_USDA=1.639
NC_035095.1	32527419	.	A	C	.	.	MAF_USDA=4.098
NC_035095.1	32527544	.	T	A	.	.	MAF_USDA=4.098
NC_035095.1	32527885	.	C	A	.	.	MAF_USDA=1.639
NC_035095.1	32527898	.	G	A	.	.	MAF_INRAE=14.557;MAF_USDA=11.765
NC_035095.1	32527959	.	A	C	.	.	MAF_INRAE=5.263;MAF_USDA=4.167
NC_035095.1	32527963	.	T	G	.	.	MAF_INRAE=35.443;MAF_USDA=20.0
NC_035095.1	32527994	.	C	T	.	.	MAF_USDA=4.918
NC_035095.1	32527995	.	G	A	.	.	MAF_USDA=1.639
NC_035095.1	32528082	.	C	T	.	.	MAF_INRAE=41.772;MAF_USDA=32.941
NC_035095.1	32528111	.	A	C	.	.	MAF_INRAE=31.013;MAF_USDA=27.647
NC_035095.1	32528144	.	G	A	.	.	MAF_USDA=3.279
NC_035095.1	32528279	.	A	C	.	.	MAF_USDA=4.098
NC_035095.1	32528297	.	C	G	.	.	MAF_USDA=2.459
NC_035095.1	32528348	.	T	C	.	.	MAF_USDA=14.583
NC_035095.1	32528423	.	T	A	.	.	MAF_USDA=4.918
NC_035095.1	32528591	.	G	T	.	.	MAF_USDA=1.639
NC_035095.1	32528593	.	A	T	.	.	MAF_USDA=1.639
NC_035095.1	32528608	.	A	G	.	.	MAF_INRAE=22.152;MAF_USDA=22.353
NC_035095.1	32528639	.	G	T	.	.	MAF_USDA=5.738
NC_035095.1	32528943	.	T	A	.	.	MAF_USDA=1.639
NC_035095.1	32528962	.	T	A	.	.	MAF_USDA=1.639
NC_035095.1	32528974	.	G	T	.	.	MAF_USDA=1.639
NC_035095.1	32529021	.	C	A	.	.	MAF_INRAE=5.063;MAF_USDA=2.459
NC_035095.1	32529081	.	A	C	.	.	MAF_USDA=4.268
NC_035095.1	32529105	.	T	A	.	.	MAF_USDA=1.724
NC_035095.1	32529114	.	C	A	.	.	MAF_USDA=1.724
NC_035095.1	32529127	.	C	G	.	.	MAF_USDA=2.586
NC_035095.1	32529157	.	G	C	.	.	MAF_INRAE=3.333
NC_035095.1	32529167	.	T	A	.	.	MAF_INRAE=5.063;MAF_USDA=1.724
NC_035095.1	32529173	.	C	G	.	.	MAF_INRAE=12.025;MAF_USDA=7.759
NC_035095.1	32529191	.	C	A	.	.	MAF_INRAE=29.167
NC_035095.1	32529264	.	G	T	.	.	MAF_USDA=3.659
NC_035095.1	32529266	.	A	C	.	.	MAF_INRAE=24.684;MAF_USDA=5.488
NC_035095.1	32529269	.	T	G	.	.	MAF_USDA=1.724
NC_035095.1	32529288	.	C	A	.	.	MAF_USDA=7.229
NC_035095.1	32529306	.	A	G	.	.	MAF_USDA=1.695
NC_035095.1	32529447	.	C	T	.	.	MAF_USDA=1.695
NC_035095.1	32529453	.	C	T	.	.	MAF_USDA=4.819
NC_035095.1	32529470	.	T	G	.	.	MAF_INRAE=21.519;MAF_USDA=18.675
NC_035095.1	32529514	.	G	T	.	.	MAF_USDA=2.542
NC_035095.1	32529515	.	A	T	.	.	MAF_USDA=1.695
NC_035095.1	32529575	.	C	T	.	.	MAF_INRAE=5.833
NC_035095.1	32529664	.	A	G	.	.	MAF_INRAE=27.215;MAF_USDA=23.494
NC_035095.1	32529761	.	G	T	.	.	MAF_INRAE=2.5
NC_035095.1	32529767	.	A	T	.	.	MAF_INRAE=2.5
NC_035095.1	32529771	.	A	T	.	.	MAF_INRAE=2.5
NC_035095.1	32529849	.	A	C	.	.	MAF_INRAE=2.532;MAF_USDA=1.695
NC_035095.1	32529850	.	A	T	.	.	MAF_USDA=12.5
NC_035095.1	32529851	.	T	A	.	.	MAF_INRAE=48.734;MAF_USDA=31.325
NC_035095.1	32529852	.	T	G	.	.	MAF_INRAE=27.215;MAF_USDA=25.904
NC_035095.1	32530251	.	C	A	.	.	MAF_USDA=2.459
NC_035095.1	32530435	.	C	T	.	.	MAF_USDA=20.0
NC_035095.1	32530458	.	G	T	.	.	MAF_USDA=1.639
NC_035095.1	32530460	.	C	T	.	.	MAF_USDA=1.639
NC_035095.1	32530477	.	C	A	.	.	MAF_USDA=1.639
NC_035095.1	32530521	.	T	G	.	.	MAF_USDA=4.706
NC_035095.1	32530536	.	A	C	.	.	MAF_INRAE=24.051;MAF_USDA=9.412
NC_035095.1	32530570	.	G	A	.	.	MAF_INRAE=8.228;MAF_USDA=2.459
NC_035095.1	32530609	.	G	T	.	.	MAF_INRAE=24.051;MAF_USDA=9.412
NC_035095.1	32530612	.	G	T	.	.	MAF_INRAE=26.667;MAF_USDA=9.412
NC_035095.1	32530707	.	G	T	.	.	MAF_USDA=4.706
NC_035095.1	32530771	.	C	G	.	.	MAF_INRAE=5.063;MAF_USDA=3.279
NC_035095.1	32530815	.	T	G	.	.	MAF_USDA=1.639
NC_035095.1	32530872	.	A	G	.	.	MAF_USDA=4.098
NC_035095.1	32530917	.	A	G	.	.	MAF_USDA=3.279
NC_035095.1	32530966	.	C	A	.	.	MAF_INRAE=8.861;MAF_USDA=3.279
NC_035095.1	32531015	.	G	T	.	.	MAF_USDA=5.294
NC_035095.1	32531187	.	A	C	.	.	MAF_INRAE=8.861;MAF_USDA=8.197
NC_035095.1	32531211	.	C	A	.	.	MAF_INRAE=24.051;MAF_USDA=13.934
NC_035095.1	32531250	.	A	T	.	.	MAF_INRAE=15.19;MAF_USDA=15.574
NC_035095.1	32531341	.	G	T	.	.	MAF_USDA=1.639
NC_035095.1	32531397	.	C	T	.	.	MAF_USDA=2.459
NC_035095.1	32531415	.	A	G	.	.	MAF_INRAE=24.684;MAF_USDA=5.294
NC_035095.1	32531504	.	G	C	.	.	MAF_USDA=2.459
NC_035095.1	32531505	.	G	T	.	.	MAF_USDA=2.459
NC_035095.1	32531599	.	A	G	.	.	MAF_INRAE=5.063;MAF_USDA=3.279
NC_035095.1	32531685	.	T	C	.	.	MAF_USDA=1.639
NC_035095.1	32531691	.	G	A	.	.	MAF_INRAE=4.43;MAF_USDA=2.459
NC_035095.1	32531711	.	G	T	.	.	MAF_INRAE=21.519;MAF_USDA=18.824
NC_035095.1	32531871	.	C	G	.	.	MAF_USDA=1.639
NC_035095.1	32532008	.	T	G	.	.	MAF_USDA=2.459
NC_035095.1	32532022	.	G	A	.	.	MAF_USDA=2.459
NC_035095.1	32532109	.	C	T	.	.	MAF_USDA=3.279
NC_035095.1	32532158	.	T	G	.	.	MAF_USDA=1.639
NC_035095.1	32532161	.	T	A	.	.	MAF_INRAE=8.861;MAF_USDA=4.098
NC_035095.1	32532178	.	T	G	.	.	MAF_USDA=3.279
NC_035095.1	32532241	.	G	A	.	.	MAF_USDA=4.918
NC_035095.1	32532251	.	A	C	.	.	MAF_USDA=1.639
NC_035095.1	32532252	.	A	C	.	.	MAF_USDA=1.639
NC_035095.1	32532256	.	C	A	.	.	MAF_INRAE=5.063;MAF_USDA=3.279
NC_035095.1	32532269	.	C	T	.	.	MAF_USDA=3.279
NC_035095.1	32532304	.	C	A	.	.	MAF_INRAE=21.519;MAF_USDA=14.706
NC_035095.1	32532371	.	G	A	.	.	MAF_USDA=1.639
NC_035095.1	32532387	.	A	G	.	.	MAF_INRAE=14.557;MAF_USDA=8.197
NC_035095.1	32532393	.	G	A	.	.	MAF_USDA=1.639
NC_035095.1	32532413	.	T	G	.	.	MAF_INRAE=4.43;MAF_USDA=1.639
NC_035095.1	32532464	.	C	A	.	.	MAF_USDA=3.279
NC_035095.1	32532611	.	A	C	.	.	MAF_USDA=11.176
NC_035095.1	32532825	.	A	G	.	.	MAF_INRAE=24.684;MAF_USDA=20.0
NC_035095.1	32532839	.	C	A	.	.	MAF_USDA=3.279
NC_035095.1	32532852	.	C	A	.	.	MAF_USDA=3.279
NC_035095.1	32532876	.	G	T	.	.	MAF_USDA=1.639
NC_035095.1	32532887	.	C	T	.	.	MAF_USDA=4.706
NC_035095.1	32532919	.	C	T	.	.	MAF_USDA=2.459
NC_035095.1	32532935	.	T	G	.	.	MAF_INRAE=4.43;MAF_USDA=1.639
NC_035095.1	32532950	.	G	T	.	.	MAF_USDA=8.197
NC_035095.1	32533024	.	G	A	.	.	MAF_INRAE=5.696;MAF_USDA=19.412
NC_035095.1	32533029	.	T	G	.	.	MAF_USDA=17.647
NC_035095.1	32533218	.	G	A	.	.	MAF_USDA=18.824
NC_035095.1	32533372	.	C	T	.	.	MAF_INRAE=5.063;MAF_USDA=4.098
NC_035095.1	32533428	.	G	A	.	.	MAF_USDA=12.5
NC_035095.1	32533564	.	C	T	.	.	MAF_USDA=8.235
NC_035095.1	32533581	.	G	A	.	.	MAF_USDA=1.639
NC_035095.1	32533585	.	T	G	.	.	MAF_USDA=1.639
NC_035095.1	32533630	.	T	G	.	.	MAF_USDA=1.639
NC_035095.1	32533653	.	T	C	.	.	MAF_USDA=1.639
NC_035095.1	32533712	.	T	C	.	.	MAF_INRAE=21.519;MAF_USDA=14.706
NC_035095.1	32534123	.	T	G	.	.	MAF_USDA=14.583
NC_035095.1	32534317	.	C	T	.	.	MAF_INRAE=23.418;MAF_USDA=8.235
NC_035095.1	32534341	.	A	C	.	.	MAF_INRAE=8.861;MAF_USDA=3.279
NC_035095.1	32534345	.	T	G	.	.	MAF_INRAE=21.519;MAF_USDA=18.824
NC_035095.1	32534386	.	C	G	.	.	MAF_INRAE=3.333
NC_035095.1	32534401	.	A	T	.	.	MAF_USDA=1.639
NC_035095.1	32534508	.	C	T	.	.	MAF_USDA=4.167
NC_035095.1	32534623	.	A	G	.	.	MAF_USDA=12.5
NC_035095.1	32534906	.	C	A	.	.	MAF_USDA=14.583
NC_035095.1	32534938	.	G	A	.	.	MAF_USDA=6.25
NC_035095.1	32534983	.	C	A	.	.	MAF_USDA=5.882
NC_035095.1	32534984	.	A	T	.	.	MAF_USDA=20.833
NC_035095.1	32535013	.	C	A	.	.	MAF_USDA=11.176
NC_035095.1	32535033	.	C	T	.	.	MAF_INRAE=25.316;MAF_USDA=20.833
NC_035095.1	32535046	.	C	A	.	.	MAF_INRAE=3.333
NC_035095.1	32535060	.	G	A	.	.	MAF_USDA=13.934
NC_035095.1	32535068	.	C	A	.	.	MAF_INRAE=21.519;MAF_USDA=14.583
NC_035095.1	32535128	.	A	T	.	.	MAF_INRAE=21.519;MAF_USDA=14.118
NC_035095.1	32535129	.	C	A	.	.	MAF_INRAE=13.333;MAF_USDA=14.583
NC_035095.1	32535172	.	A	C	.	.	MAF_INRAE=8.861;MAF_USDA=3.279
NC_035095.1	32535184	.	T	C	.	.	MAF_INRAE=21.519;MAF_USDA=26.471
NC_035095.1	32535264	.	A	C	.	.	MAF_USDA=7.647
NC_035095.1	32535268	.	T	A	.	.	MAF_USDA=7.647
NC_035095.1	32535299	.	T	A	.	.	MAF_USDA=7.647
NC_035095.1	32535314	.	T	A	.	.	MAF_INRAE=13.924;MAF_USDA=8.235
NC_035095.1	32535328	.	C	T	.	.	MAF_USDA=1.639
NC_035095.1	32535331	.	A	C	.	.	MAF_USDA=7.647
NC_035095.1	32535350	.	T	A	.	.	MAF_USDA=1.639
NC_035095.1	32535376	.	G	T	.	.	MAF_USDA=1.639
NC_035095.1	32535420	.	G	T	.	.	MAF_INRAE=7.5;MAF_USDA=2.459
NC_035095.1	32535433	.	G	A	.	.	MAF_INRAE=8.861;MAF_USDA=3.279
NC_035095.1	32535441	.	C	T	.	.	MAF_INRAE=5.833;MAF_USDA=8.824
NC_035095.1	32535462	.	A	C	.	.	MAF_INRAE=8.861;MAF_USDA=3.279
NC_035095.1	32535481	.	G	T	.	.	MAF_USDA=6.557
NC_035095.1	32535584	.	T	C	.	.	MAF_USDA=4.167
NC_035095.1	32535627	.	A	T	.	.	MAF_INRAE=2.532;MAF_USDA=1.639
NC_035095.1	32535649	.	T	G	.	.	MAF_INRAE=22.152;MAF_USDA=27.059
NC_035095.1	32535921	.	G	T	.	.	MAF_INRAE=21.519;MAF_USDA=15.882
NC_035095.1	32535922	.	A	G	.	.	MAF_INRAE=8.861;MAF_USDA=3.279
NC_035095.1	32535923	.	T	C	.	.	MAF_USDA=7.647
NC_035095.1	32535995	.	C	A	.	.	MAF_INRAE=20.886;MAF_USDA=2.083
NC_035095.1	32536091	.	A	G	.	.	MAF_USDA=8.235
NC_035095.1	32536172	.	G	A	.	.	MAF_USDA=1.765
NC_035095.1	32536192	.	G	C	.	.	MAF_USDA=10.0
NC_035095.1	32536218	.	G	A	.	.	MAF_INRAE=8.861;MAF_USDA=3.279
NC_035095.1	32536260	.	G	A	.	.	MAF_INRAE=8.861;MAF_USDA=2.5
NC_035095.1	32536293	.	T	G	.	.	MAF_USDA=1.639
NC_035095.1	32536299	.	G	A	.	.	MAF_USDA=3.279
NC_035095.1	32536300	.	C	A	.	.	MAF_INRAE=5.063;MAF_USDA=1.639
NC_035095.1	32536319	.	T	A	.	.	MAF_INRAE=25.316;MAF_USDA=20.833
NC_035095.1	32536320	.	G	T	.	.	MAF_INRAE=28.333;MAF_USDA=17.059
NC_035095.1	32536340	.	C	T	.	.	MAF_USDA=8.197
NC_035095.1	32536351	.	C	G	.	.	MAF_USDA=6.471
NC_035095.1	32536362	.	T	C	.	.	MAF_USDA=7.059
NC_035095.1	32536394	.	C	T	.	.	MAF_INRAE=8.861;MAF_USDA=3.279
NC_035095.1	32536634	.	A	G	.	.	MAF_INRAE=5.063;MAF_USDA=4.098
NC_035095.1	32536640	.	G	T	.	.	MAF_INRAE=5.063;MAF_USDA=5.882
NC_035095.1	32536645	.	T	A	.	.	MAF_USDA=1.639
NC_035095.1	32536647	.	C	T	.	.	MAF_INRAE=5.063;MAF_USDA=5.882
NC_035095.1	32536672	.	C	G	.	.	MAF_INRAE=8.861;MAF_USDA=2.459
NC_035095.1	32536720	.	T	G	.	.	MAF_INRAE=4.43;MAF_USDA=4.098
NC_035095.1	32536785	.	C	A	.	.	MAF_INRAE=28.333;MAF_USDA=16.667
NC_035095.1	32536786	.	G	A	.	.	MAF_USDA=27.083
NC_035095.1	32536803	.	G	A	.	.	MAF_INRAE=5.063;MAF_USDA=4.098
NC_035095.1	32536967	.	C	A	.	.	MAF_INRAE=15.823;MAF_USDA=14.706
NC_035095.1	32536988	.	G	A	.	.	MAF_INRAE=1.667;MAF_USDA=8.235
NC_035095.1	32537068	.	G	A	.	.	MAF_USDA=2.083
NC_035095.1	32537192	.	G	A	.	.	MAF_INRAE=29.114;MAF_USDA=8.235
NC_035095.1	32537226	.	G	A	.	.	MAF_INRAE=2.532
NC_035095.1	32537243	.	T	A	.	.	MAF_USDA=1.639
NC_035095.1	32537256	.	T	C	.	.	MAF_INRAE=24.051;MAF_USDA=21.765
NC_035095.1	32537375	.	A	C	.	.	MAF_INRAE=8.861;MAF_USDA=4.098
NC_035095.1	32537489	.	G	A	.	.	MAF_INRAE=5.063;MAF_USDA=4.918
NC_035095.1	32537659	.	G	T	.	.	MAF_INRAE=5.696;MAF_USDA=3.529
NC_035095.1	32537742	.	T	C	.	.	MAF_USDA=4.918
NC_035095.1	32537753	.	T	C	.	.	MAF_INRAE=29.747;MAF_USDA=11.176
NC_035095.1	32537755	.	T	C	.	.	MAF_INRAE=41.667;MAF_USDA=47.059
NC_035095.1	32537795	.	T	A	.	.	MAF_INRAE=4.43;MAF_USDA=2.459
NC_035095.1	32537796	.	A	G	.	.	MAF_INRAE=5.0;MAF_USDA=2.459
NC_035095.1	32537815	.	T	A	.	.	MAF_USDA=9.836
NC_035095.1	32537831	.	G	T	.	.	MAF_USDA=7.377
NC_035095.1	32537856	.	G	T	.	.	MAF_USDA=6.557
NC_035095.1	32537863	.	A	T	.	.	MAF_INRAE=22.5
NC_035095.1	32538055	.	A	T	.	.	MAF_INRAE=24.684;MAF_USDA=21.176
NC_035095.1	32538071	.	C	T	.	.	MAF_INRAE=31.667;MAF_USDA=47.647
NC_035095.1	32538096	.	C	T	.	.	MAF_USDA=1.639
NC_035095.1	32538137	.	A	G	.	.	MAF_INRAE=30.38;MAF_USDA=49.18
NC_035095.1	32538179	.	A	C	.	.	MAF_INRAE=5.063;MAF_USDA=4.098
NC_035095.1	32538218	.	G	T	.	.	MAF_INRAE=8.861;MAF_USDA=3.279
NC_035095.1	32538230	.	T	C	.	.	MAF_USDA=14.706
NC_035095.1	32538245	.	C	T	.	.	MAF_INRAE=30.38;MAF_USDA=48.235
NC_035095.1	32538252	.	G	C	.	.	MAF_USDA=3.279
NC_035095.1	32538324	.	C	T	.	.	MAF_INRAE=15.19;MAF_USDA=14.706
NC_035095.1	32538370	.	C	T	.	.	MAF_INRAE=1.667;MAF_USDA=8.235
NC_035095.1	32538376	.	A	C	.	.	MAF_USDA=5.294
NC_035095.1	32538400	.	A	T	.	.	MAF_USDA=4.098
NC_035095.1	32538428	.	A	T	.	.	MAF_INRAE=29.167
NC_035095.1	32538430	.	A	T	.	.	MAF_INRAE=25.0
NC_035095.1	32538437	.	T	A	.	.	MAF_INRAE=10.0;MAF_USDA=4.706
NC_035095.1	32538444	.	G	A	.	.	MAF_INRAE=24.684;MAF_USDA=5.294
NC_035095.1	32538592	.	G	A	.	.	MAF_USDA=14.583
NC_035095.1	32538650	.	G	T	.	.	MAF_INRAE=46.835;MAF_USDA=33.529
NC_035095.1	32538733	.	T	G	.	.	MAF_USDA=4.098
NC_035095.1	32538811	.	A	G	.	.	MAF_USDA=16.393
NC_035095.1	32538849	.	T	G	.	.	MAF_USDA=12.5
NC_035095.1	32538853	.	G	A	.	.	MAF_USDA=4.098
NC_035095.1	32538872	.	T	A	.	.	MAF_USDA=31.176
NC_035095.1	32538905	.	T	G,*	.	.	MAF_INRAE=15.789;MAF_USDA=8.333
NC_035095.1	32538912	.	A	G	.	.	MAF_USDA=47.917
NC_035095.1	32538932	.	C	G	.	.	MAF_USDA=22.917
NC_035095.1	32538996	.	G	C	.	.	MAF_USDA=2.083
NC_035095.1	32539135	.	A	C	.	.	MAF_USDA=16.667
NC_035095.1	32539212	.	C	T	.	.	MAF_INRAE=15.823;MAF_USDA=14.706
NC_035095.1	32539277	.	T	G	.	.	MAF_INRAE=15.823;MAF_USDA=15.294
NC_035095.1	32539437	.	C	G	.	.	MAF_INRAE=44.937;MAF_USDA=34.118
NC_035095.1	32539441	.	C	T	.	.	MAF_INRAE=10.0;MAF_USDA=4.098
NC_035095.1	32539481	.	T	C	.	.	MAF_USDA=4.098
NC_035095.1	32539537	.	C	T	.	.	MAF_USDA=13.529
NC_035095.1	32539550	.	G	A	.	.	MAF_INRAE=30.833
NC_035095.1	32539566	.	C	A	.	.	MAF_INRAE=29.747;MAF_USDA=11.765
NC_035095.1	32539580	.	C	G	.	.	MAF_INRAE=36.709;MAF_USDA=36.471
NC_035095.1	32539644	.	G	A	.	.	MAF_INRAE=24.684;MAF_USDA=8.235
NC_035095.1	32539666	.	G	T	.	.	MAF_INRAE=6.329;MAF_USDA=14.118
NC_035095.1	32539790	.	T	C	.	.	MAF_INRAE=39.241;MAF_USDA=48.81
NC_035095.1	32539791	.	G	A	.	.	MAF_INRAE=4.167;MAF_USDA=6.667
NC_035095.1	32539830	.	G	A	.	.	MAF_INRAE=29.747;MAF_USDA=11.176
NC_035095.1	32539953	.	A	G	.	.	MAF_INRAE=5.696;MAF_USDA=10.417
NC_035095.1	32540003	.	A	G	.	.	MAF_USDA=4.118
NC_035095.1	32540056	.	T	G	.	.	MAF_INRAE=29.747;MAF_USDA=10.0
NC_035095.1	32540124	.	G	A	.	.	MAF_INRAE=14.557;MAF_USDA=8.197
NC_035095.1	32540211	.	C	T	.	.	MAF_USDA=4.098
NC_035095.1	32540237	.	C	A	.	.	MAF_INRAE=4.43;MAF_USDA=4.098
NC_035095.1	32540296	.	T	A	.	.	MAF_INRAE=29.747;MAF_USDA=27.647
NC_035095.1	32540331	.	G	A	.	.	MAF_INRAE=29.747;MAF_USDA=27.647
NC_035095.1	32540418	.	A	C	.	.	MAF_INRAE=29.114;MAF_USDA=25.294
NC_035095.1	32540513	.	G	A	.	.	MAF_INRAE=23.418;MAF_USDA=5.294
NC_035095.1	32540575	.	A	G	.	.	MAF_USDA=16.471
NC_035095.1	32540795	.	C	T	.	.	MAF_INRAE=2.5;MAF_USDA=12.941
NC_035095.1	32541777	.	T	C	.	.	MAF_USDA=12.5
NC_035095.1	32541781	.	A	G	.	.	MAF_INRAE=21.053;MAF_USDA=19.88
NC_035095.1	32541803	.	G	T	.	.	MAF_USDA=10.119
NC_035095.1	32541817	.	A	T	.	.	MAF_USDA=8.824
NC_035095.1	32541822	.	G	A	.	.	MAF_INRAE=7.5;MAF_USDA=1.639
NC_035095.1	32541843	.	A	G	.	.	MAF_USDA=1.639
NC_035095.1	32541866	.	C	A	.	.	MAF_USDA=8.824
NC_035095.1	32541884	.	A	T	.	.	MAF_USDA=4.098
NC_035095.1	32541915	.	A	T	.	.	MAF_INRAE=1.667;MAF_USDA=14.583
NC_035095.1	32542131	.	T	C	.	.	MAF_INRAE=23.684;MAF_USDA=26.471
NC_035095.1	32542151	.	G	A	.	.	MAF_USDA=2.459
NC_035095.1	32542170	.	A	G	.	.	MAF_USDA=7.377
NC_035095.1	32542194	.	C	T	.	.	MAF_USDA=6.25
NC_035095.1	32542214	.	C	T	.	.	MAF_USDA=2.459
NC_035095.1	32542218	.	G	T	.	.	MAF_USDA=3.279
NC_035095.1	32542251	.	A	C	.	.	MAF_USDA=17.262
NC_035095.1	32542263	.	A	G	.	.	MAF_USDA=44.706
NC_035095.1	32542279	.	A	G	.	.	MAF_USDA=8.197
NC_035095.1	32542282	.	T	G	.	.	MAF_USDA=5.738
NC_035095.1	32542327	.	G	A	.	.	MAF_USDA=14.706
NC_035095.1	32542338	.	C	T	.	.	MAF_USDA=2.459
NC_035095.1	32542370	.	C	T	.	.	MAF_USDA=2.459
NC_035095.1	32542379	.	C	T	.	.	MAF_USDA=7.647
NC_035095.1	32542391	.	A	G	.	.	MAF_USDA=44.706
NC_035095.1	32542402	.	T	C	.	.	MAF_USDA=6.25
NC_035095.1	32542403	.	T	C	.	.	MAF_USDA=6.25
NC_035095.1	32542407	.	G	A	.	.	MAF_USDA=6.25
NC_035095.1	32542410	.	G	T	.	.	MAF_USDA=6.25
NC_035095.1	32542424	.	C	T	.	.	MAF_USDA=3.279
NC_035095.1	32542440	.	T	C	.	.	MAF_USDA=3.279
NC_035095.1	32542764	.	T	C	.	.	MAF_USDA=2.459
NC_035095.1	32542819	.	C	A	.	.	MAF_USDA=10.833
NC_035095.1	32542828	.	C	T	.	.	MAF_INRAE=15.823;MAF_USDA=14.706
NC_035095.1	32542845	.	T	G	.	.	MAF_INRAE=5.063;MAF_USDA=4.098
NC_035095.1	32542856	.	T	A	.	.	MAF_USDA=2.459
NC_035095.1	32543017	.	T	A	.	.	MAF_INRAE=8.861;MAF_USDA=7.647
NC_035095.1	32543153	.	C	A	.	.	MAF_INRAE=29.747;MAF_USDA=25.882
NC_035095.1	32543161	.	G	A	.	.	MAF_INRAE=15.823;MAF_USDA=15.294
NC_035095.1	32543170	.	C	G	.	.	MAF_INRAE=5.696;MAF_USDA=10.417
NC_035095.1	32543185	.	A	G	.	.	MAF_INRAE=5.696;MAF_USDA=10.417
NC_035095.1	32543214	.	C	T	.	.	MAF_INRAE=5.696;MAF_USDA=10.417
NC_035095.1	32543266	.	T	C	.	.	MAF_INRAE=15.19;MAF_USDA=15.882
NC_035095.1	32543287	.	C	T	.	.	MAF_INRAE=15.19;MAF_USDA=17.647
NC_035095.1	32543304	.	G	A	.	.	MAF_USDA=2.459
NC_035095.1	32543307	.	T	G	.	.	MAF_USDA=3.279
NC_035095.1	32543311	.	C	A	.	.	MAF_INRAE=5.063;MAF_USDA=1.639
NC_035095.1	32543367	.	A	G	.	.	MAF_USDA=3.279
NC_035095.1	32543509	.	G	T	.	.	MAF_USDA=2.083
NC_035095.1	32543653	.	T	C	.	.	MAF_INRAE=5.063;MAF_USDA=1.639
NC_035095.1	32543704	.	A	G	.	.	MAF_USDA=1.639
NC_035095.1	32543719	.	G	A	.	.	MAF_INRAE=2.532;MAF_USDA=1.639
NC_035095.1	32544002	.	C	G	.	.	MAF_INRAE=30.38;MAF_USDA=37.647
NC_035095.1	32544034	.	G	A	.	.	MAF_INRAE=8.861;MAF_USDA=7.647
NC_035095.1	32544042	.	A	C	.	.	MAF_USDA=2.459
NC_035095.1	32544144	.	T	C	.	.	MAF_INRAE=15.823;MAF_USDA=14.706
NC_035095.1	32544265	.	A	G	.	.	MAF_USDA=1.639
NC_035095.1	32544289	.	T	A	.	.	MAF_USDA=1.765
NC_035095.1	32544323	.	T	C	.	.	MAF_INRAE=50.0;MAF_USDA=23.529
NC_035095.1	32544510	.	C	T	.	.	MAF_USDA=4.098
NC_035095.1	32544766	.	C	G	.	.	MAF_INRAE=5.063;MAF_USDA=1.639
NC_035095.1	32544784	.	C	A	.	.	MAF_INRAE=37.975;MAF_USDA=20.0
NC_035095.1	32544800	.	A	G	.	.	MAF_INRAE=47.468;MAF_USDA=27.059
NC_035095.1	32545039	.	T	C	.	.	MAF_USDA=1.639
NC_035095.1	32545069	.	A	G	.	.	MAF_USDA=1.639
NC_035095.1	32545339	.	A	G	.	.	MAF_INRAE=37.342;MAF_USDA=21.176
NC_035095.1	32545369	.	A	G	.	.	MAF_USDA=2.459
NC_035095.1	32545382	.	T	C	.	.	MAF_USDA=12.5
NC_035095.1	32545429	.	G	A	.	.	MAF_USDA=12.5
NC_035095.1	32545445	.	A	G	.	.	MAF_INRAE=47.368;MAF_USDA=19.412
NC_035095.1	32545513	.	G	A	.	.	MAF_USDA=4.098
NC_035095.1	32545536	.	T	A	.	.	MAF_INRAE=5.263;MAF_USDA=3.529
NC_035095.1	32545971	.	A	G	.	.	MAF_INRAE=37.975;MAF_USDA=20.0
NC_035095.1	32546030	.	G	T	.	.	MAF_USDA=2.459
NC_035095.1	32546037	.	A	C	.	.	MAF_USDA=2.459
NC_035095.1	32546068	.	A	G	.	.	MAF_INRAE=2.532;MAF_USDA=2.459
NC_035095.1	32546083	.	G	A	.	.	MAF_INRAE=12.025;MAF_USDA=7.377
NC_035095.1	32546134	.	A	G	.	.	MAF_INRAE=37.975;MAF_USDA=21.765
NC_035095.1	32546392	.	G	A	.	.	MAF_USDA=1.639
NC_035095.1	32546476	.	C	T	.	.	MAF_INRAE=29.114;MAF_USDA=34.706
NC_035095.1	32546483	.	C	A	.	.	MAF_USDA=2.459
NC_035095.1	32546573	.	C	T	.	.	MAF_INRAE=2.532;MAF_USDA=1.639
NC_035095.1	32546595	.	C	A	.	.	MAF_USDA=5.738
NC_035095.1	32546711	.	G	T	.	.	MAF_USDA=7.059
NC_035095.1	32546716	.	G	A	.	.	MAF_INRAE=5.263;MAF_USDA=2.459
NC_035095.1	32546722	.	G	T	.	.	MAF_USDA=41.176
NC_035095.1	32546735	.	C	A	.	.	MAF_INRAE=4.167;MAF_USDA=10.588
NC_035095.1	32546750	.	T	A	.	.	MAF_INRAE=46.203;MAF_USDA=37.647
NC_035095.1	32546786	.	A	G	.	.	MAF_INRAE=41.139;MAF_USDA=48.824
NC_035095.1	32546795	.	C	A	.	.	MAF_INRAE=5.063;MAF_USDA=2.459
NC_035095.1	32546821	.	A	T	.	.	MAF_INRAE=21.519;MAF_USDA=31.176
NC_035095.1	32546824	.	T	A	.	.	MAF_INRAE=19.167;MAF_USDA=31.176
NC_035095.1	32546896	.	G	A	.	.	MAF_USDA=1.639
NC_035095.1	32546905	.	T	G	.	.	MAF_USDA=1.639
NC_035095.1	32546936	.	C	A	.	.	MAF_USDA=1.639
NC_035095.1	32547077	.	C	A	.	.	MAF_INRAE=4.167;MAF_USDA=10.588
NC_035095.1	32547152	.	G	A	.	.	MAF_INRAE=47.368;MAF_USDA=21.765
NC_035095.1	32547408	.	C	G	.	.	MAF_USDA=1.724
NC_035095.1	32547488	.	T	C	.	.	MAF_USDA=6.667
NC_035095.1	32547697	.	G	C	.	.	MAF_INRAE=36.709;MAF_USDA=18.824
NC_035095.1	32547843	.	C	A	.	.	MAF_INRAE=37.975;MAF_USDA=20.0
NC_035095.1	32547897	.	C	A	.	.	MAF_INRAE=37.975;MAF_USDA=20.0
NC_035095.1	32548186	.	G	T	.	.	MAF_INRAE=5.063;MAF_USDA=2.459
NC_035095.1	32548323	.	G	A	.	.	MAF_INRAE=46.835;MAF_USDA=24.118
NC_035095.1	32548359	.	C	A	.	.	MAF_USDA=3.279
NC_035095.1	32548446	.	C	A	.	.	MAF_INRAE=5.063;MAF_USDA=1.639
NC_035095.1	32548542	.	G	T	.	.	MAF_INRAE=8.861;MAF_USDA=14.754
NC_035095.1	32548561	.	G	A	.	.	MAF_INRAE=5.063;MAF_USDA=12.5
NC_035095.1	32548581	.	A	C	.	.	MAF_INRAE=27.215;MAF_USDA=32.353
NC_035095.1	32548595	.	T	G	.	.	MAF_INRAE=49.367;MAF_USDA=25.294
NC_035095.1	32548606	.	T	C	.	.	MAF_USDA=2.459
NC_035095.1	32548664	.	C	T	.	.	MAF_INRAE=49.367;MAF_USDA=44.118
NC_035095.1	32548672	.	T	G	.	.	MAF_INRAE=37.342;MAF_USDA=20.588
NC_035095.1	32548697	.	A	G	.	.	MAF_INRAE=26.667;MAF_USDA=2.083
NC_035095.1	32548713	.	C	T	.	.	MAF_USDA=1.639
NC_035095.1	32548766	.	A	C	.	.	MAF_INRAE=3.333;MAF_USDA=10.588
NC_035095.1	32548771	.	C	T	.	.	MAF_USDA=3.279
NC_035095.1	32548786	.	G	A	.	.	MAF_INRAE=24.051;MAF_USDA=28.824
NC_035095.1	32548857	.	C	A	.	.	MAF_INRAE=3.333;MAF_USDA=3.279
NC_035095.1	32548860	.	T	G	.	.	MAF_INRAE=43.671
NC_035095.1	32548881	.	G	C	.	.	MAF_INRAE=8.333;MAF_USDA=3.279
NC_035095.1	32548921	.	A	C	.	.	MAF_USDA=5.738
NC_035095.1	32548964	.	A	T	.	.	MAF_USDA=2.459
NC_035095.1	32548979	.	T	C	.	.	MAF_USDA=5.294
NC_035095.1	32549400	.	G	C	.	.	MAF_INRAE=37.975;MAF_USDA=18.824
NC_035095.1	32549735	.	A	G	.	.	MAF_INRAE=27.215;MAF_USDA=40.588
NC_035095.1	32549852	.	T	C	.	.	MAF_USDA=1.639
NC_035095.1	32549859	.	G	A	.	.	MAF_INRAE=7.5;MAF_USDA=2.459
NC_035095.1	32550029	.	G	C	.	.	MAF_INRAE=38.608;MAF_USDA=19.412
NC_035095.1	32550097	.	G	A	.	.	MAF_USDA=1.639
NC_035095.1	32550172	.	G	A	.	.	MAF_INRAE=5.063;MAF_USDA=7.377
NC_035095.1	32550237	.	C	T	.	.	MAF_USDA=3.279
NC_035095.1	32550246	.	C	T	.	.	MAF_INRAE=10.127;MAF_USDA=17.647
NC_035095.1	32550287	.	C	G	.	.	MAF_USDA=5.294
NC_035095.1	32550629	.	A	C	.	.	MAF_INRAE=10.127;MAF_USDA=17.059
NC_035095.1	32550638	.	C	A	.	.	MAF_INRAE=15.19;MAF_USDA=7.647
NC_035095.1	32550677	.	G	T	.	.	MAF_INRAE=15.19;MAF_USDA=5.882
NC_035095.1	32550743	.	G	T	.	.	MAF_USDA=1.639
NC_035095.1	32550753	.	T	C	.	.	MAF_USDA=5.882
NC_035095.1	32550759	.	T	C	.	.	MAF_INRAE=9.494;MAF_USDA=17.647
NC_035095.1	32550823	.	G	T	.	.	MAF_USDA=5.882
NC_035095.1	32550831	.	C	A	.	.	MAF_USDA=5.882
NC_035095.1	32550853	.	C	T	.	.	MAF_USDA=4.098
NC_035095.1	32550896	.	A	C	.	.	MAF_INRAE=5.063;MAF_USDA=1.639
NC_035095.1	32550962	.	A	G	.	.	MAF_USDA=1.639
NC_035095.1	32550974	.	G	A	.	.	MAF_USDA=4.098
NC_035095.1	32550987	.	C	A	.	.	MAF_USDA=4.918
NC_035095.1	32551004	.	A	C	.	.	MAF_USDA=4.098
NC_035095.1	32551122	.	C	T	.	.	MAF_INRAE=10.127;MAF_USDA=12.941
NC_035095.1	32551136	.	C	A	.	.	MAF_USDA=4.167
NC_035095.1	32551252	.	A	T	.	.	MAF_INRAE=36.076;MAF_USDA=18.824
NC_035095.1	32551254	.	T	C	.	.	MAF_INRAE=32.5;MAF_USDA=24.118
NC_035095.1	32551311	.	G	A	.	.	MAF_USDA=5.738
NC_035095.1	32551322	.	G	C	.	.	MAF_USDA=4.706
NC_035095.1	32551390	.	A	T	.	.	MAF_USDA=2.459
NC_035095.1	32551447	.	G	A	.	.	MAF_INRAE=27.5;MAF_USDA=31.25
NC_035095.1	32551450	.	T	A	.	.	MAF_USDA=6.548
NC_035095.1	32551457	.	G	T	.	.	MAF_USDA=16.667
NC_035095.1	32551461	.	T	A	.	.	MAF_INRAE=49.367;MAF_USDA=37.059
NC_035095.1	32551605	.	G	T	.	.	MAF_INRAE=25.949;MAF_USDA=14.118
NC_035095.1	32551606	.	C	T	.	.	MAF_INRAE=30.833;MAF_USDA=14.118
NC_035095.1	32551617	.	G	A	.	.	MAF_USDA=14.583
NC_035095.1	32551647	.	T	C	.	.	MAF_USDA=1.667
NC_035095.1	32551650	.	G	A	.	.	MAF_USDA=1.667
NC_035095.1	32551686	.	C	A	.	.	MAF_INRAE=37.975;MAF_USDA=20.0
NC_035095.1	32551702	.	C	T	.	.	MAF_INRAE=15.823;MAF_USDA=11.31
NC_035095.1	32551852	.	G	A	.	.	MAF_USDA=2.5
NC_035095.1	32551865	.	G	A	.	.	MAF_INRAE=5.063;MAF_USDA=3.333
NC_035095.1	32551968	.	C	T	.	.	MAF_INRAE=5.063;MAF_USDA=3.333
NC_035095.1	32552153	.	C	A	.	.	MAF_INRAE=14.557
NC_035095.1	32552233	.	A	C	.	.	MAF_USDA=3.333
NC_035095.1	32552243	.	A	T	.	.	MAF_USDA=2.083
NC_035095.1	32552271	.	G	A	.	.	MAF_USDA=5.294
NC_035095.1	32552329	.	C	A	.	.	MAF_USDA=16.667
NC_035095.1	32552330	.	C	T	.	.	MAF_USDA=16.667
NC_035095.1	32552413	.	G	T	.	.	MAF_INRAE=14.557;MAF_USDA=12.5
NC_035095.1	32552498	.	C	A	.	.	MAF_USDA=1.667
NC_035095.1	32552517	.	T	G	.	.	MAF_INRAE=14.557;MAF_USDA=5.952
NC_035095.1	32552551	.	G	A	.	.	MAF_INRAE=25.949;MAF_USDA=14.881
NC_035095.1	32552635	.	C	G	.	.	MAF_INRAE=15.19;MAF_USDA=12.5
NC_035095.1	32552733	.	G	A	.	.	MAF_INRAE=8.861;MAF_USDA=4.098
NC_035095.1	32552736	.	C	A	.	.	MAF_INRAE=18.333;MAF_USDA=11.765
NC_035095.1	32552760	.	G	A	.	.	MAF_USDA=1.639
NC_035095.1	32552779	.	G	C	.	.	MAF_USDA=1.639
NC_035095.1	32552793	.	G	A	.	.	MAF_USDA=8.197
NC_035095.1	32552904	.	T	A	.	.	MAF_INRAE=47.468;MAF_USDA=34.706
NC_035095.1	32552913	.	T	C	.	.	MAF_INRAE=47.468;MAF_USDA=34.706
NC_035095.1	32552950	.	T	A	.	.	MAF_INRAE=47.468;MAF_USDA=35.882
NC_035095.1	32552951	.	A	C	.	.	MAF_INRAE=47.5;MAF_USDA=35.882
NC_035095.1	32552993	.	G	C	.	.	MAF_INRAE=46.835;MAF_USDA=35.882
NC_035095.1	32553015	.	G	T	.	.	MAF_INRAE=20.886;MAF_USDA=9.412
NC_035095.1	32553137	.	C	T	.	.	MAF_INRAE=37.975;MAF_USDA=20.0
NC_035095.1	32553188	.	C	G	.	.	MAF_USDA=1.639
NC_035095.1	32553194	.	A	G	.	.	MAF_USDA=1.639
NC_035095.1	32553196	.	C	T	.	.	MAF_USDA=1.639
NC_035095.1	32553288	.	G	T	.	.	MAF_INRAE=23.418;MAF_USDA=14.706
NC_035095.1	32553326	.	C	T	.	.	MAF_INRAE=14.557;MAF_USDA=13.529
NC_035095.1	32553330	.	A	G	.	.	MAF_USDA=1.639
NC_035095.1	32553331	.	C	T	.	.	MAF_INRAE=37.975;MAF_USDA=20.0
NC_035095.1	32553352	.	G	A	.	.	MAF_INRAE=37.975;MAF_USDA=20.0
NC_035095.1	32553392	.	C	T	.	.	MAF_INRAE=36.076;MAF_USDA=20.0
NC_035095.1	32553429	.	A	G	.	.	MAF_USDA=16.667
NC_035095.1	32553432	.	C	T	.	.	MAF_USDA=2.941
NC_035095.1	32553469	.	T	C	.	.	MAF_INRAE=1.667
NC_035095.1	32553540	.	T	A	.	.	MAF_INRAE=8.861;MAF_USDA=4.098
NC_035095.1	32553561	.	C	A	.	.	MAF_USDA=2.459
NC_035095.1	32553593	.	C	T	.	.	MAF_INRAE=37.975;MAF_USDA=16.393
NC_035095.1	32553678	.	C	A	.	.	MAF_INRAE=5.063;MAF_USDA=1.639
NC_035095.1	32553783	.	T	A	.	.	MAF_INRAE=9.494
NC_035095.1	32553785	.	T	A	.	.	MAF_USDA=4.167
NC_035095.1	32553786	.	T	G	.	.	MAF_INRAE=36.076;MAF_USDA=12.5
NC_035095.1	32553787	.	T	G	.	.	MAF_INRAE=9.167;MAF_USDA=27.083
NC_035095.1	32553790	.	T	G	.	.	MAF_INRAE=47.5;MAF_USDA=31.25
NC_035095.1	32553795	.	TA	TT	.	.	MAF_USDA=4.167
NC_035095.1	32553814	.	G	A	.	.	MAF_INRAE=37.975;MAF_USDA=20.0
NC_035095.1	32553883	.	A	G	.	.	MAF_USDA=2.5
NC_035095.1	32554065	.	A	C	.	.	MAF_USDA=16.667
NC_035095.1	32554099	.	A	G	.	.	MAF_INRAE=1.667;MAF_USDA=9.016
NC_035095.1	32554101	.	T	G	.	.	MAF_INRAE=1.667;MAF_USDA=9.016
NC_035095.1	32554102	.	G	T	.	.	MAF_USDA=3.529
NC_035095.1	32554104	.	C	T	.	.	MAF_INRAE=1.667;MAF_USDA=9.016
NC_035095.1	32554113	.	T	G	.	.	MAF_USDA=6.557
NC_035095.1	32554125	.	G	A	.	.	MAF_INRAE=18.333;MAF_USDA=6.471
NC_035095.1	32554228	.	A	C	.	.	MAF_INRAE=37.342;MAF_USDA=20.588
NC_035095.1	32554257	.	G	A	.	.	MAF_USDA=4.167
NC_035095.1	32554484	.	T	G	.	.	MAF_USDA=5.882
NC_035095.1	32554509	.	C	A	.	.	MAF_INRAE=36.709;MAF_USDA=29.167
NC_035095.1	32554510	.	A	G	.	.	MAF_INRAE=33.333;MAF_USDA=29.167
NC_035095.1	32554691	.	T	C	.	.	MAF_USDA=2.459
NC_035095.1	32554762	.	A	G	.	.	MAF_INRAE=21.519;MAF_USDA=9.524
NC_035095.1	32554834	.	C	T	.	.	MAF_INRAE=7.595;MAF_USDA=3.279
NC_035095.1	32554875	.	G	A	.	.	MAF_USDA=16.667
NC_035095.1	32554910	.	C	T	.	.	MAF_USDA=1.639
NC_035095.1	32554921	.	G	T	.	.	MAF_USDA=16.667
NC_035095.1	32554951	.	G	T	.	.	MAF_INRAE=46.835;MAF_USDA=26.19
NC_035095.1	32554972	.	G	A	.	.	MAF_USDA=6.471
NC_035095.1	32555027	.	G	A	.	.	MAF_INRAE=36.709;MAF_USDA=20.0
NC_035095.1	32555039	.	C	G	.	.	MAF_INRAE=8.333;MAF_USDA=10.0
NC_035095.1	32555103	.	C	T	.	.	MAF_INRAE=35.0;MAF_USDA=31.25
NC_035095.1	32555139	.	C	T	.	.	MAF_INRAE=8.861;MAF_USDA=1.639
NC_035095.1	32555263	.	G	T	.	.	MAF_USDA=10.417
NC_035095.1	32555288	.	C	G	.	.	MAF_INRAE=13.291;MAF_USDA=4.167
NC_035095.1	32555319	.	G	A	.	.	MAF_USDA=4.098
NC_035095.1	32555387	.	A	G	.	.	MAF_INRAE=48.101;MAF_USDA=25.904
NC_035095.1	32555441	.	T	A	.	.	MAF_INRAE=5.063
NC_035095.1	32555442	.	T	G	.	.	MAF_INRAE=5.063;MAF_USDA=2.5
NC_035095.1	32555455	.	A	C	.	.	MAF_INRAE=21.519;MAF_USDA=10.119
NC_035095.1	32555461	.	T	G	.	.	MAF_USDA=5.422
NC_035095.1	32555682	.	T	C	.	.	MAF_INRAE=2.5
NC_035095.1	32555744	.	T	A	.	.	MAF_INRAE=47.368;MAF_USDA=37.5
NC_035095.1	32555815	.	G	A	.	.	MAF_INRAE=2.632
NC_035095.1	32555830	.	G	C	.	.	MAF_USDA=3.529
NC_035095.1	32555893	.	G	A	.	.	MAF_INRAE=1.899
NC_035095.1	32555917	.	G	A	.	.	MAF_INRAE=11.667;MAF_USDA=3.279
NC_035095.1	32555941	.	G	C	.	.	MAF_INRAE=2.632
NC_035095.1	32555945	.	G	A	.	.	MAF_USDA=4.098
NC_035095.1	32556218	.	A	G	.	.	MAF_INRAE=5.0
NC_035095.1	32556227	.	C	T	.	.	MAF_USDA=5.952
NC_035095.1	32556245	.	G	A	.	.	MAF_USDA=4.167
NC_035095.1	32556333	.	G	A	.	.	MAF_USDA=16.667
NC_035095.1	32556440	.	T	C	.	.	MAF_INRAE=5.263;MAF_USDA=6.557
NC_035095.1	32556507	.	G	T	.	.	MAF_INRAE=13.924;MAF_USDA=6.557
NC_035095.1	32556532	.	C	A	.	.	MAF_INRAE=3.333;MAF_USDA=2.459
NC_035095.1	32556594	.	G	A	.	.	MAF_USDA=5.833
NC_035095.1	32556612	.	G	A	.	.	MAF_INRAE=31.667;MAF_USDA=29.167
NC_035095.1	32556696	.	G	A	.	.	MAF_USDA=5.294
NC_035095.1	32556729	.	A	C	.	.	MAF_USDA=7.059
NC_035095.1	32556746	.	A	C	.	.	MAF_INRAE=8.861;MAF_USDA=5.932
NC_035095.1	32556747	.	C	A	.	.	MAF_INRAE=23.333;MAF_USDA=10.843
NC_035095.1	32556748	.	A	T	.	.	MAF_INRAE=34.81;MAF_USDA=29.167
NC_035095.1	32556750	.	T	G	.	.	MAF_INRAE=19.167;MAF_USDA=6.548
NC_035095.1	32556954	.	C	T	.	.	MAF_INRAE=5.263
NC_035095.1	32556957	.	G	A	.	.	MAF_INRAE=15.19;MAF_USDA=7.647
NC_035095.1	32556962	.	C	G	.	.	MAF_INRAE=37.342;MAF_USDA=20.0
NC_035095.1	32556995	.	T	C	.	.	MAF_INRAE=5.263
NC_035095.1	32557011	.	T	A	.	.	MAF_INRAE=37.975;MAF_USDA=20.588
NC_035095.1	32557052	.	T	C	.	.	MAF_INRAE=37.342;MAF_USDA=20.588
NC_035095.1	32557108	.	A	T	.	.	MAF_USDA=1.639
NC_035095.1	32557172	.	A	G	.	.	MAF_INRAE=7.595;MAF_USDA=5.738
NC_035095.1	32557253	.	G	A	.	.	MAF_INRAE=46.835;MAF_USDA=28.824
NC_035095.1	32557290	.	T	A	.	.	MAF_INRAE=25.949;MAF_USDA=14.706
NC_035095.1	32557304	.	C	G	.	.	MAF_USDA=1.639
NC_035095.1	32557316	.	G	A	.	.	MAF_USDA=12.5
NC_035095.1	32557327	.	C	T	.	.	MAF_USDA=1.639
NC_035095.1	32557403	.	C	T	.	.	MAF_INRAE=10.127;MAF_USDA=10.0
NC_035095.1	32557413	.	G	T	.	.	MAF_INRAE=2.532
NC_035095.1	32557462	.	T	C	.	.	MAF_INRAE=25.949;MAF_USDA=29.167
NC_035095.1	32557512	.	C	T	.	.	MAF_USDA=4.167
NC_035095.1	32557616	.	T	C	.	.	MAF_INRAE=37.975;MAF_USDA=22.941
NC_035095.1	32557679	.	A	G	.	.	MAF_INRAE=37.342;MAF_USDA=20.588
NC_035095.1	32557735	.	A	G	.	.	MAF_USDA=9.836
NC_035095.1	32557788	.	T	C	.	.	MAF_INRAE=9.494;MAF_USDA=6.557
NC_035095.1	32557806	.	G	T	.	.	MAF_INRAE=1.667;MAF_USDA=4.098
NC_035095.1	32557830	.	C	A	.	.	MAF_INRAE=8.861
NC_035095.1	32557886	.	C	A	.	.	MAF_USDA=3.529
NC_035095.1	32557990	.	T	G	.	.	MAF_INRAE=5.063;MAF_USDA=3.279
NC_035095.1	32558001	.	C	A	.	.	MAF_USDA=1.639
NC_035095.1	32558043	.	C	T	.	.	MAF_INRAE=7.5;MAF_USDA=2.459
NC_035095.1	32558056	.	C	A	.	.	MAF_INRAE=8.861;MAF_USDA=9.836
NC_035095.1	32558065	.	C	T	.	.	MAF_INRAE=12.025;MAF_USDA=10.588
NC_035095.1	32558075	.	G	T	.	.	MAF_INRAE=12.025;MAF_USDA=9.016
NC_035095.1	32558079	.	T	C	.	.	MAF_USDA=12.5
NC_035095.1	32558085	.	A	C	.	.	MAF_USDA=1.176
NC_035095.1	32558097	.	A	T	.	.	MAF_INRAE=12.025;MAF_USDA=10.588
NC_035095.1	32558141	.	C	A	.	.	MAF_USDA=8.197
NC_035095.1	32558237	.	T	C	.	.	MAF_INRAE=4.167;MAF_USDA=12.5
NC_035095.1	32558277	.	G	T	.	.	MAF_INRAE=22.785;MAF_USDA=15.882
NC_035095.1	32558300	.	T	A	.	.	MAF_INRAE=2.532
NC_035095.1	32558376	.	G	A	.	.	MAF_USDA=2.083
NC_035095.1	32558392	.	C	T	.	.	MAF_USDA=2.083
NC_035095.1	32558437	.	G	C	.	.	MAF_USDA=2.083
NC_035095.1	32558463	.	T	A	.	.	MAF_USDA=5.738
NC_035095.1	32558507	.	C	T	.	.	MAF_USDA=2.083
NC_035095.1	32558533	.	T	C	.	.	MAF_INRAE=20.886;MAF_USDA=6.471
NC_035095.1	32558542	.	G	A	.	.	MAF_USDA=7.059
NC_035095.1	32558595	.	A	C	.	.	MAF_INRAE=31.646;MAF_USDA=20.588
NC_035095.1	32558596	.	A	T	.	.	MAF_USDA=1.639
NC_035095.1	32558603	.	G	T	.	.	MAF_USDA=2.083
NC_035095.1	32558657	.	C	T	.	.	MAF_INRAE=24.051;MAF_USDA=19.412
NC_035095.1	32558691	.	C	T	.	.	MAF_INRAE=11.392;MAF_USDA=5.738
NC_035095.1	32558701	.	C	T	.	.	MAF_INRAE=25.949;MAF_USDA=14.706
NC_035095.1	32558726	.	G	C	.	.	MAF_INRAE=12.658;MAF_USDA=15.882
NC_035095.1	32558789	.	A	G	.	.	MAF_USDA=1.639
NC_035095.1	32558857	.	G	A	.	.	MAF_USDA=1.176
NC_035095.1	32558860	.	C	T	.	.	MAF_USDA=1.176
NC_035095.1	32558863	.	G	T	.	.	MAF_INRAE=13.924;MAF_USDA=7.377
NC_035095.1	32558864	.	G	T	.	.	MAF_INRAE=15.0;MAF_USDA=7.377
NC_035095.1	32558872	.	C	A	.	.	MAF_USDA=8.824
NC_035095.1	32558906	.	A	C	.	.	MAF_INRAE=12.658;MAF_USDA=13.529
NC_035095.1	32558907	.	G	A	.	.	MAF_USDA=2.083
NC_035095.1	32558924	.	A	C	.	.	MAF_INRAE=5.063;MAF_USDA=1.639
NC_035095.1	32558936	.	A	C	.	.	MAF_USDA=2.083
NC_035095.1	32558950	.	G	C	.	.	MAF_USDA=2.083
NC_035095.1	32558966	.	G	T	.	.	MAF_USDA=2.083
NC_035095.1	32558992	.	C	T	.	.	MAF_INRAE=10.127;MAF_USDA=11.765
NC_035095.1	32558997	.	G	A	.	.	MAF_INRAE=12.025;MAF_USDA=8.197
NC_035095.1	32559007	.	A	G	.	.	MAF_INRAE=24.051;MAF_USDA=21.176
NC_035095.1	32559070	.	T	A	.	.	MAF_INRAE=12.658;MAF_USDA=15.882
NC_035095.1	32559078	.	T	G	.	.	MAF_INRAE=12.658;MAF_USDA=11.176
NC_035095.1	32559082	.	C	A	.	.	MAF_INRAE=2.532;MAF_USDA=1.639
NC_035095.1	32559101	.	A	G	.	.	MAF_INRAE=12.658;MAF_USDA=14.706
NC_035095.1	32559180	.	T	A	.	.	MAF_INRAE=23.418;MAF_USDA=20.588
NC_035095.1	32559251	.	T	G	.	.	MAF_USDA=5.882
NC_035095.1	32559293	.	A	C	.	.	MAF_INRAE=12.658;MAF_USDA=15.294
NC_035095.1	32559302	.	A	G	.	.	MAF_INRAE=8.333;MAF_USDA=2.459
NC_035095.1	32559319	.	C	A	.	.	MAF_USDA=5.738
NC_035095.1	32559437	.	G	A	.	.	MAF_USDA=16.667
NC_035095.1	32559575	.	A	C	.	.	MAF_INRAE=12.025
NC_035095.1	32559586	.	T	A	.	.	MAF_USDA=5.294
NC_035095.1	32559672	.	T	A	.	.	MAF_USDA=5.882
NC_035095.1	32559679	.	T	A	.	.	MAF_USDA=7.377
NC_035095.1	32559738	.	T	A	.	.	MAF_USDA=2.083
NC_035095.1	32559769	.	A	G	.	.	MAF_USDA=12.5
NC_035095.1	32560619	.	C	T	.	.	MAF_USDA=9.412
NC_035095.1	32560635	.	T	A	.	.	MAF_INRAE=5.263;MAF_USDA=3.279
NC_035095.1	32560644	.	A	C	.	.	MAF_USDA=15.294
NC_035095.1	32560646	.	T	G	.	.	MAF_USDA=12.295
NC_035095.1	32560659	.	A	T	.	.	MAF_USDA=14.583
NC_035095.1	32560735	.	T	C	.	.	MAF_INRAE=23.418;MAF_USDA=10.0
NC_035095.1	32560811	.	A	G	.	.	MAF_INRAE=12.025;MAF_USDA=8.197
NC_035095.1	32560828	.	G	A	.	.	MAF_INRAE=8.861;MAF_USDA=11.475
NC_035095.1	32560979	.	T	G	.	.	MAF_INRAE=23.418;MAF_USDA=12.353
NC_035095.1	32560991	.	C	T	.	.	MAF_USDA=2.459
NC_035095.1	32560993	.	T	G	.	.	MAF_USDA=1.639
NC_035095.1	32561075	.	T	A	.	.	MAF_INRAE=8.861;MAF_USDA=7.377
NC_035095.1	32561096	.	G	A	.	.	MAF_USDA=9.016
NC_035095.1	32561116	.	G	T	.	.	MAF_USDA=10.656
NC_035095.1	32561121	.	G	T	.	.	MAF_USDA=9.016
NC_035095.1	32561142	.	A	T	.	.	MAF_USDA=8.333
NC_035095.1	32561161	.	G	C	.	.	MAF_INRAE=1.667
NC_035095.1	32561169	.	G	A	.	.	MAF_INRAE=1.667;MAF_USDA=8.824
NC_035095.1	32561181	.	T	C	.	.	MAF_INRAE=5.063;MAF_USDA=3.279
NC_035095.1	32561201	.	C	A	.	.	MAF_USDA=13.529
NC_035095.1	32561203	.	T	C	.	.	MAF_USDA=8.824
NC_035095.1	32561204	.	G	T	.	.	MAF_USDA=8.235
NC_035095.1	32561215	.	C	T	.	.	MAF_USDA=12.941
NC_035095.1	32561240	.	C	T	.	.	MAF_USDA=2.083
NC_035095.1	32561269	.	A	C	.	.	MAF_INRAE=3.333
NC_035095.1	32561287	.	T	C	.	.	MAF_USDA=4.918
NC_035095.1	32561317	.	G	C	.	.	MAF_INRAE=9.494;MAF_USDA=7.377
NC_035095.1	32561346	.	T	C	.	.	MAF_USDA=5.882
NC_035095.1	32561367	.	A	C	.	.	MAF_INRAE=22.785;MAF_USDA=10.0
NC_035095.1	32561372	.	T	C	.	.	MAF_USDA=5.882
NC_035095.1	32561381	.	A	T	.	.	MAF_INRAE=25.949;MAF_USDA=14.706
NC_035095.1	32561402	.	G	T	.	.	MAF_USDA=5.882
NC_035095.1	32561464	.	C	A	.	.	MAF_USDA=3.279
NC_035095.1	32561471	.	T	C	.	.	MAF_USDA=16.667
NC_035095.1	32561483	.	C	T	.	.	MAF_USDA=5.882
NC_035095.1	32561497	.	T	G	.	.	MAF_INRAE=18.333
NC_035095.1	32561498	.	T	G	.	.	MAF_USDA=1.639
NC_035095.1	32561500	.	A	G	.	.	MAF_INRAE=8.333;MAF_USDA=10.0
NC_035095.1	32561528	.	T	G	.	.	MAF_USDA=1.639
NC_035095.1	32561575	.	A	G	.	.	MAF_INRAE=22.152;MAF_USDA=10.656
NC_035095.1	32561579	.	T	C	.	.	MAF_INRAE=10.127;MAF_USDA=10.588
NC_035095.1	32561587	.	G	A	.	.	MAF_USDA=1.639
NC_035095.1	32561619	.	G	A	.	.	MAF_INRAE=4.43;MAF_USDA=1.639
NC_035095.1	32561634	.	G	A	.	.	MAF_USDA=6.25
NC_035095.1	32561647	.	T	C	.	.	MAF_INRAE=20.886;MAF_USDA=10.588
NC_035095.1	32561654	.	T	C	.	.	MAF_INRAE=22.152;MAF_USDA=12.295
NC_035095.1	32561754	.	A	T	.	.	MAF_INRAE=4.167;MAF_USDA=2.459
NC_035095.1	32561763	.	A	C	.	.	MAF_INRAE=5.833;MAF_USDA=7.647
NC_035095.1	32561775	.	A	T	.	.	MAF_INRAE=5.0;MAF_USDA=10.656
NC_035095.1	32561790	.	A	T	.	.	MAF_INRAE=2.5
NC_035095.1	32561792	.	A	T	.	.	MAF_INRAE=25.0;MAF_USDA=2.083
NC_035095.1	32561827	.	C	A	.	.	MAF_USDA=4.167
NC_035095.1	32561869	.	C	A	.	.	MAF_USDA=16.667
NC_035095.1	32561875	.	G	T	.	.	MAF_USDA=16.667
NC_035095.1	32561883	.	A	T	.	.	MAF_USDA=12.5
NC_035095.1	32561973	.	T	A	.	.	MAF_USDA=22.917
NC_035095.1	32563793	.	T	G	.	.	MAF_INRAE=29.167;MAF_USDA=6.25
NC_035095.1	32563821	.	C	T	.	.	MAF_INRAE=10.759;MAF_USDA=10.588
NC_035095.1	32563830	.	C	A	.	.	MAF_INRAE=10.833;MAF_USDA=8.197
NC_035095.1	32563839	.	T	C	.	.	MAF_INRAE=9.167;MAF_USDA=3.279
NC_035095.1	32563884	.	G	A	.	.	MAF_INRAE=5.833;MAF_USDA=1.639
NC_035095.1	32563889	.	T	A	.	.	MAF_USDA=4.098
NC_035095.1	32563986	.	T	C	.	.	MAF_INRAE=8.861;MAF_USDA=5.882
NC_035095.1	32564007	.	A	G	.	.	MAF_INRAE=25.949;MAF_USDA=14.118
NC_035095.1	32564038	.	C	T	.	.	MAF_INRAE=23.418;MAF_USDA=11.176
NC_035095.1	32564073	.	A	T	.	.	MAF_INRAE=23.418;MAF_USDA=10.588
NC_035095.1	32564074	.	A	T	.	.	MAF_INRAE=17.5;MAF_USDA=10.588
NC_035095.1	32564081	.	G	T	.	.	MAF_INRAE=5.063;MAF_USDA=3.279
NC_035095.1	32564163	.	G	A	.	.	MAF_INRAE=23.418;MAF_USDA=9.412
NC_035095.1	32564165	.	G	A	.	.	MAF_INRAE=17.5;MAF_USDA=8.235
NC_035095.1	32564176	.	G	A	.	.	MAF_INRAE=22.785;MAF_USDA=10.588
NC_035095.1	32564233	.	T	A	.	.	MAF_USDA=2.459
NC_035095.1	32564294	.	G	A	.	.	MAF_USDA=2.459
NC_035095.1	32564364	.	A	G	.	.	MAF_INRAE=23.418;MAF_USDA=10.0
NC_035095.1	32564463	.	C	A	.	.	MAF_USDA=5.738
NC_035095.1	32564541	.	A	C	.	.	MAF_USDA=3.279
NC_035095.1	32564574	.	A	T	.	.	MAF_INRAE=8.861;MAF_USDA=6.471
NC_035095.1	32564581	.	A	T	.	.	MAF_INRAE=23.418;MAF_USDA=11.176
NC_035095.1	32564701	.	C	T	.	.	MAF_USDA=4.918
NC_035095.1	32564902	.	C	T	.	.	MAF_INRAE=8.861;MAF_USDA=7.143
NC_035095.1	32564921	.	C	A	.	.	MAF_USDA=3.333
NC_035095.1	32564944	.	T	G	.	.	MAF_USDA=1.667
NC_035095.1	32565049	.	C	A	.	.	MAF_INRAE=4.167;MAF_USDA=11.667
NC_035095.1	32565076	.	G	T	.	.	MAF_USDA=7.143
NC_035095.1	32565190	.	C	A	.	.	MAF_INRAE=30.38;MAF_USDA=35.417
NC_035095.1	32565249	.	A	C	.	.	MAF_INRAE=12.025;MAF_USDA=8.333
NC_035095.1	32565258	.	A	G	.	.	MAF_INRAE=10.127;MAF_USDA=10.119
NC_035095.1	32565356	.	G	T	.	.	MAF_INRAE=12.025;MAF_USDA=8.333
NC_035095.1	32565374	.	G	T	.	.	MAF_USDA=1.667
NC_035095.1	32565387	.	T	C	.	.	MAF_INRAE=11.392;MAF_USDA=5.294
NC_035095.1	32565402	.	G	A	.	.	MAF_INRAE=12.025;MAF_USDA=8.197
NC_035095.1	32565471	.	C	A	.	.	MAF_INRAE=35.833;MAF_USDA=27.059
NC_035095.1	32565480	.	G	A	.	.	MAF_INRAE=25.0;MAF_USDA=36.905
NC_035095.1	32565500	.	A	G	.	.	MAF_INRAE=21.519;MAF_USDA=5.738
NC_035095.1	32565575	.	G	T	.	.	MAF_INRAE=4.167;MAF_USDA=8.197
NC_035095.1	32565612	.	C	T	.	.	MAF_INRAE=19.62;MAF_USDA=25.294
NC_035095.1	32565733	.	T	G	.	.	MAF_INRAE=43.038;MAF_USDA=48.235
NC_035095.1	32565756	.	G	C	.	.	MAF_INRAE=31.013;MAF_USDA=41.176
NC_035095.1	32565800	.	A	G	.	.	MAF_INRAE=36.076
NC_035095.1	32565801	.	C	G	.	.	MAF_INRAE=30.833
NC_035095.1	32565905	.	T	G	.	.	MAF_INRAE=25.949;MAF_USDA=14.706
NC_035095.1	32565912	.	T	A	.	.	MAF_INRAE=12.025;MAF_USDA=8.197
NC_035095.1	32565941	.	G	A	.	.	MAF_INRAE=25.949;MAF_USDA=15.294
NC_035095.1	32566065	.	A	G	.	.	MAF_INRAE=44.937;MAF_USDA=47.619
NC_035095.1	32566137	.	C	T	.	.	MAF_INRAE=20.253;MAF_USDA=1.19
NC_035095.1	32566170	.	A	T	.	.	MAF_USDA=1.667
NC_035095.1	32566192	.	A	G	.	.	MAF_USDA=35.417
NC_035095.1	32566261	.	A	C	.	.	MAF_USDA=12.5
NC_035095.1	32566419	.	T	G	.	.	MAF_USDA=25.0
NC_035095.1	32566440	.	G	C	.	.	MAF_USDA=6.25
NC_035095.1	32566499	.	A	G	.	.	MAF_USDA=31.25
NC_035095.1	32568089	.	T	G	.	.	MAF_USDA=1.639
NC_035095.1	32568131	.	A	C	.	.	MAF_USDA=8.824
NC_035095.1	32568170	.	C	T	.	.	MAF_USDA=3.279
NC_035095.1	32568174	.	A	G	.	.	MAF_INRAE=5.263;MAF_USDA=21.176
NC_035095.1	32568212	.	C	T	.	.	MAF_USDA=7.647
NC_035095.1	32568225	.	G	A	.	.	MAF_USDA=6.557
NC_035095.1	32568226	.	C	T	.	.	MAF_USDA=7.377
NC_035095.1	32568267	.	G	A	.	.	MAF_USDA=2.083
NC_035095.1	32568288	.	G	C	.	.	MAF_INRAE=5.833;MAF_USDA=4.167
NC_035095.1	32568291	.	C	A	.	.	MAF_INRAE=4.167;MAF_USDA=4.167
NC_035095.1	32568292	.	A	C	.	.	MAF_USDA=4.167
NC_035095.1	32568294	.	C	T	.	.	MAF_INRAE=5.833;MAF_USDA=4.167
NC_035095.1	32568300	.	G	A	.	.	MAF_USDA=4.167
NC_035095.1	32568340	.	C	T	.	.	MAF_USDA=8.333
NC_035095.1	32568345	.	T	C	.	.	MAF_USDA=2.083
NC_035095.1	32568389	.	C	T	.	.	MAF_INRAE=27.215;MAF_USDA=12.5
NC_035095.1	32568394	.	T	C	.	.	MAF_INRAE=31.667;MAF_USDA=27.083
NC_035095.1	32568395	.	A	G	.	.	MAF_INRAE=15.823;MAF_USDA=2.083
NC_035095.1	32568410	.	G	A	.	.	MAF_USDA=1.639
NC_035095.1	32568418	.	T	A	.	.	MAF_USDA=8.197
NC_035095.1	32568422	.	A	C	.	.	MAF_USDA=2.459
NC_035095.1	32568439	.	G	T	.	.	MAF_USDA=6.557
NC_035095.1	32568510	.	A	G	.	.	MAF_USDA=1.639
NC_035095.1	32568563	.	C	T	.	.	MAF_INRAE=48.101;MAF_USDA=50.0
NC_035095.1	32568567	.	G	C	.	.	MAF_USDA=6.557
NC_035095.1	32568574	.	T	G	.	.	MAF_INRAE=17.089;MAF_USDA=12.941
NC_035095.1	32568579	.	C	A	.	.	MAF_INRAE=6.667
NC_035095.1	32568619	.	T	G	.	.	MAF_INRAE=31.579;MAF_USDA=24.118
NC_035095.1	32568631	.	C	T	.	.	MAF_USDA=1.639
NC_035095.1	32568670	.	A	T	.	.	MAF_INRAE=38.333;MAF_USDA=37.5
NC_035095.1	32568707	.	A	C	.	.	MAF_USDA=1.639
NC_035095.1	32568711	.	T	G	.	.	MAF_INRAE=47.5;MAF_USDA=41.667
NC_035095.1	32568759	.	C	T	.	.	MAF_USDA=4.167
NC_035095.1	32568762	.	A	T	.	.	MAF_USDA=4.167
NC_035095.1	32568779	.	C	T	.	.	MAF_INRAE=39.167;MAF_USDA=34.524
NC_035095.1	32569004	.	C	T	.	.	MAF_USDA=1.639
NC_035095.1	32569145	.	C	G	.	.	MAF_INRAE=4.167;MAF_USDA=1.667
NC_035095.1	32569182	.	G	A	.	.	MAF_USDA=4.918
NC_035095.1	32569188	.	C	A	.	.	MAF_USDA=2.459
NC_035095.1	32569200	.	C	T	.	.	MAF_INRAE=5.833;MAF_USDA=23.214
NC_035095.1	32569255	.	G	T	.	.	MAF_USDA=46.429
NC_035095.1	32569265	.	T	G	.	.	MAF_INRAE=5.833;MAF_USDA=2.459
NC_035095.1	32569328	.	T	G	.	.	MAF_USDA=45.238
NC_035095.1	32569365	.	T	G	.	.	MAF_USDA=1.639
NC_035095.1	32569404	.	G	A	.	.	MAF_USDA=10.241
NC_035095.1	32569405	.	A	C	.	.	MAF_USDA=1.667
NC_035095.1	32569408	.	A	C	.	.	MAF_USDA=5.422
NC_035095.1	32569432	.	A	G	.	.	MAF_USDA=10.366
NC_035095.1	32570818	.	A	T	.	.	MAF_USDA=4.31
NC_035095.1	32570849	.	G	T	.	.	MAF_USDA=21.176
NC_035095.1	32570925	.	A	G	.	.	MAF_USDA=27.083
NC_035095.1	32571030	.	G	C	.	.	MAF_USDA=7.5
NC_035095.1	32571039	.	A	G	.	.	MAF_USDA=5.738
NC_035095.1	32571053	.	T	C	.	.	MAF_INRAE=8.333;MAF_USDA=4.098
NC_035095.1	32571227	.	C	A	.	.	MAF_INRAE=8.333;MAF_USDA=4.098
NC_035095.1	32571369	.	T	C	.	.	MAF_INRAE=5.063;MAF_USDA=10.0
NC_035095.1	32571439	.	C	A	.	.	MAF_INRAE=6.329;MAF_USDA=6.471
NC_035095.1	32571463	.	G	A	.	.	MAF_USDA=1.639
NC_035095.1	32571465	.	C	A	.	.	MAF_USDA=5.882
NC_035095.1	32571470	.	G	A	.	.	MAF_USDA=16.667
NC_035095.1	32571474	.	A	C	.	.	MAF_USDA=2.941
NC_035095.1	32571491	.	C	A	.	.	MAF_USDA=16.667
NC_035095.1	32571492	.	A	G	.	.	MAF_USDA=16.667
NC_035095.1	32571494	.	G	A	.	.	MAF_USDA=1.639
NC_035095.1	32571504	.	G	T	.	.	MAF_INRAE=12.658;MAF_USDA=11.765
NC_035095.1	32571541	.	G	A	.	.	MAF_INRAE=12.658;MAF_USDA=11.176
NC_035095.1	32571602	.	C	A	.	.	MAF_INRAE=6.962;MAF_USDA=6.471
NC_035095.1	32571630	.	T	C	.	.	MAF_USDA=2.459
NC_035095.1	32571744	.	C	T	.	.	MAF_USDA=1.639
NC_035095.1	32571757	.	T	C	.	.	MAF_INRAE=5.063;MAF_USDA=1.639
NC_035095.1	32571759	.	G	A	.	.	MAF_INRAE=5.0;MAF_USDA=1.639
NC_035095.1	32571834	.	G	T	.	.	MAF_USDA=2.083
NC_035095.1	32571939	.	G	A	.	.	MAF_INRAE=6.962;MAF_USDA=2.459
NC_035095.1	32571946	.	G	A	.	.	MAF_INRAE=13.291;MAF_USDA=10.0
NC_035095.1	32571947	.	T	C	.	.	MAF_INRAE=12.5;MAF_USDA=10.588
NC_035095.1	32572087	.	C	T	.	.	MAF_USDA=10.0
NC_035095.1	32572186	.	G	A	.	.	MAF_USDA=47.917
NC_035095.1	32572201	.	G	T	.	.	MAF_USDA=45.833
NC_035095.1	32574393	.	T	G	.	.	MAF_USDA=27.976
NC_035095.1	32574397	.	G	A	.	.	MAF_USDA=38.824
NC_035095.1	32574410	.	T	A	.	.	MAF_USDA=18.452
NC_035095.1	32574465	.	C	T	.	.	MAF_USDA=25.0
NC_035095.1	32574470	.	G	T	.	.	MAF_USDA=31.176
NC_035095.1	32574656	.	C	T	.	.	MAF_USDA=1.639
NC_035095.1	32574699	.	A	T	.	.	MAF_USDA=4.098
NC_035095.1	32574816	.	C	A	.	.	MAF_USDA=18.75
NC_035095.1	32575047	.	G	T	.	.	MAF_INRAE=5.833
NC_035095.1	32575144	.	C	T	.	.	MAF_INRAE=43.038;MAF_USDA=18.824
NC_035095.1	32575218	.	A	T	.	.	MAF_INRAE=9.167;MAF_USDA=4.098
NC_035095.1	32575220	.	G	A	.	.	MAF_INRAE=5.063;MAF_USDA=1.639
NC_035095.1	32575455	.	A	G	.	.	MAF_USDA=35.417
NC_035095.1	32575534	.	C	A	.	.	MAF_USDA=2.459
NC_035095.1	32575535	.	G	A	.	.	MAF_USDA=2.459
NC_035095.1	32575563	.	A	T	.	.	MAF_USDA=1.639
NC_035095.1	32575564	.	G	A	.	.	MAF_USDA=1.639
NC_035095.1	32575610	.	C	T	.	.	MAF_INRAE=12.025;MAF_USDA=13.934
NC_035095.1	32575643	.	C	T	.	.	MAF_INRAE=7.5;MAF_USDA=4.098
NC_035095.1	32575690	.	C	T	.	.	MAF_USDA=10.417
NC_035095.1	32575972	.	C	A	.	.	MAF_INRAE=7.5;MAF_USDA=6.471
NC_035095.1	32576002	.	A	C	.	.	MAF_USDA=12.5
NC_035095.1	32576115	.	G	C	.	.	MAF_INRAE=43.038;MAF_USDA=21.176
NC_035095.1	32576149	.	C	T	.	.	MAF_INRAE=8.333;MAF_USDA=27.059
NC_035095.1	32576167	.	A	G	.	.	MAF_INRAE=43.671;MAF_USDA=43.529
NC_035095.1	32576172	.	G	T	.	.	MAF_USDA=9.836
NC_035095.1	32576218	.	G	A	.	.	MAF_USDA=12.5
NC_035095.1	32576231	.	C	T	.	.	MAF_USDA=2.459
NC_035095.1	32576252	.	G	A	.	.	MAF_INRAE=43.038;MAF_USDA=16.393
NC_035095.1	32576318	.	T	A	.	.	MAF_USDA=8.824
NC_035095.1	32576339	.	T	A	.	.	MAF_INRAE=6.962;MAF_USDA=7.647
NC_035095.1	32576418	.	A	T	.	.	MAF_USDA=9.836
NC_035095.1	32576432	.	C	A	.	.	MAF_USDA=2.459
NC_035095.1	32576454	.	A	G	.	.	MAF_USDA=2.459
NC_035095.1	32576486	.	A	G	.	.	MAF_INRAE=45.57;MAF_USDA=42.941
NC_035095.1	32576605	.	A	T	.	.	MAF_INRAE=5.0
NC_035095.1	32576615	.	C	T	.	.	MAF_USDA=2.459
NC_035095.1	32576631	.	G	T	.	.	MAF_USDA=4.918
NC_035095.1	32576683	.	G	T	.	.	MAF_INRAE=8.333;MAF_USDA=4.918
NC_035095.1	32576745	.	A	C	.	.	MAF_INRAE=45.57;MAF_USDA=45.882
NC_035095.1	32576782	.	C	T	.	.	MAF_INRAE=11.392;MAF_USDA=40.0
NC_035095.1	32576799	.	G	A	.	.	MAF_USDA=2.459
NC_035095.1	32576811	.	C	A	.	.	MAF_USDA=5.738
NC_035095.1	32576826	.	C	T	.	.	MAF_USDA=6.557
NC_035095.1	32576905	.	C	T	.	.	MAF_INRAE=5.063;MAF_USDA=9.412
NC_035095.1	32576928	.	G	A	.	.	MAF_INRAE=6.329;MAF_USDA=10.588
NC_035095.1	32576936	.	G	T	.	.	MAF_USDA=1.639
NC_035095.1	32576954	.	C	T	.	.	MAF_USDA=4.762
NC_035095.1	32576963	.	G	A	.	.	MAF_USDA=25.595
NC_035095.1	32576964	.	C	T	.	.	MAF_USDA=13.69
NC_035095.1	32576966	.	A	C	.	.	MAF_USDA=13.69
NC_035095.1	32576968	.	A	G	.	.	MAF_INRAE=5.0;MAF_USDA=13.69
NC_035095.1	32576979	.	C	A	.	.	MAF_INRAE=43.333;MAF_USDA=29.762
NC_035095.1	32577012	.	G	A	.	.	MAF_USDA=2.5
NC_035095.1	32577013	.	G	C	.	.	MAF_USDA=1.667
NC_035095.1	32577124	.	T	A	.	.	MAF_USDA=5.738
NC_035095.1	32578718	.	A	C	.	.	MAF_USDA=2.174
NC_035095.1	32578817	.	C	G	.	.	MAF_USDA=20.482
NC_035095.1	32578836	.	A	C	.	.	MAF_USDA=5.833
NC_035095.1	32578873	.	C	T	.	.	MAF_INRAE=9.167;MAF_USDA=4.167
NC_035095.1	32578905	.	C	T	.	.	MAF_USDA=13.043
NC_035095.1	32578910	.	G	T	.	.	MAF_USDA=6.557
NC_035095.1	32578926	.	G	T	.	.	MAF_INRAE=5.063;MAF_USDA=9.412
NC_035095.1	32579011	.	G	T	.	.	MAF_USDA=3.279
NC_035095.1	32579088	.	G	A	.	.	MAF_INRAE=15.789;MAF_USDA=6.471
NC_035095.1	32579172	.	C	A	.	.	MAF_INRAE=44.304;MAF_USDA=48.235
NC_035095.1	32579225	.	T	C	.	.	MAF_INRAE=11.392;MAF_USDA=20.0
NC_035095.1	32579264	.	G	T	.	.	MAF_INRAE=8.333;MAF_USDA=2.459
NC_035095.1	32579275	.	C	A	.	.	MAF_INRAE=41.772;MAF_USDA=18.824
NC_035095.1	32579309	.	G	C	.	.	MAF_USDA=12.5
NC_035095.1	32579335	.	T	C	.	.	MAF_USDA=5.738
NC_035095.1	32579343	.	T	C	.	.	MAF_USDA=2.459
NC_035095.1	32579370	.	T	C	.	.	MAF_INRAE=5.063;MAF_USDA=17.647
NC_035095.1	32579406	.	G	T	.	.	MAF_USDA=4.098
NC_035095.1	32579429	.	A	G	.	.	MAF_USDA=2.459
NC_035095.1	32579459	.	A	G	.	.	MAF_USDA=1.639
NC_035095.1	32579543	.	A	G	.	.	MAF_USDA=2.459
NC_035095.1	32579563	.	C	T	.	.	MAF_USDA=1.639
NC_035095.1	32579580	.	G	A	.	.	MAF_INRAE=5.063;MAF_USDA=17.647
NC_035095.1	32579599	.	C	T	.	.	MAF_INRAE=46.835;MAF_USDA=34.118
NC_035095.1	32579608	.	G	A	.	.	MAF_USDA=6.557
NC_035095.1	32579700	.	G	A	.	.	MAF_INRAE=42.405;MAF_USDA=18.824
NC_035095.1	32579738	.	G	A	.	.	MAF_USDA=5.738
NC_035095.1	32579883	.	G	T	.	.	MAF_USDA=2.459
NC_035095.1	32579937	.	C	T	.	.	MAF_USDA=1.639
NC_035095.1	32579993	.	T	C	.	.	MAF_USDA=1.639
NC_035095.1	32580028	.	T	G	.	.	MAF_USDA=2.459
NC_035095.1	32580029	.	G	T	.	.	MAF_USDA=2.459
NC_035095.1	32580062	.	C	T	.	.	MAF_INRAE=43.038;MAF_USDA=28.235
NC_035095.1	32580317	.	A	T	.	.	MAF_INRAE=43.038;MAF_USDA=22.353
NC_035095.1	32580426	.	T	C	.	.	MAF_USDA=5.882
NC_035095.1	32580474	.	T	C	.	.	MAF_INRAE=41.139;MAF_USDA=28.235
NC_035095.1	32580475	.	G	A	.	.	MAF_USDA=4.118
NC_035095.1	32580516	.	G	T	.	.	MAF_INRAE=32.278;MAF_USDA=22.353
NC_035095.1	32580528	.	G	A	.	.	MAF_USDA=5.882
NC_035095.1	32580541	.	T	C	.	.	MAF_INRAE=7.5;MAF_USDA=4.098
NC_035095.1	32580573	.	C	T	.	.	MAF_USDA=2.542
NC_035095.1	32580592	.	C	G	.	.	MAF_USDA=3.279
NC_035095.1	32581386	.	G	T	.	.	MAF_USDA=2.459
NC_035095.1	32581442	.	C	T	.	.	MAF_INRAE=4.43
NC_035095.1	32581555	.	C	T	.	.	MAF_USDA=2.5
NC_035095.1	32581764	.	A	T	.	.	MAF_USDA=4.918
NC_035095.1	32581812	.	T	C	.	.	MAF_USDA=3.279
NC_035095.1	32581823	.	G	A	.	.	MAF_USDA=10.588
NC_035095.1	32581897	.	A	G	.	.	MAF_INRAE=17.089;MAF_USDA=37.059
NC_035095.1	32582007	.	G	A	.	.	MAF_INRAE=5.696
NC_035095.1	32582061	.	A	G	.	.	MAF_USDA=4.098
NC_035095.1	32582073	.	G	A	.	.	MAF_INRAE=12.025;MAF_USDA=5.882
NC_035095.1	32582084	.	T	C	.	.	MAF_INRAE=5.696;MAF_USDA=9.016
NC_035095.1	32582096	.	T	G	.	.	MAF_USDA=1.639
NC_035095.1	32582108	.	T	C	.	.	MAF_USDA=1.639
NC_035095.1	32582116	.	C	T	.	.	MAF_USDA=16.667
NC_035095.1	32582140	.	G	A	.	.	MAF_INRAE=43.671;MAF_USDA=19.412
NC_035095.1	32582199	.	A	G	.	.	MAF_INRAE=5.696;MAF_USDA=8.197
NC_035095.1	32582316	.	C	T	.	.	MAF_USDA=1.639
NC_035095.1	32582317	.	G	A	.	.	MAF_USDA=2.459
NC_035095.1	32582318	.	A	C	.	.	MAF_INRAE=5.063
NC_035095.1	32582369	.	G	C	.	.	MAF_USDA=4.167
NC_035095.1	32582496	.	C	T	.	.	MAF_INRAE=6.329;MAF_USDA=4.918
NC_035095.1	32582538	.	C	T	.	.	MAF_INRAE=2.532
NC_035095.1	32582616	.	G	T	.	.	MAF_USDA=1.639
NC_035095.1	32582699	.	C	T,*	.	.	MAF_INRAE=20.886;MAF_USDA=2.941
NC_035095.1	32582728	.	G	A	.	.	MAF_USDA=2.459
NC_035095.1	32582784	.	C	T	.	.	MAF_INRAE=41.772;MAF_USDA=40.588
NC_035095.1	32582875	.	T	A	.	.	MAF_INRAE=46.203;MAF_USDA=38.235
NC_035095.1	32582893	.	G	A	.	.	MAF_USDA=2.459
NC_035095.1	32582923	.	G	A	.	.	MAF_INRAE=45.57;MAF_USDA=38.235
NC_035095.1	32582933	.	C	T	.	.	MAF_INRAE=6.329;MAF_USDA=7.647
NC_035095.1	32582938	.	A	G	.	.	MAF_INRAE=6.329;MAF_USDA=10.588
NC_035095.1	32582998	.	C	T	.	.	MAF_INRAE=5.063;MAF_USDA=4.098
NC_035095.1	32583022	.	A	T	.	.	MAF_INRAE=10.759;MAF_USDA=8.333
NC_035095.1	32583116	.	C	T	.	.	MAF_INRAE=46.835;MAF_USDA=36.471
NC_035095.1	32583125	.	A	G	.	.	MAF_INRAE=20.886;MAF_USDA=2.353
NC_035095.1	32583211	.	G	A	.	.	MAF_INRAE=8.333
NC_035095.1	32583514	.	C	A	.	.	MAF_USDA=1.639
NC_035095.1	32583708	.	C	A	.	.	MAF_USDA=4.098
NC_035095.1	32583730	.	G	A	.	.	MAF_INRAE=5.696
NC_035095.1	32583887	.	A	G	.	.	MAF_USDA=3.529
NC_035095.1	32583890	.	G	T	.	.	MAF_USDA=3.279
NC_035095.1	32583901	.	A	C	.	.	MAF_INRAE=15.823;MAF_USDA=9.412
NC_035095.1	32583920	.	A	G	.	.	MAF_USDA=2.459
NC_035095.1	32583970	.	C	T	.	.	MAF_INRAE=12.025;MAF_USDA=8.824
NC_035095.1	32584040	.	A	T	.	.	MAF_USDA=2.459
NC_035095.1	32584314	.	G	A	.	.	MAF_INRAE=21.519;MAF_USDA=13.529
NC_035095.1	32584394	.	G	A	.	.	MAF_USDA=7.647
NC_035095.1	32584434	.	C	T	.	.	MAF_USDA=2.459
NC_035095.1	32584441	.	C	T	.	.	MAF_USDA=12.5
NC_035095.1	32584501	.	T	G	.	.	MAF_USDA=10.588
NC_035095.1	32584503	.	C	T	.	.	MAF_USDA=1.639
NC_035095.1	32584535	.	A	G	.	.	MAF_USDA=1.639
NC_035095.1	32584566	.	T	G	.	.	MAF_USDA=4.098
NC_035095.1	32584602	.	C	A	.	.	MAF_USDA=2.459
NC_035095.1	32584606	.	C	A	.	.	MAF_USDA=1.639
NC_035095.1	32584689	.	G	A	.	.	MAF_USDA=3.529
NC_035095.1	32584745	.	C	G	.	.	MAF_USDA=1.639
NC_035095.1	32584796	.	C	T	.	.	MAF_INRAE=12.025;MAF_USDA=7.059
NC_035095.1	32584837	.	A	T	.	.	MAF_USDA=2.459
NC_035095.1	32584970	.	C	T	.	.	MAF_USDA=2.459
NC_035095.1	32585050	.	T	C	.	.	MAF_USDA=11.475
NC_035095.1	32585119	.	A	G	.	.	MAF_INRAE=27.848;MAF_USDA=29.412
NC_035095.1	32585136	.	T	G	.	.	MAF_INRAE=27.848;MAF_USDA=25.882
NC_035095.1	32585219	.	T	A	.	.	MAF_INRAE=6.667
NC_035095.1	32585220	.	T	A	.	.	MAF_INRAE=10.759
NC_035095.1	32585221	.	T	A	.	.	MAF_INRAE=12.5
NC_035095.1	32585244	.	A	G	.	.	MAF_INRAE=1.667;MAF_USDA=9.836
NC_035095.1	32585294	.	C	T	.	.	MAF_INRAE=5.063;MAF_USDA=5.882
NC_035095.1	32585322	.	C	T	.	.	MAF_USDA=3.279
NC_035095.1	32585329	.	G	A	.	.	MAF_USDA=3.279
NC_035095.1	32585409	.	A	C	.	.	MAF_USDA=2.459
NC_035095.1	32585410	.	G	A	.	.	MAF_USDA=3.529
NC_035095.1	32585430	.	G	T	.	.	MAF_INRAE=11.392
NC_035095.1	32585431	.	T	G	.	.	MAF_INRAE=10.0
NC_035095.1	32585525	.	A	C	.	.	MAF_INRAE=8.333;MAF_USDA=5.738
NC_035095.1	32585702	.	G	A	.	.	MAF_USDA=2.459
NC_035095.1	32585962	.	C	A	.	.	MAF_INRAE=42.405;MAF_USDA=21.765
NC_035095.1	32586051	.	C	T	.	.	MAF_INRAE=5.063;MAF_USDA=1.639
NC_035095.1	32586091	.	C	T	.	.	MAF_USDA=1.639
NC_035095.1	32586394	.	G	A	.	.	MAF_USDA=1.639
NC_035095.1	32586422	.	C	T	.	.	MAF_USDA=1.639
NC_035095.1	32586618	.	A	G	.	.	MAF_INRAE=3.333
NC_035095.1	32586652	.	A	C	.	.	MAF_USDA=4.918
NC_035095.1	32586662	.	T	C	.	.	MAF_USDA=4.918
NC_035095.1	32586667	.	A	C	.	.	MAF_INRAE=26.316;MAF_USDA=4.706
NC_035095.1	32586670	.	A	C	.	.	MAF_USDA=10.0
NC_035095.1	32586673	.	G	T	.	.	MAF_USDA=11.176
NC_035095.1	32586678	.	T	A	.	.	MAF_USDA=10.0
NC_035095.1	32586684	.	T	C	.	.	MAF_USDA=11.176
NC_035095.1	32586721	.	G	C	.	.	MAF_INRAE=8.333;MAF_USDA=2.459
NC_035095.1	32586726	.	T	C	.	.	MAF_USDA=8.197
NC_035095.1	32586728	.	T	G	.	.	MAF_INRAE=4.167;MAF_USDA=4.706
NC_035095.1	32586811	.	G	T	.	.	MAF_INRAE=29.747;MAF_USDA=24.118
NC_035095.1	32586853	.	T	C	.	.	MAF_INRAE=5.063
NC_035095.1	32586889	.	T	C	.	.	MAF_INRAE=5.063
NC_035095.1	32586890	.	T	G	.	.	MAF_INRAE=5.0
NC_035095.1	32586927	.	T	A	.	.	MAF_INRAE=4.167;MAF_USDA=6.471
NC_035095.1	32586987	.	C	A	.	.	MAF_USDA=2.083
NC_035095.1	32587020	.	T	C	.	.	MAF_INRAE=7.595;MAF_USDA=4.098
NC_035095.1	32587063	.	A	G	.	.	MAF_INRAE=27.848;MAF_USDA=11.765
NC_035095.1	32587092	.	T	G	.	.	MAF_USDA=4.918
NC_035095.1	32587123	.	C	G	.	.	MAF_INRAE=5.696;MAF_USDA=3.529
NC_035095.1	32587134	.	A	G	.	.	MAF_USDA=1.639
NC_035095.1	32587147	.	A	G	.	.	MAF_USDA=3.529
NC_035095.1	32587171	.	C	T	.	.	MAF_USDA=5.738
NC_035095.1	32587195	.	A	C	.	.	MAF_INRAE=7.5;MAF_USDA=1.639
NC_035095.1	32587211	.	A	C	.	.	MAF_INRAE=7.595;MAF_USDA=6.557
NC_035095.1	32587227	.	C	G	.	.	MAF_USDA=3.279
NC_035095.1	32587276	.	A	G	.	.	MAF_USDA=1.639
NC_035095.1	32587285	.	C	A	.	.	MAF_USDA=2.459
NC_035095.1	32587347	.	A	T	.	.	MAF_USDA=2.5
NC_035095.1	32587388	.	A	T	.	.	MAF_USDA=2.459
NC_035095.1	32587402	.	C	T	.	.	MAF_USDA=8.824
NC_035095.1	32587477	.	C	A	.	.	MAF_USDA=2.459
NC_035095.1	32587501	.	C	T	.	.	MAF_INRAE=5.063;MAF_USDA=6.471
NC_035095.1	32587509	.	A	G	.	.	MAF_INRAE=38.608;MAF_USDA=38.235
NC_035095.1	32587584	.	G	T	.	.	MAF_INRAE=27.848
NC_035095.1	32587614	.	C	T	.	.	MAF_USDA=2.459
NC_035095.1	32587624	.	C	G	.	.	MAF_INRAE=38.608;MAF_USDA=37.647
NC_035095.1	32587627	.	G	T	.	.	MAF_INRAE=5.0;MAF_USDA=1.639
NC_035095.1	32587767	.	C	T	.	.	MAF_USDA=1.639
NC_035095.1	32587930	.	C	T	.	.	MAF_USDA=1.639
NC_035095.1	32587971	.	G	A	.	.	MAF_INRAE=38.608;MAF_USDA=35.882
NC_035095.1	32588101	.	C	T	.	.	MAF_INRAE=20.253;MAF_USDA=2.459
NC_035095.1	32588106	.	T	G	.	.	MAF_USDA=2.459
NC_035095.1	32588143	.	C	A	.	.	MAF_USDA=2.083
NC_035095.1	32588145	.	G	A	.	.	MAF_USDA=2.083
NC_035095.1	32588225	.	C	A	.	.	MAF_USDA=1.639
NC_035095.1	32588233	.	A	G	.	.	MAF_INRAE=20.886;MAF_USDA=9.412
NC_035095.1	32588257	.	G	A	.	.	MAF_USDA=1.639
NC_035095.1	32588293	.	A	C	.	.	MAF_USDA=1.639
NC_035095.1	32588368	.	ATTTTTTA	ATTTTTTT	.	.	MAF_USDA=16.667
NC_035095.1	32588375	.	A	T	.	.	MAF_INRAE=13.291;MAF_USDA=34.746
NC_035095.1	32588380	.	A	T	.	.	MAF_USDA=1.639
NC_035095.1	32588428	.	T	C	.	.	MAF_USDA=12.5
NC_035095.1	32588444	.	G	A	.	.	MAF_INRAE=7.595;MAF_USDA=4.918
NC_035095.1	32588492	.	C	T	.	.	MAF_INRAE=19.62;MAF_USDA=4.918
NC_035095.1	32588645	.	A	G	.	.	MAF_USDA=6.557
NC_035095.1	32588660	.	C	T	.	.	MAF_USDA=2.941
NC_035095.1	32588742	.	T	C	.	.	MAF_USDA=1.176
NC_035095.1	32588747	.	T	A	.	.	MAF_USDA=4.167
NC_035095.1	32588756	.	C	A	.	.	MAF_USDA=2.459
NC_035095.1	32588815	.	C	T	.	.	MAF_USDA=6.471
NC_035095.1	32588824	.	A	G	.	.	MAF_USDA=4.167
NC_035095.1	32588825	.	G	T	.	.	MAF_USDA=6.25
NC_035095.1	32588849	.	T	G	.	.	MAF_INRAE=20.886;MAF_USDA=1.639
NC_035095.1	32589002	.	C	T	.	.	MAF_INRAE=8.228;MAF_USDA=2.459
NC_035095.1	32589008	.	G	A	.	.	MAF_USDA=2.459
NC_035095.1	32589025	.	C	T	.	.	MAF_USDA=2.459
NC_035095.1	32589029	.	T	A	.	.	MAF_USDA=2.459
NC_035095.1	32589032	.	G	A	.	.	MAF_USDA=10.588
NC_035095.1	32589086	.	C	G	.	.	MAF_INRAE=14.557
NC_035095.1	32589201	.	T	C	.	.	MAF_USDA=6.557
NC_035095.1	32589366	.	C	A	.	.	MAF_INRAE=10.127;MAF_USDA=17.647
NC_035095.1	32589411	.	T	A	.	.	MAF_USDA=2.459
NC_035095.1	32589518	.	G	A	.	.	MAF_INRAE=15.19;MAF_USDA=10.588
NC_035095.1	32589704	.	T	G	.	.	MAF_USDA=4.098
NC_035095.1	32589771	.	C	T	.	.	MAF_USDA=2.459
NC_035095.1	32589784	.	C	A	.	.	MAF_USDA=4.918
NC_035095.1	32589789	.	A	G	.	.	MAF_USDA=1.639
NC_035095.1	32589814	.	T	C	.	.	MAF_INRAE=14.557;MAF_USDA=6.548
NC_035095.1	32589942	.	T	A	.	.	MAF_INRAE=20.253;MAF_USDA=14.118
NC_035095.1	32589951	.	T	G	.	.	MAF_INRAE=37.975;MAF_USDA=44.118
NC_035095.1	32589963	.	C	T	.	.	MAF_USDA=4.098
NC_035095.1	32589987	.	G	A	.	.	MAF_USDA=2.459
NC_035095.1	32590016	.	T	C	.	.	MAF_INRAE=28.481;MAF_USDA=32.941
NC_035095.1	32590044	.	A	T	.	.	MAF_INRAE=5.696;MAF_USDA=5.882
NC_035095.1	32590064	.	A	T	.	.	MAF_INRAE=29.114;MAF_USDA=35.294
NC_035095.1	32590104	.	G	T	.	.	MAF_USDA=4.118
NC_035095.1	32590179	.	T	G	.	.	MAF_USDA=2.459
NC_035095.1	32590180	.	C	T	.	.	MAF_USDA=2.459
NC_035095.1	32590189	.	T	G	.	.	MAF_USDA=2.459
NC_035095.1	32590200	.	C	T	.	.	MAF_INRAE=50.0;MAF_USDA=47.059
NC_035095.1	32590201	.	G	A	.	.	MAF_INRAE=20.253;MAF_USDA=9.412
NC_035095.1	32590210	.	G	T	.	.	MAF_INRAE=50.0;MAF_USDA=47.647
NC_035095.1	32590252	.	A	C	.	.	MAF_INRAE=48.101;MAF_USDA=47.647
NC_035095.1	32590362	.	T	A	.	.	MAF_INRAE=19.62;MAF_USDA=14.706
NC_035095.1	32590398	.	G	T	.	.	MAF_USDA=4.118
NC_035095.1	32590636	.	C	A	.	.	MAF_USDA=7.738
NC_035095.1	32590762	.	C	A	.	.	MAF_USDA=8.235
NC_035095.1	32590803	.	A	T	.	.	MAF_INRAE=10.127;MAF_USDA=22.917
NC_035095.1	32590821	.	A	C	.	.	MAF_USDA=6.471
NC_035095.1	32590862	.	G	A	.	.	MAF_USDA=5.882
NC_035095.1	32590863	.	T	G	.	.	MAF_USDA=5.882
NC_035095.1	32591151	.	G	T	.	.	MAF_INRAE=42.105;MAF_USDA=40.476
NC_035095.1	32591161	.	T	A	.	.	MAF_USDA=1.667
NC_035095.1	32591163	.	T	C	.	.	MAF_USDA=4.167
NC_035095.1	32591169	.	G	A	.	.	MAF_INRAE=21.053;MAF_USDA=16.471
NC_035095.1	32591267	.	G	T	.	.	MAF_USDA=4.167
NC_035095.1	32591418	.	G	A	.	.	MAF_USDA=2.353
NC_035095.1	32591495	.	G	T	.	.	MAF_USDA=2.459
NC_035095.1	32591562	.	G	A	.	.	MAF_USDA=4.098
NC_035095.1	32591576	.	G	A	.	.	MAF_USDA=1.639
NC_035095.1	32591606	.	C	T	.	.	MAF_USDA=1.639
NC_035095.1	32591628	.	A	G	.	.	MAF_INRAE=20.886
NC_035095.1	32591655	.	G	A	.	.	MAF_INRAE=14.557;MAF_USDA=2.353
NC_035095.1	32591738	.	A	T	.	.	MAF_INRAE=10.127;MAF_USDA=12.941
NC_035095.1	32591839	.	A	G	.	.	MAF_INRAE=4.167;MAF_USDA=12.5
NC_035095.1	32591981	.	G	A	.	.	MAF_USDA=1.639
NC_035095.1	32592034	.	C	A	.	.	MAF_USDA=1.639
NC_035095.1	32592116	.	T	G	.	.	MAF_INRAE=8.861;MAF_USDA=2.353
NC_035095.1	32592184	.	G	A	.	.	MAF_INRAE=8.861;MAF_USDA=12.941
NC_035095.1	32592200	.	G	T	.	.	MAF_USDA=1.639
NC_035095.1	32592214	.	A	G	.	.	MAF_INRAE=5.063;MAF_USDA=3.279
NC_035095.1	32592218	.	A	G	.	.	MAF_INRAE=9.167;MAF_USDA=12.941
NC_035095.1	32592247	.	A	G	.	.	MAF_USDA=2.459
NC_035095.1	32592316	.	C	A	.	.	MAF_USDA=1.639
NC_035095.1	32592325	.	T	G	.	.	MAF_INRAE=38.608;MAF_USDA=32.941
NC_035095.1	32592347	.	A	C	.	.	MAF_USDA=2.083
NC_035095.1	32592348	.	A	T	.	.	MAF_USDA=4.167
NC_035095.1	32592349	.	A	T	.	.	MAF_USDA=12.5
NC_035095.1	32592350	.	A	C,T	.	.	MAF_INRAE=10.0;MAF_USDA=12.5
NC_035095.1	32592351	.	A	T	.	.	MAF_USDA=12.5
NC_035095.1	32592352	.	A	C,T	.	.	MAF_INRAE=10.0;MAF_USDA=12.5
NC_035095.1	32592353	.	A	T	.	.	MAF_USDA=12.5
NC_035095.1	32592354	.	T	A	.	.	MAF_USDA=4.167
NC_035095.1	32592355	.	G	T	.	.	MAF_INRAE=10.0
NC_035095.1	32592414	.	C	T	.	.	MAF_INRAE=10.759;MAF_USDA=12.941
NC_035095.1	32592482	.	T	A	.	.	MAF_USDA=1.639
NC_035095.1	32592503	.	G	T	.	.	MAF_USDA=4.167
NC_035095.1	32592532	.	A	T	.	.	MAF_USDA=1.639
NC_035095.1	32592635	.	C	T	.	.	MAF_USDA=1.639
NC_035095.1	32592636	.	G	A	.	.	MAF_USDA=2.459
NC_035095.1	32592653	.	C	T	.	.	MAF_USDA=8.824
NC_035095.1	32592714	.	A	T	.	.	MAF_INRAE=7.595;MAF_USDA=1.639
NC_035095.1	32592737	.	T	C	.	.	MAF_USDA=1.639
NC_035095.1	32592750	.	G	T	.	.	MAF_USDA=3.529
NC_035095.1	32592770	.	C	T	.	.	MAF_INRAE=8.861;MAF_USDA=14.706
NC_035095.1	32592782	.	T	G	.	.	MAF_INRAE=10.127;MAF_USDA=12.941
NC_035095.1	32592830	.	G	A	.	.	MAF_INRAE=37.975;MAF_USDA=32.941
NC_035095.1	32592835	.	A	T	.	.	MAF_INRAE=7.595;MAF_USDA=1.639
NC_035095.1	32592842	.	A	T	.	.	MAF_INRAE=7.595;MAF_USDA=1.639
NC_035095.1	32592844	.	G	T	.	.	MAF_INRAE=5.0;MAF_USDA=1.639
NC_035095.1	32593055	.	C	A	.	.	MAF_INRAE=32.5
NC_035095.1	32593907	.	G	T	.	.	MAF_USDA=2.586
NC_035095.1	32593944	.	A	G	.	.	MAF_INRAE=36.842;MAF_USDA=24.706
NC_035095.1	32594052	.	A	G	.	.	MAF_INRAE=8.228;MAF_USDA=14.118
NC_035095.1	32594210	.	A	G	.	.	MAF_USDA=3.279
NC_035095.1	32594244	.	G	A	.	.	MAF_INRAE=8.861;MAF_USDA=14.118
NC_035095.1	32594397	.	G	C	.	.	MAF_USDA=7.059
NC_035095.1	32594464	.	G	A	.	.	MAF_USDA=6.471
NC_035095.1	32594467	.	A	T	.	.	MAF_INRAE=8.861;MAF_USDA=15.882
NC_035095.1	32594493	.	A	T	.	.	MAF_USDA=1.639
NC_035095.1	32594494	.	G	T	.	.	MAF_INRAE=8.861;MAF_USDA=2.353
NC_035095.1	32594495	.	A	C	.	.	MAF_INRAE=1.667
NC_035095.1	32594523	.	G	T	.	.	MAF_INRAE=10.759;MAF_USDA=12.941
NC_035095.1	32594536	.	A	C	.	.	MAF_USDA=4.118
NC_035095.1	32594554	.	G	A	.	.	MAF_INRAE=8.861;MAF_USDA=16.471
NC_035095.1	32594558	.	C	A	.	.	MAF_USDA=1.639
NC_035095.1	32594562	.	C	G	.	.	MAF_USDA=1.639
NC_035095.1	32594583	.	T	C	.	.	MAF_INRAE=8.861;MAF_USDA=12.5
NC_035095.1	32594632	.	G	C	.	.	MAF_USDA=1.639
NC_035095.1	32594724	.	A	T	.	.	MAF_USDA=1.639
NC_035095.1	32594748	.	C	T	.	.	MAF_USDA=2.459
NC_035095.1	32594810	.	A	T	.	.	MAF_USDA=2.941
NC_035095.1	32594812	.	A	T	.	.	MAF_USDA=2.941
NC_035095.1	32594826	.	A	G	.	.	MAF_INRAE=8.228;MAF_USDA=18.824
NC_035095.1	32594877	.	T	G	.	.	MAF_USDA=2.459
NC_035095.1	32595053	.	T	C	.	.	MAF_USDA=1.639
NC_035095.1	32595090	.	G	T	.	.	MAF_USDA=7.059
NC_035095.1	32595217	.	G	T	.	.	MAF_USDA=4.098
NC_035095.1	32595219	.	G	C	.	.	MAF_USDA=4.098
NC_035095.1	32595281	.	G	T	.	.	MAF_USDA=7.059
NC_035095.1	32595408	.	G	A	.	.	MAF_USDA=4.118
NC_035095.1	32595437	.	C	T	.	.	MAF_USDA=1.639
NC_035095.1	32595512	.	C	A	.	.	MAF_USDA=1.639
NC_035095.1	32595636	.	T	A	.	.	MAF_USDA=2.459
NC_035095.1	32595742	.	A	G	.	.	MAF_INRAE=10.127;MAF_USDA=10.588
NC_035095.1	32595811	.	A	T	.	.	MAF_USDA=2.459
NC_035095.1	32595892	.	A	G	.	.	MAF_USDA=1.639
NC_035095.1	32595919	.	G	A	.	.	MAF_USDA=9.412
NC_035095.1	32595942	.	C	T	.	.	MAF_USDA=1.639
NC_035095.1	32595948	.	A	G	.	.	MAF_USDA=1.639
NC_035095.1	32595975	.	A	C	.	.	MAF_USDA=4.918
NC_035095.1	32596024	.	G	A	.	.	MAF_INRAE=10.127;MAF_USDA=14.706
NC_035095.1	32596031	.	T	C	.	.	MAF_INRAE=18.987;MAF_USDA=31.765
NC_035095.1	32596085	.	A	G	.	.	MAF_INRAE=8.861;MAF_USDA=1.765
NC_035095.1	32596118	.	T	C	.	.	MAF_USDA=3.279
NC_035095.1	32596132	.	A	G	.	.	MAF_USDA=1.639
NC_035095.1	32596340	.	T	C	.	.	MAF_INRAE=30.833
NC_035095.1	32596342	.	T	A	.	.	MAF_INRAE=30.833;MAF_USDA=4.167
NC_035095.1	32596447	.	T	G	.	.	MAF_INRAE=18.987;MAF_USDA=32.353
NC_035095.1	32596457	.	A	G	.	.	MAF_USDA=1.639
NC_035095.1	32596480	.	G	T	.	.	MAF_INRAE=8.861;MAF_USDA=20.588
NC_035095.1	32596488	.	C	G	.	.	MAF_USDA=8.824
NC_035095.1	32596504	.	A	T	.	.	MAF_USDA=9.016
NC_035095.1	32596602	.	G	A	.	.	MAF_USDA=1.639
NC_035095.1	32596692	.	C	T	.	.	MAF_USDA=3.279
NC_035095.1	32596723	.	G	T	.	.	MAF_USDA=5.738
NC_035095.1	32596789	.	G	A	.	.	MAF_USDA=4.118
NC_035095.1	32596836	.	T	G	.	.	MAF_USDA=12.5
NC_035095.1	32596902	.	G	A	.	.	MAF_INRAE=3.333
NC_035095.1	32596956	.	C	T	.	.	MAF_INRAE=7.595;MAF_USDA=1.639
NC_035095.1	32596989	.	G	A	.	.	MAF_INRAE=30.38;MAF_USDA=48.824
NC_035095.1	32596998	.	G	A	.	.	MAF_USDA=1.639
NC_035095.1	32597060	.	G	T	.	.	MAF_INRAE=5.0;MAF_USDA=12.5
NC_035095.1	32597125	.	T	C	.	.	MAF_INRAE=1.667
NC_035095.1	32597230	.	C	T	.	.	MAF_USDA=11.176
NC_035095.1	32597242	.	G	A	.	.	MAF_USDA=1.639
NC_035095.1	32597247	.	T	C	.	.	MAF_USDA=3.279
NC_035095.1	32597304	.	T	C	.	.	MAF_INRAE=10.127;MAF_USDA=11.905
NC_035095.1	32597307	.	T	A	.	.	MAF_USDA=1.667
NC_035095.1	32597324	.	C	A	.	.	MAF_USDA=1.639
NC_035095.1	32597329	.	C	A	.	.	MAF_USDA=1.639
NC_035095.1	32597405	.	C	T	.	.	MAF_INRAE=10.127;MAF_USDA=12.353
NC_035095.1	32597446	.	A	C	.	.	MAF_USDA=2.459
NC_035095.1	32597450	.	C	T	.	.	MAF_USDA=6.557
NC_035095.1	32597458	.	G	A	.	.	MAF_USDA=4.167
NC_035095.1	32597521	.	C	T	.	.	MAF_INRAE=8.861;MAF_USDA=25.294
NC_035095.1	32597522	.	G	T	.	.	MAF_USDA=1.639
NC_035095.1	32597606	.	A	T	.	.	MAF_INRAE=8.861;MAF_USDA=25.882
NC_035095.1	32597682	.	C	A	.	.	MAF_USDA=2.459
NC_035095.1	32597723	.	T	A	.	.	MAF_USDA=3.279
NC_035095.1	32597752	.	A	T	.	.	MAF_USDA=3.279
NC_035095.1	32597756	.	C	T	.	.	MAF_USDA=4.118
NC_035095.1	32597840	.	T	C	.	.	MAF_INRAE=20.886
NC_035095.1	32597917	.	T	C	.	.	MAF_USDA=1.639
NC_035095.1	32598045	.	A	T	.	.	MAF_USDA=1.639
NC_035095.1	32598055	.	G	A	.	.	MAF_INRAE=42.405;MAF_USDA=31.176
NC_035095.1	32598210	.	C	T	.	.	MAF_USDA=2.459
NC_035095.1	32598228	.	G	T	.	.	MAF_USDA=7.647
NC_035095.1	32598231	.	C	G	.	.	MAF_USDA=5.294
NC_035095.1	32598328	.	A	G	.	.	MAF_USDA=3.279
NC_035095.1	32598443	.	T	A	.	.	MAF_USDA=4.167
NC_035095.1	32598523	.	T	G	.	.	MAF_USDA=4.167
NC_035095.1	32598524	.	C	A	.	.	MAF_INRAE=11.392;MAF_USDA=16.471
NC_035095.1	32598538	.	A	G	.	.	MAF_USDA=12.5
NC_035095.1	32598547	.	T	C	.	.	MAF_INRAE=46.203;MAF_USDA=50.0
NC_035095.1	32598549	.	A	G	.	.	MAF_USDA=6.471
NC_035095.1	32598574	.	C	T	.	.	MAF_USDA=1.639
NC_035095.1	32598578	.	T	A	.	.	MAF_USDA=1.639
NC_035095.1	32598587	.	G	T	.	.	MAF_USDA=6.471
NC_035095.1	32598618	.	G	C	.	.	MAF_INRAE=10.127;MAF_USDA=22.917
NC_035095.1	32598625	.	T	A	.	.	MAF_USDA=5.738
NC_035095.1	32598626	.	A	T	.	.	MAF_USDA=5.738
NC_035095.1	32598657	.	A	G	.	.	MAF_USDA=2.083
NC_035095.1	32598714	.	T	C	.	.	MAF_INRAE=11.392;MAF_USDA=17.059
NC_035095.1	32598725	.	G	C	.	.	MAF_USDA=4.167
NC_035095.1	32598726	.	T	A	.	.	MAF_USDA=4.167
NC_035095.1	32598727	.	A	G	.	.	MAF_USDA=4.167
NC_035095.1	32598806	.	T	G	.	.	MAF_INRAE=5.063;MAF_USDA=7.059
NC_035095.1	32598813	.	G	A	.	.	MAF_USDA=5.294
NC_035095.1	32598822	.	G	T	.	.	MAF_USDA=1.639
NC_035095.1	32598965	.	G	T	.	.	MAF_INRAE=10.127;MAF_USDA=10.0
NC_035095.1	32598984	.	T	C	.	.	MAF_USDA=15.882
NC_035095.1	32599010	.	A	G	.	.	MAF_USDA=4.118
NC_035095.1	32599077	.	A	C	.	.	MAF_INRAE=42.405;MAF_USDA=39.412
NC_035095.1	32599253	.	T	C	.	.	MAF_INRAE=27.215;MAF_USDA=15.882
NC_035095.1	32599262	.	C	T	.	.	MAF_INRAE=27.215;MAF_USDA=15.294
NC_035095.1	32599265	.	C	A	.	.	MAF_INRAE=30.833;MAF_USDA=15.294
NC_035095.1	32599266	.	T	C	.	.	MAF_INRAE=30.833;MAF_USDA=15.294
NC_035095.1	32599275	.	T	G	.	.	MAF_INRAE=27.215;MAF_USDA=15.294
NC_035095.1	32599277	.	T	C	.	.	MAF_INRAE=30.833;MAF_USDA=15.294
NC_035095.1	32599297	.	T	C	.	.	MAF_INRAE=43.038;MAF_USDA=22.941
NC_035095.1	32599303	.	T	G	.	.	MAF_INRAE=11.392;MAF_USDA=17.647
NC_035095.1	32599379	.	C	T	.	.	MAF_USDA=1.765
NC_035095.1	32599495	.	T	A	.	.	MAF_INRAE=46.203;MAF_USDA=38.824
NC_035095.1	32599560	.	C	A	.	.	MAF_INRAE=8.861;MAF_USDA=22.941
NC_035095.1	32599693	.	T	C	.	.	MAF_USDA=12.5
NC_035095.1	32599704	.	T	A	.	.	MAF_USDA=8.824
NC_035095.1	32599705	.	G	A	.	.	MAF_INRAE=7.595;MAF_USDA=1.639
NC_035095.1	32599719	.	T	C	.	.	MAF_INRAE=10.127;MAF_USDA=20.588
NC_035095.1	32599773	.	T	G	.	.	MAF_INRAE=42.405;MAF_USDA=40.588
NC_035095.1	32599862	.	G	C	.	.	MAF_INRAE=11.392;MAF_USDA=20.0
NC_035095.1	32599871	.	A	C	.	.	MAF_USDA=8.824
NC_035095.1	32599884	.	G	T	.	.	MAF_USDA=1.639
NC_035095.1	32599901	.	A	G	.	.	MAF_INRAE=42.405;MAF_USDA=22.353
NC_035095.1	32599930	.	T	C	.	.	MAF_USDA=4.118
NC_035095.1	32599935	.	A	T	.	.	MAF_INRAE=31.013;MAF_USDA=41.765
NC_035095.1	32599971	.	A	T	.	.	MAF_USDA=8.333
NC_035095.1	32600034	.	C	T	.	.	MAF_USDA=1.667
NC_035095.1	32600039	.	A	G	.	.	MAF_INRAE=41.772;MAF_USDA=22.619
NC_035095.1	32600045	.	C	T	.	.	MAF_USDA=4.167
NC_035095.1	32600056	.	T	C	.	.	MAF_USDA=4.762
NC_035095.1	32600057	.	T	G	.	.	MAF_INRAE=8.861;MAF_USDA=29.762
NC_035095.1	32600073	.	T	G	.	.	MAF_USDA=12.5
NC_035095.1	32600128	.	G	T	.	.	MAF_INRAE=27.215;MAF_USDA=15.882
NC_035095.1	32600140	.	T	G	.	.	MAF_USDA=20.833
NC_035095.1	32600141	.	T	G	.	.	MAF_INRAE=10.0;MAF_USDA=20.833
NC_035095.1	32600158	.	T	C	.	.	MAF_INRAE=30.38;MAF_USDA=19.672
NC_035095.1	32600159	.	G	A	.	.	MAF_USDA=9.836
NC_035095.1	32600197	.	T	A	.	.	MAF_INRAE=9.494;MAF_USDA=10.588
NC_035095.1	32600199	.	C	T	.	.	MAF_INRAE=4.167;MAF_USDA=10.588
NC_035095.1	32600307	.	C	T	.	.	MAF_USDA=1.639
NC_035095.1	32600353	.	C	T	.	.	MAF_INRAE=8.861;MAF_USDA=2.353
NC_035095.1	32600376	.	T	C	.	.	MAF_INRAE=10.127;MAF_USDA=11.176
NC_035095.1	32600388	.	G	A	.	.	MAF_USDA=7.059
NC_035095.1	32600437	.	C	T	.	.	MAF_USDA=2.459
NC_035095.1	32600455	.	T	A	.	.	MAF_USDA=6.557
NC_035095.1	32600457	.	G	C	.	.	MAF_INRAE=42.405;MAF_USDA=22.353
NC_035095.1	32600491	.	G	C	.	.	MAF_USDA=2.459
NC_035095.1	32600510	.	C	T	.	.	MAF_INRAE=11.392;MAF_USDA=20.0
NC_035095.1	32600556	.	G	T	.	.	MAF_INRAE=35.443;MAF_USDA=15.294
NC_035095.1	32600610	.	G	T	.	.	MAF_USDA=7.059
NC_035095.1	32600627	.	C	T	.	.	MAF_USDA=11.765
NC_035095.1	32600670	.	T	C	.	.	MAF_USDA=1.639
NC_035095.1	32600848	.	T	A	.	.	MAF_INRAE=7.595
NC_035095.1	32600871	.	G	A	.	.	MAF_INRAE=8.861;MAF_USDA=29.762
NC_035095.1	32600902	.	T	C	.	.	MAF_USDA=11.905
NC_035095.1	32600904	.	T	C	.	.	MAF_USDA=1.695
NC_035095.1	32600910	.	G	C	.	.	MAF_INRAE=11.392;MAF_USDA=19.88
NC_035095.1	32600920	.	T	C	.	.	MAF_INRAE=10.127;MAF_USDA=10.843
NC_035095.1	32600926	.	C	G	.	.	MAF_INRAE=10.127;MAF_USDA=10.843
NC_035095.1	32600939	.	T	A	.	.	MAF_USDA=2.542
NC_035095.1	32600940	.	C	A	.	.	MAF_USDA=2.542
NC_035095.1	32600944	.	G	C	.	.	MAF_USDA=1.695
NC_035095.1	32601030	.	G	A	.	.	MAF_INRAE=42.405;MAF_USDA=23.81
NC_035095.1	32601096	.	C	T	.	.	MAF_INRAE=8.333;MAF_USDA=2.5
NC_035095.1	32601097	.	G	A	.	.	MAF_USDA=5.833
NC_035095.1	32601112	.	C	A	.	.	MAF_USDA=6.548
NC_035095.1	32601114	.	C	T	.	.	MAF_USDA=6.548
NC_035095.1	32601135	.	C	T	.	.	MAF_USDA=2.381
NC_035095.1	32601204	.	G	A	.	.	MAF_INRAE=10.127;MAF_USDA=14.286
NC_035095.1	32601235	.	C	T	.	.	MAF_USDA=4.167
NC_035095.1	32601240	.	G	T	.	.	MAF_INRAE=10.127;MAF_USDA=10.714
NC_035095.1	32601254	.	T	G	.	.	MAF_USDA=11.905
NC_035095.1	32601318	.	C	T	.	.	MAF_INRAE=10.127;MAF_USDA=10.588
NC_035095.1	32601443	.	C	T	.	.	MAF_INRAE=5.063;MAF_USDA=2.941
NC_035095.1	32601508	.	A	T	.	.	MAF_USDA=4.167
NC_035095.1	32601520	.	G	T	.	.	MAF_INRAE=6.329
NC_035095.1	32601565	.	G	T	.	.	MAF_INRAE=11.392;MAF_USDA=18.824
NC_035095.1	32601567	.	C	A	.	.	MAF_USDA=7.059
NC_035095.1	32601574	.	C	A	.	.	MAF_USDA=1.639
NC_035095.1	32601666	.	A	C	.	.	MAF_INRAE=7.595;MAF_USDA=1.639
NC_035095.1	32601717	.	T	C	.	.	MAF_INRAE=15.19;MAF_USDA=14.118
NC_035095.1	32601798	.	C	T	.	.	MAF_USDA=10.417
NC_035095.1	32601813	.	C	G	.	.	MAF_USDA=3.279
NC_035095.1	32601905	.	G	A	.	.	MAF_INRAE=20.886
NC_035095.1	32601920	.	C	A	.	.	MAF_INRAE=5.063
NC_035095.1	32602037	.	A	C	.	.	MAF_INRAE=8.861;MAF_USDA=2.459
NC_035095.1	32602103	.	C	A	.	.	MAF_USDA=2.5
NC_035095.1	32602136	.	A	G	.	.	MAF_INRAE=5.063;MAF_USDA=3.279
NC_035095.1	32602182	.	G	T	.	.	MAF_USDA=4.918
NC_035095.1	32602234	.	A	C	.	.	MAF_INRAE=7.595;MAF_USDA=1.639
NC_035095.1	32602273	.	G	A	.	.	MAF_USDA=1.639
NC_035095.1	32602281	.	T	G	.	.	MAF_USDA=1.639
NC_035095.1	32602331	.	A	G	.	.	MAF_USDA=3.279
NC_035095.1	32602341	.	A	T	.	.	MAF_USDA=11.176
NC_035095.1	32602407	.	T	A	.	.	MAF_USDA=4.167
NC_035095.1	32602428	.	C	G	.	.	MAF_INRAE=8.861;MAF_USDA=4.706
NC_035095.1	32602442	.	C	T	.	.	MAF_USDA=1.639
NC_035095.1	32602466	.	C	A	.	.	MAF_INRAE=1.667
NC_035095.1	32602600	.	A	C	.	.	MAF_INRAE=27.215;MAF_USDA=17.059
NC_035095.1	32602631	.	C	T	.	.	MAF_USDA=1.639
NC_035095.1	32602749	.	C	A	.	.	MAF_USDA=3.279
NC_035095.1	32602844	.	G	T	.	.	MAF_INRAE=48.101;MAF_USDA=46.471
NC_035095.1	32602857	.	C	T	.	.	MAF_INRAE=8.861;MAF_USDA=3.529
NC_035095.1	32602863	.	T	G	.	.	MAF_USDA=6.25
NC_035095.1	32602946	.	A	G	.	.	MAF_INRAE=49.367;MAF_USDA=44.118
NC_035095.1	32603025	.	G	T	.	.	MAF_INRAE=48.734;MAF_USDA=43.529
NC_035095.1	32603029	.	T	C	.	.	MAF_USDA=1.639
NC_035095.1	32603080	.	C	T	.	.	MAF_INRAE=6.329;MAF_USDA=12.353
NC_035095.1	32603145	.	C	G	.	.	MAF_INRAE=37.342;MAF_USDA=18.235
NC_035095.1	32603155	.	A	T	.	.	MAF_INRAE=48.734;MAF_USDA=44.706
NC_035095.1	32603232	.	A	C	.	.	MAF_USDA=7.647
NC_035095.1	32603372	.	T	A	.	.	MAF_USDA=3.529
NC_035095.1	32603394	.	G	T	.	.	MAF_INRAE=42.405;MAF_USDA=32.941
NC_035095.1	32603424	.	G	A	.	.	MAF_INRAE=42.405;MAF_USDA=33.529
NC_035095.1	32603434	.	G	A	.	.	MAF_INRAE=40.833
NC_035095.1	32603457	.	T	C	.	.	MAF_INRAE=8.861;MAF_USDA=3.529
NC_035095.1	32603488	.	C	T	.	.	MAF_USDA=2.941
NC_035095.1	32603489	.	A	G	.	.	MAF_INRAE=43.038;MAF_USDA=30.588
NC_035095.1	32603499	.	T	C	.	.	MAF_INRAE=43.038;MAF_USDA=30.588
NC_035095.1	32603509	.	A	G	.	.	MAF_INRAE=42.405;MAF_USDA=30.588
NC_035095.1	32603540	.	A	T	.	.	MAF_USDA=1.639
NC_035095.1	32603546	.	C	A	.	.	MAF_INRAE=48.734;MAF_USDA=44.706
NC_035095.1	32603568	.	A	C	.	.	MAF_INRAE=43.671;MAF_USDA=45.882
NC_035095.1	32603679	.	C	G	.	.	MAF_INRAE=11.392;MAF_USDA=24.118
NC_035095.1	32603687	.	T	G	.	.	MAF_INRAE=46.203;MAF_USDA=44.706
NC_035095.1	32603693	.	C	A	.	.	MAF_USDA=4.118
NC_035095.1	32603752	.	T	C	.	.	MAF_INRAE=18.987;MAF_USDA=19.412
NC_035095.1	32603753	.	A	G	.	.	MAF_USDA=20.492
NC_035095.1	32603810	.	C	T	.	.	MAF_INRAE=16.456
NC_035095.1	32603824	.	G	T	.	.	MAF_INRAE=41.772;MAF_USDA=22.353
NC_035095.1	32603897	.	C	T	.	.	MAF_USDA=3.333
NC_035095.1	32603898	.	A	G	.	.	MAF_USDA=12.353
NC_035095.1	32603987	.	G	T	.	.	MAF_USDA=4.167
NC_035095.1	32603991	.	T	G	.	.	MAF_USDA=5.0
NC_035095.1	32603995	.	G	T	.	.	MAF_USDA=11.31
NC_035095.1	32604002	.	C	T	.	.	MAF_INRAE=36.842;MAF_USDA=47.024
NC_035095.1	32604024	.	A	C	.	.	MAF_INRAE=4.43;MAF_USDA=10.417
NC_035095.1	32604077	.	C	A	.	.	MAF_INRAE=48.333;MAF_USDA=50.0
NC_035095.1	32604091	.	A	T	.	.	MAF_USDA=10.656
NC_035095.1	32604101	.	T	G	.	.	MAF_USDA=1.639
NC_035095.1	32604121	.	T	G	.	.	MAF_INRAE=8.861
NC_035095.1	32604147	.	C	A	.	.	MAF_INRAE=9.494;MAF_USDA=11.765
NC_035095.1	32604173	.	G	T	.	.	MAF_INRAE=41.139;MAF_USDA=36.471
NC_035095.1	32604239	.	G	A	.	.	MAF_USDA=3.279
NC_035095.1	32604261	.	T	C	.	.	MAF_USDA=1.639
NC_035095.1	32604267	.	C	A	.	.	MAF_USDA=2.941
NC_035095.1	32604286	.	C	T	.	.	MAF_INRAE=7.595;MAF_USDA=15.294
NC_035095.1	32604287	.	A	T	.	.	MAF_USDA=4.918
NC_035095.1	32604366	.	A	G	.	.	MAF_INRAE=7.595;MAF_USDA=25.294
NC_035095.1	32604375	.	A	C	.	.	MAF_USDA=9.836
NC_035095.1	32604379	.	T	C	.	.	MAF_INRAE=10.833;MAF_USDA=14.706
NC_035095.1	32604463	.	T	C	.	.	MAF_INRAE=10.759;MAF_USDA=5.738
NC_035095.1	32604641	.	C	G	.	.	MAF_USDA=12.5
NC_035095.1	32604727	.	C	A	.	.	MAF_INRAE=1.667
NC_035095.1	32604735	.	G	A	.	.	MAF_USDA=7.647
NC_035095.1	32604852	.	A	G	.	.	MAF_INRAE=38.608;MAF_USDA=34.118
NC_035095.1	32604982	.	G	T	.	.	MAF_INRAE=7.595;MAF_USDA=1.639
NC_035095.1	32605003	.	T	A	.	.	MAF_USDA=4.098
NC_035095.1	32605047	.	T	C	.	.	MAF_USDA=3.279
NC_035095.1	32605054	.	T	A	.	.	MAF_USDA=8.696
NC_035095.1	32605248	.	G	T	.	.	MAF_INRAE=16.456;MAF_USDA=16.471
NC_035095.1	32605264	.	G	A	.	.	MAF_USDA=12.5
NC_035095.1	32605326	.	A	T	.	.	MAF_INRAE=20.886;MAF_USDA=13.115
NC_035095.1	32605364	.	A	G	.	.	MAF_USDA=4.098
NC_035095.1	32605424	.	G	A	.	.	MAF_USDA=3.279
NC_035095.1	32605451	.	C	T	.	.	MAF_USDA=12.5
NC_035095.1	32605525	.	G	A	.	.	MAF_USDA=2.459
NC_035095.1	32605527	.	C	G	.	.	MAF_USDA=5.738
NC_035095.1	32605529	.	T	C	.	.	MAF_USDA=4.918
NC_035095.1	32605540	.	T	G	.	.	MAF_USDA=5.738
NC_035095.1	32605541	.	G	T	.	.	MAF_USDA=4.118
NC_035095.1	32605630	.	C	A	.	.	MAF_INRAE=8.333;MAF_USDA=2.459
NC_035095.1	32605651	.	C	A	.	.	MAF_INRAE=20.886
NC_035095.1	32605658	.	C	T	.	.	MAF_USDA=2.459
NC_035095.1	32605710	.	T	G	.	.	MAF_INRAE=13.924;MAF_USDA=7.738
NC_035095.1	32605754	.	C	A	.	.	MAF_INRAE=10.127;MAF_USDA=12.5
NC_035095.1	32605823	.	C	T	.	.	MAF_USDA=2.459
NC_035095.1	32605880	.	G	C	.	.	MAF_INRAE=7.595;MAF_USDA=1.639
NC_035095.1	32605897	.	G	A	.	.	MAF_USDA=27.083
NC_035095.1	32606029	.	C	T	.	.	MAF_INRAE=8.333;MAF_USDA=8.235
NC_035095.1	32606034	.	T	G	.	.	MAF_INRAE=5.696
NC_035095.1	32606035	.	G	A	.	.	MAF_INRAE=4.167
NC_035095.1	32606125	.	A	T	.	.	MAF_INRAE=4.167
NC_035095.1	32606164	.	G	A	.	.	MAF_USDA=4.167
NC_035095.1	32606165	.	G	A	.	.	MAF_USDA=2.941
NC_035095.1	32606294	.	T	C	.	.	MAF_USDA=4.167
NC_035095.1	32606500	.	C	T	.	.	MAF_USDA=5.294
NC_035095.1	32606564	.	G	A	.	.	MAF_USDA=12.295
NC_035095.1	32606566	.	A	G	.	.	MAF_USDA=1.639
NC_035095.1	32606575	.	T	G	.	.	MAF_USDA=1.639
NC_035095.1	32606598	.	A	G	.	.	MAF_INRAE=6.962;MAF_USDA=6.25
NC_035095.1	32606601	.	C	A	.	.	MAF_INRAE=10.833;MAF_USDA=6.25
NC_035095.1	32606602	.	C	T	.	.	MAF_USDA=1.639
NC_035095.1	32606605	.	C	T	.	.	MAF_USDA=42.941
NC_035095.1	32606635	.	C	T	.	.	MAF_USDA=1.639
NC_035095.1	32606658	.	T	A	.	.	MAF_INRAE=10.127;MAF_USDA=5.882
NC_035095.1	32606702	.	G	T	.	.	MAF_INRAE=16.456;MAF_USDA=13.529
NC_035095.1	32606731	.	G	T	.	.	MAF_USDA=1.639
NC_035095.1	32606788	.	G	C	.	.	MAF_INRAE=8.333;MAF_USDA=3.279
NC_035095.1	32606886	.	C	A	.	.	MAF_INRAE=21.053
NC_035095.1	32606943	.	T	C	.	.	MAF_USDA=24.118
NC_035095.1	32606985	.	G	T	.	.	MAF_INRAE=7.595;MAF_USDA=8.197
NC_035095.1	32607034	.	T	A	.	.	MAF_INRAE=9.167;MAF_USDA=33.333
NC_035095.1	32607059	.	A	T	.	.	MAF_USDA=15.882
NC_035095.1	32607097	.	G	T	.	.	MAF_USDA=5.738
NC_035095.1	32607185	.	G	C	.	.	MAF_USDA=4.918
NC_035095.1	32607209	.	G	T	.	.	MAF_USDA=7.647
NC_035095.1	32607236	.	A	G	.	.	MAF_INRAE=15.823;MAF_USDA=14.706
NC_035095.1	32607252	.	C	T	.	.	MAF_INRAE=9.167;MAF_USDA=12.353
NC_035095.1	32607259	.	C	T	.	.	MAF_USDA=11.176
NC_035095.1	32607323	.	C	A	.	.	MAF_INRAE=4.167;MAF_USDA=12.5
NC_035095.1	32607412	.	G	T	.	.	MAF_INRAE=9.167;MAF_USDA=30.0
NC_035095.1	32607415	.	A	C	.	.	MAF_INRAE=36.076;MAF_USDA=29.412
NC_035095.1	32607523	.	G	A	.	.	MAF_USDA=1.639
NC_035095.1	32607526	.	T	C	.	.	MAF_USDA=17.059
NC_035095.1	32607564	.	G	A	.	.	MAF_INRAE=5.696
NC_035095.1	32607598	.	A	C	.	.	MAF_INRAE=16.456;MAF_USDA=17.857
NC_035095.1	32607661	.	C	T	.	.	MAF_INRAE=7.595
NC_035095.1	32607715	.	G	A	.	.	MAF_USDA=4.167
NC_035095.1	32608008	.	A	T	.	.	MAF_USDA=8.197
NC_035095.1	32608039	.	G	T	.	.	MAF_INRAE=9.167;MAF_USDA=10.417
NC_035095.1	32608057	.	C	T	.	.	MAF_USDA=1.639
NC_035095.1	32608066	.	T	C	.	.	MAF_USDA=1.639
NC_035095.1	32608081	.	G	A	.	.	MAF_INRAE=3.333;MAF_USDA=8.824
NC_035095.1	32608110	.	A	C	.	.	MAF_USDA=19.412
NC_035095.1	32608124	.	T	A	.	.	MAF_USDA=25.882
NC_035095.1	32608229	.	C	T	.	.	MAF_USDA=2.459
NC_035095.1	32608253	.	C	A	.	.	MAF_INRAE=48.734;MAF_USDA=46.471
NC_035095.1	32608359	.	G	C	.	.	MAF_USDA=1.639
NC_035095.1	32608502	.	C	A	.	.	MAF_INRAE=36.076;MAF_USDA=11.765
NC_035095.1	32608516	.	A	C	.	.	MAF_INRAE=11.392;MAF_USDA=21.765
NC_035095.1	32608544	.	A	G	.	.	MAF_USDA=1.639
NC_035095.1	32608579	.	C	T	.	.	MAF_INRAE=34.81;MAF_USDA=35.882
NC_035095.1	32608713	.	C	A	.	.	MAF_INRAE=5.263
NC_035095.1	32608725	.	T	G	.	.	MAF_INRAE=5.263
NC_035095.1	32608769	.	T	A	.	.	MAF_INRAE=36.709;MAF_USDA=30.588
NC_035095.1	32608799	.	C	A	.	.	MAF_USDA=2.353
NC_035095.1	32608852	.	A	G	.	.	MAF_INRAE=36.076;MAF_USDA=20.0
NC_035095.1	32608873	.	G	A	.	.	MAF_USDA=1.639
NC_035095.1	32608977	.	C	A	.	.	MAF_INRAE=12.658;MAF_USDA=5.882
NC_035095.1	32609013	.	C	T	.	.	MAF_USDA=2.459
NC_035095.1	32609200	.	C	G	.	.	MAF_INRAE=35.443;MAF_USDA=25.0
NC_035095.1	32609235	.	T	G	.	.	MAF_USDA=1.639
NC_035095.1	32609252	.	G	A	.	.	MAF_USDA=1.639
NC_035095.1	32609324	.	A	C	.	.	MAF_USDA=2.459
NC_035095.1	32609344	.	C	T	.	.	MAF_USDA=1.639
NC_035095.1	32609351	.	G	C	.	.	MAF_USDA=2.459
NC_035095.1	32609461	.	G	C	.	.	MAF_INRAE=29.747;MAF_USDA=39.634
NC_035095.1	32609474	.	C	T	.	.	MAF_INRAE=5.063;MAF_USDA=2.459
NC_035095.1	32609777	.	C	A	.	.	MAF_USDA=1.639
NC_035095.1	32609780	.	G	A	.	.	MAF_USDA=4.118
NC_035095.1	32609851	.	G	A	.	.	MAF_USDA=4.118
NC_035095.1	32609910	.	G	T	.	.	MAF_USDA=3.529
NC_035095.1	32610050	.	G	T	.	.	MAF_INRAE=5.833;MAF_USDA=10.588
NC_035095.1	32610071	.	C	T	.	.	MAF_USDA=1.639
NC_035095.1	32610253	.	T	A	.	.	MAF_USDA=2.459
NC_035095.1	32610294	.	T	A	.	.	MAF_USDA=3.279
NC_035095.1	32610345	.	A	T	.	.	MAF_INRAE=50.0;MAF_USDA=48.235
NC_035095.1	32610389	.	T	A	.	.	MAF_INRAE=36.076;MAF_USDA=35.294
NC_035095.1	32610390	.	C	A	.	.	MAF_INRAE=44.167;MAF_USDA=35.714
NC_035095.1	32610393	.	C	T	.	.	MAF_INRAE=38.333;MAF_USDA=23.529
NC_035095.1	32610400	.	A	G	.	.	MAF_INRAE=21.053;MAF_USDA=14.706
NC_035095.1	32610426	.	G	T	.	.	MAF_USDA=1.639
NC_035095.1	32610509	.	C	T	.	.	MAF_INRAE=14.167;MAF_USDA=2.083
NC_035095.1	32610576	.	A	T	.	.	MAF_INRAE=24.167;MAF_USDA=5.952
NC_035095.1	32610585	.	G	A	.	.	MAF_INRAE=47.468;MAF_USDA=39.881
NC_035095.1	32610750	.	C	T	.	.	MAF_INRAE=40.506;MAF_USDA=35.882
NC_035095.1	32610902	.	A	C	.	.	MAF_USDA=2.459
NC_035095.1	32610935	.	G	A	.	.	MAF_USDA=4.118
NC_035095.1	32611050	.	T	C	.	.	MAF_USDA=2.459
NC_035095.1	32611115	.	C	T	.	.	MAF_INRAE=25.316;MAF_USDA=11.176
NC_035095.1	32611505	.	C	T	.	.	MAF_USDA=1.667
NC_035095.1	32611653	.	A	C	.	.	MAF_INRAE=25.316;MAF_USDA=10.119
NC_035095.1	32611728	.	G	T	.	.	MAF_USDA=1.639
NC_035095.1	32611787	.	A	G	.	.	MAF_INRAE=12.658;MAF_USDA=4.118
NC_035095.1	32611909	.	C	T	.	.	MAF_USDA=2.459
NC_035095.1	32612012	.	A	G	.	.	MAF_INRAE=19.167;MAF_USDA=4.706
NC_035095.1	32612152	.	T	C	.	.	MAF_INRAE=42.105;MAF_USDA=25.0
NC_035095.1	32612168	.	C	T	.	.	MAF_USDA=6.522
NC_035095.1	32612249	.	G	A	.	.	MAF_USDA=5.294
NC_035095.1	32612264	.	C	T	.	.	MAF_INRAE=22.5
NC_035095.1	32612348	.	T	G	.	.	MAF_INRAE=7.5;MAF_USDA=3.279
NC_035095.1	32612549	.	A	T	.	.	MAF_INRAE=5.696;MAF_USDA=11.765
NC_035095.1	32612581	.	A	G	.	.	MAF_USDA=3.279
NC_035095.1	32612730	.	G	C	.	.	MAF_USDA=2.459
NC_035095.1	32612772	.	G	A	.	.	MAF_USDA=3.279
NC_035095.1	32612964	.	G	T	.	.	MAF_INRAE=5.0;MAF_USDA=14.706
NC_035095.1	32613137	.	A	G	.	.	MAF_INRAE=4.167;MAF_USDA=10.417
NC_035095.1	32614358	.	G	A	.	.	MAF_INRAE=26.582;MAF_USDA=20.0
NC_035095.1	32614378	.	G	A	.	.	MAF_INRAE=27.848;MAF_USDA=15.294
NC_035095.1	32614388	.	T	G	.	.	MAF_INRAE=26.582;MAF_USDA=20.0
NC_035095.1	32614516	.	C	T	.	.	MAF_USDA=1.639
NC_035095.1	32614522	.	G	A	.	.	MAF_USDA=1.639
NC_035095.1	32614542	.	T	A	.	.	MAF_USDA=1.639
NC_035095.1	32614577	.	C	A	.	.	MAF_USDA=2.459
NC_035095.1	32614585	.	T	C	.	.	MAF_USDA=1.639
NC_035095.1	32614691	.	A	T	.	.	MAF_USDA=2.459
NC_035095.1	32614724	.	T	G	.	.	MAF_INRAE=27.215;MAF_USDA=34.118
NC_035095.1	32614729	.	G	A	.	.	MAF_USDA=10.656
NC_035095.1	32614763	.	G	T	.	.	MAF_USDA=2.459
NC_035095.1	32614810	.	G	A	.	.	MAF_USDA=1.639
NC_035095.1	32614840	.	G	A	.	.	MAF_USDA=1.639
NC_035095.1	32614846	.	G	C	.	.	MAF_USDA=1.639
NC_035095.1	32614901	.	C	T	.	.	MAF_USDA=8.235
NC_035095.1	32614956	.	G	A	.	.	MAF_USDA=2.459
NC_035095.1	32614960	.	C	G	.	.	MAF_USDA=1.639
NC_035095.1	32614987	.	A	C	.	.	MAF_USDA=2.459
NC_035095.1	32615052	.	C	T	.	.	MAF_USDA=2.941
NC_035095.1	32616889	.	A	T	.	.	MAF_USDA=18.824
NC_035095.1	32617030	.	G	T	.	.	MAF_INRAE=5.263
NC_035095.1	32617033	.	G	T	.	.	MAF_INRAE=28.481;MAF_USDA=16.471
NC_035095.1	32617080	.	A	G	.	.	MAF_USDA=26.471
NC_035095.1	32617186	.	T	A	.	.	MAF_INRAE=20.833;MAF_USDA=29.167
NC_035095.1	32617215	.	T	G	.	.	MAF_USDA=1.639
NC_035095.1	32617406	.	T	G	.	.	MAF_USDA=2.459
NC_035095.1	32617488	.	A	G	.	.	MAF_INRAE=5.263
NC_035095.1	32617550	.	G	A	.	.	MAF_INRAE=6.329;MAF_USDA=11.176
NC_035095.1	32617553	.	G	A	.	.	MAF_USDA=9.412
NC_035095.1	32617595	.	C	G	.	.	MAF_USDA=2.459
NC_035095.1	32617622	.	T	G	.	.	MAF_USDA=2.459
NC_035095.1	32617628	.	T	A	.	.	MAF_INRAE=5.696
NC_035095.1	32617761	.	T	C	.	.	MAF_INRAE=14.557;MAF_USDA=13.115
NC_035095.1	32617787	.	T	C	.	.	MAF_USDA=1.639
NC_035095.1	32617902	.	G	A	.	.	MAF_USDA=1.639
NC_035095.1	32618486	.	T	C	.	.	MAF_INRAE=6.962;MAF_USDA=33.529
NC_035095.1	32618580	.	A	T	.	.	MAF_INRAE=38.608;MAF_USDA=36.471
NC_035095.1	32618594	.	G	A	.	.	MAF_USDA=1.639
NC_035095.1	32618627	.	T	C	.	.	MAF_USDA=4.098
NC_035095.1	32618696	.	G	A	.	.	MAF_INRAE=5.696
NC_035095.1	32618714	.	T	G	.	.	MAF_INRAE=1.667
NC_035095.1	32618811	.	C	T	.	.	MAF_USDA=1.639
NC_035095.1	32618869	.	T	C	.	.	MAF_USDA=10.588
NC_035095.1	32618900	.	T	G	.	.	MAF_USDA=2.459
NC_035095.1	32618926	.	T	C	.	.	MAF_USDA=10.656
NC_035095.1	32618986	.	G	A	.	.	MAF_INRAE=5.833;MAF_USDA=10.417
NC_035095.1	32619105	.	G	A	.	.	MAF_USDA=3.279
NC_035095.1	32619356	.	T	C	.	.	MAF_INRAE=4.167
NC_035095.1	32619418	.	C	G	.	.	MAF_INRAE=10.526
NC_035095.1	32619551	.	C	T	.	.	MAF_INRAE=15.19;MAF_USDA=12.941
NC_035095.1	32619658	.	T	A	.	.	MAF_INRAE=20.833
NC_035095.1	32619677	.	T	A	.	.	MAF_INRAE=9.167;MAF_USDA=1.765
NC_035095.1	32619696	.	C	T	.	.	MAF_INRAE=24.684;MAF_USDA=8.235
NC_035095.1	32619701	.	C	T	.	.	MAF_USDA=1.639
NC_035095.1	32619785	.	G	T	.	.	MAF_INRAE=15.19;MAF_USDA=14.118
NC_035095.1	32619849	.	T	A	.	.	MAF_INRAE=15.19;MAF_USDA=14.118
NC_035095.1	32620183	.	A	T	.	.	MAF_INRAE=10.526
NC_035095.1	32620232	.	T	G	.	.	MAF_USDA=1.695
NC_035095.1	32620258	.	C	A	.	.	MAF_INRAE=10.526;MAF_USDA=13.095
NC_035095.1	32620272	.	G	T	.	.	MAF_INRAE=21.053;MAF_USDA=25.595
NC_035095.1	32620321	.	G	A	.	.	MAF_INRAE=15.789;MAF_USDA=10.417
NC_035095.1	32620375	.	A	C	.	.	MAF_USDA=4.167
NC_035095.1	32620883	.	G	T	.	.	MAF_USDA=2.5
NC_035095.1	32620892	.	T	G	.	.	MAF_USDA=1.639
NC_035095.1	32620915	.	A	T	.	.	MAF_USDA=1.639
NC_035095.1	32620933	.	G	C	.	.	MAF_USDA=6.25
NC_035095.1	32620979	.	C	T	.	.	MAF_USDA=5.833
NC_035095.1	32621025	.	C	A	.	.	MAF_USDA=8.929
NC_035095.1	32621037	.	T	G	.	.	MAF_INRAE=12.658;MAF_USDA=16.667
NC_035095.1	32621057	.	C	T	.	.	MAF_INRAE=8.333;MAF_USDA=1.765
NC_035095.1	32621184	.	G	A	.	.	MAF_INRAE=44.937;MAF_USDA=41.071
NC_035095.1	32621188	.	T	C	.	.	MAF_USDA=10.119
NC_035095.1	32621267	.	A	G	.	.	MAF_USDA=1.639
NC_035095.1	32621313	.	T	G	.	.	MAF_INRAE=29.747;MAF_USDA=10.588
NC_035095.1	32621326	.	A	C	.	.	MAF_USDA=21.765
NC_035095.1	32621338	.	C	A	.	.	MAF_USDA=1.639
NC_035095.1	32621380	.	A	G	.	.	MAF_USDA=1.639
NC_035095.1	32621446	.	T	A	.	.	MAF_INRAE=24.167;MAF_USDA=25.0
NC_035095.1	32621520	.	T	C	.	.	MAF_INRAE=13.924;MAF_USDA=15.882
NC_035095.1	32621695	.	G	C	.	.	MAF_INRAE=5.263;MAF_USDA=12.353
NC_035095.1	32621713	.	A	G	.	.	MAF_INRAE=5.263;MAF_USDA=12.353
NC_035095.1	32621714	.	A	G	.	.	MAF_USDA=3.529
NC_035095.1	32622091	.	T	G	.	.	MAF_USDA=1.639
NC_035095.1	32622279	.	C	T	.	.	MAF_USDA=6.25
NC_035095.1	32622292	.	G	C	.	.	MAF_INRAE=3.333
NC_035095.1	32622846	.	A	T	.	.	MAF_INRAE=26.316;MAF_USDA=12.353
NC_035095.1	32622870	.	G	A	.	.	MAF_USDA=4.167
NC_035095.1	32622912	.	T	A	.	.	MAF_USDA=3.279
NC_035095.1	32623012	.	A	T	.	.	MAF_USDA=3.279
NC_035095.1	32623021	.	C	A	.	.	MAF_USDA=3.279
NC_035095.1	32623102	.	C	G	.	.	MAF_INRAE=5.263;MAF_USDA=15.882
NC_035095.1	32623135	.	A	G	.	.	MAF_INRAE=8.861;MAF_USDA=14.706
NC_035095.1	32623253	.	T	C	.	.	MAF_INRAE=24.167;MAF_USDA=7.647
NC_035095.1	32623263	.	T	A	.	.	MAF_INRAE=24.167;MAF_USDA=7.647
NC_035095.1	32623264	.	A	T	.	.	MAF_INRAE=24.167;MAF_USDA=7.647
NC_035095.1	32623341	.	G	A	.	.	MAF_INRAE=11.392;MAF_USDA=24.118
NC_035095.1	32623352	.	C	A	.	.	MAF_INRAE=8.333;MAF_USDA=25.0
NC_035095.1	32623368	.	G	C	.	.	MAF_USDA=1.765
NC_035095.1	32623435	.	C	A	.	.	MAF_INRAE=5.263;MAF_USDA=3.279
NC_035095.1	32623436	.	C	A	.	.	MAF_USDA=3.279
NC_035095.1	32623501	.	G	A	.	.	MAF_USDA=1.639
NC_035095.1	32623518	.	G	C	.	.	MAF_INRAE=21.519;MAF_USDA=47.647
NC_035095.1	32623519	.	G	A	.	.	MAF_USDA=8.197
NC_035095.1	32623526	.	T	G	.	.	MAF_USDA=1.639
NC_035095.1	32623591	.	C	G	.	.	MAF_INRAE=24.167;MAF_USDA=5.294
NC_035095.1	32623628	.	T	C	.	.	MAF_USDA=4.098
NC_035095.1	32623704	.	T	G	.	.	MAF_USDA=4.167
NC_035095.1	32623715	.	C	A	.	.	MAF_INRAE=23.333;MAF_USDA=5.294
NC_035095.1	32623732	.	G	T	.	.	MAF_USDA=8.235
NC_035095.1	32623733	.	C	T	.	.	MAF_USDA=8.235
NC_035095.1	32623784	.	T	G	.	.	MAF_USDA=4.118
NC_035095.1	32623789	.	C	T	.	.	MAF_INRAE=19.62;MAF_USDA=48.824
NC_035095.1	32623826	.	G	A	.	.	MAF_USDA=3.529
NC_035095.1	32623926	.	T	C	.	.	MAF_USDA=2.459
NC_035095.1	32623928	.	T	A	.	.	MAF_INRAE=24.167;MAF_USDA=7.059
NC_035095.1	32623962	.	T	C	.	.	MAF_INRAE=24.167;MAF_USDA=7.647
NC_035095.1	32623963	.	G	A	.	.	MAF_INRAE=24.167;MAF_USDA=7.647
NC_035095.1	32623968	.	C	T	.	.	MAF_INRAE=23.418;MAF_USDA=16.471
NC_035095.1	32623970	.	T	G	.	.	MAF_INRAE=24.167;MAF_USDA=15.294
NC_035095.1	32623978	.	T	A	.	.	MAF_INRAE=24.167;MAF_USDA=7.647
NC_035095.1	32624000	.	G	A	.	.	MAF_INRAE=16.456;MAF_USDA=1.176
NC_035095.1	32624072	.	A	T	.	.	MAF_USDA=16.667
NC_035095.1	32624088	.	A	G	.	.	MAF_INRAE=8.861;MAF_USDA=15.882
NC_035095.1	32624110	.	A	G	.	.	MAF_INRAE=29.747;MAF_USDA=42.353
NC_035095.1	32624143	.	T	C	.	.	MAF_INRAE=10.759;MAF_USDA=9.412
NC_035095.1	32624149	.	C	G	.	.	MAF_INRAE=21.053;MAF_USDA=32.941
NC_035095.1	32624200	.	G	A	.	.	MAF_INRAE=11.392;MAF_USDA=16.667
NC_035095.1	32624203	.	G	A	.	.	MAF_INRAE=37.975;MAF_USDA=24.118
NC_035095.1	32624207	.	C	T	.	.	MAF_INRAE=2.532;MAF_USDA=19.412
NC_035095.1	32624225	.	G	A	.	.	MAF_INRAE=11.392;MAF_USDA=27.059
NC_035095.1	32624243	.	T	C	.	.	MAF_USDA=3.529
NC_035095.1	32624271	.	A	T	.	.	MAF_INRAE=20.886;MAF_USDA=47.647
NC_035095.1	32624303	.	G	A	.	.	MAF_INRAE=6.329
NC_035095.1	32624310	.	T	G	.	.	MAF_INRAE=11.392;MAF_USDA=26.471
NC_035095.1	32624386	.	T	A	.	.	MAF_USDA=3.529
NC_035095.1	32624403	.	T	A	.	.	MAF_INRAE=24.167;MAF_USDA=7.059
NC_035095.1	32624420	.	G	A	.	.	MAF_INRAE=11.392;MAF_USDA=8.824
NC_035095.1	32624448	.	G	T	.	.	MAF_INRAE=16.456;MAF_USDA=2.083
NC_035095.1	32624485	.	A	G	.	.	MAF_USDA=1.639
NC_035095.1	32624536	.	A	G	.	.	MAF_INRAE=38.608;MAF_USDA=37.059
NC_035095.1	32624537	.	A	C	.	.	MAF_INRAE=35.833;MAF_USDA=37.059
NC_035095.1	32624623	.	C	T	.	.	MAF_INRAE=48.734;MAF_USDA=35.714
NC_035095.1	32624722	.	G	A	.	.	MAF_INRAE=2.532;MAF_USDA=12.941
NC_035095.1	32624778	.	G	C	.	.	MAF_USDA=12.5
NC_035095.1	32624781	.	A	T	.	.	MAF_INRAE=5.263
NC_035095.1	32624798	.	G	A	.	.	MAF_INRAE=25.316;MAF_USDA=24.118
NC_035095.1	32624817	.	G	A	.	.	MAF_INRAE=17.722;MAF_USDA=14.706
NC_035095.1	32624821	.	G	A	.	.	MAF_INRAE=20.0;MAF_USDA=14.286
NC_035095.1	32624853	.	T	A	.	.	MAF_INRAE=36.709;MAF_USDA=15.882
NC_035095.1	32624911	.	T	C	.	.	MAF_INRAE=36.709;MAF_USDA=45.294
NC_035095.1	32624912	.	T	G	.	.	MAF_INRAE=43.333;MAF_USDA=21.765
NC_035095.1	32624946	.	C	G	.	.	MAF_INRAE=11.392;MAF_USDA=11.765
NC_035095.1	32624965	.	G	A	.	.	MAF_USDA=9.412
NC_035095.1	32625002	.	G	A	.	.	MAF_INRAE=8.861
NC_035095.1	32625102	.	G	T	.	.	MAF_USDA=10.417
NC_035095.1	32625149	.	A	C	.	.	MAF_USDA=7.059
NC_035095.1	32625153	.	G	A	.	.	MAF_USDA=5.882
NC_035095.1	32625177	.	C	T	.	.	MAF_USDA=1.639
NC_035095.1	32625194	.	C	T	.	.	MAF_INRAE=37.975;MAF_USDA=31.176
NC_035095.1	32625227	.	G	C	.	.	MAF_USDA=2.459
NC_035095.1	32625234	.	C	A	.	.	MAF_USDA=7.059
NC_035095.1	32625312	.	T	A	.	.	MAF_INRAE=20.833;MAF_USDA=4.706
NC_035095.1	32625429	.	C	T	.	.	MAF_USDA=1.639
NC_035095.1	32625517	.	C	T	.	.	MAF_INRAE=31.646;MAF_USDA=18.235
NC_035095.1	32625683	.	C	A	.	.	MAF_USDA=2.941
NC_035095.1	32625703	.	C	A	.	.	MAF_INRAE=24.167;MAF_USDA=5.294
NC_035095.1	32625879	.	G	A	.	.	MAF_INRAE=49.367;MAF_USDA=40.0
NC_035095.1	32626104	.	T	C	.	.	MAF_INRAE=24.167;MAF_USDA=8.235
NC_035095.1	32626105	.	C	T	.	.	MAF_INRAE=24.167;MAF_USDA=7.647
NC_035095.1	32626176	.	G	T	.	.	MAF_USDA=4.706
NC_035095.1	32626193	.	G	T	.	.	MAF_INRAE=24.167
NC_035095.1	32626200	.	C	A	.	.	MAF_USDA=1.639
NC_035095.1	32626232	.	T	C	.	.	MAF_USDA=1.639
NC_035095.1	32626313	.	T	A	.	.	MAF_INRAE=5.263;MAF_USDA=2.459
NC_035095.1	32626345	.	C	A	.	.	MAF_INRAE=1.667
NC_035095.1	32626414	.	A	T	.	.	MAF_INRAE=20.253;MAF_USDA=38.824
NC_035095.1	32626465	.	T	A	.	.	MAF_INRAE=24.167;MAF_USDA=7.059
NC_035095.1	32626485	.	A	G	.	.	MAF_USDA=3.529
NC_035095.1	32626493	.	A	C	.	.	MAF_INRAE=20.253;MAF_USDA=35.882
NC_035095.1	32626612	.	C	T	.	.	MAF_USDA=12.941
NC_035095.1	32626697	.	C	T	.	.	MAF_INRAE=11.392;MAF_USDA=10.0
NC_035095.1	32626788	.	A	T	.	.	MAF_INRAE=8.861;MAF_USDA=17.059
NC_035095.1	32626844	.	T	A	.	.	MAF_INRAE=8.861;MAF_USDA=17.647
NC_035095.1	32626846	.	C	A	.	.	MAF_INRAE=10.0;MAF_USDA=17.059
NC_035095.1	32626881	.	A	C	.	.	MAF_USDA=4.706
NC_035095.1	32626975	.	C	G	.	.	MAF_INRAE=8.861;MAF_USDA=15.882
NC_035095.1	32627305	.	G	A	.	.	MAF_USDA=14.286
NC_035095.1	32627312	.	T	C	.	.	MAF_USDA=2.542
NC_035095.1	32627981	.	A	G	.	.	MAF_USDA=12.651
NC_035095.1	32627992	.	G	T	.	.	MAF_USDA=25.595
NC_035095.1	32628009	.	A	G	.	.	MAF_USDA=3.529
NC_035095.1	32628172	.	G	A	.	.	MAF_USDA=2.459
NC_035095.1	32628188	.	T	A	.	.	MAF_USDA=12.5
NC_035095.1	32628200	.	G	A	.	.	MAF_INRAE=5.263;MAF_USDA=17.059
NC_035095.1	32628215	.	C	T	.	.	MAF_INRAE=6.329;MAF_USDA=1.639
NC_035095.1	32628238	.	C	T	.	.	MAF_INRAE=5.063;MAF_USDA=4.098
NC_035095.1	32628283	.	A	T	.	.	MAF_INRAE=8.861;MAF_USDA=14.706
NC_035095.1	32628303	.	C	T	.	.	MAF_INRAE=8.861;MAF_USDA=14.706
NC_035095.1	32628315	.	T	A	.	.	MAF_INRAE=8.861;MAF_USDA=15.882
NC_035095.1	32628316	.	G	A	.	.	MAF_INRAE=10.0;MAF_USDA=15.882
NC_035095.1	32628380	.	A	C	.	.	MAF_USDA=2.459
NC_035095.1	32628383	.	A	G	.	.	MAF_INRAE=8.861;MAF_USDA=16.667
NC_035095.1	32628415	.	T	G	.	.	MAF_USDA=2.353
NC_035095.1	32628511	.	C	T	.	.	MAF_INRAE=27.215;MAF_USDA=24.118
NC_035095.1	32628547	.	G	C	.	.	MAF_INRAE=8.861;MAF_USDA=14.706
NC_035095.1	32628662	.	C	A	.	.	MAF_USDA=8.235
NC_035095.1	32628720	.	T	C	.	.	MAF_USDA=1.639
NC_035095.1	32628893	.	C	T	.	.	MAF_INRAE=5.263;MAF_USDA=4.918
NC_035095.1	32628978	.	C	G	.	.	MAF_INRAE=27.215;MAF_USDA=32.353
NC_035095.1	32629059	.	T	C	.	.	MAF_USDA=5.294
NC_035095.1	32629132	.	G	T	.	.	MAF_USDA=1.639
NC_035095.1	32629206	.	A	G	.	.	MAF_INRAE=27.215;MAF_USDA=26.23
NC_035095.1	32629230	.	G	A	.	.	MAF_INRAE=27.215;MAF_USDA=24.59
NC_035095.1	32629265	.	G	T	.	.	MAF_INRAE=23.418;MAF_USDA=2.353
NC_035095.1	32629302	.	G	C	.	.	MAF_USDA=1.639
NC_035095.1	32629618	.	T	C	.	.	MAF_INRAE=24.167;MAF_USDA=20.588
NC_035095.1	32629712	.	C	T	.	.	MAF_INRAE=28.947;MAF_USDA=12.712
NC_035095.1	32629721	.	G	A	.	.	MAF_INRAE=15.789;MAF_USDA=1.667
NC_035095.1	32629886	.	G	T	.	.	MAF_USDA=3.279
NC_035095.1	32629913	.	C	T	.	.	MAF_USDA=1.639
NC_035095.1	32629921	.	G	T	.	.	MAF_INRAE=24.167;MAF_USDA=20.0
NC_035095.1	32629941	.	T	G	.	.	MAF_USDA=1.639
NC_035095.1	32629952	.	G	A	.	.	MAF_INRAE=18.333;MAF_USDA=2.353
NC_035095.1	32629971	.	T	G	.	.	MAF_USDA=1.639
NC_035095.1	32629973	.	A	C	.	.	MAF_USDA=14.706
NC_035095.1	32630079	.	G	A	.	.	MAF_USDA=1.639
NC_035095.1	32630149	.	G	A	.	.	MAF_USDA=1.639
NC_035095.1	32630168	.	T	A	.	.	MAF_INRAE=21.667;MAF_USDA=4.706
NC_035095.1	32630183	.	G	C	.	.	MAF_INRAE=46.835;MAF_USDA=32.941
NC_035095.1	32630192	.	A	T	.	.	MAF_INRAE=46.835;MAF_USDA=32.941
NC_035095.1	32630236	.	A	G	.	.	MAF_INRAE=23.333;MAF_USDA=5.294
NC_035095.1	32630290	.	C	A	.	.	MAF_INRAE=11.392;MAF_USDA=12.5
NC_035095.1	32630302	.	C	T	.	.	MAF_USDA=3.279
NC_035095.1	32630303	.	G	A	.	.	MAF_INRAE=24.167;MAF_USDA=5.882
NC_035095.1	32630327	.	G	A	.	.	MAF_INRAE=31.646;MAF_USDA=24.706
NC_035095.1	32630351	.	C	G	.	.	MAF_USDA=4.118
NC_035095.1	32630382	.	A	C	.	.	MAF_USDA=1.639
NC_035095.1	32630383	.	T	A	.	.	MAF_INRAE=22.785;MAF_USDA=2.353
NC_035095.1	32630460	.	T	A	.	.	MAF_USDA=4.118
NC_035095.1	32630644	.	T	G	.	.	MAF_INRAE=8.861;MAF_USDA=14.706
NC_035095.1	32630805	.	T	C	.	.	MAF_INRAE=17.089;MAF_USDA=3.529
NC_035095.1	32630892	.	G	T	.	.	MAF_USDA=3.279
NC_035095.1	32631133	.	T	G	.	.	MAF_INRAE=36.842;MAF_USDA=45.902
NC_035095.1	32631160	.	T	C	.	.	MAF_USDA=9.836
NC_035095.1	32631247	.	G	A	.	.	MAF_USDA=5.294
NC_035095.1	32631299	.	C	T	.	.	MAF_USDA=9.836
NC_035095.1	32631315	.	T	C	.	.	MAF_INRAE=36.842;MAF_USDA=48.235
NC_035095.1	32631318	.	G	A	.	.	MAF_USDA=2.459
NC_035095.1	32631374	.	G	A	.	.	MAF_USDA=12.5
NC_035095.1	32631385	.	G	T	.	.	MAF_INRAE=2.532
NC_035095.1	32631443	.	G	C	.	.	MAF_USDA=4.118
NC_035095.1	32631452	.	T	A	.	.	MAF_INRAE=8.861;MAF_USDA=14.706
NC_035095.1	32631459	.	T	C	.	.	MAF_USDA=2.459
NC_035095.1	32631507	.	T	G	.	.	MAF_INRAE=44.937;MAF_USDA=40.588
NC_035095.1	32631626	.	G	T	.	.	MAF_USDA=3.279
NC_035095.1	32631656	.	C	A	.	.	MAF_USDA=4.098
NC_035095.1	32631826	.	C	G	.	.	MAF_USDA=4.098
NC_035095.1	32631844	.	G	A	.	.	MAF_USDA=10.656
NC_035095.1	32631845	.	A	G	.	.	MAF_INRAE=44.304;MAF_USDA=48.235
NC_035095.1	32631886	.	T	A	.	.	MAF_INRAE=16.456;MAF_USDA=1.765
NC_035095.1	32631905	.	G	A	.	.	MAF_INRAE=17.722;MAF_USDA=5.738
NC_035095.1	32632023	.	ATG	ATA	.	.	MAF_USDA=12.5
NC_035095.1	32632047	.	G	A	.	.	MAF_INRAE=44.937
NC_035095.1	32632084	.	T	A	.	.	MAF_INRAE=39.167;MAF_USDA=35.417
NC_035095.1	32632112	.	T	A	.	.	MAF_INRAE=1.667
NC_035095.1	32632115	.	A	T	.	.	MAF_INRAE=24.167;MAF_USDA=7.647
NC_035095.1	32632119	.	G	A	.	.	MAF_USDA=2.459
NC_035095.1	32632158	.	G	A	.	.	MAF_USDA=4.098
NC_035095.1	32632175	.	C	T	.	.	MAF_INRAE=16.456;MAF_USDA=2.083
NC_035095.1	32632287	.	C	T	.	.	MAF_USDA=4.118
NC_035095.1	32632306	.	A	G	.	.	MAF_INRAE=22.5;MAF_USDA=7.647
NC_035095.1	32632380	.	G	A	.	.	MAF_INRAE=21.053;MAF_USDA=30.0
NC_035095.1	32632410	.	A	G	.	.	MAF_INRAE=15.823;MAF_USDA=1.639
NC_035095.1	32632418	.	C	A	.	.	MAF_INRAE=36.842;MAF_USDA=47.647
NC_035095.1	32632461	.	T	A	.	.	MAF_INRAE=38.608;MAF_USDA=49.412
NC_035095.1	32632469	.	G	A	.	.	MAF_USDA=1.639
NC_035095.1	32632501	.	C	A	.	.	MAF_INRAE=27.215;MAF_USDA=24.405
NC_035095.1	32632522	.	C	T	.	.	MAF_USDA=1.667
NC_035095.1	32632545	.	T	A	.	.	MAF_INRAE=38.608;MAF_USDA=45.882
NC_035095.1	32632609	.	C	G	.	.	MAF_USDA=1.695
NC_035095.1	32632633	.	C	G	.	.	MAF_USDA=4.217
NC_035095.1	32632645	.	G	A	.	.	MAF_USDA=5.422
NC_035095.1	32632698	.	A	T	.	.	MAF_USDA=6.471
NC_035095.1	32632731	.	C	T	.	.	MAF_INRAE=15.823;MAF_USDA=2.083
NC_035095.1	32632739	.	G	A	.	.	MAF_INRAE=23.333;MAF_USDA=7.647
NC_035095.1	32632751	.	T	C	.	.	MAF_INRAE=5.833;MAF_USDA=2.459
NC_035095.1	32632763	.	A	C	.	.	MAF_INRAE=46.203;MAF_USDA=47.647
NC_035095.1	32632924	.	A	G	.	.	MAF_INRAE=16.456;MAF_USDA=1.807
NC_035095.1	32632960	.	T	G	.	.	MAF_USDA=4.217
NC_035095.1	32632978	.	C	T	.	.	MAF_USDA=4.217
NC_035095.1	32633012	.	C	A	.	.	MAF_INRAE=44.937;MAF_USDA=47.59
NC_035095.1	32633032	.	C	T	.	.	MAF_INRAE=24.167;MAF_USDA=6.627
NC_035095.1	32633249	.	A	G	.	.	MAF_INRAE=44.937;MAF_USDA=49.412
NC_035095.1	32633272	.	G	T	.	.	MAF_INRAE=44.937;MAF_USDA=48.235
NC_035095.1	32633323	.	G	A	.	.	MAF_INRAE=8.228;MAF_USDA=14.881
NC_035095.1	32633339	.	C	G	.	.	MAF_USDA=2.459
NC_035095.1	32633362	.	A	T	.	.	MAF_INRAE=5.263;MAF_USDA=1.639
NC_035095.1	32633374	.	A	C	.	.	MAF_USDA=4.167
NC_035095.1	32633376	.	T	A	.	.	MAF_INRAE=11.392;MAF_USDA=21.176
NC_035095.1	32633390	.	C	T	.	.	MAF_USDA=2.459
NC_035095.1	32633391	.	G	A	.	.	MAF_USDA=5.294
NC_035095.1	32633393	.	C	A	.	.	MAF_INRAE=43.038;MAF_USDA=14.118
NC_035095.1	32633413	.	C	T	.	.	MAF_USDA=3.279
NC_035095.1	32633417	.	C	T	.	.	MAF_INRAE=5.263
NC_035095.1	32633427	.	G	A	.	.	MAF_USDA=12.5
NC_035095.1	32633446	.	T	C	.	.	MAF_USDA=12.5
NC_035095.1	32633479	.	G	A	.	.	MAF_USDA=4.118
NC_035095.1	32633591	.	C	G	.	.	MAF_INRAE=18.987;MAF_USDA=5.738
NC_035095.1	32633601	.	C	T	.	.	MAF_USDA=10.417
NC_035095.1	32633676	.	A	T	.	.	MAF_INRAE=43.671;MAF_USDA=44.643
NC_035095.1	32633678	.	T	C	.	.	MAF_INRAE=38.333;MAF_USDA=45.238
NC_035095.1	32633718	.	T	C	.	.	MAF_INRAE=40.506;MAF_USDA=41.667
NC_035095.1	32633722	.	A	C	.	.	MAF_INRAE=31.667;MAF_USDA=45.833
NC_035095.1	32633730	.	G	A	.	.	MAF_INRAE=39.241;MAF_USDA=31.25
NC_035095.1	32633731	.	C	T	.	.	MAF_USDA=4.167
NC_035095.1	32633755	.	G	C	.	.	MAF_USDA=12.5
NC_035095.1	32633820	.	G	T	.	.	MAF_INRAE=5.263;MAF_USDA=22.727
NC_035095.1	32634003	.	T	G	.	.	MAF_INRAE=11.392;MAF_USDA=10.0
NC_035095.1	32634036	.	T	G	.	.	MAF_INRAE=44.304;MAF_USDA=50.0
NC_035095.1	32634041	.	T	C	.	.	MAF_USDA=2.459
NC_035095.1	32634129	.	C	T	.	.	MAF_USDA=2.459
NC_035095.1	32634246	.	C	G	.	.	MAF_USDA=2.459
NC_035095.1	32634352	.	G	C	.	.	MAF_INRAE=44.937;MAF_USDA=45.882
NC_035095.1	32634515	.	A	C	.	.	MAF_INRAE=44.937;MAF_USDA=50.0
NC_035095.1	32634608	.	G	T	.	.	MAF_INRAE=44.937;MAF_USDA=49.412
NC_035095.1	32634626	.	G	T	.	.	MAF_INRAE=24.167;MAF_USDA=5.882
NC_035095.1	32634673	.	G	A	.	.	MAF_USDA=1.639
NC_035095.1	32634770	.	C	A	.	.	MAF_USDA=1.639
NC_035095.1	32634846	.	T	C	.	.	MAF_USDA=1.639
NC_035095.1	32634865	.	A	C	.	.	MAF_INRAE=44.304;MAF_USDA=49.412
NC_035095.1	32634869	.	G	C	.	.	MAF_INRAE=16.456;MAF_USDA=2.353
NC_035095.1	32634922	.	G	A	.	.	MAF_INRAE=37.5;MAF_USDA=48.824
NC_035095.1	32634949	.	C	A	.	.	MAF_USDA=3.529
NC_035095.1	32634958	.	T	A	.	.	MAF_INRAE=11.392;MAF_USDA=9.412
NC_035095.1	32635143	.	G	A	.	.	MAF_INRAE=48.734
NC_035095.1	32635145	.	A	T	.	.	MAF_INRAE=5.263
NC_035095.1	32635267	.	T	C	.	.	MAF_USDA=4.31
NC_035095.1	32635268	.	G	T	.	.	MAF_USDA=4.268
NC_035095.1	32635332	.	G	A	.	.	MAF_USDA=1.639
NC_035095.1	32635412	.	T	A	.	.	MAF_INRAE=44.304;MAF_USDA=48.824
NC_035095.1	32635539	.	C	T	.	.	MAF_USDA=8.235
NC_035095.1	32636074	.	G	C	.	.	MAF_USDA=10.833
NC_035095.1	32636116	.	T	C	.	.	MAF_INRAE=29.114;MAF_USDA=45.882
NC_035095.1	32636273	.	T	C	.	.	MAF_INRAE=32.278;MAF_USDA=45.294
NC_035095.1	32636352	.	T	C	.	.	MAF_USDA=1.639
NC_035095.1	32636371	.	G	A	.	.	MAF_INRAE=33.544;MAF_USDA=45.294
NC_035095.1	32636500	.	C	T	.	.	MAF_USDA=9.016
NC_035095.1	32636526	.	G	T	.	.	MAF_INRAE=29.747;MAF_USDA=10.588
NC_035095.1	32636606	.	G	A	.	.	MAF_USDA=1.639
NC_035095.1	32636650	.	T	A	.	.	MAF_USDA=1.639
NC_035095.1	32636711	.	A	T	.	.	MAF_INRAE=6.329
NC_035095.1	32636718	.	T	A	.	.	MAF_INRAE=5.063;MAF_USDA=3.279
NC_035095.1	32636830	.	G	A	.	.	MAF_USDA=2.941
NC_035095.1	32636887	.	A	G	.	.	MAF_INRAE=6.329;MAF_USDA=2.459
NC_035095.1	32636955	.	A	T	.	.	MAF_INRAE=31.013;MAF_USDA=12.941
NC_035095.1	32636960	.	G	T	.	.	MAF_USDA=2.459
NC_035095.1	32636967	.	G	A	.	.	MAF_USDA=2.459
NC_035095.1	32636996	.	A	T	.	.	MAF_USDA=10.0
NC_035095.1	32637220	.	G	T	.	.	MAF_USDA=2.941
NC_035095.1	32637499	.	A	G	.	.	MAF_INRAE=5.0
NC_035095.1	32637508	.	A	T	.	.	MAF_USDA=3.279
NC_035095.1	32637514	.	A	T	.	.	MAF_USDA=10.417
NC_035095.1	32637522	.	A	T	.	.	MAF_USDA=10.0
NC_035095.1	32637523	.	A	T	.	.	MAF_USDA=33.929
NC_035095.1	32637524	.	A	G	.	.	MAF_USDA=12.5
NC_035095.1	32638334	.	A	G	.	.	MAF_USDA=15.909
NC_035095.1	32638423	.	C	A	.	.	MAF_USDA=14.583
NC_035095.1	32638534	.	C	T	.	.	MAF_USDA=11.475
NC_035095.1	32638560	.	C	T	.	.	MAF_USDA=1.639
NC_035095.1	32638670	.	C	T	.	.	MAF_INRAE=12.025;MAF_USDA=11.765
NC_035095.1	32638690	.	T	C	.	.	MAF_INRAE=6.329;MAF_USDA=1.639
NC_035095.1	32638692	.	A	T	.	.	MAF_INRAE=11.392;MAF_USDA=12.5
NC_035095.1	32638693	.	A	G	.	.	MAF_INRAE=8.333;MAF_USDA=12.5
NC_035095.1	32638700	.	C	T	.	.	MAF_INRAE=41.772;MAF_USDA=36.471
NC_035095.1	32638902	.	A	T	.	.	MAF_INRAE=39.873;MAF_USDA=34.524
NC_035095.1	32638933	.	G	T	.	.	MAF_USDA=1.639
NC_035095.1	32639007	.	A	G	.	.	MAF_USDA=3.279
NC_035095.1	32639045	.	A	T	.	.	MAF_USDA=8.197
NC_035095.1	32639109	.	C	A	.	.	MAF_INRAE=8.861;MAF_USDA=10.119
NC_035095.1	32639186	.	G	A	.	.	MAF_INRAE=9.167;MAF_USDA=5.357
NC_035095.1	32639200	.	C	A	.	.	MAF_INRAE=18.987;MAF_USDA=12.5
NC_035095.1	32639343	.	T	G	.	.	MAF_INRAE=8.861;MAF_USDA=10.588
NC_035095.1	32639532	.	C	T	.	.	MAF_INRAE=22.152;MAF_USDA=14.754
NC_035095.1	32639587	.	G	A	.	.	MAF_USDA=11.176
NC_035095.1	32639677	.	A	C	.	.	MAF_USDA=1.639
NC_035095.1	32639707	.	A	G	.	.	MAF_USDA=1.639
NC_035095.1	32639736	.	G	A	.	.	MAF_INRAE=13.333;MAF_USDA=3.529
NC_035095.1	32639823	.	C	A	.	.	MAF_INRAE=5.263;MAF_USDA=13.115
NC_035095.1	32639870	.	G	A	.	.	MAF_USDA=5.738
NC_035095.1	32639901	.	T	C	.	.	MAF_USDA=2.459
NC_035095.1	32639905	.	G	A	.	.	MAF_USDA=1.639
NC_035095.1	32639907	.	G	A	.	.	MAF_USDA=1.639
NC_035095.1	32639972	.	G	A	.	.	MAF_USDA=2.941
NC_035095.1	32640017	.	T	A	.	.	MAF_USDA=1.639
NC_035095.1	32640208	.	A	G	.	.	MAF_INRAE=9.494;MAF_USDA=12.941
NC_035095.1	32640212	.	C	A	.	.	MAF_INRAE=12.658
NC_035095.1	32640304	.	G	A	.	.	MAF_INRAE=5.063;MAF_USDA=3.279
NC_035095.1	32640313	.	A	G	.	.	MAF_USDA=1.639
NC_035095.1	32640324	.	A	T	.	.	MAF_USDA=8.235
NC_035095.1	32640400	.	T	C	.	.	MAF_INRAE=32.911;MAF_USDA=20.833
NC_035095.1	32640490	.	T	A	.	.	MAF_INRAE=44.937;MAF_USDA=21.765
NC_035095.1	32640517	.	C	T	.	.	MAF_USDA=4.098
NC_035095.1	32640593	.	C	T	.	.	MAF_INRAE=15.789;MAF_USDA=47.647
NC_035095.1	32640599	.	C	T	.	.	MAF_INRAE=21.053;MAF_USDA=17.059
NC_035095.1	32640632	.	T	G	.	.	MAF_USDA=2.459
NC_035095.1	32640645	.	A	T	.	.	MAF_USDA=1.639
NC_035095.1	32640709	.	G	A	.	.	MAF_INRAE=15.789
NC_035095.1	32640725	.	C	G	.	.	MAF_USDA=5.422
NC_035095.1	32640761	.	C	A	.	.	MAF_USDA=3.39
NC_035095.1	32640767	.	G	T	.	.	MAF_INRAE=31.579;MAF_USDA=33.133
NC_035095.1	32640776	.	A	G	.	.	MAF_USDA=4.217
NC_035095.1	32640809	.	G	A	.	.	MAF_INRAE=5.263;MAF_USDA=18.644
NC_035095.1	32640833	.	T	A	.	.	MAF_USDA=45.833
NC_035095.1	32640844	.	T	A	.	.	MAF_USDA=12.5
NC_035095.1	32640861	.	A	T	.	.	MAF_USDA=5.952
NC_035095.1	32641010	.	G	A	.	.	MAF_INRAE=28.333;MAF_USDA=17.391
NC_035095.1	32641089	.	A	C	.	.	MAF_USDA=21.739
NC_035095.1	32641192	.	C	A	.	.	MAF_USDA=35.417
NC_035095.1	32641547	.	T	C	.	.	MAF_USDA=25.0
NC_035095.1	32641566	.	G	A	.	.	MAF_USDA=15.294
NC_035095.1	32641604	.	G	T	.	.	MAF_USDA=14.118
NC_035095.1	32641664	.	C	T	.	.	MAF_INRAE=21.053
NC_035095.1	32641750	.	T	A	.	.	MAF_USDA=3.333
NC_035095.1	32641752	.	T	A	.	.	MAF_INRAE=36.076;MAF_USDA=10.241
NC_035095.1	32641753	.	C	A	.	.	MAF_USDA=10.241
NC_035095.1	32641775	.	T	G	.	.	MAF_USDA=1.695
NC_035095.1	32641838	.	G	A	.	.	MAF_INRAE=14.557;MAF_USDA=10.417
NC_035095.1	32641873	.	C	T	.	.	MAF_INRAE=21.053;MAF_USDA=16.471
NC_035095.1	32641910	.	G	A	.	.	MAF_USDA=10.417
NC_035095.1	32642003	.	G	A	.	.	MAF_USDA=20.833
NC_035095.1	32642403	.	G	T	.	.	MAF_USDA=8.333
NC_035095.1	32642609	.	T	G	.	.	MAF_USDA=41.667
NC_035095.1	32642636	.	G	C	.	.	MAF_USDA=14.583
NC_035095.1	32642887	.	C	T	.	.	MAF_USDA=3.529
NC_035095.1	32642908	.	G	A	.	.	MAF_INRAE=37.975;MAF_USDA=17.647
NC_035095.1	32642939	.	C	A	.	.	MAF_INRAE=8.861;MAF_USDA=16.393
NC_035095.1	32642949	.	G	T	.	.	MAF_INRAE=32.911;MAF_USDA=18.824
NC_035095.1	32643067	.	T	G	.	.	MAF_USDA=14.118
NC_035095.1	32643096	.	A	G	.	.	MAF_USDA=35.417
NC_035095.1	32643142	.	G	T	.	.	MAF_USDA=31.818
NC_035095.1	32643191	.	C	T	.	.	MAF_INRAE=1.667
NC_035095.1	32643192	.	T	C	.	.	MAF_INRAE=1.667
NC_035095.1	32643203	.	G	A	.	.	MAF_INRAE=1.667
NC_035095.1	32643204	.	T	A	.	.	MAF_INRAE=16.667
NC_035095.1	32643214	.	G	C	.	.	MAF_INRAE=4.167
NC_035095.1	32643225	.	C	G	.	.	MAF_INRAE=4.167
NC_035095.1	32643290	.	C	T	.	.	MAF_INRAE=14.167
NC_035095.1	32643330	.	A	C	.	.	MAF_USDA=14.583
NC_035095.1	32643424	.	T	A	.	.	MAF_USDA=37.5
NC_035095.1	32643431	.	G	A	.	.	MAF_USDA=8.333
NC_035095.1	32643504	.	T	G	.	.	MAF_INRAE=1.667
NC_035095.1	32643648	.	G	A	.	.	MAF_USDA=2.459
NC_035095.1	32643701	.	C	T	.	.	MAF_INRAE=10.759;MAF_USDA=15.574
NC_035095.1	32643704	.	A	G	.	.	MAF_USDA=15.294
NC_035095.1	32643706	.	C	T	.	.	MAF_USDA=4.167
NC_035095.1	32643828	.	G	A	.	.	MAF_USDA=31.25
NC_035095.1	32643910	.	C	T	.	.	MAF_USDA=29.167
NC_035095.1	32644010	.	A	C	.	.	MAF_USDA=43.75
NC_035095.1	32644048	.	T	A	.	.	MAF_USDA=4.098
NC_035095.1	32644056	.	G	T	.	.	MAF_INRAE=4.167
NC_035095.1	32644073	.	A	G	.	.	MAF_USDA=11.176
NC_035095.1	32644100	.	C	T	.	.	MAF_USDA=15.294
NC_035095.1	32644112	.	A	G	.	.	MAF_USDA=11.176
NC_035095.1	32644118	.	G	A	.	.	MAF_USDA=10.0
NC_035095.1	32644131	.	A	G	.	.	MAF_USDA=22.917
NC_035095.1	32644135	.	C	A	.	.	MAF_USDA=7.377
NC_035095.1	32644149	.	G	A	.	.	MAF_USDA=8.333
NC_035095.1	32644165	.	A	T	.	.	MAF_INRAE=5.833
NC_035095.1	32644180	.	T	C	.	.	MAF_INRAE=4.167;MAF_USDA=5.738
NC_035095.1	32644200	.	T	C	.	.	MAF_USDA=4.167
NC_035095.1	32644217	.	T	C	.	.	MAF_USDA=7.377
NC_035095.1	32644219	.	T	C	.	.	MAF_USDA=4.918
NC_035095.1	32644233	.	T	A	.	.	MAF_USDA=4.098
NC_035095.1	32644235	.	A	G	.	.	MAF_USDA=7.377
NC_035095.1	32644258	.	C	T	.	.	MAF_USDA=20.588
NC_035095.1	32644290	.	G	C	.	.	MAF_INRAE=16.456
NC_035095.1	32644328	.	C	A	.	.	MAF_USDA=2.459
NC_035095.1	32644344	.	A	C	.	.	MAF_INRAE=9.167;MAF_USDA=4.918
NC_035095.1	32644450	.	G	C	.	.	MAF_INRAE=24.167;MAF_USDA=5.294
NC_035095.1	32644493	.	C	A	.	.	MAF_INRAE=35.833
NC_035095.1	32644517	.	GAGC	GAGA	.	.	MAF_USDA=10.417
NC_035095.1	32644520	.	C	A	.	.	MAF_INRAE=5.263
NC_035095.1	32644527	.	G	A	.	.	MAF_USDA=8.197
NC_035095.1	32644532	.	T	A	.	.	MAF_USDA=8.197
NC_035095.1	32644534	.	T	G	.	.	MAF_USDA=8.197
NC_035095.1	32644571	.	T	C	.	.	MAF_INRAE=9.167;MAF_USDA=5.294
NC_035095.1	32644590	.	C	A	.	.	MAF_INRAE=9.167;MAF_USDA=3.529
NC_035095.1	32644643	.	C	T	.	.	MAF_INRAE=8.333
NC_035095.1	32644646	.	T	C	.	.	MAF_INRAE=7.5
NC_035095.1	32644647	.	G	A	.	.	MAF_INRAE=9.167
NC_035095.1	32644658	.	T	C	.	.	MAF_INRAE=10.0
NC_035095.1	32644678	.	C	T	.	.	MAF_INRAE=8.333
NC_035095.1	32644684	.	C	T	.	.	MAF_INRAE=2.5
NC_035095.1	32644813	.	A	C	.	.	MAF_INRAE=31.579;MAF_USDA=27.059
NC_035095.1	32644834	.	T	C	.	.	MAF_INRAE=42.105;MAF_USDA=25.595
NC_035095.1	32644836	.	T	C	.	.	MAF_USDA=43.529
NC_035095.1	32644847	.	G	A	.	.	MAF_USDA=41.765
NC_035095.1	32644857	.	C	T	.	.	MAF_USDA=31.25
NC_035095.1	32644888	.	G	T	.	.	MAF_INRAE=24.051;MAF_USDA=9.412
NC_035095.1	32644893	.	A	C	.	.	MAF_INRAE=10.526;MAF_USDA=18.235
NC_035095.1	32644937	.	G	T	.	.	MAF_USDA=12.941
NC_035095.1	32644949	.	C	T	.	.	MAF_USDA=25.294
NC_035095.1	32644999	.	A	C	.	.	MAF_USDA=22.892
NC_035095.1	32645782	.	A	G	.	.	MAF_USDA=25.904
NC_035095.1	32645864	.	T	G	.	.	MAF_USDA=26.19
NC_035095.1	32645961	.	A	T	.	.	MAF_INRAE=5.263;MAF_USDA=15.882
NC_035095.1	32645967	.	T	G	.	.	MAF_INRAE=29.747;MAF_USDA=30.588
NC_035095.1	32646033	.	G	A	.	.	MAF_INRAE=15.789
NC_035095.1	32646099	.	A	C	.	.	MAF_INRAE=27.848
NC_035095.1	32646130	.	A	G	.	.	MAF_INRAE=23.418
NC_035095.1	32646139	.	A	C	.	.	MAF_INRAE=29.114;MAF_USDA=30.588
NC_035095.1	32646150	.	C	A	.	.	MAF_INRAE=29.114;MAF_USDA=30.0
NC_035095.1	32646160	.	G	A	.	.	MAF_INRAE=29.114;MAF_USDA=30.588
NC_035095.1	32646215	.	A	T	.	.	MAF_INRAE=28.481;MAF_USDA=26.471
NC_035095.1	32646241	.	A	T	.	.	MAF_INRAE=13.924;MAF_USDA=3.279
NC_035095.1	32646242	.	C	A	.	.	MAF_INRAE=11.667;MAF_USDA=3.279
NC_035095.1	32646247	.	C	A	.	.	MAF_USDA=14.706
NC_035095.1	32646248	.	A	T	.	.	MAF_USDA=1.639
NC_035095.1	32646291	.	C	T	.	.	MAF_USDA=3.279
NC_035095.1	32646366	.	G	A	.	.	MAF_INRAE=29.114;MAF_USDA=31.765
NC_035095.1	32646426	.	A	C	.	.	MAF_INRAE=28.481;MAF_USDA=27.647
NC_035095.1	32646480	.	A	C	.	.	MAF_INRAE=12.658
NC_035095.1	32646569	.	T	A	.	.	MAF_INRAE=28.481;MAF_USDA=28.824
NC_035095.1	32646632	.	G	A	.	.	MAF_USDA=4.706
NC_035095.1	32646638	.	T	C	.	.	MAF_USDA=1.639
NC_035095.1	32646713	.	A	T	.	.	MAF_USDA=4.167
NC_035095.1	32646788	.	A	G	.	.	MAF_INRAE=22.785;MAF_USDA=14.706
NC_035095.1	32646799	.	T	C	.	.	MAF_USDA=1.639
NC_035095.1	32646839	.	C	A	.	.	MAF_INRAE=6.329;MAF_USDA=2.459
NC_035095.1	32646926	.	C	T	.	.	MAF_USDA=4.167
NC_035095.1	32646991	.	A	G	.	.	MAF_INRAE=20.253;MAF_USDA=9.016
NC_035095.1	32647037	.	G	T	.	.	MAF_USDA=3.279
NC_035095.1	32647077	.	C	T	.	.	MAF_USDA=1.639
NC_035095.1	32647154	.	G	A	.	.	MAF_INRAE=12.658;MAF_USDA=5.294
NC_035095.1	32647162	.	T	C	.	.	MAF_USDA=1.639
NC_035095.1	32647171	.	A	G	.	.	MAF_INRAE=29.114;MAF_USDA=25.882
NC_035095.1	32647172	.	A	G	.	.	MAF_INRAE=28.333;MAF_USDA=25.882
NC_035095.1	32647176	.	G	A	.	.	MAF_INRAE=15.789
NC_035095.1	32647356	.	C	T	.	.	MAF_INRAE=26.582
NC_035095.1	32647507	.	C	T	.	.	MAF_USDA=2.941
NC_035095.1	32647529	.	C	A	.	.	MAF_USDA=3.279
NC_035095.1	32647578	.	A	G	.	.	MAF_INRAE=5.833;MAF_USDA=2.459
NC_035095.1	32647682	.	C	G	.	.	MAF_INRAE=28.481;MAF_USDA=26.471
NC_035095.1	32647863	.	T	C	.	.	MAF_INRAE=3.333
NC_035095.1	32647868	.	C	A	.	.	MAF_INRAE=43.671;MAF_USDA=37.059
NC_035095.1	32647901	.	G	T	.	.	MAF_INRAE=21.053;MAF_USDA=10.0
NC_035095.1	32647914	.	C	T	.	.	MAF_INRAE=11.392;MAF_USDA=4.118
NC_035095.1	32648055	.	C	A	.	.	MAF_USDA=3.279
NC_035095.1	32648062	.	C	A	.	.	MAF_INRAE=10.833;MAF_USDA=4.167
NC_035095.1	32648085	.	C	A	.	.	MAF_USDA=4.167
NC_035095.1	32648094	.	T	A	.	.	MAF_USDA=1.639
NC_035095.1	32648119	.	T	A	.	.	MAF_USDA=3.529
NC_035095.1	32648139	.	G	A	.	.	MAF_INRAE=15.823;MAF_USDA=19.412
NC_035095.1	32648153	.	A	G	.	.	MAF_USDA=25.0
NC_035095.1	32648182	.	C	T	.	.	MAF_INRAE=29.747;MAF_USDA=18.235
NC_035095.1	32648282	.	A	C	.	.	MAF_INRAE=16.456;MAF_USDA=18.235
NC_035095.1	32648296	.	G	T	.	.	MAF_USDA=3.279
NC_035095.1	32648327	.	C	G	.	.	MAF_USDA=4.706
NC_035095.1	32648425	.	A	T	.	.	MAF_USDA=4.098
NC_035095.1	32648426	.	A	G	.	.	MAF_USDA=4.918
NC_035095.1	32648431	.	C	A	.	.	MAF_INRAE=6.329;MAF_USDA=1.639
NC_035095.1	32648512	.	T	A	.	.	MAF_INRAE=11.392;MAF_USDA=4.706
NC_035095.1	32648522	.	G	A	.	.	MAF_USDA=10.417
NC_035095.1	32648525	.	G	A	.	.	MAF_USDA=10.417
NC_035095.1	32648527	.	A	T	.	.	MAF_USDA=10.417
NC_035095.1	32648528	.	G	T	.	.	MAF_USDA=1.639
NC_035095.1	32648592	.	T	C	.	.	MAF_INRAE=48.734;MAF_USDA=46.471
NC_035095.1	32648597	.	G	A	.	.	MAF_INRAE=48.734;MAF_USDA=47.059
NC_035095.1	32648616	.	A	G	.	.	MAF_INRAE=48.734;MAF_USDA=48.824
NC_035095.1	32648644	.	A	C	.	.	MAF_INRAE=16.456;MAF_USDA=17.647
NC_035095.1	32648651	.	G	T	.	.	MAF_INRAE=3.333
NC_035095.1	32648692	.	A	C	.	.	MAF_INRAE=14.167;MAF_USDA=4.118
NC_035095.1	32648693	.	C	T	.	.	MAF_USDA=2.459
NC_035095.1	32648780	.	T	C	.	.	MAF_INRAE=17.5;MAF_USDA=7.059
NC_035095.1	32648806	.	A	C	.	.	MAF_INRAE=15.789;MAF_USDA=1.639
NC_035095.1	32648862	.	A	G	.	.	MAF_USDA=12.5
NC_035095.1	32648870	.	T	A	.	.	MAF_INRAE=12.658;MAF_USDA=18.824
NC_035095.1	32648872	.	T	A	.	.	MAF_USDA=1.639
NC_035095.1	32648901	.	C	T	.	.	MAF_USDA=7.059
NC_035095.1	32648952	.	C	A	.	.	MAF_USDA=4.706
NC_035095.1	32648961	.	C	T	.	.	MAF_INRAE=33.544;MAF_USDA=17.647
NC_035095.1	32649079	.	T	C	.	.	MAF_INRAE=32.278;MAF_USDA=30.588
NC_035095.1	32649118	.	G	T	.	.	MAF_INRAE=5.833;MAF_USDA=5.738
NC_035095.1	32649165	.	C	A	.	.	MAF_INRAE=5.063
NC_035095.1	32649212	.	T	G	.	.	MAF_INRAE=47.368;MAF_USDA=46.471
NC_035095.1	32649328	.	A	G	.	.	MAF_USDA=25.0
NC_035095.1	32649330	.	A	C	.	.	MAF_USDA=25.0
NC_035095.1	32649333	.	A	C	.	.	MAF_USDA=25.0
NC_035095.1	32649388	.	C	A	.	.	MAF_INRAE=13.291;MAF_USDA=15.574
NC_035095.1	32649524	.	C	A	.	.	MAF_USDA=2.459
NC_035095.1	32649566	.	G	A	.	.	MAF_USDA=2.459
NC_035095.1	32649703	.	A	C	.	.	MAF_INRAE=33.333;MAF_USDA=28.261
NC_035095.1	32649755	.	G	A	.	.	MAF_INRAE=11.667
NC_035095.1	32649801	.	G	A	.	.	MAF_INRAE=15.833;MAF_USDA=12.5
NC_035095.1	32649895	.	G	T	.	.	MAF_INRAE=14.167;MAF_USDA=2.174
NC_035095.1	32649915	.	G	T	.	.	MAF_USDA=14.583
NC_035095.1	32649959	.	A	T	.	.	MAF_INRAE=15.0;MAF_USDA=2.083
NC_035095.1	32649964	.	A	T	.	.	MAF_INRAE=28.333
NC_035095.1	32650072	.	A	G	.	.	MAF_INRAE=29.167
NC_035095.1	32651542	.	G	T	.	.	MAF_USDA=15.217
NC_035095.1	32651548	.	G	T	.	.	MAF_USDA=15.217
NC_035095.1	32651553	.	A	G	.	.	MAF_USDA=30.435
NC_035095.1	32651682	.	C	T	.	.	MAF_INRAE=22.152;MAF_USDA=10.588
NC_035095.1	32651687	.	A	T	.	.	MAF_USDA=10.417
NC_035095.1	32651707	.	T	A	.	.	MAF_USDA=6.557
NC_035095.1	32651791	.	A	C	.	.	MAF_USDA=4.706
NC_035095.1	32651795	.	T	C	.	.	MAF_INRAE=13.291;MAF_USDA=4.918
NC_035095.1	32651809	.	T	G	.	.	MAF_INRAE=22.5;MAF_USDA=5.294
NC_035095.1	32651927	.	C	T	.	.	MAF_INRAE=14.167;MAF_USDA=8.235
NC_035095.1	32651937	.	T	C	.	.	MAF_INRAE=16.456;MAF_USDA=20.588
NC_035095.1	32652057	.	C	T	.	.	MAF_INRAE=48.734;MAF_USDA=23.529
NC_035095.1	32652171	.	A	G	.	.	MAF_INRAE=43.038;MAF_USDA=41.667
NC_035095.1	32652247	.	A	T	.	.	MAF_USDA=47.917
NC_035095.1	32652251	.	T	A	.	.	MAF_USDA=47.917
NC_035095.1	32652254	.	T	G	.	.	MAF_USDA=6.25
NC_035095.1	32652255	.	T	G	.	.	MAF_INRAE=13.333;MAF_USDA=12.5
NC_035095.1	32652258	.	T	C	.	.	MAF_INRAE=6.667
NC_035095.1	32652274	.	A	G	.	.	MAF_USDA=34.524
NC_035095.1	32652275	.	T	A	.	.	MAF_USDA=34.524
NC_035095.1	32652276	.	G	T	.	.	MAF_USDA=34.524
NC_035095.1	32652287	.	C	A	.	.	MAF_USDA=1.667
NC_035095.1	32652297	.	G	T	.	.	MAF_USDA=1.807
NC_035095.1	32652306	.	C	T	.	.	MAF_INRAE=43.038;MAF_USDA=38.554
NC_035095.1	32652318	.	C	A	.	.	MAF_INRAE=24.167;MAF_USDA=9.036
NC_035095.1	32652357	.	A	G	.	.	MAF_INRAE=15.789
NC_035095.1	32652371	.	C	A	.	.	MAF_USDA=4.098
NC_035095.1	32652410	.	T	A	.	.	MAF_USDA=5.294
NC_035095.1	32652535	.	T	G	.	.	MAF_USDA=7.647
NC_035095.1	32652537	.	G	T	.	.	MAF_INRAE=14.167;MAF_USDA=4.118
NC_035095.1	32652541	.	C	A	.	.	MAF_USDA=2.459
NC_035095.1	32652589	.	C	G	.	.	MAF_USDA=5.294
NC_035095.1	32652591	.	T	C	.	.	MAF_USDA=4.098
NC_035095.1	32652647	.	T	G	.	.	MAF_USDA=2.459
NC_035095.1	32652669	.	C	T	.	.	MAF_USDA=1.639
NC_035095.1	32652670	.	T	A	.	.	MAF_INRAE=15.823;MAF_USDA=18.824
NC_035095.1	32652689	.	C	A	.	.	MAF_USDA=8.235
NC_035095.1	32652714	.	C	A	.	.	MAF_INRAE=10.833
NC_035095.1	32652767	.	A	T	.	.	MAF_USDA=1.639
NC_035095.1	32652841	.	T	G	.	.	MAF_INRAE=46.203;MAF_USDA=34.118
NC_035095.1	32652855	.	A	G	.	.	MAF_USDA=1.639
NC_035095.1	32652904	.	C	T	.	.	MAF_INRAE=13.291
NC_035095.1	32652905	.	A	G	.	.	MAF_INRAE=46.667
NC_035095.1	32652911	.	T	G	.	.	MAF_INRAE=46.835;MAF_USDA=31.176
NC_035095.1	32652936	.	G	C	.	.	MAF_USDA=7.647
NC_035095.1	32652951	.	G	A	.	.	MAF_USDA=1.639
NC_035095.1	32653019	.	T	G	.	.	MAF_USDA=1.639
NC_035095.1	32653051	.	A	C	.	.	MAF_INRAE=46.835;MAF_USDA=32.353
NC_035095.1	32653069	.	G	C	.	.	MAF_INRAE=3.333
NC_035095.1	32653111	.	T	G	.	.	MAF_USDA=5.882
NC_035095.1	32653179	.	G	C	.	.	MAF_USDA=1.639
NC_035095.1	32653201	.	C	T	.	.	MAF_USDA=7.647
NC_035095.1	32653295	.	T	A	.	.	MAF_INRAE=5.696
NC_035095.1	32653346	.	A	T	.	.	MAF_INRAE=14.167
NC_035095.1	32653408	.	A	G	.	.	MAF_INRAE=46.835;MAF_USDA=31.176
NC_035095.1	32653450	.	A	G	.	.	MAF_USDA=1.639
NC_035095.1	32653452	.	G	A	.	.	MAF_USDA=1.639
NC_035095.1	32653502	.	A	C	.	.	MAF_USDA=2.459
NC_035095.1	32653549	.	G	A	.	.	MAF_USDA=2.083
NC_035095.1	32653581	.	G	A	.	.	MAF_INRAE=12.658;MAF_USDA=5.294
NC_035095.1	32653633	.	C	T	.	.	MAF_USDA=2.353
NC_035095.1	32653635	.	G	A	.	.	MAF_INRAE=47.468;MAF_USDA=31.176
NC_035095.1	32653681	.	A	C	.	.	MAF_INRAE=6.329;MAF_USDA=2.459
NC_035095.1	32653694	.	C	T	.	.	MAF_USDA=1.639
NC_035095.1	32653716	.	C	A	.	.	MAF_USDA=2.459
NC_035095.1	32653751	.	T	A	.	.	MAF_USDA=1.639
NC_035095.1	32653753	.	T	A	.	.	MAF_USDA=1.639
NC_035095.1	32653757	.	C	T	.	.	MAF_INRAE=14.557;MAF_USDA=3.529
NC_035095.1	32653779	.	T	C	.	.	MAF_USDA=2.459
NC_035095.1	32653783	.	T	G	.	.	MAF_INRAE=17.722;MAF_USDA=17.059
NC_035095.1	32653863	.	C	A	.	.	MAF_INRAE=13.291;MAF_USDA=1.724
NC_035095.1	32653963	.	T	C	.	.	MAF_USDA=6.471
NC_035095.1	32653980	.	T	A	.	.	MAF_USDA=2.459
NC_035095.1	32653995	.	A	C	.	.	MAF_INRAE=12.658;MAF_USDA=10.0
NC_035095.1	32654021	.	T	C	.	.	MAF_USDA=2.459
NC_035095.1	32654046	.	C	T	.	.	MAF_USDA=1.639
NC_035095.1	32654073	.	T	C	.	.	MAF_INRAE=15.789;MAF_USDA=4.098
NC_035095.1	32654083	.	A	T	.	.	MAF_USDA=17.059
NC_035095.1	32654095	.	T	C	.	.	MAF_INRAE=43.671;MAF_USDA=34.118
NC_035095.1	32654115	.	A	G	.	.	MAF_USDA=1.639
NC_035095.1	32654119	.	T	G	.	.	MAF_INRAE=8.861;MAF_USDA=10.0
NC_035095.1	32654157	.	A	T	.	.	MAF_USDA=2.459
NC_035095.1	32654169	.	G	A	.	.	MAF_INRAE=13.924;MAF_USDA=4.167
NC_035095.1	32654187	.	A	G	.	.	MAF_INRAE=27.215;MAF_USDA=15.882
NC_035095.1	32654229	.	A	G	.	.	MAF_USDA=2.459
NC_035095.1	32654238	.	C	T	.	.	MAF_INRAE=44.937;MAF_USDA=31.176
NC_035095.1	32654270	.	T	C	.	.	MAF_INRAE=8.333;MAF_USDA=5.294
NC_035095.1	32654278	.	G	C	.	.	MAF_INRAE=13.291;MAF_USDA=38.824
NC_035095.1	32654321	.	A	G	.	.	MAF_INRAE=44.304
NC_035095.1	32654386	.	G	A	.	.	MAF_USDA=1.639
NC_035095.1	32654461	.	A	C	.	.	MAF_INRAE=16.456;MAF_USDA=11.176
NC_035095.1	32654476	.	C	G	.	.	MAF_INRAE=16.456;MAF_USDA=13.529
NC_035095.1	32654487	.	A	T	.	.	MAF_INRAE=16.456;MAF_USDA=15.294
NC_035095.1	32654512	.	A	G	.	.	MAF_USDA=1.639
NC_035095.1	32654547	.	G	T	.	.	MAF_INRAE=12.5;MAF_USDA=4.118
NC_035095.1	32654589	.	G	T	.	.	MAF_INRAE=8.861;MAF_USDA=12.941
NC_035095.1	32654606	.	T	C	.	.	MAF_INRAE=12.025;MAF_USDA=2.459
NC_035095.1	32654631	.	T	A	.	.	MAF_USDA=4.167
NC_035095.1	32654717	.	G	T	.	.	MAF_USDA=6.557
NC_035095.1	32654775	.	C	A	.	.	MAF_USDA=1.667
NC_035095.1	32654791	.	T	G	.	.	MAF_INRAE=27.215;MAF_USDA=42.857
NC_035095.1	32654798	.	G	A	.	.	MAF_USDA=1.667
NC_035095.1	32654995	.	C	G	.	.	MAF_INRAE=26.316;MAF_USDA=13.529
NC_035095.1	32655084	.	C	A	.	.	MAF_INRAE=25.949;MAF_USDA=15.476
NC_035095.1	32655125	.	T	C	.	.	MAF_INRAE=13.291;MAF_USDA=2.459
NC_035095.1	32655140	.	G	A	.	.	MAF_INRAE=9.167;MAF_USDA=2.459
NC_035095.1	32655164	.	T	A	.	.	MAF_INRAE=5.263;MAF_USDA=4.918
NC_035095.1	32655386	.	A	T	.	.	MAF_INRAE=16.456;MAF_USDA=13.529
NC_035095.1	32655542	.	A	T	.	.	MAF_USDA=4.918
NC_035095.1	32655597	.	T	G	.	.	MAF_USDA=5.294
NC_035095.1	32655603	.	C	A	.	.	MAF_USDA=5.294
NC_035095.1	32655645	.	A	T	.	.	MAF_INRAE=15.789;MAF_USDA=11.176
NC_035095.1	32655702	.	C	T	.	.	MAF_INRAE=15.789;MAF_USDA=11.176
NC_035095.1	32655739	.	A	C	.	.	MAF_INRAE=5.263;MAF_USDA=7.377
NC_035095.1	32655743	.	A	G	.	.	MAF_INRAE=39.873;MAF_USDA=22.353
NC_035095.1	32655758	.	A	T	.	.	MAF_INRAE=39.873;MAF_USDA=22.941
NC_035095.1	32655776	.	C	T	.	.	MAF_INRAE=16.456;MAF_USDA=13.529
NC_035095.1	32655802	.	C	T	.	.	MAF_INRAE=14.167;MAF_USDA=4.118
NC_035095.1	32655806	.	C	T	.	.	MAF_INRAE=37.975;MAF_USDA=23.529
NC_035095.1	32655814	.	C	A	.	.	MAF_INRAE=5.696
NC_035095.1	32655834	.	C	A	.	.	MAF_INRAE=24.167;MAF_USDA=12.5
NC_035095.1	32655841	.	T	G	.	.	MAF_INRAE=39.241;MAF_USDA=23.529
NC_035095.1	32655858	.	C	A	.	.	MAF_INRAE=38.608;MAF_USDA=23.529
NC_035095.1	32655875	.	C	T	.	.	MAF_USDA=1.639
NC_035095.1	32655878	.	C	T	.	.	MAF_USDA=3.279
NC_035095.1	32655895	.	G	T	.	.	MAF_INRAE=44.937;MAF_USDA=38.235
NC_035095.1	32655907	.	T	C	.	.	MAF_USDA=4.098
NC_035095.1	32655915	.	C	A	.	.	MAF_INRAE=15.823;MAF_USDA=14.118
NC_035095.1	32655918	.	T	G	.	.	MAF_INRAE=12.5;MAF_USDA=14.118
NC_035095.1	32655920	.	T	G	.	.	MAF_USDA=4.706
NC_035095.1	32655921	.	A	T	.	.	MAF_INRAE=5.263;MAF_USDA=6.557
NC_035095.1	32655981	.	C	A	.	.	MAF_USDA=7.647
NC_035095.1	32655997	.	T	G	.	.	MAF_INRAE=16.456;MAF_USDA=13.529
NC_035095.1	32656014	.	A	G	.	.	MAF_INRAE=16.456;MAF_USDA=13.529
NC_035095.1	32656055	.	G	A	.	.	MAF_INRAE=5.263;MAF_USDA=6.557
NC_035095.1	32656070	.	C	T	.	.	MAF_INRAE=39.873;MAF_USDA=23.529
NC_035095.1	32656071	.	T	C	.	.	MAF_INRAE=5.263;MAF_USDA=6.557
NC_035095.1	32656093	.	C	G	.	.	MAF_INRAE=43.671;MAF_USDA=43.75
NC_035095.1	32656128	.	A	T	.	.	MAF_INRAE=11.392;MAF_USDA=12.5
NC_035095.1	32656144	.	C	G	.	.	MAF_INRAE=16.456;MAF_USDA=15.294
NC_035095.1	32656152	.	T	A	.	.	MAF_INRAE=16.456;MAF_USDA=14.706
NC_035095.1	32656166	.	T	C	.	.	MAF_USDA=6.471
NC_035095.1	32656200	.	G	T	.	.	MAF_INRAE=38.608;MAF_USDA=30.0
NC_035095.1	32656241	.	T	C	.	.	MAF_INRAE=39.873;MAF_USDA=22.941
NC_035095.1	32656246	.	C	A	.	.	MAF_INRAE=39.873;MAF_USDA=22.941
NC_035095.1	32656257	.	C	T	.	.	MAF_INRAE=43.671;MAF_USDA=37.059
NC_035095.1	32656261	.	A	T	.	.	MAF_USDA=1.639
NC_035095.1	32656268	.	A	G	.	.	MAF_INRAE=43.671;MAF_USDA=37.059
NC_035095.1	32656281	.	G	T	.	.	MAF_USDA=5.882
NC_035095.1	32656311	.	T	A	.	.	MAF_INRAE=43.671;MAF_USDA=37.059
NC_035095.1	32656345	.	A	C	.	.	MAF_INRAE=29.114;MAF_USDA=21.765
NC_035095.1	32656354	.	T	C	.	.	MAF_INRAE=8.333
NC_035095.1	32656358	.	T	C	.	.	MAF_INRAE=43.671;MAF_USDA=37.647
NC_035095.1	32656366	.	T	G	.	.	MAF_INRAE=16.456;MAF_USDA=13.529
NC_035095.1	32656432	.	T	A	.	.	MAF_USDA=4.167
NC_035095.1	32656438	.	T	G	.	.	MAF_INRAE=15.789
NC_035095.1	32656452	.	C	A	.	.	MAF_INRAE=39.873;MAF_USDA=22.941
NC_035095.1	32656474	.	A	T	.	.	MAF_INRAE=44.937;MAF_USDA=47.917
NC_035095.1	32656475	.	T	A	.	.	MAF_INRAE=40.833;MAF_USDA=47.917
NC_035095.1	32656476	.	T	G	.	.	MAF_USDA=17.647
NC_035095.1	32656482	.	T	C	.	.	MAF_USDA=1.639
NC_035095.1	32656488	.	C	G	.	.	MAF_USDA=7.377
NC_035095.1	32656529	.	C	T	.	.	MAF_INRAE=6.329;MAF_USDA=5.738
NC_035095.1	32656530	.	T	A	.	.	MAF_INRAE=5.263;MAF_USDA=6.557
NC_035095.1	32656540	.	A	T	.	.	MAF_INRAE=8.333
NC_035095.1	32656660	.	T	A	.	.	MAF_INRAE=16.456;MAF_USDA=12.353
NC_035095.1	32656696	.	T	C	.	.	MAF_INRAE=9.167;MAF_USDA=2.459
NC_035095.1	32656707	.	A	C	.	.	MAF_INRAE=23.333;MAF_USDA=20.0
NC_035095.1	32656745	.	G	A	.	.	MAF_INRAE=16.456;MAF_USDA=13.529
NC_035095.1	32656785	.	A	G	.	.	MAF_USDA=43.75
NC_035095.1	32656856	.	C	T	.	.	MAF_INRAE=5.263;MAF_USDA=6.557
NC_035095.1	32656860	.	T	A	.	.	MAF_INRAE=15.789;MAF_USDA=3.279
NC_035095.1	32656928	.	G	A	.	.	MAF_USDA=1.639
NC_035095.1	32656932	.	T	C	.	.	MAF_INRAE=39.873;MAF_USDA=23.529
NC_035095.1	32656959	.	C	A	.	.	MAF_USDA=7.377
NC_035095.1	32656972	.	C	A	.	.	MAF_USDA=4.167
NC_035095.1	32657034	.	G	T	.	.	MAF_INRAE=16.456;MAF_USDA=14.118
NC_035095.1	32657066	.	T	A	.	.	MAF_INRAE=39.241;MAF_USDA=23.529
NC_035095.1	32657092	.	C	T	.	.	MAF_INRAE=9.167;MAF_USDA=14.583
NC_035095.1	32657093	.	G	C	.	.	MAF_INRAE=16.456;MAF_USDA=12.5
NC_035095.1	32657117	.	C	A	.	.	MAF_INRAE=15.789;MAF_USDA=3.279
NC_035095.1	32657172	.	G	A	.	.	MAF_USDA=4.167
NC_035095.1	32657177	.	C	T	.	.	MAF_USDA=3.279
NC_035095.1	32657183	.	G	A	.	.	MAF_USDA=4.167
NC_035095.1	32657242	.	G	T	.	.	MAF_INRAE=16.456;MAF_USDA=13.529
NC_035095.1	32657259	.	G	T	.	.	MAF_INRAE=39.241;MAF_USDA=22.941
NC_035095.1	32657336	.	C	T	.	.	MAF_USDA=2.459
NC_035095.1	32657366	.	C	T	.	.	MAF_USDA=2.459
NC_035095.1	32657414	.	C	A	.	.	MAF_INRAE=44.304;MAF_USDA=37.647
NC_035095.1	32657504	.	C	A	.	.	MAF_INRAE=39.873;MAF_USDA=23.529
NC_035095.1	32657510	.	C	T	.	.	MAF_USDA=1.765
NC_035095.1	32657511	.	G	T	.	.	MAF_USDA=2.459
NC_035095.1	32657559	.	G	A	.	.	MAF_USDA=1.667
NC_035095.1	32657603	.	C	G	.	.	MAF_USDA=4.118
NC_035095.1	32657668	.	T	A	.	.	MAF_INRAE=43.671;MAF_USDA=38.235
NC_035095.1	32657749	.	A	G	.	.	MAF_USDA=4.167
NC_035095.1	32657798	.	T	C	.	.	MAF_USDA=1.639
NC_035095.1	32657799	.	G	T	.	.	MAF_INRAE=39.873;MAF_USDA=23.529
NC_035095.1	32657809	.	G	T	.	.	MAF_INRAE=5.263;MAF_USDA=5.738
NC_035095.1	32657817	.	A	G	.	.	MAF_INRAE=43.671;MAF_USDA=35.882
NC_035095.1	32657831	.	G	T	.	.	MAF_INRAE=3.333
NC_035095.1	32657840	.	A	T	.	.	MAF_INRAE=16.456;MAF_USDA=19.412
NC_035095.1	32657841	.	A	T	.	.	MAF_INRAE=13.333;MAF_USDA=14.118
NC_035095.1	32657844	.	A	T	.	.	MAF_USDA=2.459
NC_035095.1	32657848	.	T	A	.	.	MAF_INRAE=18.987;MAF_USDA=19.412
NC_035095.1	32657871	.	C	A	.	.	MAF_INRAE=5.263;MAF_USDA=5.0
NC_035095.1	32657919	.	C	G	.	.	MAF_INRAE=9.167;MAF_USDA=2.459
NC_035095.1	32657922	.	G	C	.	.	MAF_INRAE=12.658;MAF_USDA=6.471
NC_035095.1	32657937	.	C	T	.	.	MAF_USDA=1.639
NC_035095.1	32657963	.	G	A	.	.	MAF_INRAE=39.873;MAF_USDA=23.529
NC_035095.1	32657978	.	C	T	.	.	MAF_INRAE=39.873;MAF_USDA=23.529
NC_035095.1	32658038	.	C	A	.	.	MAF_INRAE=15.823;MAF_USDA=12.941
NC_035095.1	32658055	.	G	A	.	.	MAF_INRAE=43.671;MAF_USDA=37.647
NC_035095.1	32658212	.	G	T	.	.	MAF_INRAE=5.263;MAF_USDA=7.377
NC_035095.1	32658369	.	A	T	.	.	MAF_USDA=41.667
NC_035095.1	32658370	.	A	T	.	.	MAF_USDA=16.667
NC_035095.1	32658371	.	A	T	.	.	MAF_USDA=12.5
NC_035095.1	32658394	.	G	A	.	.	MAF_INRAE=39.873;MAF_USDA=24.118
NC_035095.1	32658408	.	C	T	.	.	MAF_INRAE=5.263;MAF_USDA=6.557
NC_035095.1	32658433	.	C	T	.	.	MAF_INRAE=43.671;MAF_USDA=38.235
NC_035095.1	32658449	.	T	C	.	.	MAF_USDA=8.197
NC_035095.1	32658479	.	T	A	.	.	MAF_INRAE=8.861;MAF_USDA=10.588
NC_035095.1	32658526	.	T	C	.	.	MAF_INRAE=13.924;MAF_USDA=5.294
NC_035095.1	32658825	.	G	T	.	.	MAF_INRAE=5.263
NC_035095.1	32658837	.	C	G	.	.	MAF_INRAE=5.263;MAF_USDA=7.377
NC_035095.1	32658904	.	G	T	.	.	MAF_INRAE=15.789;MAF_USDA=3.279
NC_035095.1	32658992	.	G	A	.	.	MAF_INRAE=5.696
NC_035095.1	32659060	.	G	T	.	.	MAF_INRAE=6.329;MAF_USDA=2.459
NC_035095.1	32659091	.	G	A	.	.	MAF_INRAE=12.658;MAF_USDA=6.471
NC_035095.1	32659092	.	T	A	.	.	MAF_INRAE=40.0;MAF_USDA=38.235
NC_035095.1	32659108	.	C	T	.	.	MAF_INRAE=10.127;MAF_USDA=9.836
NC_035095.1	32659162	.	A	C	.	.	MAF_USDA=1.639
NC_035095.1	32659170	.	G	A	.	.	MAF_USDA=1.639
NC_035095.1	32659311	.	T	C	.	.	MAF_INRAE=15.789;MAF_USDA=3.279
NC_035095.1	32659330	.	G	A	.	.	MAF_USDA=4.118
NC_035095.1	32659450	.	C	T	.	.	MAF_USDA=2.459
NC_035095.1	32659513	.	A	C	.	.	MAF_INRAE=15.789;MAF_USDA=17.647
NC_035095.1	32659522	.	T	C	.	.	MAF_USDA=12.941
NC_035095.1	32659641	.	C	A	.	.	MAF_USDA=5.882
NC_035095.1	32659642	.	T	G	.	.	MAF_USDA=4.706
NC_035095.1	32659770	.	C	A	.	.	MAF_USDA=5.738
NC_035095.1	32659847	.	G	T	.	.	MAF_USDA=1.639
NC_035095.1	32659871	.	G	T	.	.	MAF_INRAE=16.456;MAF_USDA=12.353
NC_035095.1	32659895	.	T	A	.	.	MAF_USDA=1.639
NC_035095.1	32659970	.	T	G	.	.	MAF_INRAE=15.789
NC_035095.1	32659999	.	C	A	.	.	MAF_INRAE=16.456;MAF_USDA=12.5
NC_035095.1	32660002	.	T	C	.	.	MAF_USDA=4.167
NC_035095.1	32660064	.	A	G	.	.	MAF_INRAE=46.835;MAF_USDA=45.882
NC_035095.1	32660117	.	T	A	.	.	MAF_USDA=4.706
NC_035095.1	32660119	.	A	T	.	.	MAF_INRAE=17.089;MAF_USDA=17.059
NC_035095.1	32660177	.	C	T	.	.	MAF_INRAE=17.089;MAF_USDA=16.667
NC_035095.1	32660201	.	C	T	.	.	MAF_INRAE=5.0
NC_035095.1	32660279	.	C	T	.	.	MAF_INRAE=17.089;MAF_USDA=17.059
NC_035095.1	32660347	.	T	G	.	.	MAF_USDA=1.639
NC_035095.1	32660381	.	T	G	.	.	MAF_USDA=5.932
NC_035095.1	32660537	.	T	A	.	.	MAF_INRAE=22.5;MAF_USDA=5.294
NC_035095.1	32660545	.	G	A	.	.	MAF_INRAE=15.789;MAF_USDA=3.279
NC_035095.1	32660700	.	G	A	.	.	MAF_INRAE=14.167;MAF_USDA=4.118
NC_035095.1	32660701	.	T	A	.	.	MAF_INRAE=16.456;MAF_USDA=12.941
NC_035095.1	32660709	.	A	G	.	.	MAF_INRAE=33.544;MAF_USDA=29.412
NC_035095.1	32660740	.	T	C	.	.	MAF_USDA=1.639
NC_035095.1	32660742	.	G	A	.	.	MAF_INRAE=16.456;MAF_USDA=12.941
NC_035095.1	32660822	.	G	A	.	.	MAF_USDA=1.639
NC_035095.1	32660844	.	A	C	.	.	MAF_USDA=4.918
NC_035095.1	32660845	.	G	A	.	.	MAF_USDA=1.639
NC_035095.1	32660863	.	C	A	.	.	MAF_INRAE=35.443;MAF_USDA=21.765
NC_035095.1	32660864	.	A	C	.	.	MAF_INRAE=41.667;MAF_USDA=21.765
NC_035095.1	32660891	.	A	T	.	.	MAF_USDA=1.639
NC_035095.1	32660953	.	C	G	.	.	MAF_USDA=4.706
NC_035095.1	32660975	.	C	T	.	.	MAF_USDA=1.639
NC_035095.1	32661010	.	C	A	.	.	MAF_INRAE=5.696;MAF_USDA=5.738
NC_035095.1	32661066	.	T	C	.	.	MAF_INRAE=6.962
NC_035095.1	32661130	.	T	A	.	.	MAF_INRAE=24.167;MAF_USDA=5.294
NC_035095.1	32661135	.	C	A	.	.	MAF_INRAE=30.38;MAF_USDA=32.353
NC_035095.1	32661155	.	G	T	.	.	MAF_USDA=2.459
NC_035095.1	32661216	.	T	G	.	.	MAF_INRAE=5.696;MAF_USDA=10.656
NC_035095.1	32661263	.	C	G	.	.	MAF_INRAE=13.924;MAF_USDA=7.647
NC_035095.1	32661264	.	A	T	.	.	MAF_USDA=1.639
NC_035095.1	32661339	.	A	G	.	.	MAF_INRAE=42.405;MAF_USDA=38.824
NC_035095.1	32661352	.	G	A	.	.	MAF_USDA=1.639
NC_035095.1	32661489	.	G	A	.	.	MAF_INRAE=5.696;MAF_USDA=2.459
NC_035095.1	32661527	.	C	T	.	.	MAF_INRAE=5.063;MAF_USDA=4.098
NC_035095.1	32661540	.	T	G	.	.	MAF_INRAE=11.392;MAF_USDA=10.588
NC_035095.1	32661619	.	C	A	.	.	MAF_USDA=2.459
NC_035095.1	32661629	.	A	G	.	.	MAF_INRAE=23.333;MAF_USDA=4.706
NC_035095.1	32661825	.	G	C	.	.	MAF_USDA=4.918
NC_035095.1	32661828	.	C	T	.	.	MAF_INRAE=16.456;MAF_USDA=14.118
NC_035095.1	32661877	.	G	T	.	.	MAF_INRAE=6.329;MAF_USDA=1.639
NC_035095.1	32661895	.	C	A	.	.	MAF_USDA=9.016
NC_035095.1	32661961	.	A	G	.	.	MAF_USDA=6.471
NC_035095.1	32661982	.	G	A	.	.	MAF_INRAE=6.329
NC_035095.1	32661988	.	C	T	.	.	MAF_INRAE=6.329
NC_035095.1	32661990	.	A	T	.	.	MAF_INRAE=3.333
NC_035095.1	32662003	.	C	T	.	.	MAF_INRAE=40.0;MAF_USDA=39.583
NC_035095.1	32662047	.	T	A	.	.	MAF_INRAE=5.696;MAF_USDA=9.836
NC_035095.1	32662099	.	A	C	.	.	MAF_USDA=12.5
NC_035095.1	32662100	.	A	C	.	.	MAF_USDA=12.5
NC_035095.1	32662131	.	T	C	.	.	MAF_USDA=1.639
NC_035095.1	32662168	.	A	T	.	.	MAF_USDA=1.639
NC_035095.1	32662211	.	G	C	.	.	MAF_USDA=1.639
NC_035095.1	32662242	.	T	G	.	.	MAF_INRAE=23.333;MAF_USDA=8.235
NC_035095.1	32662274	.	C	T	.	.	MAF_INRAE=6.329;MAF_USDA=3.279
NC_035095.1	32662292	.	G	A	.	.	MAF_INRAE=24.167;MAF_USDA=6.471
NC_035095.1	32662329	.	A	T	.	.	MAF_INRAE=22.785;MAF_USDA=35.882
NC_035095.1	32662379	.	G	A	.	.	MAF_INRAE=26.582;MAF_USDA=36.471
NC_035095.1	32662396	.	A	T	.	.	MAF_USDA=4.098
NC_035095.1	32662555	.	T	G	.	.	MAF_INRAE=42.105
NC_035095.1	32662559	.	C	G	.	.	MAF_USDA=2.459
NC_035095.1	32662702	.	A	C	.	.	MAF_INRAE=10.0;MAF_USDA=10.588
NC_035095.1	32662714	.	A	T	.	.	MAF_INRAE=22.785;MAF_USDA=29.412
NC_035095.1	32662757	.	A	T	.	.	MAF_USDA=2.459
NC_035095.1	32662790	.	G	A	.	.	MAF_USDA=1.639
NC_035095.1	32662870	.	G	A	.	.	MAF_INRAE=23.418;MAF_USDA=21.765
NC_035095.1	32662878	.	G	A	.	.	MAF_USDA=3.279
NC_035095.1	32662888	.	C	T	.	.	MAF_INRAE=10.833;MAF_USDA=9.412
NC_035095.1	32662889	.	G	A	.	.	MAF_INRAE=24.684;MAF_USDA=24.118
NC_035095.1	32662997	.	T	C	.	.	MAF_INRAE=41.667
NC_035095.1	32663021	.	A	G	.	.	MAF_INRAE=15.0
NC_035095.1	32663258	.	G	C	.	.	MAF_INRAE=5.696;MAF_USDA=5.738
NC_035095.1	32663370	.	A	C	.	.	MAF_INRAE=15.789;MAF_USDA=5.882
NC_035095.1	32664044	.	A	C	.	.	MAF_USDA=7.377
NC_035095.1	32664046	.	C	T	.	.	MAF_USDA=8.824
NC_035095.1	32664072	.	C	T	.	.	MAF_INRAE=5.263;MAF_USDA=5.738
NC_035095.1	32664140	.	C	T	.	.	MAF_USDA=3.279
NC_035095.1	32664200	.	A	T	.	.	MAF_INRAE=5.263;MAF_USDA=11.765
NC_035095.1	32664228	.	C	A	.	.	MAF_INRAE=15.823;MAF_USDA=22.353
NC_035095.1	32664238	.	C	A	.	.	MAF_USDA=2.542
NC_035095.1	32664299	.	T	C	.	.	MAF_USDA=1.639
NC_035095.1	32664310	.	A	C	.	.	MAF_USDA=1.639
NC_035095.1	32664314	.	T	A	.	.	MAF_INRAE=24.051;MAF_USDA=9.016
NC_035095.1	32664349	.	G	T	.	.	MAF_INRAE=5.833;MAF_USDA=2.459
NC_035095.1	32664434	.	C	T	.	.	MAF_INRAE=24.167;MAF_USDA=5.294
NC_035095.1	32664449	.	G	T	.	.	MAF_USDA=12.5
NC_035095.1	32664576	.	C	T	.	.	MAF_USDA=6.557
NC_035095.1	32664613	.	A	G	.	.	MAF_INRAE=11.667;MAF_USDA=7.059
NC_035095.1	32664766	.	G	A	.	.	MAF_INRAE=25.0;MAF_USDA=5.488
NC_035095.1	32664795	.	G	A	.	.	MAF_INRAE=45.833;MAF_USDA=25.424
NC_035095.1	32664856	.	G	T	.	.	MAF_INRAE=6.667
NC_035095.1	32664920	.	T	C	.	.	MAF_USDA=15.909
NC_035095.1	32666028	.	G	T	.	.	MAF_USDA=7.738
NC_035095.1	32666058	.	C	T	.	.	MAF_USDA=3.333
NC_035095.1	32666209	.	C	A	.	.	MAF_USDA=1.639
NC_035095.1	32666245	.	T	C	.	.	MAF_USDA=2.459
NC_035095.1	32666319	.	C	G	.	.	MAF_INRAE=15.833;MAF_USDA=7.647
NC_035095.1	32666335	.	C	T	.	.	MAF_INRAE=6.329;MAF_USDA=3.279
NC_035095.1	32666339	.	A	G	.	.	MAF_USDA=14.583
NC_035095.1	32666384	.	A	C	.	.	MAF_INRAE=8.228;MAF_USDA=20.588
NC_035095.1	32666445	.	A	C	.	.	MAF_INRAE=6.329;MAF_USDA=2.459
NC_035095.1	32666463	.	C	G	.	.	MAF_USDA=1.639
NC_035095.1	32666467	.	T	C	.	.	MAF_INRAE=5.263;MAF_USDA=11.176
NC_035095.1	32666499	.	T	G	.	.	MAF_USDA=2.459
NC_035095.1	32666501	.	C	A	.	.	MAF_USDA=2.459
NC_035095.1	32666506	.	C	T	.	.	MAF_USDA=2.459
NC_035095.1	32666526	.	G	T	.	.	MAF_INRAE=31.013;MAF_USDA=49.412
NC_035095.1	32666539	.	A	T	.	.	MAF_INRAE=32.911;MAF_USDA=47.059
NC_035095.1	32666572	.	C	T	.	.	MAF_USDA=1.639
NC_035095.1	32666589	.	G	A	.	.	MAF_USDA=4.098
NC_035095.1	32666603	.	G	T	.	.	MAF_USDA=4.706
NC_035095.1	32666627	.	T	A	.	.	MAF_INRAE=5.263;MAF_USDA=12.353
NC_035095.1	32666676	.	G	A	.	.	MAF_INRAE=15.0;MAF_USDA=7.647
NC_035095.1	32666695	.	G	A	.	.	MAF_INRAE=5.263;MAF_USDA=10.417
NC_035095.1	32666780	.	C	A	.	.	MAF_USDA=1.639
NC_035095.1	32666781	.	T	G	.	.	MAF_USDA=1.639
NC_035095.1	32666805	.	G	A	.	.	MAF_INRAE=11.392;MAF_USDA=10.588
NC_035095.1	32666862	.	C	T	.	.	MAF_USDA=2.459
NC_035095.1	32666864	.	T	C	.	.	MAF_USDA=3.279
NC_035095.1	32666872	.	C	T	.	.	MAF_INRAE=20.0;MAF_USDA=21.765
NC_035095.1	32666936	.	G	A	.	.	MAF_USDA=3.279
NC_035095.1	32666942	.	A	G	.	.	MAF_USDA=1.639
NC_035095.1	32666946	.	G	A	.	.	MAF_USDA=2.459
NC_035095.1	32666998	.	C	T	.	.	MAF_INRAE=5.833;MAF_USDA=2.459
NC_035095.1	32667017	.	C	T	.	.	MAF_INRAE=5.833;MAF_USDA=2.459
NC_035095.1	32667030	.	G	A	.	.	MAF_INRAE=15.789
NC_035095.1	32667065	.	A	G	.	.	MAF_INRAE=5.696;MAF_USDA=20.588
NC_035095.1	32667101	.	G	A	.	.	MAF_INRAE=5.696;MAF_USDA=20.0
NC_035095.1	32667129	.	C	T	.	.	MAF_INRAE=16.456;MAF_USDA=25.294
NC_035095.1	32667137	.	C	A	.	.	MAF_USDA=6.25
NC_035095.1	32667388	.	G	T	.	.	MAF_USDA=14.118
NC_035095.1	32667394	.	G	A	.	.	MAF_INRAE=19.62
NC_035095.1	32667404	.	A	G	.	.	MAF_USDA=9.036
NC_035095.1	32667423	.	G	T	.	.	MAF_INRAE=10.526;MAF_USDA=20.0
NC_035095.1	32667461	.	C	T	.	.	MAF_USDA=1.639
NC_035095.1	32667479	.	A	C	.	.	MAF_USDA=3.279
NC_035095.1	32667491	.	T	A	.	.	MAF_INRAE=15.789;MAF_USDA=6.557
NC_035095.1	32667509	.	A	G	.	.	MAF_USDA=2.459
NC_035095.1	32667512	.	A	C	.	.	MAF_INRAE=9.167;MAF_USDA=5.294
NC_035095.1	32667534	.	T	C	.	.	MAF_INRAE=9.167;MAF_USDA=10.714
NC_035095.1	32667623	.	A	G	.	.	MAF_INRAE=5.696;MAF_USDA=5.738
NC_035095.1	32667668	.	G	A	.	.	MAF_USDA=2.459
NC_035095.1	32667676	.	C	T	.	.	MAF_USDA=2.459
NC_035095.1	32667713	.	G	A	.	.	MAF_INRAE=5.696;MAF_USDA=20.492
NC_035095.1	32667740	.	G	A	.	.	MAF_INRAE=17.722;MAF_USDA=18.235
NC_035095.1	32667741	.	C	T	.	.	MAF_INRAE=29.114;MAF_USDA=16.471
NC_035095.1	32667747	.	G	A	.	.	MAF_INRAE=21.667;MAF_USDA=10.0
NC_035095.1	32667830	.	T	C	.	.	MAF_USDA=5.738
NC_035095.1	32667937	.	A	G	.	.	MAF_USDA=2.5
NC_035095.1	32667966	.	A	G	.	.	MAF_INRAE=5.696;MAF_USDA=5.833
NC_035095.1	32668037	.	C	A	.	.	MAF_INRAE=6.329;MAF_USDA=2.459
NC_035095.1	32668054	.	C	T	.	.	MAF_INRAE=24.167;MAF_USDA=5.294
NC_035095.1	32668154	.	C	T	.	.	MAF_USDA=1.639
NC_035095.1	32668155	.	G	T,A	.	.	MAF_INRAE=13.924;MAF_USDA=10.417
NC_035095.1	32668222	.	C	A	.	.	MAF_INRAE=6.329;MAF_USDA=3.279
NC_035095.1	32668235	.	G	A	.	.	MAF_INRAE=6.962
NC_035095.1	32668315	.	A	T	.	.	MAF_INRAE=5.063;MAF_USDA=18.235
NC_035095.1	32668372	.	A	G	.	.	MAF_INRAE=9.167;MAF_USDA=10.588
NC_035095.1	32668374	.	T	G	.	.	MAF_USDA=4.118
NC_035095.1	32668376	.	A	C	.	.	MAF_INRAE=17.089;MAF_USDA=18.824
NC_035095.1	32668396	.	T	A	.	.	MAF_USDA=2.459
NC_035095.1	32668397	.	A	T	.	.	MAF_USDA=2.459
NC_035095.1	32668398	.	T	A	.	.	MAF_USDA=2.459
NC_035095.1	32668421	.	C	A	.	.	MAF_INRAE=15.789
NC_035095.1	32668455	.	A	T	.	.	MAF_INRAE=5.696;MAF_USDA=20.0
NC_035095.1	32668459	.	A	T	.	.	MAF_INRAE=4.167;MAF_USDA=20.0
NC_035095.1	32668482	.	C	T	.	.	MAF_INRAE=9.167;MAF_USDA=13.529
NC_035095.1	32668483	.	G	T	.	.	MAF_USDA=1.639
NC_035095.1	32668499	.	G	T	.	.	MAF_INRAE=5.696;MAF_USDA=5.738
NC_035095.1	32668535	.	T	G	.	.	MAF_INRAE=5.696;MAF_USDA=16.667
NC_035095.1	32668538	.	T	G	.	.	MAF_INRAE=4.167;MAF_USDA=20.588
NC_035095.1	32668706	.	G	A	.	.	MAF_USDA=1.639
NC_035095.1	32668723	.	G	A	.	.	MAF_USDA=11.176
NC_035095.1	32668761	.	G	T	.	.	MAF_USDA=1.639
NC_035095.1	32668843	.	C	A	.	.	MAF_INRAE=9.167;MAF_USDA=11.176
NC_035095.1	32668882	.	T	C	.	.	MAF_INRAE=4.167
NC_035095.1	32668885	.	T	C	.	.	MAF_INRAE=4.167
NC_035095.1	32668892	.	A	C	.	.	MAF_INRAE=31.013;MAF_USDA=20.588
NC_035095.1	32668895	.	A	G	.	.	MAF_INRAE=5.696;MAF_USDA=19.412
NC_035095.1	32668905	.	A	G	.	.	MAF_INRAE=20.0;MAF_USDA=18.824
NC_035095.1	32668946	.	C	T	.	.	MAF_INRAE=6.329;MAF_USDA=3.279
NC_035095.1	32668963	.	T	A	.	.	MAF_INRAE=17.089;MAF_USDA=18.824
NC_035095.1	32668977	.	A	G	.	.	MAF_INRAE=6.667
NC_035095.1	32669028	.	A	C	.	.	MAF_INRAE=6.329;MAF_USDA=7.377
NC_035095.1	32669029	.	T	C	.	.	MAF_INRAE=3.333;MAF_USDA=3.279
NC_035095.1	32669044	.	G	A	.	.	MAF_INRAE=8.861;MAF_USDA=10.588
NC_035095.1	32669062	.	A	G	.	.	MAF_USDA=2.459
NC_035095.1	32669123	.	A	T	.	.	MAF_INRAE=48.101;MAF_USDA=49.412
NC_035095.1	32669173	.	G	A	.	.	MAF_INRAE=13.924;MAF_USDA=2.459
NC_035095.1	32669191	.	C	A	.	.	MAF_INRAE=17.089;MAF_USDA=15.294
NC_035095.1	32669215	.	T	G	.	.	MAF_INRAE=15.789
NC_035095.1	32669261	.	G	A	.	.	MAF_USDA=1.639
NC_035095.1	32669268	.	C	T	.	.	MAF_INRAE=14.557;MAF_USDA=5.882
NC_035095.1	32669281	.	C	A	.	.	MAF_INRAE=15.0;MAF_USDA=7.647
NC_035095.1	32669293	.	C	A	.	.	MAF_USDA=2.459
NC_035095.1	32669299	.	C	A	.	.	MAF_INRAE=14.557;MAF_USDA=5.294
NC_035095.1	32669342	.	C	T	.	.	MAF_USDA=6.557
NC_035095.1	32669433	.	G	A	.	.	MAF_INRAE=12.025;MAF_USDA=10.588
NC_035095.1	32669442	.	G	A	.	.	MAF_INRAE=5.063;MAF_USDA=7.377
NC_035095.1	32669470	.	A	G	.	.	MAF_INRAE=3.333;MAF_USDA=4.167
NC_035095.1	32669503	.	C	A	.	.	MAF_INRAE=15.789
NC_035095.1	32669525	.	A	C	.	.	MAF_INRAE=21.519;MAF_USDA=14.118
NC_035095.1	32669526	.	T	A	.	.	MAF_INRAE=20.0;MAF_USDA=14.118
NC_035095.1	32669555	.	C	A	.	.	MAF_INRAE=2.532;MAF_USDA=10.0
NC_035095.1	32669558	.	C	G	.	.	MAF_INRAE=1.667;MAF_USDA=10.0
NC_035095.1	32669561	.	A	T	.	.	MAF_INRAE=1.667;MAF_USDA=10.0
NC_035095.1	32669600	.	C	T	.	.	MAF_USDA=1.765
NC_035095.1	32669602	.	T	C	.	.	MAF_INRAE=6.329
NC_035095.1	32669615	.	A	C	.	.	MAF_INRAE=29.747;MAF_USDA=13.934
NC_035095.1	32669620	.	C	T	.	.	MAF_INRAE=15.789
NC_035095.1	32669668	.	T	A	.	.	MAF_USDA=17.647
NC_035095.1	32669675	.	A	T	.	.	MAF_INRAE=43.038;MAF_USDA=45.833
NC_035095.1	32669681	.	A	G	.	.	MAF_INRAE=43.038;MAF_USDA=37.059
NC_035095.1	32669714	.	C	T	.	.	MAF_INRAE=20.886;MAF_USDA=12.353
NC_035095.1	32669716	.	A	G	.	.	MAF_INRAE=44.937;MAF_USDA=35.294
NC_035095.1	32669721	.	G	T	.	.	MAF_INRAE=6.329;MAF_USDA=4.918
NC_035095.1	32669738	.	G	A	.	.	MAF_USDA=6.557
NC_035095.1	32669739	.	G	T	.	.	MAF_INRAE=31.646;MAF_USDA=45.294
NC_035095.1	32669749	.	T	C	.	.	MAF_INRAE=13.924;MAF_USDA=5.294
NC_035095.1	32669760	.	A	C	.	.	MAF_INRAE=13.924;MAF_USDA=5.294
NC_035095.1	32669766	.	T	C	.	.	MAF_INRAE=21.053;MAF_USDA=39.412
NC_035095.1	32669767	.	G	A	.	.	MAF_INRAE=11.667;MAF_USDA=4.118
NC_035095.1	32669797	.	T	A	.	.	MAF_INRAE=13.924;MAF_USDA=4.118
NC_035095.1	32669870	.	A	G	.	.	MAF_INRAE=15.789;MAF_USDA=4.098
NC_035095.1	32669963	.	C	G	.	.	MAF_USDA=14.583
NC_035095.1	32669995	.	A	G	.	.	MAF_USDA=1.639
NC_035095.1	32670053	.	G	C	.	.	MAF_INRAE=5.696
NC_035095.1	32670107	.	A	T,C	.	.	MAF_INRAE=12.658;MAF_USDA=7.647
NC_035095.1	32670113	.	C	T	.	.	MAF_INRAE=15.833;MAF_USDA=14.583
NC_035095.1	32670174	.	T	A	.	.	MAF_INRAE=21.053;MAF_USDA=22.941
NC_035095.1	32670255	.	A	T	.	.	MAF_INRAE=6.329;MAF_USDA=20.0
NC_035095.1	32670262	.	G	T	.	.	MAF_INRAE=12.658;MAF_USDA=45.882
NC_035095.1	32670290	.	A	C	.	.	MAF_INRAE=12.025;MAF_USDA=47.647
NC_035095.1	32670292	.	C	A	.	.	MAF_USDA=6.557
NC_035095.1	32670312	.	G	T	.	.	MAF_USDA=1.639
NC_035095.1	32670363	.	C	A	.	.	MAF_USDA=5.738
NC_035095.1	32670407	.	A	G	.	.	MAF_INRAE=12.025;MAF_USDA=44.118
NC_035095.1	32670476	.	A	G	.	.	MAF_INRAE=12.025;MAF_USDA=41.765
NC_035095.1	32670484	.	A	G	.	.	MAF_INRAE=12.025;MAF_USDA=42.353
NC_035095.1	32670516	.	A	C	.	.	MAF_USDA=1.639
NC_035095.1	32670525	.	A	G	.	.	MAF_USDA=40.0
NC_035095.1	32670640	.	G	C	.	.	MAF_USDA=30.0
NC_035095.1	32670677	.	T	C	.	.	MAF_USDA=14.458
NC_035095.1	32670678	.	G	T	.	.	MAF_INRAE=30.0;MAF_USDA=11.446
NC_035095.1	32670681	.	T	A	.	.	MAF_USDA=15.244
NC_035095.1	32670711	.	T	A	.	.	MAF_USDA=4.819
NC_035095.1	32670717	.	G	C	.	.	MAF_INRAE=40.833;MAF_USDA=34.337
NC_035095.1	32670748	.	A	G	.	.	MAF_INRAE=6.667;MAF_USDA=7.831
NC_035095.1	32670760	.	G	A	.	.	MAF_INRAE=40.833;MAF_USDA=33.735
NC_035095.1	32670761	.	G	T	.	.	MAF_INRAE=40.833;MAF_USDA=34.337
NC_035095.1	32670777	.	A	G	.	.	MAF_INRAE=4.167;MAF_USDA=42.771
NC_035095.1	32670832	.	C	G	.	.	MAF_INRAE=40.0;MAF_USDA=34.756
NC_035095.1	32670856	.	C	T	.	.	MAF_USDA=5.085
NC_035095.1	32670857	.	G	A	.	.	MAF_INRAE=40.0;MAF_USDA=35.185
NC_035095.1	32670903	.	T	A	.	.	MAF_USDA=1.724
NC_035095.1	32670904	.	G	A	.	.	MAF_USDA=1.724
NC_035095.1	32671012	.	C	T	.	.	MAF_USDA=6.78
NC_035095.1	32671065	.	G	A	.	.	MAF_USDA=46.914
NC_035095.1	32671116	.	G	T	.	.	MAF_USDA=34.337
NC_035095.1	32671168	.	T	G	.	.	MAF_USDA=4.348
NC_035095.1	32671170	.	C	T	.	.	MAF_USDA=47.024
NC_035095.1	32671187	.	C	T	.	.	MAF_USDA=2.459
NC_035095.1	32671197	.	T	C	.	.	MAF_USDA=1.639
NC_035095.1	32671234	.	C	T	.	.	MAF_USDA=45.455
NC_035095.1	32671330	.	T	C	.	.	MAF_USDA=15.217
NC_035095.1	32673396	.	G	T	.	.	MAF_USDA=5.357
NC_035095.1	32673469	.	C	T	.	.	MAF_INRAE=12.025;MAF_USDA=45.882
NC_035095.1	32673498	.	C	G	.	.	MAF_INRAE=12.5;MAF_USDA=11.765
NC_035095.1	32673516	.	A	G	.	.	MAF_INRAE=12.025;MAF_USDA=5.882
NC_035095.1	32673539	.	A	C	.	.	MAF_INRAE=11.392;MAF_USDA=5.882
NC_035095.1	32673549	.	T	A	.	.	MAF_INRAE=29.114;MAF_USDA=34.706
NC_035095.1	32673551	.	C	T	.	.	MAF_USDA=2.941
NC_035095.1	32673559	.	C	G	.	.	MAF_INRAE=2.5;MAF_USDA=11.765
NC_035095.1	32673593	.	A	C	.	.	MAF_USDA=6.557
NC_035095.1	32673603	.	C	G	.	.	MAF_USDA=1.667
NC_035095.1	32673614	.	C	A	.	.	MAF_USDA=10.656
NC_035095.1	32673632	.	C	T	.	.	MAF_INRAE=4.167
NC_035095.1	32673654	.	T	C	.	.	MAF_USDA=4.918
NC_035095.1	32673682	.	A	T	.	.	MAF_INRAE=4.167;MAF_USDA=5.738
NC_035095.1	32673755	.	A	G	.	.	MAF_USDA=7.059
NC_035095.1	32673819	.	G	A	.	.	MAF_USDA=4.118
NC_035095.1	32673866	.	T	C	.	.	MAF_INRAE=12.025;MAF_USDA=3.279
NC_035095.1	32673871	.	A	C	.	.	MAF_USDA=7.647
NC_035095.1	32673882	.	A	G	.	.	MAF_USDA=2.459
NC_035095.1	32673890	.	T	C	.	.	MAF_INRAE=17.089
NC_035095.1	32674010	.	A	G	.	.	MAF_INRAE=27.848;MAF_USDA=4.706
NC_035095.1	32674120	.	T	A	.	.	MAF_USDA=1.639
NC_035095.1	32674146	.	A	C	.	.	MAF_USDA=1.639
NC_035095.1	32674164	.	G	T	.	.	MAF_INRAE=5.833;MAF_USDA=12.5
NC_035095.1	32674165	.	G	T	.	.	MAF_INRAE=5.833;MAF_USDA=12.5
NC_035095.1	32674234	.	G	T	.	.	MAF_USDA=1.639
NC_035095.1	32674236	.	A	C	.	.	MAF_USDA=1.639
NC_035095.1	32674361	.	A	G	.	.	MAF_INRAE=10.0;MAF_USDA=11.176
NC_035095.1	32674443	.	G	T	.	.	MAF_INRAE=5.063;MAF_USDA=7.059
NC_035095.1	32674511	.	T	C	.	.	MAF_INRAE=25.316;MAF_USDA=15.882
NC_035095.1	32674513	.	T	C	.	.	MAF_INRAE=29.747;MAF_USDA=31.765
NC_035095.1	32674534	.	T	A	.	.	MAF_INRAE=1.667
NC_035095.1	32674566	.	C	G	.	.	MAF_INRAE=7.595;MAF_USDA=3.529
NC_035095.1	32674583	.	C	T	.	.	MAF_INRAE=24.167;MAF_USDA=12.5
NC_035095.1	32674614	.	C	T	.	.	MAF_INRAE=48.101;MAF_USDA=34.118
NC_035095.1	32674615	.	A	T	.	.	MAF_USDA=3.279
NC_035095.1	32674712	.	G	A	.	.	MAF_INRAE=15.789
NC_035095.1	32674724	.	C	A	.	.	MAF_INRAE=2.532;MAF_USDA=10.119
NC_035095.1	32674795	.	A	G	.	.	MAF_USDA=3.279
NC_035095.1	32674829	.	C	T	.	.	MAF_USDA=1.639
NC_035095.1	32674849	.	A	G	.	.	MAF_INRAE=6.962;MAF_USDA=14.706
NC_035095.1	32674908	.	C	T	.	.	MAF_USDA=3.279
NC_035095.1	32674927	.	T	A	.	.	MAF_INRAE=5.696;MAF_USDA=7.647
NC_035095.1	32674928	.	A	G	.	.	MAF_INRAE=36.709;MAF_USDA=33.529
NC_035095.1	32675056	.	G	T	.	.	MAF_USDA=1.639
NC_035095.1	32675068	.	C	T	.	.	MAF_INRAE=5.696;MAF_USDA=1.639
NC_035095.1	32675134	.	C	A	.	.	MAF_USDA=1.639
NC_035095.1	32675143	.	G	A	.	.	MAF_INRAE=23.418;MAF_USDA=4.706
NC_035095.1	32675236	.	G	T	.	.	MAF_USDA=1.639
NC_035095.1	32675237	.	C	A	.	.	MAF_USDA=4.167
NC_035095.1	32675255	.	C	T	.	.	MAF_INRAE=10.127;MAF_USDA=4.118
NC_035095.1	32675315	.	T	C	.	.	MAF_INRAE=23.418;MAF_USDA=7.059
NC_035095.1	32675318	.	C	A	.	.	MAF_USDA=5.882
NC_035095.1	32675340	.	T	A	.	.	MAF_INRAE=29.114;MAF_USDA=15.294
NC_035095.1	32675394	.	A	T	.	.	MAF_USDA=5.882
NC_035095.1	32675427	.	A	G	.	.	MAF_INRAE=23.418;MAF_USDA=44.706
NC_035095.1	32675451	.	G	T	.	.	MAF_INRAE=46.835;MAF_USDA=49.412
NC_035095.1	32675488	.	A	T	.	.	MAF_USDA=2.459
NC_035095.1	32675514	.	G	A	.	.	MAF_INRAE=22.785;MAF_USDA=45.882
NC_035095.1	32675538	.	T	C	.	.	MAF_INRAE=5.696;MAF_USDA=8.235
NC_035095.1	32675573	.	G	A	.	.	MAF_INRAE=23.418;MAF_USDA=5.882
NC_035095.1	32675577	.	G	C	.	.	MAF_USDA=1.639
NC_035095.1	32675584	.	T	A	.	.	MAF_INRAE=48.101;MAF_USDA=31.765
NC_035095.1	32675591	.	T	C	.	.	MAF_INRAE=15.823;MAF_USDA=34.706
NC_035095.1	32675611	.	G	C	.	.	MAF_USDA=1.639
NC_035095.1	32675631	.	G	C	.	.	MAF_INRAE=48.101;MAF_USDA=32.941
NC_035095.1	32675654	.	T	C	.	.	MAF_INRAE=22.785;MAF_USDA=5.294
NC_035095.1	32675671	.	A	T	.	.	MAF_USDA=3.279
NC_035095.1	32675700	.	T	G	.	.	MAF_USDA=5.738
NC_035095.1	32677368	.	C	T	.	.	MAF_USDA=50.0
NC_035095.1	32677580	.	C	A	.	.	MAF_USDA=4.118
NC_035095.1	32677615	.	T	C	.	.	MAF_INRAE=18.354;MAF_USDA=35.294
NC_035095.1	32677641	.	G	A	.	.	MAF_INRAE=5.833
NC_035095.1	32677646	.	C	A	.	.	MAF_USDA=3.279
NC_035095.1	32677673	.	G	A	.	.	MAF_USDA=3.279
NC_035095.1	32677710	.	C	A	.	.	MAF_INRAE=6.962
NC_035095.1	32677743	.	G	A	.	.	MAF_INRAE=5.263;MAF_USDA=9.412
NC_035095.1	32677762	.	G	A	.	.	MAF_INRAE=6.962
NC_035095.1	32677774	.	C	T	.	.	MAF_INRAE=6.329;MAF_USDA=1.639
NC_035095.1	32677778	.	G	A	.	.	MAF_USDA=6.25
NC_035095.1	32677800	.	C	T	.	.	MAF_INRAE=3.333
NC_035095.1	32677804	.	G	A	.	.	MAF_INRAE=23.418;MAF_USDA=39.583
NC_035095.1	32677871	.	G	A	.	.	MAF_USDA=1.639
NC_035095.1	32677876	.	G	C	.	.	MAF_INRAE=31.667;MAF_USDA=5.294
NC_035095.1	32677932	.	G	A	.	.	MAF_INRAE=23.418;MAF_USDA=5.882
NC_035095.1	32677949	.	C	T	.	.	MAF_INRAE=3.333
NC_035095.1	32677965	.	G	C	.	.	MAF_USDA=7.377
NC_035095.1	32677978	.	G	A	.	.	MAF_INRAE=5.833;MAF_USDA=3.279
NC_035095.1	32678030	.	C	A	.	.	MAF_USDA=5.738
NC_035095.1	32678051	.	G	C	.	.	MAF_INRAE=5.263;MAF_USDA=9.412
NC_035095.1	32678103	.	A	G	.	.	MAF_INRAE=48.101;MAF_USDA=34.118
NC_035095.1	32678145	.	T	G	.	.	MAF_INRAE=47.468;MAF_USDA=37.647
NC_035095.1	32678204	.	C	G	.	.	MAF_INRAE=47.468;MAF_USDA=31.765
NC_035095.1	32678255	.	A	C	.	.	MAF_INRAE=48.101;MAF_USDA=38.824
NC_035095.1	32678261	.	C	A	.	.	MAF_USDA=1.639
NC_035095.1	32678271	.	C	G	.	.	MAF_INRAE=48.734;MAF_USDA=32.941
NC_035095.1	32678276	.	C	T	.	.	MAF_INRAE=48.734;MAF_USDA=34.706
NC_035095.1	32678302	.	C	G	.	.	MAF_INRAE=48.101;MAF_USDA=40.588
NC_035095.1	32678369	.	G	A	.	.	MAF_INRAE=6.962
NC_035095.1	32678417	.	A	G	.	.	MAF_USDA=5.738
NC_035095.1	32678428	.	A	G	.	.	MAF_USDA=4.118
NC_035095.1	32678437	.	C	T	.	.	MAF_INRAE=5.833;MAF_USDA=1.639
NC_035095.1	32678487	.	A	G	.	.	MAF_USDA=4.706
NC_035095.1	32678540	.	T	G	.	.	MAF_USDA=34.118
NC_035095.1	32678557	.	A	G	.	.	MAF_USDA=34.524
NC_035095.1	32678568	.	G	C	.	.	MAF_USDA=3.529
NC_035095.1	32678574	.	A	T	.	.	MAF_USDA=4.706
NC_035095.1	32678589	.	C	A	.	.	MAF_USDA=4.706
NC_035095.1	32678590	.	C	A	.	.	MAF_USDA=44.706
NC_035095.1	32678597	.	C	A	.	.	MAF_INRAE=7.5;MAF_USDA=4.706
NC_035095.1	32678683	.	G	A	.	.	MAF_INRAE=6.962;MAF_USDA=2.941
NC_035095.1	32678732	.	G	T	.	.	MAF_USDA=6.557
NC_035095.1	32678792	.	C	T	.	.	MAF_INRAE=5.696;MAF_USDA=7.738
NC_035095.1	32678815	.	A	C	.	.	MAF_INRAE=46.203;MAF_USDA=48.235
NC_035095.1	32678856	.	G	T	.	.	MAF_USDA=10.0
NC_035095.1	32678894	.	A	T	.	.	MAF_INRAE=15.789
NC_035095.1	32678990	.	C	A	.	.	MAF_INRAE=29.114;MAF_USDA=20.588
NC_035095.1	32679008	.	T	A	.	.	MAF_INRAE=6.962;MAF_USDA=10.588
NC_035095.1	32679018	.	T	A	.	.	MAF_USDA=2.459
NC_035095.1	32679029	.	C	T	.	.	MAF_INRAE=23.418;MAF_USDA=10.588
NC_035095.1	32679055	.	A	T	.	.	MAF_INRAE=24.167;MAF_USDA=5.294
NC_035095.1	32679067	.	A	G	.	.	MAF_USDA=4.167
NC_035095.1	32679145	.	T	C	.	.	MAF_USDA=5.294
NC_035095.1	32679228	.	C	T	.	.	MAF_USDA=4.118
NC_035095.1	32679317	.	C	T	.	.	MAF_USDA=4.706
NC_035095.1	32679368	.	T	C	.	.	MAF_USDA=4.098
NC_035095.1	32679416	.	A	C	.	.	MAF_USDA=1.639
NC_035095.1	32679425	.	A	T	.	.	MAF_USDA=4.167
NC_035095.1	32679457	.	G	T	.	.	MAF_USDA=6.557
NC_035095.1	32679467	.	G	A	.	.	MAF_USDA=2.459
NC_035095.1	32679541	.	C	A	.	.	MAF_USDA=1.639
NC_035095.1	32679550	.	G	T	.	.	MAF_USDA=2.459
NC_035095.1	32679638	.	C	G	.	.	MAF_INRAE=6.329
NC_035095.1	32679677	.	G	T	.	.	MAF_USDA=1.639
NC_035095.1	32679763	.	C	T	.	.	MAF_USDA=4.918
NC_035095.1	32679771	.	G	T	.	.	MAF_INRAE=22.785;MAF_USDA=4.706
NC_035095.1	32679817	.	A	G	.	.	MAF_USDA=4.918
NC_035095.1	32679825	.	G	A	.	.	MAF_INRAE=11.392;MAF_USDA=7.647
NC_035095.1	32679852	.	T	C	.	.	MAF_USDA=4.098
NC_035095.1	32679878	.	C	T	.	.	MAF_INRAE=36.842
NC_035095.1	32679900	.	A	G	.	.	MAF_USDA=4.098
NC_035095.1	32680023	.	A	G	.	.	MAF_USDA=4.118
NC_035095.1	32680151	.	G	A	.	.	MAF_USDA=5.882
NC_035095.1	32680258	.	T	G	.	.	MAF_INRAE=6.962;MAF_USDA=3.529
NC_035095.1	32680270	.	T	C	.	.	MAF_INRAE=5.833;MAF_USDA=4.098
NC_035095.1	32680295	.	C	T	.	.	MAF_USDA=4.098
NC_035095.1	32680468	.	A	G	.	.	MAF_INRAE=8.228;MAF_USDA=14.118
NC_035095.1	32680504	.	G	A	.	.	MAF_INRAE=5.263
NC_035095.1	32680574	.	A	C	.	.	MAF_USDA=2.459
NC_035095.1	32680608	.	T	G	.	.	MAF_INRAE=6.962;MAF_USDA=2.941
NC_035095.1	32680667	.	G	A	.	.	MAF_INRAE=10.759;MAF_USDA=12.941
NC_035095.1	32680681	.	T	C	.	.	MAF_USDA=7.647
NC_035095.1	32680687	.	G	A	.	.	MAF_INRAE=29.747;MAF_USDA=5.882
NC_035095.1	32680782	.	T	C	.	.	MAF_INRAE=15.789;MAF_USDA=14.754
NC_035095.1	32680946	.	T	C	.	.	MAF_INRAE=15.789;MAF_USDA=5.738
NC_035095.1	32680951	.	G	A	.	.	MAF_USDA=11.176
NC_035095.1	32680959	.	G	A	.	.	MAF_USDA=2.459
NC_035095.1	32681020	.	A	T	.	.	MAF_INRAE=8.333
NC_035095.1	32681113	.	C	A	.	.	MAF_INRAE=15.789;MAF_USDA=5.738
NC_035095.1	32681182	.	T	A	.	.	MAF_INRAE=24.167;MAF_USDA=5.294
NC_035095.1	32681186	.	A	T	.	.	MAF_USDA=2.459
NC_035095.1	32681260	.	G	A	.	.	MAF_USDA=1.639
NC_035095.1	32681275	.	G	A	.	.	MAF_INRAE=48.101;MAF_USDA=10.588
NC_035095.1	32681305	.	A	C	.	.	MAF_USDA=2.459
NC_035095.1	32681306	.	C	G	.	.	MAF_USDA=2.459
NC_035095.1	32681324	.	T	C	.	.	MAF_USDA=4.118
NC_035095.1	32681334	.	A	C	.	.	MAF_USDA=1.639
NC_035095.1	32681397	.	T	A	.	.	MAF_INRAE=1.667;MAF_USDA=4.167
NC_035095.1	32681399	.	T	A	.	.	MAF_INRAE=12.5;MAF_USDA=45.833
NC_035095.1	32681402	.	A	C	.	.	MAF_USDA=2.459
NC_035095.1	32681532	.	A	G	.	.	MAF_USDA=3.279
NC_035095.1	32681538	.	C	T	.	.	MAF_INRAE=8.228;MAF_USDA=2.459
NC_035095.1	32681597	.	A	T	.	.	MAF_INRAE=5.833;MAF_USDA=2.459
NC_035095.1	32681612	.	A	G	.	.	MAF_INRAE=34.167;MAF_USDA=39.583
NC_035095.1	32681740	.	A	G	.	.	MAF_USDA=1.639
NC_035095.1	32681845	.	C	A	.	.	MAF_USDA=1.639
NC_035095.1	32682059	.	A	C	.	.	MAF_USDA=1.639
NC_035095.1	32682085	.	C	T	.	.	MAF_USDA=4.098
NC_035095.1	32682123	.	C	A	.	.	MAF_INRAE=42.405;MAF_USDA=23.529
NC_035095.1	32682148	.	C	T	.	.	MAF_INRAE=14.167;MAF_USDA=4.706
NC_035095.1	32682149	.	G	A	.	.	MAF_INRAE=8.228;MAF_USDA=7.647
NC_035095.1	32682218	.	T	C	.	.	MAF_USDA=4.167
NC_035095.1	32682235	.	T	A	.	.	MAF_USDA=2.083
NC_035095.1	32682341	.	T	C	.	.	MAF_INRAE=9.494;MAF_USDA=24.118
NC_035095.1	32682342	.	G	A	.	.	MAF_INRAE=2.5;MAF_USDA=24.118
NC_035095.1	32682390	.	G	T	.	.	MAF_INRAE=5.263;MAF_USDA=4.918
NC_035095.1	32682398	.	G	A	.	.	MAF_USDA=1.639
NC_035095.1	32682410	.	G	T	.	.	MAF_USDA=3.279
NC_035095.1	32682467	.	G	A	.	.	MAF_INRAE=38.333;MAF_USDA=8.235
NC_035095.1	32682478	.	C	T	.	.	MAF_INRAE=2.5;MAF_USDA=6.471
NC_035095.1	32682601	.	A	G	.	.	MAF_INRAE=43.671;MAF_USDA=20.588
NC_035095.1	32682666	.	A	T	.	.	MAF_USDA=1.639
NC_035095.1	32682742	.	T	A	.	.	MAF_USDA=3.279
NC_035095.1	32682764	.	A	T	.	.	MAF_USDA=1.639
NC_035095.1	32682790	.	A	C	.	.	MAF_USDA=8.197
NC_035095.1	32682796	.	A	T	.	.	MAF_INRAE=5.263;MAF_USDA=1.765
NC_035095.1	32682874	.	C	G	.	.	MAF_USDA=1.639
NC_035095.1	32682881	.	A	T	.	.	MAF_INRAE=35.443;MAF_USDA=36.471
NC_035095.1	32682930	.	T	G	.	.	MAF_USDA=4.118
NC_035095.1	32682961	.	C	T	.	.	MAF_USDA=1.639
NC_035095.1	32683033	.	TTGTTTGCAACTCTAGTTG	TTGTTTGCAACTCTAGTTT	.	.	MAF_USDA=12.5
NC_035095.1	32683051	.	G	T	.	.	MAF_INRAE=15.823;MAF_USDA=17.213
NC_035095.1	32683111	.	G	C	.	.	MAF_USDA=2.459
NC_035095.1	32683126	.	G	T	.	.	MAF_USDA=1.639
NC_035095.1	32683173	.	T	G	.	.	MAF_USDA=1.639
NC_035095.1	32683240	.	T	A	.	.	MAF_USDA=3.529
NC_035095.1	32683248	.	C	A	.	.	MAF_USDA=10.588
NC_035095.1	32683275	.	T	A	.	.	MAF_INRAE=32.278;MAF_USDA=17.059
NC_035095.1	32683292	.	A	T	.	.	MAF_INRAE=26.582;MAF_USDA=29.167
NC_035095.1	32683304	.	A	T	.	.	MAF_USDA=10.0
NC_035095.1	32683307	.	T	G	.	.	MAF_INRAE=12.658;MAF_USDA=5.294
NC_035095.1	32683319	.	G	A	.	.	MAF_USDA=14.583
NC_035095.1	32683375	.	T	A	.	.	MAF_USDA=4.118
NC_035095.1	32683394	.	C	A	.	.	MAF_USDA=2.459
NC_035095.1	32683484	.	C	A	.	.	MAF_INRAE=6.962
NC_035095.1	32683509	.	G	A	.	.	MAF_INRAE=6.329;MAF_USDA=4.918
NC_035095.1	32683530	.	G	A	.	.	MAF_USDA=5.738
NC_035095.1	32683567	.	A	G	.	.	MAF_USDA=5.294
NC_035095.1	32683589	.	A	T	.	.	MAF_USDA=4.167
NC_035095.1	32683658	.	G	C	.	.	MAF_USDA=4.918
NC_035095.1	32683667	.	T	G	.	.	MAF_INRAE=5.263;MAF_USDA=3.279
NC_035095.1	32683668	.	G	T	.	.	MAF_INRAE=5.833;MAF_USDA=7.647
NC_035095.1	32683721	.	A	T	.	.	MAF_USDA=4.118
NC_035095.1	32683829	.	T	G	.	.	MAF_USDA=4.118
NC_035095.1	32683833	.	T	A	.	.	MAF_USDA=1.639
NC_035095.1	32684018	.	C	T	.	.	MAF_USDA=2.459
NC_035095.1	32684040	.	G	A	.	.	MAF_INRAE=11.392;MAF_USDA=26.471
NC_035095.1	32684164	.	G	T	.	.	MAF_INRAE=29.167;MAF_USDA=45.833
NC_035095.1	32684213	.	T	G	.	.	MAF_USDA=3.529
NC_035095.1	32684233	.	G	A	.	.	MAF_USDA=1.639
NC_035095.1	32684255	.	G	T	.	.	MAF_USDA=1.639
NC_035095.1	32684327	.	A	T	.	.	MAF_USDA=11.176
NC_035095.1	32684340	.	C	A	.	.	MAF_USDA=1.639
NC_035095.1	32684363	.	C	T	.	.	MAF_INRAE=10.127;MAF_USDA=1.639
NC_035095.1	32684508	.	C	T	.	.	MAF_INRAE=29.167;MAF_USDA=18.235
NC_035095.1	32684595	.	T	G	.	.	MAF_USDA=1.639
NC_035095.1	32684602	.	G	T	.	.	MAF_INRAE=5.696
NC_035095.1	32684743	.	C	A	.	.	MAF_USDA=2.459
NC_035095.1	32684875	.	C	T	.	.	MAF_INRAE=11.667;MAF_USDA=12.941
NC_035095.1	32684943	.	T	G	.	.	MAF_USDA=4.918
NC_035095.1	32684958	.	G	T	.	.	MAF_INRAE=5.696
NC_035095.1	32685051	.	C	A	.	.	MAF_USDA=1.639
NC_035095.1	32685078	.	C	T	.	.	MAF_INRAE=6.667
NC_035095.1	32685079	.	C	G	.	.	MAF_INRAE=6.667
NC_035095.1	32685187	.	A	G	.	.	MAF_USDA=2.459
NC_035095.1	32685384	.	C	T	.	.	MAF_USDA=2.459
NC_035095.1	32685453	.	A	G	.	.	MAF_USDA=1.639
NC_035095.1	32685457	.	T	G	.	.	MAF_INRAE=48.734;MAF_USDA=20.588
NC_035095.1	32685467	.	C	T	.	.	MAF_INRAE=6.329;MAF_USDA=1.639
NC_035095.1	32685469	.	C	T	.	.	MAF_INRAE=5.0;MAF_USDA=1.639
NC_035095.1	32685471	.	A	G	.	.	MAF_USDA=4.098
NC_035095.1	32685478	.	A	G	.	.	MAF_INRAE=48.734;MAF_USDA=18.235
NC_035095.1	32685533	.	G	A	.	.	MAF_USDA=2.459
NC_035095.1	32685772	.	C	A	.	.	MAF_INRAE=48.734;MAF_USDA=31.765
NC_035095.1	32685814	.	G	A	.	.	MAF_USDA=2.459
NC_035095.1	32685845	.	C	A	.	.	MAF_INRAE=6.667;MAF_USDA=6.557
NC_035095.1	32685968	.	T	C	.	.	MAF_INRAE=5.263;MAF_USDA=30.0
NC_035095.1	32686000	.	C	T	.	.	MAF_USDA=12.5
NC_035095.1	32686107	.	A	C	.	.	MAF_USDA=6.471
NC_035095.1	32686112	.	A	C	.	.	MAF_INRAE=5.063
NC_035095.1	32686130	.	T	A	.	.	MAF_USDA=1.639
NC_035095.1	32686204	.	A	G	.	.	MAF_USDA=1.639
NC_035095.1	32686235	.	A	T	.	.	MAF_USDA=1.639
NC_035095.1	32686246	.	T	G	.	.	MAF_INRAE=6.962;MAF_USDA=1.639
NC_035095.1	32686277	.	G	T	.	.	MAF_USDA=1.639
NC_035095.1	32686372	.	G	C	.	.	MAF_INRAE=9.494;MAF_USDA=1.639
NC_035095.1	32686388	.	C	G	.	.	MAF_INRAE=27.848;MAF_USDA=27.049
NC_035095.1	32686406	.	A	G	.	.	MAF_INRAE=5.263;MAF_USDA=36.885
NC_035095.1	32686473	.	C	T	.	.	MAF_USDA=1.639
NC_035095.1	32686592	.	A	G	.	.	MAF_INRAE=6.329;MAF_USDA=35.882
NC_035095.1	32686621	.	C	T	.	.	MAF_INRAE=6.667
NC_035095.1	32686636	.	T	A	.	.	MAF_USDA=41.667
NC_035095.1	32686692	.	C	G	.	.	MAF_USDA=1.765
NC_035095.1	32686694	.	G	C	.	.	MAF_INRAE=47.368;MAF_USDA=43.75
NC_035095.1	32686756	.	G	A	.	.	MAF_USDA=1.639
NC_035095.1	32686825	.	T	G	.	.	MAF_INRAE=3.797;MAF_USDA=1.639
NC_035095.1	32686840	.	G	A	.	.	MAF_INRAE=6.329;MAF_USDA=35.294
NC_035095.1	32686895	.	T	A	.	.	MAF_INRAE=6.329;MAF_USDA=37.647
NC_035095.1	32686911	.	C	A	.	.	MAF_INRAE=3.797;MAF_USDA=1.639
NC_035095.1	32686940	.	A	T	.	.	MAF_INRAE=35.443;MAF_USDA=41.765
NC_035095.1	32686955	.	A	C	.	.	MAF_INRAE=13.333;MAF_USDA=4.118
NC_035095.1	32687020	.	A	G	.	.	MAF_USDA=1.639
NC_035095.1	32687068	.	A	G	.	.	MAF_USDA=2.941
NC_035095.1	32687112	.	T	C	.	.	MAF_USDA=4.918
NC_035095.1	32687127	.	A	G	.	.	MAF_INRAE=6.329;MAF_USDA=35.294
NC_035095.1	32687139	.	A	G	.	.	MAF_USDA=4.167
NC_035095.1	32687143	.	A	C	.	.	MAF_USDA=3.279
NC_035095.1	32687148	.	C	G	.	.	MAF_USDA=4.918
NC_035095.1	32687198	.	G	A	.	.	MAF_INRAE=32.911;MAF_USDA=14.706
NC_035095.1	32687251	.	C	T	.	.	MAF_USDA=8.197
NC_035095.1	32687252	.	C	T	.	.	MAF_USDA=8.197
NC_035095.1	32687303	.	C	A	.	.	MAF_INRAE=5.263
NC_035095.1	32687382	.	T	G	.	.	MAF_INRAE=31.013;MAF_USDA=13.115
NC_035095.1	32687477	.	C	T	.	.	MAF_INRAE=29.747
NC_035095.1	32687529	.	TATAACCATC	TATAACCATA	.	.	MAF_USDA=4.167
NC_035095.1	32687578	.	G	A	.	.	MAF_INRAE=31.013
NC_035095.1	32687607	.	A	T	.	.	MAF_USDA=2.459
NC_035095.1	32687620	.	C	T	.	.	MAF_USDA=1.639
NC_035095.1	32687671	.	T	C	.	.	MAF_INRAE=32.911;MAF_USDA=45.294
NC_035095.1	32687720	.	A	G	.	.	MAF_USDA=2.459
NC_035095.1	32687772	.	G	C	.	.	MAF_USDA=1.639
NC_035095.1	32687826	.	G	A	.	.	MAF_INRAE=3.797;MAF_USDA=1.639
NC_035095.1	32687833	.	T	A	.	.	MAF_USDA=2.459
NC_035095.1	32687858	.	G	T	.	.	MAF_INRAE=7.595;MAF_USDA=4.098
NC_035095.1	32687870	.	T	C	.	.	MAF_INRAE=13.333;MAF_USDA=4.918
NC_035095.1	32687877	.	T	A	.	.	MAF_INRAE=3.333
NC_035095.1	32687962	.	T	C	.	.	MAF_INRAE=3.797;MAF_USDA=14.754
NC_035095.1	32688106	.	T	C	.	.	MAF_INRAE=3.797;MAF_USDA=15.574
NC_035095.1	32688134	.	G	T	.	.	MAF_USDA=4.098
NC_035095.1	32688345	.	C	T	.	.	MAF_USDA=12.5
NC_035095.1	32688383	.	C	A	.	.	MAF_USDA=2.941
NC_035095.1	32688440	.	A	T	.	.	MAF_INRAE=3.797;MAF_USDA=15.574
NC_035095.1	32688486	.	A	T	.	.	MAF_USDA=4.167
NC_035095.1	32688501	.	A	G	.	.	MAF_USDA=1.639
NC_035095.1	32688569	.	T	A	.	.	MAF_USDA=6.557
NC_035095.1	32688587	.	T	A	.	.	MAF_INRAE=23.418;MAF_USDA=43.75
NC_035095.1	32688606	.	A	C	.	.	MAF_INRAE=31.646;MAF_USDA=14.583
NC_035095.1	32688703	.	T	A	.	.	MAF_INRAE=27.848;MAF_USDA=14.706
NC_035095.1	32688787	.	C	T	.	.	MAF_INRAE=13.924;MAF_USDA=12.5
NC_035095.1	32688816	.	T	C	.	.	MAF_INRAE=3.797;MAF_USDA=13.934
NC_035095.1	32688878	.	A	G	.	.	MAF_INRAE=34.177;MAF_USDA=47.647
NC_035095.1	32688926	.	C	T	.	.	MAF_INRAE=5.063;MAF_USDA=2.459
NC_035095.1	32688966	.	T	G	.	.	MAF_USDA=4.118
NC_035095.1	32688990	.	T	C	.	.	MAF_USDA=1.639
NC_035095.1	32688996	.	C	T	.	.	MAF_INRAE=2.532
NC_035095.1	32689009	.	C	A	.	.	MAF_INRAE=30.38;MAF_USDA=25.294
NC_035095.1	32689046	.	T	C	.	.	MAF_INRAE=12.025;MAF_USDA=13.529
NC_035095.1	32689047	.	G	A	.	.	MAF_INRAE=5.263
NC_035095.1	32689051	.	G	T	.	.	MAF_INRAE=9.167;MAF_USDA=2.459
NC_035095.1	32689058	.	A	G	.	.	MAF_USDA=3.279
NC_035095.1	32689097	.	C	A	.	.	MAF_USDA=2.459
NC_035095.1	32689174	.	C	A	.	.	MAF_INRAE=6.667
NC_035095.1	32689205	.	T	C	.	.	MAF_USDA=1.639
NC_035095.1	32689313	.	A	G	.	.	MAF_INRAE=3.797;MAF_USDA=16.393
NC_035095.1	32689351	.	C	T	.	.	MAF_INRAE=30.38;MAF_USDA=25.882
NC_035095.1	32689420	.	G	T	.	.	MAF_USDA=2.459
NC_035095.1	32689466	.	A	G	.	.	MAF_USDA=15.882
NC_035095.1	32689512	.	A	G	.	.	MAF_INRAE=32.911;MAF_USDA=23.529
NC_035095.1	32689648	.	A	C	.	.	MAF_USDA=1.639
NC_035095.1	32689654	.	T	G	.	.	MAF_INRAE=3.797
NC_035095.1	32689660	.	G	A	.	.	MAF_USDA=5.738
NC_035095.1	32689773	.	A	G	.	.	MAF_USDA=3.529
NC_035095.1	32689793	.	C	T	.	.	MAF_USDA=1.639
NC_035095.1	32690020	.	G	T	.	.	MAF_INRAE=32.911;MAF_USDA=45.882
NC_035095.1	32690026	.	G	T	.	.	MAF_USDA=12.5
NC_035095.1	32690189	.	T	G	.	.	MAF_INRAE=32.911;MAF_USDA=48.235
NC_035095.1	32690193	.	T	A	.	.	MAF_INRAE=32.5;MAF_USDA=15.294
NC_035095.1	32690197	.	C	A	.	.	MAF_INRAE=32.5;MAF_USDA=15.294
NC_035095.1	32690219	.	C	T	.	.	MAF_INRAE=32.278;MAF_USDA=47.647
NC_035095.1	32690226	.	T	A	.	.	MAF_INRAE=32.278;MAF_USDA=48.235
NC_035095.1	32690268	.	C	T	.	.	MAF_INRAE=32.278;MAF_USDA=45.882
NC_035095.1	32690269	.	C	T	.	.	MAF_INRAE=35.833;MAF_USDA=45.882
NC_035095.1	32690285	.	T	G	.	.	MAF_INRAE=33.544;MAF_USDA=14.706
NC_035095.1	32690293	.	T	G	.	.	MAF_INRAE=3.797;MAF_USDA=9.836
NC_035095.1	32690325	.	G	C	.	.	MAF_USDA=12.5
NC_035095.1	32690373	.	T	G	.	.	MAF_INRAE=15.789
NC_035095.1	32690395	.	G	C	.	.	MAF_INRAE=3.797;MAF_USDA=3.279
NC_035095.1	32690457	.	G	A	.	.	MAF_INRAE=2.632;MAF_USDA=13.934
NC_035095.1	32690483	.	C	A	.	.	MAF_INRAE=11.392;MAF_USDA=4.706
NC_035095.1	32690500	.	A	C	.	.	MAF_USDA=7.377
NC_035095.1	32690501	.	G	A	.	.	MAF_USDA=7.377
NC_035095.1	32690504	.	C	T	.	.	MAF_USDA=9.836
NC_035095.1	32690512	.	T	A	.	.	MAF_USDA=9.412
NC_035095.1	32690515	.	C	T	.	.	MAF_INRAE=1.667;MAF_USDA=1.639
NC_035095.1	32690548	.	T	A	.	.	MAF_USDA=6.557
NC_035095.1	32690558	.	C	A	.	.	MAF_INRAE=19.62;MAF_USDA=17.059
NC_035095.1	32690566	.	G	C	.	.	MAF_INRAE=5.063;MAF_USDA=4.098
NC_035095.1	32690571	.	T	G	.	.	MAF_USDA=2.459
NC_035095.1	32690573	.	C	A	.	.	MAF_INRAE=15.833;MAF_USDA=4.098
NC_035095.1	32690574	.	G	A	.	.	MAF_USDA=3.279
NC_035095.1	32690584	.	T	C	.	.	MAF_USDA=3.279
NC_035095.1	32690586	.	A	C	.	.	MAF_USDA=9.836
NC_035095.1	32690598	.	G	T	.	.	MAF_USDA=4.118
NC_035095.1	32690600	.	A	G	.	.	MAF_USDA=6.557
NC_035095.1	32690603	.	G	A	.	.	MAF_USDA=4.167
NC_035095.1	32690638	.	T	C	.	.	MAF_INRAE=3.333;MAF_USDA=1.639
NC_035095.1	32690658	.	A	C	.	.	MAF_INRAE=5.263
NC_035095.1	32690662	.	G	T	.	.	MAF_INRAE=12.5
NC_035095.1	32690689	.	A	T	.	.	MAF_INRAE=12.5;MAF_USDA=4.706
NC_035095.1	32690692	.	C	A	.	.	MAF_INRAE=5.833;MAF_USDA=7.377
NC_035095.1	32690696	.	G	A	.	.	MAF_INRAE=13.333;MAF_USDA=12.941
NC_035095.1	32690704	.	C	T	.	.	MAF_USDA=13.529
NC_035095.1	32690713	.	G	A	.	.	MAF_USDA=8.235
NC_035095.1	32690729	.	G	C	.	.	MAF_INRAE=33.544;MAF_USDA=14.706
NC_035095.1	32690745	.	A	T	.	.	MAF_USDA=2.459
NC_035095.1	32690746	.	T	G	.	.	MAF_USDA=2.459
NC_035095.1	32690747	.	G	A	.	.	MAF_USDA=2.459
NC_035095.1	32690882	.	C	A	.	.	MAF_INRAE=17.089;MAF_USDA=25.595
NC_035095.1	32690910	.	C	T	.	.	MAF_INRAE=12.658;MAF_USDA=25.595
NC_035095.1	32691024	.	A	T	.	.	MAF_INRAE=14.557;MAF_USDA=27.976
NC_035095.1	32691053	.	T	C	.	.	MAF_USDA=1.639
NC_035095.1	32691182	.	C	T	.	.	MAF_USDA=4.167
NC_035095.1	32691371	.	C	A	.	.	MAF_INRAE=14.557;MAF_USDA=17.857
NC_035095.1	32691435	.	G	A	.	.	MAF_INRAE=27.848;MAF_USDA=15.476
NC_035095.1	32691459	.	T	C	.	.	MAF_INRAE=32.911;MAF_USDA=14.881
NC_035095.1	32691506	.	A	T	.	.	MAF_INRAE=5.063
NC_035095.1	32691575	.	G	A	.	.	MAF_USDA=1.639
NC_035095.1	32691576	.	A	G	.	.	MAF_USDA=1.667
NC_035095.1	32691635	.	C	T	.	.	MAF_USDA=3.279
NC_035095.1	32691643	.	G	T	.	.	MAF_INRAE=3.797;MAF_USDA=3.279
NC_035095.1	32691747	.	T	G	.	.	MAF_INRAE=33.544;MAF_USDA=14.706
NC_035095.1	32691874	.	G	A	.	.	MAF_USDA=1.765
NC_035095.1	32691878	.	G	T	.	.	MAF_INRAE=2.532;MAF_USDA=11.176
NC_035095.1	32691884	.	A	G	.	.	MAF_USDA=6.471
NC_035095.1	32691889	.	T	C	.	.	MAF_USDA=5.882
NC_035095.1	32691893	.	A	T	.	.	MAF_USDA=14.583
NC_035095.1	32691897	.	A	G	.	.	MAF_INRAE=3.797;MAF_USDA=11.176
NC_035095.1	32691902	.	G	A	.	.	MAF_INRAE=37.342;MAF_USDA=26.471
NC_035095.1	32691917	.	T	G	.	.	MAF_INRAE=5.063;MAF_USDA=4.098
NC_035095.1	32691928	.	A	G	.	.	MAF_INRAE=8.861;MAF_USDA=7.647
NC_035095.1	32691942	.	C	A	.	.	MAF_USDA=2.542
NC_035095.1	32691957	.	C	T	.	.	MAF_USDA=5.085
NC_035095.1	32691958	.	A	G	.	.	MAF_USDA=6.024
NC_035095.1	32691981	.	G	C	.	.	MAF_INRAE=31.646;MAF_USDA=28.235
NC_035095.1	32691983	.	T	G	.	.	MAF_USDA=10.417
NC_035095.1	32691991	.	C	G	.	.	MAF_INRAE=31.646;MAF_USDA=21.765
NC_035095.1	32691995	.	G	C	.	.	MAF_INRAE=35.0;MAF_USDA=28.824
NC_035095.1	32692015	.	A	G	.	.	MAF_INRAE=28.481;MAF_USDA=15.294
NC_035095.1	32692062	.	A	G	.	.	MAF_INRAE=5.833;MAF_USDA=9.836
NC_035095.1	32692066	.	C	T	.	.	MAF_INRAE=3.333;MAF_USDA=3.279
NC_035095.1	32692155	.	C	T	.	.	MAF_USDA=2.459
NC_035095.1	32692230	.	T	G	.	.	MAF_INRAE=2.5;MAF_USDA=6.471
NC_035095.1	32692251	.	T	C	.	.	MAF_INRAE=2.5;MAF_USDA=6.471
NC_035095.1	32692384	.	T	C	.	.	MAF_USDA=1.639
NC_035095.1	32692400	.	A	T	.	.	MAF_INRAE=2.5;MAF_USDA=12.5
NC_035095.1	32692402	.	A	C	.	.	MAF_USDA=3.529
NC_035095.1	32692411	.	G	T	.	.	MAF_INRAE=2.5;MAF_USDA=5.882
NC_035095.1	32692420	.	A	G	.	.	MAF_INRAE=2.5;MAF_USDA=5.882
NC_035095.1	32692454	.	A	G	.	.	MAF_INRAE=5.063;MAF_USDA=5.0
NC_035095.1	32692467	.	C	T	.	.	MAF_INRAE=3.333;MAF_USDA=5.0
NC_035095.1	32692629	.	T	A	.	.	MAF_INRAE=12.5;MAF_USDA=4.118
NC_035095.1	32692727	.	G	A	.	.	MAF_INRAE=38.608;MAF_USDA=16.471
NC_035095.1	32693095	.	G	A	.	.	MAF_INRAE=3.797;MAF_USDA=9.167
NC_035095.1	32693637	.	G	T	.	.	MAF_INRAE=35.833;MAF_USDA=45.833
NC_035095.1	32693748	.	C	T	.	.	MAF_INRAE=2.5;MAF_USDA=5.882
NC_035095.1	32693840	.	C	T	.	.	MAF_INRAE=2.5;MAF_USDA=7.059
NC_035095.1	32693841	.	G	C	.	.	MAF_INRAE=2.5;MAF_USDA=5.882
NC_035095.1	32693874	.	G	T	.	.	MAF_INRAE=43.038;MAF_USDA=45.882
NC_035095.1	32693895	.	T	C	.	.	MAF_USDA=1.639
NC_035095.1	32693931	.	C	T	.	.	MAF_INRAE=32.278;MAF_USDA=45.833
NC_035095.1	32693960	.	T	G	.	.	MAF_INRAE=44.304;MAF_USDA=41.765
NC_035095.1	32693976	.	G	A	.	.	MAF_USDA=2.459
NC_035095.1	32694086	.	G	T	.	.	MAF_INRAE=3.333;MAF_USDA=2.459
NC_035095.1	32694151	.	G	A	.	.	MAF_INRAE=12.025;MAF_USDA=17.059
NC_035095.1	32694172	.	G	A	.	.	MAF_INRAE=2.5;MAF_USDA=5.882
NC_035095.1	32694192	.	A	T	.	.	MAF_USDA=15.294
NC_035095.1	32694346	.	T	C	.	.	MAF_INRAE=12.658;MAF_USDA=28.235
NC_035095.1	32694386	.	C	T	.	.	MAF_INRAE=24.051;MAF_USDA=12.353
NC_035095.1	32694402	.	A	C	.	.	MAF_INRAE=15.789
NC_035095.1	32694452	.	G	T	.	.	MAF_INRAE=33.544;MAF_USDA=14.706
NC_035095.1	32694456	.	C	A	.	.	MAF_USDA=31.765
NC_035095.1	32694457	.	C	T	.	.	MAF_USDA=31.765
NC_035095.1	32694460	.	A	G	.	.	MAF_USDA=4.098
NC_035095.1	32694488	.	A	C	.	.	MAF_USDA=1.667
NC_035095.1	32694503	.	T	G	.	.	MAF_USDA=1.639
NC_035095.1	32694522	.	A	T	.	.	MAF_USDA=4.098
NC_035095.1	32694547	.	T	G	.	.	MAF_INRAE=44.937;MAF_USDA=33.529
NC_035095.1	32694568	.	G	A	.	.	MAF_INRAE=44.937;MAF_USDA=34.118
NC_035095.1	32694581	.	C	T	.	.	MAF_USDA=3.279
NC_035095.1	32694647	.	C	A	.	.	MAF_USDA=6.557
NC_035095.1	32694713	.	C	T	.	.	MAF_USDA=5.738
NC_035095.1	32694740	.	A	T	.	.	MAF_INRAE=3.165;MAF_USDA=8.197
NC_035095.1	32694744	.	G	A	.	.	MAF_INRAE=3.333
NC_035095.1	32694756	.	T	A	.	.	MAF_INRAE=44.937;MAF_USDA=35.294
NC_035095.1	32694774	.	G	C	.	.	MAF_INRAE=46.835;MAF_USDA=25.294
NC_035095.1	32694786	.	G	A	.	.	MAF_INRAE=12.658;MAF_USDA=18.75
NC_035095.1	32694811	.	A	G	.	.	MAF_INRAE=8.861
NC_035095.1	32694813	.	T	A	.	.	MAF_INRAE=8.333;MAF_USDA=14.754
NC_035095.1	32694940	.	G	A	.	.	MAF_INRAE=3.333;MAF_USDA=1.639
NC_035095.1	32694972	.	C	T	.	.	MAF_USDA=2.459
NC_035095.1	32695002	.	C	T	.	.	MAF_USDA=3.279
NC_035095.1	32695044	.	T	C	.	.	MAF_USDA=14.583
NC_035095.1	32695058	.	G	T	.	.	MAF_INRAE=32.278;MAF_USDA=34.118
NC_035095.1	32695066	.	T	C	.	.	MAF_USDA=1.639
NC_035095.1	32695067	.	T	G	.	.	MAF_USDA=1.639
NC_035095.1	32695068	.	C	T	.	.	MAF_INRAE=2.5;MAF_USDA=5.882
NC_035095.1	32695100	.	C	T	.	.	MAF_INRAE=12.025;MAF_USDA=7.059
NC_035095.1	32695118	.	C	T	.	.	MAF_INRAE=33.544;MAF_USDA=14.706
NC_035095.1	32695154	.	A	G	.	.	MAF_INRAE=5.063;MAF_USDA=4.918
NC_035095.1	32695250	.	G	A	.	.	MAF_USDA=2.459
NC_035095.1	32695269	.	G	A	.	.	MAF_USDA=2.459
NC_035095.1	32695333	.	T	A	.	.	MAF_INRAE=12.658;MAF_USDA=28.824
NC_035095.1	32695391	.	C	A	.	.	MAF_USDA=8.824
NC_035095.1	32695430	.	A	G	.	.	MAF_INRAE=8.861;MAF_USDA=15.574
NC_035095.1	32695474	.	G	A	.	.	MAF_USDA=1.639
NC_035095.1	32695477	.	A	G	.	.	MAF_INRAE=44.937;MAF_USDA=35.294
NC_035095.1	32695500	.	G	A	.	.	MAF_INRAE=12.025;MAF_USDA=7.647
NC_035095.1	32695501	.	T	C	.	.	MAF_INRAE=44.937;MAF_USDA=34.706
NC_035095.1	32695539	.	G	A	.	.	MAF_INRAE=44.937;MAF_USDA=35.294
NC_035095.1	32695561	.	G	T	.	.	MAF_INRAE=32.278;MAF_USDA=34.706
NC_035095.1	32695633	.	T	C	.	.	MAF_INRAE=8.861;MAF_USDA=14.754
NC_035095.1	32695669	.	C	T	.	.	MAF_INRAE=5.263;MAF_USDA=1.639
NC_035095.1	32695685	.	G	T	.	.	MAF_USDA=8.197
NC_035095.1	32695728	.	T	C	.	.	MAF_USDA=3.279
NC_035095.1	32695825	.	T	A	.	.	MAF_INRAE=3.797;MAF_USDA=9.016
NC_035095.1	32695843	.	A	C	.	.	MAF_USDA=2.459
NC_035095.1	32695849	.	C	T	.	.	MAF_USDA=5.738
NC_035095.1	32695862	.	A	T	.	.	MAF_INRAE=33.544;MAF_USDA=14.706
NC_035095.1	32695865	.	G	A	.	.	MAF_INRAE=12.025;MAF_USDA=7.647
NC_035095.1	32695913	.	C	T	.	.	MAF_USDA=1.639
NC_035095.1	32695956	.	C	A	.	.	MAF_INRAE=45.57;MAF_USDA=25.294
NC_035095.1	32696035	.	T	C	.	.	MAF_INRAE=18.354;MAF_USDA=15.294
NC_035095.1	32696274	.	G	T	.	.	MAF_INRAE=8.333
NC_035095.1	32696276	.	G	A	.	.	MAF_INRAE=8.333
NC_035095.1	32696334	.	C	T	.	.	MAF_USDA=4.118
NC_035095.1	32696378	.	A	G	.	.	MAF_USDA=12.295
NC_035095.1	32696490	.	A	G	.	.	MAF_USDA=1.639
NC_035095.1	32696494	.	T	C	.	.	MAF_USDA=8.197
NC_035095.1	32696503	.	G	A	.	.	MAF_USDA=6.557
NC_035095.1	32696527	.	C	T	.	.	MAF_USDA=18.235
NC_035095.1	32696560	.	C	T	.	.	MAF_USDA=37.5
NC_035095.1	32696577	.	A	T	.	.	MAF_USDA=5.738
NC_035095.1	32696593	.	T	C	.	.	MAF_USDA=12.353
NC_035095.1	32696596	.	C	G	.	.	MAF_USDA=26.471
NC_035095.1	32696611	.	G	C	.	.	MAF_INRAE=1.667
NC_035095.1	32696627	.	G	T	.	.	MAF_USDA=7.377
NC_035095.1	32696640	.	G	C	.	.	MAF_USDA=5.738
NC_035095.1	32696688	.	A	C	.	.	MAF_USDA=29.412
NC_035095.1	32696712	.	C	T	.	.	MAF_USDA=1.639
NC_035095.1	32696730	.	G	T	.	.	MAF_USDA=3.279
NC_035095.1	32696859	.	A	T	.	.	MAF_USDA=12.5
NC_035095.1	32696979	.	T	G	.	.	MAF_INRAE=5.063;MAF_USDA=2.459
NC_035095.1	32697008	.	T	A	.	.	MAF_INRAE=5.063;MAF_USDA=2.459
NC_035095.1	32697010	.	A	T	.	.	MAF_INRAE=33.544;MAF_USDA=14.706
NC_035095.1	32697048	.	G	T	.	.	MAF_INRAE=12.658;MAF_USDA=9.412
NC_035095.1	32697053	.	T	A	.	.	MAF_USDA=3.279
NC_035095.1	32697071	.	A	C	.	.	MAF_USDA=2.459
NC_035095.1	32697124	.	G	A	.	.	MAF_USDA=11.765
NC_035095.1	32697212	.	C	G	.	.	MAF_USDA=5.738
NC_035095.1	32697234	.	G	C	.	.	MAF_USDA=7.377
NC_035095.1	32697241	.	T	G	.	.	MAF_USDA=8.197
NC_035095.1	32697255	.	C	T	.	.	MAF_USDA=4.098
NC_035095.1	32697256	.	A	C	.	.	MAF_USDA=6.557
NC_035095.1	32697374	.	A	T	.	.	MAF_USDA=8.197
NC_035095.1	32697406	.	G	C	.	.	MAF_INRAE=2.5;MAF_USDA=1.639
NC_035095.1	32697414	.	G	T	.	.	MAF_INRAE=12.025;MAF_USDA=31.148
NC_035095.1	32697470	.	G	T	.	.	MAF_USDA=12.941
NC_035095.1	32697483	.	C	T	.	.	MAF_USDA=1.639
NC_035095.1	32697495	.	C	A	.	.	MAF_INRAE=13.333;MAF_USDA=6.25
NC_035095.1	32697540	.	C	A	.	.	MAF_INRAE=5.063;MAF_USDA=2.459
NC_035095.1	32697646	.	G	T	.	.	MAF_INRAE=22.152;MAF_USDA=47.647
NC_035095.1	32697704	.	A	G	.	.	MAF_USDA=1.639
NC_035095.1	32697712	.	C	A	.	.	MAF_INRAE=33.544;MAF_USDA=29.167
NC_035095.1	32697795	.	T	A	.	.	MAF_INRAE=38.333;MAF_USDA=41.667
NC_035095.1	32697810	.	G	A	.	.	MAF_INRAE=40.506;MAF_USDA=42.353
NC_035095.1	32697831	.	C	G	.	.	MAF_INRAE=32.911;MAF_USDA=30.0
NC_035095.1	32697840	.	G	A	.	.	MAF_INRAE=40.506;MAF_USDA=41.765
NC_035095.1	32697849	.	A	T	.	.	MAF_USDA=1.639
NC_035095.1	32697899	.	G	T	.	.	MAF_USDA=3.279
NC_035095.1	32697923	.	G	T	.	.	MAF_USDA=3.279
NC_035095.1	32697925	.	A	G	.	.	MAF_INRAE=35.443;MAF_USDA=37.647
NC_035095.1	32697935	.	T	C	.	.	MAF_INRAE=35.443;MAF_USDA=37.059
NC_035095.1	32697939	.	C	T	.	.	MAF_USDA=12.5
NC_035095.1	32698074	.	C	T	.	.	MAF_INRAE=32.278;MAF_USDA=30.0
NC_035095.1	32698159	.	A	T	.	.	MAF_INRAE=3.797;MAF_USDA=23.529
NC_035095.1	32698181	.	G	A	.	.	MAF_USDA=6.557
NC_035095.1	32698189	.	A	G	.	.	MAF_INRAE=16.456;MAF_USDA=32.353
NC_035095.1	32698307	.	A	T	.	.	MAF_INRAE=2.5;MAF_USDA=12.5
NC_035095.1	32698316	.	T	C	.	.	MAF_INRAE=3.797;MAF_USDA=20.0
NC_035095.1	32698341	.	T	C	.	.	MAF_USDA=1.639
NC_035095.1	32698441	.	G	T	.	.	MAF_USDA=4.706
NC_035095.1	32698508	.	T	C	.	.	MAF_INRAE=48.734;MAF_USDA=47.059
NC_035095.1	32698518	.	G	T	.	.	MAF_INRAE=38.608;MAF_USDA=37.647
NC_035095.1	32698589	.	T	A	.	.	MAF_INRAE=3.797;MAF_USDA=2.459
NC_035095.1	32698599	.	T	C	.	.	MAF_USDA=8.197
NC_035095.1	32698663	.	A	G	.	.	MAF_INRAE=44.937;MAF_USDA=48.235
NC_035095.1	32698767	.	A	C	.	.	MAF_INRAE=27.215;MAF_USDA=30.588
NC_035095.1	32698798	.	A	G	.	.	MAF_USDA=1.639
NC_035095.1	32698807	.	C	T	.	.	MAF_INRAE=22.785;MAF_USDA=13.529
NC_035095.1	32698823	.	C	T	.	.	MAF_INRAE=33.544;MAF_USDA=15.294
NC_035095.1	32698873	.	C	G	.	.	MAF_USDA=5.738
NC_035095.1	32698930	.	C	T	.	.	MAF_INRAE=24.684;MAF_USDA=15.574
NC_035095.1	32698942	.	T	A	.	.	MAF_INRAE=5.063;MAF_USDA=6.557
NC_035095.1	32699016	.	T	C	.	.	MAF_USDA=1.639
NC_035095.1	32699038	.	T	C	.	.	MAF_INRAE=3.333
NC_035095.1	32699041	.	G	T	.	.	MAF_INRAE=3.333
NC_035095.1	32699075	.	G	C	.	.	MAF_INRAE=3.165;MAF_USDA=4.918
NC_035095.1	32699091	.	T	G	.	.	MAF_INRAE=3.165;MAF_USDA=4.918
NC_035095.1	32699120	.	C	G	.	.	MAF_INRAE=35.443
NC_035095.1	32699230	.	G	A	.	.	MAF_INRAE=2.5
NC_035095.1	32699236	.	G	A	.	.	MAF_INRAE=2.5
NC_035095.1	32699246	.	G	T	.	.	MAF_USDA=1.639
NC_035095.1	32699270	.	A	C	.	.	MAF_INRAE=44.937;MAF_USDA=43.529
NC_035095.1	32699271	.	T	C	.	.	MAF_INRAE=44.167;MAF_USDA=43.529
NC_035095.1	32699292	.	T	C	.	.	MAF_INRAE=44.937;MAF_USDA=50.0
NC_035095.1	32699327	.	G	T	.	.	MAF_USDA=1.639
NC_035095.1	32699361	.	G	A	.	.	MAF_INRAE=6.667
NC_035095.1	32699363	.	T	A	.	.	MAF_INRAE=6.667
NC_035095.1	32699391	.	C	G	.	.	MAF_USDA=2.459
NC_035095.1	32699407	.	A	G	.	.	MAF_INRAE=14.167
NC_035095.1	32699409	.	TC	TT	.	.	MAF_USDA=33.333
NC_035095.1	32699410	.	C	T	.	.	MAF_INRAE=34.167
NC_035095.1	32699424	.	C	T	.	.	MAF_INRAE=15.833
NC_035095.1	32699435	.	T	C	.	.	MAF_INRAE=15.0
NC_035095.1	32699451	.	C	T	.	.	MAF_INRAE=14.167
NC_035095.1	32699463	.	T	C	.	.	MAF_INRAE=12.5
NC_035095.1	32699486	.	C	A	.	.	MAF_INRAE=8.333
NC_035095.1	32699488	.	T	A	.	.	MAF_INRAE=7.5
NC_035095.1	32699510	.	G	A	.	.	MAF_INRAE=4.167
NC_035095.1	32699516	.	G	C	.	.	MAF_INRAE=2.5
NC_035095.1	32699521	.	T	G	.	.	MAF_INRAE=2.5;MAF_USDA=3.279
NC_035095.1	32699523	.	T	C	.	.	MAF_INRAE=2.5
NC_035095.1	32699525	.	G	A	.	.	MAF_INRAE=2.5
NC_035095.1	32699536	.	G	A	.	.	MAF_INRAE=32.5;MAF_USDA=33.333
NC_035095.1	32699539	.	G	A	.	.	MAF_USDA=12.295
NC_035095.1	32699543	.	T	G	.	.	MAF_USDA=12.295
NC_035095.1	32699550	.	G	A	.	.	MAF_INRAE=32.5;MAF_USDA=42.941
NC_035095.1	32699622	.	G	T	.	.	MAF_USDA=2.459
NC_035095.1	32699639	.	A	C	.	.	MAF_USDA=6.557
NC_035095.1	32699653	.	A	G	.	.	MAF_INRAE=4.43;MAF_USDA=9.016
NC_035095.1	32699731	.	C	T	.	.	MAF_INRAE=29.747;MAF_USDA=37.059
NC_035095.1	32699760	.	T	A	.	.	MAF_INRAE=2.5;MAF_USDA=12.5
NC_035095.1	32699790	.	A	T	.	.	MAF_INRAE=22.152;MAF_USDA=13.529
NC_035095.1	32700016	.	G	A	.	.	MAF_INRAE=26.667;MAF_USDA=30.588
NC_035095.1	32700051	.	A	G	.	.	MAF_USDA=4.918
NC_035095.1	32700055	.	A	C	.	.	MAF_USDA=4.098
NC_035095.1	32700129	.	G	A	.	.	MAF_INRAE=10.759;MAF_USDA=2.083
NC_035095.1	32700133	.	C	A	.	.	MAF_INRAE=12.025;MAF_USDA=10.0
NC_035095.1	32700141	.	C	T	.	.	MAF_INRAE=29.114;MAF_USDA=33.333
NC_035095.1	32700156	.	T	A	.	.	MAF_INRAE=3.333;MAF_USDA=3.279
NC_035095.1	32700202	.	G	C	.	.	MAF_INRAE=29.114;MAF_USDA=32.353
NC_035095.1	32700215	.	G	A	.	.	MAF_USDA=1.639
NC_035095.1	32700331	.	T	C	.	.	MAF_INRAE=2.5;MAF_USDA=8.235
NC_035095.1	32700355	.	A	G	.	.	MAF_INRAE=29.747;MAF_USDA=30.588
NC_035095.1	32700402	.	G	A	.	.	MAF_INRAE=25.833;MAF_USDA=13.529
NC_035095.1	32700511	.	G	A	.	.	MAF_USDA=4.706
NC_035095.1	32700562	.	G	T	.	.	MAF_INRAE=29.114;MAF_USDA=29.762
NC_035095.1	32700570	.	G	A	.	.	MAF_INRAE=29.114;MAF_USDA=30.357
NC_035095.1	32700576	.	C	A	.	.	MAF_USDA=1.639
NC_035095.1	32700697	.	C	A	.	.	MAF_INRAE=11.667;MAF_USDA=7.059
NC_035095.1	32700765	.	C	T	.	.	MAF_INRAE=2.5;MAF_USDA=12.5
NC_035095.1	32700778	.	G	C	.	.	MAF_USDA=2.459
NC_035095.1	32700837	.	C	T	.	.	MAF_INRAE=3.333;MAF_USDA=4.918
NC_035095.1	32700847	.	G	A	.	.	MAF_INRAE=13.924;MAF_USDA=12.941
NC_035095.1	32700859	.	C	T	.	.	MAF_INRAE=10.759;MAF_USDA=1.176
NC_035095.1	32700877	.	G	T	.	.	MAF_INRAE=2.5;MAF_USDA=7.647
NC_035095.1	32700879	.	C	T	.	.	MAF_USDA=1.639
NC_035095.1	32700908	.	G	C	.	.	MAF_INRAE=3.333;MAF_USDA=4.918
NC_035095.1	32700946	.	C	T	.	.	MAF_USDA=1.639
NC_035095.1	32700998	.	G	A	.	.	MAF_INRAE=5.063;MAF_USDA=2.459
NC_035095.1	32701079	.	C	T	.	.	MAF_USDA=1.639
NC_035095.1	32701080	.	G	A	.	.	MAF_INRAE=10.759;MAF_USDA=1.176
NC_035095.1	32701301	.	C	A	.	.	MAF_INRAE=10.526;MAF_USDA=14.118
NC_035095.1	32701313	.	C	A	.	.	MAF_INRAE=41.667;MAF_USDA=33.333
NC_035095.1	32701348	.	C	T	.	.	MAF_INRAE=29.114;MAF_USDA=32.353
NC_035095.1	32701464	.	T	C	.	.	MAF_INRAE=30.38;MAF_USDA=34.706
NC_035095.1	32701474	.	G	C	.	.	MAF_INRAE=8.333;MAF_USDA=3.279
NC_035095.1	32701633	.	C	A	.	.	MAF_INRAE=36.842;MAF_USDA=35.119
NC_035095.1	32702045	.	C	T	.	.	MAF_INRAE=47.368;MAF_USDA=48.795
NC_035095.1	32702059	.	A	T	.	.	MAF_USDA=2.083
NC_035095.1	32702143	.	A	C	.	.	MAF_INRAE=26.582;MAF_USDA=34.118
NC_035095.1	32702204	.	A	G	.	.	MAF_INRAE=27.848;MAF_USDA=35.294
NC_035095.1	32702243	.	G	A	.	.	MAF_USDA=1.639
NC_035095.1	32702336	.	C	T	.	.	MAF_USDA=1.639
NC_035095.1	32702337	.	A	G	.	.	MAF_INRAE=29.747;MAF_USDA=32.941
NC_035095.1	32702380	.	T	G	.	.	MAF_INRAE=29.747;MAF_USDA=33.529
NC_035095.1	32702407	.	A	C	.	.	MAF_INRAE=29.747;MAF_USDA=35.294
NC_035095.1	32702427	.	G	T	.	.	MAF_INRAE=13.333;MAF_USDA=10.0
NC_035095.1	32702431	.	G	T	.	.	MAF_USDA=1.639
NC_035095.1	32702448	.	T	C	.	.	MAF_USDA=4.098
NC_035095.1	32702543	.	C	T	.	.	MAF_USDA=2.459
NC_035095.1	32702591	.	G	A	.	.	MAF_USDA=12.5
NC_035095.1	32702640	.	G	A	.	.	MAF_INRAE=13.333;MAF_USDA=11.176
NC_035095.1	32702644	.	C	T	.	.	MAF_INRAE=2.532
NC_035095.1	32702683	.	C	T	.	.	MAF_INRAE=10.759;MAF_USDA=2.083
NC_035095.1	32702708	.	A	C	.	.	MAF_INRAE=13.291;MAF_USDA=10.588
NC_035095.1	32702722	.	C	T	.	.	MAF_INRAE=12.5;MAF_USDA=11.765
NC_035095.1	32702730	.	G	T	.	.	MAF_USDA=1.639
NC_035095.1	32702744	.	C	T	.	.	MAF_USDA=1.639
NC_035095.1	32702753	.	A	C	.	.	MAF_USDA=4.918
NC_035095.1	32702787	.	C	T	.	.	MAF_USDA=1.639
NC_035095.1	32702822	.	G	A	.	.	MAF_USDA=1.639
NC_035095.1	32702826	.	G	A	.	.	MAF_INRAE=22.152;MAF_USDA=4.918
NC_035095.1	32703070	.	A	G	.	.	MAF_USDA=10.0
NC_035095.1	32703075	.	A	T	.	.	MAF_USDA=2.976
NC_035095.1	32703083	.	G	T	.	.	MAF_USDA=8.333
NC_035095.1	32703128	.	G	A	.	.	MAF_INRAE=5.263
NC_035095.1	32703292	.	G	A	.	.	MAF_USDA=1.639
NC_035095.1	32703401	.	A	C	.	.	MAF_INRAE=29.114;MAF_USDA=32.353
NC_035095.1	32703409	.	C	T	.	.	MAF_INRAE=4.167;MAF_USDA=4.098
NC_035095.1	32703416	.	C	T	.	.	MAF_INRAE=22.785;MAF_USDA=13.529
NC_035095.1	32703434	.	G	A	.	.	MAF_USDA=1.639
NC_035095.1	32703472	.	T	A	.	.	MAF_USDA=33.333
NC_035095.1	32703513	.	C	T	.	.	MAF_INRAE=29.114;MAF_USDA=32.941
NC_035095.1	32703538	.	C	T	.	.	MAF_INRAE=6.962;MAF_USDA=1.639
NC_035095.1	32703582	.	T	A	.	.	MAF_USDA=2.5
NC_035095.1	32703607	.	G	T	.	.	MAF_INRAE=23.418;MAF_USDA=21.765
NC_035095.1	32703630	.	A	C	.	.	MAF_INRAE=3.333;MAF_USDA=1.639
NC_035095.1	32703803	.	C	T	.	.	MAF_INRAE=5.696;MAF_USDA=7.647
NC_035095.1	32703804	.	G	T	.	.	MAF_INRAE=5.833;MAF_USDA=7.647
NC_035095.1	32703852	.	T	A	.	.	MAF_INRAE=13.924;MAF_USDA=17.647
NC_035095.1	32703867	.	C	T	.	.	MAF_INRAE=10.759;MAF_USDA=2.353
NC_035095.1	32703895	.	T	C	.	.	MAF_INRAE=48.101;MAF_USDA=47.647
NC_035095.1	32703932	.	G	A	.	.	MAF_INRAE=3.333;MAF_USDA=4.098
NC_035095.1	32703940	.	G	A	.	.	MAF_INRAE=2.532;MAF_USDA=1.639
NC_035095.1	32703941	.	T	C	.	.	MAF_INRAE=3.333;MAF_USDA=6.557
NC_035095.1	32703974	.	T	G	.	.	MAF_USDA=1.639
NC_035095.1	32704010	.	C	T	.	.	MAF_INRAE=13.333;MAF_USDA=10.588
NC_035095.1	32704057	.	G	C	.	.	MAF_INRAE=13.333;MAF_USDA=10.0
NC_035095.1	32704096	.	C	T	.	.	MAF_INRAE=36.842
NC_035095.1	32704099	.	G	C	.	.	MAF_INRAE=13.333;MAF_USDA=21.176
NC_035095.1	32704139	.	A	G	.	.	MAF_USDA=1.639
NC_035095.1	32704186	.	G	T	.	.	MAF_INRAE=6.329;MAF_USDA=12.941
NC_035095.1	32704191	.	A	C	.	.	MAF_INRAE=19.62;MAF_USDA=25.294
NC_035095.1	32704201	.	G	A	.	.	MAF_INRAE=19.62;MAF_USDA=22.941
NC_035095.1	32705238	.	A	G	.	.	MAF_USDA=8.333
NC_035095.1	32705342	.	A	C	.	.	MAF_INRAE=10.526;MAF_USDA=14.706
NC_035095.1	32705653	.	T	G	.	.	MAF_INRAE=31.646;MAF_USDA=37.647
NC_035095.1	32705746	.	G	A	.	.	MAF_USDA=7.377
NC_035095.1	32705753	.	T	A	.	.	MAF_USDA=6.557
NC_035095.1	32705761	.	T	G	.	.	MAF_USDA=7.377
NC_035095.1	32705769	.	C	G	.	.	MAF_USDA=7.377
NC_035095.1	32705784	.	G	A	.	.	MAF_USDA=7.377
NC_035095.1	32705785	.	T	C	.	.	MAF_USDA=7.377
NC_035095.1	32705819	.	A	T	.	.	MAF_USDA=7.377
NC_035095.1	32705822	.	C	T	.	.	MAF_USDA=8.824
NC_035095.1	32705869	.	C	T	.	.	MAF_USDA=7.647
NC_035095.1	32705910	.	A	G	.	.	MAF_USDA=2.459
NC_035095.1	32705937	.	C	G	.	.	MAF_INRAE=10.759;MAF_USDA=2.353
NC_035095.1	32705999	.	A	G	.	.	MAF_INRAE=13.924;MAF_USDA=9.412
NC_035095.1	32706009	.	A	T	.	.	MAF_INRAE=13.333;MAF_USDA=4.118
NC_035095.1	32706017	.	A	G	.	.	MAF_INRAE=9.167;MAF_USDA=2.459
NC_035095.1	32706108	.	A	G	.	.	MAF_INRAE=9.167;MAF_USDA=3.279
NC_035095.1	32706111	.	T	G	.	.	MAF_USDA=12.5
NC_035095.1	32706210	.	A	G	.	.	MAF_INRAE=13.333
NC_035095.1	32706235	.	G	A	.	.	MAF_INRAE=13.291;MAF_USDA=2.941
NC_035095.1	32706256	.	T	A	.	.	MAF_INRAE=5.696;MAF_USDA=8.333
NC_035095.1	32706276	.	G	T	.	.	MAF_USDA=4.118
NC_035095.1	32706375	.	G	A	.	.	MAF_USDA=3.279
NC_035095.1	32706407	.	C	T	.	.	MAF_USDA=2.459
NC_035095.1	32706411	.	A	C	.	.	MAF_INRAE=11.392;MAF_USDA=21.765
NC_035095.1	32706497	.	C	T	.	.	MAF_INRAE=10.127;MAF_USDA=1.176
NC_035095.1	32706516	.	G	C	.	.	MAF_INRAE=17.722;MAF_USDA=30.0
NC_035095.1	32706608	.	C	A	.	.	MAF_USDA=1.639
NC_035095.1	32706697	.	G	A	.	.	MAF_INRAE=10.759;MAF_USDA=17.059
NC_035095.1	32706899	.	A	C	.	.	MAF_INRAE=4.43;MAF_USDA=11.176
NC_035095.1	32706910	.	C	T	.	.	MAF_USDA=1.639
NC_035095.1	32706911	.	G	A	.	.	MAF_INRAE=13.291;MAF_USDA=1.176
NC_035095.1	32706915	.	A	T	.	.	MAF_INRAE=5.696;MAF_USDA=14.118
NC_035095.1	32706954	.	C	A	.	.	MAF_USDA=2.459
NC_035095.1	32707013	.	T	G	.	.	MAF_INRAE=5.063;MAF_USDA=6.557
NC_035095.1	32707087	.	C	G	.	.	MAF_INRAE=18.354;MAF_USDA=10.0
NC_035095.1	32707116	.	G	T	.	.	MAF_USDA=12.5
NC_035095.1	32707118	.	T	A	.	.	MAF_USDA=5.882
NC_035095.1	32707120	.	T	A	.	.	MAF_USDA=6.471
NC_035095.1	32707121	.	G	C	.	.	MAF_USDA=6.471
NC_035095.1	32707192	.	G	A	.	.	MAF_USDA=2.459
NC_035095.1	32707235	.	C	T	.	.	MAF_USDA=1.639
NC_035095.1	32707258	.	A	T	.	.	MAF_USDA=3.279
NC_035095.1	32707387	.	T	A	.	.	MAF_INRAE=2.532
NC_035095.1	32707396	.	A	G	.	.	MAF_USDA=2.941
NC_035095.1	32707672	.	C	G	.	.	MAF_USDA=1.639
NC_035095.1	32707690	.	A	G	.	.	MAF_INRAE=5.063;MAF_USDA=3.279
NC_035095.1	32707750	.	C	T	.	.	MAF_INRAE=4.43;MAF_USDA=3.279
NC_035095.1	32707886	.	G	A	.	.	MAF_USDA=1.639
NC_035095.1	32707887	.	C	T	.	.	MAF_USDA=1.639
NC_035095.1	32707945	.	G	A	.	.	MAF_USDA=1.639
NC_035095.1	32707950	.	C	A	.	.	MAF_USDA=2.459
NC_035095.1	32707964	.	T	C	.	.	MAF_USDA=1.639
NC_035095.1	32707967	.	A	T	.	.	MAF_USDA=1.639
NC_035095.1	32707988	.	G	C	.	.	MAF_INRAE=10.0;MAF_USDA=2.083
NC_035095.1	32707990	.	A	C	.	.	MAF_INRAE=10.0;MAF_USDA=2.941
NC_035095.1	32708020	.	G	C	.	.	MAF_INRAE=2.5;MAF_USDA=12.5
NC_035095.1	32708038	.	T	C	.	.	MAF_INRAE=5.833;MAF_USDA=8.235
NC_035095.1	32708162	.	C	A	.	.	MAF_INRAE=35.833
NC_035095.1	32708326	.	C	G	.	.	MAF_USDA=1.639
NC_035095.1	32708446	.	G	A	.	.	MAF_INRAE=22.785;MAF_USDA=13.529
NC_035095.1	32708510	.	A	T	.	.	MAF_INRAE=36.076;MAF_USDA=49.412
NC_035095.1	32708511	.	T	C	.	.	MAF_INRAE=40.833;MAF_USDA=49.412
NC_035095.1	32708512	.	A	T	.	.	MAF_INRAE=1.667
NC_035095.1	32708528	.	A	G	.	.	MAF_INRAE=10.759;MAF_USDA=10.417
NC_035095.1	32708539	.	G	T	.	.	MAF_USDA=10.417
NC_035095.1	32708601	.	C	T	.	.	MAF_USDA=1.639
NC_035095.1	32708691	.	A	C	.	.	MAF_USDA=22.917
NC_035095.1	32708692	.	C	T	.	.	MAF_USDA=22.917
NC_035095.1	32708695	.	G	A	.	.	MAF_USDA=29.167
NC_035095.1	32708699	.	G	A	.	.	MAF_USDA=27.083
NC_035095.1	32708703	.	C	T	.	.	MAF_USDA=29.167
NC_035095.1	32708848	.	T	G	.	.	MAF_INRAE=26.582;MAF_USDA=17.647
NC_035095.1	32708995	.	C	T	.	.	MAF_INRAE=42.405;MAF_USDA=32.353
NC_035095.1	32709010	.	T	A	.	.	MAF_USDA=30.0
NC_035095.1	32709011	.	T	A	.	.	MAF_USDA=31.176
NC_035095.1	32709016	.	A	T	.	.	MAF_USDA=3.279
NC_035095.1	32709018	.	G	T	.	.	MAF_INRAE=34.167;MAF_USDA=28.235
NC_035095.1	32709024	.	G	T	.	.	MAF_INRAE=42.405;MAF_USDA=31.176
NC_035095.1	32709057	.	G	A	.	.	MAF_INRAE=22.785;MAF_USDA=14.706
NC_035095.1	32709063	.	T	G	.	.	MAF_INRAE=22.785;MAF_USDA=15.882
NC_035095.1	32709210	.	T	A	.	.	MAF_USDA=39.13
NC_035095.1	32709224	.	A	T	.	.	MAF_USDA=34.783
NC_035095.1	32709267	.	G	T	.	.	MAF_USDA=7.647
NC_035095.1	32709290	.	C	A	.	.	MAF_USDA=1.639
NC_035095.1	32709300	.	A	G	.	.	MAF_USDA=4.918
NC_035095.1	32709416	.	T	G	.	.	MAF_USDA=15.574
NC_035095.1	32709448	.	G	T	.	.	MAF_INRAE=5.063;MAF_USDA=2.459
NC_035095.1	32709453	.	T	G	.	.	MAF_INRAE=3.333;MAF_USDA=2.941
NC_035095.1	32709503	.	G	A	.	.	MAF_INRAE=9.167
NC_035095.1	32709513	.	C	T	.	.	MAF_USDA=1.639
NC_035095.1	32709531	.	C	T	.	.	MAF_USDA=1.639
NC_035095.1	32709606	.	C	T	.	.	MAF_INRAE=1.667
NC_035095.1	32709883	.	G	A	.	.	MAF_INRAE=3.333
NC_035095.1	32709888	.	A	G	.	.	MAF_INRAE=47.468;MAF_USDA=32.353
NC_035095.1	32709930	.	T	A	.	.	MAF_INRAE=41.772;MAF_USDA=48.235
NC_035095.1	32709976	.	A	T	.	.	MAF_INRAE=9.167;MAF_USDA=5.882
NC_035095.1	32710094	.	T	A	.	.	MAF_USDA=1.639
NC_035095.1	32710125	.	C	T	.	.	MAF_USDA=1.639
NC_035095.1	32710290	.	G	A	.	.	MAF_USDA=1.639
NC_035095.1	32710296	.	T	C	.	.	MAF_USDA=1.639
NC_035095.1	32710354	.	C	T	.	.	MAF_INRAE=41.772;MAF_USDA=27.059
NC_035095.1	32710355	.	G	A	.	.	MAF_USDA=7.377
NC_035095.1	32710394	.	T	C	.	.	MAF_USDA=1.639
NC_035095.1	32710395	.	A	G	.	.	MAF_USDA=1.639
NC_035095.1	32710455	.	T	A	.	.	MAF_USDA=1.639
NC_035095.1	32710584	.	C	T	.	.	MAF_INRAE=8.861;MAF_USDA=7.738
NC_035095.1	32710614	.	C	A	.	.	MAF_INRAE=3.797
NC_035095.1	32710683	.	C	T	.	.	MAF_INRAE=3.333;MAF_USDA=2.459
NC_035095.1	32710735	.	T	C	.	.	MAF_INRAE=40.506
NC_035095.1	32710910	.	A	C	.	.	MAF_INRAE=42.105;MAF_USDA=21.765
NC_035095.1	32710915	.	A	G	.	.	MAF_USDA=4.098
NC_035095.1	32711033	.	G	A	.	.	MAF_INRAE=45.57;MAF_USDA=48.824
NC_035095.1	32711156	.	A	T	.	.	MAF_INRAE=39.873;MAF_USDA=22.941
NC_035095.1	32711181	.	G	T	.	.	MAF_USDA=1.639
NC_035095.1	32711195	.	C	T	.	.	MAF_INRAE=47.468;MAF_USDA=41.176
NC_035095.1	32711279	.	C	A	.	.	MAF_USDA=5.738
NC_035095.1	32711379	.	T	C	.	.	MAF_INRAE=13.291;MAF_USDA=3.333
NC_035095.1	32711404	.	T	A	.	.	MAF_INRAE=41.139;MAF_USDA=22.941
NC_035095.1	32711438	.	G	A	.	.	MAF_USDA=4.918
NC_035095.1	32711450	.	G	C	.	.	MAF_INRAE=43.671;MAF_USDA=37.647
NC_035095.1	32711577	.	C	A	.	.	MAF_USDA=4.098
NC_035095.1	32711700	.	C	A	.	.	MAF_USDA=1.639
NC_035095.1	32711757	.	G	A	.	.	MAF_INRAE=26.316;MAF_USDA=24.118
NC_035095.1	32711918	.	C	T	.	.	MAF_USDA=1.639
NC_035095.1	32712048	.	C	T	.	.	MAF_USDA=6.471
NC_035095.1	32712108	.	G	A	.	.	MAF_USDA=1.639
NC_035095.1	32712188	.	A	T	.	.	MAF_INRAE=6.667
NC_035095.1	32712221	.	C	T	.	.	MAF_USDA=4.098
NC_035095.1	32712228	.	C	T	.	.	MAF_INRAE=25.316;MAF_USDA=18.235
NC_035095.1	32712532	.	A	G	.	.	MAF_INRAE=43.671;MAF_USDA=32.353
NC_035095.1	32712598	.	C	T	.	.	MAF_INRAE=43.038;MAF_USDA=25.294
NC_035095.1	32712831	.	T	G	.	.	MAF_INRAE=8.861;MAF_USDA=5.882
NC_035095.1	32712853	.	T	A	.	.	MAF_INRAE=6.962
NC_035095.1	32712905	.	G	C	.	.	MAF_USDA=2.459
NC_035095.1	32712929	.	C	T	.	.	MAF_USDA=6.557
NC_035095.1	32712977	.	C	T	.	.	MAF_USDA=18.824
NC_035095.1	32713081	.	A	T	.	.	MAF_INRAE=8.861;MAF_USDA=25.882
NC_035095.1	32713127	.	G	T	.	.	MAF_USDA=18.824
NC_035095.1	32713239	.	C	A	.	.	MAF_INRAE=8.861;MAF_USDA=25.294
NC_035095.1	32713274	.	C	T	.	.	MAF_USDA=4.118
NC_035095.1	32713282	.	G	A	.	.	MAF_USDA=2.459
NC_035095.1	32713302	.	G	A	.	.	MAF_USDA=2.459
NC_035095.1	32713339	.	A	C	.	.	MAF_INRAE=8.861;MAF_USDA=25.294
NC_035095.1	32713385	.	A	G	.	.	MAF_INRAE=8.228;MAF_USDA=26.23
NC_035095.1	32713390	.	C	T	.	.	MAF_INRAE=13.333;MAF_USDA=4.918
NC_035095.1	32713416	.	G	A	.	.	MAF_INRAE=3.333
NC_035095.1	32713528	.	C	A	.	.	MAF_USDA=1.639
NC_035095.1	32714399	.	C	A	.	.	MAF_INRAE=7.5
NC_035095.1	32714419	.	G	A	.	.	MAF_USDA=3.279
NC_035095.1	32714730	.	C	T	.	.	MAF_INRAE=5.263;MAF_USDA=1.639
NC_035095.1	32714735	.	A	T	.	.	MAF_INRAE=22.152;MAF_USDA=13.529
NC_035095.1	32714777	.	G	C	.	.	MAF_INRAE=2.5;MAF_USDA=12.5
NC_035095.1	32714810	.	A	G	.	.	MAF_USDA=6.557
NC_035095.1	32714813	.	G	T	.	.	MAF_USDA=17.647
NC_035095.1	32714837	.	A	C	.	.	MAF_INRAE=10.759;MAF_USDA=1.176
NC_035095.1	32714840	.	C	A	.	.	MAF_USDA=1.639
NC_035095.1	32714863	.	G	C	.	.	MAF_INRAE=3.333;MAF_USDA=2.941
NC_035095.1	32714929	.	G	A,T	.	.	MAF_INRAE=2.5;MAF_USDA=22.951
NC_035095.1	32714976	.	T	C	.	.	MAF_USDA=9.412
NC_035095.1	32715035	.	C	A	.	.	MAF_INRAE=4.167;MAF_USDA=5.294
NC_035095.1	32715037	.	A	G	.	.	MAF_INRAE=25.316;MAF_USDA=45.882
NC_035095.1	32715245	.	A	G	.	.	MAF_INRAE=3.333
NC_035095.1	32715285	.	G	T	.	.	MAF_INRAE=4.167;MAF_USDA=2.459
NC_035095.1	32715295	.	A	G	.	.	MAF_INRAE=2.5
NC_035095.1	32715301	.	A	G	.	.	MAF_INRAE=8.861;MAF_USDA=7.059
NC_035095.1	32715405	.	C	T	.	.	MAF_INRAE=13.924;MAF_USDA=3.279
NC_035095.1	32715439	.	A	G	.	.	MAF_INRAE=3.333
NC_035095.1	32715526	.	G	A	.	.	MAF_USDA=17.647
NC_035095.1	32715539	.	A	G	.	.	MAF_INRAE=22.5
NC_035095.1	32715541	.	T	C	.	.	MAF_INRAE=22.5
NC_035095.1	32715542	.	A	C	.	.	MAF_INRAE=22.5
NC_035095.1	32715554	.	T	C	.	.	MAF_INRAE=22.5
NC_035095.1	32715561	.	A	G	.	.	MAF_INRAE=22.5
NC_035095.1	32715568	.	G	C	.	.	MAF_INRAE=22.5;MAF_USDA=14.583
NC_035095.1	32715583	.	G	A	.	.	MAF_INRAE=5.063;MAF_USDA=1.639
NC_035095.1	32715587	.	T	C	.	.	MAF_INRAE=6.962
NC_035095.1	32715588	.	T	C	.	.	MAF_INRAE=2.5
NC_035095.1	32715608	.	G	A	.	.	MAF_INRAE=5.063;MAF_USDA=3.279
NC_035095.1	32715858	.	C	G	.	.	MAF_INRAE=22.785;MAF_USDA=13.529
NC_035095.1	32715891	.	A	T	.	.	MAF_USDA=7.059
NC_035095.1	32715931	.	T	G	.	.	MAF_INRAE=5.263
NC_035095.1	32715945	.	G	A	.	.	MAF_INRAE=2.532;MAF_USDA=10.0
NC_035095.1	32715979	.	C	T	.	.	MAF_INRAE=8.861;MAF_USDA=5.882
NC_035095.1	32716031	.	C	T	.	.	MAF_INRAE=44.937;MAF_USDA=45.294
NC_035095.1	32716034	.	G	T	.	.	MAF_INRAE=44.167;MAF_USDA=37.647
NC_035095.1	32716149	.	C	T	.	.	MAF_USDA=1.639
NC_035095.1	32716469	.	G	A	.	.	MAF_INRAE=41.139;MAF_USDA=40.0
NC_035095.1	32716498	.	C	A	.	.	MAF_USDA=4.918
NC_035095.1	32716506	.	A	C	.	.	MAF_USDA=39.881
NC_035095.1	32716515	.	G	C	.	.	MAF_USDA=9.167
NC_035095.1	32716779	.	C	T	.	.	MAF_INRAE=5.0
NC_035095.1	32716826	.	T	G	.	.	MAF_USDA=4.098
NC_035095.1	32716838	.	T	C	.	.	MAF_INRAE=49.367;MAF_USDA=33.607
NC_035095.1	32716951	.	T	C	.	.	MAF_INRAE=49.367;MAF_USDA=37.059
NC_035095.1	32717072	.	T	A	.	.	MAF_INRAE=47.468;MAF_USDA=37.647
NC_035095.1	32717095	.	C	A	.	.	MAF_INRAE=8.861;MAF_USDA=5.294
NC_035095.1	32717118	.	A	C	.	.	MAF_INRAE=6.962
NC_035095.1	32717295	.	C	G	.	.	MAF_USDA=1.639
NC_035095.1	32717310	.	A	C	.	.	MAF_USDA=2.459
NC_035095.1	32717321	.	A	G	.	.	MAF_INRAE=48.101;MAF_USDA=43.529
NC_035095.1	32717357	.	A	G	.	.	MAF_INRAE=4.167;MAF_USDA=4.118
NC_035095.1	32717393	.	G	T	.	.	MAF_USDA=3.279
NC_035095.1	32717462	.	C	T	.	.	MAF_INRAE=48.734;MAF_USDA=44.118
NC_035095.1	32717550	.	T	A	.	.	MAF_INRAE=8.861;MAF_USDA=6.471
NC_035095.1	32717568	.	G	A	.	.	MAF_INRAE=49.367;MAF_USDA=43.529
NC_035095.1	32717573	.	G	T	.	.	MAF_USDA=12.5
NC_035095.1	32717600	.	A	C	.	.	MAF_INRAE=41.772;MAF_USDA=49.412
NC_035095.1	32717608	.	G	A	.	.	MAF_INRAE=8.861;MAF_USDA=4.706
NC_035095.1	32717653	.	G	A	.	.	MAF_INRAE=6.962;MAF_USDA=1.639
NC_035095.1	32717692	.	C	T	.	.	MAF_USDA=1.639
NC_035095.1	32717788	.	A	C	.	.	MAF_INRAE=27.215;MAF_USDA=31.176
NC_035095.1	32717833	.	C	A	.	.	MAF_INRAE=46.835;MAF_USDA=47.059
NC_035095.1	32718085	.	C	T	.	.	MAF_USDA=1.639
NC_035095.1	32718093	.	G	A	.	.	MAF_INRAE=8.861;MAF_USDA=9.412
NC_035095.1	32718149	.	A	G	.	.	MAF_INRAE=2.5;MAF_USDA=16.667
NC_035095.1	32718181	.	G	T	.	.	MAF_INRAE=3.333
NC_035095.1	32718290	.	A	T	.	.	MAF_USDA=7.059
NC_035095.1	32718295	.	C	G	.	.	MAF_INRAE=44.937;MAF_USDA=30.588
NC_035095.1	32718339	.	C	T	.	.	MAF_USDA=8.824
NC_035095.1	32718341	.	A	T	.	.	MAF_USDA=8.824
NC_035095.1	32718438	.	G	T	.	.	MAF_INRAE=17.089;MAF_USDA=5.882
NC_035095.1	32718469	.	G	T	.	.	MAF_INRAE=43.333;MAF_USDA=33.333
NC_035095.1	32718535	.	C	T	.	.	MAF_INRAE=24.051;MAF_USDA=15.882
NC_035095.1	32718586	.	C	T	.	.	MAF_INRAE=2.532
NC_035095.1	32718711	.	C	T	.	.	MAF_INRAE=8.861;MAF_USDA=5.882
NC_035095.1	32718817	.	C	T	.	.	MAF_INRAE=17.722;MAF_USDA=5.882
NC_035095.1	32718899	.	G	A	.	.	MAF_INRAE=5.263;MAF_USDA=4.706
NC_035095.1	32718953	.	C	A	.	.	MAF_USDA=5.738
NC_035095.1	32719150	.	T	C	.	.	MAF_INRAE=3.333;MAF_USDA=1.639
NC_035095.1	32719227	.	G	T	.	.	MAF_USDA=4.098
NC_035095.1	32719259	.	G	A	.	.	MAF_USDA=3.279
NC_035095.1	32719266	.	G	A	.	.	MAF_INRAE=3.333;MAF_USDA=1.639
NC_035095.1	32719360	.	A	G	.	.	MAF_INRAE=9.167
NC_035095.1	32719363	.	C	G	.	.	MAF_INRAE=14.167
NC_035095.1	32719476	.	A	T	.	.	MAF_INRAE=25.316;MAF_USDA=14.118
NC_035095.1	32719533	.	C	T	.	.	MAF_INRAE=6.962;MAF_USDA=13.115
NC_035095.1	32719534	.	C	T	.	.	MAF_INRAE=2.5;MAF_USDA=13.115
NC_035095.1	32719753	.	T	A	.	.	MAF_USDA=1.639
NC_035095.1	32719794	.	T	G	.	.	MAF_USDA=2.459
NC_035095.1	32719819	.	T	C	.	.	MAF_INRAE=25.316;MAF_USDA=20.0
NC_035095.1	32719820	.	G	T	.	.	MAF_USDA=6.25
NC_035095.1	32719822	.	T	A	.	.	MAF_USDA=6.25
NC_035095.1	32719823	.	A	G	.	.	MAF_USDA=6.25
NC_035095.1	32719825	.	C	T	.	.	MAF_USDA=6.25
NC_035095.1	32719854	.	G	A	.	.	MAF_INRAE=3.333;MAF_USDA=3.279
NC_035095.1	32719915	.	T	C	.	.	MAF_USDA=2.353
NC_035095.1	32720028	.	G	C	.	.	MAF_INRAE=6.962;MAF_USDA=3.279
NC_035095.1	32720043	.	C	T	.	.	MAF_INRAE=25.316;MAF_USDA=18.824
NC_035095.1	32720080	.	C	T	.	.	MAF_USDA=4.918
NC_035095.1	32720108	.	T	A	.	.	MAF_INRAE=22.785;MAF_USDA=27.083
NC_035095.1	32720308	.	A	T	.	.	MAF_USDA=1.639
NC_035095.1	32720365	.	C	A	.	.	MAF_INRAE=13.924;MAF_USDA=3.279
NC_035095.1	32720405	.	A	T	.	.	MAF_USDA=3.279
NC_035095.1	32720430	.	G	A	.	.	MAF_USDA=1.639
NC_035095.1	32720562	.	A	C	.	.	MAF_INRAE=12.025;MAF_USDA=38.824
NC_035095.1	32720585	.	G	A	.	.	MAF_INRAE=3.333;MAF_USDA=1.639
NC_035095.1	32720637	.	C	T	.	.	MAF_INRAE=26.316;MAF_USDA=2.083
NC_035095.1	32720662	.	G	A	.	.	MAF_USDA=9.412
NC_035095.1	32720716	.	A	G	.	.	MAF_INRAE=39.873;MAF_USDA=32.941
NC_035095.1	32720772	.	A	G	.	.	MAF_USDA=7.059
NC_035095.1	32720806	.	T	A	.	.	MAF_INRAE=14.557;MAF_USDA=3.529
NC_035095.1	32720827	.	A	C	.	.	MAF_INRAE=43.038;MAF_USDA=41.176
NC_035095.1	32720843	.	G	A	.	.	MAF_INRAE=43.038;MAF_USDA=40.0
NC_035095.1	32720851	.	C	A	.	.	MAF_INRAE=43.038;MAF_USDA=40.588
NC_035095.1	32720870	.	A	C	.	.	MAF_INRAE=13.333;MAF_USDA=9.412
NC_035095.1	32720900	.	C	A	.	.	MAF_INRAE=14.557;MAF_USDA=3.529
NC_035095.1	32720930	.	C	A	.	.	MAF_INRAE=42.405;MAF_USDA=45.833
NC_035095.1	32720942	.	G	A	.	.	MAF_INRAE=42.405;MAF_USDA=41.176
NC_035095.1	32720971	.	C	G	.	.	MAF_INRAE=10.759;MAF_USDA=2.083
NC_035095.1	32720983	.	G	A	.	.	MAF_INRAE=10.759;MAF_USDA=2.083
NC_035095.1	32720989	.	G	A	.	.	MAF_INRAE=10.759;MAF_USDA=2.083
NC_035095.1	32720996	.	T	C	.	.	MAF_USDA=1.639
NC_035095.1	32721009	.	A	G	.	.	MAF_INRAE=43.038;MAF_USDA=40.588
NC_035095.1	32721020	.	C	T	.	.	MAF_INRAE=32.278;MAF_USDA=26.471
NC_035095.1	32721078	.	T	C	.	.	MAF_USDA=14.583
NC_035095.1	32721109	.	A	G	.	.	MAF_INRAE=43.038;MAF_USDA=49.412
NC_035095.1	32721118	.	C	T	.	.	MAF_USDA=4.098
NC_035095.1	32721146	.	C	T	.	.	MAF_USDA=5.0
NC_035095.1	32721296	.	T	A	.	.	MAF_USDA=14.583
NC_035095.1	32721330	.	C	T	.	.	MAF_USDA=14.583
NC_035095.1	32721366	.	C	T	.	.	MAF_INRAE=43.038;MAF_USDA=41.566
NC_035095.1	32721390	.	C	T	.	.	MAF_INRAE=42.405;MAF_USDA=40.964
NC_035095.1	32721407	.	T	G	.	.	MAF_USDA=4.237
NC_035095.1	32721434	.	A	T	.	.	MAF_INRAE=13.333;MAF_USDA=4.819
NC_035095.1	32721470	.	G	A	.	.	MAF_USDA=3.614
NC_035095.1	32721482	.	T	C	.	.	MAF_USDA=9.036
NC_035095.1	32721599	.	A	C	.	.	MAF_INRAE=41.772;MAF_USDA=42.941
NC_035095.1	32721601	.	C	T	.	.	MAF_INRAE=2.5;MAF_USDA=1.639
NC_035095.1	32721665	.	T	G	.	.	MAF_USDA=4.098
NC_035095.1	32721697	.	A	G	.	.	MAF_USDA=4.098
NC_035095.1	32721705	.	G	A	.	.	MAF_USDA=3.279
NC_035095.1	32721763	.	A	G	.	.	MAF_USDA=4.918
NC_035095.1	32721770	.	T	C	.	.	MAF_USDA=2.459
NC_035095.1	32721780	.	T	G	.	.	MAF_INRAE=43.671;MAF_USDA=41.176
NC_035095.1	32721790	.	G	A	.	.	MAF_USDA=5.738
NC_035095.1	32721819	.	C	G	.	.	MAF_USDA=4.098
NC_035095.1	32721820	.	G	A	.	.	MAF_USDA=1.639
NC_035095.1	32721857	.	A	T	.	.	MAF_USDA=47.917
NC_035095.1	32722061	.	C	T	.	.	MAF_USDA=2.353
NC_035095.1	32722163	.	C	A	.	.	MAF_INRAE=12.658;MAF_USDA=31.765
NC_035095.1	32722182	.	A	G	.	.	MAF_INRAE=42.405;MAF_USDA=41.765
NC_035095.1	32722213	.	T	C	.	.	MAF_USDA=4.098
NC_035095.1	32722250	.	G	A	.	.	MAF_INRAE=41.139;MAF_USDA=41.176
NC_035095.1	32722253	.	C	T	.	.	MAF_INRAE=47.5;MAF_USDA=41.765
NC_035095.1	32722267	.	G	A	.	.	MAF_INRAE=41.139;MAF_USDA=42.941
NC_035095.1	32722270	.	G	A	.	.	MAF_INRAE=47.5;MAF_USDA=42.941
NC_035095.1	32722272	.	C	T	.	.	MAF_INRAE=47.5;MAF_USDA=42.941
NC_035095.1	32722273	.	T	A	.	.	MAF_USDA=1.639
NC_035095.1	32722334	.	T	A	.	.	MAF_INRAE=21.053;MAF_USDA=3.279
NC_035095.1	32722355	.	G	C	.	.	MAF_INRAE=13.333
NC_035095.1	32722361	.	C	T	.	.	MAF_INRAE=33.544;MAF_USDA=29.412
NC_035095.1	32722373	.	T	C	.	.	MAF_USDA=4.098
NC_035095.1	32722484	.	C	T	.	.	MAF_INRAE=12.5;MAF_USDA=10.0
NC_035095.1	32722550	.	G	A	.	.	MAF_INRAE=3.797;MAF_USDA=2.459
NC_035095.1	32722688	.	C	A	.	.	MAF_INRAE=2.5;MAF_USDA=12.5
NC_035095.1	32722715	.	C	T	.	.	MAF_INRAE=3.333;MAF_USDA=1.639
NC_035095.1	32722727	.	A	G	.	.	MAF_INRAE=2.532;MAF_USDA=3.279
NC_035095.1	32722752	.	T	G	.	.	MAF_INRAE=43.038;MAF_USDA=40.588
NC_035095.1	32722833	.	C	G	.	.	MAF_INRAE=33.544;MAF_USDA=25.882
NC_035095.1	32722954	.	G	T	.	.	MAF_INRAE=5.833
NC_035095.1	32722956	.	A	C	.	.	MAF_INRAE=5.833
NC_035095.1	32722957	.	G	T	.	.	MAF_INRAE=5.833
NC_035095.1	32722964	.	T	A	.	.	MAF_INRAE=39.241;MAF_USDA=37.647
NC_035095.1	32722977	.	A	C	.	.	MAF_INRAE=39.241;MAF_USDA=37.059
NC_035095.1	32723025	.	A	T	.	.	MAF_INRAE=40.506;MAF_USDA=36.471
NC_035095.1	32723039	.	T	G	.	.	MAF_INRAE=22.785;MAF_USDA=14.706
NC_035095.1	32723047	.	T	G	.	.	MAF_INRAE=39.873;MAF_USDA=38.235
NC_035095.1	32723071	.	T	C	.	.	MAF_USDA=7.647
NC_035095.1	32723152	.	A	T	.	.	MAF_USDA=1.639
NC_035095.1	32723170	.	C	A	.	.	MAF_USDA=1.639
NC_035095.1	32723308	.	A	G	.	.	MAF_INRAE=39.241;MAF_USDA=37.647
NC_035095.1	32723323	.	T	A	.	.	MAF_INRAE=38.608;MAF_USDA=37.647
NC_035095.1	32723328	.	A	G	.	.	MAF_INRAE=13.333;MAF_USDA=12.295
NC_035095.1	32723334	.	G	T	.	.	MAF_INRAE=6.962
NC_035095.1	32723368	.	A	C	.	.	MAF_INRAE=2.532;MAF_USDA=4.098
NC_035095.1	32723388	.	C	T	.	.	MAF_INRAE=48.333;MAF_USDA=47.917
NC_035095.1	32723402	.	T	C	.	.	MAF_INRAE=40.506;MAF_USDA=37.647
NC_035095.1	32723492	.	A	C	.	.	MAF_INRAE=39.873;MAF_USDA=38.235
NC_035095.1	32723495	.	G	T	.	.	MAF_INRAE=47.5;MAF_USDA=38.235
NC_035095.1	32723818	.	C	A	.	.	MAF_INRAE=44.304;MAF_USDA=37.059
NC_035095.1	32723855	.	C	A	.	.	MAF_INRAE=13.333;MAF_USDA=9.412
NC_035095.1	32723916	.	C	T	.	.	MAF_USDA=1.639
NC_035095.1	32724000	.	G	T	.	.	MAF_INRAE=3.333;MAF_USDA=1.639
NC_035095.1	32724070	.	T	G	.	.	MAF_USDA=4.098
NC_035095.1	32724152	.	A	T	.	.	MAF_INRAE=13.333;MAF_USDA=5.882
NC_035095.1	32724189	.	G	A	.	.	MAF_USDA=6.25
NC_035095.1	32724241	.	C	T	.	.	MAF_INRAE=3.333;MAF_USDA=2.459
NC_035095.1	32724244	.	A	G	.	.	MAF_USDA=7.059
NC_035095.1	32724300	.	T	G	.	.	MAF_USDA=8.235
NC_035095.1	32724390	.	A	C	.	.	MAF_USDA=1.639
NC_035095.1	32724502	.	T	A	.	.	MAF_INRAE=30.38;MAF_USDA=20.588
NC_035095.1	32724514	.	G	A	.	.	MAF_USDA=1.639
NC_035095.1	32724578	.	G	T	.	.	MAF_INRAE=35.833;MAF_USDA=29.167
NC_035095.1	32724599	.	A	T	.	.	MAF_INRAE=13.333;MAF_USDA=4.706
NC_035095.1	32724653	.	G	T	.	.	MAF_USDA=4.098
NC_035095.1	32724675	.	C	T	.	.	MAF_USDA=8.235
NC_035095.1	32724751	.	G	A	.	.	MAF_USDA=9.412
NC_035095.1	32724860	.	C	A	.	.	MAF_INRAE=5.063;MAF_USDA=4.118
NC_035095.1	32724925	.	A	G	.	.	MAF_INRAE=47.468;MAF_USDA=41.765
NC_035095.1	32725074	.	C	A	.	.	MAF_INRAE=45.57;MAF_USDA=47.059
NC_035095.1	32725099	.	C	T	.	.	MAF_USDA=4.098
NC_035095.1	32725174	.	T	A	.	.	MAF_INRAE=37.342;MAF_USDA=49.405
NC_035095.1	32725210	.	A	G	.	.	MAF_INRAE=39.241;MAF_USDA=49.405
NC_035095.1	32725246	.	A	C	.	.	MAF_INRAE=15.19;MAF_USDA=23.529
NC_035095.1	32725248	.	T	C	.	.	MAF_INRAE=5.833;MAF_USDA=2.083
NC_035095.1	32725298	.	C	A	.	.	MAF_INRAE=9.167;MAF_USDA=2.459
NC_035095.1	32725403	.	C	A	.	.	MAF_INRAE=10.759;MAF_USDA=2.083
NC_035095.1	32725631	.	C	T	.	.	MAF_USDA=4.918
NC_035095.1	32725653	.	C	T	.	.	MAF_USDA=1.639
NC_035095.1	32725705	.	G	A	.	.	MAF_INRAE=36.076;MAF_USDA=17.647
NC_035095.1	32725720	.	C	T	.	.	MAF_USDA=4.706
NC_035095.1	32725803	.	A	C	.	.	MAF_INRAE=13.333;MAF_USDA=4.706
NC_035095.1	32726061	.	A	T	.	.	MAF_INRAE=13.291;MAF_USDA=2.174
NC_035095.1	32726062	.	T	C	.	.	MAF_INRAE=23.418;MAF_USDA=18.902
NC_035095.1	32726093	.	C	T	.	.	MAF_USDA=2.542
NC_035095.1	32726233	.	C	A	.	.	MAF_USDA=2.459
NC_035095.1	32726261	.	T	A	.	.	MAF_USDA=2.353
NC_035095.1	32726268	.	A	C	.	.	MAF_USDA=3.529
NC_035095.1	32726342	.	C	T	.	.	MAF_USDA=1.639
NC_035095.1	32726423	.	A	T	.	.	MAF_USDA=4.918
NC_035095.1	32726444	.	A	T	.	.	MAF_USDA=5.833
NC_035095.1	32726512	.	C	A	.	.	MAF_USDA=2.353
NC_035095.1	32726540	.	A	G	.	.	MAF_INRAE=11.392
NC_035095.1	32726575	.	A	G	.	.	MAF_USDA=1.639
NC_035095.1	32726580	.	C	T	.	.	MAF_USDA=2.459
NC_035095.1	32726628	.	G	T	.	.	MAF_USDA=1.639
NC_035095.1	32726654	.	G	T	.	.	MAF_INRAE=13.333;MAF_USDA=4.706
NC_035095.1	32726802	.	C	T	.	.	MAF_INRAE=13.333;MAF_USDA=14.286
NC_035095.1	32726816	.	G	T	.	.	MAF_USDA=2.459
NC_035095.1	32726817	.	A	T	.	.	MAF_USDA=2.459
NC_035095.1	32726915	.	T	C	.	.	MAF_INRAE=24.051;MAF_USDA=30.0
NC_035095.1	32726936	.	C	T	.	.	MAF_INRAE=22.785;MAF_USDA=12.353
NC_035095.1	32726960	.	C	T	.	.	MAF_USDA=4.098
NC_035095.1	32726974	.	T	A	.	.	MAF_INRAE=24.051;MAF_USDA=29.412
NC_035095.1	32726999	.	C	T	.	.	MAF_USDA=1.639
NC_035095.1	32727004	.	G	A	.	.	MAF_USDA=2.353
NC_035095.1	32727040	.	A	C	.	.	MAF_INRAE=13.333;MAF_USDA=15.294
NC_035095.1	32727061	.	A	C	.	.	MAF_INRAE=2.5;MAF_USDA=20.0
NC_035095.1	32727101	.	C	T	.	.	MAF_INRAE=24.051;MAF_USDA=28.824
NC_035095.1	32727105	.	C	T	.	.	MAF_INRAE=13.291;MAF_USDA=2.083
NC_035095.1	32727195	.	G	T	.	.	MAF_USDA=1.639
NC_035095.1	32727285	.	G	A	.	.	MAF_USDA=7.059
NC_035095.1	32727334	.	G	C	.	.	MAF_INRAE=2.5;MAF_USDA=20.0
NC_035095.1	32727346	.	C	T	.	.	MAF_INRAE=43.671;MAF_USDA=47.059
NC_035095.1	32727395	.	A	T	.	.	MAF_USDA=3.279
NC_035095.1	32727504	.	C	T	.	.	MAF_INRAE=22.785;MAF_USDA=15.882
NC_035095.1	32727583	.	A	C	.	.	MAF_INRAE=24.051;MAF_USDA=28.235
NC_035095.1	32727595	.	C	T	.	.	MAF_INRAE=24.051;MAF_USDA=29.412
NC_035095.1	32727614	.	T	G	.	.	MAF_INRAE=24.051;MAF_USDA=28.824
NC_035095.1	32727624	.	A	T	.	.	MAF_INRAE=3.333;MAF_USDA=2.941
NC_035095.1	32727642	.	G	A	.	.	MAF_INRAE=22.785;MAF_USDA=13.529
NC_035095.1	32727751	.	A	G	.	.	MAF_INRAE=24.684;MAF_USDA=28.824
NC_035095.1	32727830	.	G	T	.	.	MAF_INRAE=2.5;MAF_USDA=20.0
NC_035095.1	32727894	.	C	A	.	.	MAF_INRAE=13.291;MAF_USDA=1.765
NC_035095.1	32727921	.	C	A	.	.	MAF_USDA=1.639
NC_035095.1	32728018	.	G	T	.	.	MAF_INRAE=26.582;MAF_USDA=29.412
NC_035095.1	32728088	.	G	A	.	.	MAF_INRAE=31.646;MAF_USDA=28.235
NC_035095.1	32728214	.	G	A	.	.	MAF_USDA=3.279
NC_035095.1	32728321	.	T	G	.	.	MAF_INRAE=13.333;MAF_USDA=12.941
NC_035095.1	32728323	.	G	A	.	.	MAF_USDA=1.639
NC_035095.1	32728324	.	G	A	.	.	MAF_USDA=1.639
NC_035095.1	32728326	.	G	A	.	.	MAF_USDA=1.639
NC_035095.1	32728338	.	C	A	.	.	MAF_INRAE=12.5;MAF_USDA=3.279
NC_035095.1	32728491	.	A	T	.	.	MAF_INRAE=8.861;MAF_USDA=8.235
NC_035095.1	32728511	.	T	C	.	.	MAF_INRAE=24.051;MAF_USDA=25.882
NC_035095.1	32728522	.	T	A	.	.	MAF_USDA=1.639
NC_035095.1	32728621	.	C	A	.	.	MAF_USDA=1.639
NC_035095.1	32728659	.	A	G	.	.	MAF_INRAE=26.667;MAF_USDA=13.529
NC_035095.1	32728707	.	A	G	.	.	MAF_USDA=7.059
NC_035095.1	32728718	.	C	A	.	.	MAF_INRAE=48.101;MAF_USDA=40.0
NC_035095.1	32728748	.	G	T	.	.	MAF_INRAE=6.962
NC_035095.1	32728774	.	T	A	.	.	MAF_INRAE=3.333
NC_035095.1	32728821	.	G	A	.	.	MAF_INRAE=22.152;MAF_USDA=13.529
NC_035095.1	32728857	.	C	T	.	.	MAF_INRAE=21.519;MAF_USDA=13.529
NC_035095.1	32728881	.	G	T	.	.	MAF_USDA=4.918
NC_035095.1	32728882	.	G	T	.	.	MAF_INRAE=8.861;MAF_USDA=8.235
NC_035095.1	32728978	.	G	T	.	.	MAF_INRAE=22.152;MAF_USDA=27.083
NC_035095.1	32729004	.	G	A	.	.	MAF_INRAE=24.051;MAF_USDA=26.19
NC_035095.1	32729069	.	T	A	.	.	MAF_INRAE=47.368;MAF_USDA=39.412
NC_035095.1	32729081	.	A	C	.	.	MAF_INRAE=42.105;MAF_USDA=25.294
NC_035095.1	32729107	.	G	T	.	.	MAF_USDA=5.833
NC_035095.1	32729183	.	C	T	.	.	MAF_USDA=3.012
NC_035095.1	32729257	.	G	A	.	.	MAF_USDA=3.279
NC_035095.1	32729325	.	C	T	.	.	MAF_INRAE=47.368;MAF_USDA=40.588
NC_035095.1	32729336	.	G	A	.	.	MAF_INRAE=10.526;MAF_USDA=3.529
NC_035095.1	32729364	.	T	C	.	.	MAF_INRAE=10.526;MAF_USDA=12.941
NC_035095.1	32729367	.	G	A	.	.	MAF_INRAE=5.263
NC_035095.1	32729397	.	C	T	.	.	MAF_INRAE=47.368;MAF_USDA=40.0
NC_035095.1	32729442	.	C	T	.	.	MAF_INRAE=47.368;MAF_USDA=38.824
NC_035095.1	32729443	.	T	C	.	.	MAF_USDA=25.294
NC_035095.1	32729489	.	C	T	.	.	MAF_INRAE=2.5
NC_035095.1	32729544	.	C	G	.	.	MAF_INRAE=22.785;MAF_USDA=12.941
NC_035095.1	32729574	.	T	G	.	.	MAF_INRAE=8.333;MAF_USDA=2.459
NC_035095.1	32729576	.	C	A	.	.	MAF_USDA=2.459
NC_035095.1	32729579	.	A	T	.	.	MAF_USDA=5.738
NC_035095.1	32729582	.	C	G	.	.	MAF_USDA=5.738
NC_035095.1	32729591	.	C	T	.	.	MAF_USDA=5.738
NC_035095.1	32729599	.	T	G	.	.	MAF_USDA=5.738
NC_035095.1	32729601	.	G	A	.	.	MAF_USDA=7.059
NC_035095.1	32729621	.	A	G	.	.	MAF_INRAE=2.5;MAF_USDA=14.881
NC_035095.1	32729687	.	T	G	.	.	MAF_INRAE=24.684;MAF_USDA=25.904
NC_035095.1	32729710	.	T	A	.	.	MAF_USDA=22.917
NC_035095.1	32729711	.	G	A	.	.	MAF_USDA=22.917
NC_035095.1	32729717	.	C	A	.	.	MAF_USDA=22.917
NC_035095.1	32729742	.	C	A	.	.	MAF_INRAE=42.105;MAF_USDA=25.0
NC_035095.1	32729744	.	C	A	.	.	MAF_USDA=4.167
NC_035095.1	32729756	.	A	C	.	.	MAF_INRAE=18.354;MAF_USDA=22.619
NC_035095.1	32729795	.	C	G	.	.	MAF_INRAE=2.532
NC_035095.1	32729804	.	A	T	.	.	MAF_INRAE=2.532
NC_035095.1	32729828	.	G	A	.	.	MAF_INRAE=10.759;MAF_USDA=2.083
NC_035095.1	32729897	.	A	G	.	.	MAF_USDA=3.279
NC_035095.1	32729903	.	A	T	.	.	MAF_USDA=12.295
NC_035095.1	32729912	.	G	T	.	.	MAF_INRAE=31.579;MAF_USDA=2.083
NC_035095.1	32729913	.	T	A	.	.	MAF_USDA=14.583
NC_035095.1	32729932	.	A	C	.	.	MAF_USDA=2.083
NC_035095.1	32731555	.	A	G	.	.	MAF_INRAE=10.526
NC_035095.1	32731579	.	A	G	.	.	MAF_USDA=29.167
NC_035095.1	32731638	.	G	A	.	.	MAF_USDA=2.459
NC_035095.1	32731668	.	G	A	.	.	MAF_INRAE=24.051;MAF_USDA=27.059
NC_035095.1	32731753	.	C	T	.	.	MAF_INRAE=2.5;MAF_USDA=14.706
NC_035095.1	32731796	.	C	G	.	.	MAF_INRAE=2.5;MAF_USDA=15.294
NC_035095.1	32731816	.	C	T	.	.	MAF_USDA=1.639
NC_035095.1	32731840	.	G	A	.	.	MAF_INRAE=10.526;MAF_USDA=5.294
NC_035095.1	32731924	.	G	A	.	.	MAF_INRAE=6.962;MAF_USDA=8.235
NC_035095.1	32731984	.	A	T	.	.	MAF_INRAE=22.785;MAF_USDA=14.118
NC_035095.1	32732098	.	A	G	.	.	MAF_INRAE=15.0;MAF_USDA=19.412
NC_035095.1	32732112	.	G	A	.	.	MAF_USDA=1.639
NC_035095.1	32732194	.	G	T	.	.	MAF_USDA=1.639
NC_035095.1	32732197	.	C	T	.	.	MAF_INRAE=24.051;MAF_USDA=25.294
NC_035095.1	32732257	.	C	T	.	.	MAF_INRAE=8.228;MAF_USDA=4.118
NC_035095.1	32732400	.	C	A	.	.	MAF_INRAE=23.418;MAF_USDA=17.059
NC_035095.1	32732421	.	A	G	.	.	MAF_USDA=7.647
NC_035095.1	32732445	.	G	T	.	.	MAF_USDA=2.459
NC_035095.1	32732470	.	C	T	.	.	MAF_INRAE=26.582;MAF_USDA=26.471
NC_035095.1	32732476	.	G	A	.	.	MAF_USDA=2.941
NC_035095.1	32732536	.	G	C	.	.	MAF_USDA=2.941
NC_035095.1	32732541	.	C	A	.	.	MAF_INRAE=22.152;MAF_USDA=13.529
NC_035095.1	32732582	.	G	T	.	.	MAF_INRAE=9.167;MAF_USDA=2.459
NC_035095.1	32732588	.	G	A	.	.	MAF_INRAE=13.291;MAF_USDA=2.083
NC_035095.1	32732590	.	G	A	.	.	MAF_USDA=2.941
NC_035095.1	32732615	.	T	G	.	.	MAF_USDA=2.941
NC_035095.1	32732620	.	T	C	.	.	MAF_USDA=3.279
NC_035095.1	32732780	.	G	A	.	.	MAF_USDA=1.639
NC_035095.1	32732963	.	T	C	.	.	MAF_USDA=6.667
NC_035095.1	32732969	.	G	T	.	.	MAF_INRAE=36.076;MAF_USDA=27.381
NC_035095.1	32732974	.	A	T	.	.	MAF_INRAE=37.342;MAF_USDA=47.59
NC_035095.1	32732996	.	A	T	.	.	MAF_INRAE=26.582;MAF_USDA=25.595
NC_035095.1	32733074	.	G	T	.	.	MAF_INRAE=13.291;MAF_USDA=2.083
NC_035095.1	32733208	.	T	C	.	.	MAF_INRAE=13.291;MAF_USDA=2.083
NC_035095.1	32733917	.	C	A	.	.	MAF_INRAE=13.291;MAF_USDA=1.19
NC_035095.1	32733936	.	A	G	.	.	MAF_INRAE=3.333;MAF_USDA=14.583
NC_035095.1	32733963	.	G	T	.	.	MAF_USDA=3.333
NC_035095.1	32734071	.	C	G	.	.	MAF_INRAE=2.5;MAF_USDA=4.118
NC_035095.1	32734074	.	C	T	.	.	MAF_USDA=2.459
NC_035095.1	32734131	.	T	A	.	.	MAF_INRAE=42.405;MAF_USDA=43.75
NC_035095.1	32734149	.	C	A	.	.	MAF_INRAE=18.354;MAF_USDA=18.235
NC_035095.1	32734187	.	T	C	.	.	MAF_USDA=3.529
NC_035095.1	32734196	.	G	A	.	.	MAF_INRAE=20.886;MAF_USDA=10.588
NC_035095.1	32734206	.	A	G	.	.	MAF_USDA=1.639
NC_035095.1	32734237	.	A	C	.	.	MAF_USDA=6.557
NC_035095.1	32734268	.	C	A	.	.	MAF_INRAE=2.5;MAF_USDA=10.0
NC_035095.1	32734285	.	C	A	.	.	MAF_USDA=3.529
NC_035095.1	32734304	.	G	T	.	.	MAF_USDA=3.529
NC_035095.1	32734320	.	A	C	.	.	MAF_USDA=1.639
NC_035095.1	32734332	.	C	A	.	.	MAF_USDA=14.583
NC_035095.1	32734336	.	G	A	.	.	MAF_INRAE=9.167;MAF_USDA=8.235
NC_035095.1	32734362	.	G	T	.	.	MAF_USDA=18.033
NC_035095.1	32734372	.	C	T	.	.	MAF_INRAE=13.333;MAF_USDA=5.738
NC_035095.1	32734418	.	A	C	.	.	MAF_INRAE=45.57;MAF_USDA=44.706
NC_035095.1	32734451	.	G	A	.	.	MAF_USDA=2.459
NC_035095.1	32734478	.	G	C	.	.	MAF_USDA=1.639
NC_035095.1	32734524	.	A	C	.	.	MAF_INRAE=11.392;MAF_USDA=15.294
NC_035095.1	32734530	.	A	T	.	.	MAF_USDA=1.639
NC_035095.1	32734532	.	G	T	.	.	MAF_INRAE=44.304;MAF_USDA=44.118
NC_035095.1	32734538	.	C	A	.	.	MAF_INRAE=42.405
NC_035095.1	32734539	.	C	T	.	.	MAF_INRAE=44.167;MAF_USDA=42.941
NC_035095.1	32734646	.	G	C	.	.	MAF_USDA=1.639
NC_035095.1	32734706	.	A	G	.	.	MAF_INRAE=44.304;MAF_USDA=44.706
NC_035095.1	32734739	.	A	G	.	.	MAF_USDA=9.836
NC_035095.1	32734741	.	A	G	.	.	MAF_INRAE=7.5;MAF_USDA=2.083
NC_035095.1	32734746	.	C	A	.	.	MAF_USDA=2.941
NC_035095.1	32734798	.	A	T	.	.	MAF_USDA=1.639
NC_035095.1	32734848	.	C	A	.	.	MAF_USDA=1.639
NC_035095.1	32734849	.	A	C	.	.	MAF_USDA=1.639
NC_035095.1	32734866	.	A	T	.	.	MAF_USDA=1.639
NC_035095.1	32734953	.	G	T	.	.	MAF_USDA=1.667
NC_035095.1	32735065	.	G	T	.	.	MAF_INRAE=21.053;MAF_USDA=14.583
NC_035095.1	32735084	.	A	G	.	.	MAF_INRAE=10.0
NC_035095.1	32735193	.	T	A	.	.	MAF_USDA=5.738
NC_035095.1	32735194	.	A	T	.	.	MAF_USDA=1.639
NC_035095.1	32735200	.	G	T	.	.	MAF_USDA=2.941
NC_035095.1	32735218	.	A	C	.	.	MAF_USDA=4.098
NC_035095.1	32735369	.	A	G	.	.	MAF_USDA=4.167
NC_035095.1	32735372	.	G	A	.	.	MAF_USDA=12.5
NC_035095.1	32735373	.	C	G	.	.	MAF_INRAE=22.785;MAF_USDA=14.881
NC_035095.1	32735374	.	C	A	.	.	MAF_USDA=2.5
NC_035095.1	32735386	.	G	C	.	.	MAF_USDA=1.667
NC_035095.1	32735390	.	G	A	.	.	MAF_INRAE=13.291;MAF_USDA=2.083
NC_035095.1	32735408	.	C	T	.	.	MAF_USDA=7.059
NC_035095.1	32735478	.	C	G	.	.	MAF_USDA=1.639
NC_035095.1	32735491	.	A	G	.	.	MAF_INRAE=43.671;MAF_USDA=45.294
NC_035095.1	32735500	.	G	A	.	.	MAF_INRAE=22.785;MAF_USDA=13.529
NC_035095.1	32735516	.	G	T	.	.	MAF_USDA=1.639
NC_035095.1	32735521	.	T	A	.	.	MAF_INRAE=3.333;MAF_USDA=2.941
NC_035095.1	32735545	.	C	G	.	.	MAF_INRAE=5.263
NC_035095.1	32735573	.	G	A	.	.	MAF_USDA=10.588
NC_035095.1	32735646	.	A	C	.	.	MAF_INRAE=13.291;MAF_USDA=2.083
NC_035095.1	32735657	.	G	A	.	.	MAF_USDA=4.118
NC_035095.1	32735660	.	G	A	.	.	MAF_USDA=1.639
NC_035095.1	32735731	.	C	G	.	.	MAF_USDA=3.529
NC_035095.1	32735790	.	T	C	.	.	MAF_USDA=2.353
NC_035095.1	32735813	.	G	T	.	.	MAF_USDA=4.098
NC_035095.1	32735839	.	T	A	.	.	MAF_USDA=2.459
NC_035095.1	32735842	.	A	T	.	.	MAF_USDA=5.738
NC_035095.1	32735843	.	G	T	.	.	MAF_USDA=5.738
NC_035095.1	32735844	.	A	C	.	.	MAF_USDA=5.738
NC_035095.1	32735853	.	T	C	.	.	MAF_INRAE=3.333;MAF_USDA=2.941
NC_035095.1	32735867	.	C	T	.	.	MAF_INRAE=10.759;MAF_USDA=13.529
NC_035095.1	32735887	.	C	A	.	.	MAF_USDA=2.353
NC_035095.1	32735904	.	A	G	.	.	MAF_INRAE=50.0;MAF_USDA=43.529
NC_035095.1	32735912	.	C	G	.	.	MAF_INRAE=13.291;MAF_USDA=2.083
NC_035095.1	32735926	.	G	T	.	.	MAF_INRAE=5.063
NC_035095.1	32735929	.	G	A	.	.	MAF_INRAE=13.291;MAF_USDA=2.083
NC_035095.1	32735936	.	G	T	.	.	MAF_USDA=1.639
NC_035095.1	32735943	.	T	C	.	.	MAF_INRAE=2.632
NC_035095.1	32735956	.	A	C	.	.	MAF_INRAE=2.632
NC_035095.1	32735990	.	C	T	.	.	MAF_INRAE=39.873;MAF_USDA=41.667
NC_035095.1	32735996	.	C	A	.	.	MAF_USDA=9.016
NC_035095.1	32736029	.	A	C	.	.	MAF_INRAE=2.632
NC_035095.1	32736062	.	C	G	.	.	MAF_USDA=2.941
NC_035095.1	32736085	.	C	T	.	.	MAF_USDA=2.941
NC_035095.1	32736139	.	T	A	.	.	MAF_INRAE=13.291;MAF_USDA=2.083
NC_035095.1	32736194	.	C	T	.	.	MAF_INRAE=37.975;MAF_USDA=34.118
NC_035095.1	32736221	.	G	A	.	.	MAF_USDA=2.459
NC_035095.1	32736230	.	A	C	.	.	MAF_USDA=1.639
NC_035095.1	32736281	.	T	C	.	.	MAF_INRAE=4.167;MAF_USDA=8.235
NC_035095.1	32736299	.	T	C	.	.	MAF_INRAE=46.835;MAF_USDA=40.588
NC_035095.1	32736314	.	T	C	.	.	MAF_INRAE=40.0;MAF_USDA=36.066
NC_035095.1	32736356	.	A	C	.	.	MAF_INRAE=36.667;MAF_USDA=47.917
NC_035095.1	32736372	.	T	G	.	.	MAF_USDA=4.762
NC_035095.1	32736461	.	A	C	.	.	MAF_INRAE=44.167;MAF_USDA=47.917
NC_035095.1	32736473	.	C	G	.	.	MAF_USDA=18.033
NC_035095.1	32736536	.	C	A	.	.	MAF_INRAE=9.167;MAF_USDA=6.471
NC_035095.1	32736567	.	T	A	.	.	MAF_INRAE=44.937;MAF_USDA=44.706
NC_035095.1	32736580	.	G	T	.	.	MAF_USDA=1.639
NC_035095.1	32736596	.	A	G	.	.	MAF_USDA=2.459
NC_035095.1	32736604	.	C	T	.	.	MAF_INRAE=43.671;MAF_USDA=44.706
NC_035095.1	32736753	.	C	A	.	.	MAF_INRAE=9.167;MAF_USDA=3.333
NC_035095.1	32736755	.	A	G	.	.	MAF_USDA=3.571
NC_035095.1	32736764	.	C	G	.	.	MAF_USDA=1.639
NC_035095.1	32736765	.	C	A	.	.	MAF_USDA=17.213
NC_035095.1	32736766	.	C	T	.	.	MAF_USDA=16.393
NC_035095.1	32736834	.	C	T	.	.	MAF_USDA=1.639
NC_035095.1	32736836	.	A	G	.	.	MAF_INRAE=8.861
NC_035095.1	32736864	.	C	A	.	.	MAF_USDA=1.639
NC_035095.1	32736906	.	G	A	.	.	MAF_USDA=1.667
NC_035095.1	32736933	.	A	C	.	.	MAF_USDA=12.5
NC_035095.1	32737092	.	A	G	.	.	MAF_INRAE=47.5;MAF_USDA=40.588
NC_035095.1	32737151	.	C	T	.	.	MAF_USDA=1.639
NC_035095.1	32737155	.	A	T	.	.	MAF_USDA=1.639
NC_035095.1	32737176	.	C	A	.	.	MAF_USDA=6.557
NC_035095.1	32737258	.	C	A	.	.	MAF_INRAE=24.167;MAF_USDA=11.765
NC_035095.1	32737273	.	A	G	.	.	MAF_INRAE=4.43;MAF_USDA=1.639
NC_035095.1	32737305	.	C	A	.	.	MAF_USDA=15.574
NC_035095.1	32737349	.	G	A	.	.	MAF_INRAE=25.0;MAF_USDA=12.941
NC_035095.1	32737537	.	G	T	.	.	MAF_INRAE=41.667;MAF_USDA=50.0
NC_035095.1	32737545	.	A	G	.	.	MAF_INRAE=41.667;MAF_USDA=43.529
NC_035095.1	32737589	.	T	C	.	.	MAF_INRAE=50.0;MAF_USDA=40.588
NC_035095.1	32737658	.	T	A	.	.	MAF_USDA=6.25
NC_035095.1	32737687	.	C	A	.	.	MAF_INRAE=9.167;MAF_USDA=5.882
NC_035095.1	32737695	.	C	T	.	.	MAF_USDA=3.279
NC_035095.1	32737872	.	A	G	.	.	MAF_INRAE=34.167;MAF_USDA=35.882
NC_035095.1	32738035	.	G	A	.	.	MAF_INRAE=44.304;MAF_USDA=44.118
NC_035095.1	32738037	.	C	G	.	.	MAF_INRAE=48.333;MAF_USDA=44.118
NC_035095.1	32738040	.	C	T	.	.	MAF_USDA=2.459
NC_035095.1	32738044	.	C	T	.	.	MAF_INRAE=10.759;MAF_USDA=13.529
NC_035095.1	32738069	.	T	C	.	.	MAF_INRAE=44.304
NC_035095.1	32738074	.	C	A	.	.	MAF_INRAE=2.5;MAF_USDA=12.5
NC_035095.1	32738098	.	T	C	.	.	MAF_USDA=7.377
NC_035095.1	32738155	.	G	A	.	.	MAF_USDA=1.639
NC_035095.1	32738210	.	A	G	.	.	MAF_INRAE=41.139;MAF_USDA=34.118
NC_035095.1	32738243	.	A	G	.	.	MAF_INRAE=15.19;MAF_USDA=14.583
NC_035095.1	32738289	.	C	A	.	.	MAF_USDA=1.639
NC_035095.1	32738396	.	A	C	.	.	MAF_INRAE=5.263
NC_035095.1	32738447	.	A	C	.	.	MAF_INRAE=12.658;MAF_USDA=2.083
NC_035095.1	32738505	.	A	T	.	.	MAF_INRAE=44.937;MAF_USDA=44.706
NC_035095.1	32738514	.	C	A	.	.	MAF_USDA=1.639
NC_035095.1	32738535	.	C	T	.	.	MAF_USDA=14.118
NC_035095.1	32738547	.	C	T	.	.	MAF_USDA=1.639
NC_035095.1	32738554	.	A	G	.	.	MAF_INRAE=13.291
NC_035095.1	32738632	.	G	A	.	.	MAF_USDA=3.529
NC_035095.1	32738679	.	G	A	.	.	MAF_USDA=1.639
NC_035095.1	32738772	.	A	C	.	.	MAF_INRAE=43.671;MAF_USDA=44.643
NC_035095.1	32738783	.	C	T	.	.	MAF_USDA=3.529
NC_035095.1	32738806	.	C	G	.	.	MAF_INRAE=9.494;MAF_USDA=4.706
NC_035095.1	32738812	.	C	T	.	.	MAF_USDA=4.098
NC_035095.1	32738841	.	C	A	.	.	MAF_INRAE=35.443;MAF_USDA=43.75
NC_035095.1	32738887	.	G	A	.	.	MAF_USDA=1.639
NC_035095.1	32738891	.	G	T	.	.	MAF_USDA=1.639
NC_035095.1	32739006	.	C	T	.	.	MAF_USDA=1.765
NC_035095.1	32739007	.	G	A	.	.	MAF_INRAE=23.418;MAF_USDA=14.118
NC_035095.1	32739106	.	T	A	.	.	MAF_USDA=1.639
NC_035095.1	32739142	.	C	T	.	.	MAF_INRAE=19.62;MAF_USDA=12.5
NC_035095.1	32739151	.	C	T	.	.	MAF_INRAE=22.785
NC_035095.1	32739171	.	C	A	.	.	MAF_USDA=2.353
NC_035095.1	32739183	.	A	C	.	.	MAF_INRAE=43.671;MAF_USDA=47.917
NC_035095.1	32739267	.	G	A	.	.	MAF_USDA=2.941
NC_035095.1	32739272	.	G	T	.	.	MAF_USDA=3.529
NC_035095.1	32739299	.	T	C	.	.	MAF_INRAE=18.987;MAF_USDA=21.765
NC_035095.1	32739307	.	G	T	.	.	MAF_USDA=2.459
NC_035095.1	32739364	.	A	C	.	.	MAF_INRAE=47.468;MAF_USDA=38.824
NC_035095.1	32739367	.	T	G	.	.	MAF_USDA=1.639
NC_035095.1	32739369	.	T	A	.	.	MAF_INRAE=42.405;MAF_USDA=45.294
NC_035095.1	32739379	.	G	A	.	.	MAF_INRAE=35.443;MAF_USDA=15.294
NC_035095.1	32739407	.	G	A	.	.	MAF_USDA=1.639
NC_035095.1	32739433	.	G	T	.	.	MAF_INRAE=12.658;MAF_USDA=2.083
NC_035095.1	32739454	.	T	G	.	.	MAF_INRAE=19.62;MAF_USDA=21.765
NC_035095.1	32739456	.	A	G	.	.	MAF_INRAE=49.167;MAF_USDA=45.294
NC_035095.1	32739520	.	C	T	.	.	MAF_INRAE=31.579;MAF_USDA=45.882
NC_035095.1	32739551	.	G	A	.	.	MAF_INRAE=36.842;MAF_USDA=44.706
NC_035095.1	32739581	.	A	T	.	.	MAF_INRAE=2.532
NC_035095.1	32739607	.	A	G	.	.	MAF_INRAE=36.076;MAF_USDA=23.529
NC_035095.1	32739617	.	A	T	.	.	MAF_INRAE=44.304;MAF_USDA=45.294
NC_035095.1	32739672	.	T	A	.	.	MAF_USDA=2.459
NC_035095.1	32739736	.	A	C	.	.	MAF_INRAE=23.418;MAF_USDA=13.529
NC_035095.1	32739775	.	A	G	.	.	MAF_USDA=2.459
NC_035095.1	32739778	.	C	T	.	.	MAF_INRAE=13.291;MAF_USDA=2.083
NC_035095.1	32739783	.	G	A	.	.	MAF_INRAE=32.911;MAF_USDA=40.588
NC_035095.1	32739821	.	G	A	.	.	MAF_INRAE=42.405;MAF_USDA=34.118
NC_035095.1	32739852	.	T	A	.	.	MAF_INRAE=6.962
NC_035095.1	32739857	.	C	A	.	.	MAF_USDA=2.459
NC_035095.1	32739910	.	T	G	.	.	MAF_INRAE=37.342;MAF_USDA=49.412
NC_035095.1	32739939	.	C	A	.	.	MAF_INRAE=10.0;MAF_USDA=14.583
NC_035095.1	32739949	.	T	C	.	.	MAF_USDA=3.279
NC_035095.1	32740087	.	C	T	.	.	MAF_USDA=2.459
NC_035095.1	32740100	.	A	G	.	.	MAF_USDA=1.639
NC_035095.1	32740146	.	T	G	.	.	MAF_INRAE=9.167;MAF_USDA=6.471
NC_035095.1	32740288	.	G	T	.	.	MAF_INRAE=22.785;MAF_USDA=14.118
NC_035095.1	32740375	.	C	T	.	.	MAF_USDA=2.941
NC_035095.1	32740509	.	C	T	.	.	MAF_USDA=2.941
NC_035095.1	32740518	.	G	T	.	.	MAF_INRAE=13.291;MAF_USDA=2.083
NC_035095.1	32740524	.	C	A	.	.	MAF_USDA=1.639
NC_035095.1	32740558	.	A	T	.	.	MAF_INRAE=37.342;MAF_USDA=48.824
NC_035095.1	32740668	.	C	T	.	.	MAF_INRAE=13.291;MAF_USDA=2.083
NC_035095.1	32740698	.	T	C	.	.	MAF_INRAE=22.785;MAF_USDA=13.529
NC_035095.1	32740712	.	A	G	.	.	MAF_INRAE=13.291;MAF_USDA=2.083
NC_035095.1	32740733	.	G	A	.	.	MAF_USDA=1.639
NC_035095.1	32740817	.	T	C	.	.	MAF_USDA=1.639
NC_035095.1	32740826	.	T	C	.	.	MAF_USDA=4.098
NC_035095.1	32740958	.	A	C	.	.	MAF_USDA=6.25
NC_035095.1	32740959	.	A	C	.	.	MAF_USDA=6.25
NC_035095.1	32740960	.	C	A	.	.	MAF_USDA=6.25
NC_035095.1	32740967	.	G	T	.	.	MAF_INRAE=37.342;MAF_USDA=48.824
NC_035095.1	32741002	.	G	A	.	.	MAF_INRAE=37.342;MAF_USDA=47.647
NC_035095.1	32741040	.	C	T	.	.	MAF_INRAE=13.291;MAF_USDA=2.083
NC_035095.1	32741164	.	T	C	.	.	MAF_USDA=1.639
NC_035095.1	32741179	.	T	C	.	.	MAF_INRAE=12.658;MAF_USDA=2.083
NC_035095.1	32741249	.	G	T	.	.	MAF_USDA=1.639
NC_035095.1	32741274	.	C	A	.	.	MAF_INRAE=9.167;MAF_USDA=5.294
NC_035095.1	32741281	.	T	C	.	.	MAF_USDA=1.639
NC_035095.1	32741291	.	T	G	.	.	MAF_INRAE=8.861;MAF_USDA=4.706
NC_035095.1	32741292	.	C	T	.	.	MAF_INRAE=8.333;MAF_USDA=4.706
NC_035095.1	32741309	.	G	A	.	.	MAF_INRAE=37.975;MAF_USDA=47.647
NC_035095.1	32741336	.	C	T	.	.	MAF_INRAE=22.152;MAF_USDA=14.706
NC_035095.1	32741354	.	T	C	.	.	MAF_USDA=12.5
NC_035095.1	32741356	.	T	C	.	.	MAF_INRAE=40.833;MAF_USDA=44.118
NC_035095.1	32741393	.	T	A	.	.	MAF_INRAE=10.526
NC_035095.1	32741417	.	A	C	.	.	MAF_USDA=2.941
NC_035095.1	32741420	.	G	A	.	.	MAF_INRAE=29.747;MAF_USDA=20.0
NC_035095.1	32741460	.	G	T	.	.	MAF_USDA=1.639
NC_035095.1	32741527	.	A	C	.	.	MAF_INRAE=37.342;MAF_USDA=47.619
NC_035095.1	32741537	.	C	A	.	.	MAF_USDA=1.695
NC_035095.1	32741560	.	G	A	.	.	MAF_USDA=1.667
NC_035095.1	32741610	.	C	A	.	.	MAF_USDA=1.667
NC_035095.1	32741619	.	G	T	.	.	MAF_USDA=2.976
NC_035095.1	32741669	.	A	G	.	.	MAF_INRAE=37.975;MAF_USDA=47.647
NC_035095.1	32741682	.	T	G	.	.	MAF_INRAE=5.263
NC_035095.1	32741683	.	T	A	.	.	MAF_USDA=3.279
NC_035095.1	32741740	.	G	T	.	.	MAF_USDA=1.639
NC_035095.1	32741760	.	C	T	.	.	MAF_INRAE=7.595;MAF_USDA=5.294
NC_035095.1	32741768	.	T	C	.	.	MAF_USDA=1.639
NC_035095.1	32741779	.	A	G	.	.	MAF_INRAE=31.013;MAF_USDA=43.529
NC_035095.1	32741780	.	G	C	.	.	MAF_INRAE=17.5;MAF_USDA=19.412
NC_035095.1	32741820	.	A	G	.	.	MAF_USDA=4.167
NC_035095.1	32741852	.	A	T	.	.	MAF_USDA=2.459
NC_035095.1	32741866	.	T	C	.	.	MAF_INRAE=30.38;MAF_USDA=37.5
NC_035095.1	32741875	.	T	A	.	.	MAF_INRAE=33.544;MAF_USDA=18.75
NC_035095.1	32741916	.	A	T	.	.	MAF_INRAE=33.544;MAF_USDA=38.824
NC_035095.1	32741970	.	A	C	.	.	MAF_INRAE=2.5;MAF_USDA=12.5
NC_035095.1	32741995	.	C	A	.	.	MAF_USDA=2.459
NC_035095.1	32742013	.	A	G	.	.	MAF_INRAE=26.582;MAF_USDA=28.235
NC_035095.1	32742014	.	C	A	.	.	MAF_USDA=4.706
NC_035095.1	32742028	.	A	G	.	.	MAF_USDA=2.459
NC_035095.1	32742063	.	C	G	.	.	MAF_USDA=6.25
NC_035095.1	32742073	.	C	A	.	.	MAF_INRAE=47.468;MAF_USDA=41.667
NC_035095.1	32742082	.	T	G	.	.	MAF_INRAE=42.405;MAF_USDA=30.588
NC_035095.1	32742093	.	G	T	.	.	MAF_INRAE=26.582;MAF_USDA=27.647
NC_035095.1	32742125	.	A	T	.	.	MAF_USDA=3.279
NC_035095.1	32742223	.	A	C	.	.	MAF_INRAE=31.579;MAF_USDA=43.529
NC_035095.1	32742226	.	C	T	.	.	MAF_USDA=6.25
NC_035095.1	32742287	.	C	T	.	.	MAF_INRAE=33.544;MAF_USDA=21.176
NC_035095.1	32742299	.	C	G	.	.	MAF_INRAE=2.532;MAF_USDA=1.639
NC_035095.1	32742345	.	C	T	.	.	MAF_USDA=43.75
NC_035095.1	32742422	.	A	C	.	.	MAF_USDA=4.918
NC_035095.1	32742477	.	T	A	.	.	MAF_INRAE=40.506;MAF_USDA=17.262
NC_035095.1	32742544	.	G	C	.	.	MAF_INRAE=48.101;MAF_USDA=31.765
NC_035095.1	32742689	.	T	A	.	.	MAF_INRAE=48.101;MAF_USDA=45.882
NC_035095.1	32742799	.	C	G	.	.	MAF_INRAE=25.316;MAF_USDA=29.412
NC_035095.1	32742833	.	T	C	.	.	MAF_USDA=9.016
NC_035095.1	32742863	.	T	A	.	.	MAF_USDA=2.941
NC_035095.1	32742867	.	C	T	.	.	MAF_INRAE=5.696;MAF_USDA=2.083
NC_035095.1	32742906	.	A	C	.	.	MAF_USDA=1.639
NC_035095.1	32742950	.	G	T	.	.	MAF_INRAE=44.304;MAF_USDA=26.471
NC_035095.1	32742951	.	G	T	.	.	MAF_INRAE=38.333;MAF_USDA=47.917
NC_035095.1	32743042	.	T	A	.	.	MAF_USDA=3.529
NC_035095.1	32743045	.	G	A	.	.	MAF_INRAE=37.342;MAF_USDA=18.235
NC_035095.1	32743085	.	C	A	.	.	MAF_INRAE=37.342;MAF_USDA=24.706
NC_035095.1	32743195	.	A	C	.	.	MAF_USDA=2.941
NC_035095.1	32743206	.	C	A	.	.	MAF_USDA=5.882
NC_035095.1	32743242	.	C	T	.	.	MAF_INRAE=31.667;MAF_USDA=41.765
NC_035095.1	32743247	.	A	G	.	.	MAF_USDA=36.885
NC_035095.1	32743368	.	C	A	.	.	MAF_INRAE=8.228;MAF_USDA=31.176
NC_035095.1	32743399	.	T	G	.	.	MAF_INRAE=48.101;MAF_USDA=24.706
NC_035095.1	32743407	.	A	G	.	.	MAF_USDA=1.639
NC_035095.1	32743432	.	A	G	.	.	MAF_INRAE=3.333;MAF_USDA=1.639
NC_035095.1	32743527	.	C	T	.	.	MAF_USDA=1.639
NC_035095.1	32743585	.	C	A	.	.	MAF_USDA=2.459
NC_035095.1	32743648	.	C	T	.	.	MAF_INRAE=16.456;MAF_USDA=42.353
NC_035095.1	32743722	.	C	T	.	.	MAF_USDA=30.0
NC_035095.1	32743752	.	T	C	.	.	MAF_INRAE=44.304;MAF_USDA=39.412
NC_035095.1	32743771	.	C	A	.	.	MAF_INRAE=8.333;MAF_USDA=9.016
NC_035095.1	32743809	.	G	A	.	.	MAF_USDA=12.295
NC_035095.1	32744011	.	C	A	.	.	MAF_INRAE=35.443;MAF_USDA=17.647
NC_035095.1	32744016	.	A	G	.	.	MAF_INRAE=41.772;MAF_USDA=42.353
NC_035095.1	32744089	.	G	T	.	.	MAF_INRAE=20.886;MAF_USDA=5.882
NC_035095.1	32744098	.	C	T	.	.	MAF_USDA=10.417
NC_035095.1	32744149	.	C	T	.	.	MAF_USDA=1.639
NC_035095.1	32744163	.	C	A	.	.	MAF_USDA=7.059
NC_035095.1	32744231	.	A	T	.	.	MAF_USDA=4.118
NC_035095.1	32744233	.	G	C	.	.	MAF_USDA=2.459
NC_035095.1	32744247	.	G	A	.	.	MAF_USDA=7.059
NC_035095.1	32744330	.	G	C	.	.	MAF_USDA=7.059
NC_035095.1	32744340	.	T	C	.	.	MAF_USDA=8.197
NC_035095.1	32744472	.	A	T	.	.	MAF_INRAE=6.667;MAF_USDA=8.197
NC_035095.1	32744508	.	A	C	.	.	MAF_INRAE=38.608;MAF_USDA=26.471
NC_035095.1	32744574	.	T	C	.	.	MAF_INRAE=38.608;MAF_USDA=26.471
NC_035095.1	32744762	.	T	C	.	.	MAF_INRAE=5.063;MAF_USDA=1.639
NC_035095.1	32744799	.	G	A	.	.	MAF_USDA=1.639
NC_035095.1	32744855	.	C	T	.	.	MAF_USDA=1.639
NC_035095.1	32744978	.	C	T	.	.	MAF_USDA=2.459
NC_035095.1	32745008	.	G	T	.	.	MAF_USDA=3.279
NC_035095.1	32745068	.	A	C	.	.	MAF_INRAE=21.053;MAF_USDA=27.647
NC_035095.1	32745093	.	G	T	.	.	MAF_INRAE=9.167;MAF_USDA=4.706
NC_035095.1	32745101	.	T	G	.	.	MAF_INRAE=32.278;MAF_USDA=18.235
NC_035095.1	32745140	.	C	T	.	.	MAF_INRAE=5.833;MAF_USDA=9.016
NC_035095.1	32745151	.	G	A	.	.	MAF_INRAE=5.833;MAF_USDA=9.016
NC_035095.1	32745152	.	T	C	.	.	MAF_USDA=2.459
NC_035095.1	32745173	.	C	T	.	.	MAF_INRAE=31.013;MAF_USDA=18.235
NC_035095.1	32745210	.	C	T	.	.	MAF_USDA=2.459
NC_035095.1	32745254	.	A	G	.	.	MAF_INRAE=20.253;MAF_USDA=7.059
NC_035095.1	32745318	.	T	A	.	.	MAF_USDA=10.0
NC_035095.1	32745476	.	A	G	.	.	MAF_USDA=1.639
NC_035095.1	32745479	.	C	A	.	.	MAF_USDA=4.167
NC_035095.1	32745528	.	T	G	.	.	MAF_USDA=3.279
NC_035095.1	32745539	.	G	C	.	.	MAF_INRAE=20.253;MAF_USDA=6.471
NC_035095.1	32745631	.	G	A	.	.	MAF_USDA=1.639
NC_035095.1	32745679	.	T	A	.	.	MAF_INRAE=15.833;MAF_USDA=11.765
NC_035095.1	32745686	.	A	G	.	.	MAF_INRAE=15.833;MAF_USDA=11.905
NC_035095.1	32745717	.	T	G	.	.	MAF_INRAE=29.114;MAF_USDA=45.882
NC_035095.1	32745723	.	G	A	.	.	MAF_USDA=2.459
NC_035095.1	32745727	.	G	A	.	.	MAF_USDA=4.167
NC_035095.1	32745729	.	G	A	.	.	MAF_USDA=4.167
NC_035095.1	32745738	.	C	T	.	.	MAF_USDA=1.639
NC_035095.1	32745751	.	G	A	.	.	MAF_INRAE=34.81;MAF_USDA=38.824
NC_035095.1	32745831	.	C	T	.	.	MAF_INRAE=44.937;MAF_USDA=38.235
NC_035095.1	32745875	.	G	A	.	.	MAF_USDA=1.639
NC_035095.1	32745910	.	G	A	.	.	MAF_USDA=2.459
NC_035095.1	32745915	.	C	T	.	.	MAF_USDA=2.459
NC_035095.1	32745916	.	G	A	.	.	MAF_USDA=4.098
NC_035095.1	32745949	.	C	T	.	.	MAF_USDA=3.279
NC_035095.1	32745956	.	G	C	.	.	MAF_USDA=1.639
NC_035095.1	32746009	.	C	T	.	.	MAF_INRAE=24.051;MAF_USDA=11.765
NC_035095.1	32746039	.	C	A	.	.	MAF_INRAE=20.886;MAF_USDA=10.588
NC_035095.1	32746068	.	A	T	.	.	MAF_INRAE=36.076;MAF_USDA=32.941
NC_035095.1	32746086	.	A	C	.	.	MAF_INRAE=36.076;MAF_USDA=30.0
NC_035095.1	32746088	.	T	C	.	.	MAF_INRAE=45.833;MAF_USDA=32.941
NC_035095.1	32746115	.	C	T	.	.	MAF_INRAE=36.076;MAF_USDA=24.699
NC_035095.1	32746187	.	T	A	.	.	MAF_USDA=3.529
NC_035095.1	32746229	.	A	T	.	.	MAF_USDA=1.639
NC_035095.1	32746300	.	G	A	.	.	MAF_USDA=2.459
NC_035095.1	32746325	.	G	C	.	.	MAF_INRAE=23.418;MAF_USDA=11.765
NC_035095.1	32746365	.	G	C	.	.	MAF_USDA=2.459
NC_035095.1	32746367	.	C	T	.	.	MAF_USDA=2.459
NC_035095.1	32746368	.	G	A	.	.	MAF_INRAE=2.532
NC_035095.1	32746421	.	C	A	.	.	MAF_USDA=2.459
NC_035095.1	32746458	.	T	A	.	.	MAF_INRAE=18.987;MAF_USDA=36.471
NC_035095.1	32746481	.	G	A	.	.	MAF_INRAE=24.051;MAF_USDA=11.765
NC_035095.1	32746496	.	G	A	.	.	MAF_INRAE=9.167;MAF_USDA=1.765
NC_035095.1	32746509	.	T	C	.	.	MAF_INRAE=12.658;MAF_USDA=4.706
NC_035095.1	32746530	.	G	A	.	.	MAF_USDA=6.557
NC_035095.1	32746607	.	T	A	.	.	MAF_INRAE=23.418;MAF_USDA=11.765
NC_035095.1	32746618	.	T	A	.	.	MAF_USDA=4.098
NC_035095.1	32746642	.	C	T	.	.	MAF_INRAE=18.987;MAF_USDA=40.588
NC_035095.1	32746670	.	C	T	.	.	MAF_INRAE=18.987;MAF_USDA=35.882
NC_035095.1	32746727	.	G	A	.	.	MAF_INRAE=18.987;MAF_USDA=39.412
NC_035095.1	32746742	.	G	T	.	.	MAF_INRAE=24.051;MAF_USDA=11.176
NC_035095.1	32746743	.	G	T	.	.	MAF_INRAE=30.0;MAF_USDA=11.765
NC_035095.1	32746748	.	T	C	.	.	MAF_USDA=7.059
NC_035095.1	32746829	.	A	C	.	.	MAF_USDA=2.459
NC_035095.1	32746899	.	T	A	.	.	MAF_INRAE=15.833;MAF_USDA=18.293
NC_035095.1	32747026	.	A	G	.	.	MAF_USDA=2.542
NC_035095.1	32747033	.	G	A	.	.	MAF_USDA=4.217
NC_035095.1	32747053	.	G	A	.	.	MAF_INRAE=3.333;MAF_USDA=1.695
NC_035095.1	32747060	.	A	T	.	.	MAF_USDA=39.583
NC_035095.1	32747062	.	A	C	.	.	MAF_USDA=39.583
NC_035095.1	32747074	.	G	A	.	.	MAF_INRAE=6.667;MAF_USDA=3.39
NC_035095.1	32747115	.	T	C	.	.	MAF_INRAE=8.228;MAF_USDA=7.831
NC_035095.1	32747140	.	T	G	.	.	MAF_USDA=3.39
NC_035095.1	32747205	.	C	A	.	.	MAF_INRAE=6.667;MAF_USDA=5.932
NC_035095.1	32747249	.	G	T	.	.	MAF_INRAE=20.0;MAF_USDA=4.217
NC_035095.1	32747276	.	T	C	.	.	MAF_USDA=2.542
NC_035095.1	32747387	.	T	G	.	.	MAF_USDA=4.098
NC_035095.1	32747390	.	A	T	.	.	MAF_INRAE=43.333;MAF_USDA=16.667
NC_035095.1	32747448	.	G	T	.	.	MAF_USDA=2.459
NC_035095.1	32747455	.	C	A	.	.	MAF_USDA=2.459
NC_035095.1	32747503	.	C	T	.	.	MAF_USDA=1.639
NC_035095.1	32747613	.	A	C	.	.	MAF_USDA=3.279
NC_035095.1	32747640	.	A	G	.	.	MAF_INRAE=24.684;MAF_USDA=12.353
NC_035095.1	32747655	.	C	A	.	.	MAF_INRAE=24.684;MAF_USDA=13.69
NC_035095.1	32747660	.	T	C	.	.	MAF_USDA=3.279
NC_035095.1	32747664	.	C	A	.	.	MAF_INRAE=15.0;MAF_USDA=4.918
NC_035095.1	32747695	.	C	T	.	.	MAF_INRAE=24.051;MAF_USDA=14.118
NC_035095.1	32747696	.	T	C	.	.	MAF_USDA=4.098
NC_035095.1	32747801	.	G	A	.	.	MAF_INRAE=24.051;MAF_USDA=4.918
NC_035095.1	32747843	.	A	G	.	.	MAF_INRAE=5.063
NC_035095.1	32747903	.	G	A	.	.	MAF_INRAE=20.886;MAF_USDA=11.176
NC_035095.1	32747923	.	A	G	.	.	MAF_INRAE=42.405;MAF_USDA=40.588
NC_035095.1	32747986	.	G	A	.	.	MAF_INRAE=3.333
NC_035095.1	32748011	.	G	A	.	.	MAF_USDA=3.529
NC_035095.1	32748109	.	A	G	.	.	MAF_INRAE=15.19;MAF_USDA=42.941
NC_035095.1	32748200	.	T	C	.	.	MAF_INRAE=13.924;MAF_USDA=2.941
NC_035095.1	32748235	.	G	A	.	.	MAF_INRAE=13.291;MAF_USDA=4.706
NC_035095.1	32748250	.	C	T	.	.	MAF_INRAE=13.291;MAF_USDA=5.294
NC_035095.1	32748281	.	G	A	.	.	MAF_INRAE=39.873;MAF_USDA=31.176
NC_035095.1	32748364	.	A	C	.	.	MAF_INRAE=15.19;MAF_USDA=37.059
NC_035095.1	32748395	.	C	G	.	.	MAF_INRAE=31.646;MAF_USDA=23.529
NC_035095.1	32748406	.	G	A	.	.	MAF_USDA=3.279
NC_035095.1	32748420	.	T	C	.	.	MAF_INRAE=15.19;MAF_USDA=38.235
NC_035095.1	32748437	.	A	T	.	.	MAF_INRAE=28.481;MAF_USDA=49.412
NC_035095.1	32748439	.	C	A	.	.	MAF_INRAE=22.5;MAF_USDA=49.412
NC_035095.1	32748497	.	C	T	.	.	MAF_USDA=5.738
NC_035095.1	32748512	.	G	A	.	.	MAF_USDA=1.639
NC_035095.1	32748547	.	A	T	.	.	MAF_USDA=1.639
NC_035095.1	32748571	.	G	A	.	.	MAF_INRAE=39.241;MAF_USDA=28.824
NC_035095.1	32748598	.	C	A	.	.	MAF_INRAE=39.241;MAF_USDA=31.765
NC_035095.1	32748599	.	C	G	.	.	MAF_INRAE=6.667;MAF_USDA=40.588
NC_035095.1	32748776	.	C	T	.	.	MAF_INRAE=24.051;MAF_USDA=11.765
NC_035095.1	32748796	.	C	A	.	.	MAF_USDA=2.459
NC_035095.1	32748826	.	T	G	.	.	MAF_USDA=3.279
NC_035095.1	32748829	.	C	T	.	.	MAF_USDA=3.279
NC_035095.1	32748933	.	C	T	.	.	MAF_INRAE=15.19;MAF_USDA=38.824
NC_035095.1	32748945	.	G	A	.	.	MAF_INRAE=31.646;MAF_USDA=20.588
NC_035095.1	32748999	.	G	A	.	.	MAF_USDA=4.098
NC_035095.1	32749026	.	G	C	.	.	MAF_INRAE=44.937;MAF_USDA=28.235
NC_035095.1	32749062	.	G	A	.	.	MAF_INRAE=24.051;MAF_USDA=11.176
NC_035095.1	32749143	.	G	A	.	.	MAF_USDA=4.167
NC_035095.1	32749281	.	T	G	.	.	MAF_USDA=5.738
NC_035095.1	32749326	.	T	C	.	.	MAF_USDA=4.918
NC_035095.1	32749410	.	G	A	.	.	MAF_INRAE=44.937;MAF_USDA=28.235
NC_035095.1	32749419	.	C	A	.	.	MAF_USDA=2.459
NC_035095.1	32749420	.	G	A	.	.	MAF_USDA=2.941
NC_035095.1	32749590	.	G	A	.	.	MAF_USDA=2.459
NC_035095.1	32749620	.	G	A	.	.	MAF_INRAE=13.924;MAF_USDA=2.941
NC_035095.1	32749665	.	C	T	.	.	MAF_INRAE=43.671;MAF_USDA=28.235
NC_035095.1	32749809	.	G	A	.	.	MAF_INRAE=5.063;MAF_USDA=4.918
NC_035095.1	32749944	.	T	C	.	.	MAF_USDA=4.098
NC_035095.1	32749995	.	C	T	.	.	MAF_INRAE=13.333;MAF_USDA=4.118
NC_035095.1	32750032	.	A	C	.	.	MAF_USDA=2.459
NC_035095.1	32750035	.	G	C	.	.	MAF_INRAE=2.5;MAF_USDA=3.529
NC_035095.1	32750040	.	T	C	.	.	MAF_INRAE=2.5;MAF_USDA=3.279
NC_035095.1	32750086	.	C	T	.	.	MAF_INRAE=5.833;MAF_USDA=12.5
NC_035095.1	32750162	.	C	T	.	.	MAF_USDA=3.279
NC_035095.1	32750166	.	A	T	.	.	MAF_INRAE=10.0;MAF_USDA=7.377
NC_035095.1	32750170	.	C	T	.	.	MAF_INRAE=5.063;MAF_USDA=1.639
NC_035095.1	32750212	.	A	G	.	.	MAF_INRAE=8.333;MAF_USDA=5.294
NC_035095.1	32750221	.	A	G	.	.	MAF_USDA=4.098
NC_035095.1	32750223	.	G	C	.	.	MAF_USDA=3.279
NC_035095.1	32750248	.	G	T	.	.	MAF_USDA=3.279
NC_035095.1	32750285	.	G	A	.	.	MAF_USDA=4.098
NC_035095.1	32750288	.	G	T	.	.	MAF_USDA=4.098
NC_035095.1	32750299	.	A	G	.	.	MAF_INRAE=3.333
NC_035095.1	32750321	.	T	G	.	.	MAF_USDA=4.098
NC_035095.1	32750323	.	A	C	.	.	MAF_USDA=6.557
NC_035095.1	32750328	.	T	C	.	.	MAF_USDA=4.098
NC_035095.1	32750341	.	G	A	.	.	MAF_USDA=2.459
NC_035095.1	32750382	.	G	T	.	.	MAF_USDA=1.639
NC_035095.1	32750386	.	T	A	.	.	MAF_USDA=3.279
NC_035095.1	32750395	.	T	G	.	.	MAF_USDA=2.459
NC_035095.1	32750452	.	A	G	.	.	MAF_INRAE=38.333;MAF_USDA=41.765
NC_035095.1	32750476	.	T	C	.	.	MAF_INRAE=18.987;MAF_USDA=10.0
NC_035095.1	32750551	.	C	A	.	.	MAF_USDA=3.279
NC_035095.1	32750553	.	G	T	.	.	MAF_USDA=2.459
NC_035095.1	32750566	.	A	C	.	.	MAF_INRAE=9.494;MAF_USDA=7.059
NC_035095.1	32750590	.	T	G	.	.	MAF_USDA=5.294
NC_035095.1	32750597	.	C	G	.	.	MAF_INRAE=9.494;MAF_USDA=6.471
NC_035095.1	32750638	.	A	T	.	.	MAF_USDA=2.459
NC_035095.1	32750681	.	T	G	.	.	MAF_INRAE=2.5;MAF_USDA=3.529
NC_035095.1	32750713	.	T	G	.	.	MAF_INRAE=37.342;MAF_USDA=15.294
NC_035095.1	32750715	.	G	T	.	.	MAF_USDA=12.5
NC_035095.1	32750728	.	T	G	.	.	MAF_INRAE=17.722;MAF_USDA=15.882
NC_035095.1	32750729	.	G	T	.	.	MAF_INRAE=15.833;MAF_USDA=12.353
NC_035095.1	32750764	.	G	A	.	.	MAF_INRAE=10.526;MAF_USDA=8.235
NC_035095.1	32750804	.	A	C	.	.	MAF_USDA=1.639
NC_035095.1	32750807	.	A	C	.	.	MAF_INRAE=14.557;MAF_USDA=5.882
NC_035095.1	32750826	.	C	G	.	.	MAF_INRAE=2.532;MAF_USDA=1.639
NC_035095.1	32750847	.	C	T	.	.	MAF_USDA=3.529
NC_035095.1	32750915	.	T	A	.	.	MAF_USDA=4.098
NC_035095.1	32750958	.	A	T	.	.	MAF_INRAE=10.526;MAF_USDA=4.167
NC_035095.1	32750978	.	G	T	.	.	MAF_USDA=2.459
NC_035095.1	32750984	.	T	C	.	.	MAF_INRAE=22.785;MAF_USDA=47.647
NC_035095.1	32751010	.	A	C	.	.	MAF_USDA=4.098
NC_035095.1	32751045	.	A	T	.	.	MAF_INRAE=9.167;MAF_USDA=2.459
NC_035095.1	32751147	.	C	T	.	.	MAF_USDA=3.279
NC_035095.1	32751152	.	C	A	.	.	MAF_INRAE=36.667;MAF_USDA=28.824
NC_035095.1	32751156	.	G	T	.	.	MAF_INRAE=4.167;MAF_USDA=4.706
NC_035095.1	32751193	.	C	T	.	.	MAF_INRAE=3.333
NC_035095.1	32751280	.	T	C	.	.	MAF_INRAE=3.333
NC_035095.1	32751290	.	G	A	.	.	MAF_INRAE=5.696;MAF_USDA=2.083
NC_035095.1	32751293	.	A	G	.	.	MAF_USDA=3.279
NC_035095.1	32751324	.	C	A	.	.	MAF_INRAE=28.333;MAF_USDA=35.417
NC_035095.1	32751389	.	G	A	.	.	MAF_USDA=1.639
NC_035095.1	32751403	.	C	T	.	.	MAF_INRAE=32.278;MAF_USDA=47.647
NC_035095.1	32751447	.	T	A	.	.	MAF_USDA=3.279
NC_035095.1	32751449	.	A	C	.	.	MAF_USDA=3.279
NC_035095.1	32751451	.	G	T	.	.	MAF_INRAE=9.494
NC_035095.1	32751452	.	T	G	.	.	MAF_INRAE=41.772;MAF_USDA=25.294
NC_035095.1	32751454	.	A	C	.	.	MAF_USDA=2.459
NC_035095.1	32751512	.	A	G	.	.	MAF_USDA=4.918
NC_035095.1	32751548	.	G	A	.	.	MAF_USDA=4.918
NC_035095.1	32751556	.	G	A	.	.	MAF_USDA=4.918
NC_035095.1	32751581	.	T	A	.	.	MAF_USDA=2.459
NC_035095.1	32751583	.	T	G	.	.	MAF_USDA=3.279
NC_035095.1	32751753	.	G	A	.	.	MAF_INRAE=10.526;MAF_USDA=2.459
NC_035095.1	32751807	.	A	G	.	.	MAF_INRAE=47.468;MAF_USDA=42.941
NC_035095.1	32751914	.	A	C	.	.	MAF_USDA=3.279
NC_035095.1	32751921	.	G	T	.	.	MAF_INRAE=29.747;MAF_USDA=43.529
NC_035095.1	32751924	.	C	T	.	.	MAF_USDA=2.459
NC_035095.1	32751927	.	A	C	.	.	MAF_USDA=7.059
NC_035095.1	32751990	.	G	A	.	.	MAF_INRAE=12.025;MAF_USDA=5.294
NC_035095.1	32752010	.	G	T	.	.	MAF_USDA=2.459
NC_035095.1	32752014	.	G	A	.	.	MAF_INRAE=44.937;MAF_USDA=30.588
NC_035095.1	32752035	.	G	A	.	.	MAF_USDA=2.459
NC_035095.1	32752065	.	G	A	.	.	MAF_INRAE=28.333;MAF_USDA=11.765
NC_035095.1	32752071	.	A	C	.	.	MAF_INRAE=43.038;MAF_USDA=25.294
NC_035095.1	32752083	.	A	G	.	.	MAF_USDA=10.417
NC_035095.1	32752092	.	C	A	.	.	MAF_INRAE=12.025;MAF_USDA=10.0
NC_035095.1	32752150	.	A	G	.	.	MAF_INRAE=43.038;MAF_USDA=27.059
NC_035095.1	32752170	.	G	A	.	.	MAF_USDA=2.459
NC_035095.1	32752181	.	A	G	.	.	MAF_USDA=2.459
NC_035095.1	32752264	.	G	A	.	.	MAF_INRAE=10.526;MAF_USDA=2.5
NC_035095.1	32752265	.	A	T	.	.	MAF_USDA=2.5
NC_035095.1	32752281	.	A	C	.	.	MAF_INRAE=12.025;MAF_USDA=13.69
NC_035095.1	32752366	.	C	G	.	.	MAF_USDA=4.167
NC_035095.1	32752372	.	T	A	.	.	MAF_INRAE=14.167
NC_035095.1	32752373	.	T	A	.	.	MAF_INRAE=15.0
NC_035095.1	32752374	.	T	A	.	.	MAF_INRAE=28.333
NC_035095.1	32752390	.	C	G	.	.	MAF_INRAE=8.333;MAF_USDA=4.118
NC_035095.1	32752391	.	T	A	.	.	MAF_INRAE=8.333;MAF_USDA=4.118
NC_035095.1	32752393	.	T	A	.	.	MAF_USDA=4.098
NC_035095.1	32752396	.	C	T	.	.	MAF_INRAE=9.494;MAF_USDA=11.475
NC_035095.1	32752438	.	C	T	.	.	MAF_USDA=3.279
NC_035095.1	32752473	.	C	T	.	.	MAF_INRAE=14.557;MAF_USDA=44.706
NC_035095.1	32752647	.	T	C	.	.	MAF_INRAE=12.025;MAF_USDA=14.118
NC_035095.1	32752698	.	C	G	.	.	MAF_USDA=15.476
NC_035095.1	32752701	.	G	C	.	.	MAF_USDA=3.333
NC_035095.1	32752741	.	T	G	.	.	MAF_USDA=2.5
NC_035095.1	32752746	.	C	G	.	.	MAF_INRAE=14.557;MAF_USDA=45.294
NC_035095.1	32752765	.	G	A	.	.	MAF_USDA=15.294
NC_035095.1	32752794	.	G	T	.	.	MAF_INRAE=14.167;MAF_USDA=7.647
NC_035095.1	32752876	.	A	C	.	.	MAF_INRAE=17.089;MAF_USDA=50.0
NC_035095.1	32752910	.	C	T	.	.	MAF_INRAE=4.43;MAF_USDA=2.459
NC_035095.1	32752933	.	G	T	.	.	MAF_USDA=1.765
NC_035095.1	32752941	.	T	A	.	.	MAF_USDA=6.471
NC_035095.1	32752959	.	G	T	.	.	MAF_INRAE=17.722;MAF_USDA=47.059
NC_035095.1	32752962	.	G	A	.	.	MAF_INRAE=43.038;MAF_USDA=21.176
NC_035095.1	32753011	.	G	C	.	.	MAF_USDA=2.459
NC_035095.1	32753025	.	G	T	.	.	MAF_USDA=2.459
NC_035095.1	32753032	.	A	G	.	.	MAF_USDA=2.459
NC_035095.1	32753048	.	G	A	.	.	MAF_INRAE=9.494;MAF_USDA=5.738
NC_035095.1	32753064	.	T	A	.	.	MAF_INRAE=17.722;MAF_USDA=50.0
NC_035095.1	32753130	.	T	C	.	.	MAF_INRAE=31.013;MAF_USDA=15.882
NC_035095.1	32753138	.	C	T	.	.	MAF_INRAE=31.013;MAF_USDA=16.471
NC_035095.1	32753149	.	T	C	.	.	MAF_INRAE=31.013;MAF_USDA=15.294
NC_035095.1	32753188	.	T	C	.	.	MAF_INRAE=16.456;MAF_USDA=47.647
NC_035095.1	32753195	.	T	G	.	.	MAF_USDA=5.882
NC_035095.1	32753198	.	G	A	.	.	MAF_INRAE=15.789
NC_035095.1	32753238	.	A	G	.	.	MAF_INRAE=31.579;MAF_USDA=11.765
NC_035095.1	32753276	.	C	T	.	.	MAF_INRAE=11.667;MAF_USDA=45.238
NC_035095.1	32753339	.	T	G	.	.	MAF_INRAE=17.089;MAF_USDA=48.824
NC_035095.1	32753349	.	G	A	.	.	MAF_INRAE=15.789
NC_035095.1	32753388	.	A	C	.	.	MAF_INRAE=17.089;MAF_USDA=48.235
NC_035095.1	32753436	.	A	G	.	.	MAF_INRAE=17.089;MAF_USDA=47.647
NC_035095.1	32753488	.	G	A	.	.	MAF_USDA=2.459
NC_035095.1	32753530	.	A	C	.	.	MAF_USDA=7.059
NC_035095.1	32753537	.	G	A	.	.	MAF_USDA=1.639
NC_035095.1	32753538	.	T	C	.	.	MAF_USDA=4.167
NC_035095.1	32753623	.	G	A	.	.	MAF_INRAE=12.658;MAF_USDA=24.118
NC_035095.1	32753716	.	G	T	.	.	MAF_INRAE=17.722;MAF_USDA=48.824
NC_035095.1	32753717	.	A	T	.	.	MAF_INRAE=16.667;MAF_USDA=48.824
NC_035095.1	32753733	.	T	A	.	.	MAF_USDA=2.381
NC_035095.1	32753737	.	G	A	.	.	MAF_INRAE=17.722;MAF_USDA=50.0
NC_035095.1	32753770	.	G	A	.	.	MAF_INRAE=13.924;MAF_USDA=8.333
NC_035095.1	32753778	.	G	A	.	.	MAF_INRAE=13.924;MAF_USDA=2.941
NC_035095.1	32753798	.	G	A	.	.	MAF_INRAE=17.722;MAF_USDA=48.824
NC_035095.1	32753879	.	G	T	.	.	MAF_USDA=3.279
NC_035095.1	32753970	.	A	G	.	.	MAF_INRAE=17.722;MAF_USDA=47.647
NC_035095.1	32753997	.	A	C	.	.	MAF_INRAE=17.722;MAF_USDA=50.0
NC_035095.1	32754111	.	G	A	.	.	MAF_INRAE=17.722;MAF_USDA=47.059
NC_035095.1	32754114	.	C	A	.	.	MAF_USDA=2.459
NC_035095.1	32754116	.	T	G	.	.	MAF_INRAE=17.722;MAF_USDA=49.412
NC_035095.1	32754148	.	G	A	.	.	MAF_INRAE=10.526;MAF_USDA=3.279
NC_035095.1	32754150	.	C	T	.	.	MAF_USDA=3.279
NC_035095.1	32754185	.	C	G	.	.	MAF_INRAE=17.722;MAF_USDA=47.647
NC_035095.1	32754216	.	A	T	.	.	MAF_INRAE=5.696;MAF_USDA=21.765
NC_035095.1	32754278	.	C	G	.	.	MAF_USDA=2.459
NC_035095.1	32754286	.	G	A	.	.	MAF_INRAE=32.911;MAF_USDA=20.0
NC_035095.1	32754340	.	A	G	.	.	MAF_INRAE=16.667
NC_035095.1	32754367	.	A	G	.	.	MAF_INRAE=17.722;MAF_USDA=49.412
NC_035095.1	32754385	.	C	A	.	.	MAF_INRAE=16.667;MAF_USDA=43.75
NC_035095.1	32754408	.	T	C	.	.	MAF_INRAE=17.722;MAF_USDA=46.471
NC_035095.1	32754423	.	A	G	.	.	MAF_INRAE=9.494;MAF_USDA=3.529
NC_035095.1	32754449	.	T	C	.	.	MAF_USDA=4.918
NC_035095.1	32754485	.	T	C	.	.	MAF_INRAE=48.734;MAF_USDA=30.588
NC_035095.1	32754500	.	C	G	.	.	MAF_USDA=1.639
NC_035095.1	32754501	.	C	T	.	.	MAF_USDA=1.639
NC_035095.1	32754511	.	C	T	.	.	MAF_USDA=4.918
NC_035095.1	32754541	.	T	C	.	.	MAF_INRAE=9.494;MAF_USDA=5.294
NC_035095.1	32754565	.	G	T	.	.	MAF_USDA=6.25
NC_035095.1	32754566	.	C	T	.	.	MAF_USDA=6.25
NC_035095.1	32754650	.	G	T	.	.	MAF_INRAE=10.526;MAF_USDA=2.459
NC_035095.1	32754845	.	T	C	.	.	MAF_USDA=2.459
NC_035095.1	32754906	.	G	A	.	.	MAF_INRAE=9.167;MAF_USDA=2.353
NC_035095.1	32754940	.	C	T	.	.	MAF_USDA=2.459
NC_035095.1	32755001	.	C	G	.	.	MAF_INRAE=38.608;MAF_USDA=36.471
NC_035095.1	32755099	.	C	A	.	.	MAF_USDA=2.941
NC_035095.1	32755189	.	G	T	.	.	MAF_USDA=1.639
NC_035095.1	32755210	.	G	A	.	.	MAF_INRAE=9.167;MAF_USDA=2.353
NC_035095.1	32755247	.	G	T	.	.	MAF_USDA=2.459
NC_035095.1	32755403	.	A	G	.	.	MAF_USDA=1.639
NC_035095.1	32755499	.	G	A	.	.	MAF_USDA=3.279
NC_035095.1	32755501	.	C	A	.	.	MAF_INRAE=8.861;MAF_USDA=11.765
NC_035095.1	32755521	.	C	T	.	.	MAF_INRAE=10.526;MAF_USDA=2.459
NC_035095.1	32755537	.	C	T	.	.	MAF_INRAE=9.494;MAF_USDA=3.529
NC_035095.1	32755668	.	C	A	.	.	MAF_USDA=3.279
NC_035095.1	32755716	.	A	T	.	.	MAF_USDA=4.098
NC_035095.1	32755779	.	A	G	.	.	MAF_USDA=11.176
NC_035095.1	32755882	.	G	A	.	.	MAF_INRAE=8.333;MAF_USDA=4.167
NC_035095.1	32755896	.	G	T	.	.	MAF_USDA=10.714
NC_035095.1	32755903	.	G	A	.	.	MAF_USDA=6.548
NC_035095.1	32755963	.	T	A	.	.	MAF_USDA=8.197
NC_035095.1	32755982	.	C	A	.	.	MAF_INRAE=28.333;MAF_USDA=12.353
NC_035095.1	32755998	.	T	C	.	.	MAF_USDA=2.459
NC_035095.1	32756182	.	C	G	.	.	MAF_USDA=2.459
NC_035095.1	32756304	.	T	C	.	.	MAF_INRAE=5.063;MAF_USDA=1.639
NC_035095.1	32756342	.	G	A	.	.	MAF_USDA=4.167
NC_035095.1	32756373	.	C	T	.	.	MAF_USDA=5.882
NC_035095.1	32756498	.	C	A	.	.	MAF_INRAE=9.494;MAF_USDA=3.571
NC_035095.1	32756753	.	A	C	.	.	MAF_INRAE=43.038;MAF_USDA=21.176
NC_035095.1	32756796	.	T	C	.	.	MAF_INRAE=24.051;MAF_USDA=13.529
NC_035095.1	32756847	.	C	T	.	.	MAF_INRAE=8.333;MAF_USDA=4.118
NC_035095.1	32756902	.	T	A	.	.	MAF_USDA=4.167
NC_035095.1	32756933	.	C	T	.	.	MAF_INRAE=3.333
NC_035095.1	32757006	.	C	G	.	.	MAF_USDA=4.098
NC_035095.1	32757015	.	G	A	.	.	MAF_INRAE=12.025;MAF_USDA=15.882
NC_035095.1	32757067	.	A	G	.	.	MAF_INRAE=12.025;MAF_USDA=15.882
NC_035095.1	32757119	.	T	A	.	.	MAF_USDA=2.459
NC_035095.1	32757145	.	T	A	.	.	MAF_USDA=4.098
NC_035095.1	32757213	.	C	A	.	.	MAF_USDA=2.459
NC_035095.1	32757267	.	C	T	.	.	MAF_INRAE=1.667
NC_035095.1	32757301	.	C	A	.	.	MAF_USDA=16.667
NC_035095.1	32757378	.	C	A	.	.	MAF_INRAE=5.696;MAF_USDA=2.083
NC_035095.1	32757407	.	C	T	.	.	MAF_INRAE=37.342;MAF_USDA=40.0
NC_035095.1	32757408	.	C	A	.	.	MAF_USDA=3.279
NC_035095.1	32757463	.	T	C	.	.	MAF_INRAE=7.595;MAF_USDA=25.294
NC_035095.1	32757488	.	T	A	.	.	MAF_INRAE=9.494;MAF_USDA=3.529
NC_035095.1	32757594	.	T	C	.	.	MAF_INRAE=24.684;MAF_USDA=14.118
NC_035095.1	32757625	.	C	A	.	.	MAF_INRAE=32.911;MAF_USDA=25.294
NC_035095.1	32757722	.	A	C	.	.	MAF_USDA=5.738
NC_035095.1	32757727	.	C	T	.	.	MAF_INRAE=3.333
NC_035095.1	32757864	.	A	T	.	.	MAF_USDA=1.639
NC_035095.1	32757873	.	T	A	.	.	MAF_INRAE=10.0;MAF_USDA=1.765
NC_035095.1	32758000	.	G	A	.	.	MAF_INRAE=3.333
NC_035095.1	32758078	.	C	T	.	.	MAF_USDA=2.459
NC_035095.1	32758082	.	T	G	.	.	MAF_USDA=4.098
NC_035095.1	32758087	.	C	A	.	.	MAF_INRAE=35.443;MAF_USDA=45.882
NC_035095.1	32758181	.	A	C	.	.	MAF_USDA=3.279
NC_035095.1	32758207	.	C	T	.	.	MAF_INRAE=13.924;MAF_USDA=2.941
NC_035095.1	32758275	.	A	T	.	.	MAF_INRAE=15.789
NC_035095.1	32758295	.	A	C	.	.	MAF_INRAE=31.646;MAF_USDA=14.118
NC_035095.1	32758300	.	T	C	.	.	MAF_INRAE=46.835;MAF_USDA=47.647
NC_035095.1	32758318	.	T	C	.	.	MAF_USDA=4.167
NC_035095.1	32758322	.	G	T	.	.	MAF_INRAE=3.333
NC_035095.1	32758358	.	G	A	.	.	MAF_INRAE=9.494;MAF_USDA=3.529
NC_035095.1	32758399	.	G	A	.	.	MAF_INRAE=10.526
NC_035095.1	32758465	.	T	A	.	.	MAF_INRAE=5.063;MAF_USDA=1.639
NC_035095.1	32758504	.	A	C	.	.	MAF_INRAE=2.532;MAF_USDA=4.918
NC_035095.1	32758542	.	C	A	.	.	MAF_USDA=4.918
NC_035095.1	32758598	.	G	C	.	.	MAF_INRAE=13.924;MAF_USDA=3.529
NC_035095.1	32758654	.	G	T	.	.	MAF_USDA=3.279
NC_035095.1	32758666	.	C	T	.	.	MAF_INRAE=46.203;MAF_USDA=37.5
NC_035095.1	32758667	.	C	A	.	.	MAF_INRAE=5.696
NC_035095.1	32758720	.	T	C	.	.	MAF_USDA=6.25
NC_035095.1	32758730	.	G	A	.	.	MAF_INRAE=5.696;MAF_USDA=2.083
NC_035095.1	32758775	.	T	G	.	.	MAF_USDA=4.167
NC_035095.1	32758804	.	T	C	.	.	MAF_INRAE=14.167;MAF_USDA=5.882
NC_035095.1	32758806	.	T	C	.	.	MAF_INRAE=9.167;MAF_USDA=1.639
NC_035095.1	32758929	.	T	C	.	.	MAF_USDA=2.459
NC_035095.1	32758934	.	T	G	.	.	MAF_INRAE=14.557;MAF_USDA=2.941
NC_035095.1	32758937	.	C	T	.	.	MAF_USDA=2.459
NC_035095.1	32758996	.	CG	CA	.	.	MAF_USDA=12.5
NC_035095.1	32758997	.	G	A	.	.	MAF_INRAE=31.646;MAF_USDA=13.934
NC_035095.1	32759022	.	T	G	.	.	MAF_USDA=11.176
NC_035095.1	32759044	.	T	G	.	.	MAF_USDA=1.639
NC_035095.1	32759151	.	A	C	.	.	MAF_USDA=10.417
NC_035095.1	32759308	.	A	T	.	.	MAF_INRAE=11.392;MAF_USDA=26.23
NC_035095.1	32759309	.	C	T	.	.	MAF_INRAE=6.667;MAF_USDA=26.23
NC_035095.1	32759397	.	T	C	.	.	MAF_USDA=3.529
NC_035095.1	32759453	.	A	C	.	.	MAF_INRAE=8.861;MAF_USDA=3.279
NC_035095.1	32759494	.	C	A	.	.	MAF_USDA=1.639
NC_035095.1	32759500	.	T	C	.	.	MAF_INRAE=6.667
NC_035095.1	32759524	.	T	A	.	.	MAF_INRAE=8.861;MAF_USDA=6.557
NC_035095.1	32759533	.	G	A	.	.	MAF_USDA=4.918
NC_035095.1	32759567	.	G	A	.	.	MAF_USDA=5.882
NC_035095.1	32759568	.	T	G	.	.	MAF_USDA=4.098
NC_035095.1	32759631	.	C	T	.	.	MAF_INRAE=7.595;MAF_USDA=4.918
NC_035095.1	32759649	.	T	C	.	.	MAF_USDA=7.647
NC_035095.1	32759658	.	A	T	.	.	MAF_USDA=1.639
NC_035095.1	32759661	.	T	C	.	.	MAF_INRAE=15.19;MAF_USDA=13.529
NC_035095.1	32759716	.	G	T	.	.	MAF_USDA=4.118
NC_035095.1	32759768	.	C	G	.	.	MAF_USDA=12.5
NC_035095.1	32759847	.	G	A	.	.	MAF_USDA=4.098
NC_035095.1	32759861	.	G	A	.	.	MAF_USDA=1.639
NC_035095.1	32759902	.	T	C	.	.	MAF_USDA=6.471
NC_035095.1	32759910	.	C	T	.	.	MAF_USDA=4.098
NC_035095.1	32759917	.	G	T	.	.	MAF_USDA=1.639
NC_035095.1	32759923	.	A	T	.	.	MAF_USDA=2.459
NC_035095.1	32759933	.	T	C	.	.	MAF_USDA=1.639
NC_035095.1	32760025	.	A	G	.	.	MAF_INRAE=23.333;MAF_USDA=9.412
NC_035095.1	32760059	.	G	A	.	.	MAF_INRAE=7.595;MAF_USDA=8.824
NC_035095.1	32760252	.	G	A	.	.	MAF_USDA=1.639
NC_035095.1	32760355	.	C	T	.	.	MAF_USDA=7.647
NC_035095.1	32760424	.	C	T	.	.	MAF_USDA=6.557
NC_035095.1	32760425	.	T	C	.	.	MAF_USDA=3.279
NC_035095.1	32760434	.	A	G	.	.	MAF_USDA=9.836
NC_035095.1	32760480	.	C	A	.	.	MAF_INRAE=10.526;MAF_USDA=4.706
NC_035095.1	32760521	.	C	A	.	.	MAF_USDA=7.377
NC_035095.1	32760584	.	C	A	.	.	MAF_USDA=1.639
NC_035095.1	32760610	.	C	T	.	.	MAF_USDA=1.639
NC_035095.1	32760667	.	A	G	.	.	MAF_USDA=1.639
NC_035095.1	32760783	.	C	A	.	.	MAF_INRAE=15.19;MAF_USDA=11.176
NC_035095.1	32760787	.	T	C	.	.	MAF_USDA=3.529
NC_035095.1	32760852	.	T	C	.	.	MAF_INRAE=3.333
NC_035095.1	32760870	.	A	G	.	.	MAF_INRAE=10.127;MAF_USDA=15.294
NC_035095.1	32760871	.	C	T	.	.	MAF_INRAE=2.5;MAF_USDA=10.417
NC_035095.1	32760876	.	C	A	.	.	MAF_USDA=1.639
NC_035095.1	32760891	.	C	T	.	.	MAF_INRAE=7.5;MAF_USDA=15.882
NC_035095.1	32760897	.	C	A	.	.	MAF_USDA=2.941
NC_035095.1	32760941	.	C	T	.	.	MAF_USDA=2.941
NC_035095.1	32760995	.	G	A	.	.	MAF_USDA=10.0
NC_035095.1	32761015	.	T	G	.	.	MAF_INRAE=10.127;MAF_USDA=13.529
NC_035095.1	32761025	.	C	A	.	.	MAF_USDA=2.459
NC_035095.1	32761169	.	A	C	.	.	MAF_USDA=1.639
NC_035095.1	32761186	.	C	T	.	.	MAF_USDA=2.459
NC_035095.1	32761230	.	C	T	.	.	MAF_USDA=8.333
NC_035095.1	32761267	.	A	T	.	.	MAF_INRAE=2.532;MAF_USDA=1.639
NC_035095.1	32761380	.	T	G	.	.	MAF_INRAE=9.167;MAF_USDA=13.529
NC_035095.1	32761390	.	T	C	.	.	MAF_USDA=1.639
NC_035095.1	32761502	.	G	A	.	.	MAF_USDA=1.639
NC_035095.1	32761508	.	G	T	.	.	MAF_INRAE=2.532;MAF_USDA=2.459
NC_035095.1	32761509	.	C	T	.	.	MAF_INRAE=1.667;MAF_USDA=2.459
NC_035095.1	32761689	.	C	T	.	.	MAF_INRAE=10.526;MAF_USDA=5.882
NC_035095.1	32761715	.	A	G	.	.	MAF_INRAE=19.167;MAF_USDA=12.5
NC_035095.1	32761720	.	C	A	.	.	MAF_INRAE=19.167;MAF_USDA=4.706
NC_035095.1	32761723	.	T	G	.	.	MAF_INRAE=19.167;MAF_USDA=12.5
NC_035095.1	32761727	.	C	T	.	.	MAF_INRAE=19.167;MAF_USDA=12.5
NC_035095.1	32761744	.	A	C	.	.	MAF_USDA=4.167
NC_035095.1	32761812	.	T	G	.	.	MAF_INRAE=36.076;MAF_USDA=38.824
NC_035095.1	32761819	.	T	C	.	.	MAF_USDA=4.167
NC_035095.1	32761871	.	A	G	.	.	MAF_USDA=2.459
NC_035095.1	32761893	.	C	A	.	.	MAF_INRAE=2.532;MAF_USDA=1.639
NC_035095.1	32761914	.	G	A	.	.	MAF_INRAE=5.063;MAF_USDA=7.377
NC_035095.1	32761965	.	T	C	.	.	MAF_USDA=2.459
NC_035095.1	32762018	.	T	C	.	.	MAF_INRAE=27.215;MAF_USDA=15.294
NC_035095.1	32762051	.	G	A	.	.	MAF_INRAE=10.526;MAF_USDA=2.941
NC_035095.1	32762056	.	C	A	.	.	MAF_USDA=3.279
NC_035095.1	32762104	.	G	A	.	.	MAF_INRAE=27.215;MAF_USDA=15.06
NC_035095.1	32762138	.	C	T	.	.	MAF_USDA=2.5
NC_035095.1	32762139	.	G	A	.	.	MAF_INRAE=44.304;MAF_USDA=26.19
NC_035095.1	32762233	.	T	A	.	.	MAF_USDA=8.333
NC_035095.1	32762243	.	T	G	.	.	MAF_USDA=29.167
NC_035095.1	32762245	.	C	T	.	.	MAF_USDA=29.167
NC_035095.1	32762263	.	A	T	.	.	MAF_USDA=10.417
NC_035095.1	32762308	.	T	A	.	.	MAF_INRAE=20.0;MAF_USDA=5.294
NC_035095.1	32762593	.	T	A	.	.	MAF_USDA=2.459
NC_035095.1	32762711	.	T	C	.	.	MAF_INRAE=27.215;MAF_USDA=14.118
NC_035095.1	32762743	.	A	G	.	.	MAF_INRAE=26.582;MAF_USDA=13.529
NC_035095.1	32762759	.	C	T	.	.	MAF_USDA=7.377
NC_035095.1	32762911	.	C	G	.	.	MAF_INRAE=25.316;MAF_USDA=47.619
NC_035095.1	32762949	.	C	T	.	.	MAF_INRAE=25.949;MAF_USDA=14.118
NC_035095.1	32762973	.	G	A	.	.	MAF_INRAE=10.526;MAF_USDA=2.459
NC_035095.1	32763020	.	C	A	.	.	MAF_INRAE=9.167;MAF_USDA=12.353
NC_035095.1	32763021	.	G	A	.	.	MAF_USDA=4.918
NC_035095.1	32763058	.	T	C	.	.	MAF_USDA=2.5
NC_035095.1	32763059	.	G	A	.	.	MAF_INRAE=10.127;MAF_USDA=25.0
NC_035095.1	32763078	.	C	T	.	.	MAF_USDA=1.639
NC_035095.1	32763080	.	C	T	.	.	MAF_INRAE=19.62;MAF_USDA=31.765
NC_035095.1	32763159	.	T	A	.	.	MAF_INRAE=2.532;MAF_USDA=5.294
NC_035095.1	32763186	.	G	A	.	.	MAF_INRAE=2.532;MAF_USDA=6.471
NC_035095.1	32763271	.	G	A	.	.	MAF_INRAE=2.532;MAF_USDA=5.294
NC_035095.1	32763449	.	G	A	.	.	MAF_INRAE=40.506;MAF_USDA=14.706
NC_035095.1	32763521	.	G	A	.	.	MAF_USDA=1.667
NC_035095.1	32763540	.	C	G	.	.	MAF_INRAE=26.582;MAF_USDA=10.119
NC_035095.1	32763737	.	G	A	.	.	MAF_USDA=4.167
NC_035095.1	32763758	.	G	T	.	.	MAF_USDA=1.639
NC_035095.1	32763769	.	G	A	.	.	MAF_INRAE=27.215;MAF_USDA=14.118
NC_035095.1	32763965	.	G	A	.	.	MAF_INRAE=2.532;MAF_USDA=4.706
NC_035095.1	32764062	.	G	T	.	.	MAF_INRAE=2.532;MAF_USDA=5.294
NC_035095.1	32764230	.	A	C	.	.	MAF_INRAE=43.038;MAF_USDA=21.765
NC_035095.1	32764231	.	T	A	.	.	MAF_INRAE=45.0;MAF_USDA=21.765
NC_035095.1	32764236	.	A	G	.	.	MAF_INRAE=43.038;MAF_USDA=21.176
NC_035095.1	32764310	.	C	A	.	.	MAF_INRAE=10.526;MAF_USDA=2.459
NC_035095.1	32764400	.	C	T	.	.	MAF_USDA=6.471
NC_035095.1	32764402	.	C	T	.	.	MAF_USDA=2.459
NC_035095.1	32764433	.	C	A	.	.	MAF_USDA=12.353
NC_035095.1	32764517	.	G	T	.	.	MAF_INRAE=17.089;MAF_USDA=27.059
NC_035095.1	32764652	.	T	G	.	.	MAF_USDA=3.279
NC_035095.1	32764658	.	A	G	.	.	MAF_INRAE=17.722;MAF_USDA=8.824
NC_035095.1	32764783	.	T	C	.	.	MAF_INRAE=42.405;MAF_USDA=22.353
NC_035095.1	32764808	.	A	T	.	.	MAF_USDA=3.279
NC_035095.1	32764852	.	T	C	.	.	MAF_INRAE=47.468;MAF_USDA=43.529
NC_035095.1	32764916	.	T	C	.	.	MAF_INRAE=43.038;MAF_USDA=25.294
NC_035095.1	32764940	.	C	G	.	.	MAF_INRAE=24.684;MAF_USDA=27.083
NC_035095.1	32764945	.	T	C	.	.	MAF_USDA=3.279
NC_035095.1	32764962	.	G	T	.	.	MAF_INRAE=2.532;MAF_USDA=16.471
NC_035095.1	32765070	.	G	T	.	.	MAF_INRAE=9.494;MAF_USDA=8.235
NC_035095.1	32765127	.	A	G	.	.	MAF_INRAE=27.215;MAF_USDA=34.118
NC_035095.1	32765150	.	T	C	.	.	MAF_INRAE=17.722;MAF_USDA=8.235
NC_035095.1	32765339	.	G	A	.	.	MAF_INRAE=25.833;MAF_USDA=8.824
NC_035095.1	32765383	.	A	G	.	.	MAF_INRAE=30.833;MAF_USDA=11.176
NC_035095.1	32765385	.	A	C	.	.	MAF_INRAE=30.833;MAF_USDA=11.176
NC_035095.1	32765387	.	C	T	.	.	MAF_INRAE=30.833
NC_035095.1	32765388	.	G	T	.	.	MAF_INRAE=3.333
NC_035095.1	32765413	.	C	T	.	.	MAF_USDA=7.059
NC_035095.1	32765471	.	T	A	.	.	MAF_INRAE=35.0;MAF_USDA=11.765
NC_035095.1	32765515	.	A	T	.	.	MAF_USDA=11.765
NC_035095.1	32765539	.	G	A	.	.	MAF_INRAE=30.0;MAF_USDA=11.176
NC_035095.1	32765541	.	A	G	.	.	MAF_INRAE=31.667;MAF_USDA=24.118
NC_035095.1	32765549	.	G	A	.	.	MAF_INRAE=32.5;MAF_USDA=21.765
NC_035095.1	32765575	.	C	T	.	.	MAF_INRAE=4.167;MAF_USDA=2.083
NC_035095.1	32765582	.	G	T	.	.	MAF_INRAE=28.333;MAF_USDA=37.059
NC_035095.1	32765588	.	A	G	.	.	MAF_USDA=12.353
NC_035095.1	32765643	.	G	T	.	.	MAF_USDA=4.098
NC_035095.1	32765670	.	T	G	.	.	MAF_USDA=2.381
NC_035095.1	32765730	.	A	T	.	.	MAF_USDA=2.459
NC_035095.1	32765753	.	A	G	.	.	MAF_USDA=10.0
NC_035095.1	32765768	.	G	A	.	.	MAF_INRAE=20.253;MAF_USDA=8.824
NC_035095.1	32765775	.	G	A	.	.	MAF_USDA=2.353
NC_035095.1	32765823	.	A	T	.	.	MAF_INRAE=9.167;MAF_USDA=3.333
NC_035095.1	32765832	.	C	T	.	.	MAF_INRAE=15.19;MAF_USDA=29.167
NC_035095.1	32765833	.	A	C	.	.	MAF_INRAE=6.667;MAF_USDA=28.571
NC_035095.1	32765867	.	C	G	.	.	MAF_INRAE=29.114;MAF_USDA=18.824
NC_035095.1	32765898	.	T	C	.	.	MAF_USDA=2.459
NC_035095.1	32765914	.	C	T	.	.	MAF_INRAE=15.19;MAF_USDA=14.583
NC_035095.1	32765935	.	T	A	.	.	MAF_USDA=1.639
NC_035095.1	32765978	.	C	T	.	.	MAF_INRAE=15.19;MAF_USDA=27.059
NC_035095.1	32765990	.	G	A	.	.	MAF_USDA=2.381
NC_035095.1	32766005	.	G	A	.	.	MAF_INRAE=6.962
NC_035095.1	32766076	.	A	C	.	.	MAF_USDA=1.639
NC_035095.1	32766124	.	G	C	.	.	MAF_USDA=3.279
NC_035095.1	32766144	.	G	A	.	.	MAF_INRAE=3.333
NC_035095.1	32766166	.	T	A	.	.	MAF_INRAE=15.19;MAF_USDA=28.824
NC_035095.1	32766189	.	T	C	.	.	MAF_INRAE=15.19;MAF_USDA=27.647
NC_035095.1	32766230	.	C	A	.	.	MAF_INRAE=15.19;MAF_USDA=28.824
NC_035095.1	32766251	.	G	T	.	.	MAF_INRAE=43.038;MAF_USDA=42.353
NC_035095.1	32766269	.	C	T	.	.	MAF_USDA=1.765
NC_035095.1	32766319	.	T	G	.	.	MAF_INRAE=6.962;MAF_USDA=3.279
NC_035095.1	32766333	.	A	T	.	.	MAF_INRAE=15.19;MAF_USDA=28.824
NC_035095.1	32766342	.	G	A	.	.	MAF_INRAE=15.19;MAF_USDA=28.824
NC_035095.1	32766379	.	G	C	.	.	MAF_INRAE=9.167;MAF_USDA=4.098
NC_035095.1	32766411	.	T	G	.	.	MAF_INRAE=15.19;MAF_USDA=27.059
NC_035095.1	32766416	.	C	T	.	.	MAF_INRAE=29.114;MAF_USDA=22.941
NC_035095.1	32766613	.	A	G	.	.	MAF_INRAE=22.152;MAF_USDA=31.176
NC_035095.1	32766635	.	C	A	.	.	MAF_INRAE=17.722;MAF_USDA=8.235
NC_035095.1	32766669	.	CC	CT	.	.	MAF_USDA=37.5
NC_035095.1	32766670	.	C	T	.	.	MAF_INRAE=31.579;MAF_USDA=17.213
NC_035095.1	32766683	.	G	A	.	.	MAF_USDA=3.279
NC_035095.1	32766688	.	G	A	.	.	MAF_INRAE=3.333
NC_035095.1	32766703	.	T	C	.	.	MAF_INRAE=28.481;MAF_USDA=22.353
NC_035095.1	32766708	.	G	A	.	.	MAF_INRAE=2.532;MAF_USDA=7.647
NC_035095.1	32766750	.	T	G	.	.	MAF_USDA=1.639
NC_035095.1	32766752	.	C	A	.	.	MAF_USDA=1.639
NC_035095.1	32766760	.	G	A	.	.	MAF_INRAE=28.481;MAF_USDA=21.765
NC_035095.1	32766761	.	G	A	.	.	MAF_INRAE=17.722;MAF_USDA=6.471
NC_035095.1	32766769	.	T	G	.	.	MAF_INRAE=27.848;MAF_USDA=21.765
NC_035095.1	32766805	.	T	G	.	.	MAF_INRAE=22.152;MAF_USDA=31.176
NC_035095.1	32766822	.	A	T	.	.	MAF_INRAE=9.167;MAF_USDA=3.279
NC_035095.1	32766823	.	T	C	.	.	MAF_INRAE=9.167;MAF_USDA=3.279
NC_035095.1	32766850	.	C	T	.	.	MAF_USDA=5.294
NC_035095.1	32766877	.	C	T	.	.	MAF_USDA=2.459
NC_035095.1	32766887	.	T	A	.	.	MAF_INRAE=22.152;MAF_USDA=31.176
NC_035095.1	32766895	.	T	G	.	.	MAF_INRAE=20.253;MAF_USDA=8.824
NC_035095.1	32766896	.	C	T	.	.	MAF_INRAE=9.167;MAF_USDA=3.279
NC_035095.1	32766897	.	G	A	.	.	MAF_USDA=2.353
NC_035095.1	32766989	.	A	G	.	.	MAF_USDA=6.25
NC_035095.1	32766994	.	A	T	.	.	MAF_USDA=41.667
NC_035095.1	32767030	.	G	A	.	.	MAF_USDA=1.639
NC_035095.1	32767102	.	A	T	.	.	MAF_INRAE=27.848;MAF_USDA=22.353
NC_035095.1	32767297	.	C	T	.	.	MAF_USDA=4.167
NC_035095.1	32767298	.	G	A	.	.	MAF_USDA=7.377
NC_035095.1	32767308	.	C	G	.	.	MAF_INRAE=13.924;MAF_USDA=8.333
NC_035095.1	32767357	.	C	G	.	.	MAF_INRAE=4.43;MAF_USDA=1.639
NC_035095.1	32767382	.	A	G	.	.	MAF_INRAE=10.759;MAF_USDA=7.377
NC_035095.1	32767473	.	G	A	.	.	MAF_USDA=4.167
NC_035095.1	32767521	.	A	G	.	.	MAF_USDA=14.118
NC_035095.1	32767711	.	G	A	.	.	MAF_INRAE=5.696
NC_035095.1	32767714	.	A	G	.	.	MAF_INRAE=9.167;MAF_USDA=27.049
NC_035095.1	32767757	.	G	T	.	.	MAF_USDA=2.459
NC_035095.1	32767781	.	G	C	.	.	MAF_USDA=1.639
NC_035095.1	32767784	.	G	A	.	.	MAF_USDA=12.5
NC_035095.1	32767848	.	A	G	.	.	MAF_USDA=15.882
NC_035095.1	32767852	.	G	A	.	.	MAF_USDA=14.706
NC_035095.1	32768027	.	C	A	.	.	MAF_USDA=1.639
NC_035095.1	32768097	.	G	T	.	.	MAF_USDA=1.639
NC_035095.1	32768112	.	T	G	.	.	MAF_INRAE=39.241;MAF_USDA=25.0
NC_035095.1	32768133	.	T	A	.	.	MAF_USDA=1.765
NC_035095.1	32768208	.	C	A	.	.	MAF_INRAE=10.526;MAF_USDA=8.824
NC_035095.1	32768221	.	G	A	.	.	MAF_INRAE=8.861;MAF_USDA=7.647
NC_035095.1	32768222	.	C	T	.	.	MAF_INRAE=8.333;MAF_USDA=7.647
NC_035095.1	32768245	.	A	G	.	.	MAF_INRAE=6.962
NC_035095.1	32768335	.	T	A	.	.	MAF_INRAE=5.696;MAF_USDA=2.083
NC_035095.1	32768357	.	A	T	.	.	MAF_INRAE=6.962;MAF_USDA=10.0
NC_035095.1	32768359	.	A	C	.	.	MAF_INRAE=8.228;MAF_USDA=3.279
NC_035095.1	32768424	.	A	T	.	.	MAF_USDA=9.016
NC_035095.1	32768540	.	G	T	.	.	MAF_USDA=1.639
NC_035095.1	32768557	.	C	A	.	.	MAF_USDA=2.459
NC_035095.1	32768600	.	A	T	.	.	MAF_INRAE=6.962
NC_035095.1	32768603	.	A	C	.	.	MAF_USDA=1.639
NC_035095.1	32768623	.	T	C	.	.	MAF_USDA=1.639
NC_035095.1	32768656	.	G	A	.	.	MAF_INRAE=8.861;MAF_USDA=4.098
NC_035095.1	32768660	.	C	T	.	.	MAF_USDA=2.459
NC_035095.1	32768666	.	T	G	.	.	MAF_INRAE=9.494
NC_035095.1	32768749	.	G	A	.	.	MAF_INRAE=20.253;MAF_USDA=42.353
NC_035095.1	32768773	.	T	G	.	.	MAF_USDA=12.5
NC_035095.1	32768808	.	G	A	.	.	MAF_USDA=2.459
NC_035095.1	32768861	.	A	C	.	.	MAF_INRAE=12.658;MAF_USDA=20.0
NC_035095.1	32768939	.	CTTTTTAATG	CTTTTTAATT	.	.	MAF_USDA=27.083
NC_035095.1	32768945	.	A	G	.	.	MAF_USDA=3.279
NC_035095.1	32768948	.	G	T	.	.	MAF_USDA=6.557
NC_035095.1	32769001	.	A	T	.	.	MAF_INRAE=16.456;MAF_USDA=12.941
NC_035095.1	32769010	.	G	A	.	.	MAF_USDA=5.738
NC_035095.1	32769039	.	G	T	.	.	MAF_USDA=1.639
NC_035095.1	32769099	.	T	A	.	.	MAF_INRAE=6.962;MAF_USDA=8.824
NC_035095.1	32769100	.	T	A	.	.	MAF_INRAE=2.5;MAF_USDA=8.824
NC_035095.1	32769110	.	C	T	.	.	MAF_INRAE=27.848;MAF_USDA=12.353
NC_035095.1	32769203	.	A	G	.	.	MAF_USDA=14.583
NC_035095.1	32769301	.	T	C	.	.	MAF_USDA=7.738
NC_035095.1	32769337	.	C	T	.	.	MAF_USDA=6.25
NC_035095.1	32769396	.	C	T	.	.	MAF_USDA=31.25
NC_035095.1	32769406	.	T	C	.	.	MAF_USDA=43.75
NC_035095.1	32769463	.	G	A	.	.	MAF_USDA=6.25
NC_035095.1	32769510	.	A	T	.	.	MAF_USDA=12.5
NC_035095.1	32769541	.	T	G	.	.	MAF_USDA=3.279
NC_035095.1	32769567	.	T	G	.	.	MAF_INRAE=3.333
NC_035095.1	32769585	.	C	T	.	.	MAF_INRAE=9.167;MAF_USDA=4.098
NC_035095.1	32769602	.	C	T	.	.	MAF_USDA=7.647
NC_035095.1	32769668	.	C	T	.	.	MAF_USDA=5.738
NC_035095.1	32769672	.	C	T	.	.	MAF_USDA=1.639
NC_035095.1	32769713	.	A	G	.	.	MAF_USDA=2.459
NC_035095.1	32769769	.	C	T	.	.	MAF_USDA=3.279
NC_035095.1	32769820	.	T	G	.	.	MAF_INRAE=10.526;MAF_USDA=2.459
NC_035095.1	32769914	.	C	G	.	.	MAF_INRAE=10.526;MAF_USDA=21.765
NC_035095.1	32770143	.	G	A	.	.	MAF_INRAE=3.333
NC_035095.1	32770166	.	A	C	.	.	MAF_INRAE=2.532;MAF_USDA=1.639
NC_035095.1	32770264	.	C	G	.	.	MAF_USDA=1.639
NC_035095.1	32770274	.	G	A	.	.	MAF_USDA=1.639
NC_035095.1	32770320	.	A	T	.	.	MAF_INRAE=9.494;MAF_USDA=8.235
NC_035095.1	32770554	.	C	T	.	.	MAF_USDA=4.167
NC_035095.1	32770620	.	T	G	.	.	MAF_INRAE=6.962
NC_035095.1	32770642	.	G	C	.	.	MAF_USDA=5.294
NC_035095.1	32770645	.	C	A	.	.	MAF_USDA=5.738
NC_035095.1	32770701	.	C	A	.	.	MAF_INRAE=8.861;MAF_USDA=3.279
NC_035095.1	32770764	.	A	C	.	.	MAF_INRAE=15.823;MAF_USDA=4.706
NC_035095.1	32770787	.	A	C	.	.	MAF_USDA=18.75
NC_035095.1	32770788	.	G	A	.	.	MAF_INRAE=33.333
NC_035095.1	32770789	.	A	C	.	.	MAF_USDA=20.833
NC_035095.1	32770790	.	G	A	.	.	MAF_USDA=20.833
NC_035095.1	32770915	.	A	G	.	.	MAF_USDA=1.639
NC_035095.1	32770935	.	G	A	.	.	MAF_INRAE=49.367;MAF_USDA=22.917
NC_035095.1	32770975	.	G	A	.	.	MAF_USDA=2.459
NC_035095.1	32771037	.	G	A	.	.	MAF_USDA=5.738
NC_035095.1	32771347	.	G	A	.	.	MAF_INRAE=8.333;MAF_USDA=1.765
NC_035095.1	32771423	.	G	T	.	.	MAF_USDA=8.824
NC_035095.1	32771425	.	G	A	.	.	MAF_USDA=6.25
NC_035095.1	32772498	.	A	C	.	.	MAF_INRAE=5.263
NC_035095.1	32772531	.	C	T	.	.	MAF_USDA=6.25
NC_035095.1	32772644	.	T	C	.	.	MAF_INRAE=12.658;MAF_USDA=5.952
NC_035095.1	32772831	.	A	T	.	.	MAF_INRAE=10.526;MAF_USDA=4.167
NC_035095.1	32772885	.	G	A	.	.	MAF_USDA=12.5
NC_035095.1	32772942	.	G	A	.	.	MAF_USDA=4.918
NC_035095.1	32773014	.	A	G	.	.	MAF_USDA=20.0
NC_035095.1	32773089	.	A	T	.	.	MAF_INRAE=10.526;MAF_USDA=2.941
NC_035095.1	32773119	.	C	T	.	.	MAF_USDA=4.918
NC_035095.1	32773121	.	A	C	.	.	MAF_INRAE=17.722;MAF_USDA=7.059
NC_035095.1	32773137	.	C	T	.	.	MAF_USDA=4.167
NC_035095.1	32773148	.	G	A	.	.	MAF_INRAE=12.025;MAF_USDA=18.235
NC_035095.1	32773199	.	C	G	.	.	MAF_USDA=4.098
NC_035095.1	32773255	.	C	A	.	.	MAF_INRAE=9.167
NC_035095.1	32773295	.	A	C	.	.	MAF_INRAE=12.5
NC_035095.1	32773299	.	G	T	.	.	MAF_INRAE=10.526
NC_035095.1	32773400	.	C	A	.	.	MAF_INRAE=5.696;MAF_USDA=2.941
NC_035095.1	32773455	.	A	G	.	.	MAF_INRAE=2.532
NC_035095.1	32773474	.	C	T	.	.	MAF_USDA=4.918
NC_035095.1	32773748	.	G	A	.	.	MAF_USDA=3.279
NC_035095.1	32773903	.	C	A	.	.	MAF_INRAE=5.063;MAF_USDA=1.639
NC_035095.1	32773960	.	A	C	.	.	MAF_USDA=12.5
NC_035095.1	32774047	.	G	A	.	.	MAF_INRAE=35.443;MAF_USDA=33.529
NC_035095.1	32774054	.	T	C	.	.	MAF_USDA=3.279
NC_035095.1	32774122	.	C	T	.	.	MAF_INRAE=16.456;MAF_USDA=7.059
NC_035095.1	32774138	.	A	G	.	.	MAF_USDA=2.459
NC_035095.1	32774304	.	G	T	.	.	MAF_INRAE=20.886;MAF_USDA=10.588
NC_035095.1	32774344	.	C	A	.	.	MAF_INRAE=48.101;MAF_USDA=34.706
NC_035095.1	32774359	.	G	A	.	.	MAF_INRAE=13.333;MAF_USDA=8.824
NC_035095.1	32774416	.	C	T	.	.	MAF_USDA=1.639
NC_035095.1	32774417	.	G	A	.	.	MAF_USDA=3.529
NC_035095.1	32774486	.	T	A	.	.	MAF_INRAE=48.101;MAF_USDA=45.882
NC_035095.1	32774506	.	G	A	.	.	MAF_INRAE=5.696
NC_035095.1	32774609	.	G	T	.	.	MAF_INRAE=14.557;MAF_USDA=24.706
NC_035095.1	32774634	.	T	A	.	.	MAF_INRAE=8.861
NC_035095.1	32774657	.	A	G	.	.	MAF_INRAE=13.333;MAF_USDA=6.471
NC_035095.1	32774755	.	C	A	.	.	MAF_INRAE=2.532
NC_035095.1	32774917	.	G	A	.	.	MAF_INRAE=7.595;MAF_USDA=21.765
NC_035095.1	32774919	.	T	C	.	.	MAF_INRAE=36.076;MAF_USDA=13.529
NC_035095.1	32774920	.	G	A	.	.	MAF_INRAE=39.167;MAF_USDA=13.529
NC_035095.1	32774928	.	G	A	.	.	MAF_INRAE=9.167;MAF_USDA=2.353
NC_035095.1	32775010	.	G	A	.	.	MAF_INRAE=16.456;MAF_USDA=10.588
NC_035095.1	32775029	.	C	A	.	.	MAF_INRAE=20.0;MAF_USDA=7.647
NC_035095.1	32775047	.	C	T	.	.	MAF_USDA=20.0
NC_035095.1	32775049	.	C	T	.	.	MAF_USDA=1.639
NC_035095.1	32775067	.	C	G	.	.	MAF_INRAE=20.886;MAF_USDA=8.824
NC_035095.1	32775114	.	T	A	.	.	MAF_USDA=6.25
NC_035095.1	32775131	.	A	T	.	.	MAF_USDA=20.588
NC_035095.1	32775184	.	T	A	.	.	MAF_INRAE=2.532;MAF_USDA=1.639
NC_035095.1	32775191	.	G	A	.	.	MAF_INRAE=31.646;MAF_USDA=36.471
NC_035095.1	32775222	.	G	T	.	.	MAF_INRAE=16.456;MAF_USDA=7.059
NC_035095.1	32775245	.	A	C	.	.	MAF_INRAE=16.456;MAF_USDA=7.059
NC_035095.1	32775459	.	A	G	.	.	MAF_INRAE=5.696;MAF_USDA=2.083
NC_035095.1	32775465	.	G	A	.	.	MAF_INRAE=12.025;MAF_USDA=8.235
NC_035095.1	32775549	.	T	A	.	.	MAF_USDA=1.639
NC_035095.1	32775579	.	T	A	.	.	MAF_USDA=20.0
NC_035095.1	32775618	.	C	T	.	.	MAF_INRAE=15.823;MAF_USDA=4.918
NC_035095.1	32775681	.	G	A	.	.	MAF_INRAE=10.526;MAF_USDA=4.167
NC_035095.1	32775701	.	A	C	.	.	MAF_INRAE=6.962
NC_035095.1	32775711	.	A	T	.	.	MAF_INRAE=12.025;MAF_USDA=15.882
NC_035095.1	32775720	.	G	C	.	.	MAF_INRAE=35.443;MAF_USDA=27.647
NC_035095.1	32775736	.	T	G	.	.	MAF_USDA=21.765
NC_035095.1	32775776	.	A	T	.	.	MAF_USDA=3.279
NC_035095.1	32775824	.	G	A	.	.	MAF_USDA=3.279
NC_035095.1	32775832	.	C	T	.	.	MAF_INRAE=41.139;MAF_USDA=41.176
NC_035095.1	32775884	.	A	T	.	.	MAF_USDA=21.765
NC_035095.1	32775894	.	T	C	.	.	MAF_USDA=7.647
NC_035095.1	32775900	.	A	G	.	.	MAF_USDA=21.765
NC_035095.1	32775944	.	G	A	.	.	MAF_USDA=1.639
NC_035095.1	32775956	.	A	T	.	.	MAF_INRAE=14.167;MAF_USDA=2.083
NC_035095.1	32775966	.	T	G	.	.	MAF_INRAE=12.658;MAF_USDA=8.235
NC_035095.1	32776045	.	A	G	.	.	MAF_INRAE=10.526;MAF_USDA=4.167
NC_035095.1	32776260	.	G	T	.	.	MAF_INRAE=9.167;MAF_USDA=2.083
NC_035095.1	32776281	.	A	G	.	.	MAF_USDA=20.0
NC_035095.1	32776326	.	G	A	.	.	MAF_USDA=21.176
NC_035095.1	32776334	.	T	A	.	.	MAF_INRAE=10.0;MAF_USDA=2.353
NC_035095.1	32776428	.	A	T	.	.	MAF_USDA=2.459
NC_035095.1	32776432	.	C	T	.	.	MAF_INRAE=5.063;MAF_USDA=10.0
NC_035095.1	32776443	.	C	T	.	.	MAF_USDA=5.294
NC_035095.1	32776461	.	A	G	.	.	MAF_INRAE=31.013;MAF_USDA=22.941
NC_035095.1	32776462	.	T	A	.	.	MAF_INRAE=18.354;MAF_USDA=18.235
NC_035095.1	32776474	.	A	C	.	.	MAF_USDA=18.75
NC_035095.1	32776479	.	A	G	.	.	MAF_INRAE=45.0;MAF_USDA=37.5
NC_035095.1	32776516	.	A	T	.	.	MAF_USDA=27.049
NC_035095.1	32776612	.	A	G	.	.	MAF_INRAE=17.722;MAF_USDA=17.059
NC_035095.1	32776653	.	G	A	.	.	MAF_USDA=12.5
NC_035095.1	32776654	.	C	G	.	.	MAF_USDA=12.5
NC_035095.1	32776708	.	C	G	.	.	MAF_INRAE=10.526;MAF_USDA=4.167
NC_035095.1	32776743	.	A	T	.	.	MAF_INRAE=17.5;MAF_USDA=35.246
NC_035095.1	32776805	.	G	T	.	.	MAF_USDA=22.353
NC_035095.1	32776828	.	C	G	.	.	MAF_INRAE=12.025;MAF_USDA=43.75
NC_035095.1	32776851	.	T	A	.	.	MAF_INRAE=17.722;MAF_USDA=38.235
NC_035095.1	32776853	.	T	C	.	.	MAF_INRAE=16.667;MAF_USDA=38.235
NC_035095.1	32776918	.	A	T	.	.	MAF_USDA=3.279
NC_035095.1	32776991	.	A	T	.	.	MAF_INRAE=17.722;MAF_USDA=37.647
NC_035095.1	32777001	.	A	G	.	.	MAF_USDA=3.279
NC_035095.1	32777007	.	C	A	.	.	MAF_USDA=21.765
NC_035095.1	32777111	.	A	G	.	.	MAF_USDA=3.279
NC_035095.1	32777119	.	G	T	.	.	MAF_USDA=1.639
NC_035095.1	32777155	.	C	A	.	.	MAF_USDA=3.279
NC_035095.1	32777178	.	C	T	.	.	MAF_INRAE=12.025;MAF_USDA=15.882
NC_035095.1	32777244	.	A	G	.	.	MAF_INRAE=9.167;MAF_USDA=2.941
NC_035095.1	32777311	.	C	T	.	.	MAF_INRAE=12.025;MAF_USDA=25.0
NC_035095.1	32777347	.	T	A	.	.	MAF_INRAE=15.0;MAF_USDA=9.412
NC_035095.1	32777375	.	A	C	.	.	MAF_INRAE=5.063;MAF_USDA=5.882
NC_035095.1	32777396	.	A	G	.	.	MAF_INRAE=2.532
NC_035095.1	32777428	.	C	T	.	.	MAF_INRAE=18.354;MAF_USDA=9.412
NC_035095.1	32777437	.	T	C	.	.	MAF_USDA=20.0
NC_035095.1	32777474	.	A	C	.	.	MAF_INRAE=45.57;MAF_USDA=48.824
NC_035095.1	32777475	.	G	T	.	.	MAF_INRAE=43.333;MAF_USDA=47.917
NC_035095.1	32777513	.	C	A	.	.	MAF_USDA=1.639
NC_035095.1	32777594	.	C	A	.	.	MAF_INRAE=13.333;MAF_USDA=8.235
NC_035095.1	32777613	.	T	A	.	.	MAF_USDA=4.167
NC_035095.1	32777677	.	A	G	.	.	MAF_INRAE=5.696
```
