## Supplemental Data 1 for "Development of a high-density 665 K SNP array for rainbow trout genome-wide genotyping": INRAE_USDA_MAF1.vcf (part 596 of 1714)

```
NC_035095.1	32777764	.	A	C	.	.	MAF_INRAE=5.063;MAF_USDA=6.25
NC_035095.1	32777817	.	A	G	.	.	MAF_INRAE=20.0;MAF_USDA=7.647
NC_035095.1	32777822	.	C	A	.	.	MAF_INRAE=5.063;MAF_USDA=10.0
NC_035095.1	32777850	.	T	A	.	.	MAF_USDA=20.588
NC_035095.1	32777858	.	A	G	.	.	MAF_INRAE=5.696;MAF_USDA=2.083
NC_035095.1	32777904	.	C	A	.	.	MAF_INRAE=5.696;MAF_USDA=2.083
NC_035095.1	32777907	.	T	G	.	.	MAF_INRAE=4.167;MAF_USDA=11.176
NC_035095.1	32777929	.	A	G	.	.	MAF_INRAE=12.5
NC_035095.1	32777949	.	A	C	.	.	MAF_INRAE=16.456;MAF_USDA=6.557
NC_035095.1	32777952	.	A	T	.	.	MAF_USDA=3.279
NC_035095.1	32777954	.	T	G	.	.	MAF_USDA=4.098
NC_035095.1	32778051	.	T	A	.	.	MAF_INRAE=17.722;MAF_USDA=9.412
NC_035095.1	32778196	.	T	G	.	.	MAF_INRAE=20.0;MAF_USDA=7.059
NC_035095.1	32778202	.	T	C	.	.	MAF_INRAE=36.709;MAF_USDA=48.824
NC_035095.1	32778208	.	T	A	.	.	MAF_INRAE=11.392;MAF_USDA=8.235
NC_035095.1	32778312	.	G	T	.	.	MAF_INRAE=14.167;MAF_USDA=8.235
NC_035095.1	32778345	.	T	G	.	.	MAF_INRAE=17.722;MAF_USDA=17.059
NC_035095.1	32778352	.	C	G	.	.	MAF_INRAE=20.0;MAF_USDA=7.647
NC_035095.1	32778389	.	T	A	.	.	MAF_USDA=3.279
NC_035095.1	32778454	.	A	G	.	.	MAF_USDA=1.639
NC_035095.1	32778498	.	A	T	.	.	MAF_USDA=5.738
NC_035095.1	32778513	.	C	T	.	.	MAF_USDA=4.098
NC_035095.1	32778521	.	C	T	.	.	MAF_INRAE=17.089;MAF_USDA=21.765
NC_035095.1	32778543	.	C	G	.	.	MAF_INRAE=6.962;MAF_USDA=1.639
NC_035095.1	32778552	.	C	T	.	.	MAF_INRAE=41.772;MAF_USDA=40.0
NC_035095.1	32778567	.	C	T	.	.	MAF_USDA=3.279
NC_035095.1	32778577	.	T	A	.	.	MAF_INRAE=34.177;MAF_USDA=41.765
NC_035095.1	32778578	.	T	A	.	.	MAF_INRAE=38.333;MAF_USDA=44.118
NC_035095.1	32778589	.	C	A	.	.	MAF_INRAE=15.823;MAF_USDA=5.738
NC_035095.1	32778613	.	T	C	.	.	MAF_INRAE=18.987;MAF_USDA=12.941
NC_035095.1	32778616	.	C	A	.	.	MAF_INRAE=39.873;MAF_USDA=28.235
NC_035095.1	32778633	.	C	T	.	.	MAF_INRAE=20.0;MAF_USDA=18.824
NC_035095.1	32778675	.	C	T	.	.	MAF_INRAE=18.354;MAF_USDA=8.824
NC_035095.1	32778687	.	T	A	.	.	MAF_INRAE=49.367
NC_035095.1	32778690	.	A	C	.	.	MAF_INRAE=37.5;MAF_USDA=25.595
NC_035095.1	32778734	.	T	C	.	.	MAF_INRAE=2.532;MAF_USDA=1.176
NC_035095.1	32778740	.	A	T	.	.	MAF_INRAE=2.532;MAF_USDA=2.353
NC_035095.1	32778765	.	G	A	.	.	MAF_USDA=1.639
NC_035095.1	32778798	.	G	A	.	.	MAF_INRAE=5.063;MAF_USDA=6.471
NC_035095.1	32778802	.	C	T	.	.	MAF_USDA=3.279
NC_035095.1	32778919	.	A	G	.	.	MAF_USDA=1.639
NC_035095.1	32778943	.	A	T	.	.	MAF_USDA=4.167
NC_035095.1	32778958	.	T	A	.	.	MAF_INRAE=41.667
NC_035095.1	32778961	.	T	G	.	.	MAF_USDA=7.377
NC_035095.1	32778967	.	C	T	.	.	MAF_USDA=1.639
NC_035095.1	32778980	.	G	A	.	.	MAF_INRAE=10.526;MAF_USDA=4.118
NC_035095.1	32779002	.	C	A	.	.	MAF_USDA=5.294
NC_035095.1	32779043	.	T	C	.	.	MAF_INRAE=6.962
NC_035095.1	32779068	.	T	A	.	.	MAF_USDA=27.083
NC_035095.1	32779149	.	A	T	.	.	MAF_USDA=2.174
NC_035095.1	32779150	.	A	T	.	.	MAF_USDA=4.348
NC_035095.1	32779151	.	C	T	.	.	MAF_USDA=8.696
NC_035095.1	32779165	.	C	A	.	.	MAF_USDA=18.75
NC_035095.1	32779172	.	T	C	.	.	MAF_USDA=12.5
NC_035095.1	32779202	.	A	C	.	.	MAF_USDA=2.083
NC_035095.1	32779262	.	A	C	.	.	MAF_USDA=5.357
NC_035095.1	32779290	.	A	G	.	.	MAF_USDA=6.25
NC_035095.1	32779340	.	G	A	.	.	MAF_USDA=6.25
NC_035095.1	32779418	.	C	A	.	.	MAF_USDA=1.639
NC_035095.1	32779572	.	C	T	.	.	MAF_INRAE=23.333;MAF_USDA=13.529
NC_035095.1	32779596	.	T	C	.	.	MAF_USDA=4.098
NC_035095.1	32779646	.	T	C	.	.	MAF_INRAE=9.167;MAF_USDA=2.353
NC_035095.1	32779652	.	C	A	.	.	MAF_INRAE=6.962
NC_035095.1	32779664	.	T	G	.	.	MAF_INRAE=20.0;MAF_USDA=18.235
NC_035095.1	32779672	.	T	C	.	.	MAF_INRAE=17.722;MAF_USDA=14.118
NC_035095.1	32779762	.	T	G	.	.	MAF_INRAE=19.167;MAF_USDA=16.471
NC_035095.1	32779770	.	G	A	.	.	MAF_INRAE=5.696;MAF_USDA=2.083
NC_035095.1	32779828	.	G	A	.	.	MAF_USDA=2.5
NC_035095.1	32779836	.	G	A	.	.	MAF_USDA=3.333
NC_035095.1	32779844	.	A	C	.	.	MAF_INRAE=1.667
NC_035095.1	32779852	.	G	T	.	.	MAF_INRAE=2.532
NC_035095.1	32779912	.	A	G	.	.	MAF_INRAE=17.722;MAF_USDA=14.118
NC_035095.1	32779922	.	A	G	.	.	MAF_USDA=3.279
NC_035095.1	32779925	.	C	A	.	.	MAF_INRAE=16.456;MAF_USDA=7.059
NC_035095.1	32779964	.	A	G	.	.	MAF_INRAE=2.532;MAF_USDA=1.765
NC_035095.1	32780050	.	G	A	.	.	MAF_INRAE=20.0;MAF_USDA=16.471
NC_035095.1	32780122	.	G	C	.	.	MAF_USDA=3.279
NC_035095.1	32780227	.	G	T	.	.	MAF_INRAE=11.392;MAF_USDA=25.0
NC_035095.1	32780238	.	G	A	.	.	MAF_USDA=2.459
NC_035095.1	32780239	.	G	C	.	.	MAF_USDA=3.279
NC_035095.1	32780275	.	C	T	.	.	MAF_INRAE=2.532
NC_035095.1	32780280	.	T	C	.	.	MAF_INRAE=30.38;MAF_USDA=42.353
NC_035095.1	32780365	.	C	G	.	.	MAF_USDA=5.882
NC_035095.1	32780366	.	G	A	.	.	MAF_USDA=4.098
NC_035095.1	32780376	.	T	C	.	.	MAF_USDA=3.279
NC_035095.1	32780419	.	A	T	.	.	MAF_USDA=3.279
NC_035095.1	32780493	.	A	T	.	.	MAF_INRAE=36.709;MAF_USDA=31.176
NC_035095.1	32780494	.	C	T	.	.	MAF_USDA=3.279
NC_035095.1	32780532	.	G	A	.	.	MAF_INRAE=2.532;MAF_USDA=4.706
NC_035095.1	32780593	.	C	A	.	.	MAF_USDA=4.918
NC_035095.1	32780608	.	T	G	.	.	MAF_INRAE=17.722;MAF_USDA=17.647
NC_035095.1	32780625	.	T	G	.	.	MAF_INRAE=44.937;MAF_USDA=50.0
NC_035095.1	32780740	.	G	C	.	.	MAF_USDA=2.459
NC_035095.1	32780748	.	C	T	.	.	MAF_USDA=8.824
NC_035095.1	32780787	.	T	A	.	.	MAF_USDA=27.083
NC_035095.1	32780788	.	T	G	.	.	MAF_USDA=22.917
NC_035095.1	32780790	.	C	G	.	.	MAF_INRAE=21.667;MAF_USDA=25.0
NC_035095.1	32780803	.	A	G	.	.	MAF_USDA=27.083
NC_035095.1	32780805	.	T	A	.	.	MAF_USDA=25.0
NC_035095.1	32780806	.	G	A	.	.	MAF_USDA=27.083
NC_035095.1	32780834	.	C	A	.	.	MAF_INRAE=44.937;MAF_USDA=48.235
NC_035095.1	32780852	.	A	T	.	.	MAF_USDA=1.639
NC_035095.1	32780853	.	A	C	.	.	MAF_INRAE=9.167;MAF_USDA=2.353
NC_035095.1	32780962	.	G	C	.	.	MAF_INRAE=32.911;MAF_USDA=22.941
NC_035095.1	32780978	.	C	T	.	.	MAF_USDA=1.639
NC_035095.1	32781089	.	G	T	.	.	MAF_INRAE=13.924;MAF_USDA=6.471
NC_035095.1	32781103	.	A	G	.	.	MAF_INRAE=2.532;MAF_USDA=2.459
NC_035095.1	32781117	.	C	T	.	.	MAF_INRAE=28.481;MAF_USDA=14.286
NC_035095.1	32781205	.	G	A	.	.	MAF_INRAE=5.063
NC_035095.1	32781263	.	C	G	.	.	MAF_INRAE=2.532;MAF_USDA=4.167
NC_035095.1	32781266	.	C	G	.	.	MAF_INRAE=12.5;MAF_USDA=6.471
NC_035095.1	32781341	.	C	A	.	.	MAF_USDA=1.639
NC_035095.1	32781360	.	T	A	.	.	MAF_INRAE=44.937;MAF_USDA=27.083
NC_035095.1	32781372	.	C	A	.	.	MAF_USDA=2.459
NC_035095.1	32781399	.	G	A	.	.	MAF_USDA=4.167
NC_035095.1	32781407	.	A	G	.	.	MAF_INRAE=41.139;MAF_USDA=44.706
NC_035095.1	32781432	.	T	C	.	.	MAF_INRAE=29.747;MAF_USDA=17.059
NC_035095.1	32781484	.	A	G	.	.	MAF_INRAE=44.937;MAF_USDA=27.083
NC_035095.1	32781504	.	T	A	.	.	MAF_INRAE=6.667
NC_035095.1	32781517	.	T	C	.	.	MAF_INRAE=44.937;MAF_USDA=29.412
NC_035095.1	32781529	.	G	C	.	.	MAF_INRAE=14.167;MAF_USDA=6.471
NC_035095.1	32781541	.	A	C	.	.	MAF_INRAE=10.526;MAF_USDA=2.459
NC_035095.1	32781562	.	A	T	.	.	MAF_INRAE=14.167;MAF_USDA=6.471
NC_035095.1	32781569	.	A	C	.	.	MAF_USDA=5.294
NC_035095.1	32781573	.	G	A	.	.	MAF_USDA=1.639
NC_035095.1	32781650	.	C	G	.	.	MAF_INRAE=10.526
NC_035095.1	32781655	.	C	T	.	.	MAF_INRAE=10.526
NC_035095.1	32781712	.	A	G	.	.	MAF_INRAE=36.076;MAF_USDA=39.412
NC_035095.1	32781767	.	C	A	.	.	MAF_INRAE=2.532;MAF_USDA=7.059
NC_035095.1	32781771	.	T	G	.	.	MAF_INRAE=1.667;MAF_USDA=6.557
NC_035095.1	32781778	.	T	C	.	.	MAF_INRAE=8.333
NC_035095.1	32781831	.	A	T	.	.	MAF_INRAE=3.333
NC_035095.1	32781956	.	A	G	.	.	MAF_INRAE=44.937;MAF_USDA=23.529
NC_035095.1	32781961	.	T	C	.	.	MAF_INRAE=13.924;MAF_USDA=4.118
NC_035095.1	32781968	.	T	C	.	.	MAF_INRAE=18.333;MAF_USDA=21.765
NC_035095.1	32781994	.	T	C	.	.	MAF_INRAE=26.582;MAF_USDA=33.529
NC_035095.1	32782030	.	G	A	.	.	MAF_INRAE=18.987;MAF_USDA=7.059
NC_035095.1	32782045	.	T	C	.	.	MAF_INRAE=18.987;MAF_USDA=7.059
NC_035095.1	32782057	.	T	A	.	.	MAF_INRAE=19.167;MAF_USDA=5.882
NC_035095.1	32782062	.	T	C	.	.	MAF_USDA=2.459
NC_035095.1	32782063	.	C	T	.	.	MAF_INRAE=18.987;MAF_USDA=9.412
NC_035095.1	32782103	.	G	A	.	.	MAF_INRAE=5.696;MAF_USDA=2.083
NC_035095.1	32782166	.	A	T	.	.	MAF_USDA=1.639
NC_035095.1	32782224	.	G	T	.	.	MAF_INRAE=5.063;MAF_USDA=1.639
NC_035095.1	32782232	.	A	G	.	.	MAF_USDA=6.471
NC_035095.1	32782276	.	A	G	.	.	MAF_USDA=3.279
NC_035095.1	32782295	.	G	T	.	.	MAF_USDA=2.941
NC_035095.1	32782366	.	G	A	.	.	MAF_USDA=5.882
NC_035095.1	32782369	.	G	A	.	.	MAF_USDA=7.059
NC_035095.1	32782371	.	G	A	.	.	MAF_USDA=1.639
NC_035095.1	32782390	.	G	A	.	.	MAF_USDA=22.353
NC_035095.1	32782588	.	G	C	.	.	MAF_INRAE=10.526
NC_035095.1	32782607	.	C	G	.	.	MAF_INRAE=5.263
NC_035095.1	32782626	.	C	T	.	.	MAF_USDA=5.882
NC_035095.1	32782752	.	G	A	.	.	MAF_INRAE=2.532;MAF_USDA=4.918
NC_035095.1	32782921	.	C	T	.	.	MAF_INRAE=18.987;MAF_USDA=9.412
NC_035095.1	32782955	.	A	T	.	.	MAF_INRAE=18.333;MAF_USDA=15.882
NC_035095.1	32782965	.	G	A	.	.	MAF_INRAE=18.987;MAF_USDA=10.0
NC_035095.1	32783089	.	G	A	.	.	MAF_USDA=3.279
NC_035095.1	32783096	.	T	C	.	.	MAF_INRAE=36.709;MAF_USDA=40.0
NC_035095.1	32783136	.	A	C	.	.	MAF_INRAE=36.076;MAF_USDA=40.0
NC_035095.1	32783146	.	A	C	.	.	MAF_INRAE=2.532;MAF_USDA=5.738
NC_035095.1	32783147	.	C	G	.	.	MAF_INRAE=1.667;MAF_USDA=5.738
NC_035095.1	32783317	.	G	A	.	.	MAF_INRAE=10.526
NC_035095.1	32783350	.	C	T	.	.	MAF_INRAE=18.987;MAF_USDA=10.656
NC_035095.1	32783489	.	T	C	.	.	MAF_INRAE=36.076;MAF_USDA=47.059
NC_035095.1	32783510	.	C	T	.	.	MAF_USDA=1.639
NC_035095.1	32783513	.	C	A	.	.	MAF_USDA=1.639
NC_035095.1	32783606	.	C	A	.	.	MAF_INRAE=12.025;MAF_USDA=8.235
NC_035095.1	32783607	.	A	T	.	.	MAF_INRAE=12.5;MAF_USDA=8.235
NC_035095.1	32783648	.	T	G	.	.	MAF_INRAE=29.747;MAF_USDA=27.059
NC_035095.1	32783656	.	C	A	.	.	MAF_INRAE=50.0;MAF_USDA=35.294
NC_035095.1	32783704	.	C	T	.	.	MAF_INRAE=20.0;MAF_USDA=5.882
NC_035095.1	32783708	.	T	C	.	.	MAF_INRAE=20.0;MAF_USDA=5.882
NC_035095.1	32783714	.	G	T	.	.	MAF_USDA=2.459
NC_035095.1	32783726	.	C	T	.	.	MAF_INRAE=5.263
NC_035095.1	32783741	.	G	A	.	.	MAF_INRAE=14.167;MAF_USDA=6.471
NC_035095.1	32783744	.	T	G	.	.	MAF_INRAE=20.0;MAF_USDA=5.882
NC_035095.1	32783759	.	T	C	.	.	MAF_INRAE=13.291;MAF_USDA=10.588
NC_035095.1	32783772	.	G	A	.	.	MAF_INRAE=19.62;MAF_USDA=15.294
NC_035095.1	32783823	.	G	T	.	.	MAF_USDA=2.459
NC_035095.1	32783863	.	G	C	.	.	MAF_INRAE=31.579
NC_035095.1	32783891	.	A	C	.	.	MAF_USDA=2.459
NC_035095.1	32783958	.	A	G	.	.	MAF_INRAE=20.0;MAF_USDA=13.529
NC_035095.1	32783962	.	T	C	.	.	MAF_USDA=2.459
NC_035095.1	32783966	.	G	A	.	.	MAF_INRAE=18.987;MAF_USDA=8.235
NC_035095.1	32783973	.	T	G	.	.	MAF_INRAE=2.532
NC_035095.1	32784008	.	T	C	.	.	MAF_INRAE=10.526;MAF_USDA=8.235
NC_035095.1	32784024	.	A	C	.	.	MAF_USDA=5.882
NC_035095.1	32784027	.	A	T	.	.	MAF_INRAE=21.053;MAF_USDA=27.083
NC_035095.1	32784045	.	C	T	.	.	MAF_USDA=1.639
NC_035095.1	32784046	.	G	A	.	.	MAF_INRAE=2.532;MAF_USDA=4.167
NC_035095.1	32784127	.	T	A	.	.	MAF_INRAE=36.076;MAF_USDA=40.0
NC_035095.1	32784180	.	T	A	.	.	MAF_USDA=4.098
NC_035095.1	32784233	.	A	G	.	.	MAF_INRAE=14.167;MAF_USDA=6.471
NC_035095.1	32784294	.	A	C	.	.	MAF_INRAE=18.987;MAF_USDA=14.706
NC_035095.1	32784310	.	C	T	.	.	MAF_USDA=4.098
NC_035095.1	32784340	.	C	T	.	.	MAF_INRAE=15.823
NC_035095.1	32784425	.	C	T	.	.	MAF_USDA=12.5
NC_035095.1	32784458	.	A	T	.	.	MAF_INRAE=18.987;MAF_USDA=27.083
NC_035095.1	32784459	.	G	C	.	.	MAF_USDA=1.639
NC_035095.1	32784493	.	C	A	.	.	MAF_USDA=6.25
NC_035095.1	32784538	.	T	G	.	.	MAF_INRAE=19.62;MAF_USDA=15.882
NC_035095.1	32784539	.	A	C	.	.	MAF_INRAE=26.667;MAF_USDA=40.588
NC_035095.1	32784561	.	T	A	.	.	MAF_USDA=4.098
NC_035095.1	32784588	.	C	G	.	.	MAF_USDA=3.333
NC_035095.1	32784627	.	A	T	.	.	MAF_USDA=3.279
NC_035095.1	32784636	.	C	A	.	.	MAF_INRAE=43.038;MAF_USDA=44.706
NC_035095.1	32784642	.	C	T	.	.	MAF_USDA=12.353
NC_035095.1	32784651	.	A	G	.	.	MAF_INRAE=36.709;MAF_USDA=37.5
NC_035095.1	32784663	.	G	A	.	.	MAF_USDA=44.118
NC_035095.1	32784664	.	A	G	.	.	MAF_USDA=44.118
NC_035095.1	32784667	.	A	G	.	.	MAF_USDA=44.118
NC_035095.1	32784672	.	A	T	.	.	MAF_INRAE=43.038;MAF_USDA=44.118
NC_035095.1	32784673	.	A	T	.	.	MAF_INRAE=50.0;MAF_USDA=44.118
NC_035095.1	32784701	.	G	T	.	.	MAF_INRAE=5.696;MAF_USDA=2.083
NC_035095.1	32784809	.	A	G	.	.	MAF_INRAE=13.924;MAF_USDA=8.333
NC_035095.1	32784811	.	G	A	.	.	MAF_INRAE=11.392;MAF_USDA=25.0
NC_035095.1	32784821	.	A	C	.	.	MAF_INRAE=46.203;MAF_USDA=50.0
NC_035095.1	32784829	.	G	A	.	.	MAF_USDA=8.235
NC_035095.1	32784900	.	G	A	.	.	MAF_USDA=4.098
NC_035095.1	32785107	.	C	T	.	.	MAF_USDA=2.459
NC_035095.1	32785132	.	T	C	.	.	MAF_INRAE=17.089;MAF_USDA=16.667
NC_035095.1	32785211	.	G	A	.	.	MAF_INRAE=17.5;MAF_USDA=14.118
NC_035095.1	32785217	.	G	A	.	.	MAF_USDA=12.5
NC_035095.1	32785228	.	C	A	.	.	MAF_USDA=5.738
NC_035095.1	32785267	.	G	T	.	.	MAF_USDA=3.279
NC_035095.1	32785447	.	G	T	.	.	MAF_INRAE=34.177;MAF_USDA=34.118
NC_035095.1	32785465	.	G	A	.	.	MAF_INRAE=20.886;MAF_USDA=7.059
NC_035095.1	32785575	.	C	T	.	.	MAF_INRAE=20.886;MAF_USDA=9.412
NC_035095.1	32785647	.	T	G	.	.	MAF_INRAE=20.886;MAF_USDA=7.059
NC_035095.1	32785652	.	C	A	.	.	MAF_INRAE=31.013;MAF_USDA=22.353
NC_035095.1	32785654	.	T	G	.	.	MAF_INRAE=1.667;MAF_USDA=4.118
NC_035095.1	32785681	.	C	A	.	.	MAF_USDA=3.279
NC_035095.1	32785709	.	A	G	.	.	MAF_USDA=4.167
NC_035095.1	32785720	.	A	T	.	.	MAF_USDA=2.459
NC_035095.1	32785725	.	G	A	.	.	MAF_INRAE=1.667;MAF_USDA=6.25
NC_035095.1	32785741	.	C	T	.	.	MAF_USDA=2.5
NC_035095.1	32785786	.	T	A	.	.	MAF_INRAE=34.81;MAF_USDA=30.952
NC_035095.1	32785790	.	G	C	.	.	MAF_USDA=1.667
NC_035095.1	32785800	.	T	C	.	.	MAF_INRAE=44.937;MAF_USDA=40.476
NC_035095.1	32785823	.	T	C	.	.	MAF_INRAE=44.937;MAF_USDA=35.417
NC_035095.1	32785824	.	T	C	.	.	MAF_INRAE=44.167;MAF_USDA=35.417
NC_035095.1	32785829	.	C	A	.	.	MAF_INRAE=13.924;MAF_USDA=2.976
NC_035095.1	32785952	.	T	C	.	.	MAF_USDA=4.167
NC_035095.1	32785991	.	G	A	.	.	MAF_INRAE=13.924;MAF_USDA=5.882
NC_035095.1	32786056	.	A	T	.	.	MAF_INRAE=18.333;MAF_USDA=14.706
NC_035095.1	32786100	.	T	C	.	.	MAF_INRAE=5.263;MAF_USDA=10.0
NC_035095.1	32786104	.	T	C	.	.	MAF_INRAE=10.526
NC_035095.1	32786166	.	T	C	.	.	MAF_USDA=1.639
NC_035095.1	32786243	.	G	T	.	.	MAF_INRAE=2.532;MAF_USDA=4.118
NC_035095.1	32786249	.	T	A	.	.	MAF_USDA=12.5
NC_035095.1	32786336	.	T	C	.	.	MAF_USDA=42.857
NC_035095.1	32786408	.	T	C	.	.	MAF_USDA=1.639
NC_035095.1	32786419	.	G	C	.	.	MAF_INRAE=20.0;MAF_USDA=5.882
NC_035095.1	32786455	.	T	C	.	.	MAF_USDA=4.098
NC_035095.1	32786465	.	G	C	.	.	MAF_INRAE=5.263
NC_035095.1	32786476	.	A	G	.	.	MAF_INRAE=43.671;MAF_USDA=45.294
NC_035095.1	32786482	.	T	C	.	.	MAF_INRAE=36.842;MAF_USDA=3.279
NC_035095.1	32786491	.	T	G	.	.	MAF_USDA=1.639
NC_035095.1	32786576	.	C	A	.	.	MAF_INRAE=40.506;MAF_USDA=44.706
NC_035095.1	32786609	.	T	G	.	.	MAF_INRAE=21.519;MAF_USDA=5.294
NC_035095.1	32786636	.	T	A	.	.	MAF_USDA=4.167
NC_035095.1	32786648	.	A	C	.	.	MAF_USDA=5.294
NC_035095.1	32786676	.	G	A	.	.	MAF_USDA=4.167
NC_035095.1	32786693	.	A	G	.	.	MAF_USDA=5.882
NC_035095.1	32786726	.	G	T	.	.	MAF_INRAE=5.063;MAF_USDA=4.706
NC_035095.1	32786745	.	G	A	.	.	MAF_USDA=1.639
NC_035095.1	32786779	.	G	A	.	.	MAF_INRAE=1.667
NC_035095.1	32786787	.	C	T	.	.	MAF_INRAE=39.873;MAF_USDA=44.118
NC_035095.1	32786795	.	C	A	.	.	MAF_INRAE=5.063;MAF_USDA=13.529
NC_035095.1	32786796	.	T	A	.	.	MAF_INRAE=5.0;MAF_USDA=4.706
NC_035095.1	32786830	.	A	G	.	.	MAF_INRAE=40.506;MAF_USDA=44.118
NC_035095.1	32786898	.	C	A	.	.	MAF_INRAE=5.063;MAF_USDA=1.639
NC_035095.1	32786913	.	C	T	.	.	MAF_INRAE=5.063;MAF_USDA=4.706
NC_035095.1	32786928	.	A	T	.	.	MAF_INRAE=15.823;MAF_USDA=2.459
NC_035095.1	32786960	.	G	A	.	.	MAF_INRAE=5.063;MAF_USDA=4.706
NC_035095.1	32786964	.	G	A	.	.	MAF_INRAE=13.333;MAF_USDA=5.882
NC_035095.1	32786978	.	A	G	.	.	MAF_USDA=5.882
NC_035095.1	32787078	.	CTA	CTG	.	.	MAF_USDA=14.583
NC_035095.1	32787080	.	A	G	.	.	MAF_INRAE=15.0
NC_035095.1	32787144	.	G	A	.	.	MAF_USDA=16.667
NC_035095.1	32787214	.	G	A	.	.	MAF_USDA=41.667
NC_035095.1	32788456	.	G	T	.	.	MAF_USDA=34.783
NC_035095.1	32788523	.	A	T	.	.	MAF_INRAE=43.038;MAF_USDA=45.294
NC_035095.1	32788553	.	C	A	.	.	MAF_INRAE=3.797;MAF_USDA=4.118
NC_035095.1	32788559	.	A	G	.	.	MAF_INRAE=32.911;MAF_USDA=50.0
NC_035095.1	32788600	.	G	T	.	.	MAF_INRAE=2.532;MAF_USDA=1.639
NC_035095.1	32788619	.	G	A	.	.	MAF_INRAE=37.975;MAF_USDA=48.235
NC_035095.1	32788648	.	C	T	.	.	MAF_USDA=1.639
NC_035095.1	32788696	.	C	A	.	.	MAF_USDA=3.279
NC_035095.1	32788801	.	A	T	.	.	MAF_INRAE=2.532;MAF_USDA=1.639
NC_035095.1	32788984	.	G	T	.	.	MAF_INRAE=2.532;MAF_USDA=7.059
NC_035095.1	32788994	.	C	T	.	.	MAF_INRAE=11.392;MAF_USDA=21.765
NC_035095.1	32789009	.	C	T	.	.	MAF_USDA=2.459
NC_035095.1	32789116	.	T	G	.	.	MAF_USDA=1.639
NC_035095.1	32789162	.	G	C	.	.	MAF_USDA=3.279
NC_035095.1	32789198	.	T	G	.	.	MAF_USDA=5.294
NC_035095.1	32789236	.	A	G	.	.	MAF_INRAE=14.167;MAF_USDA=6.471
NC_035095.1	32789254	.	A	G	.	.	MAF_INRAE=39.873;MAF_USDA=41.765
NC_035095.1	32789301	.	A	T	.	.	MAF_INRAE=39.873;MAF_USDA=42.353
NC_035095.1	32789335	.	T	G	.	.	MAF_INRAE=13.333;MAF_USDA=6.471
NC_035095.1	32789382	.	C	T	.	.	MAF_INRAE=12.5;MAF_USDA=20.833
NC_035095.1	32789383	.	G	A	.	.	MAF_INRAE=12.5;MAF_USDA=6.471
NC_035095.1	32789423	.	A	C	.	.	MAF_INRAE=21.053;MAF_USDA=22.917
NC_035095.1	32789424	.	T	G	.	.	MAF_INRAE=10.833
NC_035095.1	32789432	.	C	A	.	.	MAF_USDA=3.279
NC_035095.1	32789459	.	C	T	.	.	MAF_USDA=8.824
NC_035095.1	32789473	.	A	G	.	.	MAF_USDA=7.647
NC_035095.1	32789496	.	C	T	.	.	MAF_INRAE=20.253;MAF_USDA=12.353
NC_035095.1	32789497	.	G	A	.	.	MAF_INRAE=10.526;MAF_USDA=5.294
NC_035095.1	32789528	.	A	G	.	.	MAF_INRAE=2.532
NC_035095.1	32789529	.	C	T	.	.	MAF_INRAE=1.667
NC_035095.1	32789544	.	A	C	.	.	MAF_INRAE=46.203;MAF_USDA=48.824
NC_035095.1	32789555	.	A	T	.	.	MAF_USDA=6.471
NC_035095.1	32789567	.	A	C	.	.	MAF_INRAE=45.57;MAF_USDA=48.824
NC_035095.1	32789733	.	C	G	.	.	MAF_USDA=1.639
NC_035095.1	32789832	.	A	C	.	.	MAF_INRAE=14.167;MAF_USDA=8.197
NC_035095.1	32789895	.	G	A	.	.	MAF_INRAE=44.937;MAF_USDA=48.824
NC_035095.1	32789929	.	C	A	.	.	MAF_USDA=2.459
NC_035095.1	32789965	.	T	C	.	.	MAF_INRAE=14.167;MAF_USDA=7.647
NC_035095.1	32789995	.	T	A	.	.	MAF_INRAE=10.526;MAF_USDA=4.167
NC_035095.1	32790019	.	G	A	.	.	MAF_INRAE=18.333;MAF_USDA=7.647
NC_035095.1	32790021	.	C	T	.	.	MAF_INRAE=14.167;MAF_USDA=5.882
NC_035095.1	32790109	.	G	A	.	.	MAF_INRAE=5.696;MAF_USDA=2.941
NC_035095.1	32790118	.	T	C	.	.	MAF_USDA=1.639
NC_035095.1	32790124	.	C	T	.	.	MAF_USDA=2.459
NC_035095.1	32790198	.	G	T	.	.	MAF_USDA=2.459
NC_035095.1	32790203	.	C	T	.	.	MAF_INRAE=34.177;MAF_USDA=41.176
NC_035095.1	32790318	.	T	A	.	.	MAF_USDA=4.706
NC_035095.1	32790344	.	A	G	.	.	MAF_INRAE=14.167;MAF_USDA=6.471
NC_035095.1	32790350	.	G	A	.	.	MAF_USDA=5.882
NC_035095.1	32790495	.	G	C	.	.	MAF_INRAE=9.167;MAF_USDA=3.529
NC_035095.1	32790552	.	C	A	.	.	MAF_USDA=1.639
NC_035095.1	32790575	.	G	T	.	.	MAF_USDA=1.639
NC_035095.1	32790581	.	C	G	.	.	MAF_INRAE=5.063;MAF_USDA=1.639
NC_035095.1	32790714	.	C	T	.	.	MAF_INRAE=10.759;MAF_USDA=8.235
NC_035095.1	32791062	.	T	G	.	.	MAF_INRAE=10.526;MAF_USDA=2.459
NC_035095.1	32791084	.	A	G	.	.	MAF_USDA=1.639
NC_035095.1	32791393	.	G	T	.	.	MAF_INRAE=9.167
NC_035095.1	32791394	.	G	T	.	.	MAF_INRAE=14.167;MAF_USDA=5.357
NC_035095.1	32791397	.	G	A	.	.	MAF_INRAE=10.526;MAF_USDA=4.167
NC_035095.1	32791438	.	T	A	.	.	MAF_INRAE=16.667;MAF_USDA=10.0
NC_035095.1	32791451	.	A	G	.	.	MAF_USDA=1.639
NC_035095.1	32791498	.	G	A	.	.	MAF_INRAE=13.333;MAF_USDA=5.882
NC_035095.1	32791565	.	G	T	.	.	MAF_INRAE=5.696;MAF_USDA=2.083
NC_035095.1	32791671	.	C	T	.	.	MAF_USDA=9.412
NC_035095.1	32791794	.	A	C	.	.	MAF_USDA=2.459
NC_035095.1	32791922	.	C	G	.	.	MAF_INRAE=36.709;MAF_USDA=48.235
NC_035095.1	32791943	.	T	C	.	.	MAF_USDA=5.294
NC_035095.1	32792015	.	A	G	.	.	MAF_INRAE=39.241;MAF_USDA=34.706
NC_035095.1	32792075	.	G	A	.	.	MAF_INRAE=15.789;MAF_USDA=14.118
NC_035095.1	32792094	.	G	A	.	.	MAF_INRAE=10.526;MAF_USDA=13.095
NC_035095.1	32792117	.	G	T	.	.	MAF_INRAE=2.532;MAF_USDA=1.639
NC_035095.1	32792253	.	T	G	.	.	MAF_INRAE=49.367;MAF_USDA=41.765
NC_035095.1	32792285	.	A	T	.	.	MAF_USDA=3.279
NC_035095.1	32792348	.	G	C	.	.	MAF_USDA=2.459
NC_035095.1	32792421	.	T	G	.	.	MAF_USDA=2.459
NC_035095.1	32792455	.	C	G	.	.	MAF_USDA=2.459
NC_035095.1	32792464	.	A	G	.	.	MAF_INRAE=37.975;MAF_USDA=36.471
NC_035095.1	32792477	.	G	T	.	.	MAF_INRAE=14.167;MAF_USDA=6.471
NC_035095.1	32792579	.	T	G	.	.	MAF_INRAE=37.975;MAF_USDA=32.941
NC_035095.1	32792600	.	T	C	.	.	MAF_INRAE=2.532;MAF_USDA=1.639
NC_035095.1	32792616	.	T	C	.	.	MAF_USDA=1.639
NC_035095.1	32792668	.	A	G	.	.	MAF_USDA=2.459
NC_035095.1	32792718	.	T	A	.	.	MAF_USDA=5.882
NC_035095.1	32792758	.	G	A	.	.	MAF_USDA=2.459
NC_035095.1	32792779	.	G	T	.	.	MAF_INRAE=25.949;MAF_USDA=19.412
NC_035095.1	32792872	.	C	T	.	.	MAF_USDA=2.083
NC_035095.1	32793455	.	G	T	.	.	MAF_USDA=4.706
NC_035095.1	32793465	.	G	C	.	.	MAF_USDA=1.639
NC_035095.1	32793503	.	T	C	.	.	MAF_INRAE=2.532
NC_035095.1	32793532	.	A	C	.	.	MAF_USDA=3.39
NC_035095.1	32793567	.	G	C	.	.	MAF_USDA=2.459
NC_035095.1	32793580	.	T	A	.	.	MAF_INRAE=21.519;MAF_USDA=5.882
NC_035095.1	32793697	.	T	A	.	.	MAF_INRAE=14.167;MAF_USDA=6.471
NC_035095.1	32793784	.	T	C	.	.	MAF_INRAE=5.696;MAF_USDA=2.083
NC_035095.1	32793847	.	T	G	.	.	MAF_USDA=5.294
NC_035095.1	32793908	.	C	T	.	.	MAF_USDA=4.167
NC_035095.1	32794064	.	C	A	.	.	MAF_INRAE=13.924;MAF_USDA=2.941
NC_035095.1	32794071	.	C	T	.	.	MAF_USDA=3.279
NC_035095.1	32794114	.	A	T	.	.	MAF_USDA=4.167
NC_035095.1	32794228	.	C	T	.	.	MAF_INRAE=13.291;MAF_USDA=8.333
NC_035095.1	32794252	.	T	C	.	.	MAF_INRAE=10.526;MAF_USDA=1.765
NC_035095.1	32794253	.	C	T	.	.	MAF_USDA=4.167
NC_035095.1	32794292	.	C	T	.	.	MAF_INRAE=21.053;MAF_USDA=23.494
NC_035095.1	32794303	.	G	A	.	.	MAF_USDA=5.422
NC_035095.1	32794304	.	C	T	.	.	MAF_USDA=5.488
NC_035095.1	32794435	.	G	A	.	.	MAF_INRAE=23.418;MAF_USDA=12.651
NC_035095.1	32794437	.	T	G	.	.	MAF_INRAE=17.722;MAF_USDA=4.237
NC_035095.1	32794532	.	T	G	.	.	MAF_INRAE=18.987;MAF_USDA=24.096
NC_035095.1	32794552	.	G	A	.	.	MAF_INRAE=23.418;MAF_USDA=13.253
NC_035095.1	32794560	.	A	T	.	.	MAF_INRAE=18.987;MAF_USDA=23.494
NC_035095.1	32794581	.	C	A	.	.	MAF_USDA=5.422
NC_035095.1	32794589	.	C	G	.	.	MAF_INRAE=18.987;MAF_USDA=23.494
NC_035095.1	32794590	.	G	A	.	.	MAF_INRAE=2.532
NC_035095.1	32794636	.	G	C	.	.	MAF_INRAE=3.165;MAF_USDA=1.695
NC_035095.1	32794648	.	G	T	.	.	MAF_USDA=1.695
NC_035095.1	32794730	.	G	A	.	.	MAF_INRAE=23.418;MAF_USDA=20.482
NC_035095.1	32794731	.	G	A	.	.	MAF_INRAE=15.789
NC_035095.1	32794911	.	C	T	.	.	MAF_USDA=1.639
NC_035095.1	32794930	.	G	T	.	.	MAF_USDA=4.098
NC_035095.1	32795000	.	G	A	.	.	MAF_INRAE=14.167;MAF_USDA=6.557
NC_035095.1	32795098	.	A	C	.	.	MAF_INRAE=10.526;MAF_USDA=4.167
NC_035095.1	32795124	.	T	C	.	.	MAF_INRAE=9.167;MAF_USDA=10.588
NC_035095.1	32795166	.	C	G	.	.	MAF_INRAE=2.532
NC_035095.1	32795256	.	C	T	.	.	MAF_USDA=2.459
NC_035095.1	32795308	.	T	A	.	.	MAF_INRAE=9.167;MAF_USDA=4.098
NC_035095.1	32795390	.	A	T	.	.	MAF_USDA=3.279
NC_035095.1	32795432	.	T	G	.	.	MAF_INRAE=25.316;MAF_USDA=21.176
NC_035095.1	32795518	.	T	C	.	.	MAF_USDA=4.098
NC_035095.1	32795574	.	G	C	.	.	MAF_INRAE=14.167;MAF_USDA=6.471
NC_035095.1	32795595	.	A	T	.	.	MAF_USDA=2.459
NC_035095.1	32795611	.	A	G	.	.	MAF_INRAE=12.025;MAF_USDA=20.588
NC_035095.1	32795642	.	C	A	.	.	MAF_INRAE=15.823;MAF_USDA=3.279
NC_035095.1	32795646	.	C	A	.	.	MAF_USDA=7.059
NC_035095.1	32795659	.	C	T	.	.	MAF_USDA=2.459
NC_035095.1	32795674	.	T	C	.	.	MAF_INRAE=44.304;MAF_USDA=34.706
NC_035095.1	32795929	.	C	A	.	.	MAF_INRAE=37.342;MAF_USDA=37.647
NC_035095.1	32796047	.	G	T	.	.	MAF_USDA=7.647
NC_035095.1	32796116	.	T	G	.	.	MAF_INRAE=13.924;MAF_USDA=18.235
NC_035095.1	32796117	.	T	G	.	.	MAF_USDA=6.25
NC_035095.1	32796166	.	T	C	.	.	MAF_INRAE=11.392;MAF_USDA=17.647
NC_035095.1	32796184	.	A	C	.	.	MAF_USDA=4.167
NC_035095.1	32796214	.	T	A	.	.	MAF_INRAE=15.823;MAF_USDA=3.279
NC_035095.1	32796246	.	G	T	.	.	MAF_INRAE=12.025;MAF_USDA=17.647
NC_035095.1	32796283	.	T	A	.	.	MAF_USDA=2.459
NC_035095.1	32796305	.	T	G	.	.	MAF_INRAE=10.526;MAF_USDA=2.459
NC_035095.1	32796325	.	T	G	.	.	MAF_INRAE=12.025;MAF_USDA=17.059
NC_035095.1	32796341	.	T	A	.	.	MAF_USDA=2.459
NC_035095.1	32796363	.	T	G	.	.	MAF_INRAE=12.025;MAF_USDA=17.059
NC_035095.1	32796532	.	G	A	.	.	MAF_INRAE=10.526;MAF_USDA=2.459
NC_035095.1	32796556	.	T	G	.	.	MAF_INRAE=16.456;MAF_USDA=18.824
NC_035095.1	32796605	.	A	G	.	.	MAF_INRAE=14.167;MAF_USDA=5.882
NC_035095.1	32796713	.	T	A	.	.	MAF_USDA=6.557
NC_035095.1	32796749	.	A	G	.	.	MAF_INRAE=18.333;MAF_USDA=4.706
NC_035095.1	32796752	.	C	T	.	.	MAF_INRAE=21.519;MAF_USDA=12.941
NC_035095.1	32796783	.	T	C	.	.	MAF_USDA=4.167
NC_035095.1	32796791	.	G	A	.	.	MAF_INRAE=16.456;MAF_USDA=23.529
NC_035095.1	32796809	.	T	C	.	.	MAF_INRAE=39.241;MAF_USDA=9.412
NC_035095.1	32796816	.	A	T	.	.	MAF_INRAE=22.785;MAF_USDA=13.529
NC_035095.1	32796850	.	A	C	.	.	MAF_INRAE=16.456;MAF_USDA=24.706
NC_035095.1	32796894	.	T	G	.	.	MAF_INRAE=18.987;MAF_USDA=21.765
NC_035095.1	32796944	.	G	A	.	.	MAF_INRAE=35.443;MAF_USDA=47.647
NC_035095.1	32796997	.	A	G	.	.	MAF_USDA=5.738
NC_035095.1	32797014	.	G	A	.	.	MAF_USDA=3.279
NC_035095.1	32797112	.	G	A	.	.	MAF_INRAE=15.823;MAF_USDA=3.279
NC_035095.1	32797193	.	G	A	.	.	MAF_INRAE=11.392;MAF_USDA=8.235
NC_035095.1	32797231	.	T	A	.	.	MAF_INRAE=12.025;MAF_USDA=25.0
NC_035095.1	32797290	.	C	T	.	.	MAF_INRAE=22.785;MAF_USDA=14.118
NC_035095.1	32797301	.	C	A	.	.	MAF_USDA=47.917
NC_035095.1	32797319	.	A	T	.	.	MAF_USDA=47.917
NC_035095.1	32797321	.	T	G	.	.	MAF_INRAE=25.0;MAF_USDA=18.75
NC_035095.1	32797328	.	A	T	.	.	MAF_USDA=4.167
NC_035095.1	32797337	.	T	G	.	.	MAF_USDA=3.279
NC_035095.1	32797375	.	G	A	.	.	MAF_INRAE=2.532;MAF_USDA=1.639
NC_035095.1	32797417	.	C	T	.	.	MAF_INRAE=9.167;MAF_USDA=7.059
NC_035095.1	32797707	.	C	T	.	.	MAF_USDA=2.459
NC_035095.1	32797716	.	G	A	.	.	MAF_USDA=7.647
NC_035095.1	32797766	.	T	G	.	.	MAF_INRAE=2.532;MAF_USDA=1.639
NC_035095.1	32797784	.	C	T	.	.	MAF_INRAE=49.367;MAF_USDA=30.357
NC_035095.1	32797790	.	T	A	.	.	MAF_USDA=3.333
NC_035095.1	32797797	.	C	T	.	.	MAF_USDA=4.167
NC_035095.1	32797818	.	G	A	.	.	MAF_USDA=1.667
NC_035095.1	32797841	.	C	T	.	.	MAF_USDA=1.639
NC_035095.1	32797853	.	T	A	.	.	MAF_USDA=1.639
NC_035095.1	32797907	.	C	A	.	.	MAF_INRAE=2.532;MAF_USDA=1.639
NC_035095.1	32797933	.	T	C	.	.	MAF_USDA=1.639
NC_035095.1	32797938	.	G	A	.	.	MAF_USDA=23.77
NC_035095.1	32797954	.	A	T	.	.	MAF_USDA=9.836
NC_035095.1	32797956	.	C	T	.	.	MAF_USDA=23.77
NC_035095.1	32797957	.	T	G	.	.	MAF_USDA=7.377
NC_035095.1	32798048	.	C	T	.	.	MAF_USDA=11.475
NC_035095.1	32798099	.	G	A	.	.	MAF_USDA=23.77
NC_035095.1	32798109	.	A	C	.	.	MAF_USDA=10.588
NC_035095.1	32798121	.	G	A	.	.	MAF_USDA=1.639
NC_035095.1	32798122	.	T	C	.	.	MAF_INRAE=2.532;MAF_USDA=25.41
NC_035095.1	32798123	.	C	G	.	.	MAF_USDA=7.377
NC_035095.1	32798126	.	G	A	.	.	MAF_USDA=2.459
NC_035095.1	32798164	.	T	G	.	.	MAF_INRAE=2.532;MAF_USDA=2.459
NC_035095.1	32798196	.	A	G	.	.	MAF_USDA=1.639
NC_035095.1	32798215	.	C	T	.	.	MAF_USDA=4.706
NC_035095.1	32798227	.	G	A	.	.	MAF_INRAE=2.532;MAF_USDA=27.049
NC_035095.1	32798269	.	A	G	.	.	MAF_INRAE=17.089;MAF_USDA=34.706
NC_035095.1	32798390	.	G	A	.	.	MAF_INRAE=16.456;MAF_USDA=23.529
NC_035095.1	32798430	.	A	T	.	.	MAF_INRAE=39.241;MAF_USDA=19.88
NC_035095.1	32798490	.	G	A	.	.	MAF_INRAE=39.241;MAF_USDA=18.235
NC_035095.1	32798494	.	G	A	.	.	MAF_USDA=5.357
NC_035095.1	32798506	.	T	C	.	.	MAF_INRAE=2.532;MAF_USDA=1.667
NC_035095.1	32798559	.	A	T	.	.	MAF_INRAE=2.532;MAF_USDA=2.459
NC_035095.1	32798567	.	A	G	.	.	MAF_INRAE=2.532
NC_035095.1	32798570	.	G	A	.	.	MAF_INRAE=9.167;MAF_USDA=8.235
NC_035095.1	32798582	.	A	G	.	.	MAF_INRAE=2.532;MAF_USDA=18.033
NC_035095.1	32798606	.	T	A	.	.	MAF_USDA=4.167
NC_035095.1	32798608	.	A	C	.	.	MAF_INRAE=9.167;MAF_USDA=7.647
NC_035095.1	32798614	.	G	T	.	.	MAF_INRAE=2.532;MAF_USDA=1.639
NC_035095.1	32798625	.	T	G	.	.	MAF_USDA=1.639
NC_035095.1	32798632	.	C	A	.	.	MAF_USDA=1.639
NC_035095.1	32798647	.	G	A	.	.	MAF_USDA=1.639
NC_035095.1	32798651	.	C	A	.	.	MAF_USDA=1.639
NC_035095.1	32798662	.	T	G	.	.	MAF_USDA=8.824
NC_035095.1	32798666	.	T	A	.	.	MAF_INRAE=9.167
NC_035095.1	32798681	.	A	T	.	.	MAF_USDA=14.583
NC_035095.1	32798682	.	A	T	.	.	MAF_USDA=14.583
NC_035095.1	32798683	.	A	T	.	.	MAF_USDA=14.583
NC_035095.1	32798684	.	A	T	.	.	MAF_USDA=16.667
NC_035095.1	32798729	.	G	C	.	.	MAF_USDA=4.918
NC_035095.1	32798761	.	G	T	.	.	MAF_INRAE=15.789
NC_035095.1	32798771	.	A	G	.	.	MAF_USDA=2.5
NC_035095.1	32798776	.	C	T	.	.	MAF_INRAE=11.392;MAF_USDA=8.929
NC_035095.1	32798777	.	G	A	.	.	MAF_INRAE=5.696;MAF_USDA=2.083
NC_035095.1	32798823	.	C	T	.	.	MAF_INRAE=2.532;MAF_USDA=1.667
NC_035095.1	32798845	.	C	T	.	.	MAF_INRAE=2.532;MAF_USDA=3.333
NC_035095.1	32798863	.	G	A	.	.	MAF_INRAE=2.532;MAF_USDA=22.131
NC_035095.1	32798893	.	T	A	.	.	MAF_INRAE=10.0;MAF_USDA=7.059
NC_035095.1	32798937	.	G	A	.	.	MAF_INRAE=2.532;MAF_USDA=5.738
NC_035095.1	32798945	.	A	G	.	.	MAF_USDA=2.459
NC_035095.1	32798966	.	T	G	.	.	MAF_INRAE=2.532
NC_035095.1	32798970	.	G	A	.	.	MAF_USDA=4.167
NC_035095.1	32799010	.	A	T	.	.	MAF_USDA=3.279
NC_035095.1	32799014	.	C	A	.	.	MAF_USDA=7.377
NC_035095.1	32799085	.	C	A	.	.	MAF_USDA=1.639
NC_035095.1	32799097	.	G	A	.	.	MAF_INRAE=12.025;MAF_USDA=8.235
NC_035095.1	32799155	.	A	T	.	.	MAF_INRAE=2.532;MAF_USDA=12.5
NC_035095.1	32799167	.	A	G	.	.	MAF_INRAE=2.532;MAF_USDA=13.333
NC_035095.1	32799194	.	C	T	.	.	MAF_INRAE=12.025;MAF_USDA=9.524
NC_035095.1	32799226	.	C	A	.	.	MAF_INRAE=1.667;MAF_USDA=1.695
NC_035095.1	32799242	.	T	C	.	.	MAF_USDA=1.695
NC_035095.1	32799264	.	T	C	.	.	MAF_USDA=3.39
NC_035095.1	32799311	.	T	C	.	.	MAF_USDA=4.237
NC_035095.1	32799324	.	G	C	.	.	MAF_INRAE=2.532
NC_035095.1	32799348	.	A	G	.	.	MAF_USDA=2.586
NC_035095.1	32799356	.	T	G	.	.	MAF_USDA=2.586
NC_035095.1	32799453	.	C	A	.	.	MAF_USDA=7.627
NC_035095.1	32799471	.	G	A	.	.	MAF_INRAE=2.532
NC_035095.1	32799473	.	T	C	.	.	MAF_INRAE=10.526;MAF_USDA=4.167
NC_035095.1	32799518	.	C	A	.	.	MAF_USDA=9.167
NC_035095.1	32799528	.	A	G	.	.	MAF_USDA=3.333
NC_035095.1	32799544	.	C	T	.	.	MAF_INRAE=2.532;MAF_USDA=1.667
NC_035095.1	32799592	.	A	C	.	.	MAF_INRAE=10.526;MAF_USDA=3.39
NC_035095.1	32799715	.	C	T	.	.	MAF_INRAE=16.456;MAF_USDA=24.405
NC_035095.1	32799798	.	G	A	.	.	MAF_USDA=8.197
NC_035095.1	32799835	.	T	C	.	.	MAF_USDA=7.377
NC_035095.1	32799856	.	C	A	.	.	MAF_INRAE=19.62;MAF_USDA=7.059
NC_035095.1	32799866	.	G	A	.	.	MAF_USDA=5.882
NC_035095.1	32799932	.	A	T	.	.	MAF_INRAE=2.532;MAF_USDA=21.765
NC_035095.1	32800143	.	G	A	.	.	MAF_USDA=25.294
NC_035095.1	32800146	.	G	T	.	.	MAF_USDA=25.294
NC_035095.1	32800152	.	G	T	.	.	MAF_INRAE=9.167
NC_035095.1	32800160	.	T	A	.	.	MAF_USDA=10.0
NC_035095.1	32800169	.	T	C	.	.	MAF_USDA=4.167
NC_035095.1	32800217	.	A	C	.	.	MAF_USDA=6.557
NC_035095.1	32800221	.	A	C	.	.	MAF_USDA=8.824
NC_035095.1	32800359	.	C	A	.	.	MAF_USDA=1.639
NC_035095.1	32800389	.	G	T	.	.	MAF_USDA=1.639
NC_035095.1	32800403	.	T	A	.	.	MAF_USDA=1.639
NC_035095.1	32800496	.	T	G	.	.	MAF_INRAE=13.924;MAF_USDA=19.412
NC_035095.1	32800505	.	A	C	.	.	MAF_INRAE=20.253;MAF_USDA=12.5
NC_035095.1	32800518	.	G	A	.	.	MAF_USDA=4.167
NC_035095.1	32800554	.	T	C	.	.	MAF_INRAE=10.526;MAF_USDA=3.279
NC_035095.1	32800611	.	T	C	.	.	MAF_INRAE=41.139;MAF_USDA=15.882
NC_035095.1	32800619	.	A	G	.	.	MAF_INRAE=38.608;MAF_USDA=14.706
NC_035095.1	32800622	.	A	C	.	.	MAF_INRAE=10.526;MAF_USDA=16.393
NC_035095.1	32800626	.	T	A	.	.	MAF_INRAE=12.025;MAF_USDA=12.941
NC_035095.1	32800781	.	C	T	.	.	MAF_INRAE=1.667
NC_035095.1	32800820	.	G	A	.	.	MAF_USDA=10.0
NC_035095.1	32800834	.	T	A	.	.	MAF_USDA=1.639
NC_035095.1	32800921	.	A	G	.	.	MAF_INRAE=41.772;MAF_USDA=14.706
NC_035095.1	32800961	.	C	A	.	.	MAF_INRAE=9.167
NC_035095.1	32801047	.	C	T	.	.	MAF_USDA=9.836
NC_035095.1	32801075	.	C	T	.	.	MAF_USDA=8.197
NC_035095.1	32801094	.	C	A	.	.	MAF_USDA=4.098
NC_035095.1	32801115	.	G	A	.	.	MAF_USDA=8.197
NC_035095.1	32801124	.	T	C	.	.	MAF_USDA=1.639
NC_035095.1	32801131	.	T	G	.	.	MAF_INRAE=43.671;MAF_USDA=24.706
NC_035095.1	32801158	.	G	A	.	.	MAF_INRAE=6.667
NC_035095.1	32801160	.	G	C	.	.	MAF_INRAE=5.696;MAF_USDA=2.083
NC_035095.1	32801245	.	G	A	.	.	MAF_INRAE=41.139;MAF_USDA=17.059
NC_035095.1	32801246	.	C	G	.	.	MAF_INRAE=9.167;MAF_USDA=7.059
NC_035095.1	32801300	.	G	A	.	.	MAF_INRAE=41.772;MAF_USDA=17.647
NC_035095.1	32801328	.	T	A	.	.	MAF_INRAE=2.532;MAF_USDA=7.647
NC_035095.1	32801383	.	T	G	.	.	MAF_INRAE=41.772;MAF_USDA=23.529
NC_035095.1	32801389	.	T	A	.	.	MAF_INRAE=41.772;MAF_USDA=23.529
NC_035095.1	32801422	.	G	A	.	.	MAF_INRAE=2.532;MAF_USDA=10.417
NC_035095.1	32801441	.	T	C	.	.	MAF_USDA=4.706
NC_035095.1	32801643	.	G	A	.	.	MAF_USDA=8.197
NC_035095.1	32801667	.	G	T	.	.	MAF_USDA=7.377
NC_035095.1	32801672	.	C	A	.	.	MAF_USDA=4.098
NC_035095.1	32801759	.	C	T	.	.	MAF_USDA=7.377
NC_035095.1	32801953	.	A	G	.	.	MAF_USDA=9.016
NC_035095.1	32802005	.	T	A	.	.	MAF_USDA=9.016
NC_035095.1	32802031	.	T	C	.	.	MAF_INRAE=41.139;MAF_USDA=17.059
NC_035095.1	32802150	.	T	G	.	.	MAF_INRAE=10.526;MAF_USDA=2.459
NC_035095.1	32802190	.	A	G	.	.	MAF_INRAE=2.532;MAF_USDA=10.0
NC_035095.1	32802198	.	G	A	.	.	MAF_USDA=10.0
NC_035095.1	32802216	.	C	T	.	.	MAF_USDA=2.459
NC_035095.1	32802227	.	T	A	.	.	MAF_INRAE=2.532;MAF_USDA=1.639
NC_035095.1	32802279	.	C	T	.	.	MAF_INRAE=2.532;MAF_USDA=2.353
NC_035095.1	32802295	.	C	T	.	.	MAF_USDA=9.836
NC_035095.1	32802325	.	T	C	.	.	MAF_USDA=10.0
NC_035095.1	32802361	.	G	T	.	.	MAF_INRAE=2.532
NC_035095.1	32802409	.	C	T	.	.	MAF_USDA=8.235
NC_035095.1	32802426	.	T	C	.	.	MAF_INRAE=41.772;MAF_USDA=24.706
NC_035095.1	32802458	.	G	A	.	.	MAF_INRAE=2.532;MAF_USDA=1.639
NC_035095.1	32802482	.	G	A	.	.	MAF_USDA=7.377
NC_035095.1	32802597	.	T	C	.	.	MAF_USDA=9.146
NC_035095.1	32802693	.	C	A	.	.	MAF_USDA=4.918
NC_035095.1	32802694	.	G	A	.	.	MAF_INRAE=2.532;MAF_USDA=9.412
NC_035095.1	32802742	.	A	G	.	.	MAF_INRAE=2.532
NC_035095.1	32802822	.	G	T	.	.	MAF_INRAE=31.013;MAF_USDA=10.417
NC_035095.1	32802830	.	T	C	.	.	MAF_USDA=4.167
NC_035095.1	32802871	.	T	C	.	.	MAF_USDA=3.279
NC_035095.1	32802897	.	G	A	.	.	MAF_USDA=4.098
NC_035095.1	32802908	.	A	T	.	.	MAF_INRAE=2.532;MAF_USDA=1.639
NC_035095.1	32802953	.	C	A	.	.	MAF_USDA=4.167
NC_035095.1	32802986	.	T	A	.	.	MAF_INRAE=41.139;MAF_USDA=35.882
NC_035095.1	32803043	.	T	C	.	.	MAF_USDA=1.639
NC_035095.1	32803047	.	C	T	.	.	MAF_INRAE=38.333;MAF_USDA=34.118
NC_035095.1	32803059	.	G	C	.	.	MAF_USDA=10.417
NC_035095.1	32803060	.	G	C	.	.	MAF_USDA=10.417
NC_035095.1	32803148	.	G	T	.	.	MAF_INRAE=39.167;MAF_USDA=23.214
NC_035095.1	32803174	.	A	C	.	.	MAF_INRAE=42.405;MAF_USDA=22.353
NC_035095.1	32803237	.	T	C	.	.	MAF_INRAE=9.167
NC_035095.1	32803272	.	T	A	.	.	MAF_INRAE=41.772;MAF_USDA=21.765
NC_035095.1	32803293	.	G	T	.	.	MAF_USDA=2.459
NC_035095.1	32803328	.	G	A	.	.	MAF_USDA=1.639
NC_035095.1	32803366	.	G	A	.	.	MAF_INRAE=10.526;MAF_USDA=2.459
NC_035095.1	32803374	.	G	A	.	.	MAF_USDA=2.459
NC_035095.1	32803387	.	C	T	.	.	MAF_USDA=7.059
NC_035095.1	32803408	.	G	T	.	.	MAF_INRAE=9.167;MAF_USDA=5.882
NC_035095.1	32803455	.	C	A	.	.	MAF_INRAE=9.167;MAF_USDA=7.647
NC_035095.1	32803469	.	G	A	.	.	MAF_INRAE=17.089;MAF_USDA=30.588
NC_035095.1	32803477	.	G	T	.	.	MAF_USDA=4.918
NC_035095.1	32803478	.	C	A	.	.	MAF_INRAE=32.278;MAF_USDA=12.353
NC_035095.1	32803509	.	G	T	.	.	MAF_INRAE=2.532
NC_035095.1	32803518	.	T	G	.	.	MAF_USDA=3.279
NC_035095.1	32803528	.	C	T	.	.	MAF_INRAE=9.167;MAF_USDA=5.882
NC_035095.1	32803542	.	A	C	.	.	MAF_USDA=3.279
NC_035095.1	32803590	.	T	A	.	.	MAF_INRAE=16.456;MAF_USDA=22.353
NC_035095.1	32803619	.	A	G	.	.	MAF_INRAE=9.494;MAF_USDA=9.016
NC_035095.1	32803654	.	C	T	.	.	MAF_INRAE=9.167;MAF_USDA=2.083
NC_035095.1	32803690	.	C	A	.	.	MAF_USDA=10.0
NC_035095.1	32803691	.	A	C	.	.	MAF_USDA=10.0
NC_035095.1	32803692	.	T	A	.	.	MAF_USDA=10.0
NC_035095.1	32803780	.	G	A	.	.	MAF_INRAE=5.263;MAF_USDA=1.639
NC_035095.1	32803797	.	G	A	.	.	MAF_INRAE=9.167;MAF_USDA=5.294
NC_035095.1	32803838	.	G	C	.	.	MAF_INRAE=2.532
NC_035095.1	32803862	.	G	C	.	.	MAF_USDA=3.279
NC_035095.1	32803879	.	G	C	.	.	MAF_USDA=3.279
NC_035095.1	32803911	.	T	A	.	.	MAF_USDA=4.918
NC_035095.1	32803973	.	A	C	.	.	MAF_USDA=4.918
NC_035095.1	32803977	.	G	C	.	.	MAF_INRAE=8.333;MAF_USDA=11.765
NC_035095.1	32803984	.	T	C	.	.	MAF_INRAE=8.333;MAF_USDA=13.934
NC_035095.1	32803985	.	C	G	.	.	MAF_INRAE=8.333;MAF_USDA=10.588
NC_035095.1	32803986	.	T	C	.	.	MAF_INRAE=8.333;MAF_USDA=13.934
NC_035095.1	32804043	.	C	T	.	.	MAF_USDA=1.639
NC_035095.1	32804086	.	G	A	.	.	MAF_INRAE=18.987;MAF_USDA=45.294
NC_035095.1	32804119	.	A	C	.	.	MAF_INRAE=9.167
NC_035095.1	32804120	.	G	T	.	.	MAF_INRAE=32.911;MAF_USDA=35.417
NC_035095.1	32804125	.	T	A	.	.	MAF_INRAE=32.911;MAF_USDA=46.471
NC_035095.1	32804241	.	T	A	.	.	MAF_INRAE=18.987;MAF_USDA=40.588
NC_035095.1	32804242	.	A	T	.	.	MAF_INRAE=21.667;MAF_USDA=40.0
NC_035095.1	32804265	.	A	G	.	.	MAF_USDA=6.557
NC_035095.1	32804327	.	C	T	.	.	MAF_INRAE=18.987;MAF_USDA=42.941
NC_035095.1	32804372	.	A	G	.	.	MAF_USDA=1.639
NC_035095.1	32804490	.	A	C	.	.	MAF_INRAE=12.025;MAF_USDA=7.647
NC_035095.1	32804497	.	A	C	.	.	MAF_INRAE=12.025;MAF_USDA=25.0
NC_035095.1	32804499	.	T	C	.	.	MAF_USDA=7.377
NC_035095.1	32804528	.	T	C	.	.	MAF_INRAE=41.772;MAF_USDA=18.824
NC_035095.1	32804547	.	C	T	.	.	MAF_INRAE=41.772;MAF_USDA=8.333
NC_035095.1	32804548	.	A	T	.	.	MAF_INRAE=38.333;MAF_USDA=18.235
NC_035095.1	32804603	.	C	T	.	.	MAF_INRAE=11.392;MAF_USDA=25.0
NC_035095.1	32804609	.	C	T	.	.	MAF_USDA=5.0
NC_035095.1	32804707	.	A	G	.	.	MAF_INRAE=21.519;MAF_USDA=7.059
NC_035095.1	32804727	.	G	T	.	.	MAF_INRAE=10.526;MAF_USDA=7.377
NC_035095.1	32804761	.	G	T	.	.	MAF_USDA=4.918
NC_035095.1	32804769	.	C	T	.	.	MAF_INRAE=12.025;MAF_USDA=8.824
NC_035095.1	32804770	.	G	A	.	.	MAF_INRAE=40.506;MAF_USDA=18.824
NC_035095.1	32804780	.	G	T	.	.	MAF_INRAE=10.526;MAF_USDA=22.941
NC_035095.1	32804809	.	T	C	.	.	MAF_INRAE=10.526;MAF_USDA=20.0
NC_035095.1	32804823	.	CTTTTTTTG	CTTTTTTTA	.	.	MAF_USDA=25.0
NC_035095.1	32804831	.	G	A	.	.	MAF_INRAE=10.526;MAF_USDA=5.833
NC_035095.1	32804922	.	A	G	.	.	MAF_INRAE=10.526;MAF_USDA=38.235
NC_035095.1	32804944	.	G	A	.	.	MAF_INRAE=18.987;MAF_USDA=27.083
NC_035095.1	32804981	.	G	A	.	.	MAF_USDA=5.738
NC_035095.1	32804987	.	A	G	.	.	MAF_INRAE=40.506;MAF_USDA=36.471
NC_035095.1	32804991	.	C	T	.	.	MAF_USDA=4.167
NC_035095.1	32804994	.	A	G	.	.	MAF_INRAE=2.532;MAF_USDA=2.353
NC_035095.1	32805036	.	T	C	.	.	MAF_INRAE=9.167;MAF_USDA=6.557
NC_035095.1	32805050	.	A	C	.	.	MAF_USDA=4.918
NC_035095.1	32805099	.	C	T	.	.	MAF_INRAE=10.526;MAF_USDA=4.167
NC_035095.1	32805131	.	T	C	.	.	MAF_INRAE=5.063;MAF_USDA=1.639
NC_035095.1	32805225	.	A	G	.	.	MAF_USDA=5.738
NC_035095.1	32805233	.	A	G	.	.	MAF_USDA=4.918
NC_035095.1	32805262	.	G	T	.	.	MAF_INRAE=10.759;MAF_USDA=2.941
NC_035095.1	32805264	.	C	A	.	.	MAF_INRAE=20.886;MAF_USDA=8.824
NC_035095.1	32805278	.	C	A	.	.	MAF_INRAE=10.833;MAF_USDA=6.471
NC_035095.1	32805291	.	T	C	.	.	MAF_USDA=4.167
NC_035095.1	32805306	.	T	C	.	.	MAF_INRAE=2.532;MAF_USDA=1.639
NC_035095.1	32805347	.	A	C	.	.	MAF_INRAE=37.975;MAF_USDA=21.176
NC_035095.1	32805369	.	T	C	.	.	MAF_INRAE=44.937;MAF_USDA=48.824
NC_035095.1	32805424	.	G	A	.	.	MAF_INRAE=12.025;MAF_USDA=13.529
NC_035095.1	32805447	.	G	A	.	.	MAF_USDA=5.738
NC_035095.1	32805514	.	G	A	.	.	MAF_USDA=3.279
NC_035095.1	32805550	.	G	A	.	.	MAF_INRAE=9.167;MAF_USDA=2.353
NC_035095.1	32805561	.	C	A	.	.	MAF_USDA=10.417
NC_035095.1	32805563	.	G	T	.	.	MAF_USDA=10.417
NC_035095.1	32805564	.	T	C	.	.	MAF_USDA=10.417
NC_035095.1	32805583	.	C	G	.	.	MAF_USDA=1.639
NC_035095.1	32805599	.	G	A	.	.	MAF_USDA=4.098
NC_035095.1	32805666	.	C	T	.	.	MAF_INRAE=44.937;MAF_USDA=47.647
NC_035095.1	32805699	.	C	T	.	.	MAF_USDA=2.459
NC_035095.1	32805700	.	G	A	.	.	MAF_USDA=4.098
NC_035095.1	32805701	.	A	G	.	.	MAF_USDA=4.167
NC_035095.1	32805703	.	G	A	.	.	MAF_INRAE=12.025;MAF_USDA=15.882
NC_035095.1	32805739	.	T	C	.	.	MAF_USDA=8.333
NC_035095.1	32805748	.	A	T	.	.	MAF_USDA=26.087
NC_035095.1	32805751	.	A	C	.	.	MAF_USDA=13.043
NC_035095.1	32805752	.	A	T	.	.	MAF_USDA=4.348
NC_035095.1	32805754	.	A	T	.	.	MAF_USDA=50.0
NC_035095.1	32805757	.	T	G	.	.	MAF_USDA=20.833
NC_035095.1	32805783	.	C	T	.	.	MAF_INRAE=18.987;MAF_USDA=15.294
NC_035095.1	32805827	.	G	A	.	.	MAF_INRAE=15.823;MAF_USDA=3.279
NC_035095.1	32805840	.	T	C	.	.	MAF_INRAE=18.987;MAF_USDA=17.059
NC_035095.1	32805972	.	C	A	.	.	MAF_USDA=1.639
NC_035095.1	32805974	.	A	T	.	.	MAF_INRAE=11.392;MAF_USDA=8.235
NC_035095.1	32806008	.	C	T	.	.	MAF_INRAE=36.709;MAF_USDA=14.118
NC_035095.1	32806238	.	G	A	.	.	MAF_USDA=4.098
NC_035095.1	32806296	.	G	A	.	.	MAF_USDA=4.098
NC_035095.1	32806329	.	A	T	.	.	MAF_INRAE=2.532
NC_035095.1	32806387	.	G	A	.	.	MAF_INRAE=10.0;MAF_USDA=5.882
NC_035095.1	32806400	.	T	C	.	.	MAF_INRAE=17.722;MAF_USDA=17.647
NC_035095.1	32806420	.	A	G	.	.	MAF_USDA=5.294
NC_035095.1	32806443	.	T	A	.	.	MAF_INRAE=18.354;MAF_USDA=13.253
NC_035095.1	32806453	.	T	A	.	.	MAF_INRAE=10.526
NC_035095.1	32806466	.	G	T	.	.	MAF_USDA=5.738
NC_035095.1	32806474	.	C	A	.	.	MAF_USDA=2.459
NC_035095.1	32806509	.	C	T	.	.	MAF_INRAE=17.722;MAF_USDA=9.412
NC_035095.1	32806549	.	C	A	.	.	MAF_INRAE=18.987;MAF_USDA=13.529
NC_035095.1	32806637	.	T	A	.	.	MAF_INRAE=18.354;MAF_USDA=14.118
NC_035095.1	32806638	.	G	A	.	.	MAF_INRAE=20.833;MAF_USDA=14.118
NC_035095.1	32806666	.	T	C	.	.	MAF_INRAE=18.987;MAF_USDA=16.471
NC_035095.1	32806684	.	T	G	.	.	MAF_INRAE=9.167;MAF_USDA=5.294
NC_035095.1	32806686	.	A	C	.	.	MAF_INRAE=18.987;MAF_USDA=14.706
NC_035095.1	32806698	.	T	A	.	.	MAF_USDA=4.098
NC_035095.1	32806901	.	C	T	.	.	MAF_INRAE=13.924;MAF_USDA=2.941
NC_035095.1	32806951	.	C	T	.	.	MAF_USDA=5.738
NC_035095.1	32807002	.	T	G	.	.	MAF_USDA=2.459
NC_035095.1	32807159	.	G	A	.	.	MAF_USDA=6.557
NC_035095.1	32807216	.	C	T	.	.	MAF_INRAE=9.167;MAF_USDA=5.882
NC_035095.1	32807234	.	G	C	.	.	MAF_INRAE=9.167;MAF_USDA=5.882
NC_035095.1	32807252	.	G	A	.	.	MAF_USDA=1.639
NC_035095.1	32807284	.	A	C	.	.	MAF_USDA=1.639
NC_035095.1	32807351	.	C	G	.	.	MAF_INRAE=9.167;MAF_USDA=5.882
NC_035095.1	32807406	.	G	A	.	.	MAF_INRAE=5.696;MAF_USDA=1.176
NC_035095.1	32807443	.	G	T	.	.	MAF_USDA=3.279
NC_035095.1	32807449	.	G	T	.	.	MAF_USDA=1.639
NC_035095.1	32807452	.	C	T	.	.	MAF_USDA=6.25
NC_035095.1	32807457	.	G	A	.	.	MAF_USDA=3.279
NC_035095.1	32807459	.	T	C	.	.	MAF_INRAE=12.025;MAF_USDA=8.235
NC_035095.1	32807464	.	G	A	.	.	MAF_INRAE=12.025;MAF_USDA=8.235
NC_035095.1	32807470	.	C	T	.	.	MAF_USDA=2.459
NC_035095.1	32807478	.	C	A	.	.	MAF_USDA=14.583
NC_035095.1	32807479	.	C	A	.	.	MAF_USDA=14.583
NC_035095.1	32807481	.	T	A	.	.	MAF_USDA=14.583
NC_035095.1	32807482	.	C	A	.	.	MAF_USDA=14.583
NC_035095.1	32807497	.	A	T	.	.	MAF_USDA=1.639
NC_035095.1	32807528	.	C	A	.	.	MAF_INRAE=9.167;MAF_USDA=6.471
NC_035095.1	32807529	.	C	T	.	.	MAF_INRAE=10.526;MAF_USDA=4.167
NC_035095.1	32807547	.	G	T	.	.	MAF_USDA=5.738
NC_035095.1	32807597	.	T	C	.	.	MAF_INRAE=18.987;MAF_USDA=15.294
NC_035095.1	32807636	.	C	G	.	.	MAF_INRAE=12.025;MAF_USDA=8.235
NC_035095.1	32807646	.	A	C	.	.	MAF_USDA=4.098
NC_035095.1	32807732	.	G	A	.	.	MAF_USDA=3.279
NC_035095.1	32807849	.	T	A	.	.	MAF_USDA=4.918
NC_035095.1	32807856	.	C	T	.	.	MAF_USDA=3.279
NC_035095.1	32807867	.	G	T	.	.	MAF_INRAE=5.063;MAF_USDA=1.639
NC_035095.1	32807899	.	C	A	.	.	MAF_USDA=4.098
NC_035095.1	32807932	.	G	A	.	.	MAF_USDA=4.098
NC_035095.1	32808000	.	C	T	.	.	MAF_INRAE=5.696;MAF_USDA=2.083
NC_035095.1	32808154	.	C	T	.	.	MAF_USDA=6.471
NC_035095.1	32808259	.	G	A	.	.	MAF_INRAE=9.167;MAF_USDA=7.647
NC_035095.1	32808267	.	A	G	.	.	MAF_INRAE=18.987;MAF_USDA=14.118
NC_035095.1	32808328	.	G	A	.	.	MAF_INRAE=12.025;MAF_USDA=8.235
NC_035095.1	32808334	.	G	A	.	.	MAF_INRAE=12.025;MAF_USDA=9.412
NC_035095.1	32808399	.	T	C	.	.	MAF_USDA=2.459
NC_035095.1	32808455	.	T	C	.	.	MAF_USDA=1.639
NC_035095.1	32808484	.	G	T	.	.	MAF_USDA=1.639
NC_035095.1	32808487	.	G	T	.	.	MAF_INRAE=9.167;MAF_USDA=5.294
NC_035095.1	32808564	.	T	A	.	.	MAF_INRAE=20.886;MAF_USDA=30.0
NC_035095.1	32808646	.	G	T	.	.	MAF_INRAE=18.987;MAF_USDA=13.529
NC_035095.1	32808649	.	G	A	.	.	MAF_INRAE=21.667;MAF_USDA=13.529
NC_035095.1	32808685	.	AGGGGGG	AGGGGGA	.	.	MAF_USDA=29.167
NC_035095.1	32808691	.	G	A	.	.	MAF_INRAE=19.62;MAF_USDA=9.836
NC_035095.1	32808780	.	C	T	.	.	MAF_INRAE=8.333;MAF_USDA=5.882
NC_035095.1	32808824	.	T	A	.	.	MAF_USDA=14.583
NC_035095.1	32808826	.	T	A	.	.	MAF_USDA=7.5
NC_035095.1	32808828	.	A	T	.	.	MAF_USDA=14.583
NC_035095.1	32808835	.	T	A	.	.	MAF_INRAE=15.789
NC_035095.1	32808841	.	A	T	.	.	MAF_INRAE=12.025;MAF_USDA=7.647
NC_035095.1	32808859	.	G	T	.	.	MAF_INRAE=18.987;MAF_USDA=15.294
NC_035095.1	32808954	.	G	A	.	.	MAF_INRAE=17.722;MAF_USDA=13.529
NC_035095.1	32809030	.	C	G	.	.	MAF_INRAE=12.658;MAF_USDA=8.235
NC_035095.1	32809054	.	T	A	.	.	MAF_INRAE=5.063;MAF_USDA=2.083
NC_035095.1	32809078	.	G	C	.	.	MAF_INRAE=10.526;MAF_USDA=4.167
NC_035095.1	32809101	.	A	G	.	.	MAF_USDA=25.0
NC_035095.1	32809109	.	G	A	.	.	MAF_INRAE=10.0;MAF_USDA=1.639
NC_035095.1	32809115	.	C	A	.	.	MAF_USDA=3.279
NC_035095.1	32809130	.	T	C	.	.	MAF_INRAE=12.5;MAF_USDA=5.882
NC_035095.1	32809140	.	C	A	.	.	MAF_USDA=3.279
NC_035095.1	32809187	.	T	C	.	.	MAF_USDA=1.639
NC_035095.1	32809227	.	A	C	.	.	MAF_INRAE=12.658;MAF_USDA=8.235
NC_035095.1	32809315	.	G	C	.	.	MAF_INRAE=24.051;MAF_USDA=6.557
NC_035095.1	32809636	.	G	T	.	.	MAF_USDA=3.333
NC_035095.1	32809647	.	C	A	.	.	MAF_USDA=1.667
NC_035095.1	32809875	.	T	C	.	.	MAF_INRAE=11.392;MAF_USDA=8.333
NC_035095.1	32809931	.	T	C	.	.	MAF_INRAE=5.063;MAF_USDA=1.667
NC_035095.1	32809994	.	G	A	.	.	MAF_INRAE=30.38;MAF_USDA=23.494
NC_035095.1	32810080	.	T	C	.	.	MAF_USDA=5.833
NC_035095.1	32810104	.	C	A	.	.	MAF_USDA=2.542
NC_035095.1	32810208	.	C	G	.	.	MAF_INRAE=12.658;MAF_USDA=8.235
NC_035095.1	32810303	.	C	A	.	.	MAF_INRAE=26.582;MAF_USDA=21.765
NC_035095.1	32810308	.	G	T	.	.	MAF_INRAE=35.443;MAF_USDA=35.882
NC_035095.1	32810335	.	A	C	.	.	MAF_USDA=2.459
NC_035095.1	32810371	.	G	T	.	.	MAF_INRAE=2.532;MAF_USDA=1.639
NC_035095.1	32810412	.	C	T	.	.	MAF_USDA=6.557
NC_035095.1	32810515	.	A	C	.	.	MAF_INRAE=10.0;MAF_USDA=25.0
NC_035095.1	32810565	.	A	G	.	.	MAF_USDA=1.639
NC_035095.1	32810569	.	C	A	.	.	MAF_INRAE=10.833;MAF_USDA=7.647
NC_035095.1	32810630	.	A	G	.	.	MAF_USDA=1.639
NC_035095.1	32810640	.	A	T	.	.	MAF_USDA=1.639
NC_035095.1	32810645	.	T	A	.	.	MAF_USDA=1.639
NC_035095.1	32810699	.	C	A	.	.	MAF_INRAE=12.025;MAF_USDA=8.824
NC_035095.1	32810816	.	A	T	.	.	MAF_INRAE=17.722;MAF_USDA=12.5
NC_035095.1	32810874	.	G	A	.	.	MAF_USDA=2.459
NC_035095.1	32810962	.	G	A	.	.	MAF_INRAE=12.658;MAF_USDA=8.824
NC_035095.1	32810977	.	A	C	.	.	MAF_INRAE=3.333;MAF_USDA=10.417
NC_035095.1	32810982	.	C	T	.	.	MAF_INRAE=10.526;MAF_USDA=2.459
NC_035095.1	32811025	.	C	A	.	.	MAF_INRAE=20.886;MAF_USDA=25.882
NC_035095.1	32811046	.	G	A	.	.	MAF_INRAE=13.291;MAF_USDA=8.824
NC_035095.1	32811077	.	C	T	.	.	MAF_INRAE=12.025;MAF_USDA=8.235
NC_035095.1	32811078	.	T	G	.	.	MAF_INRAE=12.5;MAF_USDA=8.235
NC_035095.1	32811116	.	G	A	.	.	MAF_USDA=1.639
NC_035095.1	32811143	.	A	T	.	.	MAF_USDA=5.738
NC_035095.1	32811186	.	G	A	.	.	MAF_USDA=8.824
NC_035095.1	32811258	.	A	G	.	.	MAF_INRAE=5.263;MAF_USDA=1.639
NC_035095.1	32811273	.	C	A	.	.	MAF_INRAE=12.025;MAF_USDA=25.0
NC_035095.1	32811276	.	G	T	.	.	MAF_INRAE=12.5;MAF_USDA=25.0
NC_035095.1	32811366	.	A	G	.	.	MAF_INRAE=8.333;MAF_USDA=1.639
NC_035095.1	32811372	.	A	T	.	.	MAF_USDA=6.557
NC_035095.1	32811486	.	C	T	.	.	MAF_USDA=1.639
NC_035095.1	32811564	.	A	G	.	.	MAF_USDA=10.0
NC_035095.1	32811568	.	C	A	.	.	MAF_USDA=10.588
NC_035095.1	32811576	.	A	G	.	.	MAF_USDA=10.0
NC_035095.1	32811623	.	T	G	.	.	MAF_USDA=4.098
NC_035095.1	32811672	.	C	A	.	.	MAF_INRAE=9.167
NC_035095.1	32811686	.	G	T	.	.	MAF_USDA=1.639
NC_035095.1	32811695	.	G	T	.	.	MAF_INRAE=12.025;MAF_USDA=9.412
NC_035095.1	32811775	.	G	A	.	.	MAF_USDA=1.639
NC_035095.1	32811879	.	C	G	.	.	MAF_USDA=1.639
NC_035095.1	32812231	.	G	T	.	.	MAF_INRAE=14.557;MAF_USDA=8.333
NC_035095.1	32812234	.	C	T	.	.	MAF_INRAE=15.0;MAF_USDA=2.083
NC_035095.1	32812275	.	C	A	.	.	MAF_INRAE=2.532;MAF_USDA=1.639
NC_035095.1	32812475	.	A	C	.	.	MAF_USDA=3.279
NC_035095.1	32812571	.	C	T	.	.	MAF_USDA=2.459
NC_035095.1	32812577	.	C	T	.	.	MAF_INRAE=25.949;MAF_USDA=10.588
NC_035095.1	32812603	.	C	A	.	.	MAF_INRAE=5.263
NC_035095.1	32812648	.	G	T	.	.	MAF_USDA=5.738
NC_035095.1	32812657	.	T	A	.	.	MAF_USDA=1.639
NC_035095.1	32812691	.	G	A	.	.	MAF_INRAE=5.696;MAF_USDA=2.083
NC_035095.1	32812797	.	T	C	.	.	MAF_INRAE=9.167
NC_035095.1	32812874	.	G	A	.	.	MAF_INRAE=12.025;MAF_USDA=8.235
NC_035095.1	32812948	.	T	C	.	.	MAF_INRAE=3.333
NC_035095.1	32813108	.	A	G	.	.	MAF_USDA=3.279
NC_035095.1	32813191	.	A	G	.	.	MAF_INRAE=10.759;MAF_USDA=5.294
NC_035095.1	32813233	.	G	A	.	.	MAF_INRAE=10.759;MAF_USDA=9.412
NC_035095.1	32813261	.	G	A	.	.	MAF_INRAE=20.0;MAF_USDA=5.882
NC_035095.1	32813317	.	C	T	.	.	MAF_INRAE=9.494;MAF_USDA=5.294
NC_035095.1	32813323	.	C	T	.	.	MAF_USDA=8.824
NC_035095.1	32813346	.	A	C	.	.	MAF_USDA=12.353
NC_035095.1	32813347	.	C	A	.	.	MAF_USDA=12.353
NC_035095.1	32813435	.	C	T	.	.	MAF_USDA=4.167
NC_035095.1	32813573	.	G	A	.	.	MAF_INRAE=9.167;MAF_USDA=2.353
NC_035095.1	32813676	.	T	C	.	.	MAF_INRAE=10.759;MAF_USDA=1.765
NC_035095.1	32813764	.	A	G	.	.	MAF_USDA=5.738
NC_035095.1	32813767	.	A	T	.	.	MAF_INRAE=11.392;MAF_USDA=8.235
NC_035095.1	32813823	.	G	A	.	.	MAF_INRAE=17.722;MAF_USDA=8.235
NC_035095.1	32813904	.	A	C	.	.	MAF_INRAE=13.924;MAF_USDA=25.882
NC_035095.1	32813909	.	A	G	.	.	MAF_INRAE=25.949;MAF_USDA=45.833
NC_035095.1	32813910	.	T	G	.	.	MAF_INRAE=13.333;MAF_USDA=25.294
NC_035095.1	32813980	.	C	A	.	.	MAF_INRAE=26.582;MAF_USDA=34.706
NC_035095.1	32814002	.	A	C	.	.	MAF_USDA=1.639
NC_035095.1	32814035	.	A	C	.	.	MAF_USDA=3.279
NC_035095.1	32814039	.	C	T	.	.	MAF_USDA=8.235
NC_035095.1	32814119	.	G	A	.	.	MAF_INRAE=25.949;MAF_USDA=34.706
NC_035095.1	32814161	.	G	A	.	.	MAF_INRAE=20.0;MAF_USDA=5.294
NC_035095.1	32814203	.	C	T	.	.	MAF_USDA=4.098
NC_035095.1	32814295	.	G	A	.	.	MAF_INRAE=9.167;MAF_USDA=1.639
NC_035095.1	32814305	.	C	A	.	.	MAF_INRAE=27.215;MAF_USDA=36.471
NC_035095.1	32814306	.	A	G	.	.	MAF_INRAE=27.5;MAF_USDA=36.471
NC_035095.1	32814318	.	T	C	.	.	MAF_USDA=4.098
NC_035095.1	32814336	.	A	G	.	.	MAF_USDA=1.639
NC_035095.1	32814446	.	A	G	.	.	MAF_USDA=2.459
NC_035095.1	32814465	.	G	A	.	.	MAF_INRAE=42.405;MAF_USDA=37.647
NC_035095.1	32814608	.	A	G	.	.	MAF_USDA=6.557
NC_035095.1	32814680	.	A	C	.	.	MAF_INRAE=15.823;MAF_USDA=11.905
NC_035095.1	32814684	.	C	T	.	.	MAF_USDA=5.833
NC_035095.1	32814769	.	A	G	.	.	MAF_INRAE=38.608;MAF_USDA=22.353
NC_035095.1	32814770	.	A	G	.	.	MAF_INRAE=40.833;MAF_USDA=22.353
NC_035095.1	32814779	.	G	T	.	.	MAF_INRAE=38.608;MAF_USDA=21.176
NC_035095.1	32814900	.	C	A	.	.	MAF_INRAE=11.392;MAF_USDA=23.529
NC_035095.1	32814983	.	C	T	.	.	MAF_INRAE=29.114;MAF_USDA=29.412
NC_035095.1	32814998	.	C	T	.	.	MAF_INRAE=31.667;MAF_USDA=27.059
NC_035095.1	32815034	.	C	T	.	.	MAF_INRAE=9.167;MAF_USDA=1.639
NC_035095.1	32815073	.	G	A	.	.	MAF_INRAE=33.333;MAF_USDA=31.25
NC_035095.1	32815135	.	G	A	.	.	MAF_INRAE=2.532;MAF_USDA=1.639
NC_035095.1	32815246	.	G	A	.	.	MAF_INRAE=2.532;MAF_USDA=1.639
NC_035095.1	32815273	.	G	A	.	.	MAF_INRAE=30.38;MAF_USDA=25.882
NC_035095.1	32815318	.	G	A	.	.	MAF_INRAE=29.747;MAF_USDA=14.706
NC_035095.1	32815347	.	G	T	.	.	MAF_USDA=3.279
NC_035095.1	32815388	.	C	A	.	.	MAF_INRAE=22.152;MAF_USDA=32.353
NC_035095.1	32815460	.	C	G	.	.	MAF_INRAE=10.526;MAF_USDA=2.459
NC_035095.1	32815513	.	C	G	.	.	MAF_INRAE=12.025;MAF_USDA=8.235
NC_035095.1	32815533	.	C	G	.	.	MAF_INRAE=27.215;MAF_USDA=26.471
NC_035095.1	32815575	.	A	G	.	.	MAF_USDA=6.25
NC_035095.1	32815576	.	G	A	.	.	MAF_USDA=1.667
NC_035095.1	32815579	.	T	C	.	.	MAF_INRAE=26.582;MAF_USDA=27.381
NC_035095.1	32815589	.	C	T	.	.	MAF_INRAE=20.0;MAF_USDA=4.167
NC_035095.1	32815606	.	C	G	.	.	MAF_INRAE=20.0;MAF_USDA=4.167
NC_035095.1	32815612	.	C	T	.	.	MAF_USDA=7.5
NC_035095.1	32815616	.	A	C	.	.	MAF_USDA=1.667
NC_035095.1	32815624	.	G	A	.	.	MAF_INRAE=18.354;MAF_USDA=17.262
NC_035095.1	32815658	.	C	T	.	.	MAF_INRAE=5.063;MAF_USDA=1.667
NC_035095.1	32815683	.	C	T	.	.	MAF_INRAE=10.526;MAF_USDA=2.5
NC_035095.1	32815716	.	T	C	.	.	MAF_USDA=1.667
NC_035095.1	32815760	.	T	G	.	.	MAF_INRAE=10.526;MAF_USDA=22.619
NC_035095.1	32815792	.	A	C	.	.	MAF_USDA=14.583
NC_035095.1	32815846	.	A	T	.	.	MAF_INRAE=12.025;MAF_USDA=20.588
NC_035095.1	32815900	.	C	A	.	.	MAF_USDA=12.353
NC_035095.1	32815919	.	A	G	.	.	MAF_INRAE=29.747;MAF_USDA=27.059
NC_035095.1	32815921	.	T	G	.	.	MAF_INRAE=32.5;MAF_USDA=27.059
NC_035095.1	32815967	.	T	G	.	.	MAF_INRAE=5.063;MAF_USDA=1.639
NC_035095.1	32816150	.	C	A	.	.	MAF_USDA=10.0
NC_035095.1	32816164	.	T	C	.	.	MAF_INRAE=21.053;MAF_USDA=24.706
NC_035095.1	32816174	.	T	C	.	.	MAF_INRAE=24.051;MAF_USDA=12.353
NC_035095.1	32816229	.	C	T	.	.	MAF_INRAE=29.747
NC_035095.1	32816241	.	T	A	.	.	MAF_USDA=4.098
NC_035095.1	32816253	.	T	A	.	.	MAF_INRAE=20.0;MAF_USDA=10.417
NC_035095.1	32816255	.	T	A	.	.	MAF_USDA=8.333
NC_035095.1	32816256	.	G	A	.	.	MAF_USDA=8.333
NC_035095.1	32816257	.	C	A	.	.	MAF_USDA=8.333
NC_035095.1	32816260	.	C	A	.	.	MAF_INRAE=27.215;MAF_USDA=24.706
NC_035095.1	32816261	.	G	A	.	.	MAF_INRAE=20.0;MAF_USDA=10.417
NC_035095.1	32816314	.	A	C	.	.	MAF_INRAE=27.215;MAF_USDA=25.882
NC_035095.1	32816335	.	A	C	.	.	MAF_INRAE=29.747;MAF_USDA=30.0
NC_035095.1	32816391	.	G	T	.	.	MAF_INRAE=13.291;MAF_USDA=8.235
NC_035095.1	32816441	.	T	C	.	.	MAF_INRAE=15.823;MAF_USDA=15.882
NC_035095.1	32816493	.	C	T	.	.	MAF_INRAE=20.0;MAF_USDA=12.5
NC_035095.1	32816505	.	G	T	.	.	MAF_INRAE=22.785;MAF_USDA=38.235
NC_035095.1	32816508	.	G	A	.	.	MAF_INRAE=9.167
NC_035095.1	32816598	.	T	G	.	.	MAF_INRAE=27.215;MAF_USDA=23.529
NC_035095.1	32816689	.	C	T	.	.	MAF_INRAE=24.684;MAF_USDA=10.0
NC_035095.1	32816738	.	TAT	TAA	.	.	MAF_USDA=31.25
NC_035095.1	32816740	.	T	A	.	.	MAF_INRAE=22.785
NC_035095.1	32816753	.	C	T	.	.	MAF_INRAE=27.215;MAF_USDA=25.294
NC_035095.1	32816792	.	C	T	.	.	MAF_INRAE=9.167;MAF_USDA=2.353
NC_035095.1	32816822	.	C	G	.	.	MAF_INRAE=10.526;MAF_USDA=1.765
NC_035095.1	32816831	.	C	G	.	.	MAF_INRAE=34.177;MAF_USDA=28.824
NC_035095.1	32816896	.	G	C	.	.	MAF_USDA=1.639
NC_035095.1	32816935	.	T	A	.	.	MAF_INRAE=20.0;MAF_USDA=4.118
NC_035095.1	32816945	.	A	C	.	.	MAF_USDA=4.118
NC_035095.1	32816960	.	A	T	.	.	MAF_USDA=14.118
NC_035095.1	32816986	.	T	C	.	.	MAF_INRAE=20.0;MAF_USDA=4.118
NC_035095.1	32817096	.	T	C	.	.	MAF_INRAE=19.167;MAF_USDA=4.118
NC_035095.1	32817158	.	T	A	.	.	MAF_USDA=5.738
NC_035095.1	32817306	.	C	T	.	.	MAF_USDA=8.197
NC_035095.1	32817327	.	A	C	.	.	MAF_INRAE=26.667;MAF_USDA=35.366
NC_035095.1	32817418	.	C	A	.	.	MAF_USDA=7.831
NC_035095.1	32817436	.	C	T	.	.	MAF_INRAE=21.667;MAF_USDA=17.901
NC_035095.1	32817440	.	C	A	.	.	MAF_USDA=14.198
NC_035095.1	32817445	.	G	T	.	.	MAF_USDA=1.667
NC_035095.1	32817455	.	G	T	.	.	MAF_INRAE=1.667;MAF_USDA=1.667
NC_035095.1	32817478	.	A	G	.	.	MAF_INRAE=23.333;MAF_USDA=11.585
NC_035095.1	32817483	.	A	C	.	.	MAF_INRAE=22.5;MAF_USDA=20.732
NC_035095.1	32817495	.	T	C	.	.	MAF_USDA=2.459
NC_035095.1	32817547	.	C	T	.	.	MAF_INRAE=23.333;MAF_USDA=21.084
NC_035095.1	32817602	.	G	A	.	.	MAF_INRAE=22.5;MAF_USDA=4.217
NC_035095.1	32817613	.	C	T	.	.	MAF_USDA=8.197
NC_035095.1	32817614	.	G	A	.	.	MAF_INRAE=23.333;MAF_USDA=22.024
NC_035095.1	32817618	.	G	T	.	.	MAF_USDA=6.557
NC_035095.1	32817734	.	G	C	.	.	MAF_INRAE=10.833;MAF_USDA=6.024
NC_035095.1	32817788	.	A	G	.	.	MAF_USDA=1.639
NC_035095.1	32817796	.	T	G	.	.	MAF_USDA=8.197
NC_035095.1	32817874	.	T	A	.	.	MAF_USDA=6.471
NC_035095.1	32817911	.	C	T	.	.	MAF_INRAE=12.025;MAF_USDA=20.0
NC_035095.1	32817922	.	G	C	.	.	MAF_USDA=2.459
NC_035095.1	32818000	.	T	A	.	.	MAF_USDA=1.639
NC_035095.1	32818009	.	C	T	.	.	MAF_USDA=1.639
NC_035095.1	32818062	.	T	G	.	.	MAF_INRAE=10.0;MAF_USDA=21.176
NC_035095.1	32818098	.	C	T	.	.	MAF_INRAE=19.167;MAF_USDA=4.706
NC_035095.1	32818099	.	G	A	.	.	MAF_INRAE=13.291;MAF_USDA=8.235
NC_035095.1	32818100	.	C	G	.	.	MAF_INRAE=19.167;MAF_USDA=4.706
NC_035095.1	32818101	.	G	T	.	.	MAF_INRAE=19.167;MAF_USDA=12.5
NC_035095.1	32818103	.	T	A	.	.	MAF_INRAE=10.526;MAF_USDA=2.459
NC_035095.1	32818109	.	C	A	.	.	MAF_INRAE=10.526;MAF_USDA=2.459
NC_035095.1	32818113	.	A	G	.	.	MAF_INRAE=19.167;MAF_USDA=4.706
NC_035095.1	32818156	.	G	A	.	.	MAF_INRAE=3.333;MAF_USDA=2.459
NC_035095.1	32818165	.	C	T	.	.	MAF_INRAE=9.167;MAF_USDA=20.833
NC_035095.1	32818195	.	T	G	.	.	MAF_INRAE=13.291;MAF_USDA=8.235
NC_035095.1	32818245	.	T	C	.	.	MAF_USDA=2.459
NC_035095.1	32818256	.	T	G	.	.	MAF_USDA=1.639
NC_035095.1	32818409	.	T	A	.	.	MAF_INRAE=9.167;MAF_USDA=19.412
NC_035095.1	32818419	.	G	T	.	.	MAF_INRAE=9.494;MAF_USDA=3.279
NC_035095.1	32818454	.	C	T	.	.	MAF_INRAE=24.684;MAF_USDA=9.412
NC_035095.1	32818634	.	A	T	.	.	MAF_INRAE=11.392;MAF_USDA=8.235
NC_035095.1	32818673	.	T	G	.	.	MAF_INRAE=13.291;MAF_USDA=8.235
NC_035095.1	32818704	.	G	A	.	.	MAF_INRAE=19.167;MAF_USDA=5.294
NC_035095.1	32818737	.	G	A	.	.	MAF_USDA=1.639
NC_035095.1	32818765	.	T	A	.	.	MAF_INRAE=20.0;MAF_USDA=4.706
NC_035095.1	32818777	.	A	C	.	.	MAF_INRAE=20.0;MAF_USDA=4.118
NC_035095.1	32818827	.	T	G	.	.	MAF_USDA=1.639
NC_035095.1	32818923	.	G	A	.	.	MAF_USDA=2.459
NC_035095.1	32818930	.	C	A	.	.	MAF_INRAE=9.167;MAF_USDA=1.639
NC_035095.1	32818987	.	G	A	.	.	MAF_INRAE=36.076;MAF_USDA=48.824
NC_035095.1	32819037	.	G	C	.	.	MAF_USDA=2.459
NC_035095.1	32819043	.	T	G	.	.	MAF_INRAE=5.063;MAF_USDA=1.639
NC_035095.1	32819059	.	T	G	.	.	MAF_INRAE=10.526;MAF_USDA=2.459
NC_035095.1	32819136	.	G	A	.	.	MAF_USDA=6.25
NC_035095.1	32819146	.	G	T	.	.	MAF_INRAE=9.167;MAF_USDA=1.639
NC_035095.1	32819168	.	T	C	.	.	MAF_USDA=1.667
NC_035095.1	32819169	.	A	G	.	.	MAF_INRAE=10.526;MAF_USDA=2.5
NC_035095.1	32819255	.	G	C	.	.	MAF_USDA=7.059
NC_035095.1	32819307	.	G	C	.	.	MAF_USDA=1.639
NC_035095.1	32819436	.	T	A	.	.	MAF_INRAE=9.167;MAF_USDA=20.588
NC_035095.1	32819579	.	G	A	.	.	MAF_INRAE=9.167;MAF_USDA=1.639
NC_035095.1	32819683	.	G	A	.	.	MAF_INRAE=5.063;MAF_USDA=1.639
NC_035095.1	32819697	.	G	T	.	.	MAF_USDA=4.167
NC_035095.1	32819735	.	G	C	.	.	MAF_USDA=1.639
NC_035095.1	32819747	.	C	T	.	.	MAF_INRAE=27.215;MAF_USDA=23.529
NC_035095.1	32819923	.	G	A	.	.	MAF_USDA=13.934
NC_035095.1	32819943	.	A	C	.	.	MAF_INRAE=5.263
NC_035095.1	32819944	.	T	A	.	.	MAF_USDA=45.882
NC_035095.1	32819950	.	T	A	.	.	MAF_INRAE=16.456;MAF_USDA=4.706
NC_035095.1	32820000	.	A	T	.	.	MAF_INRAE=2.532;MAF_USDA=1.639
NC_035095.1	32820038	.	A	G	.	.	MAF_INRAE=20.0;MAF_USDA=25.882
NC_035095.1	32820093	.	C	A	.	.	MAF_USDA=1.639
NC_035095.1	32820137	.	A	C	.	.	MAF_INRAE=13.924;MAF_USDA=2.353
NC_035095.1	32820166	.	T	C	.	.	MAF_INRAE=2.532;MAF_USDA=1.639
NC_035095.1	32820212	.	T	A	.	.	MAF_INRAE=46.835;MAF_USDA=41.765
NC_035095.1	32820241	.	G	C	.	.	MAF_INRAE=9.167;MAF_USDA=1.765
NC_035095.1	32820305	.	G	A	.	.	MAF_USDA=1.639
NC_035095.1	32820326	.	G	A	.	.	MAF_INRAE=24.684;MAF_USDA=10.0
NC_035095.1	32820423	.	A	T	.	.	MAF_INRAE=19.167
NC_035095.1	32820428	.	C	T	.	.	MAF_INRAE=19.167;MAF_USDA=26.471
NC_035095.1	32820489	.	G	C	.	.	MAF_INRAE=9.167;MAF_USDA=2.353
NC_035095.1	32820522	.	C	T	.	.	MAF_INRAE=4.43;MAF_USDA=1.639
NC_035095.1	32820525	.	C	T	.	.	MAF_USDA=1.639
NC_035095.1	32820573	.	G	A	.	.	MAF_INRAE=19.167;MAF_USDA=4.118
NC_035095.1	32820686	.	A	G	.	.	MAF_INRAE=47.368;MAF_USDA=42.941
NC_035095.1	32821193	.	T	C	.	.	MAF_INRAE=10.526;MAF_USDA=2.5
NC_035095.1	32821211	.	C	T	.	.	MAF_INRAE=4.167
NC_035095.1	32821222	.	G	C	.	.	MAF_USDA=3.279
NC_035095.1	32821240	.	G	T	.	.	MAF_USDA=2.353
NC_035095.1	32821257	.	C	T	.	.	MAF_USDA=1.639
NC_035095.1	32821281	.	T	C	.	.	MAF_INRAE=24.167;MAF_USDA=47.917
NC_035095.1	32821505	.	G	A	.	.	MAF_USDA=31.25
NC_035095.1	32821718	.	T	C	.	.	MAF_INRAE=7.5;MAF_USDA=1.667
NC_035095.1	32821719	.	C	T	.	.	MAF_USDA=11.905
NC_035095.1	32821733	.	T	C	.	.	MAF_USDA=8.197
NC_035095.1	32821775	.	A	G	.	.	MAF_INRAE=20.0;MAF_USDA=25.294
NC_035095.1	32821833	.	G	T	.	.	MAF_USDA=14.754
NC_035095.1	32821883	.	G	A	.	.	MAF_INRAE=20.833;MAF_USDA=26.471
NC_035095.1	32821910	.	G	A	.	.	MAF_INRAE=10.526;MAF_USDA=4.167
NC_035095.1	32822010	.	G	A	.	.	MAF_USDA=11.765
NC_035095.1	32822063	.	C	A	.	.	MAF_INRAE=12.025;MAF_USDA=15.294
NC_035095.1	32822126	.	T	C	.	.	MAF_INRAE=12.025;MAF_USDA=8.235
NC_035095.1	32822163	.	G	C	.	.	MAF_INRAE=31.646;MAF_USDA=16.667
NC_035095.1	32822188	.	A	G	.	.	MAF_INRAE=31.646
NC_035095.1	32822189	.	A	T	.	.	MAF_INRAE=26.667
NC_035095.1	32822211	.	C	A	.	.	MAF_INRAE=9.167;MAF_USDA=2.353
NC_035095.1	32822225	.	G	C	.	.	MAF_USDA=8.333
NC_035095.1	32822253	.	C	T	.	.	MAF_USDA=1.639
NC_035095.1	32822356	.	C	A	.	.	MAF_USDA=1.639
NC_035095.1	32822369	.	A	G	.	.	MAF_INRAE=47.368
NC_035095.1	32822413	.	A	T	.	.	MAF_USDA=7.377
NC_035095.1	32822539	.	A	T	.	.	MAF_INRAE=9.167;MAF_USDA=1.639
NC_035095.1	32822542	.	G	T	.	.	MAF_INRAE=9.494;MAF_USDA=20.588
NC_035095.1	32822543	.	T	G	.	.	MAF_INRAE=9.167;MAF_USDA=1.639
NC_035095.1	32822596	.	A	T	.	.	MAF_INRAE=18.354;MAF_USDA=14.118
NC_035095.1	32822617	.	G	C	.	.	MAF_INRAE=31.646;MAF_USDA=16.667
NC_035095.1	32822707	.	C	T	.	.	MAF_INRAE=9.167;MAF_USDA=2.353
NC_035095.1	32822731	.	C	A	.	.	MAF_INRAE=20.0;MAF_USDA=4.118
NC_035095.1	32822755	.	C	T	.	.	MAF_INRAE=24.684;MAF_USDA=10.0
NC_035095.1	32822762	.	A	G	.	.	MAF_INRAE=33.544;MAF_USDA=48.824
NC_035095.1	32822784	.	C	T	.	.	MAF_INRAE=31.646;MAF_USDA=32.738
NC_035095.1	32822902	.	C	G	.	.	MAF_INRAE=24.684;MAF_USDA=10.0
NC_035095.1	32822960	.	C	G	.	.	MAF_USDA=1.639
NC_035095.1	32822996	.	T	G	.	.	MAF_INRAE=18.354;MAF_USDA=17.059
NC_035095.1	32823003	.	T	G	.	.	MAF_INRAE=24.684;MAF_USDA=10.0
NC_035095.1	32823005	.	T	C	.	.	MAF_USDA=2.459
NC_035095.1	32823028	.	G	A	.	.	MAF_INRAE=9.167;MAF_USDA=2.459
NC_035095.1	32823043	.	A	T	.	.	MAF_INRAE=18.354;MAF_USDA=17.647
NC_035095.1	32823050	.	T	C	.	.	MAF_INRAE=18.354;MAF_USDA=17.059
NC_035095.1	32823121	.	A	G	.	.	MAF_INRAE=18.354;MAF_USDA=17.059
NC_035095.1	32823126	.	G	C	.	.	MAF_INRAE=20.0;MAF_USDA=28.235
NC_035095.1	32823169	.	T	C	.	.	MAF_INRAE=20.0;MAF_USDA=25.882
NC_035095.1	32823248	.	G	A	.	.	MAF_USDA=1.639
NC_035095.1	32823454	.	C	A	.	.	MAF_USDA=7.059
NC_035095.1	32823539	.	A	C	.	.	MAF_USDA=12.353
NC_035095.1	32823563	.	G	T	.	.	MAF_USDA=3.279
NC_035095.1	32823570	.	G	A	.	.	MAF_INRAE=9.167;MAF_USDA=1.639
NC_035095.1	32823582	.	C	A	.	.	MAF_INRAE=12.658;MAF_USDA=8.824
NC_035095.1	32823596	.	A	G	.	.	MAF_USDA=1.639
NC_035095.1	32823642	.	A	G	.	.	MAF_USDA=1.639
NC_035095.1	32823685	.	A	G	.	.	MAF_USDA=33.333
NC_035095.1	32823689	.	A	G	.	.	MAF_USDA=6.25
NC_035095.1	32823739	.	A	G	.	.	MAF_INRAE=39.241;MAF_USDA=49.412
NC_035095.1	32823763	.	ACCCC	ACCCT	.	.	MAF_USDA=27.083
NC_035095.1	32823767	.	C	T	.	.	MAF_INRAE=20.0
NC_035095.1	32823880	.	C	T	.	.	MAF_USDA=27.083
NC_035095.1	32823884	.	G	C	.	.	MAF_USDA=7.377
NC_035095.1	32823903	.	G	A	.	.	MAF_USDA=6.557
NC_035095.1	32823905	.	T	G	.	.	MAF_USDA=22.917
NC_035095.1	32823906	.	G	C	.	.	MAF_USDA=22.917
NC_035095.1	32823910	.	G	C	.	.	MAF_USDA=22.917
NC_035095.1	32823918	.	C	A	.	.	MAF_USDA=25.0
NC_035095.1	32823931	.	C	T	.	.	MAF_INRAE=2.532;MAF_USDA=1.639
NC_035095.1	32824025	.	C	A	.	.	MAF_USDA=1.639
NC_035095.1	32824065	.	A	C	.	.	MAF_USDA=2.459
NC_035095.1	32824086	.	T	C	.	.	MAF_INRAE=9.167;MAF_USDA=2.459
NC_035095.1	32824116	.	T	G	.	.	MAF_USDA=2.459
NC_035095.1	32824232	.	C	A	.	.	MAF_USDA=2.459
NC_035095.1	32824238	.	C	A	.	.	MAF_USDA=1.639
NC_035095.1	32824334	.	T	C	.	.	MAF_INRAE=13.924;MAF_USDA=3.529
NC_035095.1	32824339	.	A	T	.	.	MAF_INRAE=5.063;MAF_USDA=1.639
NC_035095.1	32824415	.	C	T	.	.	MAF_INRAE=21.519;MAF_USDA=8.333
NC_035095.1	32824433	.	A	T	.	.	MAF_INRAE=25.316;MAF_USDA=16.471
NC_035095.1	32824442	.	G	T	.	.	MAF_INRAE=12.025;MAF_USDA=8.235
NC_035095.1	32824581	.	A	C	.	.	MAF_USDA=5.833
NC_035095.1	32824609	.	T	C	.	.	MAF_USDA=3.333
NC_035095.1	32824830	.	G	A	.	.	MAF_INRAE=24.684;MAF_USDA=18.235
NC_035095.1	32824855	.	C	T	.	.	MAF_USDA=3.279
NC_035095.1	32824926	.	T	C	.	.	MAF_USDA=1.639
NC_035095.1	32824955	.	C	A	.	.	MAF_USDA=1.639
NC_035095.1	32824970	.	T	A	.	.	MAF_INRAE=2.532
NC_035095.1	32825016	.	A	G	.	.	MAF_USDA=1.639
NC_035095.1	32825021	.	G	A	.	.	MAF_INRAE=10.526;MAF_USDA=2.459
NC_035095.1	32825098	.	A	T	.	.	MAF_INRAE=21.519;MAF_USDA=31.176
NC_035095.1	32825162	.	A	T	.	.	MAF_USDA=7.377
NC_035095.1	32825247	.	C	T	.	.	MAF_INRAE=13.291;MAF_USDA=9.412
NC_035095.1	32825266	.	C	A	.	.	MAF_USDA=2.459
NC_035095.1	32825282	.	T	G	.	.	MAF_USDA=1.639
NC_035095.1	32825299	.	T	C	.	.	MAF_USDA=3.279
NC_035095.1	32825325	.	A	T	.	.	MAF_USDA=2.459
NC_035095.1	32825327	.	T	G	.	.	MAF_USDA=5.738
NC_035095.1	32825443	.	C	T	.	.	MAF_USDA=1.639
NC_035095.1	32825481	.	C	A	.	.	MAF_INRAE=25.316;MAF_USDA=18.235
NC_035095.1	32825488	.	A	G	.	.	MAF_USDA=2.459
NC_035095.1	32825522	.	C	A	.	.	MAF_INRAE=41.139;MAF_USDA=40.588
NC_035095.1	32825574	.	C	A	.	.	MAF_USDA=14.583
NC_035095.1	32825581	.	C	A	.	.	MAF_INRAE=10.526
NC_035095.1	32825612	.	G	A	.	.	MAF_USDA=10.656
NC_035095.1	32825647	.	T	G	.	.	MAF_INRAE=41.139;MAF_USDA=41.176
NC_035095.1	32825661	.	T	C	.	.	MAF_INRAE=13.924;MAF_USDA=2.941
NC_035095.1	32825732	.	T	C	.	.	MAF_INRAE=41.139;MAF_USDA=42.353
NC_035095.1	32825736	.	C	A	.	.	MAF_USDA=1.639
NC_035095.1	32825772	.	C	A	.	.	MAF_USDA=4.918
NC_035095.1	32825862	.	A	G	.	.	MAF_INRAE=5.063;MAF_USDA=1.639
NC_035095.1	32825872	.	T	G	.	.	MAF_INRAE=15.833;MAF_USDA=6.25
NC_035095.1	32825873	.	A	G	.	.	MAF_USDA=2.459
NC_035095.1	32825929	.	A	C	.	.	MAF_USDA=1.639
NC_035095.1	32825948	.	C	T	.	.	MAF_USDA=9.412
NC_035095.1	32825950	.	G	A	.	.	MAF_USDA=12.5
NC_035095.1	32825962	.	C	A	.	.	MAF_USDA=45.294
NC_035095.1	32825999	.	G	A	.	.	MAF_USDA=16.471
NC_035095.1	32826109	.	C	A	.	.	MAF_USDA=44.118
NC_035095.1	32826146	.	T	C	.	.	MAF_USDA=42.941
NC_035095.1	32826179	.	C	T	.	.	MAF_USDA=7.059
NC_035095.1	32826223	.	C	T	.	.	MAF_USDA=1.639
NC_035095.1	32826275	.	A	T	.	.	MAF_USDA=42.941
NC_035095.1	32826276	.	G	A	.	.	MAF_USDA=10.0
NC_035095.1	32826286	.	G	A	.	.	MAF_USDA=18.033
NC_035095.1	32826313	.	T	G	.	.	MAF_USDA=44.706
NC_035095.1	32826327	.	C	T	.	.	MAF_USDA=4.098
NC_035095.1	32826333	.	C	T	.	.	MAF_USDA=2.083
NC_035095.1	32826345	.	G	T	.	.	MAF_USDA=1.639
NC_035095.1	32826374	.	T	C	.	.	MAF_USDA=43.529
NC_035095.1	32826429	.	C	T	.	.	MAF_USDA=3.279
NC_035095.1	32826430	.	A	G	.	.	MAF_USDA=44.118
NC_035095.1	32826437	.	G	A	.	.	MAF_USDA=5.882
NC_035095.1	32826572	.	T	A	.	.	MAF_USDA=7.059
NC_035095.1	32826580	.	C	A	.	.	MAF_USDA=7.059
NC_035095.1	32826590	.	C	G	.	.	MAF_USDA=10.588
NC_035095.1	32826615	.	C	T	.	.	MAF_USDA=2.459
NC_035095.1	32826638	.	A	G	.	.	MAF_USDA=35.714
NC_035095.1	32826649	.	G	T	.	.	MAF_USDA=1.639
NC_035095.1	32826705	.	C	G	.	.	MAF_USDA=2.5
NC_035095.1	32826813	.	T	C	.	.	MAF_USDA=18.824
NC_035095.1	32826847	.	G	A	.	.	MAF_USDA=10.588
NC_035095.1	32826924	.	T	A	.	.	MAF_USDA=2.941
NC_035095.1	32827006	.	A	C	.	.	MAF_USDA=4.098
NC_035095.1	32827058	.	C	T	.	.	MAF_USDA=4.167
NC_035095.1	32827116	.	T	A	.	.	MAF_USDA=10.588
NC_035095.1	32827117	.	G	T	.	.	MAF_INRAE=21.053
NC_035095.1	32827118	.	G	C	.	.	MAF_USDA=10.588
NC_035095.1	32827155	.	T	A	.	.	MAF_USDA=4.098
NC_035095.1	32827174	.	G	A	.	.	MAF_USDA=1.639
NC_035095.1	32827289	.	G	A	.	.	MAF_INRAE=2.532
NC_035095.1	32827349	.	A	C	.	.	MAF_USDA=6.25
NC_035095.1	32827367	.	C	T	.	.	MAF_USDA=17.213
NC_035095.1	32827368	.	G	A	.	.	MAF_INRAE=20.0;MAF_USDA=6.471
NC_035095.1	32827421	.	A	T	.	.	MAF_INRAE=26.582;MAF_USDA=35.294
NC_035095.1	32827444	.	G	C	.	.	MAF_INRAE=12.5;MAF_USDA=6.471
NC_035095.1	32827535	.	C	T	.	.	MAF_INRAE=41.139;MAF_USDA=42.353
NC_035095.1	32827580	.	C	G	.	.	MAF_USDA=1.639
NC_035095.1	32827795	.	G	A	.	.	MAF_INRAE=27.848;MAF_USDA=20.0
NC_035095.1	32827801	.	G	A	.	.	MAF_USDA=3.279
NC_035095.1	32827807	.	G	C	.	.	MAF_INRAE=9.167;MAF_USDA=1.765
NC_035095.1	32828049	.	G	T	.	.	MAF_INRAE=2.532
NC_035095.1	32828077	.	T	A	.	.	MAF_INRAE=13.924;MAF_USDA=8.333
NC_035095.1	32828137	.	T	C	.	.	MAF_USDA=10.0
NC_035095.1	32828202	.	G	A	.	.	MAF_INRAE=20.0;MAF_USDA=5.882
NC_035095.1	32828225	.	C	G	.	.	MAF_INRAE=2.532
NC_035095.1	32828241	.	G	T	.	.	MAF_USDA=4.167
NC_035095.1	32828289	.	A	G	.	.	MAF_INRAE=25.949;MAF_USDA=35.294
NC_035095.1	32828359	.	A	C	.	.	MAF_INRAE=14.167;MAF_USDA=5.882
NC_035095.1	32828437	.	G	A	.	.	MAF_INRAE=31.646;MAF_USDA=35.294
NC_035095.1	32828453	.	A	C	.	.	MAF_INRAE=19.167;MAF_USDA=7.059
NC_035095.1	32828535	.	G	A	.	.	MAF_INRAE=5.063;MAF_USDA=1.639
NC_035095.1	32828575	.	C	T	.	.	MAF_INRAE=10.526;MAF_USDA=2.459
NC_035095.1	32828619	.	G	A	.	.	MAF_INRAE=20.0;MAF_USDA=4.118
NC_035095.1	32828628	.	C	A	.	.	MAF_INRAE=14.167;MAF_USDA=5.294
NC_035095.1	32828654	.	T	A	.	.	MAF_USDA=25.0
NC_035095.1	32828684	.	G	A	.	.	MAF_INRAE=13.291;MAF_USDA=10.588
NC_035095.1	32828695	.	G	A	.	.	MAF_INRAE=13.924;MAF_USDA=8.235
NC_035095.1	32828744	.	G	A	.	.	MAF_INRAE=41.139;MAF_USDA=43.75
NC_035095.1	32828812	.	A	C	.	.	MAF_INRAE=13.924;MAF_USDA=8.333
NC_035095.1	32828846	.	A	T	.	.	MAF_USDA=1.639
NC_035095.1	32828906	.	C	A	.	.	MAF_INRAE=9.167;MAF_USDA=2.439
NC_035095.1	32828992	.	C	T	.	.	MAF_USDA=10.417
NC_035095.1	32829025	.	C	T	.	.	MAF_USDA=1.639
NC_035095.1	32829055	.	G	T	.	.	MAF_INRAE=3.333;MAF_USDA=10.417
NC_035095.1	32829222	.	C	G	.	.	MAF_USDA=2.459
NC_035095.1	32829336	.	T	G	.	.	MAF_INRAE=31.013;MAF_USDA=36.471
NC_035095.1	32829360	.	C	T	.	.	MAF_INRAE=12.025;MAF_USDA=8.235
NC_035095.1	32829425	.	C	T	.	.	MAF_USDA=4.098
NC_035095.1	32829496	.	A	T	.	.	MAF_USDA=3.279
NC_035095.1	32829508	.	G	A	.	.	MAF_INRAE=18.987;MAF_USDA=14.706
NC_035095.1	32829525	.	C	A	.	.	MAF_INRAE=15.0;MAF_USDA=6.471
NC_035095.1	32829542	.	C	T	.	.	MAF_USDA=18.852
NC_035095.1	32829582	.	A	G	.	.	MAF_INRAE=32.911;MAF_USDA=34.118
NC_035095.1	32829606	.	T	G	.	.	MAF_USDA=2.459
NC_035095.1	32829616	.	T	C	.	.	MAF_INRAE=41.139;MAF_USDA=41.176
NC_035095.1	32829620	.	C	T	.	.	MAF_INRAE=20.0;MAF_USDA=4.118
NC_035095.1	32829629	.	G	A	.	.	MAF_INRAE=25.949;MAF_USDA=32.941
NC_035095.1	32829668	.	G	A	.	.	MAF_INRAE=27.848;MAF_USDA=10.417
NC_035095.1	32829685	.	T	A	.	.	MAF_INRAE=15.823
NC_035095.1	32829686	.	A	T	.	.	MAF_INRAE=10.127
NC_035095.1	32829693	.	T	C	.	.	MAF_INRAE=25.949;MAF_USDA=34.524
NC_035095.1	32829755	.	C	T	.	.	MAF_INRAE=12.025;MAF_USDA=23.529
NC_035095.1	32829756	.	G	A	.	.	MAF_USDA=1.639
NC_035095.1	32829765	.	C	T	.	.	MAF_INRAE=41.772;MAF_USDA=40.0
NC_035095.1	32829925	.	A	G	.	.	MAF_INRAE=12.658;MAF_USDA=9.412
NC_035095.1	32829953	.	G	T	.	.	MAF_USDA=9.412
NC_035095.1	32830139	.	G	A	.	.	MAF_INRAE=9.167;MAF_USDA=1.765
NC_035095.1	32830326	.	T	C	.	.	MAF_USDA=1.639
NC_035095.1	32830434	.	G	A	.	.	MAF_USDA=2.459
NC_035095.1	32830520	.	C	T	.	.	MAF_INRAE=13.924;MAF_USDA=2.941
NC_035095.1	32830521	.	G	A	.	.	MAF_INRAE=12.025;MAF_USDA=8.235
NC_035095.1	32830616	.	T	C	.	.	MAF_USDA=1.639
NC_035095.1	32830690	.	C	A	.	.	MAF_INRAE=12.658;MAF_USDA=9.412
NC_035095.1	32830742	.	G	A	.	.	MAF_USDA=11.176
NC_035095.1	32830751	.	G	T	.	.	MAF_INRAE=10.0;MAF_USDA=13.69
NC_035095.1	32830782	.	C	T	.	.	MAF_INRAE=5.063;MAF_USDA=1.667
NC_035095.1	32830822	.	G	A	.	.	MAF_INRAE=46.835;MAF_USDA=18.75
NC_035095.1	32830834	.	T	C	.	.	MAF_INRAE=46.835;MAF_USDA=36.905
NC_035095.1	32830916	.	G	A	.	.	MAF_INRAE=14.167;MAF_USDA=5.882
NC_035095.1	32831085	.	A	G	.	.	MAF_INRAE=18.987;MAF_USDA=14.118
NC_035095.1	32831140	.	C	A	.	.	MAF_USDA=3.279
NC_035095.1	32831181	.	C	T	.	.	MAF_INRAE=46.203;MAF_USDA=37.647
NC_035095.1	32831204	.	T	A	.	.	MAF_INRAE=31.579;MAF_USDA=38.824
NC_035095.1	32831221	.	T	G	.	.	MAF_INRAE=31.579;MAF_USDA=38.235
NC_035095.1	32831233	.	C	T	.	.	MAF_USDA=1.639
NC_035095.1	32831284	.	C	A	.	.	MAF_INRAE=46.835;MAF_USDA=37.647
NC_035095.1	32831354	.	A	C	.	.	MAF_INRAE=31.579;MAF_USDA=38.824
NC_035095.1	32831464	.	C	T	.	.	MAF_USDA=3.39
NC_035095.1	32831540	.	G	A	.	.	MAF_USDA=4.098
NC_035095.1	32831628	.	G	A	.	.	MAF_USDA=20.492
NC_035095.1	32831890	.	G	A	.	.	MAF_USDA=9.412
NC_035095.1	32831913	.	A	T	.	.	MAF_INRAE=41.139;MAF_USDA=47.059
NC_035095.1	32832115	.	A	G	.	.	MAF_USDA=22.034
NC_035095.1	32832169	.	T	A	.	.	MAF_INRAE=41.772;MAF_USDA=36.471
NC_035095.1	32832185	.	A	C	.	.	MAF_USDA=3.279
NC_035095.1	32832302	.	T	A	.	.	MAF_INRAE=8.333;MAF_USDA=2.353
NC_035095.1	32832438	.	T	G	.	.	MAF_USDA=4.918
NC_035095.1	32832447	.	A	C	.	.	MAF_INRAE=20.886;MAF_USDA=27.647
NC_035095.1	32832568	.	G	A	.	.	MAF_INRAE=12.025;MAF_USDA=8.235
NC_035095.1	32832784	.	A	G	.	.	MAF_INRAE=18.987;MAF_USDA=11.765
NC_035095.1	32832836	.	T	C	.	.	MAF_INRAE=32.911;MAF_USDA=35.294
NC_035095.1	32832906	.	T	G	.	.	MAF_USDA=5.882
NC_035095.1	32832948	.	G	A	.	.	MAF_USDA=3.279
NC_035095.1	32833145	.	A	C	.	.	MAF_INRAE=5.696
NC_035095.1	32833315	.	C	T	.	.	MAF_INRAE=8.333;MAF_USDA=2.353
NC_035095.1	32833339	.	A	G	.	.	MAF_INRAE=2.532
NC_035095.1	32833401	.	G	A	.	.	MAF_INRAE=19.167;MAF_USDA=10.0
NC_035095.1	32833448	.	G	A	.	.	MAF_USDA=1.639
NC_035095.1	32833476	.	A	T	.	.	MAF_INRAE=31.579;MAF_USDA=31.765
NC_035095.1	32833498	.	A	C	.	.	MAF_USDA=5.882
NC_035095.1	32833648	.	C	A	.	.	MAF_USDA=4.098
NC_035095.1	32833825	.	T	C	.	.	MAF_USDA=2.459
NC_035095.1	32833873	.	T	A	.	.	MAF_USDA=14.583
NC_035095.1	32833874	.	G	A	.	.	MAF_USDA=14.583
NC_035095.1	32833960	.	A	C	.	.	MAF_INRAE=10.526;MAF_USDA=2.459
NC_035095.1	32834017	.	C	T	.	.	MAF_USDA=12.941
NC_035095.1	32834027	.	G	T	.	.	MAF_USDA=1.639
NC_035095.1	32834034	.	T	C	.	.	MAF_INRAE=20.886;MAF_USDA=21.176
NC_035095.1	32834142	.	G	A	.	.	MAF_USDA=10.588
NC_035095.1	32834196	.	T	A	.	.	MAF_INRAE=17.722;MAF_USDA=27.083
NC_035095.1	32834207	.	G	T	.	.	MAF_INRAE=4.167;MAF_USDA=2.083
NC_035095.1	32834225	.	C	A	.	.	MAF_INRAE=5.696;MAF_USDA=2.083
NC_035095.1	32834275	.	G	T	.	.	MAF_USDA=1.667
NC_035095.1	32834326	.	C	A	.	.	MAF_INRAE=20.0;MAF_USDA=6.548
NC_035095.1	32834327	.	G	A	.	.	MAF_INRAE=13.333;MAF_USDA=6.548
NC_035095.1	32834372	.	G	T	.	.	MAF_INRAE=25.316;MAF_USDA=41.566
NC_035095.1	32834373	.	G	A	.	.	MAF_INRAE=33.333;MAF_USDA=19.88
NC_035095.1	32834449	.	T	C	.	.	MAF_USDA=1.667
NC_035095.1	32834513	.	T	C	.	.	MAF_INRAE=48.734;MAF_USDA=28.571
NC_035095.1	32834535	.	A	G	.	.	MAF_USDA=8.333
NC_035095.1	32834719	.	A	G	.	.	MAF_INRAE=13.291;MAF_USDA=13.095
NC_035095.1	32834746	.	G	A	.	.	MAF_USDA=2.5
NC_035095.1	32834757	.	G	A	.	.	MAF_USDA=1.667
NC_035095.1	32834787	.	G	A	.	.	MAF_USDA=3.333
NC_035095.1	32834860	.	C	T	.	.	MAF_USDA=2.459
NC_035095.1	32834874	.	C	A	.	.	MAF_INRAE=5.696;MAF_USDA=2.083
NC_035095.1	32834881	.	C	A	.	.	MAF_INRAE=46.203;MAF_USDA=31.765
NC_035095.1	32834894	.	C	G	.	.	MAF_INRAE=10.759;MAF_USDA=12.5
NC_035095.1	32834905	.	A	G	.	.	MAF_USDA=12.295
NC_035095.1	32834908	.	G	A	.	.	MAF_USDA=1.639
NC_035095.1	32834911	.	A	T	.	.	MAF_USDA=7.647
NC_035095.1	32835055	.	C	T	.	.	MAF_INRAE=5.696;MAF_USDA=14.118
NC_035095.1	32835079	.	A	G	.	.	MAF_INRAE=47.468;MAF_USDA=28.824
NC_035095.1	32835177	.	G	A	.	.	MAF_INRAE=12.025;MAF_USDA=8.235
NC_035095.1	32835270	.	C	A	.	.	MAF_USDA=2.459
NC_035095.1	32835292	.	T	C	.	.	MAF_INRAE=5.696;MAF_USDA=2.083
NC_035095.1	32835350	.	A	T	.	.	MAF_INRAE=41.139;MAF_USDA=39.412
NC_035095.1	32835393	.	A	G	.	.	MAF_USDA=8.235
NC_035095.1	32835444	.	A	C	.	.	MAF_USDA=7.377
NC_035095.1	32835512	.	T	A	.	.	MAF_USDA=8.235
NC_035095.1	32835555	.	C	G	.	.	MAF_USDA=7.377
NC_035095.1	32835568	.	G	A	.	.	MAF_INRAE=18.354;MAF_USDA=22.941
NC_035095.1	32835575	.	C	T	.	.	MAF_USDA=4.167
NC_035095.1	32835653	.	G	A	.	.	MAF_USDA=2.459
NC_035095.1	32835666	.	C	T	.	.	MAF_INRAE=14.167;MAF_USDA=7.059
NC_035095.1	32835706	.	C	A	.	.	MAF_USDA=2.459
NC_035095.1	32835718	.	A	T	.	.	MAF_INRAE=14.557;MAF_USDA=3.529
NC_035095.1	32835733	.	C	T	.	.	MAF_INRAE=13.291;MAF_USDA=11.765
NC_035095.1	32835750	.	C	T	.	.	MAF_INRAE=18.354;MAF_USDA=30.0
NC_035095.1	32835823	.	T	A	.	.	MAF_INRAE=18.987;MAF_USDA=34.118
NC_035095.1	32835827	.	G	A	.	.	MAF_USDA=2.459
NC_035095.1	32835885	.	AC	AT	.	.	MAF_USDA=22.917
NC_035095.1	32835886	.	C	T	.	.	MAF_INRAE=9.167
NC_035095.1	32835887	.	T	G	.	.	MAF_INRAE=4.167
NC_035095.1	32835888	.	T	A	.	.	MAF_USDA=5.738
NC_035095.1	32835970	.	C	T	.	.	MAF_INRAE=41.772;MAF_USDA=31.765
NC_035095.1	32836075	.	T	C	.	.	MAF_USDA=2.459
NC_035095.1	32836077	.	A	T	.	.	MAF_USDA=8.235
NC_035095.1	32836086	.	A	T	.	.	MAF_INRAE=10.526;MAF_USDA=4.167
NC_035095.1	32836088	.	T	A	.	.	MAF_INRAE=13.924;MAF_USDA=8.333
NC_035095.1	32836168	.	G	T	.	.	MAF_INRAE=5.063;MAF_USDA=21.176
NC_035095.1	32836204	.	T	G	.	.	MAF_USDA=5.738
NC_035095.1	32836206	.	C	A	.	.	MAF_USDA=1.639
NC_035095.1	32836286	.	G	A	.	.	MAF_INRAE=13.291
NC_035095.1	32836342	.	G	A	.	.	MAF_INRAE=5.063;MAF_USDA=17.059
NC_035095.1	32836365	.	T	C	.	.	MAF_USDA=2.083
NC_035095.1	32836403	.	C	A	.	.	MAF_INRAE=41.772;MAF_USDA=32.941
NC_035095.1	32836404	.	A	T	.	.	MAF_USDA=8.824
NC_035095.1	32836436	.	C	T	.	.	MAF_INRAE=5.696;MAF_USDA=13.529
NC_035095.1	32836441	.	T	C	.	.	MAF_USDA=2.459
NC_035095.1	32836452	.	A	T	.	.	MAF_INRAE=35.443;MAF_USDA=30.0
NC_035095.1	32836462	.	A	T	.	.	MAF_INRAE=41.772;MAF_USDA=32.353
NC_035095.1	32836467	.	T	C	.	.	MAF_INRAE=17.722;MAF_USDA=13.529
NC_035095.1	32836571	.	C	A	.	.	MAF_INRAE=18.987;MAF_USDA=10.588
NC_035095.1	32836572	.	C	T	.	.	MAF_INRAE=12.025;MAF_USDA=8.824
NC_035095.1	32836586	.	C	T	.	.	MAF_INRAE=2.532;MAF_USDA=1.639
NC_035095.1	32836621	.	A	G	.	.	MAF_INRAE=18.987;MAF_USDA=10.588
NC_035095.1	32836629	.	C	A	.	.	MAF_USDA=1.639
NC_035095.1	32836644	.	C	T	.	.	MAF_USDA=4.167
NC_035095.1	32836695	.	A	G	.	.	MAF_USDA=1.639
NC_035095.1	32836825	.	A	G	.	.	MAF_INRAE=48.333
NC_035095.1	32836874	.	C	A	.	.	MAF_INRAE=5.696;MAF_USDA=2.083
NC_035095.1	32836892	.	G	A	.	.	MAF_INRAE=5.696;MAF_USDA=2.083
NC_035095.1	32836965	.	G	A	.	.	MAF_USDA=4.167
NC_035095.1	32837038	.	G	A	.	.	MAF_INRAE=5.063;MAF_USDA=1.639
NC_035095.1	32837056	.	T	C	.	.	MAF_INRAE=12.658;MAF_USDA=9.412
NC_035095.1	32837135	.	C	A	.	.	MAF_USDA=11.176
NC_035095.1	32837174	.	T	G	.	.	MAF_INRAE=44.937;MAF_USDA=37.059
NC_035095.1	32837225	.	G	A	.	.	MAF_USDA=3.279
NC_035095.1	32837390	.	A	G	.	.	MAF_USDA=2.459
NC_035095.1	32837415	.	G	T	.	.	MAF_USDA=1.639
NC_035095.1	32837450	.	T	C	.	.	MAF_INRAE=40.506;MAF_USDA=27.647
NC_035095.1	32837455	.	G	A	.	.	MAF_INRAE=13.291;MAF_USDA=9.412
NC_035095.1	32837494	.	C	A	.	.	MAF_USDA=1.639
NC_035095.1	32837542	.	A	T	.	.	MAF_INRAE=46.203;MAF_USDA=34.706
NC_035095.1	32837571	.	T	G	.	.	MAF_INRAE=5.696
NC_035095.1	32837624	.	C	A	.	.	MAF_INRAE=5.696;MAF_USDA=2.083
NC_035095.1	32837634	.	G	A	.	.	MAF_INRAE=15.789
NC_035095.1	32837678	.	A	T	.	.	MAF_INRAE=18.987;MAF_USDA=35.417
NC_035095.1	32837805	.	T	C	.	.	MAF_INRAE=41.139;MAF_USDA=26.471
NC_035095.1	32837809	.	C	T	.	.	MAF_INRAE=5.063;MAF_USDA=1.639
NC_035095.1	32837816	.	T	A	.	.	MAF_INRAE=25.949;MAF_USDA=18.235
NC_035095.1	32837833	.	T	G	.	.	MAF_INRAE=13.291;MAF_USDA=36.471
NC_035095.1	32837843	.	G	T	.	.	MAF_USDA=15.294
NC_035095.1	32837854	.	T	C	.	.	MAF_USDA=1.639
NC_035095.1	32837880	.	C	T	.	.	MAF_INRAE=12.5;MAF_USDA=20.833
NC_035095.1	32837890	.	C	T	.	.	MAF_USDA=2.459
NC_035095.1	32837959	.	C	T	.	.	MAF_USDA=27.083
NC_035095.1	32838077	.	C	T	.	.	MAF_INRAE=13.291;MAF_USDA=35.882
NC_035095.1	32838283	.	A	G	.	.	MAF_INRAE=5.263;MAF_USDA=33.333
NC_035095.1	32838285	.	G	T	.	.	MAF_USDA=12.5
NC_035095.1	32838316	.	A	C	.	.	MAF_INRAE=9.167;MAF_USDA=14.706
NC_035095.1	32838323	.	G	A	.	.	MAF_USDA=1.639
NC_035095.1	32838382	.	C	A	.	.	MAF_INRAE=10.526;MAF_USDA=4.167
NC_035095.1	32838395	.	C	T	.	.	MAF_INRAE=32.911;MAF_USDA=28.235
NC_035095.1	32838407	.	T	A	.	.	MAF_USDA=1.639
NC_035095.1	32838408	.	C	T	.	.	MAF_USDA=4.098
NC_035095.1	32838434	.	G	A	.	.	MAF_INRAE=12.5;MAF_USDA=20.833
NC_035095.1	32838438	.	T	C	.	.	MAF_INRAE=5.063;MAF_USDA=1.639
NC_035095.1	32838527	.	T	C	.	.	MAF_INRAE=18.354;MAF_USDA=38.235
NC_035095.1	32838577	.	G	A	.	.	MAF_USDA=4.098
NC_035095.1	32838583	.	T	A	.	.	MAF_USDA=8.235
NC_035095.1	32838590	.	T	C	.	.	MAF_USDA=15.882
NC_035095.1	32838603	.	G	T	.	.	MAF_USDA=3.279
NC_035095.1	32838622	.	A	T	.	.	MAF_USDA=8.235
NC_035095.1	32838631	.	T	C	.	.	MAF_INRAE=11.392;MAF_USDA=9.412
NC_035095.1	32838658	.	C	T	.	.	MAF_INRAE=30.833;MAF_USDA=19.412
NC_035095.1	32838678	.	A	G	.	.	MAF_USDA=5.833
NC_035095.1	32838684	.	C	A	.	.	MAF_USDA=7.5
NC_035095.1	32838691	.	A	C	.	.	MAF_USDA=5.833
NC_035095.1	32838694	.	G	T	.	.	MAF_USDA=10.417
NC_035095.1	32838775	.	T	C	.	.	MAF_INRAE=9.167;MAF_USDA=16.667
NC_035095.1	32838776	.	A	G	.	.	MAF_INRAE=9.167;MAF_USDA=18.75
NC_035095.1	32838830	.	A	C	.	.	MAF_INRAE=11.392;MAF_USDA=8.929
NC_035095.1	32838835	.	A	G	.	.	MAF_INRAE=11.392;MAF_USDA=33.929
NC_035095.1	32838854	.	G	T	.	.	MAF_INRAE=14.557;MAF_USDA=35.119
NC_035095.1	32838867	.	A	C	.	.	MAF_INRAE=5.696
NC_035095.1	32838889	.	T	C	.	.	MAF_INRAE=8.861;MAF_USDA=3.333
NC_035095.1	32838892	.	C	G	.	.	MAF_INRAE=6.667;MAF_USDA=3.333
NC_035095.1	32838932	.	T	A	.	.	MAF_INRAE=12.658;MAF_USDA=8.333
NC_035095.1	32839008	.	C	G	.	.	MAF_USDA=6.78
NC_035095.1	32839018	.	A	T	.	.	MAF_USDA=16.667
NC_035095.1	32839066	.	G	A	.	.	MAF_INRAE=6.329;MAF_USDA=29.167
NC_035095.1	32839115	.	G	T	.	.	MAF_INRAE=13.291;MAF_USDA=9.412
NC_035095.1	32839119	.	G	T	.	.	MAF_INRAE=34.177;MAF_USDA=26.471
NC_035095.1	32839161	.	C	T	.	.	MAF_USDA=1.639
NC_035095.1	32839193	.	T	C	.	.	MAF_USDA=27.059
NC_035095.1	32839198	.	A	G	.	.	MAF_INRAE=13.291;MAF_USDA=37.647
NC_035095.1	32839235	.	G	C	.	.	MAF_INRAE=13.291;MAF_USDA=37.647
NC_035095.1	32839243	.	C	G	.	.	MAF_USDA=2.459
NC_035095.1	32839247	.	G	A	.	.	MAF_INRAE=10.526;MAF_USDA=4.167
NC_035095.1	32839254	.	C	A	.	.	MAF_INRAE=13.291;MAF_USDA=36.471
NC_035095.1	32839300	.	A	G	.	.	MAF_INRAE=9.494;MAF_USDA=25.0
NC_035095.1	32839315	.	G	A	.	.	MAF_USDA=26.471
NC_035095.1	32839330	.	C	T	.	.	MAF_USDA=27.647
NC_035095.1	32839350	.	C	G	.	.	MAF_INRAE=42.105;MAF_USDA=26.471
NC_035095.1	32839392	.	A	G	.	.	MAF_INRAE=13.291;MAF_USDA=36.471
NC_035095.1	32839500	.	A	G	.	.	MAF_INRAE=34.81;MAF_USDA=21.765
NC_035095.1	32839510	.	G	A	.	.	MAF_USDA=16.471
NC_035095.1	32839524	.	G	A	.	.	MAF_INRAE=34.81;MAF_USDA=21.765
NC_035095.1	32839531	.	C	T	.	.	MAF_USDA=6.557
NC_035095.1	32839533	.	T	C	.	.	MAF_INRAE=34.81;MAF_USDA=21.176
NC_035095.1	32839592	.	G	C	.	.	MAF_INRAE=13.291;MAF_USDA=2.542
NC_035095.1	32839612	.	G	C	.	.	MAF_INRAE=15.0;MAF_USDA=2.542
NC_035095.1	32839618	.	T	A	.	.	MAF_INRAE=15.0
NC_035095.1	32839713	.	A	G	.	.	MAF_USDA=2.459
NC_035095.1	32839823	.	G	A	.	.	MAF_USDA=4.098
NC_035095.1	32839825	.	G	A	.	.	MAF_INRAE=2.532
NC_035095.1	32839877	.	G	A	.	.	MAF_USDA=4.098
NC_035095.1	32839891	.	C	A	.	.	MAF_INRAE=13.291;MAF_USDA=10.0
NC_035095.1	32839912	.	TCCCCCCG	TCCCCCCA	.	.	MAF_USDA=10.417
NC_035095.1	32839919	.	G	A	.	.	MAF_INRAE=35.443;MAF_USDA=30.328
NC_035095.1	32839936	.	A	T	.	.	MAF_USDA=1.639
NC_035095.1	32839958	.	G	T	.	.	MAF_USDA=3.279
NC_035095.1	32840003	.	T	G	.	.	MAF_INRAE=13.924;MAF_USDA=33.333
NC_035095.1	32840015	.	T	C	.	.	MAF_INRAE=13.924
NC_035095.1	32840054	.	C	A	.	.	MAF_INRAE=13.924;MAF_USDA=37.059
NC_035095.1	32840102	.	C	G	.	.	MAF_INRAE=13.291;MAF_USDA=36.471
NC_035095.1	32840111	.	C	A	.	.	MAF_INRAE=22.785;MAF_USDA=18.235
NC_035095.1	32840143	.	T	A	.	.	MAF_USDA=2.353
NC_035095.1	32840157	.	C	A	.	.	MAF_USDA=24.706
NC_035095.1	32840246	.	C	A	.	.	MAF_INRAE=15.833;MAF_USDA=10.833
NC_035095.1	32840882	.	G	A	.	.	MAF_INRAE=3.333;MAF_USDA=2.083
NC_035095.1	32840888	.	ATGTGTGT	ATGTGTGC	.	.	MAF_USDA=35.417
NC_035095.1	32840895	.	T	C	.	.	MAF_USDA=25.833
NC_035095.1	32841013	.	T	G	.	.	MAF_INRAE=35.443;MAF_USDA=37.5
NC_035095.1	32841033	.	A	G	.	.	MAF_USDA=4.098
NC_035095.1	32841034	.	A	C	.	.	MAF_USDA=3.279
NC_035095.1	32841089	.	T	C	.	.	MAF_INRAE=41.772;MAF_USDA=28.235
NC_035095.1	32841185	.	C	G	.	.	MAF_INRAE=22.152
NC_035095.1	32841229	.	A	C	.	.	MAF_INRAE=22.785;MAF_USDA=18.824
NC_035095.1	32841243	.	C	G	.	.	MAF_USDA=3.279
NC_035095.1	32841269	.	G	A	.	.	MAF_USDA=5.738
NC_035095.1	32841275	.	G	A	.	.	MAF_INRAE=35.443;MAF_USDA=27.059
NC_035095.1	32841324	.	G	A	.	.	MAF_INRAE=10.526;MAF_USDA=4.167
NC_035095.1	32841349	.	G	A	.	.	MAF_INRAE=9.167;MAF_USDA=1.765
NC_035095.1	32841459	.	G	A	.	.	MAF_USDA=10.588
NC_035095.1	32841499	.	C	T	.	.	MAF_USDA=4.167
NC_035095.1	32841504	.	G	A	.	.	MAF_USDA=18.235
NC_035095.1	32841602	.	G	A	.	.	MAF_INRAE=20.0;MAF_USDA=4.118
NC_035095.1	32841604	.	T	C	.	.	MAF_INRAE=22.785;MAF_USDA=18.235
NC_035095.1	32841624	.	G	C	.	.	MAF_USDA=2.459
NC_035095.1	32841638	.	G	A	.	.	MAF_INRAE=22.785
NC_035095.1	32841641	.	T	C	.	.	MAF_INRAE=25.0
NC_035095.1	32841671	.	G	A	.	.	MAF_USDA=4.918
NC_035095.1	32841680	.	G	A	.	.	MAF_INRAE=20.0;MAF_USDA=10.0
NC_035095.1	32841683	.	G	T	.	.	MAF_INRAE=23.418;MAF_USDA=18.824
NC_035095.1	32841691	.	C	A	.	.	MAF_INRAE=13.924;MAF_USDA=8.333
NC_035095.1	32841704	.	G	T	.	.	MAF_USDA=1.639
NC_035095.1	32841852	.	A	G	.	.	MAF_INRAE=43.038;MAF_USDA=36.471
NC_035095.1	32841872	.	C	T	.	.	MAF_INRAE=13.291;MAF_USDA=10.0
NC_035095.1	32841911	.	G	T	.	.	MAF_INRAE=13.291;MAF_USDA=10.588
NC_035095.1	32841922	.	A	G	.	.	MAF_INRAE=13.291;MAF_USDA=10.714
NC_035095.1	32842022	.	G	T	.	.	MAF_INRAE=13.291
NC_035095.1	32842122	.	G	A	.	.	MAF_USDA=2.459
NC_035095.1	32842345	.	C	T	.	.	MAF_INRAE=21.667;MAF_USDA=12.5
NC_035095.1	32842347	.	G	A	.	.	MAF_INRAE=13.924;MAF_USDA=6.25
NC_035095.1	32842427	.	A	G	.	.	MAF_USDA=3.279
NC_035095.1	32842492	.	T	C	.	.	MAF_INRAE=13.291;MAF_USDA=10.0
NC_035095.1	32842647	.	C	T	.	.	MAF_USDA=4.167
NC_035095.1	32842703	.	A	C	.	.	MAF_USDA=7.647
NC_035095.1	32842751	.	C	A	.	.	MAF_INRAE=8.333;MAF_USDA=15.882
NC_035095.1	32842767	.	G	C	.	.	MAF_INRAE=10.526
NC_035095.1	32842768	.	C	T	.	.	MAF_INRAE=28.333;MAF_USDA=24.118
NC_035095.1	32842833	.	C	T	.	.	MAF_USDA=6.25
NC_035095.1	32842877	.	G	A	.	.	MAF_USDA=1.639
NC_035095.1	32842931	.	C	T	.	.	MAF_USDA=2.459
NC_035095.1	32842975	.	C	T	.	.	MAF_USDA=7.377
NC_035095.1	32843174	.	C	T	.	.	MAF_INRAE=5.063;MAF_USDA=1.695
NC_035095.1	32843397	.	G	C	.	.	MAF_INRAE=35.443;MAF_USDA=23.529
NC_035095.1	32843411	.	G	A	.	.	MAF_USDA=4.167
NC_035095.1	32843573	.	A	T	.	.	MAF_INRAE=13.924;MAF_USDA=4.118
NC_035095.1	32843623	.	G	A	.	.	MAF_INRAE=9.494;MAF_USDA=10.0
NC_035095.1	32843624	.	A	G	.	.	MAF_INRAE=9.167;MAF_USDA=9.412
NC_035095.1	32843948	.	A	T	.	.	MAF_INRAE=37.5;MAF_USDA=32.353
NC_035095.1	32843966	.	G	A	.	.	MAF_USDA=1.639
NC_035095.1	32843975	.	G	A	.	.	MAF_INRAE=5.696;MAF_USDA=2.353
NC_035095.1	32843982	.	A	T	.	.	MAF_USDA=7.377
NC_035095.1	32844009	.	A	G	.	.	MAF_USDA=3.279
NC_035095.1	32844032	.	A	G	.	.	MAF_INRAE=15.0;MAF_USDA=10.417
NC_035095.1	32844036	.	A	T	.	.	MAF_INRAE=14.167;MAF_USDA=2.083
NC_035095.1	32844051	.	T	C	.	.	MAF_USDA=1.639
NC_035095.1	32844119	.	C	T	.	.	MAF_USDA=10.0
NC_035095.1	32844121	.	T	C	.	.	MAF_INRAE=13.333;MAF_USDA=2.083
NC_035095.1	32844187	.	T	A	.	.	MAF_USDA=2.459
NC_035095.1	32844205	.	C	T	.	.	MAF_INRAE=10.0;MAF_USDA=15.882
NC_035095.1	32844222	.	G	T	.	.	MAF_INRAE=16.456;MAF_USDA=7.059
NC_035095.1	32844251	.	A	C	.	.	MAF_INRAE=9.494;MAF_USDA=9.412
NC_035095.1	32844266	.	G	T	.	.	MAF_USDA=7.377
NC_035095.1	32844280	.	C	A	.	.	MAF_INRAE=5.696;MAF_USDA=2.083
NC_035095.1	32844325	.	G	A	.	.	MAF_USDA=2.459
NC_035095.1	32844583	.	T	C	.	.	MAF_INRAE=13.333;MAF_USDA=7.059
NC_035095.1	32844594	.	C	G	.	.	MAF_USDA=8.235
NC_035095.1	32844595	.	A	G	.	.	MAF_INRAE=20.0;MAF_USDA=14.706
NC_035095.1	32844606	.	A	T	.	.	MAF_USDA=7.647
NC_035095.1	32844628	.	A	T	.	.	MAF_USDA=7.647
NC_035095.1	32844690	.	G	A	.	.	MAF_USDA=10.417
NC_035095.1	32844874	.	T	C	.	.	MAF_USDA=6.557
NC_035095.1	32844891	.	A	G	.	.	MAF_INRAE=20.0;MAF_USDA=15.294
NC_035095.1	32844894	.	G	T	.	.	MAF_INRAE=15.833;MAF_USDA=7.059
NC_035095.1	32844900	.	G	A	.	.	MAF_INRAE=9.494;MAF_USDA=9.412
NC_035095.1	32845066	.	T	C	.	.	MAF_USDA=1.639
NC_035095.1	32845083	.	G	A	.	.	MAF_INRAE=9.494;MAF_USDA=10.0
NC_035095.1	32845219	.	C	T	.	.	MAF_INRAE=5.696
NC_035095.1	32845366	.	G	T	.	.	MAF_USDA=1.639
NC_035095.1	32845407	.	C	G	.	.	MAF_INRAE=13.924;MAF_USDA=4.118
NC_035095.1	32845468	.	A	G	.	.	MAF_INRAE=10.526;MAF_USDA=41.176
NC_035095.1	32845521	.	G	T	.	.	MAF_INRAE=9.167;MAF_USDA=15.882
NC_035095.1	32845544	.	G	A	.	.	MAF_USDA=10.588
NC_035095.1	32845551	.	G	T	.	.	MAF_INRAE=16.456;MAF_USDA=7.059
NC_035095.1	32845622	.	C	A	.	.	MAF_USDA=2.459
NC_035095.1	32845762	.	C	A	.	.	MAF_INRAE=15.823;MAF_USDA=6.471
NC_035095.1	32845764	.	G	A	.	.	MAF_INRAE=1.667
NC_035095.1	32845830	.	C	A	.	.	MAF_INRAE=6.667
NC_035095.1	32845917	.	T	G	.	.	MAF_INRAE=16.456;MAF_USDA=6.471
NC_035095.1	32845918	.	A	T	.	.	MAF_USDA=7.377
NC_035095.1	32845941	.	T	C	.	.	MAF_USDA=8.824
NC_035095.1	32845943	.	C	A	.	.	MAF_INRAE=14.167;MAF_USDA=7.059
NC_035095.1	32845947	.	T	G	.	.	MAF_USDA=2.353
NC_035095.1	32845950	.	T	G	.	.	MAF_INRAE=44.937;MAF_USDA=47.059
NC_035095.1	32845951	.	G	T	.	.	MAF_INRAE=8.228;MAF_USDA=2.941
NC_035095.1	32845977	.	A	G	.	.	MAF_USDA=3.279
NC_035095.1	32846081	.	G	A	.	.	MAF_INRAE=16.456;MAF_USDA=5.882
NC_035095.1	32846103	.	T	A	.	.	MAF_INRAE=16.456;MAF_USDA=7.059
NC_035095.1	32846129	.	A	G	.	.	MAF_INRAE=16.456;MAF_USDA=7.059
NC_035095.1	32846131	.	G	A	.	.	MAF_USDA=2.459
NC_035095.1	32846197	.	A	T	.	.	MAF_INRAE=10.526;MAF_USDA=1.765
NC_035095.1	32846219	.	T	G	.	.	MAF_INRAE=5.696;MAF_USDA=2.083
NC_035095.1	32846325	.	G	A	.	.	MAF_INRAE=44.937;MAF_USDA=35.417
NC_035095.1	32846365	.	G	C	.	.	MAF_INRAE=9.494;MAF_USDA=25.0
NC_035095.1	32846568	.	A	C	.	.	MAF_INRAE=44.937;MAF_USDA=48.235
NC_035095.1	32846600	.	A	G	.	.	MAF_USDA=2.459
NC_035095.1	32846719	.	T	G	.	.	MAF_INRAE=44.304;MAF_USDA=46.471
NC_035095.1	32846720	.	T	C	.	.	MAF_INRAE=36.667;MAF_USDA=46.471
NC_035095.1	32846774	.	C	T	.	.	MAF_INRAE=44.937;MAF_USDA=46.471
NC_035095.1	32846785	.	G	A	.	.	MAF_INRAE=44.937;MAF_USDA=47.059
NC_035095.1	32846817	.	C	T	.	.	MAF_INRAE=43.671;MAF_USDA=47.059
NC_035095.1	32846831	.	C	G	.	.	MAF_INRAE=38.608;MAF_USDA=41.176
NC_035095.1	32846843	.	T	C	.	.	MAF_INRAE=38.608;MAF_USDA=39.412
NC_035095.1	32846867	.	A	G	.	.	MAF_INRAE=44.937;MAF_USDA=46.471
NC_035095.1	32846872	.	G	T	.	.	MAF_INRAE=5.063;MAF_USDA=3.279
NC_035095.1	32846897	.	C	G	.	.	MAF_INRAE=44.937;MAF_USDA=46.471
NC_035095.1	32846902	.	T	G	.	.	MAF_INRAE=44.937;MAF_USDA=46.471
NC_035095.1	32846910	.	T	C	.	.	MAF_INRAE=44.937;MAF_USDA=46.471
NC_035095.1	32846933	.	C	T	.	.	MAF_INRAE=45.57;MAF_USDA=47.647
NC_035095.1	32846955	.	G	A	.	.	MAF_INRAE=45.57;MAF_USDA=46.471
NC_035095.1	32846969	.	C	T	.	.	MAF_USDA=6.25
NC_035095.1	32846986	.	A	C	.	.	MAF_INRAE=44.937;MAF_USDA=47.647
NC_035095.1	32847002	.	G	T	.	.	MAF_INRAE=9.494;MAF_USDA=8.824
NC_035095.1	32847009	.	G	T	.	.	MAF_INRAE=44.304;MAF_USDA=45.882
NC_035095.1	32847051	.	C	T	.	.	MAF_INRAE=44.937;MAF_USDA=46.471
NC_035095.1	32847060	.	T	G	.	.	MAF_INRAE=38.608;MAF_USDA=40.588
NC_035095.1	32847061	.	A	C	.	.	MAF_INRAE=9.167;MAF_USDA=15.294
NC_035095.1	32847089	.	T	C	.	.	MAF_INRAE=44.937;MAF_USDA=47.059
NC_035095.1	32847147	.	T	G	.	.	MAF_INRAE=43.671;MAF_USDA=47.059
NC_035095.1	32847174	.	G	T	.	.	MAF_INRAE=44.304;MAF_USDA=47.059
NC_035095.1	32847179	.	C	A	.	.	MAF_INRAE=12.658;MAF_USDA=7.647
NC_035095.1	32847187	.	G	T	.	.	MAF_INRAE=44.304;MAF_USDA=47.059
NC_035095.1	32847195	.	A	G	.	.	MAF_USDA=4.918
NC_035095.1	32847206	.	C	T	.	.	MAF_USDA=2.459
NC_035095.1	32847220	.	G	T	.	.	MAF_INRAE=41.139;MAF_USDA=47.647
NC_035095.1	32847247	.	C	T	.	.	MAF_INRAE=41.139;MAF_USDA=47.647
NC_035095.1	32847248	.	C	T	.	.	MAF_USDA=6.471
NC_035095.1	32847274	.	A	C	.	.	MAF_INRAE=47.5
NC_035095.1	32847276	.	A	C	.	.	MAF_USDA=39.583
NC_035095.1	32847277	.	A	C	.	.	MAF_USDA=39.583
NC_035095.1	32847278	.	A	C	.	.	MAF_USDA=41.667
NC_035095.1	32847290	.	A	G	.	.	MAF_INRAE=44.937;MAF_USDA=47.647
NC_035095.1	32847306	.	T	G	.	.	MAF_INRAE=44.937;MAF_USDA=48.235
NC_035095.1	32847307	.	G	T	.	.	MAF_INRAE=37.5;MAF_USDA=48.235
NC_035095.1	32847320	.	C	A	.	.	MAF_USDA=1.639
NC_035095.1	32847344	.	A	T	.	.	MAF_INRAE=44.937;MAF_USDA=49.412
NC_035095.1	32847370	.	T	A	.	.	MAF_USDA=2.459
NC_035095.1	32847412	.	A	G	.	.	MAF_USDA=2.459
NC_035095.1	32847413	.	G	A	.	.	MAF_INRAE=14.167;MAF_USDA=7.059
NC_035095.1	32847419	.	T	C	.	.	MAF_USDA=1.639
NC_035095.1	32847479	.	C	T	.	.	MAF_USDA=8.197
NC_035095.1	32847481	.	C	A	.	.	MAF_INRAE=16.456;MAF_USDA=6.471
NC_035095.1	32847550	.	T	C	.	.	MAF_USDA=1.639
NC_035095.1	32847580	.	C	T	.	.	MAF_USDA=2.459
NC_035095.1	32847596	.	T	C	.	.	MAF_INRAE=44.937;MAF_USDA=48.235
NC_035095.1	32847598	.	A	C	.	.	MAF_INRAE=47.5;MAF_USDA=41.176
NC_035095.1	32847609	.	G	C	.	.	MAF_INRAE=37.5
NC_035095.1	32847646	.	A	T	.	.	MAF_INRAE=16.456
NC_035095.1	32847689	.	A	C	.	.	MAF_INRAE=2.532;MAF_USDA=11.176
NC_035095.1	32847722	.	A	T	.	.	MAF_INRAE=15.823;MAF_USDA=6.471
NC_035095.1	32847728	.	A	C	.	.	MAF_USDA=2.459
NC_035095.1	32847843	.	A	G	.	.	MAF_USDA=5.882
NC_035095.1	32847857	.	A	G	.	.	MAF_INRAE=35.443;MAF_USDA=22.353
NC_035095.1	32847892	.	G	A	.	.	MAF_INRAE=39.241;MAF_USDA=41.765
NC_035095.1	32847980	.	T	A	.	.	MAF_USDA=10.588
NC_035095.1	32848010	.	A	T	.	.	MAF_INRAE=10.526;MAF_USDA=2.459
NC_035095.1	32848142	.	G	A	.	.	MAF_INRAE=44.167;MAF_USDA=41.765
NC_035095.1	32848150	.	A	G	.	.	MAF_INRAE=35.443;MAF_USDA=24.118
NC_035095.1	32848245	.	T	A	.	.	MAF_INRAE=38.608;MAF_USDA=41.176
NC_035095.1	32848246	.	C	T	.	.	MAF_USDA=3.279
NC_035095.1	32848366	.	G	A	.	.	MAF_INRAE=6.667
NC_035095.1	32848381	.	G	A	.	.	MAF_INRAE=20.0;MAF_USDA=4.118
NC_035095.1	32848406	.	T	C	.	.	MAF_INRAE=33.544;MAF_USDA=30.588
NC_035095.1	32848408	.	G	T	.	.	MAF_INRAE=2.532;MAF_USDA=2.941
NC_035095.1	32848569	.	C	A	.	.	MAF_INRAE=20.0;MAF_USDA=5.294
NC_035095.1	32848571	.	A	G	.	.	MAF_INRAE=23.418;MAF_USDA=28.824
NC_035095.1	32848577	.	G	A	.	.	MAF_INRAE=10.526;MAF_USDA=2.459
NC_035095.1	32848645	.	C	A	.	.	MAF_USDA=1.639
NC_035095.1	32848671	.	G	A	.	.	MAF_INRAE=9.494;MAF_USDA=9.412
NC_035095.1	32848701	.	T	C	.	.	MAF_INRAE=13.291;MAF_USDA=8.235
NC_035095.1	32848717	.	G	T	.	.	MAF_USDA=1.639
NC_035095.1	32848774	.	A	G	.	.	MAF_INRAE=9.167;MAF_USDA=2.353
NC_035095.1	32848792	.	G	T	.	.	MAF_INRAE=9.167;MAF_USDA=15.882
NC_035095.1	32848797	.	C	G	.	.	MAF_INRAE=46.835;MAF_USDA=48.824
NC_035095.1	32848875	.	G	A	.	.	MAF_USDA=9.167
NC_035095.1	32849039	.	C	A	.	.	MAF_INRAE=15.19;MAF_USDA=8.824
NC_035095.1	32849071	.	T	C	.	.	MAF_INRAE=48.734;MAF_USDA=36.471
NC_035095.1	32849084	.	T	C	.	.	MAF_USDA=15.882
NC_035095.1	32849160	.	A	G	.	.	MAF_USDA=14.706
NC_035095.1	32849227	.	A	G	.	.	MAF_INRAE=30.38;MAF_USDA=18.235
NC_035095.1	32849271	.	G	T	.	.	MAF_INRAE=31.013;MAF_USDA=19.412
NC_035095.1	32849274	.	T	G	.	.	MAF_INRAE=20.833;MAF_USDA=18.824
NC_035095.1	32849308	.	C	A	.	.	MAF_INRAE=21.519;MAF_USDA=22.353
NC_035095.1	32849315	.	A	T	.	.	MAF_INRAE=40.506;MAF_USDA=32.941
NC_035095.1	32849408	.	T	G	.	.	MAF_USDA=4.167
NC_035095.1	32849507	.	T	G	.	.	MAF_INRAE=44.304;MAF_USDA=20.588
NC_035095.1	32849551	.	C	A	.	.	MAF_INRAE=10.526;MAF_USDA=12.353
NC_035095.1	32849603	.	T	A	.	.	MAF_USDA=11.176
NC_035095.1	32849626	.	A	C	.	.	MAF_INRAE=48.101;MAF_USDA=41.765
NC_035095.1	32849630	.	T	A	.	.	MAF_USDA=11.176
NC_035095.1	32849871	.	A	T	.	.	MAF_INRAE=38.608;MAF_USDA=50.0
NC_035095.1	32849873	.	T	C	.	.	MAF_INRAE=44.167;MAF_USDA=28.824
NC_035095.1	32849875	.	C	T	.	.	MAF_USDA=8.235
NC_035095.1	32849877	.	C	G	.	.	MAF_INRAE=20.833;MAF_USDA=15.294
NC_035095.1	32849951	.	A	C	.	.	MAF_USDA=14.118
NC_035095.1	32849971	.	C	T	.	.	MAF_INRAE=9.167;MAF_USDA=20.0
NC_035095.1	32849981	.	A	C	.	.	MAF_INRAE=46.203;MAF_USDA=30.0
NC_035095.1	32849984	.	T	A	.	.	MAF_USDA=14.706
NC_035095.1	32849988	.	A	T	.	.	MAF_USDA=14.706
NC_035095.1	32850008	.	A	G	.	.	MAF_USDA=4.167
NC_035095.1	32850074	.	A	T	.	.	MAF_INRAE=9.167;MAF_USDA=20.833
NC_035095.1	32850079	.	G	T	.	.	MAF_INRAE=9.167;MAF_USDA=19.412
NC_035095.1	32850085	.	C	G	.	.	MAF_USDA=15.882
NC_035095.1	32850094	.	T	C	.	.	MAF_USDA=16.471
NC_035095.1	32850105	.	G	A	.	.	MAF_USDA=2.459
NC_035095.1	32850111	.	T	C	.	.	MAF_USDA=1.639
NC_035095.1	32850189	.	C	G	.	.	MAF_USDA=14.706
NC_035095.1	32850283	.	A	C	.	.	MAF_USDA=8.197
NC_035095.1	32850307	.	T	C	.	.	MAF_USDA=14.706
NC_035095.1	32850316	.	T	C	.	.	MAF_USDA=13.529
NC_035095.1	32850328	.	T	G	.	.	MAF_INRAE=13.924;MAF_USDA=3.529
NC_035095.1	32850329	.	G	T	.	.	MAF_INRAE=13.333;MAF_USDA=3.529
NC_035095.1	32850339	.	T	C	.	.	MAF_USDA=14.706
NC_035095.1	32850344	.	A	C	.	.	MAF_USDA=14.706
NC_035095.1	32850351	.	T	C	.	.	MAF_USDA=15.294
NC_035095.1	32850395	.	G	A	.	.	MAF_INRAE=9.167;MAF_USDA=19.412
NC_035095.1	32850438	.	C	G	.	.	MAF_INRAE=9.167;MAF_USDA=7.143
NC_035095.1	32850460	.	G	T	.	.	MAF_INRAE=45.57;MAF_USDA=29.412
NC_035095.1	32850474	.	G	C	.	.	MAF_INRAE=9.167;MAF_USDA=31.765
NC_035095.1	32850477	.	C	A	.	.	MAF_USDA=8.235
NC_035095.1	32850506	.	C	A	.	.	MAF_INRAE=5.696;MAF_USDA=2.083
NC_035095.1	32850540	.	A	T	.	.	MAF_INRAE=13.333
NC_035095.1	32850565	.	A	C	.	.	MAF_INRAE=5.063
NC_035095.1	32850582	.	A	T	.	.	MAF_INRAE=7.595;MAF_USDA=4.918
NC_035095.1	32850590	.	C	A	.	.	MAF_INRAE=9.167;MAF_USDA=20.833
NC_035095.1	32850591	.	T	A	.	.	MAF_INRAE=9.167;MAF_USDA=16.667
NC_035095.1	32850611	.	A	G	.	.	MAF_INRAE=44.937
NC_035095.1	32850617	.	A	G	.	.	MAF_USDA=4.167
NC_035095.1	32850619	.	G	C	.	.	MAF_USDA=4.167
NC_035095.1	32850669	.	C	T	.	.	MAF_INRAE=9.494;MAF_USDA=9.412
NC_035095.1	32850719	.	T	C	.	.	MAF_USDA=14.706
NC_035095.1	32850763	.	A	G	.	.	MAF_USDA=14.706
NC_035095.1	32850795	.	T	G	.	.	MAF_USDA=13.529
NC_035095.1	32850808	.	C	A	.	.	MAF_INRAE=14.167;MAF_USDA=7.059
NC_035095.1	32850831	.	T	G	.	.	MAF_INRAE=9.167;MAF_USDA=19.412
NC_035095.1	32850840	.	T	C	.	.	MAF_USDA=14.706
NC_035095.1	32850902	.	C	T	.	.	MAF_USDA=14.118
NC_035095.1	32850929	.	T	C	.	.	MAF_USDA=14.118
NC_035095.1	32850982	.	A	G	.	.	MAF_INRAE=9.167;MAF_USDA=19.412
NC_035095.1	32850983	.	G	T	.	.	MAF_USDA=14.118
NC_035095.1	32851008	.	G	C	.	.	MAF_USDA=8.235
NC_035095.1	32851039	.	G	A	.	.	MAF_INRAE=9.167;MAF_USDA=20.0
NC_035095.1	32851063	.	C	A	.	.	MAF_INRAE=9.167;MAF_USDA=34.118
NC_035095.1	32851088	.	C	T	.	.	MAF_USDA=6.667
NC_035095.1	32851106	.	G	T	.	.	MAF_USDA=14.118
NC_035095.1	32851112	.	C	T	.	.	MAF_USDA=7.647
NC_035095.1	32851145	.	C	T	.	.	MAF_INRAE=13.924;MAF_USDA=3.529
NC_035095.1	32851151	.	C	A	.	.	MAF_INRAE=10.526;MAF_USDA=2.083
NC_035095.1	32851205	.	C	G	.	.	MAF_USDA=15.294
NC_035095.1	32851248	.	T	C	.	.	MAF_USDA=14.706
NC_035095.1	32851307	.	C	G	.	.	MAF_USDA=4.167
NC_035095.1	32851357	.	A	C	.	.	MAF_USDA=1.639
NC_035095.1	32851369	.	G	C	.	.	MAF_INRAE=8.333;MAF_USDA=20.0
NC_035095.1	32851400	.	A	G	.	.	MAF_USDA=13.529
NC_035095.1	32851416	.	T	G	.	.	MAF_INRAE=9.167;MAF_USDA=20.0
NC_035095.1	32851418	.	G	A	.	.	MAF_USDA=7.377
NC_035095.1	32851502	.	C	T	.	.	MAF_INRAE=9.167;MAF_USDA=34.118
NC_035095.1	32851523	.	C	T	.	.	MAF_USDA=2.459
NC_035095.1	32851550	.	A	G	.	.	MAF_USDA=14.706
NC_035095.1	32851571	.	T	G	.	.	MAF_INRAE=9.167;MAF_USDA=32.941
NC_035095.1	32851599	.	G	T	.	.	MAF_INRAE=9.167;MAF_USDA=19.412
NC_035095.1	32851606	.	G	T	.	.	MAF_USDA=4.167
NC_035095.1	32851646	.	A	T	.	.	MAF_USDA=4.167
NC_035095.1	32851647	.	A	T	.	.	MAF_USDA=4.167
NC_035095.1	32851648	.	A	T	.	.	MAF_USDA=10.0
NC_035095.1	32851653	.	T	A	.	.	MAF_USDA=35.417
NC_035095.1	32851665	.	A	C	.	.	MAF_INRAE=45.57;MAF_USDA=28.916
NC_035095.1	32851730	.	A	C	.	.	MAF_USDA=2.353
NC_035095.1	32851793	.	C	G	.	.	MAF_USDA=12.941
NC_035095.1	32851823	.	G	C	.	.	MAF_USDA=14.118
NC_035095.1	32851888	.	T	C	.	.	MAF_INRAE=10.526;MAF_USDA=36.667
NC_035095.1	32851931	.	T	C	.	.	MAF_INRAE=8.333;MAF_USDA=20.588
NC_035095.1	32851939	.	C	T	.	.	MAF_INRAE=46.203;MAF_USDA=30.588
NC_035095.1	32851946	.	C	T	.	.	MAF_USDA=4.167
NC_035095.1	32851947	.	G	C	.	.	MAF_USDA=4.167
NC_035095.1	32851973	.	G	T	.	.	MAF_INRAE=30.38;MAF_USDA=14.706
NC_035095.1	32851984	.	A	G	.	.	MAF_USDA=11.765
NC_035095.1	32851987	.	A	C	.	.	MAF_USDA=2.459
NC_035095.1	32852003	.	C	T	.	.	MAF_INRAE=9.167;MAF_USDA=13.529
NC_035095.1	32852026	.	T	G	.	.	MAF_USDA=6.557
NC_035095.1	32852052	.	G	T	.	.	MAF_INRAE=13.924;MAF_USDA=8.333
NC_035095.1	32852066	.	G	C	.	.	MAF_USDA=1.639
NC_035095.1	32852124	.	T	G	.	.	MAF_USDA=13.529
NC_035095.1	32852125	.	A	G	.	.	MAF_USDA=8.824
NC_035095.1	32852129	.	T	G	.	.	MAF_USDA=4.706
NC_035095.1	32852150	.	G	A	.	.	MAF_USDA=14.706
NC_035095.1	32852173	.	T	C	.	.	MAF_INRAE=20.0;MAF_USDA=5.294
NC_035095.1	32852208	.	G	A	.	.	MAF_USDA=14.118
NC_035095.1	32852212	.	C	A	.	.	MAF_INRAE=2.532;MAF_USDA=3.279
NC_035095.1	32852229	.	T	G	.	.	MAF_USDA=10.588
NC_035095.1	32852235	.	T	A	.	.	MAF_USDA=13.529
NC_035095.1	32852236	.	G	T	.	.	MAF_USDA=13.529
NC_035095.1	32852242	.	A	T	.	.	MAF_USDA=13.529
NC_035095.1	32852265	.	G	T	.	.	MAF_USDA=4.167
NC_035095.1	32852289	.	A	C	.	.	MAF_USDA=10.119
NC_035095.1	32852291	.	A	C	.	.	MAF_USDA=10.119
NC_035095.1	32852293	.	C	T	.	.	MAF_USDA=9.524
NC_035095.1	32852309	.	G	T	.	.	MAF_USDA=6.471
NC_035095.1	32852331	.	A	T	.	.	MAF_USDA=13.529
NC_035095.1	32852341	.	A	T	.	.	MAF_USDA=13.529
NC_035095.1	32852358	.	G	A	.	.	MAF_USDA=13.529
NC_035095.1	32852409	.	G	C	.	.	MAF_USDA=8.929
NC_035095.1	32852421	.	G	T	.	.	MAF_USDA=10.588
NC_035095.1	32852455	.	C	T	.	.	MAF_USDA=10.0
NC_035095.1	32852484	.	G	A	.	.	MAF_USDA=12.353
NC_035095.1	32852487	.	G	A	.	.	MAF_USDA=12.353
NC_035095.1	32852495	.	A	C	.	.	MAF_USDA=12.353
NC_035095.1	32852543	.	G	A	.	.	MAF_INRAE=20.0;MAF_USDA=19.412
NC_035095.1	32852635	.	C	T	.	.	MAF_INRAE=9.494;MAF_USDA=20.0
NC_035095.1	32852660	.	G	A	.	.	MAF_USDA=4.167
NC_035095.1	32852670	.	C	T	.	.	MAF_USDA=8.235
NC_035095.1	32852704	.	T	A	.	.	MAF_USDA=16.265
NC_035095.1	32852744	.	A	T	.	.	MAF_USDA=10.366
NC_035095.1	32852767	.	C	T	.	.	MAF_USDA=17.073
NC_035095.1	32852816	.	T	C	.	.	MAF_USDA=8.235
NC_035095.1	32852817	.	A	G	.	.	MAF_USDA=15.294
NC_035095.1	32852836	.	C	A	.	.	MAF_USDA=15.882
NC_035095.1	32852962	.	C	T	.	.	MAF_USDA=15.294
NC_035095.1	32852963	.	A	G	.	.	MAF_USDA=14.706
NC_035095.1	32852974	.	T	C	.	.	MAF_INRAE=23.418;MAF_USDA=8.235
NC_035095.1	32852977	.	C	T	.	.	MAF_USDA=15.882
NC_035095.1	32852989	.	T	C	.	.	MAF_USDA=14.706
NC_035095.1	32853000	.	A	C	.	.	MAF_USDA=2.459
NC_035095.1	32853022	.	A	C	.	.	MAF_USDA=4.918
NC_035095.1	32853057	.	C	T	.	.	MAF_USDA=14.706
NC_035095.1	32853068	.	C	G	.	.	MAF_INRAE=35.443;MAF_USDA=34.118
NC_035095.1	32853096	.	A	G	.	.	MAF_USDA=14.583
NC_035095.1	32853108	.	C	T	.	.	MAF_USDA=4.167
NC_035095.1	32853185	.	A	C	.	.	MAF_USDA=15.882
NC_035095.1	32853211	.	A	T	.	.	MAF_INRAE=16.456;MAF_USDA=27.647
NC_035095.1	32853241	.	G	A	.	.	MAF_USDA=14.706
NC_035095.1	32853244	.	C	T	.	.	MAF_USDA=14.706
NC_035095.1	32853262	.	A	G	.	.	MAF_USDA=15.294
NC_035095.1	32853275	.	C	T	.	.	MAF_USDA=14.706
NC_035095.1	32853279	.	T	C	.	.	MAF_USDA=14.706
NC_035095.1	32853291	.	G	T	.	.	MAF_USDA=15.294
NC_035095.1	32853296	.	G	C	.	.	MAF_USDA=14.706
NC_035095.1	32853329	.	C	T	.	.	MAF_INRAE=13.924
NC_035095.1	32853340	.	T	C	.	.	MAF_USDA=15.294
NC_035095.1	32853346	.	C	T	.	.	MAF_INRAE=9.167;MAF_USDA=2.353
NC_035095.1	32853353	.	T	C	.	.	MAF_USDA=14.118
NC_035095.1	32853373	.	T	A	.	.	MAF_USDA=14.118
NC_035095.1	32853390	.	TCCTCTAAATACACC	TCCTCTAAATACACT	.	.	MAF_USDA=2.083
NC_035095.1	32853404	.	C	T	.	.	MAF_INRAE=5.696
NC_035095.1	32853420	.	C	T	.	.	MAF_USDA=6.25
NC_035095.1	32853426	.	T	C	.	.	MAF_USDA=4.098
NC_035095.1	32853432	.	C	T	.	.	MAF_INRAE=48.101;MAF_USDA=24.706
NC_035095.1	32853471	.	C	A	.	.	MAF_USDA=15.294
NC_035095.1	32853481	.	C	T	.	.	MAF_USDA=14.706
NC_035095.1	32853529	.	C	A	.	.	MAF_USDA=1.639
NC_035095.1	32853543	.	A	G	.	.	MAF_USDA=4.167
NC_035095.1	32853582	.	A	G	.	.	MAF_INRAE=9.167
NC_035095.1	32853609	.	C	T	.	.	MAF_USDA=13.095
NC_035095.1	32853626	.	T	C	.	.	MAF_USDA=14.118
NC_035095.1	32853636	.	C	A	.	.	MAF_USDA=4.167
NC_035095.1	32853651	.	A	C	.	.	MAF_USDA=4.167
NC_035095.1	32853666	.	G	C	.	.	MAF_INRAE=16.456;MAF_USDA=27.059
NC_035095.1	32853716	.	G	A	.	.	MAF_USDA=4.167
NC_035095.1	32853748	.	G	A	.	.	MAF_USDA=13.529
NC_035095.1	32853755	.	T	A	.	.	MAF_USDA=4.167
NC_035095.1	32853784	.	T	C	.	.	MAF_INRAE=20.886;MAF_USDA=18.452
NC_035095.1	32853855	.	T	G	.	.	MAF_INRAE=20.0;MAF_USDA=5.294
NC_035095.1	32854013	.	C	G	.	.	MAF_INRAE=19.167;MAF_USDA=12.5
NC_035095.1	32854089	.	G	T	.	.	MAF_USDA=37.5
NC_035095.1	32854090	.	C	G	.	.	MAF_USDA=39.583
NC_035095.1	32854092	.	G	C	.	.	MAF_INRAE=34.177;MAF_USDA=8.333
NC_035095.1	32854110	.	C	T	.	.	MAF_USDA=12.5
NC_035095.1	32854119	.	T	G	.	.	MAF_INRAE=10.0;MAF_USDA=6.25
NC_035095.1	32854349	.	C	T	.	.	MAF_INRAE=10.526;MAF_USDA=45.833
NC_035095.1	32854361	.	C	T	.	.	MAF_INRAE=10.526;MAF_USDA=47.917
NC_035095.1	32854426	.	G	A	.	.	MAF_USDA=14.583
NC_035095.1	32854540	.	G	A	.	.	MAF_INRAE=16.456;MAF_USDA=45.833
NC_035095.1	32854544	.	T	C	.	.	MAF_INRAE=18.333;MAF_USDA=45.833
NC_035095.1	32854549	.	C	A	.	.	MAF_INRAE=14.167;MAF_USDA=2.083
NC_035095.1	32854774	.	C	T	.	.	MAF_INRAE=13.924;MAF_USDA=8.333
NC_035095.1	32854782	.	A	G	.	.	MAF_INRAE=10.526;MAF_USDA=45.833
NC_035095.1	32854807	.	T	A	.	.	MAF_INRAE=15.823;MAF_USDA=45.833
NC_035095.1	32854816	.	T	A	.	.	MAF_INRAE=15.823;MAF_USDA=45.833
NC_035095.1	32854841	.	C	T	.	.	MAF_INRAE=16.456;MAF_USDA=45.833
NC_035095.1	32854952	.	A	C	.	.	MAF_INRAE=31.667;MAF_USDA=31.25
NC_035095.1	32854957	.	A	G	.	.	MAF_INRAE=10.526;MAF_USDA=4.167
NC_035095.1	32854999	.	G	C	.	.	MAF_INRAE=16.456;MAF_USDA=45.833
NC_035095.1	32855156	.	A	T	.	.	MAF_INRAE=9.494;MAF_USDA=29.167
NC_035095.1	32855256	.	G	C	.	.	MAF_INRAE=35.443;MAF_USDA=37.5
NC_035095.1	32855272	.	C	A	.	.	MAF_INRAE=15.823;MAF_USDA=43.75
NC_035095.1	32855314	.	C	T	.	.	MAF_INRAE=9.494;MAF_USDA=29.167
NC_035095.1	32855338	.	G	A	.	.	MAF_USDA=12.5
NC_035095.1	32855369	.	T	C	.	.	MAF_USDA=12.5
NC_035095.1	32855474	.	T	G	.	.	MAF_USDA=4.167
NC_035095.1	32855479	.	C	A	.	.	MAF_INRAE=2.532;MAF_USDA=4.167
NC_035095.1	32855542	.	C	T	.	.	MAF_INRAE=5.696;MAF_USDA=2.083
NC_035095.1	32855581	.	C	T	.	.	MAF_INRAE=9.167;MAF_USDA=16.667
NC_035095.1	32855585	.	A	T	.	.	MAF_INRAE=9.167;MAF_USDA=16.667
NC_035095.1	32855610	.	T	G	.	.	MAF_INRAE=9.167;MAF_USDA=16.667
NC_035095.1	32855625	.	C	A	.	.	MAF_INRAE=17.722;MAF_USDA=16.667
NC_035095.1	32855813	.	T	A	.	.	MAF_INRAE=15.823;MAF_USDA=20.833
NC_035095.1	32855829	.	G	A	.	.	MAF_INRAE=5.696;MAF_USDA=2.083
NC_035095.1	32855844	.	T	G	.	.	MAF_INRAE=7.595;MAF_USDA=20.833
NC_035095.1	32855846	.	C	A	.	.	MAF_INRAE=9.494;MAF_USDA=29.167
NC_035095.1	32855901	.	G	A	.	.	MAF_USDA=14.583
NC_035095.1	32855921	.	G	T	.	.	MAF_INRAE=13.291;MAF_USDA=6.25
NC_035095.1	32856108	.	C	T	.	.	MAF_INRAE=19.167;MAF_USDA=12.5
NC_035095.1	32856171	.	G	T	.	.	MAF_INRAE=48.101;MAF_USDA=43.75
NC_035095.1	32856225	.	A	C	.	.	MAF_INRAE=43.038;MAF_USDA=8.333
NC_035095.1	32856243	.	A	G	.	.	MAF_INRAE=9.167;MAF_USDA=14.583
NC_035095.1	32856295	.	C	A	.	.	MAF_INRAE=15.19;MAF_USDA=41.667
NC_035095.1	32856330	.	G	A	.	.	MAF_INRAE=15.19;MAF_USDA=33.333
NC_035095.1	32856334	.	G	T	.	.	MAF_INRAE=13.333;MAF_USDA=35.417
NC_035095.1	32856430	.	A	T	.	.	MAF_INRAE=34.177;MAF_USDA=14.583
NC_035095.1	32856463	.	A	G	.	.	MAF_INRAE=17.722;MAF_USDA=47.917
NC_035095.1	32856546	.	A	G	.	.	MAF_INRAE=49.367
NC_035095.1	32856563	.	G	T	.	.	MAF_INRAE=12.025;MAF_USDA=29.167
NC_035095.1	32856685	.	C	T	.	.	MAF_INRAE=42.405;MAF_USDA=14.583
NC_035095.1	32856686	.	A	G	.	.	MAF_INRAE=26.316;MAF_USDA=35.417
NC_035095.1	32856732	.	A	C	.	.	MAF_INRAE=41.139;MAF_USDA=16.667
NC_035095.1	32856859	.	T	C	.	.	MAF_INRAE=2.532
NC_035095.1	32856942	.	G	T	.	.	MAF_INRAE=9.494;MAF_USDA=31.25
NC_035095.1	32856961	.	G	A	.	.	MAF_USDA=16.667
NC_035095.1	32857061	.	A	T	.	.	MAF_INRAE=6.667
NC_035095.1	32857197	.	T	A	.	.	MAF_INRAE=9.494
NC_035095.1	32857270	.	T	C	.	.	MAF_INRAE=9.167;MAF_USDA=22.917
NC_035095.1	32857372	.	C	T	.	.	MAF_INRAE=18.333;MAF_USDA=2.083
NC_035095.1	32857414	.	C	A	.	.	MAF_INRAE=30.38;MAF_USDA=37.5
NC_035095.1	32857445	.	G	T	.	.	MAF_INRAE=31.013;MAF_USDA=39.583
NC_035095.1	32857518	.	G	T	.	.	MAF_INRAE=23.418;MAF_USDA=2.083
NC_035095.1	32857549	.	A	G	.	.	MAF_INRAE=31.013;MAF_USDA=39.583
NC_035095.1	32857552	.	G	A	.	.	MAF_USDA=12.5
NC_035095.1	32857574	.	T	A	.	.	MAF_INRAE=20.0;MAF_USDA=39.583
NC_035095.1	32857644	.	C	T	.	.	MAF_INRAE=20.0;MAF_USDA=41.667
NC_035095.1	32857649	.	G	T	.	.	MAF_INRAE=20.0;MAF_USDA=41.667
NC_035095.1	32857669	.	A	G	.	.	MAF_USDA=6.25
NC_035095.1	32857686	.	A	C	.	.	MAF_INRAE=8.228;MAF_USDA=27.083
NC_035095.1	32857691	.	T	C	.	.	MAF_INRAE=20.833;MAF_USDA=41.667
NC_035095.1	32857802	.	A	C	.	.	MAF_INRAE=13.924
NC_035095.1	32857817	.	C	T	.	.	MAF_INRAE=19.167;MAF_USDA=45.833
NC_035095.1	32857818	.	T	G	.	.	MAF_INRAE=19.167;MAF_USDA=45.833
NC_035095.1	32857830	.	C	A	.	.	MAF_INRAE=20.0;MAF_USDA=45.833
NC_035095.1	32857860	.	G	A	.	.	MAF_USDA=45.833
NC_035095.1	32857874	.	A	C	.	.	MAF_USDA=4.167
NC_035095.1	32857888	.	T	A	.	.	MAF_INRAE=18.333;MAF_USDA=39.583
NC_035095.1	32857894	.	A	G	.	.	MAF_USDA=14.583
NC_035095.1	32857920	.	T	G	.	.	MAF_INRAE=15.0;MAF_USDA=12.5
NC_035095.1	32857955	.	G	A	.	.	MAF_INRAE=36.842
NC_035095.1	32857988	.	A	G	.	.	MAF_USDA=8.333
NC_035095.1	32857997	.	C	T	.	.	MAF_USDA=6.25
NC_035095.1	32858080	.	C	T	.	.	MAF_USDA=43.75
NC_035095.1	32858101	.	G	C	.	.	MAF_INRAE=20.0;MAF_USDA=41.667
NC_035095.1	32858131	.	C	A	.	.	MAF_INRAE=13.924
NC_035095.1	32858183	.	C	G	.	.	MAF_INRAE=16.456;MAF_USDA=4.167
NC_035095.1	32858215	.	T	C	.	.	MAF_INRAE=20.0;MAF_USDA=37.5
NC_035095.1	32858294	.	A	G	.	.	MAF_INRAE=20.0;MAF_USDA=39.583
NC_035095.1	32858306	.	C	A	.	.	MAF_INRAE=20.0;MAF_USDA=39.583
NC_035095.1	32858310	.	T	G	.	.	MAF_INRAE=20.0;MAF_USDA=39.583
NC_035095.1	32858364	.	T	G	.	.	MAF_INRAE=20.833;MAF_USDA=45.833
NC_035095.1	32858372	.	G	T	.	.	MAF_INRAE=9.494;MAF_USDA=29.167
NC_035095.1	32858381	.	G	A	.	.	MAF_INRAE=19.167;MAF_USDA=39.583
NC_035095.1	32858431	.	G	A	.	.	MAF_INRAE=46.835;MAF_USDA=18.75
NC_035095.1	32858462	.	G	A	.	.	MAF_USDA=14.583
NC_035095.1	32858508	.	C	A	.	.	MAF_USDA=6.25
NC_035095.1	32858556	.	A	T	.	.	MAF_INRAE=20.0;MAF_USDA=39.583
NC_035095.1	32858709	.	T	C	.	.	MAF_USDA=6.25
NC_035095.1	32858741	.	G	T	.	.	MAF_INRAE=15.823
NC_035095.1	32858873	.	A	T	.	.	MAF_USDA=6.25
NC_035095.1	32858912	.	T	G	.	.	MAF_USDA=6.25
NC_035095.1	32858925	.	A	C	.	.	MAF_USDA=6.25
NC_035095.1	32859110	.	G	T	.	.	MAF_USDA=6.25
NC_035095.1	32859175	.	T	C	.	.	MAF_INRAE=20.0;MAF_USDA=37.5
NC_035095.1	32859193	.	T	C	.	.	MAF_INRAE=20.0;MAF_USDA=37.5
NC_035095.1	32859226	.	C	T	.	.	MAF_USDA=4.167
NC_035095.1	32859469	.	G	A	.	.	MAF_USDA=14.583
NC_035095.1	32859505	.	T	C	.	.	MAF_USDA=6.25
NC_035095.1	32859506	.	G	A	.	.	MAF_INRAE=27.5;MAF_USDA=2.083
NC_035095.1	32859520	.	C	T	.	.	MAF_USDA=12.5
NC_035095.1	32859586	.	A	C	.	.	MAF_USDA=6.25
NC_035095.1	32859620	.	G	C	.	.	MAF_INRAE=20.833;MAF_USDA=45.833
NC_035095.1	32859671	.	T	G	.	.	MAF_INRAE=20.0;MAF_USDA=45.833
NC_035095.1	32859696	.	C	T	.	.	MAF_INRAE=9.167;MAF_USDA=25.0
NC_035095.1	32859720	.	C	T	.	.	MAF_INRAE=19.167;MAF_USDA=41.667
NC_035095.1	32859811	.	G	A	.	.	MAF_INRAE=20.0;MAF_USDA=39.583
NC_035095.1	32859864	.	C	T	.	.	MAF_INRAE=15.823
NC_035095.1	32859975	.	C	A	.	.	MAF_USDA=39.583
NC_035095.1	32860058	.	T	G	.	.	MAF_INRAE=1.667
NC_035095.1	32860069	.	A	G	.	.	MAF_INRAE=1.667
NC_035095.1	32860073	.	T	A	.	.	MAF_INRAE=1.667
NC_035095.1	32860081	.	G	A	.	.	MAF_USDA=4.167
NC_035095.1	32860089	.	G	T	.	.	MAF_USDA=43.75
NC_035095.1	32860102	.	C	T	.	.	MAF_INRAE=9.494;MAF_USDA=27.083
NC_035095.1	32860111	.	A	C	.	.	MAF_INRAE=20.0;MAF_USDA=41.667
NC_035095.1	32860130	.	G	A	.	.	MAF_USDA=6.25
NC_035095.1	32860137	.	G	T	.	.	MAF_USDA=6.25
NC_035095.1	32860244	.	G	T	.	.	MAF_INRAE=9.167
NC_035095.1	32860290	.	A	C	.	.	MAF_USDA=6.25
NC_035095.1	32860342	.	C	T	.	.	MAF_INRAE=13.924
NC_035095.1	32860359	.	C	T	.	.	MAF_USDA=6.25
NC_035095.1	32860410	.	T	C	.	.	MAF_INRAE=24.684;MAF_USDA=25.0
NC_035095.1	32860422	.	T	A	.	.	MAF_INRAE=20.0;MAF_USDA=39.583
NC_035095.1	32860427	.	C	T	.	.	MAF_USDA=39.583
NC_035095.1	32860499	.	G	T	.	.	MAF_INRAE=20.0;MAF_USDA=39.583
NC_035095.1	32860563	.	A	T	.	.	MAF_INRAE=19.167;MAF_USDA=39.583
NC_035095.1	32860568	.	G	C	.	.	MAF_INRAE=19.167;MAF_USDA=33.333
NC_035095.1	32860601	.	A	G	.	.	MAF_INRAE=20.0;MAF_USDA=33.333
NC_035095.1	32860627	.	G	T	.	.	MAF_USDA=6.25
NC_035095.1	32860674	.	C	A	.	.	MAF_INRAE=15.823
NC_035095.1	32860703	.	G	A	.	.	MAF_INRAE=18.333;MAF_USDA=33.333
NC_035095.1	32860764	.	G	A	.	.	MAF_INRAE=20.0;MAF_USDA=33.333
NC_035095.1	32860778	.	C	G	.	.	MAF_INRAE=15.823
NC_035095.1	32860795	.	G	A	.	.	MAF_INRAE=16.456
NC_035095.1	32860839	.	A	G	.	.	MAF_USDA=8.333
NC_035095.1	32860845	.	A	G	.	.	MAF_INRAE=20.0;MAF_USDA=33.333
NC_035095.1	32860884	.	C	T	.	.	MAF_INRAE=20.0;MAF_USDA=35.417
NC_035095.1	32860933	.	A	G	.	.	MAF_INRAE=29.747;MAF_USDA=2.083
NC_035095.1	32860992	.	T	A	.	.	MAF_INRAE=20.0
NC_035095.1	32861005	.	T	A	.	.	MAF_INRAE=24.684;MAF_USDA=37.5
NC_035095.1	32861057	.	C	A	.	.	MAF_INRAE=23.418;MAF_USDA=16.667
NC_035095.1	32861058	.	A	G	.	.	MAF_INRAE=5.696;MAF_USDA=2.083
NC_035095.1	32861173	.	T	A	.	.	MAF_INRAE=5.696;MAF_USDA=2.083
NC_035095.1	32861235	.	G	C	.	.	MAF_INRAE=5.263
NC_035095.1	32861286	.	A	G	.	.	MAF_INRAE=20.0;MAF_USDA=33.333
NC_035095.1	32861313	.	A	C	.	.	MAF_INRAE=19.167;MAF_USDA=33.333
NC_035095.1	32861381	.	C	T	.	.	MAF_INRAE=21.053;MAF_USDA=12.5
NC_035095.1	32861533	.	C	A	.	.	MAF_USDA=27.083
NC_035095.1	32861534	.	T	A	.	.	MAF_INRAE=24.167;MAF_USDA=27.083
NC_035095.1	32861537	.	T	A	.	.	MAF_INRAE=24.167;MAF_USDA=27.083
NC_035095.1	32861617	.	G	A	.	.	MAF_USDA=12.5
NC_035095.1	32861696	.	T	C	.	.	MAF_USDA=6.25
NC_035095.1	32861704	.	T	C	.	.	MAF_INRAE=20.0;MAF_USDA=20.833
NC_035095.1	32861713	.	C	A	.	.	MAF_INRAE=16.456;MAF_USDA=10.417
NC_035095.1	32861739	.	T	A	.	.	MAF_USDA=8.333
NC_035095.1	32861816	.	C	T	.	.	MAF_INRAE=16.456
NC_035095.1	32861841	.	C	T	.	.	MAF_INRAE=19.167;MAF_USDA=20.833
NC_035095.1	32861894	.	C	T	.	.	MAF_INRAE=16.456;MAF_USDA=12.5
NC_035095.1	32861976	.	C	T	.	.	MAF_INRAE=23.418;MAF_USDA=16.667
NC_035095.1	32862059	.	C	A	.	.	MAF_INRAE=18.333;MAF_USDA=2.083
NC_035095.1	32862070	.	C	T	.	.	MAF_INRAE=20.0;MAF_USDA=25.0
NC_035095.1	32862338	.	C	G	.	.	MAF_USDA=6.25
NC_035095.1	32862348	.	G	T	.	.	MAF_USDA=8.333
NC_035095.1	32862419	.	C	A	.	.	MAF_INRAE=25.316;MAF_USDA=43.75
NC_035095.1	32862450	.	G	A	.	.	MAF_USDA=12.5
NC_035095.1	32862479	.	C	A	.	.	MAF_INRAE=20.0;MAF_USDA=20.833
NC_035095.1	32862544	.	G	A	.	.	MAF_INRAE=9.494;MAF_USDA=29.167
NC_035095.1	32862561	.	C	A	.	.	MAF_INRAE=20.0;MAF_USDA=27.083
NC_035095.1	32862653	.	G	T	.	.	MAF_INRAE=9.494;MAF_USDA=29.167
NC_035095.1	32862682	.	T	G	.	.	MAF_INRAE=16.456
NC_035095.1	32862692	.	G	A	.	.	MAF_INRAE=9.494;MAF_USDA=29.167
NC_035095.1	32862774	.	A	G	.	.	MAF_INRAE=2.5
NC_035095.1	32862788	.	G	A	.	.	MAF_INRAE=1.667
NC_035095.1	32862794	.	G	A	.	.	MAF_INRAE=2.5
NC_035095.1	32862795	.	C	A	.	.	MAF_USDA=6.25
NC_035095.1	32862839	.	A	G	.	.	MAF_INRAE=20.833;MAF_USDA=20.833
NC_035095.1	32862840	.	A	G	.	.	MAF_USDA=6.25
NC_035095.1	32862921	.	C	T	.	.	MAF_INRAE=9.494;MAF_USDA=29.167
NC_035095.1	32862942	.	G	T	.	.	MAF_INRAE=20.0;MAF_USDA=20.833
NC_035095.1	32862963	.	T	C	.	.	MAF_INRAE=20.0;MAF_USDA=27.083
NC_035095.1	32862966	.	A	G	.	.	MAF_INRAE=20.0;MAF_USDA=20.833
NC_035095.1	32863001	.	A	G	.	.	MAF_INRAE=20.833;MAF_USDA=20.833
NC_035095.1	32863065	.	C	T	.	.	MAF_USDA=6.25
NC_035095.1	32863084	.	G	A	.	.	MAF_USDA=4.217
NC_035095.1	32863087	.	G	A	.	.	MAF_USDA=3.39
NC_035095.1	32863116	.	C	T	.	.	MAF_USDA=9.322
NC_035095.1	32863151	.	A	C	.	.	MAF_INRAE=16.456
NC_035095.1	32863152	.	G	A	.	.	MAF_INRAE=1.667
NC_035095.1	32863156	.	G	T	.	.	MAF_INRAE=23.333;MAF_USDA=27.083
NC_035095.1	32863192	.	G	A	.	.	MAF_INRAE=20.0;MAF_USDA=22.917
NC_035095.1	32863236	.	G	A	.	.	MAF_INRAE=6.329;MAF_USDA=4.167
NC_035095.1	32863257	.	G	C	.	.	MAF_INRAE=20.0;MAF_USDA=20.833
NC_035095.1	32863421	.	T	C	.	.	MAF_USDA=6.25
NC_035095.1	32863527	.	A	G	.	.	MAF_INRAE=20.0;MAF_USDA=27.083
NC_035095.1	32863626	.	T	C	.	.	MAF_INRAE=15.823
NC_035095.1	32863656	.	G	A	.	.	MAF_INRAE=15.823
NC_035095.1	32863699	.	T	C	.	.	MAF_INRAE=20.0;MAF_USDA=20.833
NC_035095.1	32863826	.	T	G	.	.	MAF_INRAE=20.833;MAF_USDA=27.083
NC_035095.1	32863923	.	G	A	.	.	MAF_INRAE=20.0;MAF_USDA=27.083
NC_035095.1	32864005	.	C	A	.	.	MAF_USDA=8.333
NC_035095.1	32864061	.	C	A	.	.	MAF_INRAE=21.667;MAF_USDA=27.083
NC_035095.1	32864063	.	A	G	.	.	MAF_USDA=8.696
NC_035095.1	32864071	.	C	G	.	.	MAF_INRAE=21.667;MAF_USDA=27.083
NC_035095.1	32864089	.	G	T	.	.	MAF_USDA=6.25
NC_035095.1	32864122	.	A	G	.	.	MAF_INRAE=20.0;MAF_USDA=20.833
NC_035095.1	32864313	.	C	T	.	.	MAF_USDA=6.25
NC_035095.1	32864411	.	G	A	.	.	MAF_INRAE=13.291
NC_035095.1	32864484	.	G	A	.	.	MAF_INRAE=23.418;MAF_USDA=16.667
NC_035095.1	32864494	.	G	C	.	.	MAF_INRAE=5.696;MAF_USDA=2.083
NC_035095.1	32864543	.	C	T	.	.	MAF_INRAE=8.861;MAF_USDA=29.167
NC_035095.1	32864565	.	G	A	.	.	MAF_INRAE=24.684;MAF_USDA=43.75
NC_035095.1	32864704	.	C	T	.	.	MAF_INRAE=7.595
NC_035095.1	32864787	.	T	C	.	.	MAF_USDA=6.25
NC_035095.1	32864872	.	C	T	.	.	MAF_INRAE=2.532
NC_035095.1	32864987	.	A	G	.	.	MAF_INRAE=9.167;MAF_USDA=25.0
NC_035095.1	32865049	.	G	T	.	.	MAF_INRAE=14.167;MAF_USDA=2.083
NC_035095.1	32865119	.	C	T	.	.	MAF_USDA=6.25
NC_035095.1	32865167	.	C	T	.	.	MAF_INRAE=20.833;MAF_USDA=27.083
NC_035095.1	32865236	.	G	A	.	.	MAF_INRAE=20.833;MAF_USDA=27.083
NC_035095.1	32865361	.	T	C	.	.	MAF_USDA=13.043
NC_035095.1	32865446	.	A	G	.	.	MAF_INRAE=20.0;MAF_USDA=29.167
NC_035095.1	32865563	.	A	G	.	.	MAF_USDA=10.417
NC_035095.1	32865565	.	A	G	.	.	MAF_USDA=10.417
NC_035095.1	32865637	.	T	C	.	.	MAF_INRAE=10.526
NC_035095.1	32865683	.	C	A	.	.	MAF_INRAE=20.0;MAF_USDA=27.083
NC_035095.1	32865731	.	A	G	.	.	MAF_INRAE=20.833;MAF_USDA=27.083
NC_035095.1	32865829	.	T	G	.	.	MAF_INRAE=20.0;MAF_USDA=29.167
NC_035095.1	32865831	.	T	C	.	.	MAF_INRAE=20.0;MAF_USDA=27.083
NC_035095.1	32865865	.	G	C	.	.	MAF_INRAE=20.0;MAF_USDA=27.083
NC_035095.1	32865879	.	T	C	.	.	MAF_INRAE=20.0;MAF_USDA=27.083
NC_035095.1	32865918	.	C	A	.	.	MAF_INRAE=20.0;MAF_USDA=28.261
NC_035095.1	32866000	.	A	T	.	.	MAF_USDA=8.333
NC_035095.1	32866017	.	T	C	.	.	MAF_INRAE=20.833;MAF_USDA=27.083
NC_035095.1	32866028	.	T	C	.	.	MAF_INRAE=20.833;MAF_USDA=27.083
NC_035095.1	32866031	.	C	G	.	.	MAF_INRAE=23.333;MAF_USDA=16.667
NC_035095.1	32866034	.	C	T	.	.	MAF_INRAE=9.494;MAF_USDA=29.167
NC_035095.1	32866113	.	C	T	.	.	MAF_INRAE=20.0;MAF_USDA=27.083
NC_035095.1	32866135	.	A	G	.	.	MAF_INRAE=16.456;MAF_USDA=10.417
NC_035095.1	32866170	.	C	G	.	.	MAF_INRAE=2.532
NC_035095.1	32866222	.	A	G	.	.	MAF_INRAE=10.526;MAF_USDA=29.167
NC_035095.1	32866230	.	A	G	.	.	MAF_INRAE=20.0;MAF_USDA=27.083
NC_035095.1	32866321	.	G	C	.	.	MAF_INRAE=10.526;MAF_USDA=4.167
NC_035095.1	32866329	.	G	A	.	.	MAF_INRAE=9.494;MAF_USDA=29.167
NC_035095.1	32866363	.	T	G	.	.	MAF_INRAE=20.833;MAF_USDA=27.083
NC_035095.1	32866390	.	G	A	.	.	MAF_INRAE=9.494;MAF_USDA=29.167
NC_035095.1	32866693	.	T	G	.	.	MAF_USDA=6.25
NC_035095.1	32866790	.	A	G	.	.	MAF_INRAE=9.494;MAF_USDA=29.167
NC_035095.1	32866825	.	C	G	.	.	MAF_INRAE=8.333;MAF_USDA=27.083
NC_035095.1	32866849	.	T	G	.	.	MAF_INRAE=20.0;MAF_USDA=20.833
NC_035095.1	32866905	.	G	T	.	.	MAF_INRAE=22.5;MAF_USDA=31.25
NC_035095.1	32866952	.	T	C	.	.	MAF_INRAE=17.722;MAF_USDA=10.417
NC_035095.1	32866962	.	G	A	.	.	MAF_INRAE=5.0;MAF_USDA=6.25
NC_035095.1	32867037	.	T	A	.	.	MAF_INRAE=20.0;MAF_USDA=20.833
NC_035095.1	32867123	.	C	G	.	.	MAF_INRAE=1.667
NC_035095.1	32867134	.	A	T	.	.	MAF_INRAE=23.333;MAF_USDA=27.083
NC_035095.1	32867138	.	T	G	.	.	MAF_INRAE=21.667;MAF_USDA=27.083
NC_035095.1	32867172	.	A	C	.	.	MAF_USDA=12.5
NC_035095.1	32867209	.	A	G	.	.	MAF_INRAE=4.167
NC_035095.1	32867246	.	G	T	.	.	MAF_INRAE=27.5
NC_035095.1	32867257	.	C	T	.	.	MAF_INRAE=2.632
NC_035095.1	32867290	.	A	C	.	.	MAF_USDA=8.333
NC_035095.1	32867307	.	C	T	.	.	MAF_INRAE=4.167
NC_035095.1	32867369	.	C	A	.	.	MAF_INRAE=15.823
NC_035095.1	32867446	.	T	A	.	.	MAF_INRAE=3.333
NC_035095.1	32868111	.	T	A	.	.	MAF_USDA=41.304
NC_035095.1	32868112	.	C	A	.	.	MAF_USDA=41.304
NC_035095.1	32868115	.	A	T	.	.	MAF_USDA=23.913
NC_035095.1	32868132	.	A	G	.	.	MAF_USDA=39.13
NC_035095.1	32868273	.	C	T	.	.	MAF_USDA=33.333
NC_035095.1	32868277	.	T	C	.	.	MAF_USDA=13.69
NC_035095.1	32868279	.	T	G	.	.	MAF_USDA=25.0
NC_035095.1	32868280	.	A	G	.	.	MAF_USDA=25.0
NC_035095.1	32868417	.	C	T	.	.	MAF_INRAE=15.823;MAF_USDA=20.0
NC_035095.1	32868433	.	A	T	.	.	MAF_USDA=13.529
NC_035095.1	32868494	.	C	T	.	.	MAF_INRAE=20.0;MAF_USDA=25.294
NC_035095.1	32868503	.	C	T	.	.	MAF_INRAE=5.263;MAF_USDA=14.583
NC_035095.1	32868506	.	C	G	.	.	MAF_USDA=14.118
NC_035095.1	32868528	.	T	A	.	.	MAF_USDA=4.545
NC_035095.1	32868529	.	AC	AT	.	.	MAF_USDA=4.545
NC_035095.1	32868564	.	A	T	.	.	MAF_USDA=13.529
NC_035095.1	32868609	.	C	T	.	.	MAF_INRAE=20.0;MAF_USDA=17.059
NC_035095.1	32868623	.	T	A	.	.	MAF_USDA=5.294
NC_035095.1	32868657	.	T	G	.	.	MAF_USDA=13.529
NC_035095.1	32868671	.	A	G	.	.	MAF_USDA=12.353
NC_035095.1	32868679	.	A	C	.	.	MAF_USDA=6.471
NC_035095.1	32868700	.	T	G	.	.	MAF_USDA=18.824
NC_035095.1	32869757	.	T	C	.	.	MAF_USDA=11.905
NC_035095.1	32869763	.	A	G	.	.	MAF_INRAE=9.494;MAF_USDA=8.929
NC_035095.1	32869776	.	C	T	.	.	MAF_USDA=13.095
NC_035095.1	32869792	.	C	G	.	.	MAF_USDA=12.941
NC_035095.1	32869823	.	G	A	.	.	MAF_USDA=6.557
NC_035095.1	32869833	.	G	T	.	.	MAF_USDA=8.333
NC_035095.1	32869924	.	G	A	.	.	MAF_USDA=15.882
NC_035095.1	32869925	.	A	G	.	.	MAF_USDA=3.279
NC_035095.1	32869928	.	G	A	.	.	MAF_USDA=7.377
NC_035095.1	32869989	.	T	A	.	.	MAF_INRAE=20.0;MAF_USDA=16.471
NC_035095.1	32869995	.	G	A	.	.	MAF_USDA=15.294
NC_035095.1	32870025	.	G	A	.	.	MAF_USDA=5.882
NC_035095.1	32870054	.	C	G	.	.	MAF_INRAE=20.0;MAF_USDA=24.706
NC_035095.1	32870056	.	T	C	.	.	MAF_INRAE=8.333;MAF_USDA=8.824
NC_035095.1	32870059	.	G	T	.	.	MAF_USDA=2.459
NC_035095.1	32870073	.	G	A	.	.	MAF_USDA=9.412
NC_035095.1	32870116	.	A	C	.	.	MAF_USDA=3.529
NC_035095.1	32870138	.	T	G	.	.	MAF_USDA=17.059
NC_035095.1	32870161	.	C	T	.	.	MAF_USDA=3.279
NC_035095.1	32870202	.	T	C	.	.	MAF_INRAE=9.494;MAF_USDA=9.412
NC_035095.1	32870203	.	C	A	.	.	MAF_USDA=3.279
NC_035095.1	32870208	.	C	A	.	.	MAF_INRAE=20.0;MAF_USDA=5.294
NC_035095.1	32870237	.	A	G	.	.	MAF_USDA=14.706
NC_035095.1	32870238	.	G	T	.	.	MAF_USDA=15.882
NC_035095.1	32870270	.	T	C	.	.	MAF_USDA=3.279
NC_035095.1	32870274	.	A	C	.	.	MAF_INRAE=25.316;MAF_USDA=49.412
NC_035095.1	32870291	.	T	C	.	.	MAF_USDA=15.882
NC_035095.1	32870332	.	A	T	.	.	MAF_USDA=4.167
NC_035095.1	32870336	.	C	T	.	.	MAF_USDA=50.0
NC_035095.1	32870342	.	C	T	.	.	MAF_USDA=2.083
NC_035095.1	32870370	.	C	A	.	.	MAF_USDA=41.765
NC_035095.1	32870382	.	A	C	.	.	MAF_USDA=22.941
NC_035095.1	32870408	.	C	T	.	.	MAF_USDA=14.706
NC_035095.1	32870411	.	T	G	.	.	MAF_USDA=5.882
NC_035095.1	32870436	.	G	A	.	.	MAF_USDA=18.033
NC_035095.1	32870449	.	A	G	.	.	MAF_USDA=19.672
NC_035095.1	32870455	.	G	A	.	.	MAF_USDA=9.836
NC_035095.1	32870467	.	G	C	.	.	MAF_USDA=9.412
NC_035095.1	32870468	.	C	T	.	.	MAF_USDA=9.412
NC_035095.1	32870479	.	T	C	.	.	MAF_USDA=14.706
NC_035095.1	32870498	.	A	G	.	.	MAF_USDA=4.706
NC_035095.1	32871902	.	T	C	.	.	MAF_USDA=8.333
NC_035095.1	32871914	.	C	A	.	.	MAF_INRAE=10.526;MAF_USDA=17.059
NC_035095.1	32871919	.	T	C	.	.	MAF_USDA=11.765
NC_035095.1	32871939	.	G	T	.	.	MAF_USDA=13.095
NC_035095.1	32871949	.	G	T	.	.	MAF_USDA=6.557
NC_035095.1	32871973	.	A	T	.	.	MAF_USDA=10.588
NC_035095.1	32871996	.	A	C	.	.	MAF_USDA=3.279
NC_035095.1	32871999	.	T	G	.	.	MAF_USDA=8.235
NC_035095.1	32872001	.	C	T	.	.	MAF_USDA=1.639
NC_035095.1	32872002	.	T	C	.	.	MAF_USDA=14.118
NC_035095.1	32872011	.	G	T	.	.	MAF_USDA=1.786
NC_035095.1	32872012	.	A	T	.	.	MAF_INRAE=10.526;MAF_USDA=50.0
NC_035095.1	32872015	.	T	G	.	.	MAF_USDA=13.69
NC_035095.1	32872171	.	G	A	.	.	MAF_INRAE=20.0;MAF_USDA=18.824
NC_035095.1	32872277	.	C	T	.	.	MAF_USDA=14.583
NC_035095.1	32872291	.	GCGACG	GCGACA	.	.	MAF_USDA=29.167
NC_035095.1	32872296	.	G	A	.	.	MAF_INRAE=9.494;MAF_USDA=3.279
NC_035095.1	32872339	.	C	T	.	.	MAF_INRAE=9.494;MAF_USDA=10.588
NC_035095.1	32872438	.	T	C	.	.	MAF_INRAE=20.0;MAF_USDA=5.294
NC_035095.1	32872444	.	C	T	.	.	MAF_USDA=14.706
NC_035095.1	32872545	.	T	G	.	.	MAF_INRAE=20.0;MAF_USDA=19.412
NC_035095.1	32872568	.	T	C	.	.	MAF_USDA=1.639
NC_035095.1	32872595	.	T	G	.	.	MAF_USDA=15.294
NC_035095.1	32872604	.	T	G	.	.	MAF_USDA=14.118
NC_035095.1	32872613	.	C	T	.	.	MAF_INRAE=9.494;MAF_USDA=12.353
NC_035095.1	32872842	.	C	A	.	.	MAF_INRAE=24.684;MAF_USDA=44.706
NC_035095.1	32872867	.	A	C	.	.	MAF_USDA=1.639
NC_035095.1	32873025	.	C	T	.	.	MAF_INRAE=19.167;MAF_USDA=16.667
NC_035095.1	32873108	.	G	A	.	.	MAF_USDA=1.639
NC_035095.1	32873164	.	A	T	.	.	MAF_USDA=1.765
NC_035095.1	32873272	.	A	C	.	.	MAF_USDA=7.059
NC_035095.1	32873351	.	T	G	.	.	MAF_INRAE=24.684;MAF_USDA=40.0
NC_035095.1	32873370	.	G	A	.	.	MAF_USDA=11.176
NC_035095.1	32873460	.	T	G	.	.	MAF_INRAE=20.0;MAF_USDA=14.706
NC_035095.1	32873557	.	T	C	.	.	MAF_USDA=5.738
NC_035095.1	32873585	.	C	T	.	.	MAF_INRAE=24.684;MAF_USDA=46.471
NC_035095.1	32873606	.	C	T	.	.	MAF_INRAE=9.494;MAF_USDA=27.059
NC_035095.1	32873618	.	G	A	.	.	MAF_INRAE=20.0;MAF_USDA=14.706
NC_035095.1	32873654	.	C	T	.	.	MAF_USDA=1.639
NC_035095.1	32873737	.	C	T	.	.	MAF_USDA=6.557
NC_035095.1	32873743	.	G	T	.	.	MAF_INRAE=5.696
NC_035095.1	32873755	.	C	T	.	.	MAF_USDA=6.471
NC_035095.1	32873759	.	G	A	.	.	MAF_INRAE=9.167;MAF_USDA=2.459
NC_035095.1	32873821	.	T	C	.	.	MAF_INRAE=22.785;MAF_USDA=50.0
NC_035095.1	32873824	.	C	A	.	.	MAF_INRAE=20.0;MAF_USDA=20.588
NC_035095.1	32873884	.	T	C	.	.	MAF_INRAE=20.0;MAF_USDA=4.706
NC_035095.1	32874037	.	A	C	.	.	MAF_USDA=4.237
NC_035095.1	32874049	.	G	A	.	.	MAF_INRAE=19.167;MAF_USDA=23.214
NC_035095.1	32874060	.	T	G	.	.	MAF_INRAE=19.167;MAF_USDA=20.588
NC_035095.1	32874081	.	C	T	.	.	MAF_USDA=5.738
NC_035095.1	32874132	.	C	T	.	.	MAF_INRAE=20.0;MAF_USDA=22.941
NC_035095.1	32874220	.	T	C	.	.	MAF_INRAE=29.747;MAF_USDA=27.059
NC_035095.1	32874239	.	T	C	.	.	MAF_INRAE=20.0;MAF_USDA=20.0
NC_035095.1	32874294	.	C	A	.	.	MAF_INRAE=9.494;MAF_USDA=12.353
NC_035095.1	32874300	.	C	T	.	.	MAF_INRAE=23.418;MAF_USDA=7.647
NC_035095.1	32874320	.	A	G	.	.	MAF_INRAE=20.0;MAF_USDA=21.765
NC_035095.1	32874323	.	C	T	.	.	MAF_INRAE=10.526
NC_035095.1	32874368	.	A	G	.	.	MAF_INRAE=40.506;MAF_USDA=44.706
NC_035095.1	32874373	.	T	G	.	.	MAF_INRAE=15.823;MAF_USDA=4.706
NC_035095.1	32874378	.	G	T	.	.	MAF_INRAE=9.494;MAF_USDA=9.412
NC_035095.1	32874390	.	C	T	.	.	MAF_USDA=2.459
NC_035095.1	32874400	.	C	T	.	.	MAF_INRAE=20.0;MAF_USDA=21.176
NC_035095.1	32874402	.	A	C	.	.	MAF_INRAE=20.0;MAF_USDA=21.765
NC_035095.1	32874471	.	C	T	.	.	MAF_USDA=1.639
NC_035095.1	32874527	.	G	C	.	.	MAF_INRAE=20.0;MAF_USDA=15.294
NC_035095.1	32874659	.	C	T	.	.	MAF_INRAE=9.167
NC_035095.1	32874681	.	C	T	.	.	MAF_USDA=15.294
NC_035095.1	32874691	.	C	T	.	.	MAF_USDA=3.279
NC_035095.1	32874750	.	G	A	.	.	MAF_INRAE=9.494;MAF_USDA=32.353
NC_035095.1	32874819	.	A	G	.	.	MAF_USDA=8.235
NC_035095.1	32874824	.	T	C	.	.	MAF_INRAE=9.494;MAF_USDA=40.588
NC_035095.1	32874869	.	G	A	.	.	MAF_INRAE=5.696;MAF_USDA=2.083
NC_035095.1	32874883	.	G	T	.	.	MAF_INRAE=15.823
NC_035095.1	32874892	.	A	T	.	.	MAF_INRAE=20.0;MAF_USDA=10.588
NC_035095.1	32874905	.	A	C	.	.	MAF_INRAE=20.0;MAF_USDA=20.0
NC_035095.1	32874915	.	C	T	.	.	MAF_INRAE=36.842
NC_035095.1	32874919	.	C	T	.	.	MAF_USDA=1.639
NC_035095.1	32874920	.	G	A	.	.	MAF_INRAE=13.291;MAF_USDA=17.647
NC_035095.1	32874947	.	GTT	GTC	.	.	MAF_USDA=27.083
NC_035095.1	32874977	.	G	A	.	.	MAF_INRAE=29.167;MAF_USDA=17.647
NC_035095.1	32875033	.	A	G	.	.	MAF_INRAE=15.823;MAF_USDA=26.23
NC_035095.1	32875051	.	C	T	.	.	MAF_USDA=10.0
NC_035095.1	32875063	.	C	G	.	.	MAF_USDA=6.471
NC_035095.1	32875088	.	A	C	.	.	MAF_USDA=5.294
NC_035095.1	32875114	.	A	G	.	.	MAF_INRAE=9.167;MAF_USDA=2.353
NC_035095.1	32875131	.	T	C	.	.	MAF_INRAE=19.167;MAF_USDA=31.25
NC_035095.1	32875181	.	T	C	.	.	MAF_INRAE=15.19;MAF_USDA=4.098
NC_035095.1	32875187	.	G	A	.	.	MAF_INRAE=20.0;MAF_USDA=20.588
NC_035095.1	32875195	.	T	C	.	.	MAF_INRAE=40.506;MAF_USDA=46.471
NC_035095.1	32875218	.	A	G	.	.	MAF_USDA=9.412
NC_035095.1	32875231	.	C	T	.	.	MAF_INRAE=40.506;MAF_USDA=25.0
NC_035095.1	32875275	.	A	C	.	.	MAF_INRAE=15.823;MAF_USDA=4.098
NC_035095.1	32875294	.	C	A	.	.	MAF_INRAE=18.333;MAF_USDA=31.25
NC_035095.1	32875323	.	T	A	.	.	MAF_USDA=4.167
NC_035095.1	32875340	.	T	G	.	.	MAF_INRAE=8.861;MAF_USDA=9.524
NC_035095.1	32875348	.	A	C	.	.	MAF_USDA=10.0
NC_035095.1	32875352	.	T	C	.	.	MAF_INRAE=12.5;MAF_USDA=20.833
NC_035095.1	32875353	.	A	C	.	.	MAF_INRAE=2.632
NC_035095.1	32875374	.	A	G	.	.	MAF_INRAE=15.823;MAF_USDA=4.098
NC_035095.1	32875402	.	A	G	.	.	MAF_USDA=7.377
NC_035095.1	32875447	.	C	A	.	.	MAF_USDA=13.043
NC_035095.1	32875462	.	C	T	.	.	MAF_INRAE=10.526;MAF_USDA=36.957
NC_035095.1	32875463	.	A	T	.	.	MAF_USDA=13.043
NC_035095.1	32875494	.	C	A	.	.	MAF_USDA=6.522
NC_035095.1	32875542	.	G	A	.	.	MAF_USDA=8.696
NC_035095.1	32875618	.	A	T	.	.	MAF_INRAE=7.5
NC_035095.1	32875674	.	A	T	.	.	MAF_INRAE=18.354
NC_035095.1	32875732	.	G	T	.	.	MAF_INRAE=36.842
NC_035095.1	32875886	.	A	T	.	.	MAF_INRAE=10.526;MAF_USDA=33.333
NC_035095.1	32875921	.	C	T	.	.	MAF_INRAE=6.962;MAF_USDA=43.75
NC_035095.1	32875964	.	C	T	.	.	MAF_INRAE=5.696;MAF_USDA=4.167
NC_035095.1	32875991	.	A	G	.	.	MAF_USDA=15.217
NC_035095.1	32876004	.	C	A	.	.	MAF_USDA=4.348
NC_035095.1	32876040	.	C	T	.	.	MAF_INRAE=36.842
NC_035095.1	32876056	.	C	G	.	.	MAF_INRAE=36.842
NC_035095.1	32876093	.	C	T	.	.	MAF_INRAE=10.526
NC_035095.1	32876140	.	G	A	.	.	MAF_USDA=27.083
NC_035095.1	32876188	.	G	A	.	.	MAF_USDA=7.143
NC_035095.1	32876240	.	G	C	.	.	MAF_INRAE=9.494;MAF_USDA=13.095
NC_035095.1	32876275	.	T	G	.	.	MAF_INRAE=15.0;MAF_USDA=7.738
NC_035095.1	32876288	.	C	A	.	.	MAF_INRAE=6.667;MAF_USDA=22.917
NC_035095.1	32876294	.	C	T	.	.	MAF_USDA=1.667
NC_035095.1	32876297	.	A	T	.	.	MAF_INRAE=13.924;MAF_USDA=29.167
NC_035095.1	32876305	.	C	A	.	.	MAF_INRAE=10.526;MAF_USDA=25.0
NC_035095.1	32876351	.	C	T	.	.	MAF_USDA=14.583
NC_035095.1	32876357	.	C	T	.	.	MAF_USDA=4.167
NC_035095.1	32876360	.	C	T	.	.	MAF_USDA=5.833
NC_035095.1	32876367	.	T	C	.	.	MAF_USDA=18.75
NC_035095.1	32876386	.	G	C	.	.	MAF_USDA=7.143
NC_035095.1	32876391	.	A	C	.	.	MAF_USDA=1.667
NC_035095.1	32876423	.	C	T	.	.	MAF_INRAE=10.833
NC_035095.1	32876446	.	C	T	.	.	MAF_INRAE=8.333;MAF_USDA=11.176
NC_035095.1	32876452	.	A	G	.	.	MAF_INRAE=11.667;MAF_USDA=16.471
NC_035095.1	32876476	.	G	T	.	.	MAF_USDA=4.918
NC_035095.1	32876483	.	C	T	.	.	MAF_USDA=4.098
NC_035095.1	32876489	.	C	T	.	.	MAF_INRAE=16.667;MAF_USDA=20.588
NC_035095.1	32876523	.	G	T	.	.	MAF_INRAE=18.333;MAF_USDA=27.083
NC_035095.1	32876536	.	G	A	.	.	MAF_INRAE=18.333;MAF_USDA=29.167
NC_035095.1	32876553	.	G	A	.	.	MAF_INRAE=5.696
NC_035095.1	32876554	.	G	C	.	.	MAF_INRAE=4.167
NC_035095.1	32876585	.	T	C	.	.	MAF_USDA=1.667
NC_035095.1	32876597	.	G	A	.	.	MAF_USDA=10.119
NC_035095.1	32876610	.	C	A	.	.	MAF_USDA=2.5
NC_035095.1	32876612	.	T	C	.	.	MAF_USDA=2.5
NC_035095.1	32876632	.	C	A	.	.	MAF_USDA=7.738
NC_035095.1	32876637	.	G	A	.	.	MAF_USDA=2.5
NC_035095.1	32876640	.	A	C	.	.	MAF_USDA=3.333
NC_035095.1	32876641	.	A	C	.	.	MAF_USDA=13.69
NC_035095.1	32876732	.	G	A	.	.	MAF_USDA=4.167
NC_035095.1	32876737	.	C	T	.	.	MAF_INRAE=15.823;MAF_USDA=4.098
NC_035095.1	32876762	.	T	G	.	.	MAF_USDA=3.279
NC_035095.1	32876779	.	A	T	.	.	MAF_USDA=3.279
NC_035095.1	32876830	.	C	T	.	.	MAF_INRAE=20.0;MAF_USDA=20.0
NC_035095.1	32876911	.	G	A	.	.	MAF_USDA=5.738
NC_035095.1	32876933	.	A	G	.	.	MAF_USDA=2.459
NC_035095.1	32876941	.	A	T	.	.	MAF_INRAE=8.861;MAF_USDA=14.706
NC_035095.1	32876943	.	G	A	.	.	MAF_USDA=1.639
NC_035095.1	32876971	.	C	T	.	.	MAF_USDA=1.639
NC_035095.1	32876979	.	T	C	.	.	MAF_INRAE=15.823;MAF_USDA=5.738
NC_035095.1	32877046	.	G	A	.	.	MAF_INRAE=9.494;MAF_USDA=25.0
NC_035095.1	32877056	.	G	T	.	.	MAF_INRAE=15.823;MAF_USDA=14.754
NC_035095.1	32877068	.	C	T	.	.	MAF_INRAE=31.013;MAF_USDA=45.294
NC_035095.1	32877221	.	G	T	.	.	MAF_USDA=5.738
NC_035095.1	32877222	.	G	T	.	.	MAF_USDA=5.738
NC_035095.1	32877225	.	G	T	.	.	MAF_USDA=1.639
NC_035095.1	32877352	.	A	T	.	.	MAF_USDA=4.167
NC_035095.1	32877373	.	T	C	.	.	MAF_USDA=3.279
NC_035095.1	32877591	.	G	A	.	.	MAF_INRAE=13.924;MAF_USDA=1.639
NC_035095.1	32877663	.	A	G	.	.	MAF_INRAE=9.167;MAF_USDA=1.786
NC_035095.1	32877665	.	A	G	.	.	MAF_INRAE=47.468;MAF_USDA=43.75
NC_035095.1	32877678	.	T	C	.	.	MAF_INRAE=20.0;MAF_USDA=5.357
NC_035095.1	32877691	.	A	T	.	.	MAF_USDA=48.81
NC_035095.1	32877693	.	A	T	.	.	MAF_USDA=48.81
NC_035095.1	32877694	.	A	T	.	.	MAF_USDA=48.81
NC_035095.1	32877705	.	C	A	.	.	MAF_USDA=4.098
NC_035095.1	32877791	.	G	A	.	.	MAF_USDA=4.167
NC_035095.1	32877802	.	C	A	.	.	MAF_INRAE=19.167;MAF_USDA=5.882
NC_035095.1	32877803	.	A	C	.	.	MAF_INRAE=9.494;MAF_USDA=9.412
NC_035095.1	32877853	.	C	T	.	.	MAF_USDA=5.294
NC_035095.1	32877917	.	T	C	.	.	MAF_INRAE=47.468;MAF_USDA=48.235
NC_035095.1	32877936	.	C	A	.	.	MAF_USDA=1.639
NC_035095.1	32877963	.	A	G	.	.	MAF_USDA=9.016
NC_035095.1	32877985	.	C	T	.	.	MAF_USDA=4.167
NC_035095.1	32878011	.	T	C	.	.	MAF_USDA=8.197
NC_035095.1	32878035	.	T	G	.	.	MAF_USDA=4.167
NC_035095.1	32878042	.	A	T	.	.	MAF_USDA=45.833
NC_035095.1	32878043	.	A	T	.	.	MAF_USDA=47.917
NC_035095.1	32878044	.	A	T	.	.	MAF_USDA=41.667
NC_035095.1	32878046	.	G	T	.	.	MAF_INRAE=31.667;MAF_USDA=45.833
NC_035095.1	32878103	.	A	G	.	.	MAF_USDA=11.475
NC_035095.1	32878104	.	C	T	.	.	MAF_USDA=4.918
NC_035095.1	32878105	.	G	A	.	.	MAF_INRAE=5.696;MAF_USDA=2.353
NC_035095.1	32878240	.	A	G	.	.	MAF_INRAE=39.241;MAF_USDA=50.0
NC_035095.1	32878336	.	C	T	.	.	MAF_INRAE=10.759;MAF_USDA=10.588
NC_035095.1	32878361	.	C	T	.	.	MAF_USDA=2.976
NC_035095.1	32878362	.	A	G	.	.	MAF_INRAE=42.105;MAF_USDA=38.69
NC_035095.1	32878396	.	T	G	.	.	MAF_INRAE=20.0;MAF_USDA=10.0
NC_035095.1	32878413	.	G	A	.	.	MAF_INRAE=46.835;MAF_USDA=40.588
NC_035095.1	32878533	.	G	A	.	.	MAF_USDA=5.738
NC_035095.1	32878625	.	G	A	.	.	MAF_INRAE=15.823
NC_035095.1	32878654	.	G	A	.	.	MAF_INRAE=10.526;MAF_USDA=1.765
NC_035095.1	32878793	.	G	A	.	.	MAF_INRAE=9.167;MAF_USDA=1.765
NC_035095.1	32878825	.	C	T	.	.	MAF_USDA=14.583
NC_035095.1	32878826	.	G	T	.	.	MAF_INRAE=19.167;MAF_USDA=12.5
NC_035095.1	32879140	.	C	G	.	.	MAF_INRAE=22.152;MAF_USDA=45.882
NC_035095.1	32879153	.	C	T	.	.	MAF_INRAE=5.696;MAF_USDA=2.083
NC_035095.1	32879187	.	A	G	.	.	MAF_INRAE=22.152;MAF_USDA=46.471
NC_035095.1	32879192	.	T	G	.	.	MAF_INRAE=12.658;MAF_USDA=22.941
NC_035095.1	32879205	.	G	A	.	.	MAF_INRAE=37.975;MAF_USDA=42.353
NC_035095.1	32879211	.	G	A	.	.	MAF_INRAE=23.418;MAF_USDA=47.059
NC_035095.1	32879213	.	C	A	.	.	MAF_USDA=4.167
NC_035095.1	32879216	.	T	C	.	.	MAF_INRAE=13.291;MAF_USDA=22.941
NC_035095.1	32879287	.	T	C	.	.	MAF_INRAE=12.658;MAF_USDA=18.235
NC_035095.1	32879300	.	G	A	.	.	MAF_INRAE=16.456;MAF_USDA=13.115
NC_035095.1	32879409	.	G	A	.	.	MAF_USDA=4.167
NC_035095.1	32879476	.	A	C	.	.	MAF_INRAE=9.494;MAF_USDA=19.412
NC_035095.1	32879485	.	A	G	.	.	MAF_INRAE=5.696
NC_035095.1	32879499	.	T	A	.	.	MAF_INRAE=10.0;MAF_USDA=12.295
NC_035095.1	32879558	.	G	A	.	.	MAF_INRAE=46.203;MAF_USDA=37.647
NC_035095.1	32879592	.	T	C	.	.	MAF_INRAE=22.152;MAF_USDA=48.235
NC_035095.1	32879602	.	C	T	.	.	MAF_INRAE=22.152;MAF_USDA=46.471
NC_035095.1	32879603	.	T	C	.	.	MAF_INRAE=22.5;MAF_USDA=48.824
NC_035095.1	32879733	.	T	A	.	.	MAF_USDA=7.377
NC_035095.1	32879831	.	T	G	.	.	MAF_USDA=7.143
NC_035095.1	32883105	.	C	T	.	.	MAF_USDA=27.711
NC_035095.1	32883142	.	A	T	.	.	MAF_INRAE=5.263;MAF_USDA=19.048
NC_035095.1	32883156	.	G	T	.	.	MAF_USDA=4.918
NC_035095.1	32883219	.	T	G	.	.	MAF_INRAE=30.38;MAF_USDA=9.412
NC_035095.1	32883239	.	A	G	.	.	MAF_USDA=4.167
NC_035095.1	32883303	.	A	G	.	.	MAF_USDA=3.529
NC_035095.1	32883379	.	T	C	.	.	MAF_USDA=2.459
NC_035095.1	32883430	.	C	T	.	.	MAF_USDA=1.639
NC_035095.1	32883432	.	C	T	.	.	MAF_INRAE=5.696;MAF_USDA=2.083
NC_035095.1	32883503	.	G	T	.	.	MAF_USDA=2.459
NC_035095.1	32883504	.	G	T	.	.	MAF_USDA=2.459
NC_035095.1	32883577	.	G	A	.	.	MAF_USDA=1.639
NC_035095.1	32883649	.	C	A	.	.	MAF_INRAE=8.333;MAF_USDA=9.016
NC_035095.1	32883742	.	T	C	.	.	MAF_INRAE=9.167;MAF_USDA=18.75
NC_035095.1	32883743	.	T	A	.	.	MAF_INRAE=9.167;MAF_USDA=18.75
NC_035095.1	32883782	.	C	T	.	.	MAF_INRAE=33.544;MAF_USDA=14.118
NC_035095.1	32883835	.	C	A	.	.	MAF_USDA=3.279
NC_035095.1	32884029	.	C	T	.	.	MAF_USDA=2.459
NC_035095.1	32884078	.	G	A	.	.	MAF_USDA=3.529
NC_035095.1	32884191	.	T	C	.	.	MAF_INRAE=39.241;MAF_USDA=18.824
NC_035095.1	32884202	.	T	C	.	.	MAF_INRAE=20.0;MAF_USDA=5.294
NC_035095.1	32884247	.	G	C	.	.	MAF_INRAE=46.203;MAF_USDA=29.412
NC_035095.1	32884271	.	G	A	.	.	MAF_INRAE=9.167;MAF_USDA=11.765
NC_035095.1	32884288	.	C	T	.	.	MAF_INRAE=31.646;MAF_USDA=48.824
NC_035095.1	32884371	.	T	C	.	.	MAF_USDA=3.529
NC_035095.1	32884404	.	G	T	.	.	MAF_USDA=1.639
NC_035095.1	32884488	.	G	T	.	.	MAF_USDA=3.279
NC_035095.1	32884497	.	C	T	.	.	MAF_USDA=5.294
NC_035095.1	32884568	.	G	T	.	.	MAF_INRAE=12.658;MAF_USDA=10.588
NC_035095.1	32884638	.	A	G	.	.	MAF_USDA=22.353
NC_035095.1	32884639	.	G	T	.	.	MAF_USDA=4.167
NC_035095.1	32884648	.	G	T	.	.	MAF_USDA=2.941
NC_035095.1	32884673	.	T	C	.	.	MAF_USDA=8.333
NC_035095.1	32884685	.	G	A	.	.	MAF_INRAE=8.333;MAF_USDA=16.667
NC_035095.1	32884738	.	A	T	.	.	MAF_USDA=9.524
NC_035095.1	32885587	.	C	G	.	.	MAF_USDA=30.588
NC_035095.1	32885681	.	A	G	.	.	MAF_USDA=2.459
NC_035095.1	32885701	.	G	A	.	.	MAF_INRAE=15.823;MAF_USDA=4.098
NC_035095.1	32885721	.	C	T	.	.	MAF_INRAE=5.696;MAF_USDA=2.083
NC_035095.1	32885791	.	G	A	.	.	MAF_INRAE=45.57;MAF_USDA=37.647
NC_035095.1	32885792	.	G	A	.	.	MAF_INRAE=29.167;MAF_USDA=12.941
NC_035095.1	32885796	.	T	C	.	.	MAF_USDA=1.639
NC_035095.1	32885797	.	C	A	.	.	MAF_INRAE=5.696;MAF_USDA=4.118
NC_035095.1	32885887	.	G	A	.	.	MAF_USDA=1.639
NC_035095.1	32885900	.	G	A	.	.	MAF_INRAE=14.167;MAF_USDA=7.059
NC_035095.1	32885907	.	G	A	.	.	MAF_USDA=8.197
NC_035095.1	32885957	.	A	G	.	.	MAF_INRAE=5.063
NC_035095.1	32885982	.	T	G	.	.	MAF_INRAE=5.063;MAF_USDA=1.639
NC_035095.1	32886029	.	C	A	.	.	MAF_USDA=4.098
NC_035095.1	32886080	.	T	G	.	.	MAF_INRAE=7.595;MAF_USDA=5.738
NC_035095.1	32886088	.	C	G	.	.	MAF_INRAE=31.579;MAF_USDA=30.0
NC_035095.1	32886097	.	G	T	.	.	MAF_USDA=1.639
NC_035095.1	32886122	.	A	T	.	.	MAF_INRAE=20.886;MAF_USDA=5.294
NC_035095.1	32886151	.	G	A	.	.	MAF_USDA=6.557
NC_035095.1	32886161	.	C	G	.	.	MAF_INRAE=9.167;MAF_USDA=1.639
NC_035095.1	32886162	.	G	A	.	.	MAF_USDA=1.639
NC_035095.1	32886188	.	G	C	.	.	MAF_USDA=2.459
NC_035095.1	32886277	.	T	A	.	.	MAF_INRAE=20.886;MAF_USDA=25.882
NC_035095.1	32886376	.	C	T	.	.	MAF_INRAE=10.759;MAF_USDA=7.738
NC_035095.1	32886389	.	C	A	.	.	MAF_USDA=8.197
NC_035095.1	32886417	.	A	T	.	.	MAF_INRAE=5.696;MAF_USDA=1.765
NC_035095.1	32886426	.	C	T	.	.	MAF_INRAE=1.667
NC_035095.1	32886442	.	C	T	.	.	MAF_INRAE=9.167
NC_035095.1	32886467	.	G	A	.	.	MAF_USDA=1.639
NC_035095.1	32886525	.	A	G	.	.	MAF_USDA=5.738
NC_035095.1	32886549	.	A	G	.	.	MAF_USDA=2.459
NC_035095.1	32886580	.	C	A	.	.	MAF_USDA=6.25
NC_035095.1	32886699	.	G	A	.	.	MAF_USDA=7.377
NC_035095.1	32886918	.	A	G	.	.	MAF_USDA=1.639
NC_035095.1	32886923	.	C	A	.	.	MAF_INRAE=35.443;MAF_USDA=21.765
NC_035095.1	32886961	.	T	C	.	.	MAF_USDA=1.639
NC_035095.1	32886974	.	G	A	.	.	MAF_USDA=14.754
NC_035095.1	32887037	.	C	T	.	.	MAF_INRAE=48.734;MAF_USDA=44.118
NC_035095.1	32887183	.	C	T	.	.	MAF_INRAE=24.684;MAF_USDA=13.529
NC_035095.1	32887227	.	C	G	.	.	MAF_INRAE=5.063;MAF_USDA=2.459
NC_035095.1	32887267	.	G	A	.	.	MAF_INRAE=7.595;MAF_USDA=7.377
NC_035095.1	32887320	.	C	A	.	.	MAF_INRAE=5.063;MAF_USDA=1.639
NC_035095.1	32887330	.	C	T	.	.	MAF_INRAE=25.949;MAF_USDA=18.235
NC_035095.1	32887406	.	G	C	.	.	MAF_INRAE=13.924;MAF_USDA=8.235
NC_035095.1	32887455	.	T	C	.	.	MAF_INRAE=5.063;MAF_USDA=1.639
NC_035095.1	32887543	.	A	C	.	.	MAF_USDA=11.765
NC_035095.1	32887590	.	G	A	.	.	MAF_USDA=3.279
NC_035095.1	32887627	.	A	G	.	.	MAF_USDA=1.639
NC_035095.1	32887660	.	C	A	.	.	MAF_INRAE=50.0;MAF_USDA=26.471
NC_035095.1	32887666	.	G	A	.	.	MAF_INRAE=32.278;MAF_USDA=15.882
NC_035095.1	32887691	.	T	C	.	.	MAF_INRAE=20.253;MAF_USDA=37.647
NC_035095.1	32887783	.	G	A	.	.	MAF_USDA=1.639
NC_035095.1	32887812	.	C	A	.	.	MAF_USDA=4.918
NC_035095.1	32887875	.	C	T	.	.	MAF_USDA=5.738
NC_035095.1	32887885	.	G	T	.	.	MAF_INRAE=47.468;MAF_USDA=30.588
NC_035095.1	32887886	.	G	A	.	.	MAF_USDA=2.459
NC_035095.1	32887970	.	T	C	.	.	MAF_INRAE=9.167;MAF_USDA=21.176
NC_035095.1	32888033	.	C	T	.	.	MAF_USDA=3.279
NC_035095.1	32888045	.	A	T	.	.	MAF_INRAE=12.658;MAF_USDA=35.882
NC_035095.1	32888078	.	T	C	.	.	MAF_INRAE=12.658;MAF_USDA=36.471
NC_035095.1	32888161	.	T	G	.	.	MAF_INRAE=12.658;MAF_USDA=35.882
NC_035095.1	32888173	.	C	A	.	.	MAF_USDA=3.529
NC_035095.1	32888182	.	C	A	.	.	MAF_USDA=1.639
NC_035095.1	32888203	.	T	A	.	.	MAF_USDA=2.459
NC_035095.1	32888211	.	T	C	.	.	MAF_INRAE=14.167
NC_035095.1	32888237	.	T	C	.	.	MAF_INRAE=13.924;MAF_USDA=6.557
NC_035095.1	32888254	.	T	C	.	.	MAF_INRAE=13.924;MAF_USDA=1.639
NC_035095.1	32888303	.	A	C	.	.	MAF_USDA=3.279
NC_035095.1	32888363	.	G	A	.	.	MAF_INRAE=13.924;MAF_USDA=6.557
NC_035095.1	32888370	.	C	T	.	.	MAF_INRAE=9.167;MAF_USDA=32.941
NC_035095.1	32888454	.	T	G	.	.	MAF_INRAE=9.167;MAF_USDA=33.529
NC_035095.1	32888504	.	G	T	.	.	MAF_USDA=9.412
NC_035095.1	32888506	.	T	A	.	.	MAF_INRAE=15.789;MAF_USDA=6.557
NC_035095.1	32888529	.	T	C	.	.	MAF_USDA=33.529
NC_035095.1	32888543	.	G	T	.	.	MAF_USDA=34.118
NC_035095.1	32888572	.	G	A	.	.	MAF_USDA=33.529
NC_035095.1	32889141	.	A	G	.	.	MAF_USDA=34.783
NC_035095.1	32889218	.	T	C	.	.	MAF_INRAE=29.167;MAF_USDA=12.941
NC_035095.1	32889233	.	A	T	.	.	MAF_INRAE=9.167;MAF_USDA=32.941
NC_035095.1	32889337	.	C	A	.	.	MAF_USDA=1.639
NC_035095.1	32889345	.	G	A	.	.	MAF_INRAE=5.696
NC_035095.1	32889351	.	C	G	.	.	MAF_USDA=14.583
NC_035095.1	32889357	.	C	T	.	.	MAF_INRAE=13.924;MAF_USDA=6.557
NC_035095.1	32889393	.	G	A	.	.	MAF_INRAE=9.167;MAF_USDA=32.941
NC_035095.1	32889405	.	T	C	.	.	MAF_USDA=2.459
NC_035095.1	32889546	.	C	T	.	.	MAF_USDA=6.471
NC_035095.1	32889560	.	C	T	.	.	MAF_INRAE=9.167;MAF_USDA=32.941
NC_035095.1	32889566	.	A	T	.	.	MAF_USDA=3.279
NC_035095.1	32889591	.	G	A	.	.	MAF_USDA=8.333
NC_035095.1	32889614	.	C	T	.	.	MAF_INRAE=13.924;MAF_USDA=1.639
NC_035095.1	32889705	.	C	A	.	.	MAF_USDA=7.377
NC_035095.1	32889733	.	A	C	.	.	MAF_USDA=4.098
NC_035095.1	32889765	.	G	A	.	.	MAF_USDA=10.656
NC_035095.1	32889816	.	T	C	.	.	MAF_USDA=4.098
NC_035095.1	32890059	.	G	A	.	.	MAF_INRAE=31.013;MAF_USDA=12.941
NC_035095.1	32890143	.	A	T	.	.	MAF_USDA=10.656
NC_035095.1	32890145	.	T	A	.	.	MAF_USDA=11.475
NC_035095.1	32890160	.	C	T	.	.	MAF_USDA=9.836
NC_035095.1	32890181	.	T	A	.	.	MAF_INRAE=5.696;MAF_USDA=9.412
NC_035095.1	32890188	.	C	A	.	.	MAF_USDA=2.459
NC_035095.1	32890201	.	C	T	.	.	MAF_USDA=11.475
NC_035095.1	32890249	.	T	G	.	.	MAF_INRAE=12.658
NC_035095.1	32890250	.	A	T	.	.	MAF_USDA=13.934
NC_035095.1	32890320	.	A	T	.	.	MAF_INRAE=9.167;MAF_USDA=18.824
NC_035095.1	32890340	.	C	T	.	.	MAF_USDA=7.377
NC_035095.1	32890389	.	T	G	.	.	MAF_INRAE=9.167;MAF_USDA=35.294
NC_035095.1	32890395	.	C	T	.	.	MAF_USDA=7.377
NC_035095.1	32890409	.	C	T	.	.	MAF_INRAE=9.167;MAF_USDA=21.765
NC_035095.1	32890485	.	G	A	.	.	MAF_INRAE=13.924;MAF_USDA=1.639
NC_035095.1	32890539	.	C	T	.	.	MAF_USDA=9.016
NC_035095.1	32890647	.	G	A	.	.	MAF_INRAE=5.696;MAF_USDA=5.882
NC_035095.1	32890707	.	G	A	.	.	MAF_USDA=3.529
NC_035095.1	32890747	.	T	A	.	.	MAF_USDA=1.639
NC_035095.1	32890751	.	G	A	.	.	MAF_USDA=1.639
NC_035095.1	32890760	.	G	T	.	.	MAF_USDA=2.459
NC_035095.1	32890773	.	A	C	.	.	MAF_INRAE=12.658;MAF_USDA=32.353
NC_035095.1	32890845	.	G	A	.	.	MAF_INRAE=5.063;MAF_USDA=2.083
NC_035095.1	32890891	.	C	T	.	.	MAF_USDA=1.639
NC_035095.1	32890949	.	C	A	.	.	MAF_INRAE=12.658;MAF_USDA=35.882
NC_035095.1	32890953	.	C	T	.	.	MAF_INRAE=13.333;MAF_USDA=36.471
NC_035095.1	32890954	.	T	G	.	.	MAF_INRAE=13.333;MAF_USDA=36.471
NC_035095.1	32890999	.	T	C	.	.	MAF_USDA=4.098
NC_035095.1	32891020	.	G	T	.	.	MAF_INRAE=12.658;MAF_USDA=35.294
NC_035095.1	32891181	.	C	T	.	.	MAF_INRAE=9.167;MAF_USDA=33.529
NC_035095.1	32891243	.	G	A	.	.	MAF_INRAE=5.063;MAF_USDA=1.639
NC_035095.1	32891341	.	G	T	.	.	MAF_USDA=4.918
NC_035095.1	32891393	.	G	T	.	.	MAF_USDA=1.639
NC_035095.1	32891524	.	G	A	.	.	MAF_USDA=5.738
NC_035095.1	32891597	.	T	C	.	.	MAF_INRAE=9.167;MAF_USDA=20.0
NC_035095.1	32891652	.	T	C	.	.	MAF_USDA=6.25
NC_035095.1	32891734	.	A	G	.	.	MAF_USDA=3.279
NC_035095.1	32891827	.	C	T	.	.	MAF_INRAE=5.063;MAF_USDA=1.639
NC_035095.1	32891870	.	T	C	.	.	MAF_INRAE=24.051;MAF_USDA=10.588
NC_035095.1	32891911	.	T	C	.	.	MAF_USDA=4.706
NC_035095.1	32891973	.	G	T	.	.	MAF_USDA=1.639
NC_035095.1	32892125	.	C	A	.	.	MAF_INRAE=49.367;MAF_USDA=50.0
NC_035095.1	32892217	.	T	G	.	.	MAF_USDA=4.706
NC_035095.1	32892247	.	G	C	.	.	MAF_USDA=4.706
NC_035095.1	32892310	.	G	T	.	.	MAF_INRAE=9.167;MAF_USDA=7.738
NC_035095.1	32892417	.	T	C	.	.	MAF_USDA=5.882
NC_035095.1	32892475	.	G	C	.	.	MAF_USDA=1.639
NC_035095.1	32892493	.	C	A	.	.	MAF_INRAE=15.823;MAF_USDA=4.098
NC_035095.1	32892497	.	A	G	.	.	MAF_USDA=4.706
NC_035095.1	32892584	.	A	C	.	.	MAF_INRAE=47.5
NC_035095.1	32892598	.	G	T	.	.	MAF_INRAE=2.532
NC_035095.1	32892627	.	GATCA	TATCA,GATCG	.	.	MAF_INRAE=4.167;MAF_USDA=8.333
NC_035095.1	32892733	.	A	T	.	.	MAF_USDA=2.5
NC_035095.1	32892797	.	G	T	.	.	MAF_INRAE=9.167
NC_035095.1	32892808	.	T	A	.	.	MAF_USDA=6.667
NC_035095.1	32892849	.	T	C	.	.	MAF_INRAE=10.0
NC_035095.1	32892853	.	A	T	.	.	MAF_INRAE=9.167;MAF_USDA=33.929
NC_035095.1	32892941	.	C	A	.	.	MAF_INRAE=10.526;MAF_USDA=4.167
NC_035095.1	32892964	.	C	A	.	.	MAF_USDA=9.016
NC_035095.1	32892965	.	T	A	.	.	MAF_USDA=8.197
NC_035095.1	32893198	.	C	A	.	.	MAF_USDA=3.529
NC_035095.1	32893240	.	T	C	.	.	MAF_INRAE=17.722;MAF_USDA=5.294
NC_035095.1	32893287	.	G	A	.	.	MAF_INRAE=9.167;MAF_USDA=16.471
NC_035095.1	32893360	.	T	G	.	.	MAF_INRAE=15.823
NC_035095.1	32893492	.	T	C	.	.	MAF_USDA=1.639
NC_035095.1	32893495	.	T	A	.	.	MAF_INRAE=5.696;MAF_USDA=2.083
NC_035095.1	32893522	.	C	T	.	.	MAF_USDA=7.059
NC_035095.1	32893556	.	A	T	.	.	MAF_USDA=2.353
NC_035095.1	32893586	.	G	T	.	.	MAF_USDA=2.459
NC_035095.1	32893612	.	C	G	.	.	MAF_INRAE=33.333;MAF_USDA=29.412
NC_035095.1	32893661	.	C	A	.	.	MAF_USDA=1.639
NC_035095.1	32893662	.	A	G	.	.	MAF_USDA=1.639
NC_035095.1	32893825	.	C	G	.	.	MAF_USDA=4.706
NC_035095.1	32893834	.	G	A	.	.	MAF_USDA=7.059
NC_035095.1	32893960	.	T	C	.	.	MAF_INRAE=5.063;MAF_USDA=1.639
NC_035095.1	32893984	.	T	G	.	.	MAF_USDA=4.918
NC_035095.1	32893987	.	G	C	.	.	MAF_INRAE=4.167
NC_035095.1	32894039	.	T	C	.	.	MAF_USDA=7.059
NC_035095.1	32894043	.	G	A	.	.	MAF_USDA=1.639
NC_035095.1	32894124	.	A	G	.	.	MAF_INRAE=30.38;MAF_USDA=16.471
NC_035095.1	32894233	.	C	T	.	.	MAF_USDA=8.197
NC_035095.1	32894316	.	C	A	.	.	MAF_INRAE=16.456;MAF_USDA=3.279
NC_035095.1	32894423	.	A	T	.	.	MAF_INRAE=44.937;MAF_USDA=46.471
NC_035095.1	32894493	.	A	C	.	.	MAF_USDA=6.25
NC_035095.1	32894554	.	C	A	.	.	MAF_USDA=1.639
NC_035095.1	32894654	.	G	A	.	.	MAF_USDA=3.279
NC_035095.1	32894762	.	G	A	.	.	MAF_USDA=2.941
NC_035095.1	32894826	.	G	A	.	.	MAF_USDA=3.279
NC_035095.1	32894844	.	C	A	.	.	MAF_USDA=2.459
NC_035095.1	32894934	.	A	G	.	.	MAF_INRAE=5.063;MAF_USDA=3.279
NC_035095.1	32894939	.	A	G	.	.	MAF_USDA=4.167
NC_035095.1	32894950	.	C	T	.	.	MAF_USDA=3.279
NC_035095.1	32894970	.	A	T	.	.	MAF_INRAE=9.167
NC_035095.1	32894971	.	C	T	.	.	MAF_INRAE=9.167
NC_035095.1	32894972	.	A	T	.	.	MAF_INRAE=9.167
NC_035095.1	32895044	.	T	C	.	.	MAF_INRAE=50.0;MAF_USDA=41.176
NC_035095.1	32895173	.	A	T	.	.	MAF_USDA=1.639
NC_035095.1	32895209	.	A	T	.	.	MAF_INRAE=15.789
NC_035095.1	32895348	.	C	T	.	.	MAF_INRAE=1.667;MAF_USDA=11.176
NC_035095.1	32895352	.	G	A	.	.	MAF_USDA=2.459
NC_035095.1	32895366	.	C	T	.	.	MAF_USDA=4.918
NC_035095.1	32895440	.	C	T	.	.	MAF_USDA=13.529
NC_035095.1	32895508	.	T	G	.	.	MAF_USDA=16.667
NC_035095.1	32895514	.	A	G	.	.	MAF_USDA=3.279
NC_035095.1	32895532	.	G	A	.	.	MAF_USDA=2.459
NC_035095.1	32895559	.	A	C	.	.	MAF_USDA=12.353
NC_035095.1	32895560	.	A	T	.	.	MAF_USDA=2.941
NC_035095.1	32895562	.	T	G	.	.	MAF_USDA=1.765
NC_035095.1	32895597	.	A	C	.	.	MAF_USDA=3.279
NC_035095.1	32895638	.	A	T	.	.	MAF_USDA=2.459
NC_035095.1	32895680	.	T	C	.	.	MAF_USDA=3.279
NC_035095.1	32895714	.	T	C	.	.	MAF_INRAE=12.658;MAF_USDA=18.235
NC_035095.1	32895747	.	G	A	.	.	MAF_INRAE=16.456;MAF_USDA=2.459
NC_035095.1	32895931	.	C	G	.	.	MAF_INRAE=50.0;MAF_USDA=41.176
NC_035095.1	32895982	.	G	T	.	.	MAF_USDA=1.639
NC_035095.1	32895991	.	C	T	.	.	MAF_INRAE=24.051;MAF_USDA=26.471
NC_035095.1	32896069	.	C	A	.	.	MAF_INRAE=2.532
NC_035095.1	32896145	.	T	G	.	.	MAF_USDA=2.459
NC_035095.1	32896246	.	C	A	.	.	MAF_USDA=1.639
NC_035095.1	32896331	.	C	T	.	.	MAF_USDA=6.25
NC_035095.1	32896434	.	T	G	.	.	MAF_INRAE=8.333
NC_035095.1	32896482	.	T	A	.	.	MAF_INRAE=24.684;MAF_USDA=16.471
NC_035095.1	32896503	.	G	C	.	.	MAF_INRAE=37.342;MAF_USDA=42.353
NC_035095.1	32896536	.	G	A	.	.	MAF_INRAE=16.456;MAF_USDA=16.393
NC_035095.1	32896537	.	G	T	.	.	MAF_INRAE=25.316;MAF_USDA=14.706
NC_035095.1	32896558	.	T	G	.	.	MAF_INRAE=12.658;MAF_USDA=15.882
NC_035095.1	32896627	.	C	T	.	.	MAF_INRAE=24.684;MAF_USDA=14.881
NC_035095.1	32896682	.	G	T	.	.	MAF_INRAE=14.557;MAF_USDA=1.639
NC_035095.1	32896706	.	G	A	.	.	MAF_INRAE=48.101;MAF_USDA=41.765
NC_035095.1	32896762	.	G	T	.	.	MAF_INRAE=13.924;MAF_USDA=16.667
NC_035095.1	32896765	.	A	G	.	.	MAF_INRAE=11.667
NC_035095.1	32896794	.	A	T	.	.	MAF_INRAE=10.759;MAF_USDA=11.475
NC_035095.1	32896802	.	T	C	.	.	MAF_INRAE=15.833;MAF_USDA=6.25
NC_035095.1	32896803	.	G	A	.	.	MAF_INRAE=15.833;MAF_USDA=6.25
NC_035095.1	32896813	.	G	A	.	.	MAF_INRAE=15.833;MAF_USDA=6.25
NC_035095.1	32896820	.	G	A	.	.	MAF_INRAE=7.5;MAF_USDA=9.167
NC_035095.1	32896823	.	C	T	.	.	MAF_USDA=8.333
NC_035095.1	32896825	.	T	C	.	.	MAF_INRAE=15.833
NC_035095.1	32896832	.	C	A	.	.	MAF_INRAE=4.43;MAF_USDA=6.667
NC_035095.1	32896843	.	G	C	.	.	MAF_INRAE=11.392;MAF_USDA=15.0
NC_035095.1	32896852	.	C	A	.	.	MAF_INRAE=14.557;MAF_USDA=7.647
NC_035095.1	32896961	.	A	G	.	.	MAF_USDA=45.062
NC_035095.1	32896962	.	G	A	.	.	MAF_USDA=45.062
NC_035095.1	32896972	.	T	C	.	.	MAF_INRAE=5.0
NC_035095.1	32896980	.	G	A	.	.	MAF_INRAE=2.5;MAF_USDA=2.459
NC_035095.1	32896986	.	C	A	.	.	MAF_USDA=3.279
NC_035095.1	32897024	.	G	C	.	.	MAF_INRAE=11.392;MAF_USDA=14.706
NC_035095.1	32897054	.	T	G	.	.	MAF_INRAE=29.747;MAF_USDA=8.824
NC_035095.1	32897056	.	G	A	.	.	MAF_INRAE=31.667;MAF_USDA=26.471
NC_035095.1	32897226	.	T	A	.	.	MAF_INRAE=6.962;MAF_USDA=10.0
NC_035095.1	32897255	.	G	A	.	.	MAF_INRAE=13.924;MAF_USDA=1.639
NC_035095.1	32897270	.	G	A	.	.	MAF_USDA=2.459
NC_035095.1	32897281	.	A	C	.	.	MAF_INRAE=6.962;MAF_USDA=7.059
NC_035095.1	32897297	.	A	C	.	.	MAF_USDA=4.098
NC_035095.1	32897303	.	A	G	.	.	MAF_USDA=1.639
NC_035095.1	32897312	.	A	G	.	.	MAF_INRAE=12.025;MAF_USDA=12.353
NC_035095.1	32897327	.	T	C	.	.	MAF_USDA=2.459
NC_035095.1	32897340	.	T	G	.	.	MAF_INRAE=39.241;MAF_USDA=32.353
NC_035095.1	32897369	.	G	C	.	.	MAF_INRAE=5.063;MAF_USDA=18.235
NC_035095.1	32897388	.	A	T	.	.	MAF_INRAE=2.532
NC_035095.1	32897389	.	A	T	.	.	MAF_INRAE=1.667
NC_035095.1	32897396	.	T	G	.	.	MAF_INRAE=5.063;MAF_USDA=3.279
NC_035095.1	32897404	.	T	C	.	.	MAF_USDA=4.167
NC_035095.1	32897450	.	T	A	.	.	MAF_INRAE=48.734;MAF_USDA=48.824
NC_035095.1	32897478	.	A	G	.	.	MAF_INRAE=8.861
NC_035095.1	32897485	.	C	A	.	.	MAF_INRAE=8.861
NC_035095.1	32897488	.	G	T	.	.	MAF_INRAE=8.861;MAF_USDA=4.098
NC_035095.1	32897507	.	A	G	.	.	MAF_USDA=4.098
NC_035095.1	32897508	.	A	C	.	.	MAF_INRAE=5.063;MAF_USDA=2.459
NC_035095.1	32897513	.	A	G	.	.	MAF_INRAE=5.063;MAF_USDA=4.918
NC_035095.1	32897515	.	T	C	.	.	MAF_INRAE=13.924;MAF_USDA=18.235
NC_035095.1	32897521	.	G	A	.	.	MAF_INRAE=8.861;MAF_USDA=3.279
NC_035095.1	32897530	.	A	T	.	.	MAF_INRAE=8.861;MAF_USDA=4.918
NC_035095.1	32897536	.	C	T	.	.	MAF_INRAE=28.481;MAF_USDA=22.353
NC_035095.1	32897560	.	T	C	.	.	MAF_INRAE=46.203;MAF_USDA=24.118
NC_035095.1	32897845	.	G	T	.	.	MAF_INRAE=9.167;MAF_USDA=1.765
NC_035095.1	32897864	.	T	C	.	.	MAF_INRAE=5.063;MAF_USDA=10.0
NC_035095.1	32897881	.	T	C	.	.	MAF_INRAE=24.684;MAF_USDA=14.118
NC_035095.1	32897889	.	A	G	.	.	MAF_INRAE=24.684;MAF_USDA=14.118
NC_035095.1	32897962	.	G	C	.	.	MAF_USDA=3.333
NC_035095.1	32897974	.	T	G	.	.	MAF_USDA=4.167
NC_035095.1	32898007	.	T	C	.	.	MAF_INRAE=5.696;MAF_USDA=5.357
NC_035095.1	32898018	.	C	T	.	.	MAF_USDA=6.25
NC_035095.1	32898043	.	A	G	.	.	MAF_USDA=1.667
NC_035095.1	32898070	.	G	A	.	.	MAF_USDA=4.918
NC_035095.1	32898097	.	GGC	GGT	.	.	MAF_USDA=4.348
NC_035095.1	32898107	.	G	T	.	.	MAF_USDA=5.833
NC_035095.1	32898141	.	G	A	.	.	MAF_USDA=4.217
NC_035095.1	32898206	.	A	T	.	.	MAF_INRAE=10.526;MAF_USDA=5.882
NC_035095.1	32898252	.	G	A	.	.	MAF_USDA=6.557
NC_035095.1	32898277	.	T	A	.	.	MAF_USDA=4.918
NC_035095.1	32898318	.	C	T	.	.	MAF_USDA=9.412
NC_035095.1	32898319	.	A	G	.	.	MAF_INRAE=28.333;MAF_USDA=36.471
NC_035095.1	32898342	.	C	A	.	.	MAF_USDA=6.25
NC_035095.1	32898429	.	A	G	.	.	MAF_INRAE=44.937
NC_035095.1	32898464	.	A	G	.	.	MAF_INRAE=5.696;MAF_USDA=2.083
NC_035095.1	32898468	.	G	T	.	.	MAF_INRAE=13.924;MAF_USDA=1.639
NC_035095.1	32898488	.	C	G	.	.	MAF_INRAE=10.526;MAF_USDA=10.588
NC_035095.1	32898749	.	G	A	.	.	MAF_USDA=8.197
NC_035095.1	32898761	.	C	A	.	.	MAF_USDA=2.459
NC_035095.1	32898790	.	A	C	.	.	MAF_USDA=1.639
NC_035095.1	32898825	.	A	C	.	.	MAF_INRAE=29.747;MAF_USDA=47.059
NC_035095.1	32898903	.	A	G	.	.	MAF_INRAE=5.696;MAF_USDA=1.176
NC_035095.1	32898959	.	T	C	.	.	MAF_USDA=6.25
NC_035095.1	32898972	.	G	A	.	.	MAF_INRAE=7.595;MAF_USDA=4.098
NC_035095.1	32899055	.	C	T	.	.	MAF_INRAE=48.734;MAF_USDA=31.176
NC_035095.1	32899056	.	C	A	.	.	MAF_INRAE=49.167;MAF_USDA=31.176
NC_035095.1	32899079	.	T	G	.	.	MAF_USDA=5.882
NC_035095.1	32899090	.	G	A	.	.	MAF_INRAE=29.114;MAF_USDA=37.647
NC_035095.1	32899120	.	A	T	.	.	MAF_USDA=4.098
NC_035095.1	32899125	.	A	G	.	.	MAF_USDA=1.639
NC_035095.1	32899186	.	T	A	.	.	MAF_INRAE=12.658;MAF_USDA=20.588
NC_035095.1	32899333	.	T	A	.	.	MAF_USDA=3.279
NC_035095.1	32899351	.	T	C	.	.	MAF_USDA=1.639
NC_035095.1	32899359	.	T	A	.	.	MAF_USDA=4.167
NC_035095.1	32899371	.	C	T	.	.	MAF_USDA=4.167
NC_035095.1	32899372	.	C	A	.	.	MAF_INRAE=42.105;MAF_USDA=37.5
NC_035095.1	32899421	.	T	C	.	.	MAF_USDA=27.083
NC_035095.1	32899656	.	A	T	.	.	MAF_INRAE=42.105
NC_035095.1	32899727	.	G	A	.	.	MAF_USDA=10.417
NC_035095.1	32899808	.	G	A	.	.	MAF_USDA=7.059
NC_035095.1	32899819	.	G	T	.	.	MAF_INRAE=12.658;MAF_USDA=26.471
NC_035095.1	32899844	.	G	T	.	.	MAF_INRAE=13.291;MAF_USDA=1.639
NC_035095.1	32899874	.	G	T	.	.	MAF_USDA=5.294
NC_035095.1	32899907	.	G	A	.	.	MAF_USDA=2.459
NC_035095.1	32899931	.	A	G	.	.	MAF_USDA=4.098
NC_035095.1	32899953	.	G	T	.	.	MAF_USDA=6.25
NC_035095.1	32900102	.	T	C	.	.	MAF_USDA=1.639
NC_035095.1	32900262	.	A	C	.	.	MAF_USDA=4.167
NC_035095.1	32900307	.	C	G	.	.	MAF_INRAE=10.526;MAF_USDA=5.294
NC_035095.1	32900323	.	A	C	.	.	MAF_USDA=1.639
NC_035095.1	32900401	.	C	T	.	.	MAF_USDA=4.167
NC_035095.1	32900505	.	G	A	.	.	MAF_USDA=4.098
NC_035095.1	32900522	.	G	T	.	.	MAF_INRAE=10.526;MAF_USDA=5.882
NC_035095.1	32900615	.	C	T	.	.	MAF_USDA=8.197
NC_035095.1	32900628	.	G	C	.	.	MAF_INRAE=29.114;MAF_USDA=35.882
NC_035095.1	32900694	.	G	A	.	.	MAF_INRAE=12.658;MAF_USDA=35.294
NC_035095.1	32900855	.	G	A	.	.	MAF_INRAE=5.696;MAF_USDA=2.083
NC_035095.1	32900995	.	A	T	.	.	MAF_INRAE=10.526;MAF_USDA=4.098
NC_035095.1	32901039	.	G	T	.	.	MAF_USDA=2.459
NC_035095.1	32901064	.	G	A	.	.	MAF_INRAE=24.684;MAF_USDA=15.882
NC_035095.1	32901075	.	T	A	.	.	MAF_USDA=1.639
NC_035095.1	32901169	.	A	C	.	.	MAF_INRAE=9.167;MAF_USDA=1.765
NC_035095.1	32901360	.	G	A	.	.	MAF_USDA=10.588
NC_035095.1	32901417	.	G	T	.	.	MAF_USDA=1.639
NC_035095.1	32901421	.	C	T	.	.	MAF_USDA=2.459
NC_035095.1	32901617	.	G	A	.	.	MAF_USDA=2.459
NC_035095.1	32901630	.	G	A	.	.	MAF_INRAE=10.526;MAF_USDA=3.279
NC_035095.1	32901653	.	G	A	.	.	MAF_INRAE=25.949;MAF_USDA=37.5
NC_035095.1	32901662	.	C	A	.	.	MAF_INRAE=7.595;MAF_USDA=14.583
NC_035095.1	32901667	.	C	A	.	.	MAF_INRAE=8.333;MAF_USDA=14.583
NC_035095.1	32901680	.	G	A	.	.	MAF_USDA=1.667
NC_035095.1	32901682	.	C	G	.	.	MAF_INRAE=10.526;MAF_USDA=4.167
NC_035095.1	32901692	.	A	C	.	.	MAF_USDA=2.459
NC_035095.1	32901693	.	C	T	.	.	MAF_INRAE=9.167;MAF_USDA=1.765
NC_035095.1	32901694	.	G	A	.	.	MAF_INRAE=48.101;MAF_USDA=17.647
NC_035095.1	32901697	.	A	C	.	.	MAF_USDA=3.279
NC_035095.1	32901703	.	G	A	.	.	MAF_USDA=1.639
NC_035095.1	32902092	.	G	T	.	.	MAF_INRAE=7.595;MAF_USDA=11.765
NC_035095.1	32902120	.	C	A	.	.	MAF_INRAE=25.949;MAF_USDA=20.0
NC_035095.1	32902159	.	G	A	.	.	MAF_USDA=4.098
NC_035095.1	32902233	.	T	G	.	.	MAF_INRAE=7.595;MAF_USDA=17.647
NC_035095.1	32902361	.	A	T	.	.	MAF_USDA=16.667
NC_035095.1	32902470	.	A	T	.	.	MAF_INRAE=10.759;MAF_USDA=40.588
NC_035095.1	32902509	.	C	T	.	.	MAF_INRAE=7.595;MAF_USDA=11.176
NC_035095.1	32902537	.	C	T	.	.	MAF_USDA=6.25
NC_035095.1	32902549	.	C	T	.	.	MAF_INRAE=10.526;MAF_USDA=2.459
NC_035095.1	32902568	.	C	A	.	.	MAF_USDA=1.639
NC_035095.1	32902622	.	C	T	.	.	MAF_USDA=2.459
NC_035095.1	32902635	.	G	T	.	.	MAF_INRAE=25.949;MAF_USDA=16.667
NC_035095.1	32902643	.	C	T	.	.	MAF_INRAE=13.924;MAF_USDA=1.639
NC_035095.1	32902649	.	C	T	.	.	MAF_INRAE=7.595;MAF_USDA=10.588
NC_035095.1	32902757	.	A	G	.	.	MAF_INRAE=33.544;MAF_USDA=44.118
NC_035095.1	32902782	.	C	T	.	.	MAF_INRAE=5.063;MAF_USDA=1.639
NC_035095.1	32902791	.	T	G	.	.	MAF_INRAE=15.19;MAF_USDA=43.529
NC_035095.1	32902860	.	A	G	.	.	MAF_USDA=2.459
NC_035095.1	32902941	.	T	C	.	.	MAF_INRAE=41.772;MAF_USDA=38.824
NC_035095.1	32903001	.	A	G	.	.	MAF_INRAE=7.595;MAF_USDA=24.118
NC_035095.1	32903002	.	C	T	.	.	MAF_INRAE=5.0;MAF_USDA=24.118
NC_035095.1	32903003	.	A	G	.	.	MAF_INRAE=5.0;MAF_USDA=25.0
NC_035095.1	32903024	.	C	T	.	.	MAF_INRAE=41.139;MAF_USDA=38.235
NC_035095.1	32903053	.	T	A	.	.	MAF_USDA=6.25
NC_035095.1	32903065	.	G	A	.	.	MAF_USDA=1.639
NC_035095.1	32903146	.	T	G	.	.	MAF_USDA=1.639
NC_035095.1	32903258	.	A	G	.	.	MAF_USDA=1.639
NC_035095.1	32903296	.	A	G	.	.	MAF_INRAE=15.789
NC_035095.1	32903324	.	T	G	.	.	MAF_INRAE=41.139;MAF_USDA=36.471
NC_035095.1	32903431	.	C	T	.	.	MAF_INRAE=6.962
NC_035095.1	32903470	.	G	T	.	.	MAF_INRAE=15.789;MAF_USDA=4.167
NC_035095.1	32903501	.	T	A	.	.	MAF_USDA=6.471
NC_035095.1	32903502	.	G	A	.	.	MAF_USDA=14.583
NC_035095.1	32903551	.	A	G	.	.	MAF_USDA=3.279
NC_035095.1	32903710	.	G	A	.	.	MAF_INRAE=5.063;MAF_USDA=3.279
NC_035095.1	32903780	.	G	A	.	.	MAF_USDA=2.459
NC_035095.1	32903854	.	T	G	.	.	MAF_INRAE=9.167;MAF_USDA=1.639
NC_035095.1	32903870	.	G	T	.	.	MAF_INRAE=33.544;MAF_USDA=45.238
NC_035095.1	32903937	.	T	C	.	.	MAF_USDA=3.279
NC_035095.1	32904103	.	G	T	.	.	MAF_INRAE=41.772;MAF_USDA=45.833
NC_035095.1	32904148	.	T	A	.	.	MAF_INRAE=5.063;MAF_USDA=3.279
NC_035095.1	32904434	.	A	C	.	.	MAF_USDA=4.098
NC_035095.1	32904479	.	C	A	.	.	MAF_USDA=1.639
NC_035095.1	32904496	.	C	A	.	.	MAF_USDA=5.738
NC_035095.1	32904691	.	A	G	.	.	MAF_USDA=8.333
NC_035095.1	32904707	.	A	C	.	.	MAF_INRAE=25.316;MAF_USDA=20.588
NC_035095.1	32904794	.	A	C	.	.	MAF_USDA=1.639
NC_035095.1	32904840	.	G	T	.	.	MAF_USDA=1.639
NC_035095.1	32904872	.	C	A	.	.	MAF_USDA=9.836
NC_035095.1	32904881	.	C	A	.	.	MAF_INRAE=9.167;MAF_USDA=1.639
NC_035095.1	32904917	.	G	T	.	.	MAF_INRAE=7.595;MAF_USDA=12.5
NC_035095.1	32904962	.	C	T	.	.	MAF_USDA=4.167
NC_035095.1	32905133	.	T	A	.	.	MAF_INRAE=29.747;MAF_USDA=22.353
NC_035095.1	32905167	.	A	G	.	.	MAF_INRAE=13.291;MAF_USDA=19.412
NC_035095.1	32905178	.	T	A	.	.	MAF_USDA=12.5
NC_035095.1	32905237	.	T	C	.	.	MAF_USDA=1.639
NC_035095.1	32905273	.	A	C	.	.	MAF_INRAE=12.5;MAF_USDA=17.059
NC_035095.1	32905363	.	A	G	.	.	MAF_USDA=1.639
NC_035095.1	32905368	.	G	A	.	.	MAF_INRAE=4.43;MAF_USDA=3.279
NC_035095.1	32905456	.	A	G	.	.	MAF_INRAE=9.167;MAF_USDA=1.765
NC_035095.1	32905557	.	T	C	.	.	MAF_USDA=3.279
NC_035095.1	32905663	.	G	A	.	.	MAF_USDA=4.167
NC_035095.1	32905725	.	C	T	.	.	MAF_INRAE=15.789;MAF_USDA=2.459
NC_035095.1	32905765	.	T	C	.	.	MAF_INRAE=18.354;MAF_USDA=25.294
NC_035095.1	32905781	.	T	G	.	.	MAF_INRAE=14.167;MAF_USDA=7.059
NC_035095.1	32905796	.	A	T	.	.	MAF_INRAE=14.167
NC_035095.1	32905849	.	A	T	.	.	MAF_INRAE=48.101;MAF_USDA=17.647
NC_035095.1	32905954	.	C	A	.	.	MAF_INRAE=7.595;MAF_USDA=9.412
NC_035095.1	32906094	.	C	T	.	.	MAF_INRAE=13.333;MAF_USDA=4.167
NC_035095.1	32906101	.	C	T	.	.	MAF_USDA=2.459
NC_035095.1	32906133	.	C	G	.	.	MAF_INRAE=24.684;MAF_USDA=14.118
NC_035095.1	32906192	.	C	T	.	.	MAF_INRAE=13.158;MAF_USDA=4.167
NC_035095.1	32906214	.	C	T	.	.	MAF_USDA=9.412
NC_035095.1	32906216	.	C	A	.	.	MAF_INRAE=45.833;MAF_USDA=17.059
NC_035095.1	32906416	.	A	G	.	.	MAF_INRAE=24.684;MAF_USDA=24.706
NC_035095.1	32906451	.	C	T	.	.	MAF_INRAE=18.354;MAF_USDA=24.706
NC_035095.1	32906496	.	C	G	.	.	MAF_INRAE=5.063;MAF_USDA=3.279
NC_035095.1	32906608	.	A	G	.	.	MAF_INRAE=28.333;MAF_USDA=27.083
NC_035095.1	32906691	.	C	A	.	.	MAF_INRAE=13.333;MAF_USDA=8.235
NC_035095.1	32906782	.	G	T	.	.	MAF_INRAE=48.101;MAF_USDA=17.647
NC_035095.1	32906943	.	C	T	.	.	MAF_USDA=1.639
NC_035095.1	32906992	.	C	A	.	.	MAF_USDA=1.639
NC_035095.1	32907010	.	T	C	.	.	MAF_USDA=1.639
NC_035095.1	32907066	.	C	T	.	.	MAF_INRAE=4.43
NC_035095.1	32907146	.	T	G	.	.	MAF_USDA=1.639
NC_035095.1	32907158	.	A	C	.	.	MAF_INRAE=17.5;MAF_USDA=18.75
NC_035095.1	32907215	.	C	T	.	.	MAF_INRAE=25.833;MAF_USDA=17.647
NC_035095.1	32907226	.	A	C	.	.	MAF_INRAE=19.167;MAF_USDA=20.833
NC_035095.1	32907623	.	T	C	.	.	MAF_USDA=4.167
NC_035095.1	32907662	.	C	T	.	.	MAF_INRAE=24.684;MAF_USDA=14.706
NC_035095.1	32907698	.	A	G	.	.	MAF_USDA=4.167
NC_035095.1	32907701	.	T	C	.	.	MAF_INRAE=18.354;MAF_USDA=22.941
NC_035095.1	32907753	.	T	A	.	.	MAF_INRAE=18.354;MAF_USDA=26.471
NC_035095.1	32907814	.	G	T	.	.	MAF_USDA=1.639
NC_035095.1	32907872	.	T	A	.	.	MAF_USDA=8.824
NC_035095.1	32907877	.	G	A	.	.	MAF_USDA=1.639
NC_035095.1	32907891	.	C	A	.	.	MAF_USDA=1.639
NC_035095.1	32907915	.	C	A	.	.	MAF_USDA=8.824
NC_035095.1	32908018	.	T	A	.	.	MAF_INRAE=14.167;MAF_USDA=10.119
NC_035095.1	32908091	.	G	A	.	.	MAF_USDA=4.098
NC_035095.1	32908092	.	C	A	.	.	MAF_USDA=4.098
NC_035095.1	32908113	.	G	T	.	.	MAF_INRAE=7.595;MAF_USDA=21.765
NC_035095.1	32908161	.	C	A	.	.	MAF_INRAE=17.722;MAF_USDA=18.75
NC_035095.1	32908221	.	A	T	.	.	MAF_USDA=1.639
NC_035095.1	32908283	.	G	T	.	.	MAF_USDA=6.25
NC_035095.1	32908321	.	G	A	.	.	MAF_INRAE=5.063;MAF_USDA=4.098
NC_035095.1	32908396	.	C	G	.	.	MAF_USDA=6.471
NC_035095.1	32908430	.	G	A	.	.	MAF_INRAE=5.063;MAF_USDA=4.098
NC_035095.1	32908447	.	G	A	.	.	MAF_INRAE=15.789
NC_035095.1	32908497	.	G	A	.	.	MAF_INRAE=18.354;MAF_USDA=22.353
NC_035095.1	32908501	.	A	G	.	.	MAF_USDA=3.279
NC_035095.1	32908539	.	G	A	.	.	MAF_INRAE=14.167;MAF_USDA=10.588
NC_035095.1	32908599	.	G	A	.	.	MAF_USDA=9.412
NC_035095.1	32908775	.	C	A	.	.	MAF_USDA=6.25
NC_035095.1	32908901	.	C	T	.	.	MAF_INRAE=25.316;MAF_USDA=23.529
NC_035095.1	32908958	.	T	C	.	.	MAF_USDA=4.098
NC_035095.1	32908966	.	A	T	.	.	MAF_INRAE=13.924;MAF_USDA=1.639
NC_035095.1	32908979	.	G	A	.	.	MAF_USDA=4.918
NC_035095.1	32909154	.	C	G	.	.	MAF_INRAE=5.063;MAF_USDA=5.738
NC_035095.1	32909209	.	T	A	.	.	MAF_USDA=3.279
NC_035095.1	32909212	.	A	C	.	.	MAF_INRAE=9.167;MAF_USDA=8.824
NC_035095.1	32909254	.	A	T	.	.	MAF_USDA=2.459
NC_035095.1	32909303	.	T	A	.	.	MAF_USDA=4.918
NC_035095.1	32909371	.	G	T	.	.	MAF_INRAE=5.063;MAF_USDA=3.279
NC_035095.1	32909401	.	A	C	.	.	MAF_INRAE=24.051;MAF_USDA=34.118
NC_035095.1	32909449	.	G	A	.	.	MAF_USDA=4.167
NC_035095.1	32909510	.	G	T	.	.	MAF_INRAE=17.089;MAF_USDA=47.647
NC_035095.1	32909576	.	A	G	.	.	MAF_INRAE=5.063;MAF_USDA=3.279
NC_035095.1	32909600	.	G	T	.	.	MAF_USDA=1.639
NC_035095.1	32909687	.	G	C	.	.	MAF_INRAE=18.987;MAF_USDA=6.557
NC_035095.1	32909764	.	T	A	.	.	MAF_INRAE=7.595
NC_035095.1	32909788	.	T	G	.	.	MAF_INRAE=5.063;MAF_USDA=12.5
NC_035095.1	32909834	.	A	G	.	.	MAF_INRAE=26.582;MAF_USDA=18.824
NC_035095.1	32909894	.	C	T	.	.	MAF_USDA=1.639
NC_035095.1	32909895	.	G	A	.	.	MAF_USDA=2.459
NC_035095.1	32909927	.	T	A	.	.	MAF_INRAE=10.127;MAF_USDA=37.647
NC_035095.1	32909931	.	A	T	.	.	MAF_INRAE=7.595;MAF_USDA=7.377
NC_035095.1	32910009	.	C	T	.	.	MAF_INRAE=5.696
NC_035095.1	32910044	.	T	G	.	.	MAF_USDA=12.5
NC_035095.1	32910091	.	G	A	.	.	MAF_USDA=18.852
NC_035095.1	32910223	.	C	T	.	.	MAF_USDA=1.639
NC_035095.1	32910242	.	G	A	.	.	MAF_USDA=12.295
NC_035095.1	32910303	.	A	C	.	.	MAF_INRAE=15.789;MAF_USDA=4.167
NC_035095.1	32910361	.	C	T	.	.	MAF_INRAE=7.595;MAF_USDA=6.557
NC_035095.1	32910392	.	C	T	.	.	MAF_USDA=1.639
NC_035095.1	32910399	.	A	G	.	.	MAF_USDA=12.295
NC_035095.1	32910440	.	C	A	.	.	MAF_USDA=2.941
NC_035095.1	32910480	.	A	T	.	.	MAF_USDA=2.542
NC_035095.1	32910481	.	A	T	.	.	MAF_USDA=2.5
NC_035095.1	32910483	.	G	T	.	.	MAF_INRAE=8.333
NC_035095.1	32910485	.	T	G	.	.	MAF_USDA=25.0
NC_035095.1	32910505	.	G	A	.	.	MAF_USDA=3.279
NC_035095.1	32910524	.	T	A	.	.	MAF_USDA=3.279
NC_035095.1	32910556	.	C	A	.	.	MAF_USDA=1.639
NC_035095.1	32910592	.	T	C	.	.	MAF_USDA=1.667
NC_035095.1	32910894	.	C	A	.	.	MAF_USDA=2.459
NC_035095.1	32910946	.	T	G	.	.	MAF_INRAE=5.063;MAF_USDA=17.647
NC_035095.1	32910962	.	T	C	.	.	MAF_USDA=5.294
NC_035095.1	32910966	.	A	C	.	.	MAF_USDA=3.529
NC_035095.1	32911033	.	C	T	.	.	MAF_USDA=2.459
NC_035095.1	32911092	.	T	A	.	.	MAF_USDA=2.459
NC_035095.1	32911106	.	G	T	.	.	MAF_INRAE=6.962;MAF_USDA=7.059
NC_035095.1	32911160	.	T	A	.	.	MAF_USDA=7.647
NC_035095.1	32911379	.	T	A	.	.	MAF_INRAE=2.5
NC_035095.1	32911518	.	G	A	.	.	MAF_INRAE=45.57;MAF_USDA=41.176
NC_035095.1	32911581	.	G	A	.	.	MAF_USDA=1.639
NC_035095.1	32911627	.	G	C	.	.	MAF_INRAE=5.063;MAF_USDA=7.377
NC_035095.1	32911648	.	C	T	.	.	MAF_USDA=1.639
NC_035095.1	32911658	.	T	A	.	.	MAF_INRAE=23.418;MAF_USDA=37.059
NC_035095.1	32911686	.	G	A	.	.	MAF_INRAE=5.063;MAF_USDA=3.279
NC_035095.1	32911766	.	T	G	.	.	MAF_INRAE=10.526;MAF_USDA=4.918
NC_035095.1	32911852	.	G	C	.	.	MAF_INRAE=9.167;MAF_USDA=1.765
NC_035095.1	32911901	.	T	G	.	.	MAF_INRAE=15.789
NC_035095.1	32911913	.	C	T	.	.	MAF_USDA=3.279
NC_035095.1	32912110	.	C	T	.	.	MAF_USDA=8.333
NC_035095.1	32912147	.	C	T	.	.	MAF_INRAE=6.962
NC_035095.1	32912153	.	T	C	.	.	MAF_INRAE=15.789
NC_035095.1	32912229	.	C	T	.	.	MAF_INRAE=9.167;MAF_USDA=1.639
NC_035095.1	32912345	.	C	T	.	.	MAF_USDA=2.459
NC_035095.1	32912376	.	T	C	.	.	MAF_USDA=3.279
NC_035095.1	32912451	.	C	A	.	.	MAF_USDA=3.279
NC_035095.1	32912458	.	T	C	.	.	MAF_USDA=4.098
NC_035095.1	32912463	.	A	G	.	.	MAF_INRAE=5.063;MAF_USDA=8.197
NC_035095.1	32912480	.	C	T	.	.	MAF_INRAE=32.911;MAF_USDA=27.647
NC_035095.1	32912525	.	C	A	.	.	MAF_INRAE=30.38;MAF_USDA=17.647
NC_035095.1	32912528	.	T	A	.	.	MAF_USDA=1.639
NC_035095.1	32912588	.	C	T	.	.	MAF_USDA=2.459
NC_035095.1	32912596	.	A	G	.	.	MAF_INRAE=32.911;MAF_USDA=27.647
NC_035095.1	32912643	.	T	C	.	.	MAF_INRAE=7.595;MAF_USDA=4.098
NC_035095.1	32912700	.	G	A	.	.	MAF_INRAE=7.595;MAF_USDA=4.098
NC_035095.1	32912797	.	C	A	.	.	MAF_USDA=8.333
NC_035095.1	32912898	.	C	T	.	.	MAF_INRAE=5.063;MAF_USDA=8.197
NC_035095.1	32913048	.	C	A	.	.	MAF_INRAE=32.911;MAF_USDA=7.377
NC_035095.1	32913110	.	C	A	.	.	MAF_INRAE=31.013;MAF_USDA=17.647
NC_035095.1	32913111	.	C	A	.	.	MAF_INRAE=34.167;MAF_USDA=17.647
NC_035095.1	32913254	.	C	T	.	.	MAF_USDA=4.098
NC_035095.1	32913295	.	A	G	.	.	MAF_USDA=1.639
NC_035095.1	32913296	.	T	A	.	.	MAF_USDA=5.294
NC_035095.1	32913386	.	A	T	.	.	MAF_USDA=1.639
NC_035095.1	32913391	.	T	A	.	.	MAF_INRAE=9.167;MAF_USDA=2.941
NC_035095.1	32913479	.	G	C	.	.	MAF_INRAE=3.333;MAF_USDA=1.639
NC_035095.1	32913529	.	T	G	.	.	MAF_INRAE=32.911;MAF_USDA=28.824
NC_035095.1	32913536	.	G	A	.	.	MAF_USDA=2.459
NC_035095.1	32913580	.	G	A	.	.	MAF_USDA=1.639
NC_035095.1	32913701	.	G	A	.	.	MAF_USDA=2.459
NC_035095.1	32913845	.	C	A	.	.	MAF_INRAE=39.241;MAF_USDA=34.118
NC_035095.1	32913926	.	A	G	.	.	MAF_USDA=2.459
NC_035095.1	32913929	.	A	G	.	.	MAF_USDA=20.0
NC_035095.1	32913949	.	C	T	.	.	MAF_USDA=5.738
NC_035095.1	32914023	.	G	A	.	.	MAF_USDA=35.417
NC_035095.1	32914083	.	G	A	.	.	MAF_USDA=33.333
NC_035095.1	32914084	.	T	C	.	.	MAF_INRAE=2.632
NC_035095.1	32914090	.	A	C	.	.	MAF_INRAE=11.667
NC_035095.1	32914098	.	A	G	.	.	MAF_INRAE=10.833
NC_035095.1	32914143	.	A	T	.	.	MAF_USDA=6.25
NC_035095.1	32914158	.	A	T	.	.	MAF_USDA=8.333
NC_035095.1	32914173	.	T	A	.	.	MAF_USDA=18.75
NC_035095.1	32914218	.	G	T	.	.	MAF_INRAE=2.632
NC_035095.1	32915014	.	C	A	.	.	MAF_USDA=31.25
NC_035095.1	32915085	.	G	T	.	.	MAF_USDA=3.279
NC_035095.1	32915152	.	T	C	.	.	MAF_USDA=15.882
NC_035095.1	32915160	.	G	C	.	.	MAF_USDA=2.459
NC_035095.1	32915166	.	A	T	.	.	MAF_USDA=25.882
NC_035095.1	32915175	.	G	A	.	.	MAF_USDA=4.167
NC_035095.1	32915264	.	T	C	.	.	MAF_INRAE=17.5
NC_035095.1	32915361	.	G	A	.	.	MAF_USDA=1.639
NC_035095.1	32915435	.	A	T	.	.	MAF_INRAE=21.053
NC_035095.1	32917063	.	G	A	.	.	MAF_USDA=27.083
NC_035095.1	32917107	.	G	A	.	.	MAF_USDA=22.917
NC_035095.1	32917108	.	T	A	.	.	MAF_USDA=12.5
NC_035095.1	32917112	.	T	C	.	.	MAF_USDA=14.583
NC_035095.1	32917132	.	G	A	.	.	MAF_USDA=22.917
NC_035095.1	32917155	.	G	A	.	.	MAF_USDA=22.917
NC_035095.1	32917158	.	T	C	.	.	MAF_USDA=20.833
NC_035095.1	32917176	.	G	A	.	.	MAF_USDA=20.833
NC_035095.1	32917178	.	G	A	.	.	MAF_USDA=20.833
NC_035095.1	32917199	.	G	A	.	.	MAF_USDA=29.167
NC_035095.1	32917201	.	G	A	.	.	MAF_USDA=16.667
NC_035095.1	32917265	.	A	G	.	.	MAF_INRAE=5.0
NC_035095.1	32917322	.	C	T	.	.	MAF_USDA=6.25
NC_035095.1	32917388	.	C	A	.	.	MAF_INRAE=7.595;MAF_USDA=4.098
NC_035095.1	32917416	.	G	T	.	.	MAF_USDA=1.639
NC_035095.1	32917433	.	G	T	.	.	MAF_INRAE=10.526;MAF_USDA=8.824
NC_035095.1	32917491	.	A	T	.	.	MAF_INRAE=5.063;MAF_USDA=2.459
NC_035095.1	32917729	.	T	C	.	.	MAF_INRAE=14.167;MAF_USDA=7.059
NC_035095.1	32917829	.	G	A	.	.	MAF_INRAE=8.333;MAF_USDA=5.294
NC_035095.1	32917833	.	G	T	.	.	MAF_USDA=6.557
NC_035095.1	32917897	.	C	T	.	.	MAF_USDA=4.918
NC_035095.1	32917914	.	T	A	.	.	MAF_INRAE=15.789
NC_035095.1	32917947	.	C	G	.	.	MAF_USDA=1.639
NC_035095.1	32917948	.	A	C	.	.	MAF_USDA=1.639
NC_035095.1	32917951	.	C	G	.	.	MAF_USDA=4.098
NC_035095.1	32917968	.	A	G	.	.	MAF_USDA=4.098
NC_035095.1	32918219	.	A	T	.	.	MAF_USDA=1.639
NC_035095.1	32918220	.	G	A	.	.	MAF_INRAE=29.747;MAF_USDA=47.917
NC_035095.1	32918222	.	T	A	.	.	MAF_USDA=2.459
NC_035095.1	32918231	.	C	T	.	.	MAF_USDA=8.333
NC_035095.1	32918322	.	C	A	.	.	MAF_INRAE=15.789;MAF_USDA=4.918
NC_035095.1	32918340	.	T	C	.	.	MAF_INRAE=15.789
NC_035095.1	32918348	.	A	G	.	.	MAF_USDA=4.918
NC_035095.1	32918349	.	C	T	.	.	MAF_USDA=4.706
NC_035095.1	32918421	.	G	A	.	.	MAF_USDA=2.459
NC_035095.1	32918576	.	C	T	.	.	MAF_INRAE=15.789
NC_035095.1	32918590	.	A	G	.	.	MAF_USDA=4.098
NC_035095.1	32918628	.	G	T	.	.	MAF_USDA=5.738
NC_035095.1	32918643	.	A	C	.	.	MAF_USDA=1.639
NC_035095.1	32918759	.	T	C	.	.	MAF_INRAE=2.532
NC_035095.1	32918788	.	A	G	.	.	MAF_USDA=1.639
NC_035095.1	32918819	.	A	G	.	.	MAF_USDA=2.459
NC_035095.1	32918838	.	T	A	.	.	MAF_INRAE=5.696;MAF_USDA=1.176
NC_035095.1	32918917	.	G	A	.	.	MAF_USDA=9.836
NC_035095.1	32918921	.	G	A	.	.	MAF_USDA=4.098
NC_035095.1	32918939	.	G	T	.	.	MAF_USDA=1.639
NC_035095.1	32918956	.	G	A	.	.	MAF_INRAE=2.632
NC_035095.1	32918969	.	C	T	.	.	MAF_USDA=4.918
NC_035095.1	32919023	.	C	T	.	.	MAF_USDA=4.167
NC_035095.1	32919240	.	C	T	.	.	MAF_INRAE=15.789;MAF_USDA=8.475
NC_035095.1	32919247	.	A	G	.	.	MAF_USDA=4.237
NC_035095.1	32919275	.	T	C	.	.	MAF_INRAE=6.667
NC_035095.1	32919320	.	G	A	.	.	MAF_INRAE=10.526;MAF_USDA=2.542
NC_035095.1	32919435	.	G	A	.	.	MAF_INRAE=30.38;MAF_USDA=17.647
NC_035095.1	32919718	.	G	A	.	.	MAF_USDA=10.588
NC_035095.1	32919761	.	C	G	.	.	MAF_INRAE=17.089;MAF_USDA=7.059
NC_035095.1	32919762	.	A	G	.	.	MAF_INRAE=15.833;MAF_USDA=7.059
NC_035095.1	32919775	.	G	A	.	.	MAF_INRAE=15.789;MAF_USDA=6.557
NC_035095.1	32919789	.	G	T	.	.	MAF_USDA=1.639
NC_035095.1	32919839	.	G	T	.	.	MAF_USDA=3.279
NC_035095.1	32919860	.	A	G	.	.	MAF_INRAE=10.526;MAF_USDA=5.738
NC_035095.1	32919870	.	T	G	.	.	MAF_INRAE=29.747;MAF_USDA=20.0
NC_035095.1	32919903	.	G	T	.	.	MAF_USDA=3.279
NC_035095.1	32919948	.	T	A	.	.	MAF_USDA=3.279
NC_035095.1	32919997	.	A	C	.	.	MAF_USDA=4.098
NC_035095.1	32920053	.	A	C	.	.	MAF_USDA=2.459
NC_035095.1	32920133	.	A	G	.	.	MAF_INRAE=15.789;MAF_USDA=4.918
NC_035095.1	32920139	.	G	T	.	.	MAF_USDA=3.279
NC_035095.1	32920203	.	T	G	.	.	MAF_USDA=7.059
NC_035095.1	32920204	.	A	T	.	.	MAF_USDA=3.279
NC_035095.1	32920244	.	G	A	.	.	MAF_INRAE=10.526;MAF_USDA=2.5
NC_035095.1	32920291	.	C	G	.	.	MAF_USDA=1.667
NC_035095.1	32920320	.	A	G	.	.	MAF_USDA=4.167
NC_035095.1	32920328	.	T	C	.	.	MAF_USDA=4.098
NC_035095.1	32920382	.	A	G	.	.	MAF_USDA=3.279
NC_035095.1	32920458	.	G	T	.	.	MAF_INRAE=6.962
NC_035095.1	32920459	.	T	G	.	.	MAF_INRAE=15.789;MAF_USDA=4.918
NC_035095.1	32920663	.	C	T	.	.	MAF_USDA=1.667
NC_035095.1	32920670	.	C	G	.	.	MAF_USDA=10.588
NC_035095.1	32920672	.	A	T	.	.	MAF_USDA=1.639
NC_035095.1	32920780	.	A	C	.	.	MAF_USDA=4.918
NC_035095.1	32920784	.	T	G	.	.	MAF_INRAE=14.557;MAF_USDA=14.706
NC_035095.1	32920815	.	G	A	.	.	MAF_USDA=1.639
NC_035095.1	32920848	.	T	C	.	.	MAF_INRAE=15.789
NC_035095.1	32920893	.	A	T	.	.	MAF_USDA=10.417
NC_035095.1	32920895	.	G	T	.	.	MAF_USDA=10.417
NC_035095.1	32920916	.	C	A	.	.	MAF_USDA=4.098
NC_035095.1	32920980	.	A	T	.	.	MAF_USDA=15.294
NC_035095.1	32921002	.	T	C	.	.	MAF_INRAE=7.595
NC_035095.1	32921021	.	C	A	.	.	MAF_USDA=1.765
NC_035095.1	32921221	.	T	A	.	.	MAF_USDA=1.639
NC_035095.1	32921547	.	A	T	.	.	MAF_USDA=3.279
NC_035095.1	32921604	.	T	C	.	.	MAF_INRAE=9.167;MAF_USDA=1.639
NC_035095.1	32921611	.	C	G	.	.	MAF_USDA=1.639
NC_035095.1	32921736	.	T	G	.	.	MAF_USDA=6.25
NC_035095.1	32921849	.	CAAAAAAC	CAAAAAAA	.	.	MAF_USDA=12.5
NC_035095.1	32921856	.	C	A	.	.	MAF_USDA=9.836
NC_035095.1	32921907	.	A	G	.	.	MAF_USDA=1.639
NC_035095.1	32921914	.	G	T	.	.	MAF_USDA=4.098
NC_035095.1	32921940	.	A	C	.	.	MAF_USDA=4.098
NC_035095.1	32922099	.	G	T	.	.	MAF_USDA=6.25
NC_035095.1	32922103	.	G	A	.	.	MAF_INRAE=20.253;MAF_USDA=34.706
NC_035095.1	32922210	.	T	C	.	.	MAF_INRAE=5.063
NC_035095.1	32922213	.	G	A	.	.	MAF_USDA=2.459
NC_035095.1	32922295	.	A	T	.	.	MAF_USDA=2.459
NC_035095.1	32922327	.	A	G	.	.	MAF_INRAE=12.025;MAF_USDA=5.738
NC_035095.1	32922419	.	G	A	.	.	MAF_INRAE=5.063;MAF_USDA=3.279
NC_035095.1	32922432	.	G	A	.	.	MAF_USDA=6.25
NC_035095.1	32922437	.	T	G	.	.	MAF_USDA=1.639
NC_035095.1	32922480	.	T	A	.	.	MAF_INRAE=15.789;MAF_USDA=3.279
NC_035095.1	32922672	.	A	G	.	.	MAF_USDA=2.459
NC_035095.1	32922800	.	T	C	.	.	MAF_INRAE=8.861;MAF_USDA=20.588
NC_035095.1	32922829	.	C	G	.	.	MAF_INRAE=48.734;MAF_USDA=24.118
NC_035095.1	32922831	.	G	T	.	.	MAF_INRAE=5.0;MAF_USDA=4.706
NC_035095.1	32922836	.	G	A	.	.	MAF_INRAE=18.987;MAF_USDA=15.882
NC_035095.1	32922838	.	A	G	.	.	MAF_USDA=4.098
NC_035095.1	32922839	.	G	A	.	.	MAF_INRAE=14.167;MAF_USDA=20.0
NC_035095.1	32922848	.	A	G	.	.	MAF_USDA=2.459
NC_035095.1	32922888	.	T	C	.	.	MAF_INRAE=5.063;MAF_USDA=1.639
NC_035095.1	32922903	.	G	C	.	.	MAF_INRAE=43.671;MAF_USDA=47.917
NC_035095.1	32922982	.	C	A	.	.	MAF_USDA=13.934
NC_035095.1	32923080	.	G	A	.	.	MAF_USDA=4.167
NC_035095.1	32923177	.	G	A	.	.	MAF_INRAE=15.19
NC_035095.1	32923289	.	G	T	.	.	MAF_INRAE=5.063;MAF_USDA=4.098
NC_035095.1	32923465	.	C	T	.	.	MAF_INRAE=15.833
NC_035095.1	32923638	.	T	C	.	.	MAF_USDA=3.529
NC_035095.1	32923652	.	G	A	.	.	MAF_USDA=18.824
NC_035095.1	32923683	.	T	C	.	.	MAF_USDA=4.167
NC_035095.1	32923806	.	G	T	.	.	MAF_INRAE=44.304;MAF_USDA=18.235
NC_035095.1	32923817	.	A	T	.	.	MAF_INRAE=17.722;MAF_USDA=18.824
NC_035095.1	32923856	.	C	G	.	.	MAF_INRAE=44.304;MAF_USDA=30.588
NC_035095.1	32923873	.	A	T	.	.	MAF_USDA=1.639
NC_035095.1	32923896	.	G	T	.	.	MAF_USDA=1.639
NC_035095.1	32924027	.	G	A	.	.	MAF_INRAE=34.177;MAF_USDA=38.095
NC_035095.1	32924035	.	G	A	.	.	MAF_USDA=1.667
NC_035095.1	32924151	.	A	T	.	.	MAF_USDA=6.25
NC_035095.1	32924250	.	T	C	.	.	MAF_INRAE=15.789;MAF_USDA=7.377
NC_035095.1	32924254	.	T	C	.	.	MAF_USDA=1.639
NC_035095.1	32924281	.	A	G	.	.	MAF_USDA=2.459
NC_035095.1	32924294	.	T	A	.	.	MAF_USDA=1.639
NC_035095.1	32924346	.	A	T	.	.	MAF_INRAE=44.304;MAF_USDA=18.235
NC_035095.1	32924383	.	T	C	.	.	MAF_USDA=1.639
NC_035095.1	32924461	.	G	A	.	.	MAF_INRAE=15.789;MAF_USDA=7.377
NC_035095.1	32924534	.	A	T	.	.	MAF_USDA=7.059
NC_035095.1	32924556	.	A	G	.	.	MAF_INRAE=44.304;MAF_USDA=18.824
NC_035095.1	32924643	.	A	C	.	.	MAF_USDA=6.25
NC_035095.1	32924655	.	G	A	.	.	MAF_USDA=4.167
NC_035095.1	32924658	.	T	A	.	.	MAF_USDA=2.459
NC_035095.1	32924936	.	G	A	.	.	MAF_INRAE=5.063;MAF_USDA=7.059
NC_035095.1	32924964	.	C	G	.	.	MAF_USDA=2.941
NC_035095.1	32924971	.	G	A	.	.	MAF_INRAE=20.253;MAF_USDA=32.353
NC_035095.1	32925035	.	C	T	.	.	MAF_USDA=2.459
NC_035095.1	32925112	.	C	T	.	.	MAF_USDA=2.459
NC_035095.1	32925142	.	A	T	.	.	MAF_INRAE=5.063;MAF_USDA=4.098
NC_035095.1	32925163	.	A	G	.	.	MAF_USDA=1.639
NC_035095.1	32925185	.	A	T	.	.	MAF_INRAE=44.304;MAF_USDA=18.824
NC_035095.1	32925310	.	C	T	.	.	MAF_INRAE=4.43;MAF_USDA=7.059
NC_035095.1	32925391	.	C	A	.	.	MAF_INRAE=18.987;MAF_USDA=30.0
NC_035095.1	32925405	.	G	T	.	.	MAF_USDA=6.25
NC_035095.1	32925672	.	C	T	.	.	MAF_USDA=2.941
NC_035095.1	32925675	.	C	T	.	.	MAF_INRAE=50.0;MAF_USDA=33.529
NC_035095.1	32925770	.	T	C	.	.	MAF_INRAE=15.789;MAF_USDA=31.148
NC_035095.1	32925855	.	C	T	.	.	MAF_INRAE=5.063;MAF_USDA=3.279
NC_035095.1	32925872	.	A	T	.	.	MAF_INRAE=47.468;MAF_USDA=25.882
NC_035095.1	32925873	.	T	G	.	.	MAF_INRAE=49.167;MAF_USDA=27.059
NC_035095.1	32925881	.	A	T	.	.	MAF_INRAE=15.789
NC_035095.1	32925987	.	T	C	.	.	MAF_USDA=1.639
NC_035095.1	32926054	.	C	T	.	.	MAF_INRAE=44.304;MAF_USDA=18.235
NC_035095.1	32926158	.	C	T	.	.	MAF_INRAE=5.063;MAF_USDA=7.059
NC_035095.1	32926287	.	C	T	.	.	MAF_USDA=3.279
NC_035095.1	32926306	.	G	A	.	.	MAF_USDA=2.459
NC_035095.1	32926326	.	T	G	.	.	MAF_USDA=1.639
NC_035095.1	32926353	.	G	T	.	.	MAF_USDA=4.918
NC_035095.1	32926383	.	G	A	.	.	MAF_USDA=3.279
NC_035095.1	32926385	.	C	G	.	.	MAF_USDA=3.279
NC_035095.1	32926401	.	C	T	.	.	MAF_USDA=7.647
NC_035095.1	32926472	.	A	T	.	.	MAF_INRAE=12.025;MAF_USDA=12.941
NC_035095.1	32926473	.	T	G	.	.	MAF_INRAE=14.167;MAF_USDA=12.941
NC_035095.1	32926532	.	G	T	.	.	MAF_USDA=1.639
NC_035095.1	32926563	.	A	G	.	.	MAF_USDA=2.941
NC_035095.1	32926594	.	C	T	.	.	MAF_INRAE=41.772;MAF_USDA=19.412
NC_035095.1	32926600	.	C	T	.	.	MAF_USDA=6.25
NC_035095.1	32926620	.	C	T	.	.	MAF_INRAE=11.392;MAF_USDA=15.294
NC_035095.1	32926664	.	T	C	.	.	MAF_INRAE=49.367;MAF_USDA=44.706
NC_035095.1	32926692	.	C	A	.	.	MAF_INRAE=15.789;MAF_USDA=6.557
NC_035095.1	32926742	.	G	T	.	.	MAF_INRAE=20.253;MAF_USDA=25.0
NC_035095.1	32926757	.	G	A	.	.	MAF_INRAE=5.696
NC_035095.1	32926829	.	A	C	.	.	MAF_INRAE=7.595
NC_035095.1	32926837	.	T	A	.	.	MAF_INRAE=15.789;MAF_USDA=6.557
NC_035095.1	32926859	.	C	T	.	.	MAF_INRAE=42.405;MAF_USDA=20.0
NC_035095.1	32926872	.	A	G	.	.	MAF_INRAE=36.842;MAF_USDA=15.882
NC_035095.1	32926878	.	C	A	.	.	MAF_INRAE=27.215;MAF_USDA=21.765
NC_035095.1	32926883	.	A	T	.	.	MAF_INRAE=36.842;MAF_USDA=15.882
NC_035095.1	32926936	.	G	A	.	.	MAF_USDA=5.294
NC_035095.1	32926942	.	G	C	.	.	MAF_INRAE=12.025;MAF_USDA=5.738
NC_035095.1	32926956	.	T	C	.	.	MAF_INRAE=44.304;MAF_USDA=17.647
NC_035095.1	32926970	.	C	A	.	.	MAF_USDA=7.059
NC_035095.1	32927039	.	T	C	.	.	MAF_INRAE=10.526
NC_035095.1	32927194	.	C	T	.	.	MAF_USDA=3.529
NC_035095.1	32927283	.	G	A	.	.	MAF_INRAE=15.823;MAF_USDA=34.706
NC_035095.1	32927291	.	A	G	.	.	MAF_INRAE=13.333;MAF_USDA=8.235
NC_035095.1	32927417	.	A	T	.	.	MAF_INRAE=5.063;MAF_USDA=8.197
NC_035095.1	32927425	.	C	A	.	.	MAF_INRAE=5.063;MAF_USDA=7.059
NC_035095.1	32927492	.	A	C	.	.	MAF_USDA=2.459
NC_035095.1	32927509	.	C	G	.	.	MAF_INRAE=5.063;MAF_USDA=7.059
NC_035095.1	32927535	.	T	C	.	.	MAF_INRAE=44.304;MAF_USDA=18.824
NC_035095.1	32927556	.	T	C	.	.	MAF_INRAE=44.304;MAF_USDA=18.824
NC_035095.1	32927557	.	C	T	.	.	MAF_USDA=1.639
NC_035095.1	32927610	.	C	A	.	.	MAF_USDA=6.25
NC_035095.1	32927615	.	G	C	.	.	MAF_INRAE=6.962
NC_035095.1	32927685	.	C	T	.	.	MAF_USDA=2.459
NC_035095.1	32927727	.	C	T	.	.	MAF_USDA=6.471
NC_035095.1	32927750	.	C	T	.	.	MAF_INRAE=5.063;MAF_USDA=7.059
NC_035095.1	32927751	.	G	A	.	.	MAF_INRAE=9.167;MAF_USDA=2.353
NC_035095.1	32927802	.	C	G	.	.	MAF_USDA=4.118
NC_035095.1	32927841	.	C	T	.	.	MAF_INRAE=14.167;MAF_USDA=8.235
NC_035095.1	32927858	.	A	G	.	.	MAF_INRAE=49.367;MAF_USDA=27.059
NC_035095.1	32927865	.	C	A	.	.	MAF_INRAE=5.063;MAF_USDA=4.918
NC_035095.1	32927900	.	G	T	.	.	MAF_USDA=6.25
NC_035095.1	32927913	.	A	C	.	.	MAF_USDA=8.824
NC_035095.1	32927945	.	C	T	.	.	MAF_INRAE=5.063;MAF_USDA=5.738
NC_035095.1	32928017	.	T	C	.	.	MAF_INRAE=5.063;MAF_USDA=7.647
NC_035095.1	32928020	.	T	C	.	.	MAF_INRAE=15.833;MAF_USDA=34.118
NC_035095.1	32928068	.	A	G	.	.	MAF_USDA=3.279
NC_035095.1	32928102	.	A	T	.	.	MAF_USDA=2.459
NC_035095.1	32928115	.	C	T	.	.	MAF_INRAE=37.975;MAF_USDA=16.471
NC_035095.1	32928134	.	C	A	.	.	MAF_INRAE=5.063;MAF_USDA=3.279
NC_035095.1	32928173	.	C	A	.	.	MAF_INRAE=43.671;MAF_USDA=18.824
NC_035095.1	32928186	.	C	T	.	.	MAF_INRAE=5.063;MAF_USDA=7.059
NC_035095.1	32928254	.	G	A	.	.	MAF_USDA=10.588
NC_035095.1	32928258	.	G	T	.	.	MAF_INRAE=10.526;MAF_USDA=4.167
NC_035095.1	32928263	.	A	C	.	.	MAF_USDA=8.235
NC_035095.1	32928305	.	G	A	.	.	MAF_USDA=3.279
NC_035095.1	32928316	.	C	T	.	.	MAF_INRAE=2.532;MAF_USDA=3.279
NC_035095.1	32928346	.	G	T	.	.	MAF_INRAE=5.063;MAF_USDA=7.647
NC_035095.1	32928351	.	T	G	.	.	MAF_USDA=4.098
NC_035095.1	32928388	.	C	A	.	.	MAF_USDA=1.639
NC_035095.1	32928439	.	G	T	.	.	MAF_INRAE=5.063
NC_035095.1	32928590	.	A	T	.	.	MAF_INRAE=49.367;MAF_USDA=27.647
NC_035095.1	32928595	.	G	A	.	.	MAF_USDA=7.647
NC_035095.1	32928648	.	C	T	.	.	MAF_INRAE=49.367;MAF_USDA=27.059
NC_035095.1	32928653	.	T	C	.	.	MAF_INRAE=5.063;MAF_USDA=7.647
NC_035095.1	32928703	.	T	G	.	.	MAF_INRAE=5.063;MAF_USDA=9.412
NC_035095.1	32928748	.	C	T	.	.	MAF_USDA=4.098
NC_035095.1	32928763	.	G	A	.	.	MAF_INRAE=14.557;MAF_USDA=6.471
NC_035095.1	32928828	.	G	A	.	.	MAF_USDA=4.167
NC_035095.1	32928833	.	A	T	.	.	MAF_USDA=8.824
NC_035095.1	32928855	.	C	A	.	.	MAF_INRAE=5.063;MAF_USDA=8.235
NC_035095.1	32928863	.	G	A	.	.	MAF_USDA=4.167
NC_035095.1	32928871	.	A	G	.	.	MAF_INRAE=5.063;MAF_USDA=7.647
NC_035095.1	32928876	.	G	A	.	.	MAF_USDA=3.279
NC_035095.1	32928886	.	C	A	.	.	MAF_INRAE=4.43;MAF_USDA=7.647
NC_035095.1	32928975	.	T	A	.	.	MAF_USDA=2.459
NC_035095.1	32929060	.	C	A	.	.	MAF_INRAE=44.304;MAF_USDA=18.824
NC_035095.1	32929064	.	G	A	.	.	MAF_INRAE=10.526;MAF_USDA=2.459
NC_035095.1	32929092	.	A	G	.	.	MAF_INRAE=48.734;MAF_USDA=30.0
NC_035095.1	32929249	.	G	A	.	.	MAF_INRAE=4.167;MAF_USDA=4.098
NC_035095.1	32929302	.	C	A	.	.	MAF_INRAE=1.667
NC_035095.1	32929303	.	T	G	.	.	MAF_INRAE=1.667
NC_035095.1	32929308	.	C	A	.	.	MAF_INRAE=1.667
NC_035095.1	32929315	.	T	C	.	.	MAF_INRAE=1.667
NC_035095.1	32929328	.	A	G	.	.	MAF_INRAE=1.667
NC_035095.1	32929357	.	G	A	.	.	MAF_INRAE=4.43
NC_035095.1	32929408	.	T	A	.	.	MAF_INRAE=44.304;MAF_USDA=17.647
NC_035095.1	32929411	.	C	G	.	.	MAF_USDA=1.639
NC_035095.1	32929433	.	T	C	.	.	MAF_INRAE=48.734;MAF_USDA=26.471
NC_035095.1	32929434	.	G	C	.	.	MAF_USDA=8.333
NC_035095.1	32929479	.	C	T	.	.	MAF_USDA=2.459
NC_035095.1	32929490	.	C	A	.	.	MAF_INRAE=5.0;MAF_USDA=17.059
NC_035095.1	32929491	.	T	C	.	.	MAF_INRAE=15.789;MAF_USDA=1.639
NC_035095.1	32929499	.	T	C	.	.	MAF_INRAE=7.5;MAF_USDA=18.824
NC_035095.1	32929508	.	G	A	.	.	MAF_INRAE=7.5;MAF_USDA=31.25
NC_035095.1	32929555	.	T	G	.	.	MAF_INRAE=11.667
NC_035095.1	32929560	.	A	T	.	.	MAF_INRAE=11.667
NC_035095.1	32929573	.	A	G	.	.	MAF_USDA=5.738
NC_035095.1	32929576	.	T	A	.	.	MAF_USDA=3.279
NC_035095.1	32929610	.	T	G	.	.	MAF_INRAE=13.333
NC_035095.1	32929618	.	A	T	.	.	MAF_INRAE=14.167;MAF_USDA=22.917
NC_035095.1	32929619	.	G	A	.	.	MAF_INRAE=42.405;MAF_USDA=15.294
NC_035095.1	32929621	.	T	G	.	.	MAF_USDA=3.279
NC_035095.1	32929624	.	C	T	.	.	MAF_USDA=4.098
NC_035095.1	32929640	.	A	G	.	.	MAF_USDA=20.0
NC_035095.1	32929648	.	G	A	.	.	MAF_USDA=5.882
NC_035095.1	32929651	.	C	T	.	.	MAF_INRAE=3.333;MAF_USDA=12.353
NC_035095.1	32929654	.	G	A	.	.	MAF_INRAE=8.861;MAF_USDA=10.0
NC_035095.1	32929668	.	T	A	.	.	MAF_USDA=5.738
NC_035095.1	32929671	.	G	A	.	.	MAF_USDA=4.918
NC_035095.1	32929708	.	C	T	.	.	MAF_USDA=2.459
NC_035095.1	32929717	.	C	A	.	.	MAF_INRAE=13.924;MAF_USDA=1.639
NC_035095.1	32929788	.	C	T	.	.	MAF_INRAE=12.025;MAF_USDA=18.235
NC_035095.1	32929889	.	G	A	.	.	MAF_INRAE=6.962;MAF_USDA=11.176
NC_035095.1	32929901	.	C	T	.	.	MAF_INRAE=5.063;MAF_USDA=7.059
NC_035095.1	32929906	.	A	G	.	.	MAF_USDA=1.639
NC_035095.1	32929928	.	C	T	.	.	MAF_USDA=1.639
NC_035095.1	32929953	.	T	A	.	.	MAF_USDA=1.639
NC_035095.1	32929954	.	C	T	.	.	MAF_USDA=2.459
NC_035095.1	32929961	.	A	T	.	.	MAF_INRAE=20.253;MAF_USDA=28.824
NC_035095.1	32930040	.	C	G	.	.	MAF_INRAE=49.367;MAF_USDA=27.059
NC_035095.1	32930066	.	C	T	.	.	MAF_INRAE=5.063;MAF_USDA=4.098
NC_035095.1	32930151	.	C	T	.	.	MAF_INRAE=15.789;MAF_USDA=2.459
NC_035095.1	32930216	.	T	C	.	.	MAF_INRAE=5.063;MAF_USDA=8.235
NC_035095.1	32930241	.	A	C	.	.	MAF_INRAE=15.789;MAF_USDA=26.23
NC_035095.1	32930282	.	G	A	.	.	MAF_INRAE=5.063;MAF_USDA=7.059
NC_035095.1	32930337	.	G	A	.	.	MAF_INRAE=48.734;MAF_USDA=27.647
NC_035095.1	32930359	.	C	T	.	.	MAF_INRAE=5.696;MAF_USDA=2.083
NC_035095.1	32930369	.	C	T	.	.	MAF_INRAE=43.038;MAF_USDA=19.412
NC_035095.1	32930435	.	A	G	.	.	MAF_INRAE=5.063;MAF_USDA=4.918
NC_035095.1	32930447	.	T	C	.	.	MAF_INRAE=43.671;MAF_USDA=18.824
NC_035095.1	32930455	.	C	T	.	.	MAF_INRAE=5.063;MAF_USDA=7.059
NC_035095.1	32930488	.	G	A	.	.	MAF_INRAE=43.671;MAF_USDA=19.412
NC_035095.1	32930491	.	G	A	.	.	MAF_INRAE=12.025;MAF_USDA=6.557
NC_035095.1	32930542	.	G	A	.	.	MAF_INRAE=5.063;MAF_USDA=7.059
NC_035095.1	32930593	.	T	C	.	.	MAF_USDA=1.639
NC_035095.1	32930644	.	A	G	.	.	MAF_INRAE=20.886;MAF_USDA=30.0
NC_035095.1	32930675	.	C	A	.	.	MAF_INRAE=5.063
NC_035095.1	32930707	.	C	T	.	.	MAF_USDA=1.639
NC_035095.1	32930737	.	G	T	.	.	MAF_INRAE=44.937
NC_035095.1	32930752	.	C	T	.	.	MAF_USDA=1.667
NC_035095.1	32930833	.	G	A	.	.	MAF_INRAE=6.962
NC_035095.1	32930881	.	C	G	.	.	MAF_INRAE=5.063;MAF_USDA=4.918
NC_035095.1	32930904	.	A	G	.	.	MAF_USDA=8.824
NC_035095.1	32930907	.	C	T	.	.	MAF_INRAE=20.253;MAF_USDA=29.412
NC_035095.1	32931077	.	T	C	.	.	MAF_INRAE=48.734;MAF_USDA=27.059
NC_035095.1	32931087	.	T	C	.	.	MAF_INRAE=19.62;MAF_USDA=28.824
NC_035095.1	32931108	.	C	T	.	.	MAF_USDA=3.279
NC_035095.1	32931154	.	G	T	.	.	MAF_USDA=27.647
NC_035095.1	32931160	.	A	G	.	.	MAF_USDA=27.059
NC_035095.1	32931161	.	C	G	.	.	MAF_USDA=6.471
NC_035095.1	32931170	.	T	C	.	.	MAF_USDA=27.059
NC_035095.1	32931176	.	T	C	.	.	MAF_USDA=25.294
NC_035095.1	32931252	.	C	T	.	.	MAF_INRAE=5.063;MAF_USDA=8.235
NC_035095.1	32931309	.	C	T	.	.	MAF_INRAE=9.494;MAF_USDA=22.024
NC_035095.1	32931313	.	C	T	.	.	MAF_INRAE=5.063;MAF_USDA=7.738
NC_035095.1	32931460	.	G	T	.	.	MAF_USDA=1.639
NC_035095.1	32931496	.	G	A	.	.	MAF_INRAE=48.101;MAF_USDA=26.471
NC_035095.1	32931591	.	A	C	.	.	MAF_USDA=4.918
NC_035095.1	32931639	.	C	T	.	.	MAF_USDA=1.639
NC_035095.1	32931711	.	G	A	.	.	MAF_USDA=1.639
NC_035095.1	32931722	.	T	C	.	.	MAF_INRAE=44.304;MAF_USDA=18.824
NC_035095.1	32931741	.	T	G	.	.	MAF_USDA=1.639
NC_035095.1	32931746	.	T	A	.	.	MAF_INRAE=44.304;MAF_USDA=18.824
NC_035095.1	32931759	.	G	T	.	.	MAF_USDA=1.639
NC_035095.1	32931763	.	C	T	.	.	MAF_INRAE=15.789;MAF_USDA=5.738
NC_035095.1	32931839	.	C	T	.	.	MAF_INRAE=15.789;MAF_USDA=3.279
NC_035095.1	32931932	.	C	T	.	.	MAF_USDA=10.0
NC_035095.1	32931951	.	C	G	.	.	MAF_INRAE=43.038;MAF_USDA=19.412
NC_035095.1	32932347	.	C	T	.	.	MAF_USDA=6.25
NC_035095.1	32932407	.	G	A	.	.	MAF_USDA=1.639
NC_035095.1	32932442	.	C	G	.	.	MAF_INRAE=6.667;MAF_USDA=1.639
NC_035095.1	32932446	.	C	G	.	.	MAF_INRAE=44.304;MAF_USDA=18.824
NC_035095.1	32932534	.	C	T	.	.	MAF_USDA=4.118
NC_035095.1	32932622	.	C	T	.	.	MAF_INRAE=5.063;MAF_USDA=3.279
NC_035095.1	32932726	.	T	A	.	.	MAF_USDA=2.459
NC_035095.1	32932740	.	C	T	.	.	MAF_INRAE=44.304;MAF_USDA=17.647
NC_035095.1	32932781	.	C	T	.	.	MAF_INRAE=20.886;MAF_USDA=30.588
NC_035095.1	32932866	.	C	T	.	.	MAF_USDA=3.529
NC_035095.1	32932867	.	T	G	.	.	MAF_USDA=3.279
NC_035095.1	32932882	.	G	A	.	.	MAF_USDA=10.588
NC_035095.1	32932895	.	C	T	.	.	MAF_USDA=1.639
NC_035095.1	32932934	.	A	G	.	.	MAF_USDA=6.25
NC_035095.1	32932940	.	G	A	.	.	MAF_INRAE=10.526;MAF_USDA=2.459
NC_035095.1	32932943	.	G	A	.	.	MAF_USDA=1.639
NC_035095.1	32932951	.	A	C	.	.	MAF_USDA=4.167
NC_035095.1	32932993	.	A	T	.	.	MAF_USDA=1.639
NC_035095.1	32933023	.	C	T	.	.	MAF_INRAE=5.063
NC_035095.1	32933024	.	G	A	.	.	MAF_USDA=4.706
NC_035095.1	32933036	.	T	G	.	.	MAF_INRAE=43.671;MAF_USDA=18.824
NC_035095.1	32933058	.	C	T	.	.	MAF_INRAE=5.696;MAF_USDA=2.083
NC_035095.1	32933084	.	G	A	.	.	MAF_USDA=6.25
NC_035095.1	32933130	.	A	G	.	.	MAF_INRAE=48.734;MAF_USDA=27.381
NC_035095.1	32933159	.	T	A	.	.	MAF_INRAE=20.253;MAF_USDA=29.412
NC_035095.1	32933181	.	G	C	.	.	MAF_USDA=6.25
NC_035095.1	32933194	.	T	A	.	.	MAF_INRAE=14.557;MAF_USDA=6.471
NC_035095.1	32933211	.	A	T	.	.	MAF_INRAE=5.063;MAF_USDA=4.918
NC_035095.1	32933396	.	T	G	.	.	MAF_INRAE=4.43;MAF_USDA=3.279
NC_035095.1	32933476	.	C	A	.	.	MAF_INRAE=9.167;MAF_USDA=1.639
NC_035095.1	32933477	.	A	T	.	.	MAF_INRAE=9.167;MAF_USDA=1.639
NC_035095.1	32933523	.	C	G	.	.	MAF_USDA=1.639
NC_035095.1	32933673	.	G	C	.	.	MAF_INRAE=44.304;MAF_USDA=18.235
NC_035095.1	32933751	.	C	T	.	.	MAF_INRAE=5.063;MAF_USDA=4.918
NC_035095.1	32933816	.	C	T	.	.	MAF_INRAE=44.937;MAF_USDA=18.824
NC_035095.1	32934222	.	T	G	.	.	MAF_USDA=2.459
NC_035095.1	32934223	.	G	T	.	.	MAF_INRAE=20.253;MAF_USDA=29.412
NC_035095.1	32934226	.	T	G	.	.	MAF_INRAE=14.167;MAF_USDA=7.377
NC_035095.1	32934262	.	A	T	.	.	MAF_INRAE=49.367;MAF_USDA=27.059
NC_035095.1	32934363	.	T	G	.	.	MAF_USDA=2.459
NC_035095.1	32934410	.	G	T	.	.	MAF_INRAE=44.304;MAF_USDA=18.235
NC_035095.1	32934441	.	G	T	.	.	MAF_INRAE=5.063;MAF_USDA=4.098
NC_035095.1	32934464	.	C	T	.	.	MAF_USDA=1.639
NC_035095.1	32934469	.	A	G	.	.	MAF_INRAE=14.167;MAF_USDA=8.824
NC_035095.1	32934472	.	C	A	.	.	MAF_INRAE=9.167;MAF_USDA=2.941
NC_035095.1	32934482	.	G	T	.	.	MAF_USDA=1.639
NC_035095.1	32934529	.	C	T	.	.	MAF_USDA=1.639
NC_035095.1	32934581	.	G	A	.	.	MAF_INRAE=9.167;MAF_USDA=1.639
NC_035095.1	32934649	.	C	T	.	.	MAF_INRAE=20.253;MAF_USDA=28.824
NC_035095.1	32934672	.	C	T	.	.	MAF_USDA=8.235
NC_035095.1	32934706	.	T	A	.	.	MAF_INRAE=5.063
NC_035095.1	32934707	.	T	A	.	.	MAF_INRAE=5.0
NC_035095.1	32934708	.	T	A	.	.	MAF_INRAE=46.667;MAF_USDA=33.333
NC_035095.1	32934709	.	A	T	.	.	MAF_INRAE=7.595;MAF_USDA=12.5
NC_035095.1	32934725	.	A	G	.	.	MAF_USDA=2.459
NC_035095.1	32934748	.	C	T	.	.	MAF_USDA=4.167
NC_035095.1	32934765	.	C	G	.	.	MAF_USDA=1.639
NC_035095.1	32934775	.	C	T	.	.	MAF_USDA=1.639
NC_035095.1	32934800	.	T	G	.	.	MAF_INRAE=8.861;MAF_USDA=8.197
NC_035095.1	32934807	.	T	C	.	.	MAF_USDA=2.459
NC_035095.1	32934954	.	C	A	.	.	MAF_INRAE=46.835;MAF_USDA=31.176
NC_035095.1	32934985	.	C	A	.	.	MAF_INRAE=14.557;MAF_USDA=6.471
NC_035095.1	32935001	.	G	A	.	.	MAF_INRAE=9.167;MAF_USDA=1.765
NC_035095.1	32935012	.	C	T	.	.	MAF_USDA=4.098
NC_035095.1	32935014	.	A	G	.	.	MAF_USDA=1.639
NC_035095.1	32935076	.	A	T	.	.	MAF_INRAE=14.557;MAF_USDA=25.294
NC_035095.1	32935077	.	A	C	.	.	MAF_INRAE=17.5;MAF_USDA=25.294
NC_035095.1	32935292	.	A	G	.	.	MAF_INRAE=17.722;MAF_USDA=5.294
NC_035095.1	32935314	.	C	A	.	.	MAF_USDA=1.639
NC_035095.1	32935430	.	T	A	.	.	MAF_USDA=6.25
NC_035095.1	32935453	.	G	A	.	.	MAF_INRAE=47.468;MAF_USDA=31.176
NC_035095.1	32935503	.	C	T	.	.	MAF_USDA=2.459
NC_035095.1	32935525	.	T	C	.	.	MAF_USDA=2.459
NC_035095.1	32935609	.	G	A	.	.	MAF_USDA=1.639
NC_035095.1	32935661	.	C	T	.	.	MAF_INRAE=15.789;MAF_USDA=3.279
NC_035095.1	32935719	.	T	C	.	.	MAF_USDA=3.279
NC_035095.1	32935736	.	G	C	.	.	MAF_INRAE=6.962
NC_035095.1	32935947	.	C	T	.	.	MAF_INRAE=15.789;MAF_USDA=1.639
NC_035095.1	32935954	.	A	G	.	.	MAF_USDA=3.529
NC_035095.1	32935956	.	G	A	.	.	MAF_USDA=1.639
NC_035095.1	32935957	.	T	C	.	.	MAF_INRAE=15.789;MAF_USDA=2.459
NC_035095.1	32936003	.	A	T	.	.	MAF_USDA=4.118
NC_035095.1	32936061	.	G	A	.	.	MAF_INRAE=14.167;MAF_USDA=7.059
NC_035095.1	32936270	.	T	G	.	.	MAF_INRAE=5.063;MAF_USDA=3.279
NC_035095.1	32936326	.	A	G	.	.	MAF_INRAE=5.063;MAF_USDA=4.918
NC_035095.1	32936338	.	T	G	.	.	MAF_INRAE=15.789
NC_035095.1	32936423	.	C	A	.	.	MAF_INRAE=44.304;MAF_USDA=17.059
NC_035095.1	32936464	.	A	T	.	.	MAF_INRAE=7.595;MAF_USDA=8.824
NC_035095.1	32936494	.	A	G	.	.	MAF_USDA=2.459
NC_035095.1	32936495	.	G	A	.	.	MAF_USDA=8.235
NC_035095.1	32936522	.	C	T	.	.	MAF_INRAE=39.241;MAF_USDA=47.059
NC_035095.1	32936569	.	C	A	.	.	MAF_INRAE=14.557;MAF_USDA=17.059
NC_035095.1	32936642	.	G	A	.	.	MAF_INRAE=18.987;MAF_USDA=10.588
NC_035095.1	32936740	.	G	A	.	.	MAF_INRAE=14.167;MAF_USDA=7.143
NC_035095.1	32936803	.	A	G	.	.	MAF_INRAE=5.063;MAF_USDA=3.279
NC_035095.1	32936808	.	A	C	.	.	MAF_INRAE=5.063;MAF_USDA=2.459
NC_035095.1	32936878	.	T	A	.	.	MAF_INRAE=40.833;MAF_USDA=37.059
NC_035095.1	32937011	.	T	C	.	.	MAF_INRAE=34.81;MAF_USDA=25.294
NC_035095.1	32937035	.	G	C	.	.	MAF_USDA=3.279
NC_035095.1	32937179	.	G	A	.	.	MAF_INRAE=17.722;MAF_USDA=8.333
NC_035095.1	32937204	.	A	G	.	.	MAF_INRAE=2.532;MAF_USDA=6.25
NC_035095.1	32937214	.	C	T	.	.	MAF_INRAE=15.789
NC_035095.1	32937241	.	G	A	.	.	MAF_INRAE=26.667;MAF_USDA=5.882
NC_035095.1	32937318	.	A	G	.	.	MAF_INRAE=6.962;MAF_USDA=30.0
NC_035095.1	32937320	.	C	A	.	.	MAF_INRAE=10.526;MAF_USDA=2.459
NC_035095.1	32937321	.	A	T	.	.	MAF_USDA=2.459
NC_035095.1	32937587	.	G	T	.	.	MAF_USDA=1.639
NC_035095.1	32937590	.	T	C	.	.	MAF_INRAE=5.696;MAF_USDA=6.471
NC_035095.1	32937684	.	C	T	.	.	MAF_INRAE=18.354;MAF_USDA=10.588
NC_035095.1	32937698	.	A	G	.	.	MAF_USDA=3.279
NC_035095.1	32937737	.	A	C	.	.	MAF_INRAE=46.835;MAF_USDA=50.0
NC_035095.1	32937852	.	G	T	.	.	MAF_INRAE=11.392;MAF_USDA=10.656
NC_035095.1	32937880	.	T	G	.	.	MAF_INRAE=28.481;MAF_USDA=23.529
NC_035095.1	32937890	.	T	A	.	.	MAF_USDA=3.279
NC_035095.1	32937974	.	A	G	.	.	MAF_INRAE=6.962
NC_035095.1	32938110	.	G	T	.	.	MAF_INRAE=2.5
NC_035095.1	32938248	.	A	C	.	.	MAF_INRAE=39.873;MAF_USDA=47.059
NC_035095.1	32938253	.	G	T	.	.	MAF_USDA=8.333
NC_035095.1	32938259	.	G	C	.	.	MAF_INRAE=12.025;MAF_USDA=4.098
NC_035095.1	32938264	.	G	A	.	.	MAF_USDA=3.279
NC_035095.1	32938290	.	T	A	.	.	MAF_INRAE=41.772;MAF_USDA=42.941
NC_035095.1	32938295	.	G	T	.	.	MAF_INRAE=7.5;MAF_USDA=10.588
NC_035095.1	32938313	.	G	A	.	.	MAF_USDA=1.639
NC_035095.1	32938457	.	A	C	.	.	MAF_INRAE=41.772;MAF_USDA=42.941
NC_035095.1	32938661	.	G	T	.	.	MAF_INRAE=42.405;MAF_USDA=42.353
NC_035095.1	32938765	.	C	T	.	.	MAF_INRAE=41.772;MAF_USDA=42.353
NC_035095.1	32938770	.	T	G	.	.	MAF_USDA=2.941
NC_035095.1	32938840	.	A	T	.	.	MAF_INRAE=37.342;MAF_USDA=44.706
NC_035095.1	32938853	.	G	T	.	.	MAF_INRAE=6.962
NC_035095.1	32938948	.	C	T	.	.	MAF_INRAE=49.367;MAF_USDA=48.235
NC_035095.1	32938956	.	A	C	.	.	MAF_INRAE=10.526;MAF_USDA=4.918
NC_035095.1	32939045	.	C	A	.	.	MAF_INRAE=49.367;MAF_USDA=49.412
NC_035095.1	32939069	.	G	T	.	.	MAF_INRAE=33.544;MAF_USDA=47.059
NC_035095.1	32939104	.	T	G	.	.	MAF_USDA=14.754
NC_035095.1	32939168	.	A	G	.	.	MAF_USDA=2.459
NC_035095.1	32939173	.	T	G	.	.	MAF_INRAE=28.481;MAF_USDA=16.471
NC_035095.1	32939417	.	T	C	.	.	MAF_INRAE=44.937;MAF_USDA=35.882
NC_035095.1	32939465	.	T	G	.	.	MAF_USDA=1.639
NC_035095.1	32939661	.	C	T	.	.	MAF_INRAE=13.924
NC_035095.1	32939857	.	A	G	.	.	MAF_INRAE=35.443;MAF_USDA=36.471
NC_035095.1	32939923	.	C	T	.	.	MAF_USDA=3.279
NC_035095.1	32939943	.	A	C	.	.	MAF_INRAE=39.873;MAF_USDA=35.294
NC_035095.1	32939958	.	A	G	.	.	MAF_USDA=6.471
NC_035095.1	32939971	.	T	C	.	.	MAF_INRAE=6.962;MAF_USDA=8.235
NC_035095.1	32940015	.	G	T	.	.	MAF_INRAE=13.924;MAF_USDA=5.738
NC_035095.1	32940020	.	G	A	.	.	MAF_INRAE=12.025;MAF_USDA=4.918
NC_035095.1	32940063	.	C	T	.	.	MAF_USDA=6.471
NC_035095.1	32940113	.	C	G	.	.	MAF_INRAE=40.506;MAF_USDA=34.118
NC_035095.1	32940228	.	A	T	.	.	MAF_INRAE=15.789
NC_035095.1	32940232	.	A	C	.	.	MAF_USDA=4.918
NC_035095.1	32940244	.	A	T	.	.	MAF_INRAE=40.506;MAF_USDA=48.235
NC_035095.1	32940294	.	C	A	.	.	MAF_INRAE=15.789
NC_035095.1	32940325	.	T	C	.	.	MAF_INRAE=40.506;MAF_USDA=48.235
NC_035095.1	32940337	.	G	T	.	.	MAF_USDA=9.016
NC_035095.1	32940339	.	T	C	.	.	MAF_USDA=9.836
NC_035095.1	32940351	.	G	A	.	.	MAF_USDA=2.459
NC_035095.1	32940386	.	A	G	.	.	MAF_INRAE=41.139;MAF_USDA=50.0
NC_035095.1	32940420	.	A	C	.	.	MAF_INRAE=40.506;MAF_USDA=48.235
NC_035095.1	32940426	.	T	C	.	.	MAF_USDA=3.279
NC_035095.1	32940481	.	C	T	.	.	MAF_USDA=1.639
NC_035095.1	32940499	.	T	A	.	.	MAF_INRAE=6.962
NC_035095.1	32940500	.	G	T	.	.	MAF_INRAE=2.5
NC_035095.1	32940513	.	C	T	.	.	MAF_INRAE=40.506;MAF_USDA=48.824
NC_035095.1	32940554	.	A	T	.	.	MAF_USDA=5.294
NC_035095.1	32940676	.	C	T	.	.	MAF_INRAE=39.873;MAF_USDA=49.412
NC_035095.1	32940729	.	G	T	.	.	MAF_INRAE=40.506;MAF_USDA=49.412
NC_035095.1	32940730	.	A	T	.	.	MAF_INRAE=48.333;MAF_USDA=49.412
NC_035095.1	32940737	.	T	A	.	.	MAF_USDA=15.882
NC_035095.1	32940739	.	C	A	.	.	MAF_INRAE=9.167;MAF_USDA=2.941
NC_035095.1	32940819	.	A	T	.	.	MAF_USDA=3.279
NC_035095.1	32940837	.	G	C	.	.	MAF_INRAE=40.506;MAF_USDA=50.0
NC_035095.1	32940889	.	T	G	.	.	MAF_INRAE=10.759;MAF_USDA=13.529
NC_035095.1	32940967	.	A	C	.	.	MAF_USDA=4.706
NC_035095.1	32941002	.	T	C	.	.	MAF_INRAE=15.789;MAF_USDA=46.471
NC_035095.1	32941095	.	A	C	.	.	MAF_INRAE=12.025;MAF_USDA=12.295
NC_035095.1	32941107	.	G	T	.	.	MAF_USDA=1.639
NC_035095.1	32941167	.	A	G	.	.	MAF_INRAE=40.506;MAF_USDA=48.824
NC_035095.1	32941247	.	C	A	.	.	MAF_USDA=5.882
NC_035095.1	32941324	.	T	C	.	.	MAF_USDA=2.459
NC_035095.1	32941371	.	G	C	.	.	MAF_INRAE=40.506;MAF_USDA=48.235
NC_035095.1	32941457	.	T	G	.	.	MAF_USDA=1.639
NC_035095.1	32941466	.	A	G	.	.	MAF_INRAE=13.924;MAF_USDA=5.294
NC_035095.1	32941481	.	A	C	.	.	MAF_INRAE=40.506;MAF_USDA=49.412
NC_035095.1	32941594	.	C	T	.	.	MAF_INRAE=14.167;MAF_USDA=8.235
NC_035095.1	32941611	.	A	G	.	.	MAF_USDA=1.639
NC_035095.1	32941619	.	A	T	.	.	MAF_USDA=3.279
NC_035095.1	32941655	.	G	A	.	.	MAF_USDA=1.639
NC_035095.1	32941743	.	G	T	.	.	MAF_USDA=4.118
NC_035095.1	32941790	.	A	G	.	.	MAF_INRAE=40.506;MAF_USDA=50.0
NC_035095.1	32941800	.	A	C	.	.	MAF_USDA=2.459
NC_035095.1	32941805	.	G	A	.	.	MAF_INRAE=24.051;MAF_USDA=19.672
NC_035095.1	32941916	.	C	A	.	.	MAF_USDA=10.588
NC_035095.1	32941923	.	G	A	.	.	MAF_INRAE=39.241;MAF_USDA=49.412
NC_035095.1	32941934	.	A	G	.	.	MAF_USDA=1.639
NC_035095.1	32941990	.	C	G	.	.	MAF_USDA=4.098
NC_035095.1	32941991	.	C	A	.	.	MAF_INRAE=1.667;MAF_USDA=7.647
NC_035095.1	32942004	.	T	C	.	.	MAF_USDA=16.471
NC_035095.1	32942040	.	T	A	.	.	MAF_USDA=4.098
NC_035095.1	32942112	.	C	T	.	.	MAF_INRAE=14.167;MAF_USDA=5.882
NC_035095.1	32942181	.	C	G	.	.	MAF_INRAE=1.667;MAF_USDA=4.918
NC_035095.1	32942294	.	G	C	.	.	MAF_INRAE=10.526;MAF_USDA=4.098
NC_035095.1	32942311	.	G	A	.	.	MAF_INRAE=21.519;MAF_USDA=12.295
NC_035095.1	32942347	.	T	G	.	.	MAF_INRAE=29.114;MAF_USDA=17.059
NC_035095.1	32942359	.	G	A	.	.	MAF_INRAE=24.051;MAF_USDA=14.706
NC_035095.1	32942367	.	C	A	.	.	MAF_USDA=6.25
NC_035095.1	32942382	.	G	A	.	.	MAF_INRAE=34.81;MAF_USDA=31.176
NC_035095.1	32942424	.	G	A	.	.	MAF_USDA=16.471
NC_035095.1	32942486	.	G	A	.	.	MAF_USDA=2.459
NC_035095.1	32942508	.	A	T	.	.	MAF_USDA=1.639
NC_035095.1	32942530	.	C	T	.	.	MAF_USDA=1.639
NC_035095.1	32942553	.	G	C	.	.	MAF_INRAE=14.167;MAF_USDA=8.235
NC_035095.1	32942570	.	G	T	.	.	MAF_USDA=2.459
NC_035095.1	32942645	.	C	A	.	.	MAF_USDA=1.639
NC_035095.1	32942679	.	C	A	.	.	MAF_INRAE=13.924;MAF_USDA=1.639
NC_035095.1	32942826	.	G	T	.	.	MAF_USDA=1.639
NC_035095.1	32942901	.	G	T	.	.	MAF_USDA=1.639
NC_035095.1	32942978	.	T	C	.	.	MAF_INRAE=39.873;MAF_USDA=47.917
NC_035095.1	32943085	.	G	T	.	.	MAF_INRAE=11.392;MAF_USDA=4.098
NC_035095.1	32943119	.	T	C	.	.	MAF_INRAE=29.747;MAF_USDA=14.118
NC_035095.1	32943147	.	G	A	.	.	MAF_USDA=1.639
NC_035095.1	32943193	.	T	C	.	.	MAF_INRAE=24.684;MAF_USDA=14.706
NC_035095.1	32943194	.	A	G	.	.	MAF_INRAE=1.667;MAF_USDA=7.647
NC_035095.1	32943271	.	T	C	.	.	MAF_USDA=2.5
NC_035095.1	32943398	.	C	A	.	.	MAF_INRAE=9.494;MAF_USDA=2.083
NC_035095.1	32943478	.	T	C	.	.	MAF_INRAE=24.684;MAF_USDA=32.941
NC_035095.1	32943499	.	A	G	.	.	MAF_USDA=2.459
NC_035095.1	32943745	.	A	G	.	.	MAF_USDA=6.557
NC_035095.1	32943842	.	T	C	.	.	MAF_INRAE=2.5
NC_035095.1	32943898	.	A	G	.	.	MAF_USDA=4.098
NC_035095.1	32943901	.	G	A	.	.	MAF_USDA=1.639
NC_035095.1	32943974	.	A	C	.	.	MAF_USDA=17.059
NC_035095.1	32944027	.	C	T	.	.	MAF_INRAE=40.506;MAF_USDA=33.529
NC_035095.1	32944056	.	T	C	.	.	MAF_INRAE=23.333;MAF_USDA=8.824
NC_035095.1	32944104	.	A	T	.	.	MAF_USDA=2.459
NC_035095.1	32944113	.	C	T	.	.	MAF_USDA=17.059
NC_035095.1	32944179	.	G	A	.	.	MAF_INRAE=13.924;MAF_USDA=6.471
NC_035095.1	32944236	.	A	G	.	.	MAF_INRAE=34.81;MAF_USDA=31.176
NC_035095.1	32944259	.	C	A	.	.	MAF_INRAE=9.167;MAF_USDA=1.639
NC_035095.1	32944377	.	C	T	.	.	MAF_INRAE=40.506;MAF_USDA=34.118
NC_035095.1	32944378	.	A	G	.	.	MAF_INRAE=24.684;MAF_USDA=14.706
NC_035095.1	32944386	.	G	A	.	.	MAF_USDA=15.882
NC_035095.1	32944407	.	T	G	.	.	MAF_USDA=4.918
NC_035095.1	32944437	.	T	A	.	.	MAF_INRAE=24.684;MAF_USDA=14.118
NC_035095.1	32944486	.	A	T	.	.	MAF_INRAE=21.519;MAF_USDA=12.295
NC_035095.1	32944516	.	T	C	.	.	MAF_USDA=5.738
NC_035095.1	32944560	.	G	A	.	.	MAF_INRAE=24.051;MAF_USDA=15.294
NC_035095.1	32944592	.	A	G	.	.	MAF_INRAE=9.167;MAF_USDA=1.639
NC_035095.1	32944621	.	C	T	.	.	MAF_USDA=1.639
NC_035095.1	32944636	.	C	G	.	.	MAF_USDA=4.918
NC_035095.1	32944654	.	C	A	.	.	MAF_INRAE=24.684;MAF_USDA=18.75
NC_035095.1	32944717	.	C	G	.	.	MAF_USDA=2.459
NC_035095.1	32944725	.	G	A	.	.	MAF_INRAE=24.051;MAF_USDA=15.882
NC_035095.1	32944846	.	A	G	.	.	MAF_USDA=2.941
NC_035095.1	32944910	.	A	C	.	.	MAF_INRAE=10.759;MAF_USDA=14.118
NC_035095.1	32945033	.	G	T	.	.	MAF_INRAE=24.684;MAF_USDA=33.529
NC_035095.1	32945038	.	A	G	.	.	MAF_USDA=1.639
NC_035095.1	32945039	.	T	C	.	.	MAF_INRAE=34.81;MAF_USDA=30.588
NC_035095.1	32945134	.	T	G	.	.	MAF_INRAE=24.684;MAF_USDA=14.118
NC_035095.1	32945268	.	G	A	.	.	MAF_INRAE=10.526;MAF_USDA=6.557
NC_035095.1	32945269	.	G	A	.	.	MAF_USDA=4.098
NC_035095.1	32945288	.	A	G	.	.	MAF_USDA=4.918
NC_035095.1	32945526	.	C	T	.	.	MAF_USDA=2.459
NC_035095.1	32945560	.	A	T	.	.	MAF_USDA=1.639
NC_035095.1	32945615	.	C	T	.	.	MAF_USDA=17.059
NC_035095.1	32945695	.	G	T	.	.	MAF_INRAE=10.526;MAF_USDA=4.918
NC_035095.1	32945715	.	C	A	.	.	MAF_USDA=4.918
NC_035095.1	32945751	.	T	C	.	.	MAF_USDA=7.377
NC_035095.1	32945820	.	A	T	.	.	MAF_INRAE=49.367;MAF_USDA=37.059
NC_035095.1	32945855	.	A	T	.	.	MAF_INRAE=1.667
NC_035095.1	32945897	.	C	A	.	.	MAF_INRAE=13.291;MAF_USDA=6.471
NC_035095.1	32945899	.	G	A	.	.	MAF_USDA=2.459
NC_035095.1	32945925	.	T	A	.	.	MAF_USDA=2.459
NC_035095.1	32945979	.	A	G	.	.	MAF_USDA=4.918
NC_035095.1	32946014	.	T	C	.	.	MAF_INRAE=11.667
NC_035095.1	32946088	.	G	C	.	.	MAF_USDA=4.918
NC_035095.1	32946166	.	C	T	.	.	MAF_INRAE=13.291;MAF_USDA=8.333
NC_035095.1	32946261	.	C	T	.	.	MAF_INRAE=9.167;MAF_USDA=4.706
NC_035095.1	32946308	.	G	A	.	.	MAF_INRAE=50.0;MAF_USDA=35.882
NC_035095.1	32946311	.	C	T	.	.	MAF_USDA=4.918
NC_035095.1	32946366	.	T	G	.	.	MAF_INRAE=13.924;MAF_USDA=7.059
NC_035095.1	32946377	.	G	C	.	.	MAF_INRAE=13.924;MAF_USDA=7.647
NC_035095.1	32946386	.	A	G	.	.	MAF_INRAE=1.667;MAF_USDA=7.647
NC_035095.1	32946464	.	G	A	.	.	MAF_USDA=6.25
NC_035095.1	32946488	.	T	C	.	.	MAF_USDA=8.333
NC_035095.1	32946706	.	C	T	.	.	MAF_INRAE=1.667;MAF_USDA=7.059
NC_035095.1	32946709	.	C	T	.	.	MAF_INRAE=2.5;MAF_USDA=9.412
NC_035095.1	32946719	.	A	G	.	.	MAF_INRAE=2.5;MAF_USDA=9.412
NC_035095.1	32946722	.	C	T	.	.	MAF_INRAE=3.333;MAF_USDA=8.824
NC_035095.1	32946726	.	A	G	.	.	MAF_USDA=6.557
NC_035095.1	32946731	.	T	G	.	.	MAF_INRAE=1.667
NC_035095.1	32946737	.	C	T	.	.	MAF_INRAE=3.333;MAF_USDA=7.059
NC_035095.1	32946744	.	A	G	.	.	MAF_INRAE=20.886;MAF_USDA=15.574
NC_035095.1	32946762	.	C	T	.	.	MAF_INRAE=3.333;MAF_USDA=14.118
NC_035095.1	32946777	.	C	A	.	.	MAF_INRAE=3.333;MAF_USDA=12.941
NC_035095.1	32946791	.	C	G	.	.	MAF_INRAE=7.5;MAF_USDA=12.941
NC_035095.1	32946800	.	G	A	.	.	MAF_INRAE=7.5;MAF_USDA=11.176
NC_035095.1	32946806	.	G	T	.	.	MAF_INRAE=6.667;MAF_USDA=11.765
NC_035095.1	32946807	.	C	A	.	.	MAF_USDA=1.639
NC_035095.1	32946821	.	C	A	.	.	MAF_INRAE=5.0;MAF_USDA=10.0
NC_035095.1	32946822	.	C	T	.	.	MAF_INRAE=5.0;MAF_USDA=10.0
NC_035095.1	32946836	.	A	T	.	.	MAF_INRAE=4.167;MAF_USDA=6.557
NC_035095.1	32946844	.	T	C	.	.	MAF_INRAE=4.167
NC_035095.1	32946847	.	C	G	.	.	MAF_INRAE=5.0
NC_035095.1	32946850	.	C	T	.	.	MAF_INRAE=4.167
NC_035095.1	32946851	.	C	T	.	.	MAF_INRAE=4.167
NC_035095.1	32946858	.	C	T	.	.	MAF_INRAE=5.0
NC_035095.1	32946869	.	C	A	.	.	MAF_USDA=9.836
NC_035095.1	32946877	.	A	C	.	.	MAF_INRAE=3.333;MAF_USDA=7.377
NC_035095.1	32946881	.	T	C	.	.	MAF_INRAE=3.333;MAF_USDA=6.557
NC_035095.1	32946882	.	T	A	.	.	MAF_USDA=6.471
NC_035095.1	32946883	.	G	A	.	.	MAF_INRAE=3.333;MAF_USDA=7.377
NC_035095.1	32946886	.	A	G	.	.	MAF_USDA=6.557
NC_035095.1	32946906	.	A	G	.	.	MAF_INRAE=13.333;MAF_USDA=24.118
NC_035095.1	32946920	.	A	C	.	.	MAF_INRAE=5.263
NC_035095.1	32947021	.	A	C	.	.	MAF_INRAE=14.167;MAF_USDA=7.059
NC_035095.1	32947108	.	A	C	.	.	MAF_USDA=1.639
NC_035095.1	32947202	.	C	T	.	.	MAF_INRAE=24.684;MAF_USDA=20.492
NC_035095.1	32947229	.	C	T	.	.	MAF_INRAE=20.0;MAF_USDA=12.5
NC_035095.1	32947265	.	C	A	.	.	MAF_INRAE=13.924;MAF_USDA=7.647
NC_035095.1	32947276	.	C	G	.	.	MAF_USDA=3.529
NC_035095.1	32947277	.	G	A	.	.	MAF_INRAE=8.333;MAF_USDA=8.235
NC_035095.1	32947278	.	G	A	.	.	MAF_INRAE=21.519;MAF_USDA=15.574
NC_035095.1	32947284	.	G	A	.	.	MAF_USDA=6.557
NC_035095.1	32947296	.	T	C	.	.	MAF_INRAE=5.063;MAF_USDA=1.639
NC_035095.1	32947366	.	A	G	.	.	MAF_INRAE=1.667;MAF_USDA=8.824
NC_035095.1	32947385	.	C	T	.	.	MAF_USDA=4.098
NC_035095.1	32947466	.	T	C	.	.	MAF_USDA=1.639
NC_035095.1	32947563	.	G	A	.	.	MAF_USDA=2.459
NC_035095.1	32947607	.	A	G	.	.	MAF_INRAE=39.241;MAF_USDA=33.529
NC_035095.1	32947654	.	T	A	.	.	MAF_INRAE=9.167;MAF_USDA=1.639
NC_035095.1	32947678	.	G	A	.	.	MAF_USDA=10.417
NC_035095.1	32947681	.	A	G	.	.	MAF_INRAE=5.696;MAF_USDA=2.083
NC_035095.1	32947683	.	A	G	.	.	MAF_INRAE=4.167;MAF_USDA=2.083
NC_035095.1	32947690	.	G	A	.	.	MAF_INRAE=10.526
NC_035095.1	32947722	.	G	A	.	.	MAF_INRAE=14.167;MAF_USDA=8.235
NC_035095.1	32947732	.	T	G	.	.	MAF_INRAE=39.241;MAF_USDA=35.882
NC_035095.1	32947736	.	C	A	.	.	MAF_INRAE=2.5
NC_035095.1	32947768	.	A	T	.	.	MAF_INRAE=9.494;MAF_USDA=2.083
NC_035095.1	32947809	.	G	A	.	.	MAF_USDA=6.557
NC_035095.1	32947833	.	G	A	.	.	MAF_INRAE=13.333;MAF_USDA=8.235
NC_035095.1	32947862	.	C	T	.	.	MAF_INRAE=9.167;MAF_USDA=2.941
NC_035095.1	32947863	.	G	A	.	.	MAF_INRAE=25.316;MAF_USDA=28.824
NC_035095.1	32947898	.	G	A	.	.	MAF_INRAE=39.241;MAF_USDA=33.929
NC_035095.1	32947925	.	G	T	.	.	MAF_USDA=8.333
NC_035095.1	32948013	.	A	C	.	.	MAF_INRAE=21.667
NC_035095.1	32948050	.	T	G	.	.	MAF_INRAE=32.5
NC_035095.1	32948104	.	T	C	.	.	MAF_INRAE=10.833;MAF_USDA=6.548
NC_035095.1	32948187	.	C	T	.	.	MAF_USDA=4.098
NC_035095.1	32948223	.	G	A	.	.	MAF_USDA=9.016
NC_035095.1	32948232	.	C	A	.	.	MAF_INRAE=24.684;MAF_USDA=27.647
NC_035095.1	32948235	.	T	C	.	.	MAF_USDA=2.459
NC_035095.1	32948252	.	A	G	.	.	MAF_INRAE=1.667;MAF_USDA=10.588
NC_035095.1	32948302	.	G	T	.	.	MAF_USDA=1.639
NC_035095.1	32948355	.	G	T	.	.	MAF_INRAE=10.526;MAF_USDA=4.918
NC_035095.1	32948365	.	T	C	.	.	MAF_USDA=9.412
NC_035095.1	32948448	.	C	T	.	.	MAF_USDA=3.279
NC_035095.1	32948467	.	T	G	.	.	MAF_INRAE=28.481;MAF_USDA=17.647
NC_035095.1	32948489	.	C	A	.	.	MAF_USDA=1.639
NC_035095.1	32948503	.	G	T	.	.	MAF_USDA=2.459
NC_035095.1	32948577	.	A	G	.	.	MAF_INRAE=12.025;MAF_USDA=4.918
NC_035095.1	32948630	.	A	T	.	.	MAF_USDA=9.412
NC_035095.1	32948650	.	T	A	.	.	MAF_USDA=10.0
NC_035095.1	32948674	.	T	A	.	.	MAF_INRAE=13.291;MAF_USDA=14.706
NC_035095.1	32948675	.	T	A	.	.	MAF_USDA=8.824
NC_035095.1	32948711	.	A	C	.	.	MAF_USDA=4.098
NC_035095.1	32948817	.	C	A	.	.	MAF_INRAE=2.5;MAF_USDA=13.115
NC_035095.1	32948828	.	A	C	.	.	MAF_USDA=2.459
NC_035095.1	32948834	.	T	G	.	.	MAF_INRAE=10.526;MAF_USDA=4.098
NC_035095.1	32949111	.	G	A	.	.	MAF_INRAE=4.167;MAF_USDA=2.174
NC_035095.1	32949129	.	C	A	.	.	MAF_INRAE=15.789
NC_035095.1	32949163	.	G	A	.	.	MAF_INRAE=8.861;MAF_USDA=2.174
NC_035095.1	32949203	.	C	T	.	.	MAF_INRAE=9.167;MAF_USDA=2.174
NC_035095.1	32949390	.	C	T	.	.	MAF_USDA=12.5
NC_035095.1	32949422	.	G	A	.	.	MAF_INRAE=10.0
NC_035095.1	32949496	.	A	T	.	.	MAF_INRAE=16.456
NC_035095.1	32949685	.	G	T	.	.	MAF_INRAE=3.333
NC_035095.1	32949858	.	C	T	.	.	MAF_USDA=6.25
NC_035095.1	32949875	.	C	G	.	.	MAF_INRAE=10.833;MAF_USDA=16.667
NC_035095.1	32949883	.	T	C	.	.	MAF_INRAE=3.333;MAF_USDA=8.333
NC_035095.1	32949908	.	G	A	.	.	MAF_INRAE=25.0
NC_035095.1	32949911	.	T	C	.	.	MAF_INRAE=24.684;MAF_USDA=18.75
NC_035095.1	32949971	.	C	T	.	.	MAF_INRAE=10.0
NC_035095.1	32949992	.	G	A	.	.	MAF_USDA=2.5
NC_035095.1	32950078	.	T	A	.	.	MAF_INRAE=5.063;MAF_USDA=2.083
NC_035095.1	32950142	.	A	C	.	.	MAF_USDA=3.333
NC_035095.1	32950160	.	A	C	.	.	MAF_INRAE=10.526;MAF_USDA=8.197
NC_035095.1	32950189	.	T	G	.	.	MAF_USDA=1.639
NC_035095.1	32950210	.	G	A	.	.	MAF_INRAE=39.241
NC_035095.1	32950245	.	G	T	.	.	MAF_INRAE=10.526;MAF_USDA=9.016
NC_035095.1	32950281	.	G	A	.	.	MAF_INRAE=10.526;MAF_USDA=2.459
NC_035095.1	32950295	.	A	G	.	.	MAF_USDA=4.098
NC_035095.1	32950326	.	T	G	.	.	MAF_INRAE=22.152;MAF_USDA=15.882
NC_035095.1	32950333	.	T	C	.	.	MAF_INRAE=12.658;MAF_USDA=14.118
NC_035095.1	32950334	.	C	T	.	.	MAF_INRAE=13.333;MAF_USDA=7.647
NC_035095.1	32950373	.	G	C	.	.	MAF_USDA=8.333
NC_035095.1	32950394	.	T	C	.	.	MAF_USDA=3.333
NC_035095.1	32950413	.	A	G	.	.	MAF_USDA=19.412
NC_035095.1	32950447	.	C	A	.	.	MAF_INRAE=8.861;MAF_USDA=1.765
NC_035095.1	32950448	.	A	T	.	.	MAF_INRAE=3.333;MAF_USDA=1.765
NC_035095.1	32950476	.	T	C	.	.	MAF_USDA=4.098
NC_035095.1	32950493	.	C	T	.	.	MAF_USDA=1.639
NC_035095.1	32950644	.	A	G	.	.	MAF_INRAE=2.632;MAF_USDA=4.918
NC_035095.1	32950709	.	C	T	.	.	MAF_INRAE=20.0;MAF_USDA=12.5
NC_035095.1	32950718	.	G	T	.	.	MAF_USDA=20.0
NC_035095.1	32950798	.	C	T	.	.	MAF_INRAE=10.526;MAF_USDA=8.197
NC_035095.1	32950829	.	T	C	.	.	MAF_USDA=19.412
NC_035095.1	32950835	.	C	T	.	.	MAF_INRAE=10.526;MAF_USDA=8.197
NC_035095.1	32950850	.	A	T	.	.	MAF_USDA=1.639
NC_035095.1	32950863	.	T	A	.	.	MAF_USDA=4.098
NC_035095.1	32950885	.	G	T	.	.	MAF_INRAE=9.494;MAF_USDA=2.353
NC_035095.1	32950893	.	A	G	.	.	MAF_INRAE=13.291;MAF_USDA=14.118
NC_035095.1	32950903	.	C	T	.	.	MAF_INRAE=9.494;MAF_USDA=1.765
NC_035095.1	32950966	.	A	G	.	.	MAF_USDA=19.412
NC_035095.1	32951002	.	T	A	.	.	MAF_USDA=4.098
NC_035095.1	32951078	.	G	A	.	.	MAF_INRAE=13.291;MAF_USDA=14.706
NC_035095.1	32951090	.	C	T	.	.	MAF_USDA=2.459
NC_035095.1	32951093	.	A	G	.	.	MAF_USDA=1.639
NC_035095.1	32951105	.	G	T	.	.	MAF_INRAE=5.063;MAF_USDA=1.639
NC_035095.1	32951145	.	G	A	.	.	MAF_INRAE=6.962
NC_035095.1	32951258	.	G	A	.	.	MAF_USDA=10.656
NC_035095.1	32951273	.	C	T	.	.	MAF_INRAE=14.167;MAF_USDA=8.333
NC_035095.1	32951296	.	G	T	.	.	MAF_INRAE=14.167;MAF_USDA=8.333
NC_035095.1	32951302	.	T	C	.	.	MAF_INRAE=14.167;MAF_USDA=8.333
NC_035095.1	32951310	.	C	A	.	.	MAF_USDA=2.459
NC_035095.1	32951326	.	C	A	.	.	MAF_INRAE=13.333;MAF_USDA=15.882
NC_035095.1	32951371	.	T	C	.	.	MAF_USDA=6.557
NC_035095.1	32951373	.	G	A	.	.	MAF_INRAE=38.333;MAF_USDA=40.588
NC_035095.1	32951378	.	C	T	.	.	MAF_INRAE=27.848;MAF_USDA=47.917
NC_035095.1	32951380	.	C	T	.	.	MAF_INRAE=10.526;MAF_USDA=7.377
NC_035095.1	32951399	.	G	A	.	.	MAF_INRAE=6.962
NC_035095.1	32951406	.	G	A	.	.	MAF_INRAE=28.481;MAF_USDA=17.647
NC_035095.1	32951451	.	G	A	.	.	MAF_USDA=12.5
NC_035095.1	32951624	.	C	T	.	.	MAF_USDA=1.639
NC_035095.1	32951689	.	T	A	.	.	MAF_INRAE=5.696;MAF_USDA=2.083
NC_035095.1	32951702	.	T	A	.	.	MAF_USDA=10.417
NC_035095.1	32951713	.	A	G	.	.	MAF_INRAE=28.481;MAF_USDA=17.647
NC_035095.1	32951718	.	C	T	.	.	MAF_INRAE=10.526;MAF_USDA=7.377
NC_035095.1	32951720	.	G	A	.	.	MAF_INRAE=9.167;MAF_USDA=1.765
NC_035095.1	32951724	.	T	C	.	.	MAF_INRAE=13.291;MAF_USDA=14.706
NC_035095.1	32951731	.	C	T	.	.	MAF_USDA=20.0
NC_035095.1	32951762	.	T	C	.	.	MAF_USDA=4.167
NC_035095.1	32951797	.	A	T	.	.	MAF_INRAE=10.526;MAF_USDA=7.5
NC_035095.1	32951833	.	A	T	.	.	MAF_INRAE=9.494;MAF_USDA=10.417
NC_035095.1	32951842	.	C	A	.	.	MAF_USDA=2.459
NC_035095.1	32951844	.	T	G	.	.	MAF_USDA=2.459
NC_035095.1	32952054	.	C	T	.	.	MAF_USDA=1.639
NC_035095.1	32952162	.	T	G	.	.	MAF_USDA=1.639
NC_035095.1	32952280	.	T	C	.	.	MAF_INRAE=20.886;MAF_USDA=15.574
NC_035095.1	32952341	.	C	T	.	.	MAF_USDA=5.294
NC_035095.1	32952394	.	G	T	.	.	MAF_INRAE=9.494;MAF_USDA=1.765
NC_035095.1	32952422	.	T	C	.	.	MAF_USDA=4.098
NC_035095.1	32952473	.	A	G	.	.	MAF_USDA=8.333
NC_035095.1	32952500	.	C	T	.	.	MAF_USDA=4.918
NC_035095.1	32952522	.	A	C	.	.	MAF_INRAE=13.291;MAF_USDA=14.706
NC_035095.1	32952527	.	C	T	.	.	MAF_INRAE=13.924;MAF_USDA=1.639
NC_035095.1	32952536	.	A	T	.	.	MAF_INRAE=9.494;MAF_USDA=1.176
NC_035095.1	32952578	.	G	T	.	.	MAF_USDA=4.098
NC_035095.1	32952818	.	C	G	.	.	MAF_USDA=1.639
NC_035095.1	32952906	.	C	T	.	.	MAF_INRAE=4.167
NC_035095.1	32952946	.	G	A	.	.	MAF_USDA=8.824
NC_035095.1	32952962	.	T	C	.	.	MAF_INRAE=10.526;MAF_USDA=8.197
NC_035095.1	32953054	.	C	T	.	.	MAF_INRAE=4.167
NC_035095.1	32953062	.	T	A	.	.	MAF_USDA=1.639
NC_035095.1	32953110	.	G	C	.	.	MAF_INRAE=14.167;MAF_USDA=7.059
NC_035095.1	32953128	.	T	G	.	.	MAF_INRAE=6.962
NC_035095.1	32953137	.	T	C	.	.	MAF_INRAE=9.494;MAF_USDA=2.083
NC_035095.1	32953247	.	C	A	.	.	MAF_INRAE=44.304;MAF_USDA=43.529
NC_035095.1	32953251	.	A	G	.	.	MAF_USDA=1.639
NC_035095.1	32953338	.	C	T	.	.	MAF_USDA=7.377
NC_035095.1	32953388	.	G	T	.	.	MAF_USDA=18.824
NC_035095.1	32953487	.	A	G	.	.	MAF_INRAE=28.481;MAF_USDA=27.059
NC_035095.1	32953530	.	T	G	.	.	MAF_USDA=2.459
NC_035095.1	32953531	.	T	A	.	.	MAF_INRAE=12.025;MAF_USDA=4.918
NC_035095.1	32953534	.	G	T	.	.	MAF_INRAE=14.167;MAF_USDA=4.918
NC_035095.1	32953601	.	A	C	.	.	MAF_INRAE=9.494;MAF_USDA=1.765
NC_035095.1	32953683	.	C	A	.	.	MAF_INRAE=9.494;MAF_USDA=1.765
NC_035095.1	32953721	.	T	G	.	.	MAF_USDA=3.279
NC_035095.1	32953848	.	T	A	.	.	MAF_INRAE=22.152;MAF_USDA=15.833
NC_035095.1	32953935	.	T	A	.	.	MAF_USDA=6.557
NC_035095.1	32954082	.	C	G	.	.	MAF_USDA=8.197
NC_035095.1	32954224	.	G	A	.	.	MAF_INRAE=9.167;MAF_USDA=1.639
NC_035095.1	32954247	.	C	T	.	.	MAF_USDA=3.279
NC_035095.1	32954411	.	A	T	.	.	MAF_USDA=47.917
NC_035095.1	32954849	.	G	A	.	.	MAF_USDA=13.529
NC_035095.1	32954923	.	G	A	.	.	MAF_USDA=2.459
NC_035095.1	32955008	.	C	G	.	.	MAF_USDA=4.167
NC_035095.1	32955032	.	C	T	.	.	MAF_INRAE=16.456;MAF_USDA=3.529
NC_035095.1	32955116	.	C	A	.	.	MAF_USDA=1.639
NC_035095.1	32955364	.	C	A	.	.	MAF_USDA=3.279
NC_035095.1	32955366	.	C	T	.	.	MAF_USDA=4.918
NC_035095.1	32955428	.	A	G	.	.	MAF_USDA=3.279
NC_035095.1	32955439	.	A	T	.	.	MAF_USDA=3.279
NC_035095.1	32955503	.	T	A	.	.	MAF_INRAE=6.962
NC_035095.1	32955713	.	G	A	.	.	MAF_INRAE=6.962
NC_035095.1	32955725	.	A	T	.	.	MAF_INRAE=6.667;MAF_USDA=1.639
NC_035095.1	32955748	.	C	T	.	.	MAF_INRAE=14.167;MAF_USDA=10.417
NC_035095.1	32955823	.	G	A	.	.	MAF_USDA=3.279
NC_035095.1	32955882	.	T	A	.	.	MAF_INRAE=8.861;MAF_USDA=14.286
NC_035095.1	32955925	.	C	G	.	.	MAF_USDA=4.098
NC_035095.1	32955983	.	A	G	.	.	MAF_USDA=6.25
NC_035095.1	32955998	.	T	C	.	.	MAF_INRAE=10.759;MAF_USDA=2.459
NC_035095.1	32956040	.	C	T	.	.	MAF_USDA=3.529
NC_035095.1	32956063	.	A	G	.	.	MAF_USDA=1.639
NC_035095.1	32956065	.	T	A	.	.	MAF_USDA=1.639
NC_035095.1	32956098	.	T	G	.	.	MAF_USDA=1.639
NC_035095.1	32956127	.	T	C	.	.	MAF_INRAE=22.785;MAF_USDA=5.882
NC_035095.1	32956189	.	G	A	.	.	MAF_INRAE=10.759;MAF_USDA=2.459
NC_035095.1	32956236	.	G	C	.	.	MAF_INRAE=13.333;MAF_USDA=10.0
NC_035095.1	32956239	.	T	A	.	.	MAF_INRAE=10.526;MAF_USDA=4.918
NC_035095.1	32956507	.	T	G	.	.	MAF_USDA=1.639
NC_035095.1	32956593	.	G	T	.	.	MAF_USDA=1.667
NC_035095.1	32956635	.	A	G	.	.	MAF_INRAE=22.152;MAF_USDA=7.143
NC_035095.1	32956677	.	G	T	.	.	MAF_USDA=2.459
NC_035095.1	32956696	.	T	C	.	.	MAF_USDA=3.279
NC_035095.1	32956705	.	C	T	.	.	MAF_USDA=5.738
NC_035095.1	32956712	.	G	A	.	.	MAF_INRAE=5.063;MAF_USDA=2.459
NC_035095.1	32956795	.	G	A	.	.	MAF_USDA=1.639
NC_035095.1	32956820	.	T	A	.	.	MAF_INRAE=9.167;MAF_USDA=13.529
NC_035095.1	32957071	.	T	A	.	.	MAF_USDA=8.333
NC_035095.1	32957078	.	A	G	.	.	MAF_USDA=6.25
NC_035095.1	32957133	.	C	A	.	.	MAF_USDA=4.167
NC_035095.1	32957204	.	A	T	.	.	MAF_INRAE=31.013;MAF_USDA=48.824
NC_035095.1	32957319	.	C	T	.	.	MAF_USDA=2.459
NC_035095.1	32957387	.	C	T	.	.	MAF_USDA=20.833
NC_035095.1	32957393	.	A	T	.	.	MAF_INRAE=24.684;MAF_USDA=12.941
NC_035095.1	32957414	.	A	T	.	.	MAF_INRAE=5.696;MAF_USDA=2.083
NC_035095.1	32957436	.	C	T	.	.	MAF_INRAE=3.797;MAF_USDA=30.0
NC_035095.1	32957473	.	T	A	.	.	MAF_USDA=1.639
NC_035095.1	32957523	.	T	C	.	.	MAF_USDA=2.459
NC_035095.1	32957617	.	C	T	.	.	MAF_USDA=1.639
NC_035095.1	32957642	.	T	A	.	.	MAF_INRAE=29.747;MAF_USDA=17.059
NC_035095.1	32957652	.	C	T	.	.	MAF_USDA=4.098
NC_035095.1	32957675	.	A	G	.	.	MAF_INRAE=36.667;MAF_USDA=41.765
NC_035095.1	32957687	.	G	T	.	.	MAF_INRAE=5.696;MAF_USDA=4.918
NC_035095.1	32957692	.	C	T	.	.	MAF_USDA=4.918
NC_035095.1	32957697	.	G	A	.	.	MAF_INRAE=12.5
NC_035095.1	32962077	.	G	T	.	.	MAF_USDA=1.695
NC_035095.1	32962137	.	C	T	.	.	MAF_INRAE=12.5;MAF_USDA=45.882
NC_035095.1	32962138	.	C	T	.	.	MAF_INRAE=12.5;MAF_USDA=46.471
NC_035095.1	32962156	.	T	G	.	.	MAF_INRAE=19.62;MAF_USDA=46.471
NC_035095.1	32962166	.	G	A	.	.	MAF_INRAE=12.658;MAF_USDA=45.882
NC_035095.1	32962173	.	C	A	.	.	MAF_USDA=1.639
NC_035095.1	32962178	.	C	T	.	.	MAF_INRAE=19.62;MAF_USDA=48.235
NC_035095.1	32962201	.	T	C	.	.	MAF_INRAE=27.215;MAF_USDA=14.118
NC_035095.1	32962320	.	G	A	.	.	MAF_INRAE=16.456;MAF_USDA=4.167
NC_035095.1	32962331	.	A	G	.	.	MAF_INRAE=12.025;MAF_USDA=11.31
NC_035095.1	32962380	.	G	A	.	.	MAF_INRAE=17.722;MAF_USDA=11.31
NC_035095.1	32962405	.	A	G	.	.	MAF_USDA=4.918
NC_035095.1	32962472	.	T	A	.	.	MAF_INRAE=39.873;MAF_USDA=13.529
NC_035095.1	32962575	.	C	A	.	.	MAF_INRAE=22.5;MAF_USDA=8.475
NC_035095.1	32962596	.	G	T	.	.	MAF_USDA=1.667
NC_035095.1	32962646	.	A	T	.	.	MAF_USDA=15.854
NC_035095.1	32962652	.	T	A	.	.	MAF_USDA=20.833
NC_035095.1	32962685	.	T	C	.	.	MAF_USDA=12.5
NC_035095.1	32963904	.	G	A	.	.	MAF_USDA=6.667
NC_035095.1	32963981	.	A	T	.	.	MAF_USDA=1.639
NC_035095.1	32964009	.	A	C	.	.	MAF_USDA=12.5
NC_035095.1	32964070	.	A	C	.	.	MAF_INRAE=47.468;MAF_USDA=38.235
NC_035095.1	32964194	.	C	A	.	.	MAF_INRAE=6.667
NC_035095.1	32964231	.	G	A	.	.	MAF_INRAE=18.333;MAF_USDA=8.333
NC_035095.1	32964241	.	C	A	.	.	MAF_USDA=1.667
NC_035095.1	32964275	.	A	T	.	.	MAF_INRAE=29.167;MAF_USDA=45.833
NC_035095.1	32964366	.	G	A	.	.	MAF_INRAE=18.333
NC_035095.1	32964391	.	A	G	.	.	MAF_USDA=3.333
NC_035095.1	32964397	.	T	C	.	.	MAF_INRAE=26.667;MAF_USDA=5.952
NC_035095.1	32964407	.	T	C	.	.	MAF_USDA=2.5
NC_035095.1	32964433	.	A	G	.	.	MAF_USDA=1.667
NC_035095.1	32964455	.	C	T	.	.	MAF_INRAE=21.667;MAF_USDA=38.095
NC_035095.1	32964554	.	T	A	.	.	MAF_INRAE=9.167
NC_035095.1	32964587	.	C	T	.	.	MAF_INRAE=14.167;MAF_USDA=9.167
NC_035095.1	32964594	.	G	C	.	.	MAF_USDA=2.5
NC_035095.1	32964696	.	T	A	.	.	MAF_INRAE=5.063;MAF_USDA=3.279
NC_035095.1	32964771	.	A	C	.	.	MAF_USDA=2.353
NC_035095.1	32964773	.	G	T	.	.	MAF_USDA=1.639
NC_035095.1	32964879	.	C	G	.	.	MAF_INRAE=21.519;MAF_USDA=6.557
NC_035095.1	32964898	.	G	T	.	.	MAF_INRAE=5.063
NC_035095.1	32964932	.	C	T	.	.	MAF_INRAE=7.5;MAF_USDA=7.059
NC_035095.1	32965107	.	T	A	.	.	MAF_INRAE=9.167;MAF_USDA=12.353
NC_035095.1	32965108	.	A	G	.	.	MAF_INRAE=9.167;MAF_USDA=12.353
NC_035095.1	32965119	.	T	G	.	.	MAF_USDA=1.639
NC_035095.1	32965124	.	T	G	.	.	MAF_INRAE=48.101;MAF_USDA=39.412
NC_035095.1	32965131	.	A	C	.	.	MAF_INRAE=20.886;MAF_USDA=6.557
NC_035095.1	32965287	.	A	C	.	.	MAF_INRAE=28.481;MAF_USDA=16.471
NC_035095.1	32965412	.	G	A	.	.	MAF_INRAE=28.481;MAF_USDA=16.471
NC_035095.1	32965424	.	A	G	.	.	MAF_INRAE=6.962;MAF_USDA=4.167
NC_035095.1	32965468	.	T	A	.	.	MAF_INRAE=6.962;MAF_USDA=4.167
NC_035095.1	32965469	.	C	A	.	.	MAF_INRAE=2.5;MAF_USDA=4.167
NC_035095.1	32965549	.	C	A	.	.	MAF_INRAE=15.789
NC_035095.1	32965655	.	G	T	.	.	MAF_INRAE=16.456;MAF_USDA=20.0
NC_035095.1	32965721	.	C	A	.	.	MAF_USDA=2.941
NC_035095.1	32965772	.	T	C	.	.	MAF_USDA=1.639
NC_035095.1	32965868	.	A	T	.	.	MAF_USDA=1.639
NC_035095.1	32965908	.	G	A	.	.	MAF_INRAE=39.873;MAF_USDA=33.529
NC_035095.1	32966070	.	TA	TT	.	.	MAF_USDA=43.75
NC_035095.1	32966089	.	T	A	.	.	MAF_USDA=8.333
NC_035095.1	32966130	.	C	A	.	.	MAF_INRAE=15.789;MAF_USDA=3.279
NC_035095.1	32966182	.	T	C	.	.	MAF_USDA=2.353
NC_035095.1	32966267	.	A	G	.	.	MAF_USDA=10.656
NC_035095.1	32966395	.	A	G	.	.	MAF_USDA=2.941
NC_035095.1	32966509	.	G	C	.	.	MAF_INRAE=19.167;MAF_USDA=12.5
NC_035095.1	32966855	.	A	G	.	.	MAF_USDA=12.5
NC_035095.1	32966889	.	T	G	.	.	MAF_INRAE=16.456;MAF_USDA=7.647
NC_035095.1	32966971	.	T	A	.	.	MAF_INRAE=44.304;MAF_USDA=40.0
NC_035095.1	32967016	.	C	A	.	.	MAF_USDA=2.459
NC_035095.1	32967020	.	T	C	.	.	MAF_INRAE=6.962;MAF_USDA=4.167
NC_035095.1	32967069	.	T	G	.	.	MAF_INRAE=29.747;MAF_USDA=7.059
NC_035095.1	32967103	.	A	T	.	.	MAF_USDA=1.639
NC_035095.1	32967201	.	T	C	.	.	MAF_INRAE=36.076;MAF_USDA=28.824
NC_035095.1	32967274	.	G	T	.	.	MAF_USDA=1.639
NC_035095.1	32967297	.	T	C	.	.	MAF_USDA=1.639
NC_035095.1	32967438	.	G	A	.	.	MAF_INRAE=16.456;MAF_USDA=4.918
NC_035095.1	32967455	.	T	C	.	.	MAF_INRAE=6.962;MAF_USDA=4.167
NC_035095.1	32967460	.	T	C	.	.	MAF_USDA=2.941
NC_035095.1	32967566	.	A	G	.	.	MAF_USDA=3.333
NC_035095.1	32967582	.	A	G	.	.	MAF_USDA=1.639
NC_035095.1	32967596	.	A	T	.	.	MAF_USDA=1.639
NC_035095.1	32967675	.	A	T	.	.	MAF_USDA=1.639
NC_035095.1	32967729	.	G	T	.	.	MAF_USDA=1.639
NC_035095.1	32967732	.	C	T	.	.	MAF_INRAE=3.797;MAF_USDA=9.412
NC_035095.1	32967774	.	T	C	.	.	MAF_USDA=2.459
NC_035095.1	32967775	.	G	A	.	.	MAF_USDA=2.459
NC_035095.1	32967802	.	T	A	.	.	MAF_USDA=2.459
NC_035095.1	32967819	.	T	C	.	.	MAF_USDA=2.459
NC_035095.1	32967865	.	A	T	.	.	MAF_USDA=4.167
NC_035095.1	32967889	.	T	C	.	.	MAF_INRAE=27.215;MAF_USDA=16.471
NC_035095.1	32967969	.	C	T	.	.	MAF_USDA=2.459
NC_035095.1	32968054	.	C	T	.	.	MAF_INRAE=13.333;MAF_USDA=11.475
NC_035095.1	32968133	.	C	T	.	.	MAF_INRAE=3.165;MAF_USDA=8.824
NC_035095.1	32968197	.	T	A	.	.	MAF_INRAE=5.063;MAF_USDA=1.639
NC_035095.1	32968382	.	A	T	.	.	MAF_INRAE=12.025;MAF_USDA=11.475
NC_035095.1	32968531	.	C	A	.	.	MAF_INRAE=28.481;MAF_USDA=15.882
NC_035095.1	32968547	.	A	G	.	.	MAF_USDA=5.294
NC_035095.1	32968675	.	G	A	.	.	MAF_USDA=1.639
NC_035095.1	32968706	.	G	T	.	.	MAF_USDA=3.529
NC_035095.1	32968810	.	A	T	.	.	MAF_USDA=1.639
NC_035095.1	32968847	.	A	T	.	.	MAF_INRAE=12.025;MAF_USDA=11.475
NC_035095.1	32968858	.	T	G	.	.	MAF_USDA=2.941
NC_035095.1	32968929	.	G	C	.	.	MAF_INRAE=16.456;MAF_USDA=7.647
NC_035095.1	32968936	.	A	T	.	.	MAF_USDA=1.639
NC_035095.1	32968980	.	C	G	.	.	MAF_USDA=1.639
NC_035095.1	32968987	.	G	T	.	.	MAF_INRAE=14.167;MAF_USDA=5.882
NC_035095.1	32969024	.	G	C	.	.	MAF_USDA=3.279
NC_035095.1	32969167	.	T	A	.	.	MAF_INRAE=15.823;MAF_USDA=4.167
NC_035095.1	32969168	.	T	C	.	.	MAF_INRAE=17.5;MAF_USDA=8.235
NC_035095.1	32969197	.	T	A	.	.	MAF_USDA=1.639
NC_035095.1	32969241	.	A	G	.	.	MAF_USDA=6.557
NC_035095.1	32969273	.	T	C	.	.	MAF_INRAE=15.789;MAF_USDA=1.639
NC_035095.1	32969286	.	G	A	.	.	MAF_USDA=1.639
NC_035095.1	32969308	.	T	C	.	.	MAF_INRAE=5.063;MAF_USDA=5.0
NC_035095.1	32969343	.	A	C	.	.	MAF_USDA=3.529
NC_035095.1	32969549	.	A	G	.	.	MAF_INRAE=12.025;MAF_USDA=12.295
NC_035095.1	32969560	.	G	A	.	.	MAF_INRAE=9.167;MAF_USDA=4.118
NC_035095.1	32969623	.	T	C	.	.	MAF_INRAE=20.0;MAF_USDA=12.5
NC_035095.1	32969707	.	G	A	.	.	MAF_INRAE=13.333;MAF_USDA=11.475
NC_035095.1	32969767	.	G	T	.	.	MAF_INRAE=34.81;MAF_USDA=47.917
NC_035095.1	32969791	.	G	T	.	.	MAF_USDA=2.5
NC_035095.1	32969836	.	A	T	.	.	MAF_INRAE=15.789
NC_035095.1	32969864	.	T	C	.	.	MAF_INRAE=14.167;MAF_USDA=7.143
NC_035095.1	32969986	.	C	T	.	.	MAF_INRAE=9.167;MAF_USDA=10.417
NC_035095.1	32969994	.	T	C	.	.	MAF_INRAE=28.481;MAF_USDA=16.471
NC_035095.1	32969998	.	C	T	.	.	MAF_INRAE=34.167;MAF_USDA=16.471
NC_035095.1	32970002	.	C	T	.	.	MAF_INRAE=12.5;MAF_USDA=1.639
NC_035095.1	32970050	.	G	T	.	.	MAF_INRAE=18.987;MAF_USDA=15.882
NC_035095.1	32970107	.	A	G	.	.	MAF_INRAE=16.456;MAF_USDA=4.167
NC_035095.1	32970331	.	G	A	.	.	MAF_USDA=1.639
NC_035095.1	32970366	.	G	A	.	.	MAF_USDA=4.098
NC_035095.1	32970376	.	G	A	.	.	MAF_INRAE=15.789;MAF_USDA=3.279
NC_035095.1	32970394	.	C	A	.	.	MAF_USDA=2.459
NC_035095.1	32970437	.	C	T	.	.	MAF_INRAE=13.333;MAF_USDA=1.639
NC_035095.1	32970459	.	C	T	.	.	MAF_USDA=3.279
NC_035095.1	32970519	.	T	C	.	.	MAF_USDA=1.639
NC_035095.1	32970561	.	T	C	.	.	MAF_USDA=1.639
NC_035095.1	32970632	.	T	C	.	.	MAF_USDA=2.459
NC_035095.1	32970644	.	G	T	.	.	MAF_INRAE=10.526;MAF_USDA=2.459
NC_035095.1	32970703	.	C	A	.	.	MAF_USDA=7.059
NC_035095.1	32970780	.	A	G	.	.	MAF_INRAE=15.823;MAF_USDA=12.941
NC_035095.1	32970875	.	C	T	.	.	MAF_INRAE=40.506;MAF_USDA=31.176
NC_035095.1	32970969	.	C	T	.	.	MAF_INRAE=47.468;MAF_USDA=40.0
NC_035095.1	32971038	.	G	C	.	.	MAF_INRAE=12.658;MAF_USDA=11.475
NC_035095.1	32971208	.	C	A	.	.	MAF_INRAE=15.833;MAF_USDA=10.0
NC_035095.1	32971219	.	A	T	.	.	MAF_INRAE=9.167;MAF_USDA=4.118
NC_035095.1	32971271	.	C	A	.	.	MAF_USDA=1.639
NC_035095.1	32971276	.	G	A	.	.	MAF_USDA=1.639
NC_035095.1	32971280	.	C	T	.	.	MAF_USDA=1.639
NC_035095.1	32971365	.	G	A	.	.	MAF_USDA=6.25
NC_035095.1	32971429	.	G	A	.	.	MAF_USDA=1.639
NC_035095.1	32971511	.	G	A	.	.	MAF_USDA=9.836
NC_035095.1	32971559	.	G	A	.	.	MAF_INRAE=40.506;MAF_USDA=29.412
NC_035095.1	32971576	.	A	G	.	.	MAF_INRAE=15.833;MAF_USDA=9.412
NC_035095.1	32971619	.	C	T,A	.	.	MAF_INRAE=32.5;MAF_USDA=4.167
NC_035095.1	32971620	.	G	A	.	.	MAF_USDA=4.167
NC_035095.1	32971699	.	T	C	.	.	MAF_USDA=1.639
NC_035095.1	32971760	.	G	A	.	.	MAF_USDA=6.557
NC_035095.1	32971954	.	C	A	.	.	MAF_USDA=2.941
NC_035095.1	32971992	.	G	C	.	.	MAF_INRAE=10.526;MAF_USDA=2.459
NC_035095.1	32971998	.	T	C	.	.	MAF_INRAE=28.481;MAF_USDA=16.471
NC_035095.1	32972011	.	C	T	.	.	MAF_USDA=13.934
NC_035095.1	32972023	.	C	T	.	.	MAF_USDA=13.934
NC_035095.1	32972037	.	G	T	.	.	MAF_USDA=13.934
NC_035095.1	32972038	.	G	T	.	.	MAF_USDA=13.934
NC_035095.1	32972062	.	G	A	.	.	MAF_USDA=1.639
NC_035095.1	32972088	.	C	A	.	.	MAF_INRAE=3.797;MAF_USDA=9.412
NC_035095.1	32972095	.	C	T	.	.	MAF_INRAE=16.456;MAF_USDA=7.059
NC_035095.1	32972137	.	A	T	.	.	MAF_INRAE=12.025;MAF_USDA=12.295
NC_035095.1	32972153	.	A	T	.	.	MAF_INRAE=28.481;MAF_USDA=16.471
NC_035095.1	32972182	.	G	A	.	.	MAF_INRAE=12.025;MAF_USDA=12.295
NC_035095.1	32972208	.	A	G	.	.	MAF_USDA=7.377
NC_035095.1	32972287	.	G	A	.	.	MAF_USDA=3.279
NC_035095.1	32972379	.	C	T	.	.	MAF_INRAE=43.038;MAF_USDA=34.118
NC_035095.1	32972385	.	T	G	.	.	MAF_USDA=2.941
NC_035095.1	32972466	.	G	A	.	.	MAF_INRAE=6.962
NC_035095.1	32972548	.	C	T	.	.	MAF_INRAE=44.167;MAF_USDA=20.588
NC_035095.1	32972567	.	G	C	.	.	MAF_INRAE=6.962;MAF_USDA=8.235
NC_035095.1	32972609	.	G	T	.	.	MAF_INRAE=11.667;MAF_USDA=1.639
NC_035095.1	32972774	.	C	A	.	.	MAF_INRAE=44.167;MAF_USDA=19.412
NC_035095.1	32972790	.	C	A	.	.	MAF_INRAE=12.5;MAF_USDA=4.098
NC_035095.1	32972846	.	C	T	.	.	MAF_INRAE=34.81;MAF_USDA=42.353
NC_035095.1	32972904	.	G	A	.	.	MAF_USDA=1.639
NC_035095.1	32972909	.	C	T	.	.	MAF_INRAE=13.333;MAF_USDA=4.098
NC_035095.1	32972934	.	G	A	.	.	MAF_INRAE=13.333;MAF_USDA=4.098
NC_035095.1	32972967	.	G	C	.	.	MAF_INRAE=13.333;MAF_USDA=4.098
NC_035095.1	32972983	.	C	T	.	.	MAF_INRAE=3.797;MAF_USDA=8.824
NC_035095.1	32973000	.	C	A	.	.	MAF_INRAE=45.0;MAF_USDA=19.412
NC_035095.1	32973030	.	G	A	.	.	MAF_INRAE=29.114;MAF_USDA=16.471
NC_035095.1	32973106	.	T	C	.	.	MAF_INRAE=6.962;MAF_USDA=5.294
NC_035095.1	32973136	.	G	T	.	.	MAF_USDA=8.824
NC_035095.1	32973154	.	C	A	.	.	MAF_INRAE=5.063;MAF_USDA=2.459
NC_035095.1	32973191	.	C	T	.	.	MAF_INRAE=35.443;MAF_USDA=41.765
NC_035095.1	32973241	.	C	T	.	.	MAF_INRAE=3.797;MAF_USDA=9.412
NC_035095.1	32973246	.	T	C	.	.	MAF_USDA=4.918
NC_035095.1	32973268	.	A	G	.	.	MAF_INRAE=19.62;MAF_USDA=29.167
NC_035095.1	32973280	.	G	T	.	.	MAF_INRAE=5.833
NC_035095.1	32973311	.	G	A	.	.	MAF_USDA=2.459
NC_035095.1	32973331	.	G	C	.	.	MAF_INRAE=14.167;MAF_USDA=7.059
NC_035095.1	32973402	.	A	T	.	.	MAF_INRAE=22.785;MAF_USDA=5.952
NC_035095.1	32973424	.	A	T	.	.	MAF_INRAE=16.456;MAF_USDA=7.143
NC_035095.1	32973461	.	G	T	.	.	MAF_INRAE=44.304;MAF_USDA=31.548
NC_035095.1	32973525	.	G	A	.	.	MAF_INRAE=6.962;MAF_USDA=17.059
NC_035095.1	32973615	.	A	T	.	.	MAF_INRAE=43.671;MAF_USDA=31.176
NC_035095.1	32973656	.	A	G	.	.	MAF_USDA=16.949
NC_035095.1	32973999	.	G	A	.	.	MAF_USDA=8.696
NC_035095.1	32974275	.	G	A	.	.	MAF_USDA=20.833
NC_035095.1	32974392	.	T	C	.	.	MAF_USDA=9.167
NC_035095.1	32974411	.	T	A	.	.	MAF_USDA=1.667
NC_035095.1	32974425	.	A	G	.	.	MAF_INRAE=15.789;MAF_USDA=1.667
NC_035095.1	32974429	.	A	C	.	.	MAF_USDA=1.667
NC_035095.1	32974538	.	A	G	.	.	MAF_USDA=4.167
NC_035095.1	32974666	.	A	G	.	.	MAF_USDA=3.279
NC_035095.1	32974682	.	G	T	.	.	MAF_INRAE=46.667;MAF_USDA=17.647
NC_035095.1	32974826	.	C	T	.	.	MAF_USDA=6.557
NC_035095.1	32974839	.	G	A	.	.	MAF_INRAE=13.924;MAF_USDA=1.639
NC_035095.1	32974947	.	A	C	.	.	MAF_INRAE=14.167
NC_035095.1	32974974	.	C	T	.	.	MAF_INRAE=9.167;MAF_USDA=2.459
NC_035095.1	32974982	.	A	G	.	.	MAF_INRAE=16.456;MAF_USDA=8.235
NC_035095.1	32975000	.	G	A	.	.	MAF_INRAE=15.789;MAF_USDA=1.639
NC_035095.1	32975315	.	C	A	.	.	MAF_INRAE=10.0;MAF_USDA=1.765
NC_035095.1	32975379	.	G	A	.	.	MAF_USDA=3.529
NC_035095.1	32975386	.	A	G	.	.	MAF_USDA=4.098
NC_035095.1	32975414	.	T	G	.	.	MAF_USDA=3.279
NC_035095.1	32975431	.	C	A	.	.	MAF_USDA=15.574
NC_035095.1	32975432	.	T	C	.	.	MAF_USDA=4.918
NC_035095.1	32975449	.	T	C	.	.	MAF_USDA=10.656
NC_035095.1	32975466	.	C	A	.	.	MAF_USDA=12.295
NC_035095.1	32975471	.	T	A	.	.	MAF_USDA=12.295
NC_035095.1	32975492	.	A	C	.	.	MAF_USDA=16.393
NC_035095.1	32975500	.	T	C	.	.	MAF_USDA=7.377
NC_035095.1	32975514	.	C	A	.	.	MAF_USDA=7.377
NC_035095.1	32975536	.	T	A	.	.	MAF_USDA=2.459
NC_035095.1	32975594	.	G	A	.	.	MAF_INRAE=44.304;MAF_USDA=18.235
NC_035095.1	32975600	.	G	A	.	.	MAF_USDA=12.295
NC_035095.1	32975606	.	G	A	.	.	MAF_USDA=10.656
NC_035095.1	32975607	.	G	T	.	.	MAF_INRAE=38.333;MAF_USDA=44.118
NC_035095.1	32975608	.	A	T	.	.	MAF_USDA=13.934
NC_035095.1	32975613	.	T	C	.	.	MAF_USDA=12.295
NC_035095.1	32975621	.	C	A	.	.	MAF_INRAE=44.304;MAF_USDA=19.412
NC_035095.1	32975629	.	C	A	.	.	MAF_INRAE=13.333;MAF_USDA=6.471
NC_035095.1	32975630	.	C	T	.	.	MAF_USDA=13.934
NC_035095.1	32975682	.	T	C	.	.	MAF_INRAE=38.333;MAF_USDA=28.824
NC_035095.1	32975686	.	T	G	.	.	MAF_INRAE=27.215;MAF_USDA=31.765
NC_035095.1	32975792	.	A	G	.	.	MAF_USDA=6.557
NC_035095.1	32975800	.	T	A	.	.	MAF_USDA=3.279
NC_035095.1	32975887	.	C	T	.	.	MAF_INRAE=36.076;MAF_USDA=41.176
NC_035095.1	32975895	.	A	T	.	.	MAF_INRAE=36.076;MAF_USDA=41.765
NC_035095.1	32975933	.	T	A	.	.	MAF_INRAE=6.962;MAF_USDA=5.294
NC_035095.1	32975936	.	A	C	.	.	MAF_INRAE=13.333;MAF_USDA=4.098
NC_035095.1	32975962	.	C	T	.	.	MAF_INRAE=12.025;MAF_USDA=11.475
NC_035095.1	32975984	.	C	A	.	.	MAF_INRAE=35.443;MAF_USDA=42.353
NC_035095.1	32975991	.	A	C	.	.	MAF_INRAE=35.443;MAF_USDA=42.353
NC_035095.1	32976075	.	A	G	.	.	MAF_INRAE=16.456;MAF_USDA=4.098
NC_035095.1	32976111	.	C	G	.	.	MAF_INRAE=15.789;MAF_USDA=3.333
NC_035095.1	32976124	.	T	C	.	.	MAF_USDA=1.667
NC_035095.1	32976177	.	T	C	.	.	MAF_USDA=4.167
NC_035095.1	32976193	.	A	G	.	.	MAF_INRAE=43.671;MAF_USDA=34.118
NC_035095.1	32976219	.	G	A	.	.	MAF_INRAE=37.342;MAF_USDA=41.176
NC_035095.1	32976223	.	G	A	.	.	MAF_INRAE=16.456;MAF_USDA=4.098
NC_035095.1	32976329	.	C	T	.	.	MAF_USDA=1.639
NC_035095.1	32976381	.	C	G	.	.	MAF_USDA=5.294
NC_035095.1	32976418	.	T	C	.	.	MAF_USDA=2.459
NC_035095.1	32976419	.	T	A	.	.	MAF_INRAE=5.063;MAF_USDA=2.459
NC_035095.1	32976425	.	G	A	.	.	MAF_USDA=2.941
NC_035095.1	32976539	.	C	A	.	.	MAF_USDA=7.377
NC_035095.1	32976560	.	C	T	.	.	MAF_USDA=2.353
NC_035095.1	32976570	.	T	G	.	.	MAF_USDA=3.529
NC_035095.1	32976669	.	G	C	.	.	MAF_USDA=3.279
NC_035095.1	32976748	.	A	T	.	.	MAF_INRAE=6.962;MAF_USDA=8.235
NC_035095.1	32976805	.	G	A	.	.	MAF_INRAE=44.304;MAF_USDA=31.765
NC_035095.1	32976988	.	C	A	.	.	MAF_INRAE=3.797;MAF_USDA=9.412
NC_035095.1	32977047	.	C	T	.	.	MAF_USDA=1.639
NC_035095.1	32977113	.	A	G	.	.	MAF_INRAE=16.456;MAF_USDA=7.647
NC_035095.1	32977161	.	C	G	.	.	MAF_INRAE=27.848;MAF_USDA=15.882
NC_035095.1	32977217	.	A	G	.	.	MAF_INRAE=21.053
NC_035095.1	32977229	.	C	G	.	.	MAF_INRAE=15.789
NC_035095.1	32977238	.	T	C	.	.	MAF_INRAE=44.937;MAF_USDA=19.412
NC_035095.1	32977350	.	C	A	.	.	MAF_INRAE=9.167;MAF_USDA=2.083
NC_035095.1	32977618	.	G	A	.	.	MAF_INRAE=36.076;MAF_USDA=41.176
NC_035095.1	32978260	.	C	A	.	.	MAF_INRAE=13.924;MAF_USDA=7.143
NC_035095.1	32978299	.	G	A	.	.	MAF_INRAE=16.456;MAF_USDA=4.098
NC_035095.1	32978301	.	C	G	.	.	MAF_USDA=1.639
NC_035095.1	32978629	.	T	C	.	.	MAF_INRAE=13.333
NC_035095.1	32978649	.	T	C	.	.	MAF_USDA=1.639
NC_035095.1	32978651	.	G	T	.	.	MAF_USDA=1.639
NC_035095.1	32978662	.	G	T	.	.	MAF_INRAE=13.924;MAF_USDA=1.639
NC_035095.1	32978690	.	A	T	.	.	MAF_USDA=2.459
NC_035095.1	32978741	.	A	C	.	.	MAF_USDA=1.639
NC_035095.1	32978754	.	G	T	.	.	MAF_USDA=6.25
NC_035095.1	32978800	.	C	T	.	.	MAF_INRAE=16.456;MAF_USDA=4.098
NC_035095.1	32978871	.	A	G	.	.	MAF_USDA=5.294
NC_035095.1	32979260	.	T	C	.	.	MAF_USDA=6.557
NC_035095.1	32979416	.	T	C	.	.	MAF_USDA=2.459
NC_035095.1	32979432	.	G	A	.	.	MAF_USDA=2.459
NC_035095.1	32979490	.	G	T	.	.	MAF_INRAE=14.167
NC_035095.1	32979603	.	A	T	.	.	MAF_USDA=9.016
NC_035095.1	32979675	.	A	C	.	.	MAF_USDA=1.639
NC_035095.1	32979714	.	C	T	.	.	MAF_INRAE=1.667;MAF_USDA=7.059
NC_035095.1	32979800	.	G	A	.	.	MAF_USDA=2.459
NC_035095.1	32979828	.	A	G	.	.	MAF_USDA=6.557
NC_035095.1	32979841	.	G	A	.	.	MAF_INRAE=2.532;MAF_USDA=1.639
NC_035095.1	32979912	.	C	T	.	.	MAF_USDA=2.459
NC_035095.1	32979922	.	T	C	.	.	MAF_INRAE=20.0;MAF_USDA=12.5
NC_035095.1	32979966	.	C	T	.	.	MAF_INRAE=12.025;MAF_USDA=10.656
NC_035095.1	32980012	.	A	T	.	.	MAF_INRAE=48.101;MAF_USDA=30.588
NC_035095.1	32980064	.	C	A	.	.	MAF_INRAE=8.333;MAF_USDA=3.279
NC_035095.1	32980084	.	T	G	.	.	MAF_USDA=1.639
NC_035095.1	32980176	.	G	A	.	.	MAF_USDA=2.459
NC_035095.1	32980192	.	G	T	.	.	MAF_USDA=1.639
NC_035095.1	32980214	.	C	T	.	.	MAF_INRAE=20.0;MAF_USDA=12.5
NC_035095.1	32980220	.	A	G	.	.	MAF_USDA=1.639
NC_035095.1	32980305	.	C	A	.	.	MAF_INRAE=41.139;MAF_USDA=30.0
NC_035095.1	32980384	.	G	C	.	.	MAF_INRAE=47.468;MAF_USDA=31.765
NC_035095.1	32980417	.	G	A	.	.	MAF_USDA=7.377
NC_035095.1	32980477	.	C	T	.	.	MAF_USDA=3.279
NC_035095.1	32980484	.	G	T	.	.	MAF_INRAE=15.789;MAF_USDA=4.167
NC_035095.1	32980517	.	C	T	.	.	MAF_USDA=4.918
NC_035095.1	32980533	.	A	C	.	.	MAF_USDA=5.738
NC_035095.1	32980548	.	G	A	.	.	MAF_USDA=4.118
NC_035095.1	32980554	.	A	G	.	.	MAF_USDA=1.639
NC_035095.1	32980566	.	C	A	.	.	MAF_INRAE=14.167;MAF_USDA=5.882
NC_035095.1	32980580	.	A	G	.	.	MAF_USDA=1.639
NC_035095.1	32980606	.	A	G	.	.	MAF_INRAE=47.468;MAF_USDA=30.588
NC_035095.1	32980750	.	A	G	.	.	MAF_INRAE=36.076;MAF_USDA=35.882
NC_035095.1	32980885	.	G	T	.	.	MAF_USDA=3.279
NC_035095.1	32980947	.	C	T	.	.	MAF_INRAE=19.62;MAF_USDA=47.059
NC_035095.1	32981130	.	T	C	.	.	MAF_INRAE=48.101;MAF_USDA=32.941
NC_035095.1	32981134	.	G	A	.	.	MAF_INRAE=6.667
NC_035095.1	32981137	.	C	A	.	.	MAF_USDA=3.529
NC_035095.1	32981160	.	A	G	.	.	MAF_USDA=4.167
NC_035095.1	32981163	.	G	A	.	.	MAF_INRAE=10.526;MAF_USDA=2.459
NC_035095.1	32981231	.	A	T	.	.	MAF_USDA=6.25
NC_035095.1	32981242	.	G	A	.	.	MAF_INRAE=12.025;MAF_USDA=11.475
NC_035095.1	32981265	.	G	A	.	.	MAF_USDA=1.639
NC_035095.1	32981331	.	G	A	.	.	MAF_USDA=1.639
NC_035095.1	32981420	.	C	T	.	.	MAF_USDA=9.836
NC_035095.1	32981519	.	A	G	.	.	MAF_INRAE=43.671;MAF_USDA=31.176
NC_035095.1	32981543	.	G	T	.	.	MAF_INRAE=43.671;MAF_USDA=30.588
NC_035095.1	32981628	.	G	T	.	.	MAF_USDA=5.738
NC_035095.1	32981641	.	A	C	.	.	MAF_USDA=1.639
NC_035095.1	32981747	.	C	A	.	.	MAF_USDA=1.639
NC_035095.1	32981792	.	T	G	.	.	MAF_INRAE=19.62;MAF_USDA=47.059
NC_035095.1	32981803	.	T	G	.	.	MAF_INRAE=47.468;MAF_USDA=30.0
NC_035095.1	32981847	.	C	T	.	.	MAF_USDA=1.639
NC_035095.1	32981856	.	T	C	.	.	MAF_INRAE=12.025;MAF_USDA=10.656
NC_035095.1	32981920	.	T	C	.	.	MAF_INRAE=5.696;MAF_USDA=3.529
NC_035095.1	32981937	.	G	A	.	.	MAF_USDA=2.459
NC_035095.1	32981960	.	A	T	.	.	MAF_INRAE=5.063;MAF_USDA=1.639
NC_035095.1	32981989	.	T	A	.	.	MAF_INRAE=47.468;MAF_USDA=29.412
NC_035095.1	32982017	.	T	G	.	.	MAF_INRAE=47.468;MAF_USDA=30.588
NC_035095.1	32982073	.	C	T	.	.	MAF_USDA=2.459
NC_035095.1	32982142	.	C	T	.	.	MAF_USDA=5.294
NC_035095.1	32982143	.	A	G	.	.	MAF_INRAE=42.105;MAF_USDA=31.765
NC_035095.1	32982203	.	T	A	.	.	MAF_USDA=1.639
NC_035095.1	32982204	.	C	T	.	.	MAF_USDA=1.639
NC_035095.1	32982235	.	T	C	.	.	MAF_INRAE=9.167;MAF_USDA=4.118
NC_035095.1	32982248	.	C	T	.	.	MAF_USDA=2.459
NC_035095.1	32982409	.	G	A	.	.	MAF_USDA=1.639
NC_035095.1	32982505	.	C	T	.	.	MAF_USDA=5.882
NC_035095.1	32982516	.	G	A	.	.	MAF_INRAE=16.456;MAF_USDA=4.098
NC_035095.1	32982525	.	C	T	.	.	MAF_USDA=8.333
NC_035095.1	32982563	.	C	A	.	.	MAF_USDA=1.639
NC_035095.1	32982657	.	A	G	.	.	MAF_USDA=1.639
NC_035095.1	32982710	.	T	C	.	.	MAF_INRAE=5.063;MAF_USDA=8.824
NC_035095.1	32982773	.	C	T	.	.	MAF_USDA=1.639
NC_035095.1	32982804	.	G	A	.	.	MAF_INRAE=20.0;MAF_USDA=11.475
NC_035095.1	32982842	.	T	A	.	.	MAF_INRAE=48.101;MAF_USDA=28.824
NC_035095.1	32982924	.	G	A	.	.	MAF_INRAE=5.263;MAF_USDA=4.918
NC_035095.1	32983004	.	C	A	.	.	MAF_USDA=2.459
NC_035095.1	32983064	.	G	A	.	.	MAF_USDA=2.941
NC_035095.1	32983079	.	C	T	.	.	MAF_USDA=1.639
NC_035095.1	32983119	.	C	A	.	.	MAF_USDA=45.833
NC_035095.1	32983175	.	G	A	.	.	MAF_USDA=1.639
NC_035095.1	32983237	.	G	T	.	.	MAF_INRAE=16.456;MAF_USDA=4.098
NC_035095.1	32983444	.	A	G	.	.	MAF_USDA=4.098
NC_035095.1	32983465	.	A	T	.	.	MAF_INRAE=47.5
NC_035095.1	32983654	.	G	T	.	.	MAF_USDA=3.279
NC_035095.1	32983655	.	T	A	.	.	MAF_USDA=3.279
NC_035095.1	32983657	.	G	A	.	.	MAF_USDA=13.934
NC_035095.1	32983660	.	C	T	.	.	MAF_INRAE=12.025;MAF_USDA=11.475
NC_035095.1	32983685	.	C	G	.	.	MAF_USDA=1.639
NC_035095.1	32983817	.	G	A	.	.	MAF_USDA=1.639
NC_035095.1	32983838	.	A	T	.	.	MAF_USDA=3.279
NC_035095.1	32983840	.	T	A	.	.	MAF_USDA=2.459
NC_035095.1	32983851	.	C	T	.	.	MAF_USDA=5.294
NC_035095.1	32983863	.	A	T	.	.	MAF_USDA=4.098
NC_035095.1	32983928	.	C	T	.	.	MAF_USDA=4.098
NC_035095.1	32984096	.	G	A	.	.	MAF_USDA=3.279
NC_035095.1	32984135	.	C	T	.	.	MAF_USDA=2.459
NC_035095.1	32984150	.	T	C	.	.	MAF_INRAE=35.443;MAF_USDA=39.412
NC_035095.1	32984237	.	C	A	.	.	MAF_USDA=9.639
NC_035095.1	32984915	.	T	C	.	.	MAF_USDA=44.578
NC_035095.1	32985054	.	G	A	.	.	MAF_USDA=10.417
NC_035095.1	32985070	.	C	A	.	.	MAF_INRAE=26.316
NC_035095.1	32985075	.	A	T	.	.	MAF_USDA=2.586
NC_035095.1	32985110	.	T	A	.	.	MAF_USDA=6.25
NC_035095.1	32985186	.	A	C	.	.	MAF_INRAE=48.101;MAF_USDA=31.707
NC_035095.1	32985222	.	A	C	.	.	MAF_USDA=2.5
NC_035095.1	32985223	.	A	T	.	.	MAF_INRAE=12.025;MAF_USDA=10.833
NC_035095.1	32985225	.	G	T	.	.	MAF_USDA=4.167
NC_035095.1	32985245	.	A	T	.	.	MAF_USDA=4.167
NC_035095.1	32985249	.	G	A	.	.	MAF_INRAE=7.595;MAF_USDA=4.167
NC_035095.1	32985326	.	T	A	.	.	MAF_INRAE=26.316
NC_035095.1	32985355	.	G	A	.	.	MAF_INRAE=19.62
NC_035095.1	32985359	.	G	T	.	.	MAF_INRAE=17.5
NC_035095.1	32985513	.	C	T	.	.	MAF_INRAE=5.063;MAF_USDA=9.412
NC_035095.1	32985531	.	C	T	.	.	MAF_USDA=4.098
NC_035095.1	32985559	.	C	A	.	.	MAF_USDA=1.639
NC_035095.1	32985587	.	G	C	.	.	MAF_USDA=1.639
NC_035095.1	32985599	.	T	A	.	.	MAF_USDA=1.639
NC_035095.1	32985624	.	C	T	.	.	MAF_USDA=1.639
NC_035095.1	32985726	.	C	T	.	.	MAF_USDA=5.294
NC_035095.1	32985727	.	A	G	.	.	MAF_INRAE=36.076;MAF_USDA=38.235
NC_035095.1	32985773	.	G	A	.	.	MAF_INRAE=5.063;MAF_USDA=4.918
NC_035095.1	32985774	.	C	T	.	.	MAF_USDA=1.639
NC_035095.1	32985831	.	G	A	.	.	MAF_INRAE=36.076;MAF_USDA=38.235
NC_035095.1	32985854	.	T	C	.	.	MAF_INRAE=9.167;MAF_USDA=6.471
NC_035095.1	32985864	.	G	A	.	.	MAF_USDA=2.459
NC_035095.1	32985939	.	T	C	.	.	MAF_USDA=2.459
NC_035095.1	32986086	.	G	A	.	.	MAF_USDA=5.882
NC_035095.1	32986098	.	T	C	.	.	MAF_INRAE=14.167
NC_035095.1	32986102	.	C	G	.	.	MAF_USDA=47.917
NC_035095.1	32986174	.	C	T	.	.	MAF_USDA=1.639
NC_035095.1	32986272	.	T	C	.	.	MAF_INRAE=6.667;MAF_USDA=2.459
NC_035095.1	32986276	.	G	A	.	.	MAF_INRAE=6.667;MAF_USDA=2.459
NC_035095.1	32986310	.	G	A	.	.	MAF_USDA=2.941
NC_035095.1	32986333	.	C	T	.	.	MAF_INRAE=19.62;MAF_USDA=45.882
NC_035095.1	32986353	.	T	G	.	.	MAF_INRAE=9.167;MAF_USDA=2.459
NC_035095.1	32986361	.	T	G	.	.	MAF_INRAE=16.456;MAF_USDA=4.098
NC_035095.1	32986420	.	A	G	.	.	MAF_INRAE=5.696;MAF_USDA=3.529
NC_035095.1	32986465	.	T	A	.	.	MAF_INRAE=16.456;MAF_USDA=4.098
NC_035095.1	32986467	.	A	G	.	.	MAF_INRAE=19.62;MAF_USDA=46.471
NC_035095.1	32986576	.	A	T	.	.	MAF_USDA=1.639
NC_035095.1	32986633	.	C	T	.	.	MAF_INRAE=5.063;MAF_USDA=10.0
NC_035095.1	32986773	.	C	T	.	.	MAF_INRAE=5.063;MAF_USDA=9.524
NC_035095.1	32986862	.	G	A	.	.	MAF_USDA=3.012
NC_035095.1	32986873	.	A	G	.	.	MAF_USDA=2.542
NC_035095.1	32987047	.	G	A	.	.	MAF_INRAE=47.468;MAF_USDA=29.167
NC_035095.1	32987112	.	T	G	.	.	MAF_INRAE=10.526;MAF_USDA=2.5
NC_035095.1	32987114	.	C	T	.	.	MAF_USDA=6.25
NC_035095.1	32987332	.	C	T	.	.	MAF_USDA=4.762
NC_035095.1	32987374	.	T	G	.	.	MAF_INRAE=46.835;MAF_USDA=25.595
NC_035095.1	32987377	.	G	A	.	.	MAF_USDA=6.667
NC_035095.1	32987486	.	C	T	.	.	MAF_INRAE=12.025;MAF_USDA=13.333
NC_035095.1	32987610	.	G	A	.	.	MAF_INRAE=12.025;MAF_USDA=10.833
NC_035095.1	32987710	.	C	T	.	.	MAF_USDA=6.557
NC_035095.1	32987720	.	A	T	.	.	MAF_USDA=45.882
NC_035095.1	32987721	.	A	T	.	.	MAF_USDA=32.941
NC_035095.1	32987722	.	A	T	.	.	MAF_USDA=25.882
NC_035095.1	32987768	.	T	G	.	.	MAF_INRAE=46.835;MAF_USDA=32.353
NC_035095.1	32987782	.	G	T	.	.	MAF_INRAE=15.789;MAF_USDA=4.167
NC_035095.1	32987832	.	A	G	.	.	MAF_INRAE=5.063;MAF_USDA=9.524
NC_035095.1	32987874	.	C	A	.	.	MAF_INRAE=5.063;MAF_USDA=19.048
NC_035095.1	32987896	.	G	C	.	.	MAF_USDA=8.197
NC_035095.1	32987932	.	T	A	.	.	MAF_USDA=6.557
NC_035095.1	32987987	.	A	G	.	.	MAF_INRAE=46.835;MAF_USDA=27.647
NC_035095.1	32988040	.	A	G	.	.	MAF_USDA=3.279
NC_035095.1	32988042	.	T	C	.	.	MAF_USDA=1.639
NC_035095.1	32988046	.	A	G	.	.	MAF_USDA=1.639
NC_035095.1	32988049	.	C	A	.	.	MAF_INRAE=16.456;MAF_USDA=4.098
NC_035095.1	32988062	.	A	T	.	.	MAF_INRAE=48.333
NC_035095.1	32988071	.	A	T	.	.	MAF_INRAE=36.709;MAF_USDA=32.353
NC_035095.1	32988078	.	A	C	.	.	MAF_INRAE=36.709;MAF_USDA=32.353
NC_035095.1	32988108	.	C	G	.	.	MAF_USDA=1.639
NC_035095.1	32988124	.	T	A	.	.	MAF_INRAE=2.532;MAF_USDA=1.639
NC_035095.1	32988144	.	A	C	.	.	MAF_USDA=1.639
NC_035095.1	32988169	.	T	C	.	.	MAF_INRAE=16.456;MAF_USDA=4.098
NC_035095.1	32988249	.	A	G	.	.	MAF_USDA=1.639
NC_035095.1	32988275	.	C	A	.	.	MAF_INRAE=12.025;MAF_USDA=11.475
NC_035095.1	32988357	.	G	T	.	.	MAF_INRAE=46.835;MAF_USDA=30.588
NC_035095.1	32988383	.	C	G	.	.	MAF_USDA=2.459
NC_035095.1	32988538	.	A	T	.	.	MAF_USDA=1.639
NC_035095.1	32988618	.	C	T	.	.	MAF_USDA=1.639
NC_035095.1	32988765	.	G	T	.	.	MAF_INRAE=16.456;MAF_USDA=4.098
NC_035095.1	32988842	.	C	T	.	.	MAF_USDA=6.25
NC_035095.1	32988935	.	G	A	.	.	MAF_USDA=7.377
NC_035095.1	32988960	.	C	A	.	.	MAF_USDA=4.706
NC_035095.1	32989012	.	C	T	.	.	MAF_INRAE=13.924;MAF_USDA=6.471
NC_035095.1	32989121	.	A	G	.	.	MAF_INRAE=20.0;MAF_USDA=12.5
NC_035095.1	32989196	.	A	G	.	.	MAF_INRAE=24.051;MAF_USDA=13.529
NC_035095.1	32989303	.	G	T	.	.	MAF_INRAE=7.595;MAF_USDA=8.824
NC_035095.1	32989345	.	A	C	.	.	MAF_USDA=4.167
NC_035095.1	32989495	.	T	C	.	.	MAF_USDA=3.279
NC_035095.1	32989540	.	T	A	.	.	MAF_USDA=1.639
NC_035095.1	32989757	.	A	G	.	.	MAF_USDA=1.639
NC_035095.1	32989762	.	A	G	.	.	MAF_USDA=1.639
NC_035095.1	32989788	.	C	T	.	.	MAF_INRAE=6.962
NC_035095.1	32989798	.	A	G	.	.	MAF_INRAE=24.051;MAF_USDA=22.941
NC_035095.1	32989832	.	T	A	.	.	MAF_USDA=1.639
NC_035095.1	32989853	.	A	G	.	.	MAF_INRAE=6.962
NC_035095.1	32989874	.	T	A	.	.	MAF_INRAE=16.456;MAF_USDA=4.098
NC_035095.1	32989907	.	C	A	.	.	MAF_USDA=5.882
NC_035095.1	32989921	.	G	T	.	.	MAF_USDA=5.882
NC_035095.1	32989953	.	T	G	.	.	MAF_INRAE=12.025
NC_035095.1	32990001	.	T	G	.	.	MAF_USDA=1.639
NC_035095.1	32990043	.	C	T	.	.	MAF_INRAE=5.063;MAF_USDA=27.059
NC_035095.1	32990261	.	G	C	.	.	MAF_USDA=1.639
NC_035095.1	32990270	.	T	C	.	.	MAF_USDA=1.639
NC_035095.1	32990357	.	G	T	.	.	MAF_USDA=4.167
NC_035095.1	32990369	.	T	A	.	.	MAF_INRAE=1.667;MAF_USDA=7.059
NC_035095.1	32990383	.	G	T	.	.	MAF_INRAE=36.709;MAF_USDA=24.118
NC_035095.1	32990424	.	T	C	.	.	MAF_INRAE=10.526;MAF_USDA=4.167
NC_035095.1	32990451	.	C	G	.	.	MAF_INRAE=16.456;MAF_USDA=4.098
NC_035095.1	32990494	.	C	A	.	.	MAF_INRAE=18.354;MAF_USDA=9.016
NC_035095.1	32990502	.	A	T	.	.	MAF_USDA=2.459
NC_035095.1	32990506	.	A	G	.	.	MAF_INRAE=12.658;MAF_USDA=31.176
NC_035095.1	32990555	.	T	C	.	.	MAF_USDA=2.459
NC_035095.1	32990573	.	C	A	.	.	MAF_USDA=2.941
NC_035095.1	32990672	.	G	A	.	.	MAF_USDA=4.167
NC_035095.1	32990699	.	C	G	.	.	MAF_USDA=2.459
NC_035095.1	32990759	.	C	A	.	.	MAF_USDA=2.459
NC_035095.1	32990764	.	A	C	.	.	MAF_USDA=1.639
NC_035095.1	32990774	.	C	G	.	.	MAF_USDA=1.639
NC_035095.1	32990809	.	G	T	.	.	MAF_USDA=3.279
NC_035095.1	32990833	.	C	T	.	.	MAF_USDA=6.25
NC_035095.1	32990844	.	C	T	.	.	MAF_INRAE=9.167
NC_035095.1	32990958	.	G	T	.	.	MAF_USDA=2.941
NC_035095.1	32991037	.	T	G	.	.	MAF_USDA=3.279
NC_035095.1	32991039	.	C	A	.	.	MAF_USDA=2.459
NC_035095.1	32991060	.	C	A	.	.	MAF_USDA=3.279
NC_035095.1	32991061	.	A	G	.	.	MAF_USDA=3.279
NC_035095.1	32991125	.	T	C	.	.	MAF_USDA=4.118
NC_035095.1	32991374	.	C	T	.	.	MAF_USDA=1.639
NC_035095.1	32991408	.	G	A	.	.	MAF_USDA=3.279
NC_035095.1	32991438	.	A	G	.	.	MAF_USDA=2.459
NC_035095.1	32991444	.	G	T	.	.	MAF_USDA=10.417
NC_035095.1	32991527	.	A	G	.	.	MAF_USDA=4.118
NC_035095.1	32991579	.	T	C	.	.	MAF_INRAE=13.924
NC_035095.1	32991590	.	T	G	.	.	MAF_INRAE=13.333
NC_035095.1	32991595	.	A	C	.	.	MAF_INRAE=13.333
NC_035095.1	32991601	.	T	C	.	.	MAF_INRAE=10.833;MAF_USDA=44.643
NC_035095.1	32991605	.	A	C	.	.	MAF_INRAE=5.0;MAF_USDA=8.197
NC_035095.1	32991613	.	A	G	.	.	MAF_USDA=18.75
NC_035095.1	32991671	.	G	C	.	.	MAF_INRAE=21.519;MAF_USDA=40.0
NC_035095.1	32991676	.	C	A	.	.	MAF_INRAE=10.833;MAF_USDA=21.765
NC_035095.1	32991683	.	A	G	.	.	MAF_USDA=6.557
NC_035095.1	32991699	.	A	C	.	.	MAF_INRAE=10.526;MAF_USDA=4.762
NC_035095.1	32991712	.	T	A	.	.	MAF_INRAE=14.167;MAF_USDA=6.548
NC_035095.1	32991873	.	T	C	.	.	MAF_INRAE=28.481;MAF_USDA=46.471
NC_035095.1	32991900	.	G	C	.	.	MAF_INRAE=19.167;MAF_USDA=20.588
NC_035095.1	32991919	.	G	T	.	.	MAF_USDA=22.917
NC_035095.1	32991923	.	T	A	.	.	MAF_USDA=22.917
NC_035095.1	32991924	.	G	A	.	.	MAF_INRAE=19.167;MAF_USDA=22.917
NC_035095.1	32991937	.	G	A	.	.	MAF_USDA=21.176
NC_035095.1	32991939	.	G	C	.	.	MAF_USDA=25.294
NC_035095.1	32991972	.	T	C	.	.	MAF_USDA=10.656
NC_035095.1	32991996	.	C	T	.	.	MAF_USDA=1.639
NC_035095.1	32992064	.	G	A	.	.	MAF_USDA=12.295
NC_035095.1	32992119	.	T	C	.	.	MAF_INRAE=13.924;MAF_USDA=1.639
NC_035095.1	32992203	.	A	G	.	.	MAF_USDA=4.167
NC_035095.1	32992247	.	C	T	.	.	MAF_USDA=1.667
NC_035095.1	32992273	.	T	C	.	.	MAF_INRAE=10.526;MAF_USDA=11.31
NC_035095.1	32992379	.	C	A	.	.	MAF_INRAE=43.038;MAF_USDA=23.214
NC_035095.1	32992381	.	A	C	.	.	MAF_USDA=1.667
NC_035095.1	32992519	.	A	G	.	.	MAF_USDA=6.667
NC_035095.1	32992526	.	A	C	.	.	MAF_INRAE=5.063;MAF_USDA=5.0
NC_035095.1	32992532	.	A	C	.	.	MAF_INRAE=13.333;MAF_USDA=5.952
NC_035095.1	32992542	.	T	A	.	.	MAF_INRAE=28.481;MAF_USDA=5.952
NC_035095.1	32992585	.	C	T	.	.	MAF_INRAE=12.025;MAF_USDA=9.167
NC_035095.1	32992750	.	A	G	.	.	MAF_INRAE=5.063;MAF_USDA=1.667
NC_035095.1	32992755	.	G	A	.	.	MAF_INRAE=10.526;MAF_USDA=5.357
NC_035095.1	32992787	.	C	T	.	.	MAF_USDA=4.167
NC_035095.1	32992805	.	G	T	.	.	MAF_INRAE=20.0;MAF_USDA=11.765
NC_035095.1	32992821	.	A	T	.	.	MAF_INRAE=43.038;MAF_USDA=21.176
NC_035095.1	32992834	.	G	A	.	.	MAF_INRAE=43.038;MAF_USDA=21.176
NC_035095.1	32992841	.	T	A	.	.	MAF_USDA=5.738
NC_035095.1	32992846	.	A	G	.	.	MAF_INRAE=43.038;MAF_USDA=21.765
NC_035095.1	32992925	.	A	G	.	.	MAF_USDA=25.833
NC_035095.1	32992958	.	T	C	.	.	MAF_INRAE=12.5;MAF_USDA=6.471
NC_035095.1	32993082	.	A	T	.	.	MAF_INRAE=28.481;MAF_USDA=18.75
NC_035095.1	32993112	.	T	C	.	.	MAF_INRAE=20.0;MAF_USDA=11.31
NC_035095.1	32993205	.	G	T	.	.	MAF_INRAE=19.167;MAF_USDA=11.31
NC_035095.1	32993210	.	C	A	.	.	MAF_INRAE=10.526;MAF_USDA=2.5
NC_035095.1	32993215	.	C	A	.	.	MAF_USDA=2.5
NC_035095.1	32993222	.	T	C	.	.	MAF_INRAE=29.114;MAF_USDA=18.824
NC_035095.1	32993235	.	T	A	.	.	MAF_INRAE=10.526;MAF_USDA=2.459
NC_035095.1	32993242	.	T	G	.	.	MAF_USDA=4.167
NC_035095.1	32993294	.	T	C	.	.	MAF_INRAE=28.481;MAF_USDA=7.059
NC_035095.1	32993459	.	A	C	.	.	MAF_USDA=6.557
NC_035095.1	32993464	.	C	A	.	.	MAF_USDA=4.098
NC_035095.1	32993531	.	G	T	.	.	MAF_USDA=1.639
NC_035095.1	32993564	.	G	A	.	.	MAF_USDA=1.639
NC_035095.1	32993640	.	A	G	.	.	MAF_USDA=3.279
NC_035095.1	32993653	.	C	T	.	.	MAF_USDA=2.459
NC_035095.1	32993667	.	T	C	.	.	MAF_USDA=1.639
NC_035095.1	32993704	.	G	T	.	.	MAF_INRAE=14.167;MAF_USDA=10.588
NC_035095.1	32993762	.	G	T	.	.	MAF_USDA=4.098
NC_035095.1	32993796	.	A	T	.	.	MAF_USDA=1.639
NC_035095.1	32993877	.	C	A	.	.	MAF_INRAE=15.0;MAF_USDA=6.471
NC_035095.1	32993884	.	T	C	.	.	MAF_USDA=10.656
NC_035095.1	32993941	.	G	T	.	.	MAF_INRAE=14.167;MAF_USDA=6.471
NC_035095.1	32993945	.	T	A	.	.	MAF_INRAE=14.167;MAF_USDA=6.471
NC_035095.1	32993966	.	G	A	.	.	MAF_USDA=4.098
NC_035095.1	32993989	.	A	C	.	.	MAF_USDA=4.918
NC_035095.1	32993993	.	T	C	.	.	MAF_USDA=4.918
NC_035095.1	32994008	.	C	A	.	.	MAF_USDA=4.098
NC_035095.1	32994027	.	A	C	.	.	MAF_USDA=4.706
NC_035095.1	32994040	.	C	A	.	.	MAF_USDA=5.294
NC_035095.1	32994044	.	C	T	.	.	MAF_USDA=5.882
NC_035095.1	32994074	.	G	T	.	.	MAF_USDA=4.098
NC_035095.1	32994134	.	G	A	.	.	MAF_USDA=1.639
NC_035095.1	32994145	.	G	A	.	.	MAF_USDA=2.459
NC_035095.1	32994148	.	G	A	.	.	MAF_INRAE=10.526;MAF_USDA=5.294
NC_035095.1	32994202	.	T	A	.	.	MAF_USDA=1.639
NC_035095.1	32994231	.	ATGTGT	ATGTGG	.	.	MAF_USDA=47.917
NC_035095.1	32994236	.	T	G	.	.	MAF_INRAE=39.241
NC_035095.1	32994426	.	C	G	.	.	MAF_INRAE=27.848;MAF_USDA=22.917
NC_035095.1	32994498	.	G	A	.	.	MAF_INRAE=9.167
NC_035095.1	32994517	.	A	G	.	.	MAF_USDA=5.738
NC_035095.1	32994526	.	G	T	.	.	MAF_USDA=8.197
NC_035095.1	32994562	.	A	G	.	.	MAF_INRAE=8.861;MAF_USDA=25.882
NC_035095.1	32994565	.	G	C	.	.	MAF_USDA=8.333
NC_035095.1	32994642	.	T	G	.	.	MAF_INRAE=10.127;MAF_USDA=29.167
NC_035095.1	32994683	.	G	A	.	.	MAF_USDA=1.639
NC_035095.1	32994787	.	C	A	.	.	MAF_USDA=1.639
NC_035095.1	32994942	.	A	C	.	.	MAF_USDA=1.639
NC_035095.1	32994956	.	A	T	.	.	MAF_USDA=1.639
NC_035095.1	32995045	.	A	G	.	.	MAF_USDA=4.098
NC_035095.1	32995180	.	C	A	.	.	MAF_INRAE=10.0;MAF_USDA=22.917
NC_035095.1	32995221	.	G	A	.	.	MAF_USDA=3.279
NC_035095.1	32995237	.	C	T	.	.	MAF_USDA=5.882
NC_035095.1	32995244	.	A	C	.	.	MAF_USDA=11.765
NC_035095.1	32995281	.	C	T	.	.	MAF_USDA=9.016
NC_035095.1	32995321	.	G	A	.	.	MAF_INRAE=28.481;MAF_USDA=11.765
NC_035095.1	32995474	.	A	G	.	.	MAF_USDA=4.167
NC_035095.1	32995481	.	C	G	.	.	MAF_INRAE=27.848;MAF_USDA=12.941
NC_035095.1	32995519	.	T	C	.	.	MAF_INRAE=15.19;MAF_USDA=20.588
NC_035095.1	32995560	.	T	G	.	.	MAF_INRAE=5.063;MAF_USDA=1.639
NC_035095.1	32995595	.	G	T	.	.	MAF_INRAE=2.532;MAF_USDA=1.639
NC_035095.1	32995618	.	C	T	.	.	MAF_INRAE=6.667;MAF_USDA=5.882
NC_035095.1	32995624	.	T	A	.	.	MAF_USDA=11.475
NC_035095.1	32995746	.	A	G	.	.	MAF_INRAE=10.526;MAF_USDA=2.459
NC_035095.1	32995763	.	ATTT	ATTA	.	.	MAF_USDA=29.167
NC_035095.1	32995766	.	T	A	.	.	MAF_INRAE=15.19
NC_035095.1	32995768	.	A	T	.	.	MAF_INRAE=13.333
NC_035095.1	32995775	.	A	T	.	.	MAF_USDA=4.098
NC_035095.1	32995779	.	A	C	.	.	MAF_INRAE=15.19;MAF_USDA=19.412
NC_035095.1	32995808	.	C	T	.	.	MAF_USDA=6.557
NC_035095.1	32995861	.	A	T	.	.	MAF_INRAE=15.19;MAF_USDA=22.353
NC_035095.1	32995866	.	A	C	.	.	MAF_INRAE=10.833;MAF_USDA=15.294
NC_035095.1	32995890	.	T	G	.	.	MAF_USDA=2.5
NC_035095.1	32995902	.	C	T	.	.	MAF_INRAE=15.19;MAF_USDA=17.262
NC_035095.1	32995914	.	T	C	.	.	MAF_INRAE=21.053;MAF_USDA=17.857
NC_035095.1	32995969	.	A	G	.	.	MAF_USDA=2.459
NC_035095.1	32995979	.	T	G	.	.	MAF_USDA=12.295
NC_035095.1	32995983	.	T	C	.	.	MAF_INRAE=20.833;MAF_USDA=10.0
NC_035095.1	32996052	.	G	T	.	.	MAF_INRAE=15.19;MAF_USDA=21.765
NC_035095.1	32996106	.	A	C	.	.	MAF_INRAE=15.19
NC_035095.1	32996110	.	T	C	.	.	MAF_INRAE=10.833;MAF_USDA=14.706
NC_035095.1	32996128	.	G	T	.	.	MAF_INRAE=15.19;MAF_USDA=21.765
NC_035095.1	32996201	.	C	T	.	.	MAF_INRAE=18.354;MAF_USDA=8.824
NC_035095.1	32996241	.	G	T	.	.	MAF_USDA=1.639
NC_035095.1	32996310	.	G	A	.	.	MAF_USDA=7.377
NC_035095.1	32996336	.	G	T	.	.	MAF_USDA=1.639
NC_035095.1	32996372	.	G	A	.	.	MAF_INRAE=10.0;MAF_USDA=14.706
NC_035095.1	32996400	.	C	G	.	.	MAF_INRAE=6.667;MAF_USDA=6.471
NC_035095.1	32996411	.	T	C	.	.	MAF_INRAE=15.19;MAF_USDA=26.471
NC_035095.1	32996453	.	A	G	.	.	MAF_INRAE=15.19;MAF_USDA=26.471
NC_035095.1	32996509	.	C	T	.	.	MAF_INRAE=10.833;MAF_USDA=11.176
NC_035095.1	32996563	.	T	A	.	.	MAF_INRAE=9.494;MAF_USDA=25.882
NC_035095.1	32996589	.	T	G	.	.	MAF_INRAE=15.19;MAF_USDA=21.765
NC_035095.1	32996669	.	T	C	.	.	MAF_INRAE=6.962
NC_035095.1	32996780	.	T	C	.	.	MAF_INRAE=6.329;MAF_USDA=12.353
NC_035095.1	32996781	.	A	G	.	.	MAF_INRAE=6.667;MAF_USDA=8.824
NC_035095.1	32996801	.	T	G	.	.	MAF_INRAE=34.177;MAF_USDA=27.647
NC_035095.1	32996806	.	A	G	.	.	MAF_INRAE=6.667;MAF_USDA=8.824
NC_035095.1	32996817	.	C	A	.	.	MAF_INRAE=10.526;MAF_USDA=2.459
NC_035095.1	32996830	.	G	A	.	.	MAF_INRAE=6.962;MAF_USDA=3.279
NC_035095.1	32996833	.	A	C	.	.	MAF_INRAE=10.833;MAF_USDA=11.176
NC_035095.1	32996842	.	C	G	.	.	MAF_INRAE=15.19;MAF_USDA=21.765
NC_035095.1	32996851	.	C	T	.	.	MAF_INRAE=10.833;MAF_USDA=11.176
NC_035095.1	32996858	.	A	C	.	.	MAF_INRAE=48.734;MAF_USDA=50.0
NC_035095.1	32996906	.	A	G	.	.	MAF_USDA=1.639
NC_035095.1	32996939	.	C	T	.	.	MAF_USDA=1.639
NC_035095.1	32996946	.	T	C	.	.	MAF_INRAE=10.0;MAF_USDA=11.176
NC_035095.1	32996997	.	G	A	.	.	MAF_INRAE=10.833;MAF_USDA=11.765
NC_035095.1	32997007	.	G	A	.	.	MAF_INRAE=9.167
NC_035095.1	32997072	.	G	A	.	.	MAF_INRAE=10.833;MAF_USDA=11.176
NC_035095.1	32997100	.	T	A	.	.	MAF_INRAE=6.667;MAF_USDA=6.471
NC_035095.1	32997151	.	G	A	.	.	MAF_INRAE=12.5;MAF_USDA=5.882
NC_035095.1	32997158	.	C	T	.	.	MAF_INRAE=15.823;MAF_USDA=22.353
NC_035095.1	32997224	.	C	A	.	.	MAF_USDA=3.279
NC_035095.1	32997230	.	T	A	.	.	MAF_INRAE=6.962
NC_035095.1	32997270	.	C	T	.	.	MAF_INRAE=6.667;MAF_USDA=8.235
NC_035095.1	32997372	.	A	T	.	.	MAF_INRAE=24.051;MAF_USDA=37.059
NC_035095.1	32997412	.	G	A	.	.	MAF_INRAE=18.354;MAF_USDA=23.529
NC_035095.1	32997448	.	G	A	.	.	MAF_USDA=1.639
NC_035095.1	32997463	.	T	G	.	.	MAF_USDA=2.459
NC_035095.1	32997482	.	A	C	.	.	MAF_INRAE=12.658;MAF_USDA=12.941
NC_035095.1	32997500	.	T	A	.	.	MAF_USDA=2.459
NC_035095.1	32997505	.	A	T	.	.	MAF_USDA=5.738
NC_035095.1	32997526	.	T	A	.	.	MAF_INRAE=5.063;MAF_USDA=4.918
NC_035095.1	32997528	.	A	G	.	.	MAF_USDA=5.738
NC_035095.1	32997529	.	T	A	.	.	MAF_USDA=5.738
NC_035095.1	32997550	.	C	A	.	.	MAF_INRAE=6.962
NC_035095.1	32997551	.	G	T,A	.	.	MAF_INRAE=2.5;MAF_USDA=10.588
NC_035095.1	32997581	.	G	T	.	.	MAF_USDA=1.639
NC_035095.1	32997597	.	G	A	.	.	MAF_INRAE=10.759;MAF_USDA=10.417
NC_035095.1	32997604	.	A	G	.	.	MAF_INRAE=37.975;MAF_USDA=33.333
NC_035095.1	32997616	.	G	A	.	.	MAF_USDA=9.412
NC_035095.1	32997651	.	C	T	.	.	MAF_USDA=1.639
NC_035095.1	32997726	.	C	G	.	.	MAF_USDA=2.459
NC_035095.1	32997753	.	A	T	.	.	MAF_INRAE=31.667
NC_035095.1	32997779	.	A	C	.	.	MAF_INRAE=10.759;MAF_USDA=10.588
NC_035095.1	32997847	.	T	C	.	.	MAF_INRAE=39.241;MAF_USDA=19.412
NC_035095.1	32997867	.	C	A	.	.	MAF_INRAE=15.789;MAF_USDA=11.176
NC_035095.1	32997912	.	T	C	.	.	MAF_INRAE=28.481;MAF_USDA=10.0
NC_035095.1	32997931	.	G	T	.	.	MAF_INRAE=6.962
NC_035095.1	32998093	.	G	A	.	.	MAF_INRAE=6.962
NC_035095.1	32998102	.	G	T	.	.	MAF_INRAE=6.962;MAF_USDA=13.529
NC_035095.1	32998153	.	C	T	.	.	MAF_USDA=1.639
NC_035095.1	32998217	.	G	T	.	.	MAF_USDA=1.639
NC_035095.1	32998224	.	G	C	.	.	MAF_INRAE=6.962;MAF_USDA=11.765
NC_035095.1	32998243	.	ATG	ATT	.	.	MAF_USDA=25.0
NC_035095.1	32998245	.	G	T	.	.	MAF_INRAE=9.494;MAF_USDA=6.667
NC_035095.1	32998246	.	C	A	.	.	MAF_INRAE=7.5;MAF_USDA=25.0
NC_035095.1	32998273	.	C	A	.	.	MAF_INRAE=6.962;MAF_USDA=12.353
NC_035095.1	32998292	.	A	C	.	.	MAF_INRAE=14.167;MAF_USDA=4.118
NC_035095.1	32998294	.	A	T	.	.	MAF_INRAE=14.167;MAF_USDA=8.235
NC_035095.1	32998353	.	C	T	.	.	MAF_USDA=24.118
NC_035095.1	32998423	.	A	G	.	.	MAF_USDA=1.639
NC_035095.1	32998517	.	G	A	.	.	MAF_INRAE=28.481;MAF_USDA=6.471
NC_035095.1	32998547	.	G	C	.	.	MAF_USDA=1.639
NC_035095.1	32998578	.	G	A	.	.	MAF_USDA=1.667
NC_035095.1	32998909	.	A	G	.	.	MAF_USDA=4.918
NC_035095.1	32998921	.	T	A	.	.	MAF_USDA=10.588
NC_035095.1	32998952	.	A	G	.	.	MAF_INRAE=15.789;MAF_USDA=4.167
NC_035095.1	32998964	.	C	T	.	.	MAF_INRAE=5.063;MAF_USDA=1.639
NC_035095.1	32998975	.	A	C	.	.	MAF_INRAE=41.772;MAF_USDA=38.095
NC_035095.1	32998993	.	G	C	.	.	MAF_INRAE=41.772;MAF_USDA=27.647
NC_035095.1	32998999	.	A	C	.	.	MAF_USDA=1.639
NC_035095.1	32999033	.	T	C	.	.	MAF_USDA=1.639
NC_035095.1	33000362	.	C	G	.	.	MAF_USDA=16.667
NC_035095.1	33000856	.	C	A	.	.	MAF_INRAE=5.263;MAF_USDA=16.471
NC_035095.1	33000863	.	G	T	.	.	MAF_INRAE=10.526;MAF_USDA=4.098
NC_035095.1	33000876	.	C	T	.	.	MAF_INRAE=10.526;MAF_USDA=4.098
NC_035095.1	33000913	.	G	A	.	.	MAF_INRAE=39.241;MAF_USDA=22.353
NC_035095.1	33001006	.	G	A	.	.	MAF_INRAE=41.772;MAF_USDA=42.941
NC_035095.1	33001159	.	C	T	.	.	MAF_INRAE=2.532;MAF_USDA=22.353
NC_035095.1	33001210	.	C	T	.	.	MAF_INRAE=10.526;MAF_USDA=4.098
NC_035095.1	33001273	.	A	T	.	.	MAF_USDA=2.941
NC_035095.1	33001319	.	C	T	.	.	MAF_INRAE=9.494;MAF_USDA=38.824
NC_035095.1	33001327	.	G	C	.	.	MAF_INRAE=41.772;MAF_USDA=26.471
NC_035095.1	33001458	.	C	G	.	.	MAF_USDA=4.098
NC_035095.1	33001533	.	T	G	.	.	MAF_INRAE=5.063;MAF_USDA=1.639
NC_035095.1	33001597	.	A	C	.	.	MAF_INRAE=27.215;MAF_USDA=30.588
NC_035095.1	33001607	.	T	G	.	.	MAF_INRAE=23.333;MAF_USDA=8.235
NC_035095.1	33001653	.	C	T	.	.	MAF_USDA=4.098
NC_035095.1	33001685	.	C	T	.	.	MAF_INRAE=15.789;MAF_USDA=1.639
NC_035095.1	33001686	.	A	G	.	.	MAF_INRAE=40.0;MAF_USDA=45.294
NC_035095.1	33001800	.	G	A	.	.	MAF_INRAE=13.333;MAF_USDA=4.918
NC_035095.1	33001809	.	C	T	.	.	MAF_USDA=8.333
NC_035095.1	33001888	.	C	A	.	.	MAF_INRAE=6.962
NC_035095.1	33001911	.	T	C	.	.	MAF_INRAE=28.481;MAF_USDA=44.118
NC_035095.1	33001916	.	A	T	.	.	MAF_INRAE=2.532;MAF_USDA=4.098
NC_035095.1	33001989	.	C	A	.	.	MAF_INRAE=29.747;MAF_USDA=41.176
NC_035095.1	33002082	.	G	T	.	.	MAF_USDA=1.639
NC_035095.1	33002084	.	A	C	.	.	MAF_USDA=2.459
NC_035095.1	33002122	.	C	G	.	.	MAF_INRAE=33.544;MAF_USDA=10.588
NC_035095.1	33002158	.	A	C	.	.	MAF_USDA=2.459
NC_035095.1	33002165	.	G	C	.	.	MAF_USDA=2.459
NC_035095.1	33002195	.	A	C	.	.	MAF_INRAE=34.81;MAF_USDA=8.235
NC_035095.1	33002198	.	T	G	.	.	MAF_INRAE=9.494;MAF_USDA=17.059
NC_035095.1	33002204	.	C	G	.	.	MAF_INRAE=18.333;MAF_USDA=2.381
NC_035095.1	33002216	.	A	G	.	.	MAF_INRAE=22.785;MAF_USDA=44.118
NC_035095.1	33002351	.	A	G	.	.	MAF_INRAE=22.152;MAF_USDA=47.059
NC_035095.1	33002387	.	C	T	.	.	MAF_USDA=1.639
NC_035095.1	33002467	.	G	A	.	.	MAF_INRAE=22.785;MAF_USDA=40.0
NC_035095.1	33002468	.	T	C	.	.	MAF_INRAE=5.063;MAF_USDA=1.639
NC_035095.1	33002475	.	G	A	.	.	MAF_USDA=4.098
NC_035095.1	33002483	.	A	T	.	.	MAF_INRAE=5.063;MAF_USDA=4.098
NC_035095.1	33002488	.	C	T	.	.	MAF_USDA=12.5
NC_035095.1	33002489	.	C	T	.	.	MAF_USDA=3.279
NC_035095.1	33002490	.	A	G	.	.	MAF_INRAE=8.861;MAF_USDA=29.412
NC_035095.1	33002492	.	A	G	.	.	MAF_USDA=2.459
NC_035095.1	33002494	.	G	A	.	.	MAF_USDA=2.941
NC_035095.1	33002513	.	T	C	.	.	MAF_INRAE=28.481;MAF_USDA=27.647
NC_035095.1	33002514	.	G	T,A	.	.	MAF_INRAE=5.0;MAF_USDA=2.083
NC_035095.1	33002525	.	G	A	.	.	MAF_INRAE=28.481;MAF_USDA=8.824
NC_035095.1	33002537	.	C	T	.	.	MAF_USDA=8.333
NC_035095.1	33002538	.	G	A	.	.	MAF_INRAE=5.696;MAF_USDA=3.279
NC_035095.1	33002711	.	T	G	.	.	MAF_INRAE=30.833;MAF_USDA=12.5
NC_035095.1	33002724	.	C	A	.	.	MAF_USDA=6.25
NC_035095.1	33002745	.	C	T	.	.	MAF_INRAE=21.667;MAF_USDA=45.294
NC_035095.1	33002784	.	C	A	.	.	MAF_INRAE=20.833
NC_035095.1	33002796	.	G	A	.	.	MAF_INRAE=7.5
NC_035095.1	33002857	.	A	C	.	.	MAF_INRAE=5.063;MAF_USDA=1.639
NC_035095.1	33002873	.	G	A	.	.	MAF_USDA=1.639
NC_035095.1	33002959	.	T	A	.	.	MAF_USDA=1.639
NC_035095.1	33002989	.	G	A	.	.	MAF_INRAE=22.785;MAF_USDA=31.25
NC_035095.1	33003009	.	C	G	.	.	MAF_INRAE=27.848;MAF_USDA=8.824
NC_035095.1	33003028	.	C	A	.	.	MAF_USDA=15.294
NC_035095.1	33003043	.	C	T	.	.	MAF_USDA=2.459
NC_035095.1	33003055	.	A	T	.	.	MAF_INRAE=2.5
NC_035095.1	33003116	.	C	T	.	.	MAF_INRAE=22.152;MAF_USDA=43.529
NC_035095.1	33003150	.	G	T	.	.	MAF_INRAE=14.167;MAF_USDA=10.588
NC_035095.1	33003211	.	C	G	.	.	MAF_INRAE=22.785;MAF_USDA=42.941
NC_035095.1	33003219	.	T	G	.	.	MAF_INRAE=22.785;MAF_USDA=45.294
NC_035095.1	33003262	.	C	T	.	.	MAF_INRAE=14.167;MAF_USDA=8.235
NC_035095.1	33003269	.	A	T	.	.	MAF_INRAE=22.785;MAF_USDA=42.941
NC_035095.1	33003272	.	C	A	.	.	MAF_USDA=1.639
NC_035095.1	33003309	.	A	C	.	.	MAF_USDA=8.197
NC_035095.1	33003334	.	A	C	.	.	MAF_INRAE=9.494;MAF_USDA=10.0
NC_035095.1	33003337	.	G	T	.	.	MAF_INRAE=20.833;MAF_USDA=42.353
NC_035095.1	33003342	.	T	A	.	.	MAF_INRAE=22.152;MAF_USDA=44.118
NC_035095.1	33003400	.	T	A	.	.	MAF_USDA=4.918
NC_035095.1	33003528	.	A	G	.	.	MAF_INRAE=22.785;MAF_USDA=48.361
NC_035095.1	33003775	.	G	A	.	.	MAF_INRAE=22.785
NC_035095.1	33003807	.	C	A	.	.	MAF_INRAE=10.526;MAF_USDA=2.459
NC_035095.1	33003952	.	C	T	.	.	MAF_INRAE=2.532;MAF_USDA=4.098
NC_035095.1	33003981	.	C	G	.	.	MAF_INRAE=6.962;MAF_USDA=25.882
NC_035095.1	33003986	.	C	T	.	.	MAF_USDA=4.098
NC_035095.1	33004153	.	G	T	.	.	MAF_INRAE=21.519;MAF_USDA=42.941
NC_035095.1	33004165	.	T	C	.	.	MAF_INRAE=21.519;MAF_USDA=44.118
NC_035095.1	33004191	.	G	A	.	.	MAF_USDA=1.639
NC_035095.1	33004213	.	G	A	.	.	MAF_USDA=1.639
NC_035095.1	33004239	.	A	C	.	.	MAF_INRAE=22.785;MAF_USDA=42.941
NC_035095.1	33004263	.	C	T	.	.	MAF_USDA=2.459
NC_035095.1	33004389	.	C	T	.	.	MAF_INRAE=22.152;MAF_USDA=47.647
NC_035095.1	33004390	.	G	A	.	.	MAF_INRAE=13.924;MAF_USDA=4.098
NC_035095.1	33004469	.	G	A	.	.	MAF_USDA=8.333
NC_035095.1	33004576	.	C	A	.	.	MAF_INRAE=6.962
NC_035095.1	33004610	.	C	T	.	.	MAF_INRAE=27.848;MAF_USDA=8.824
NC_035095.1	33004709	.	G	A	.	.	MAF_USDA=1.639
NC_035095.1	33004711	.	C	A	.	.	MAF_USDA=1.639
NC_035095.1	33004738	.	A	T	.	.	MAF_INRAE=27.215;MAF_USDA=8.824
NC_035095.1	33004745	.	A	G	.	.	MAF_USDA=1.639
NC_035095.1	33004812	.	C	T	.	.	MAF_USDA=22.917
NC_035095.1	33004863	.	C	T	.	.	MAF_USDA=25.0
NC_035095.1	33004896	.	C	T	.	.	MAF_USDA=39.286
NC_035095.1	33005448	.	A	G	.	.	MAF_USDA=43.75
NC_035095.1	33005464	.	C	T	.	.	MAF_USDA=12.5
NC_035095.1	33005467	.	A	C	.	.	MAF_USDA=12.5
NC_035095.1	33005520	.	C	G	.	.	MAF_INRAE=12.025;MAF_USDA=27.976
NC_035095.1	33005523	.	C	T	.	.	MAF_INRAE=3.333;MAF_USDA=2.5
NC_035095.1	33005626	.	T	G	.	.	MAF_INRAE=5.063;MAF_USDA=3.279
NC_035095.1	33005665	.	G	T	.	.	MAF_INRAE=23.418;MAF_USDA=41.176
NC_035095.1	33005676	.	T	C	.	.	MAF_USDA=1.639
NC_035095.1	33005750	.	G	A	.	.	MAF_INRAE=9.494;MAF_USDA=16.071
NC_035095.1	33005773	.	T	A	.	.	MAF_INRAE=27.215;MAF_USDA=8.333
NC_035095.1	33005790	.	A	C	.	.	MAF_USDA=2.5
NC_035095.1	33005830	.	C	T	.	.	MAF_USDA=4.098
NC_035095.1	33005862	.	A	G	.	.	MAF_USDA=12.5
NC_035095.1	33006013	.	T	C	.	.	MAF_INRAE=6.962
NC_035095.1	33006474	.	T	C	.	.	MAF_USDA=2.941
NC_035095.1	33006501	.	G	A	.	.	MAF_USDA=2.941
NC_035095.1	33006510	.	T	C	.	.	MAF_USDA=1.639
NC_035095.1	33006606	.	T	C	.	.	MAF_INRAE=10.526;MAF_USDA=2.459
NC_035095.1	33006615	.	C	T	.	.	MAF_USDA=2.459
NC_035095.1	33006632	.	G	T	.	.	MAF_USDA=1.639
NC_035095.1	33006638	.	A	G	.	.	MAF_USDA=12.5
NC_035095.1	33006640	.	A	G	.	.	MAF_USDA=12.5
NC_035095.1	33006797	.	G	A	.	.	MAF_INRAE=10.759;MAF_USDA=13.529
NC_035095.1	33006876	.	C	T	.	.	MAF_USDA=10.417
NC_035095.1	33007074	.	C	T	.	.	MAF_INRAE=36.076;MAF_USDA=42.353
NC_035095.1	33007099	.	T	C	.	.	MAF_USDA=3.279
NC_035095.1	33007775	.	C	A	.	.	MAF_INRAE=36.842
NC_035095.1	33007822	.	C	A	.	.	MAF_USDA=4.706
NC_035095.1	33007944	.	G	C	.	.	MAF_USDA=5.882
NC_035095.1	33008062	.	T	C	.	.	MAF_USDA=5.882
NC_035095.1	33008141	.	A	T	.	.	MAF_USDA=4.706
NC_035095.1	33008185	.	G	T	.	.	MAF_INRAE=46.203;MAF_USDA=32.353
NC_035095.1	33008327	.	G	T	.	.	MAF_INRAE=8.228;MAF_USDA=35.882
NC_035095.1	33008394	.	T	C	.	.	MAF_INRAE=10.759;MAF_USDA=14.118
NC_035095.1	33008446	.	G	A	.	.	MAF_USDA=4.706
NC_035095.1	33008447	.	G	A	.	.	MAF_USDA=9.836
NC_035095.1	33008556	.	A	C	.	.	MAF_INRAE=6.667
NC_035095.1	33008568	.	C	A	.	.	MAF_USDA=4.706
NC_035095.1	33008569	.	C	T	.	.	MAF_INRAE=5.063;MAF_USDA=3.279
NC_035095.1	33008674	.	G	A	.	.	MAF_INRAE=2.532;MAF_USDA=4.098
NC_035095.1	33008784	.	C	T	.	.	MAF_INRAE=10.127;MAF_USDA=11.176
NC_035095.1	33008831	.	C	G	.	.	MAF_USDA=1.639
NC_035095.1	33008882	.	C	T	.	.	MAF_USDA=2.459
NC_035095.1	33008886	.	A	C	.	.	MAF_USDA=2.459
NC_035095.1	33008905	.	C	T	.	.	MAF_USDA=1.639
NC_035095.1	33008930	.	T	C	.	.	MAF_USDA=8.333
NC_035095.1	33008992	.	C	T	.	.	MAF_INRAE=7.595;MAF_USDA=31.176
NC_035095.1	33009022	.	G	A	.	.	MAF_INRAE=7.595;MAF_USDA=24.706
NC_035095.1	33009045	.	G	T	.	.	MAF_INRAE=24.684;MAF_USDA=34.706
NC_035095.1	33009060	.	A	T	.	.	MAF_INRAE=5.063;MAF_USDA=24.118
NC_035095.1	33009084	.	A	C	.	.	MAF_INRAE=38.608;MAF_USDA=12.353
NC_035095.1	33009113	.	G	A	.	.	MAF_USDA=1.639
NC_035095.1	33009121	.	A	T	.	.	MAF_USDA=1.639
NC_035095.1	33009132	.	T	A	.	.	MAF_USDA=1.639
NC_035095.1	33009145	.	C	A	.	.	MAF_USDA=1.667
NC_035095.1	33009167	.	G	T	.	.	MAF_INRAE=6.962
NC_035095.1	33009190	.	T	A	.	.	MAF_INRAE=7.595;MAF_USDA=13.529
NC_035095.1	33009206	.	G	T	.	.	MAF_INRAE=2.532;MAF_USDA=4.098
NC_035095.1	33009220	.	A	G	.	.	MAF_INRAE=31.646;MAF_USDA=27.647
NC_035095.1	33009244	.	A	T	.	.	MAF_INRAE=38.608;MAF_USDA=11.176
NC_035095.1	33009261	.	G	A	.	.	MAF_USDA=2.459
NC_035095.1	33009281	.	G	A	.	.	MAF_USDA=12.5
NC_035095.1	33009335	.	C	T	.	.	MAF_INRAE=2.532;MAF_USDA=4.098
NC_035095.1	33009377	.	A	G	.	.	MAF_USDA=4.118
NC_035095.1	33009391	.	A	G	.	.	MAF_USDA=42.353
NC_035095.1	33009514	.	A	G	.	.	MAF_INRAE=17.089;MAF_USDA=42.353
NC_035095.1	33009541	.	T	C	.	.	MAF_INRAE=15.789;MAF_USDA=15.294
NC_035095.1	33009544	.	G	A	.	.	MAF_INRAE=17.5;MAF_USDA=36.471
NC_035095.1	33009575	.	T	A	.	.	MAF_USDA=29.167
NC_035095.1	33009576	.	A	T	.	.	MAF_INRAE=47.5;MAF_USDA=29.167
NC_035095.1	33009585	.	G	A	.	.	MAF_USDA=7.377
NC_035095.1	33009639	.	T	A	.	.	MAF_INRAE=10.526;MAF_USDA=7.377
NC_035095.1	33009644	.	T	G	.	.	MAF_USDA=1.639
NC_035095.1	33009649	.	G	T	.	.	MAF_USDA=1.639
NC_035095.1	33009650	.	G	A	.	.	MAF_USDA=1.639
NC_035095.1	33009681	.	C	T	.	.	MAF_USDA=10.417
NC_035095.1	33009698	.	T	A	.	.	MAF_USDA=6.25
NC_035095.1	33009709	.	G	A	.	.	MAF_INRAE=23.418;MAF_USDA=8.235
NC_035095.1	33009796	.	C	T	.	.	MAF_USDA=3.279
NC_035095.1	33009834	.	G	A	.	.	MAF_USDA=1.639
NC_035095.1	33009870	.	A	G	.	.	MAF_INRAE=38.608;MAF_USDA=15.294
NC_035095.1	33009924	.	T	G	.	.	MAF_INRAE=15.789;MAF_USDA=19.412
NC_035095.1	33009981	.	A	G	.	.	MAF_INRAE=42.405;MAF_USDA=44.706
NC_035095.1	33009988	.	A	G	.	.	MAF_INRAE=42.405;MAF_USDA=44.706
NC_035095.1	33010232	.	G	A	.	.	MAF_USDA=13.115
NC_035095.1	33010251	.	G	A	.	.	MAF_USDA=5.294
NC_035095.1	33010269	.	G	T	.	.	MAF_USDA=5.294
NC_035095.1	33010394	.	A	T	.	.	MAF_USDA=1.667
NC_035095.1	33010396	.	C	T	.	.	MAF_USDA=1.667
NC_035095.1	33010450	.	T	A	.	.	MAF_INRAE=50.0;MAF_USDA=42.941
NC_035095.1	33010473	.	C	T	.	.	MAF_INRAE=6.962;MAF_USDA=10.0
NC_035095.1	33010501	.	C	A	.	.	MAF_INRAE=38.608;MAF_USDA=17.059
NC_035095.1	33010572	.	A	T	.	.	MAF_INRAE=49.367;MAF_USDA=40.0
NC_035095.1	33010576	.	G	T	.	.	MAF_USDA=9.016
NC_035095.1	33010602	.	T	C	.	.	MAF_INRAE=49.367;MAF_USDA=38.824
NC_035095.1	33010616	.	G	C	.	.	MAF_INRAE=6.962
NC_035095.1	33010652	.	A	C	.	.	MAF_USDA=11.475
NC_035095.1	33010668	.	C	T	.	.	MAF_USDA=11.475
NC_035095.1	33010673	.	C	A	.	.	MAF_USDA=9.016
NC_035095.1	33010688	.	C	T	.	.	MAF_INRAE=13.924;MAF_USDA=25.882
NC_035095.1	33010748	.	G	A	.	.	MAF_USDA=1.639
NC_035095.1	33010799	.	T	C	.	.	MAF_INRAE=47.368;MAF_USDA=49.412
NC_035095.1	33010803	.	T	G	.	.	MAF_USDA=15.294
NC_035095.1	33010804	.	T	A	.	.	MAF_USDA=15.294
NC_035095.1	33010806	.	A	T	.	.	MAF_USDA=5.882
NC_035095.1	33010808	.	A	C	.	.	MAF_USDA=11.475
NC_035095.1	33010825	.	C	T	.	.	MAF_INRAE=10.759
NC_035095.1	33010832	.	C	T	.	.	MAF_INRAE=38.608;MAF_USDA=14.583
NC_035095.1	33010835	.	A	G	.	.	MAF_INRAE=14.557;MAF_USDA=35.417
NC_035095.1	33010844	.	T	C	.	.	MAF_INRAE=38.608;MAF_USDA=15.882
NC_035095.1	33010846	.	G	A	.	.	MAF_INRAE=2.5;MAF_USDA=22.353
NC_035095.1	33010849	.	C	T	.	.	MAF_INRAE=8.333;MAF_USDA=4.706
NC_035095.1	33010854	.	C	T	.	.	MAF_INRAE=10.759;MAF_USDA=22.941
NC_035095.1	33010860	.	C	A	.	.	MAF_INRAE=13.291;MAF_USDA=25.294
NC_035095.1	33010863	.	T	A	.	.	MAF_INRAE=29.167;MAF_USDA=12.941
NC_035095.1	33010864	.	C	G	.	.	MAF_INRAE=29.167;MAF_USDA=12.941
NC_035095.1	33010900	.	C	A	.	.	MAF_INRAE=10.526;MAF_USDA=4.167
NC_035095.1	33010907	.	G	A	.	.	MAF_USDA=1.639
NC_035095.1	33010910	.	A	G	.	.	MAF_INRAE=10.759;MAF_USDA=22.941
NC_035095.1	33010951	.	G	T	.	.	MAF_INRAE=10.759;MAF_USDA=41.765
NC_035095.1	33010981	.	T	G	.	.	MAF_INRAE=29.114;MAF_USDA=49.412
NC_035095.1	33010987	.	T	C	.	.	MAF_INRAE=29.114;MAF_USDA=49.412
NC_035095.1	33011022	.	G	C	.	.	MAF_USDA=1.639
NC_035095.1	33011064	.	A	G	.	.	MAF_USDA=6.471
NC_035095.1	33011076	.	G	T	.	.	MAF_USDA=2.459
NC_035095.1	33011098	.	C	A	.	.	MAF_INRAE=37.975;MAF_USDA=18.75
NC_035095.1	33011156	.	T	G	.	.	MAF_USDA=7.377
NC_035095.1	33011174	.	A	T	.	.	MAF_INRAE=7.595;MAF_USDA=4.706
NC_035095.1	33011182	.	C	T	.	.	MAF_INRAE=5.063;MAF_USDA=3.279
NC_035095.1	33011187	.	G	T	.	.	MAF_INRAE=15.789
NC_035095.1	33011191	.	A	G	.	.	MAF_USDA=1.639
NC_035095.1	33011196	.	A	C	.	.	MAF_USDA=1.639
NC_035095.1	33011198	.	A	G	.	.	MAF_INRAE=12.025
NC_035095.1	33011210	.	C	A	.	.	MAF_INRAE=38.608;MAF_USDA=14.583
NC_035095.1	33011214	.	T	G	.	.	MAF_INRAE=23.418;MAF_USDA=18.75
NC_035095.1	33011228	.	C	T	.	.	MAF_USDA=4.098
NC_035095.1	33011248	.	T	A	.	.	MAF_INRAE=28.481;MAF_USDA=12.353
NC_035095.1	33011267	.	G	T	.	.	MAF_INRAE=38.608;MAF_USDA=15.294
NC_035095.1	33011275	.	G	C	.	.	MAF_INRAE=45.833;MAF_USDA=15.882
NC_035095.1	33011284	.	T	C	.	.	MAF_INRAE=38.608;MAF_USDA=14.583
NC_035095.1	33011285	.	G	T	.	.	MAF_INRAE=45.833;MAF_USDA=14.583
NC_035095.1	33011300	.	G	A	.	.	MAF_USDA=9.836
NC_035095.1	33011304	.	A	C	.	.	MAF_INRAE=3.797;MAF_USDA=15.882
NC_035095.1	33011441	.	T	C	.	.	MAF_INRAE=42.405;MAF_USDA=26.786
NC_035095.1	33011704	.	A	C	.	.	MAF_USDA=1.639
NC_035095.1	33011734	.	G	A	.	.	MAF_INRAE=5.063;MAF_USDA=9.016
NC_035095.1	33011904	.	C	T	.	.	MAF_USDA=1.639
NC_035095.1	33011923	.	C	T	.	.	MAF_USDA=4.918
NC_035095.1	33011974	.	G	T	.	.	MAF_USDA=13.115
NC_035095.1	33012017	.	A	T	.	.	MAF_INRAE=8.228;MAF_USDA=20.588
NC_035095.1	33012047	.	T	G	.	.	MAF_INRAE=11.392;MAF_USDA=20.588
NC_035095.1	33012080	.	C	G	.	.	MAF_INRAE=43.671;MAF_USDA=38.824
NC_035095.1	33012165	.	C	A	.	.	MAF_INRAE=10.526;MAF_USDA=10.656
NC_035095.1	33012214	.	G	T	.	.	MAF_INRAE=38.608;MAF_USDA=16.471
NC_035095.1	33012265	.	C	T	.	.	MAF_USDA=1.639
NC_035095.1	33012276	.	G	A	.	.	MAF_USDA=8.197
NC_035095.1	33012280	.	G	A	.	.	MAF_USDA=8.197
NC_035095.1	33012288	.	A	G	.	.	MAF_INRAE=9.494;MAF_USDA=23.529
NC_035095.1	33012476	.	C	T	.	.	MAF_INRAE=1.667;MAF_USDA=7.059
NC_035095.1	33012507	.	G	T	.	.	MAF_INRAE=10.526;MAF_USDA=4.918
NC_035095.1	33012644	.	T	C	.	.	MAF_INRAE=42.405;MAF_USDA=37.059
NC_035095.1	33012672	.	C	A	.	.	MAF_USDA=8.333
NC_035095.1	33012797	.	A	C	.	.	MAF_INRAE=18.354;MAF_USDA=34.706
NC_035095.1	33012888	.	T	C	.	.	MAF_USDA=10.417
NC_035095.1	33012889	.	C	T	.	.	MAF_INRAE=10.526;MAF_USDA=22.131
NC_035095.1	33012942	.	G	C	.	.	MAF_USDA=1.639
NC_035095.1	33012958	.	G	A	.	.	MAF_USDA=1.639
NC_035095.1	33013075	.	G	A	.	.	MAF_INRAE=38.608;MAF_USDA=10.588
NC_035095.1	33013119	.	A	G	.	.	MAF_INRAE=16.456;MAF_USDA=15.294
NC_035095.1	33013156	.	G	T	.	.	MAF_INRAE=5.063;MAF_USDA=3.279
NC_035095.1	33013172	.	C	T	.	.	MAF_INRAE=20.253;MAF_USDA=14.583
NC_035095.1	33013192	.	C	G	.	.	MAF_USDA=8.333
NC_035095.1	33013260	.	T	A,C	.	.	MAF_INRAE=6.962;MAF_USDA=1.639
NC_035095.1	33013389	.	T	A	.	.	MAF_INRAE=10.526;MAF_USDA=22.131
NC_035095.1	33013470	.	C	T	.	.	MAF_USDA=2.459
NC_035095.1	33013482	.	G	T	.	.	MAF_USDA=1.639
NC_035095.1	33013518	.	G	T	.	.	MAF_INRAE=23.418;MAF_USDA=9.412
NC_035095.1	33013548	.	T	G	.	.	MAF_INRAE=4.43;MAF_USDA=3.279
NC_035095.1	33013587	.	T	A	.	.	MAF_INRAE=10.526;MAF_USDA=2.459
NC_035095.1	33013600	.	C	A	.	.	MAF_USDA=8.333
NC_035095.1	33013676	.	C	T	.	.	MAF_INRAE=2.532;MAF_USDA=8.235
NC_035095.1	33013775	.	T	C	.	.	MAF_USDA=3.279
NC_035095.1	33013805	.	C	T	.	.	MAF_USDA=1.639
NC_035095.1	33013841	.	G	A	.	.	MAF_INRAE=10.759;MAF_USDA=10.588
NC_035095.1	33013904	.	G	C	.	.	MAF_USDA=1.639
NC_035095.1	33013923	.	T	C	.	.	MAF_USDA=1.639
NC_035095.1	33013996	.	G	A	.	.	MAF_USDA=14.754
NC_035095.1	33014058	.	G	A	.	.	MAF_INRAE=39.241;MAF_USDA=32.353
NC_035095.1	33014074	.	C	T	.	.	MAF_USDA=4.918
NC_035095.1	33014104	.	C	A	.	.	MAF_USDA=1.667
NC_035095.1	33014111	.	C	A	.	.	MAF_USDA=2.5
NC_035095.1	33014187	.	A	G	.	.	MAF_INRAE=2.5
NC_035095.1	33014193	.	C	A	.	.	MAF_INRAE=15.823;MAF_USDA=13.095
NC_035095.1	33014227	.	C	T	.	.	MAF_USDA=1.667
NC_035095.1	33014239	.	C	A	.	.	MAF_INRAE=10.526;MAF_USDA=5.0
NC_035095.1	33014253	.	G	C	.	.	MAF_INRAE=39.241;MAF_USDA=29.167
NC_035095.1	33014290	.	A	G	.	.	MAF_INRAE=42.405;MAF_USDA=39.412
NC_035095.1	33014340	.	G	A	.	.	MAF_INRAE=42.405;MAF_USDA=39.412
NC_035095.1	33014493	.	C	T	.	.	MAF_USDA=2.941
NC_035095.1	33014498	.	C	T	.	.	MAF_USDA=13.934
NC_035095.1	33014503	.	C	T	.	.	MAF_INRAE=10.526;MAF_USDA=4.167
NC_035095.1	33014510	.	T	C	.	.	MAF_USDA=13.934
NC_035095.1	33014527	.	T	A	.	.	MAF_INRAE=43.038;MAF_USDA=40.0
NC_035095.1	33014534	.	T	G	.	.	MAF_USDA=4.167
NC_035095.1	33014562	.	T	G	.	.	MAF_INRAE=10.526;MAF_USDA=2.459
NC_035095.1	33014695	.	T	C	.	.	MAF_INRAE=15.823;MAF_USDA=22.353
NC_035095.1	33014848	.	C	A	.	.	MAF_USDA=1.639
NC_035095.1	33014925	.	T	A	.	.	MAF_INRAE=15.19;MAF_USDA=22.941
NC_035095.1	33015000	.	G	C	.	.	MAF_USDA=4.918
NC_035095.1	33015015	.	C	T	.	.	MAF_INRAE=10.526;MAF_USDA=9.016
NC_035095.1	33015037	.	A	G	.	.	MAF_USDA=2.459
NC_035095.1	33015059	.	G	T	.	.	MAF_INRAE=26.316;MAF_USDA=2.353
NC_035095.1	33015086	.	G	A	.	.	MAF_USDA=16.393
NC_035095.1	33015093	.	A	G	.	.	MAF_INRAE=41.139;MAF_USDA=45.833
NC_035095.1	33015095	.	C	T	.	.	MAF_USDA=45.833
NC_035095.1	33015096	.	A	T	.	.	MAF_INRAE=35.833;MAF_USDA=45.833
NC_035095.1	33015130	.	T	C	.	.	MAF_USDA=3.279
NC_035095.1	33015139	.	A	T	.	.	MAF_USDA=15.833
NC_035095.1	33015154	.	A	G	.	.	MAF_USDA=1.639
NC_035095.1	33015157	.	A	T	.	.	MAF_USDA=2.459
NC_035095.1	33015213	.	G	A	.	.	MAF_INRAE=2.532;MAF_USDA=4.098
NC_035095.1	33015259	.	G	A	.	.	MAF_USDA=2.459
NC_035095.1	33015296	.	C	G	.	.	MAF_INRAE=5.063;MAF_USDA=5.738
NC_035095.1	33015312	.	C	A	.	.	MAF_USDA=8.235
NC_035095.1	33015424	.	T	C	.	.	MAF_INRAE=7.5;MAF_USDA=8.235
NC_035095.1	33015577	.	C	T	.	.	MAF_INRAE=35.0;MAF_USDA=47.647
NC_035095.1	33015634	.	G	C	.	.	MAF_USDA=1.639
NC_035095.1	33015798	.	C	A	.	.	MAF_INRAE=6.667
NC_035095.1	33015827	.	A	C	.	.	MAF_INRAE=39.241;MAF_USDA=45.882
NC_035095.1	33015831	.	C	T	.	.	MAF_USDA=2.459
NC_035095.1	33015869	.	G	A	.	.	MAF_USDA=2.459
NC_035095.1	33015889	.	G	A	.	.	MAF_INRAE=6.962
NC_035095.1	33015914	.	G	A	.	.	MAF_USDA=1.639
NC_035095.1	33015933	.	C	T	.	.	MAF_INRAE=37.975;MAF_USDA=10.588
NC_035095.1	33015971	.	G	A	.	.	MAF_INRAE=49.367;MAF_USDA=45.833
NC_035095.1	33016163	.	A	C	.	.	MAF_INRAE=10.526;MAF_USDA=1.765
NC_035095.1	33016179	.	T	A	.	.	MAF_USDA=4.167
NC_035095.1	33016181	.	C	A	.	.	MAF_USDA=4.167
NC_035095.1	33016196	.	A	G	.	.	MAF_USDA=1.639
NC_035095.1	33016210	.	G	A	.	.	MAF_INRAE=10.127;MAF_USDA=5.738
NC_035095.1	33016245	.	G	T	.	.	MAF_USDA=8.333
NC_035095.1	33016287	.	C	T	.	.	MAF_USDA=1.639
NC_035095.1	33016292	.	G	A	.	.	MAF_INRAE=10.127;MAF_USDA=4.918
NC_035095.1	33016329	.	G	A	.	.	MAF_USDA=4.098
NC_035095.1	33016380	.	T	G	.	.	MAF_INRAE=6.667
NC_035095.1	33016420	.	G	A	.	.	MAF_INRAE=18.333;MAF_USDA=2.353
NC_035095.1	33016439	.	G	A	.	.	MAF_USDA=2.459
NC_035095.1	33016617	.	G	A	.	.	MAF_USDA=3.279
NC_035095.1	33016662	.	G	T	.	.	MAF_INRAE=5.063;MAF_USDA=1.639
NC_035095.1	33016750	.	T	C	.	.	MAF_INRAE=36.709;MAF_USDA=45.294
NC_035095.1	33016766	.	T	G	.	.	MAF_INRAE=5.063;MAF_USDA=2.459
NC_035095.1	33016838	.	C	T	.	.	MAF_INRAE=46.203;MAF_USDA=38.824
NC_035095.1	33016941	.	A	G	.	.	MAF_USDA=4.098
NC_035095.1	33017029	.	T	C	.	.	MAF_INRAE=11.392;MAF_USDA=21.765
NC_035095.1	33017143	.	C	A	.	.	MAF_USDA=1.639
NC_035095.1	33017174	.	T	A	.	.	MAF_USDA=2.459
NC_035095.1	33017236	.	A	G	.	.	MAF_INRAE=34.177;MAF_USDA=24.706
NC_035095.1	33017259	.	A	G	.	.	MAF_INRAE=20.253;MAF_USDA=40.588
NC_035095.1	33017321	.	A	G	.	.	MAF_INRAE=43.038;MAF_USDA=19.412
NC_035095.1	33017371	.	C	T	.	.	MAF_INRAE=7.5;MAF_USDA=8.824
NC_035095.1	33017377	.	G	A	.	.	MAF_INRAE=7.5;MAF_USDA=8.824
NC_035095.1	33017392	.	C	T	.	.	MAF_USDA=4.098
NC_035095.1	33017496	.	G	C	.	.	MAF_USDA=2.459
NC_035095.1	33017497	.	A	T	.	.	MAF_USDA=2.459
NC_035095.1	33017556	.	G	T	.	.	MAF_INRAE=12.025;MAF_USDA=15.882
NC_035095.1	33017585	.	A	C	.	.	MAF_INRAE=10.526;MAF_USDA=10.0
NC_035095.1	33017588	.	T	G	.	.	MAF_USDA=1.639
NC_035095.1	33017610	.	G	A	.	.	MAF_USDA=4.167
NC_035095.1	33017624	.	A	G	.	.	MAF_USDA=1.639
NC_035095.1	33017657	.	A	G	.	.	MAF_INRAE=25.949;MAF_USDA=35.417
NC_035095.1	33017658	.	T	A	.	.	MAF_USDA=4.167
NC_035095.1	33017766	.	A	G	.	.	MAF_USDA=8.235
NC_035095.1	33017768	.	T	A	.	.	MAF_INRAE=35.443;MAF_USDA=48.824
NC_035095.1	33017865	.	A	G	.	.	MAF_USDA=1.639
NC_035095.1	33017927	.	C	T	.	.	MAF_INRAE=33.333;MAF_USDA=50.0
NC_035095.1	33018028	.	C	T	.	.	MAF_USDA=1.639
NC_035095.1	33018048	.	T	C	.	.	MAF_INRAE=28.481;MAF_USDA=47.059
NC_035095.1	33018058	.	C	T	.	.	MAF_USDA=1.639
NC_035095.1	33018164	.	G	A	.	.	MAF_USDA=3.279
NC_035095.1	33018208	.	G	A	.	.	MAF_INRAE=28.481;MAF_USDA=27.059
NC_035095.1	33018209	.	C	T	.	.	MAF_INRAE=30.833;MAF_USDA=15.294
NC_035095.1	33018288	.	C	A	.	.	MAF_USDA=1.639
NC_035095.1	33018306	.	T	A	.	.	MAF_INRAE=3.333;MAF_USDA=2.459
NC_035095.1	33018361	.	C	T	.	.	MAF_USDA=5.833
NC_035095.1	33018362	.	G	A	.	.	MAF_USDA=2.5
NC_035095.1	33018417	.	A	C	.	.	MAF_USDA=2.459
NC_035095.1	33018447	.	A	G	.	.	MAF_USDA=1.639
NC_035095.1	33018472	.	C	T	.	.	MAF_INRAE=7.595;MAF_USDA=20.588
NC_035095.1	33018479	.	C	G	.	.	MAF_INRAE=7.595;MAF_USDA=25.294
NC_035095.1	33018484	.	A	G	.	.	MAF_INRAE=7.595;MAF_USDA=15.882
NC_035095.1	33018490	.	G	A	.	.	MAF_USDA=2.459
NC_035095.1	33018600	.	C	T	.	.	MAF_INRAE=2.532;MAF_USDA=7.377
NC_035095.1	33018726	.	C	T	.	.	MAF_USDA=5.294
NC_035095.1	33018745	.	A	T	.	.	MAF_USDA=39.583
NC_035095.1	33018754	.	C	A	.	.	MAF_INRAE=1.667;MAF_USDA=9.412
NC_035095.1	33018762	.	G	A	.	.	MAF_USDA=2.459
NC_035095.1	33018826	.	A	C	.	.	MAF_INRAE=35.443;MAF_USDA=33.607
NC_035095.1	33018859	.	C	A	.	.	MAF_USDA=5.738
NC_035095.1	33018909	.	C	T	.	.	MAF_INRAE=5.063;MAF_USDA=5.294
NC_035095.1	33018940	.	C	T	.	.	MAF_INRAE=3.333;MAF_USDA=17.059
NC_035095.1	33018952	.	G	C	.	.	MAF_USDA=4.098
NC_035095.1	33018980	.	C	T	.	.	MAF_INRAE=44.937;MAF_USDA=24.706
NC_035095.1	33018985	.	T	C	.	.	MAF_USDA=4.167
NC_035095.1	33019011	.	C	T	.	.	MAF_USDA=4.918
NC_035095.1	33019028	.	G	T	.	.	MAF_INRAE=6.962
NC_035095.1	33019036	.	C	A	.	.	MAF_INRAE=13.333;MAF_USDA=5.882
NC_035095.1	33019046	.	C	T	.	.	MAF_USDA=4.918
NC_035095.1	33019084	.	C	A	.	.	MAF_USDA=4.098
NC_035095.1	33019091	.	G	T	.	.	MAF_INRAE=10.526;MAF_USDA=1.765
NC_035095.1	33019097	.	T	C	.	.	MAF_INRAE=10.526;MAF_USDA=1.765
NC_035095.1	33019134	.	A	C	.	.	MAF_USDA=6.471
NC_035095.1	33019208	.	C	T	.	.	MAF_USDA=13.934
NC_035095.1	33019236	.	T	G	.	.	MAF_INRAE=14.167;MAF_USDA=5.882
NC_035095.1	33019241	.	A	C	.	.	MAF_INRAE=12.025;MAF_USDA=21.765
NC_035095.1	33019271	.	T	G	.	.	MAF_USDA=1.639
NC_035095.1	33019430	.	G	T	.	.	MAF_USDA=4.167
NC_035095.1	33019586	.	A	G	.	.	MAF_INRAE=18.354;MAF_USDA=8.235
NC_035095.1	33019626	.	A	G	.	.	MAF_INRAE=12.025;MAF_USDA=8.824
NC_035095.1	33019630	.	T	A	.	.	MAF_INRAE=3.333;MAF_USDA=7.059
NC_035095.1	33019642	.	G	A	.	.	MAF_INRAE=6.667
NC_035095.1	33019683	.	A	C	.	.	MAF_INRAE=20.886;MAF_USDA=18.75
NC_035095.1	33019688	.	G	A	.	.	MAF_USDA=4.098
NC_035095.1	33019764	.	T	C	.	.	MAF_USDA=1.639
NC_035095.1	33019849	.	G	A	.	.	MAF_INRAE=6.667
NC_035095.1	33019908	.	A	T	.	.	MAF_INRAE=21.519;MAF_USDA=14.583
NC_035095.1	33019913	.	G	A	.	.	MAF_INRAE=4.167;MAF_USDA=4.167
NC_035095.1	33019914	.	A	T	.	.	MAF_USDA=4.098
NC_035095.1	33020025	.	A	T	.	.	MAF_INRAE=5.063;MAF_USDA=5.294
NC_035095.1	33020042	.	G	A	.	.	MAF_INRAE=5.063;MAF_USDA=8.333
NC_035095.1	33020067	.	G	A	.	.	MAF_USDA=1.639
NC_035095.1	33020184	.	T	C	.	.	MAF_INRAE=5.063
NC_035095.1	33020210	.	C	G	.	.	MAF_INRAE=5.063;MAF_USDA=5.294
NC_035095.1	33020211	.	A	G	.	.	MAF_INRAE=5.0;MAF_USDA=5.882
NC_035095.1	33020214	.	C	G	.	.	MAF_INRAE=6.667;MAF_USDA=25.294
NC_035095.1	33020215	.	A	T	.	.	MAF_INRAE=5.0;MAF_USDA=5.294
NC_035095.1	33020230	.	C	G	.	.	MAF_INRAE=5.063;MAF_USDA=5.882
NC_035095.1	33020269	.	C	T	.	.	MAF_INRAE=20.886;MAF_USDA=18.75
NC_035095.1	33020274	.	C	T	.	.	MAF_INRAE=6.667
NC_035095.1	33020280	.	C	T	.	.	MAF_INRAE=5.063;MAF_USDA=5.882
NC_035095.1	33020308	.	C	A	.	.	MAF_INRAE=10.526;MAF_USDA=4.167
NC_035095.1	33020325	.	T	A	.	.	MAF_USDA=3.529
NC_035095.1	33020346	.	C	T	.	.	MAF_INRAE=3.333;MAF_USDA=5.294
NC_035095.1	33020348	.	G	A	.	.	MAF_USDA=1.639
NC_035095.1	33020412	.	T	C	.	.	MAF_USDA=1.639
NC_035095.1	33020425	.	G	A	.	.	MAF_INRAE=1.667;MAF_USDA=7.059
NC_035095.1	33020535	.	G	C	.	.	MAF_INRAE=10.759;MAF_USDA=22.941
NC_035095.1	33020560	.	G	A	.	.	MAF_USDA=1.639
NC_035095.1	33020587	.	G	T	.	.	MAF_INRAE=5.063;MAF_USDA=8.333
NC_035095.1	33020589	.	C	A	.	.	MAF_INRAE=20.886;MAF_USDA=18.75
NC_035095.1	33020652	.	A	C	.	.	MAF_INRAE=5.063;MAF_USDA=6.471
NC_035095.1	33020660	.	G	A	.	.	MAF_INRAE=12.025;MAF_USDA=8.824
NC_035095.1	33020691	.	G	A	.	.	MAF_INRAE=5.063;MAF_USDA=5.882
NC_035095.1	33020692	.	C	G	.	.	MAF_INRAE=5.0;MAF_USDA=5.882
NC_035095.1	33020755	.	T	C	.	.	MAF_USDA=8.333
NC_035095.1	33020768	.	G	T	.	.	MAF_USDA=3.279
NC_035095.1	33020794	.	T	G	.	.	MAF_INRAE=3.333;MAF_USDA=5.294
NC_035095.1	33020908	.	T	C	.	.	MAF_INRAE=8.228;MAF_USDA=18.824
NC_035095.1	33020911	.	A	G	.	.	MAF_USDA=6.25
NC_035095.1	33020972	.	C	T	.	.	MAF_INRAE=32.5;MAF_USDA=9.016
NC_035095.1	33021017	.	C	T	.	.	MAF_USDA=3.529
NC_035095.1	33021040	.	C	T	.	.	MAF_INRAE=48.734;MAF_USDA=31.765
NC_035095.1	33021070	.	G	C	.	.	MAF_INRAE=5.696;MAF_USDA=2.083
NC_035095.1	33021137	.	C	T	.	.	MAF_INRAE=10.526;MAF_USDA=2.459
NC_035095.1	33021160	.	T	A	.	.	MAF_INRAE=17.089;MAF_USDA=18.824
NC_035095.1	33021210	.	A	C	.	.	MAF_INRAE=16.456
NC_035095.1	33021217	.	C	A	.	.	MAF_INRAE=5.0
NC_035095.1	33021255	.	A	C	.	.	MAF_INRAE=18.354;MAF_USDA=40.0
NC_035095.1	33021259	.	A	C	.	.	MAF_INRAE=10.833;MAF_USDA=41.667
NC_035095.1	33021314	.	A	G	.	.	MAF_USDA=1.639
NC_035095.1	33021345	.	C	T	.	.	MAF_INRAE=3.333;MAF_USDA=2.459
NC_035095.1	33021374	.	C	G	.	.	MAF_USDA=1.639
NC_035095.1	33021405	.	G	T	.	.	MAF_USDA=4.918
NC_035095.1	33021452	.	T	C	.	.	MAF_INRAE=7.595;MAF_USDA=20.492
NC_035095.1	33021459	.	A	T	.	.	MAF_USDA=9.412
NC_035095.1	33021503	.	C	A	.	.	MAF_INRAE=24.051;MAF_USDA=41.176
NC_035095.1	33021512	.	A	C	.	.	MAF_USDA=12.941
NC_035095.1	33021613	.	T	C	.	.	MAF_INRAE=3.333;MAF_USDA=2.459
NC_035095.1	33021636	.	T	G	.	.	MAF_USDA=1.639
NC_035095.1	33021694	.	T	C	.	.	MAF_INRAE=5.063;MAF_USDA=10.0
NC_035095.1	33021700	.	C	T	.	.	MAF_USDA=1.639
NC_035095.1	33021730	.	C	A	.	.	MAF_USDA=2.353
NC_035095.1	33021752	.	A	C	.	.	MAF_INRAE=13.291;MAF_USDA=6.667
NC_035095.1	33021753	.	G	T	.	.	MAF_INRAE=10.526
NC_035095.1	33021765	.	T	A	.	.	MAF_INRAE=6.329;MAF_USDA=22.917
NC_035095.1	33021809	.	T	C	.	.	MAF_INRAE=1.667
NC_035095.1	33021815	.	T	A	.	.	MAF_INRAE=12.025
NC_035095.1	33021836	.	T	A	.	.	MAF_INRAE=13.924
NC_035095.1	33021837	.	G	A	.	.	MAF_INRAE=18.333
NC_035095.1	33021969	.	G	T	.	.	MAF_INRAE=46.835;MAF_USDA=14.706
NC_035095.1	33022013	.	C	A	.	.	MAF_INRAE=44.304;MAF_USDA=18.452
NC_035095.1	33022016	.	A	G	.	.	MAF_INRAE=12.025;MAF_USDA=9.524
NC_035095.1	33022052	.	A	G	.	.	MAF_INRAE=13.924;MAF_USDA=5.738
NC_035095.1	33022053	.	C	T	.	.	MAF_INRAE=23.418;MAF_USDA=23.529
NC_035095.1	33022075	.	G	T	.	.	MAF_INRAE=2.532;MAF_USDA=7.377
NC_035095.1	33022083	.	G	A	.	.	MAF_USDA=1.639
NC_035095.1	33022085	.	G	A	.	.	MAF_USDA=10.417
NC_035095.1	33022212	.	G	T	.	.	MAF_USDA=2.459
NC_035095.1	33022231	.	G	A	.	.	MAF_INRAE=12.025;MAF_USDA=9.412
NC_035095.1	33022240	.	C	G	.	.	MAF_USDA=1.639
NC_035095.1	33022248	.	A	G	.	.	MAF_INRAE=12.025;MAF_USDA=10.588
NC_035095.1	33022289	.	G	A	.	.	MAF_INRAE=13.924;MAF_USDA=5.738
NC_035095.1	33022294	.	T	A	.	.	MAF_INRAE=7.595;MAF_USDA=18.235
NC_035095.1	33022301	.	G	A	.	.	MAF_INRAE=46.835;MAF_USDA=12.295
NC_035095.1	33022320	.	G	A	.	.	MAF_USDA=2.459
NC_035095.1	33022331	.	T	C	.	.	MAF_INRAE=10.526;MAF_USDA=2.459
NC_035095.1	33022406	.	T	C	.	.	MAF_INRAE=40.506;MAF_USDA=35.882
NC_035095.1	33022460	.	A	G	.	.	MAF_INRAE=1.667;MAF_USDA=7.059
NC_035095.1	33022494	.	T	A	.	.	MAF_INRAE=29.747;MAF_USDA=36.905
NC_035095.1	33022497	.	A	G	.	.	MAF_INRAE=22.5;MAF_USDA=35.714
NC_035095.1	33022522	.	C	A	.	.	MAF_USDA=1.639
NC_035095.1	33022526	.	A	C	.	.	MAF_USDA=2.353
NC_035095.1	33022530	.	C	A	.	.	MAF_USDA=10.417
NC_035095.1	33022581	.	T	C	.	.	MAF_USDA=8.235
NC_035095.1	33022586	.	A	G	.	.	MAF_USDA=4.167
NC_035095.1	33023104	.	T	A	.	.	MAF_USDA=4.167
NC_035095.1	33023105	.	G	T	.	.	MAF_USDA=4.167
NC_035095.1	33023128	.	G	A	.	.	MAF_USDA=4.167
NC_035095.1	33023203	.	C	A	.	.	MAF_INRAE=32.5;MAF_USDA=27.083
NC_035095.1	33023267	.	T	C	.	.	MAF_INRAE=10.0;MAF_USDA=27.083
NC_035095.1	33023298	.	A	T	.	.	MAF_USDA=4.167
NC_035095.1	33023309	.	T	G	.	.	MAF_INRAE=5.833;MAF_USDA=8.333
NC_035095.1	33023385	.	C	A	.	.	MAF_USDA=4.918
NC_035095.1	33023412	.	C	T	.	.	MAF_INRAE=12.025;MAF_USDA=9.412
NC_035095.1	33023499	.	T	C	.	.	MAF_INRAE=3.333;MAF_USDA=2.459
NC_035095.1	33023505	.	A	C	.	.	MAF_USDA=1.639
NC_035095.1	33023511	.	C	T	.	.	MAF_USDA=1.639
NC_035095.1	33023584	.	G	A	.	.	MAF_INRAE=32.278;MAF_USDA=37.647
NC_035095.1	33023590	.	C	T	.	.	MAF_USDA=21.765
NC_035095.1	33023591	.	A	G	.	.	MAF_USDA=7.059
NC_035095.1	33023621	.	G	A	.	.	MAF_USDA=1.639
NC_035095.1	33023647	.	G	T	.	.	MAF_INRAE=18.333;MAF_USDA=2.353
NC_035095.1	33023679	.	C	T	.	.	MAF_USDA=2.353
NC_035095.1	33023684	.	A	T	.	.	MAF_USDA=2.353
NC_035095.1	33023685	.	C	T	.	.	MAF_INRAE=5.063;MAF_USDA=8.824
NC_035095.1	33023729	.	T	G	.	.	MAF_INRAE=6.329;MAF_USDA=10.417
NC_035095.1	33023796	.	A	C	.	.	MAF_INRAE=38.608;MAF_USDA=50.0
NC_035095.1	33023960	.	A	T	.	.	MAF_INRAE=28.481;MAF_USDA=28.824
NC_035095.1	33023985	.	T	C	.	.	MAF_INRAE=7.5;MAF_USDA=7.647
NC_035095.1	33023993	.	G	A	.	.	MAF_USDA=5.738
NC_035095.1	33024006	.	T	C	.	.	MAF_USDA=4.098
NC_035095.1	33024036	.	G	T	.	.	MAF_USDA=4.918
NC_035095.1	33024074	.	T	A	.	.	MAF_INRAE=7.5;MAF_USDA=8.235
NC_035095.1	33024076	.	C	T	.	.	MAF_INRAE=6.667
NC_035095.1	33024099	.	T	C	.	.	MAF_USDA=10.417
NC_035095.1	33024119	.	C	G	.	.	MAF_USDA=4.098
NC_035095.1	33024122	.	A	C	.	.	MAF_USDA=4.098
NC_035095.1	33024124	.	A	C	.	.	MAF_INRAE=35.443;MAF_USDA=48.824
NC_035095.1	33024144	.	A	G	.	.	MAF_USDA=27.059
NC_035095.1	33024204	.	T	G	.	.	MAF_USDA=1.639
NC_035095.1	33024265	.	C	T	.	.	MAF_INRAE=10.759;MAF_USDA=11.176
NC_035095.1	33024267	.	T	A	.	.	MAF_USDA=1.639
NC_035095.1	33024424	.	C	A	.	.	MAF_INRAE=28.481;MAF_USDA=10.588
NC_035095.1	33024432	.	G	A	.	.	MAF_INRAE=13.924
NC_035095.1	33024509	.	T	A	.	.	MAF_INRAE=36.076;MAF_USDA=28.824
NC_035095.1	33024621	.	G	A	.	.	MAF_INRAE=48.101;MAF_USDA=34.706
NC_035095.1	33024637	.	C	G	.	.	MAF_INRAE=6.962
NC_035095.1	33024664	.	G	A	.	.	MAF_INRAE=41.772;MAF_USDA=42.353
NC_035095.1	33024760	.	A	G	.	.	MAF_INRAE=42.405;MAF_USDA=43.75
NC_035095.1	33024837	.	A	C	.	.	MAF_USDA=1.639
NC_035095.1	33024955	.	CACAG	CACAT	.	.	MAF_USDA=39.583
NC_035095.1	33024959	.	G	T	.	.	MAF_INRAE=49.167;MAF_USDA=40.164
NC_035095.1	33024978	.	C	T	.	.	MAF_USDA=4.918
NC_035095.1	33025004	.	G	A	.	.	MAF_INRAE=1.667;MAF_USDA=10.417
NC_035095.1	33025079	.	G	T	.	.	MAF_INRAE=3.333;MAF_USDA=8.824
NC_035095.1	33025097	.	C	T	.	.	MAF_INRAE=27.848;MAF_USDA=9.412
NC_035095.1	33025109	.	A	T	.	.	MAF_INRAE=6.329;MAF_USDA=8.333
NC_035095.1	33025131	.	A	G	.	.	MAF_USDA=3.279
NC_035095.1	33025134	.	A	C	.	.	MAF_INRAE=15.789;MAF_USDA=1.639
NC_035095.1	33025181	.	C	T	.	.	MAF_USDA=17.213
NC_035095.1	33025216	.	A	G	.	.	MAF_INRAE=10.127;MAF_USDA=21.176
NC_035095.1	33025226	.	G	A	.	.	MAF_INRAE=6.329;MAF_USDA=8.333
NC_035095.1	33025229	.	C	T	.	.	MAF_INRAE=13.924;MAF_USDA=1.639
NC_035095.1	33025236	.	A	T	.	.	MAF_USDA=2.459
NC_035095.1	33025241	.	A	C	.	.	MAF_INRAE=2.532;MAF_USDA=4.098
NC_035095.1	33025333	.	T	A	.	.	MAF_USDA=2.542
NC_035095.1	33025426	.	A	G	.	.	MAF_USDA=43.182
NC_035095.1	33025551	.	C	A	.	.	MAF_USDA=13.043
NC_035095.1	33025608	.	C	T	.	.	MAF_INRAE=3.333
NC_035095.1	33025637	.	A	C	.	.	MAF_INRAE=30.0
NC_035095.1	33025638	.	T	C	.	.	MAF_INRAE=30.0
NC_035095.1	33025814	.	C	T	.	.	MAF_INRAE=30.833;MAF_USDA=9.639
NC_035095.1	33025824	.	A	C	.	.	MAF_INRAE=33.333;MAF_USDA=39.583
NC_035095.1	33025861	.	C	T	.	.	MAF_USDA=21.429
NC_035095.1	33025910	.	G	T	.	.	MAF_INRAE=32.5;MAF_USDA=13.529
NC_035095.1	33025911	.	G	C	.	.	MAF_INRAE=32.5;MAF_USDA=18.75
NC_035095.1	33025946	.	A	G	.	.	MAF_INRAE=42.405;MAF_USDA=38.824
NC_035095.1	33025948	.	C	A	.	.	MAF_INRAE=35.833;MAF_USDA=18.824
NC_035095.1	33025952	.	G	T	.	.	MAF_INRAE=13.924;MAF_USDA=5.833
NC_035095.1	33025983	.	C	T	.	.	MAF_INRAE=10.127;MAF_USDA=21.176
NC_035095.1	33025987	.	G	A	.	.	MAF_INRAE=44.167;MAF_USDA=40.588
NC_035095.1	33025998	.	T	C	.	.	MAF_INRAE=6.962;MAF_USDA=7.377
NC_035095.1	33026056	.	G	T	.	.	MAF_INRAE=42.405;MAF_USDA=42.353
NC_035095.1	33026074	.	A	T	.	.	MAF_INRAE=42.405;MAF_USDA=40.588
NC_035095.1	33026091	.	A	G	.	.	MAF_INRAE=42.405;MAF_USDA=40.0
NC_035095.1	33026092	.	C	A	.	.	MAF_INRAE=44.167;MAF_USDA=39.412
NC_035095.1	33026097	.	C	T	.	.	MAF_INRAE=2.532;MAF_USDA=4.706
NC_035095.1	33026099	.	C	T	.	.	MAF_INRAE=32.278;MAF_USDA=20.0
NC_035095.1	33026100	.	A	G	.	.	MAF_INRAE=44.167;MAF_USDA=41.176
NC_035095.1	33026115	.	G	A	.	.	MAF_INRAE=42.405;MAF_USDA=41.176
NC_035095.1	33026137	.	A	G	.	.	MAF_USDA=2.941
NC_035095.1	33026149	.	A	C	.	.	MAF_INRAE=6.962;MAF_USDA=28.235
NC_035095.1	33026193	.	G	A	.	.	MAF_INRAE=42.405;MAF_USDA=41.765
NC_035095.1	33026234	.	G	T	.	.	MAF_USDA=21.765
NC_035095.1	33026243	.	G	T	.	.	MAF_INRAE=42.405;MAF_USDA=41.176
NC_035095.1	33026313	.	A	T	.	.	MAF_INRAE=42.405;MAF_USDA=42.941
NC_035095.1	33026363	.	T	G	.	.	MAF_INRAE=5.063;MAF_USDA=16.071
NC_035095.1	33026410	.	C	T	.	.	MAF_USDA=1.639
NC_035095.1	33026437	.	A	T	.	.	MAF_USDA=1.639
NC_035095.1	33026461	.	T	G	.	.	MAF_USDA=1.639
NC_035095.1	33026500	.	G	T	.	.	MAF_INRAE=28.481;MAF_USDA=32.941
NC_035095.1	33026651	.	T	C	.	.	MAF_INRAE=10.526;MAF_USDA=1.765
NC_035095.1	33026661	.	C	T	.	.	MAF_INRAE=2.532;MAF_USDA=4.918
NC_035095.1	33026693	.	C	A	.	.	MAF_INRAE=28.481;MAF_USDA=10.0
NC_035095.1	33026720	.	G	A	.	.	MAF_INRAE=6.329
NC_035095.1	33026730	.	A	C	.	.	MAF_INRAE=13.924;MAF_USDA=6.557
NC_035095.1	33026841	.	C	T	.	.	MAF_INRAE=28.481;MAF_USDA=31.765
NC_035095.1	33026886	.	C	A	.	.	MAF_INRAE=29.747;MAF_USDA=25.882
NC_035095.1	33026983	.	C	A	.	.	MAF_USDA=10.417
NC_035095.1	33026995	.	A	G	.	.	MAF_INRAE=42.405;MAF_USDA=41.765
NC_035095.1	33027023	.	A	T	.	.	MAF_USDA=2.459
NC_035095.1	33027117	.	C	T	.	.	MAF_INRAE=2.532;MAF_USDA=4.918
NC_035095.1	33027150	.	G	A	.	.	MAF_INRAE=6.329;MAF_USDA=3.529
NC_035095.1	33027186	.	G	A	.	.	MAF_INRAE=1.667;MAF_USDA=7.059
NC_035095.1	33027498	.	C	T	.	.	MAF_INRAE=14.557;MAF_USDA=6.557
NC_035095.1	33027564	.	A	C	.	.	MAF_INRAE=5.063;MAF_USDA=27.059
NC_035095.1	33028763	.	C	T	.	.	MAF_INRAE=33.544;MAF_USDA=30.0
NC_035095.1	33028833	.	T	C	.	.	MAF_INRAE=5.063;MAF_USDA=17.5
NC_035095.1	33028860	.	C	A	.	.	MAF_INRAE=27.848;MAF_USDA=9.524
NC_035095.1	33028964	.	C	T	.	.	MAF_USDA=2.459
NC_035095.1	33029092	.	C	G	.	.	MAF_USDA=2.459
NC_035095.1	33029120	.	T	C	.	.	MAF_INRAE=32.911;MAF_USDA=27.049
NC_035095.1	33029135	.	G	T	.	.	MAF_INRAE=2.532;MAF_USDA=4.098
NC_035095.1	33029138	.	A	C	.	.	MAF_INRAE=34.167;MAF_USDA=18.033
NC_035095.1	33029167	.	A	C	.	.	MAF_INRAE=28.481
NC_035095.1	33029171	.	T	A	.	.	MAF_INRAE=30.0;MAF_USDA=28.824
NC_035095.1	33029217	.	C	T	.	.	MAF_USDA=28.235
NC_035095.1	33029247	.	C	T	.	.	MAF_INRAE=3.333;MAF_USDA=2.459
NC_035095.1	33029295	.	G	A	.	.	MAF_USDA=28.235
NC_035095.1	33029359	.	C	T	.	.	MAF_INRAE=7.595;MAF_USDA=14.118
NC_035095.1	33029366	.	T	A	.	.	MAF_INRAE=38.608;MAF_USDA=29.412
NC_035095.1	33029411	.	C	A	.	.	MAF_INRAE=1.667;MAF_USDA=7.059
NC_035095.1	33029482	.	A	G	.	.	MAF_INRAE=6.962;MAF_USDA=7.377
NC_035095.1	33029496	.	C	A	.	.	MAF_USDA=2.459
NC_035095.1	33029529	.	C	T	.	.	MAF_INRAE=37.975;MAF_USDA=30.0
NC_035095.1	33029553	.	T	G	.	.	MAF_USDA=2.459
NC_035095.1	33029554	.	T	A	.	.	MAF_USDA=2.459
NC_035095.1	33029555	.	A	C	.	.	MAF_INRAE=38.608;MAF_USDA=29.412
NC_035095.1	33029567	.	A	T	.	.	MAF_INRAE=37.975;MAF_USDA=29.412
NC_035095.1	33029640	.	A	T	.	.	MAF_INRAE=22.785;MAF_USDA=7.647
NC_035095.1	33029753	.	C	T	.	.	MAF_USDA=26.471
NC_035095.1	33029874	.	G	A	.	.	MAF_USDA=4.098
NC_035095.1	33029886	.	A	C	.	.	MAF_INRAE=10.526;MAF_USDA=4.918
NC_035095.1	33029891	.	G	A	.	.	MAF_INRAE=23.418;MAF_USDA=5.882
NC_035095.1	33029920	.	G	A	.	.	MAF_USDA=3.279
NC_035095.1	33029933	.	A	G	.	.	MAF_INRAE=38.608;MAF_USDA=28.824
NC_035095.1	33030085	.	T	C	.	.	MAF_INRAE=38.608;MAF_USDA=25.294
NC_035095.1	33030190	.	G	T	.	.	MAF_USDA=28.235
NC_035095.1	33030264	.	G	A	.	.	MAF_USDA=26.19
NC_035095.1	33030459	.	G	A	.	.	MAF_USDA=15.294
NC_035095.1	33030465	.	C	T	.	.	MAF_INRAE=36.842;MAF_USDA=30.588
NC_035095.1	33030473	.	A	G	.	.	MAF_INRAE=10.526
NC_035095.1	33030504	.	C	T	.	.	MAF_USDA=18.75
NC_035095.1	33030530	.	T	A	.	.	MAF_USDA=8.333
NC_035095.1	33030570	.	A	G	.	.	MAF_INRAE=36.842;MAF_USDA=29.762
NC_035095.1	33030576	.	G	T	.	.	MAF_USDA=18.75
NC_035095.1	33030622	.	C	A	.	.	MAF_USDA=12.5
NC_035095.1	33030630	.	T	G	.	.	MAF_USDA=2.5
NC_035095.1	33030635	.	T	A	.	.	MAF_USDA=4.237
NC_035095.1	33030636	.	C	T	.	.	MAF_USDA=4.237
NC_035095.1	33030739	.	C	T	.	.	MAF_INRAE=36.842;MAF_USDA=29.412
NC_035095.1	33030749	.	G	T	.	.	MAF_INRAE=39.241;MAF_USDA=29.762
NC_035095.1	33030800	.	C	A	.	.	MAF_INRAE=38.608;MAF_USDA=29.412
NC_035095.1	33030808	.	A	G	.	.	MAF_INRAE=44.304;MAF_USDA=35.882
NC_035095.1	33030829	.	A	G	.	.	MAF_USDA=27.647
NC_035095.1	33030849	.	C	T	.	.	MAF_INRAE=5.063;MAF_USDA=5.882
NC_035095.1	33030902	.	G	A	.	.	MAF_USDA=2.459
NC_035095.1	33030991	.	T	C	.	.	MAF_INRAE=37.975;MAF_USDA=22.917
NC_035095.1	33031018	.	C	T	.	.	MAF_USDA=4.118
NC_035095.1	33031020	.	A	T	.	.	MAF_INRAE=37.975;MAF_USDA=30.0
NC_035095.1	33031061	.	A	G	.	.	MAF_USDA=2.941
NC_035095.1	33031072	.	G	A	.	.	MAF_USDA=2.941
NC_035095.1	33031124	.	G	A	.	.	MAF_INRAE=45.57;MAF_USDA=32.353
NC_035095.1	33031144	.	G	T	.	.	MAF_INRAE=6.962;MAF_USDA=27.647
NC_035095.1	33031164	.	G	A	.	.	MAF_INRAE=6.329;MAF_USDA=10.417
NC_035095.1	33031234	.	G	A	.	.	MAF_INRAE=3.333;MAF_USDA=2.459
NC_035095.1	33031248	.	A	C	.	.	MAF_INRAE=17.089;MAF_USDA=14.118
NC_035095.1	33031278	.	C	T	.	.	MAF_USDA=9.412
NC_035095.1	33031304	.	A	T	.	.	MAF_USDA=4.167
NC_035095.1	33031339	.	C	T	.	.	MAF_INRAE=6.962
NC_035095.1	33031360	.	G	A	.	.	MAF_INRAE=13.924;MAF_USDA=4.706
NC_035095.1	33031412	.	T	C	.	.	MAF_USDA=4.918
NC_035095.1	33031420	.	C	T	.	.	MAF_USDA=2.459
NC_035095.1	33031471	.	A	G	.	.	MAF_INRAE=27.848;MAF_USDA=9.412
NC_035095.1	33031493	.	C	A	.	.	MAF_USDA=9.412
NC_035095.1	33031577	.	G	T	.	.	MAF_INRAE=6.667;MAF_USDA=18.235
NC_035095.1	33031766	.	C	A	.	.	MAF_USDA=1.695
NC_035095.1	33031773	.	C	T	.	.	MAF_USDA=1.695
NC_035095.1	33031793	.	C	T	.	.	MAF_USDA=8.642
NC_035095.1	33031803	.	G	T	.	.	MAF_USDA=4.31
NC_035095.1	33031827	.	T	C	.	.	MAF_INRAE=45.833;MAF_USDA=32.317
NC_035095.1	33031851	.	C	T	.	.	MAF_INRAE=10.526;MAF_USDA=2.542
NC_035095.1	33031861	.	G	A	.	.	MAF_INRAE=13.333;MAF_USDA=6.098
NC_035095.1	33031908	.	C	T	.	.	MAF_INRAE=28.481;MAF_USDA=10.366
NC_035095.1	33031922	.	C	T	.	.	MAF_INRAE=10.526
NC_035095.1	33031926	.	T	C	.	.	MAF_INRAE=7.5;MAF_USDA=5.882
NC_035095.1	33031942	.	C	A	.	.	MAF_INRAE=8.861;MAF_USDA=19.412
NC_035095.1	33031968	.	C	T	.	.	MAF_USDA=7.377
NC_035095.1	33031988	.	C	G	.	.	MAF_INRAE=43.038;MAF_USDA=35.294
NC_035095.1	33031994	.	C	T	.	.	MAF_INRAE=13.291;MAF_USDA=8.235
NC_035095.1	33032004	.	G	A	.	.	MAF_INRAE=13.291;MAF_USDA=8.824
NC_035095.1	33032007	.	A	G	.	.	MAF_INRAE=12.5;MAF_USDA=5.882
NC_035095.1	33032012	.	C	A	.	.	MAF_INRAE=6.962
NC_035095.1	33032018	.	A	C	.	.	MAF_INRAE=37.342;MAF_USDA=28.235
NC_035095.1	33032032	.	G	A	.	.	MAF_INRAE=5.063;MAF_USDA=1.639
NC_035095.1	33032073	.	G	A	.	.	MAF_USDA=3.279
NC_035095.1	33032087	.	C	T	.	.	MAF_USDA=3.279
NC_035095.1	33032090	.	C	T	.	.	MAF_USDA=3.279
NC_035095.1	33032091	.	T	G	.	.	MAF_USDA=3.279
NC_035095.1	33032123	.	G	T	.	.	MAF_INRAE=13.291;MAF_USDA=12.5
NC_035095.1	33032131	.	T	G	.	.	MAF_INRAE=28.481;MAF_USDA=11.176
NC_035095.1	33032136	.	C	A	.	.	MAF_USDA=2.459
NC_035095.1	33032169	.	G	A	.	.	MAF_USDA=1.639
NC_035095.1	33032172	.	T	G	.	.	MAF_INRAE=8.228;MAF_USDA=18.235
NC_035095.1	33032186	.	A	G	.	.	MAF_INRAE=30.38;MAF_USDA=31.765
NC_035095.1	33032255	.	C	T	.	.	MAF_INRAE=13.291;MAF_USDA=7.647
NC_035095.1	33032285	.	C	T	.	.	MAF_INRAE=6.962;MAF_USDA=5.738
NC_035095.1	33032323	.	A	C	.	.	MAF_INRAE=6.329;MAF_USDA=4.118
NC_035095.1	33032336	.	A	T	.	.	MAF_INRAE=7.5;MAF_USDA=6.471
NC_035095.1	33032368	.	C	G	.	.	MAF_INRAE=11.667;MAF_USDA=7.377
NC_035095.1	33032378	.	C	T	.	.	MAF_INRAE=14.167;MAF_USDA=23.529
NC_035095.1	33032419	.	A	T	.	.	MAF_USDA=1.639
NC_035095.1	33032535	.	T	C	.	.	MAF_INRAE=34.177;MAF_USDA=24.118
NC_035095.1	33032537	.	T	C	.	.	MAF_INRAE=31.667;MAF_USDA=22.619
NC_035095.1	33032605	.	C	A	.	.	MAF_INRAE=23.418;MAF_USDA=8.824
NC_035095.1	33032634	.	C	A	.	.	MAF_INRAE=11.667;MAF_USDA=5.952
NC_035095.1	33032679	.	G	A	.	.	MAF_INRAE=11.667;MAF_USDA=5.294
NC_035095.1	33032729	.	A	T	.	.	MAF_USDA=1.639
NC_035095.1	33032877	.	A	C	.	.	MAF_INRAE=37.342;MAF_USDA=30.0
NC_035095.1	33032910	.	T	C	.	.	MAF_INRAE=14.167;MAF_USDA=34.706
NC_035095.1	33032922	.	C	A	.	.	MAF_USDA=10.417
NC_035095.1	33032934	.	C	T	.	.	MAF_INRAE=20.886;MAF_USDA=2.459
NC_035095.1	33033000	.	G	T	.	.	MAF_INRAE=5.063;MAF_USDA=1.639
NC_035095.1	33033015	.	T	G	.	.	MAF_INRAE=14.167;MAF_USDA=34.706
NC_035095.1	33033062	.	G	T	.	.	MAF_USDA=1.639
NC_035095.1	33033067	.	C	T	.	.	MAF_INRAE=6.329;MAF_USDA=4.118
NC_035095.1	33033109	.	C	T	.	.	MAF_USDA=2.941
NC_035095.1	33033130	.	G	A	.	.	MAF_INRAE=12.5;MAF_USDA=5.882
NC_035095.1	33033233	.	T	C	.	.	MAF_INRAE=7.5;MAF_USDA=6.471
NC_035095.1	33033240	.	C	T	.	.	MAF_USDA=4.918
NC_035095.1	33033400	.	G	T	.	.	MAF_USDA=1.639
NC_035095.1	33033443	.	G	A	.	.	MAF_USDA=1.639
NC_035095.1	33033444	.	T	G	.	.	MAF_INRAE=14.167;MAF_USDA=32.941
NC_035095.1	33033608	.	T	A	.	.	MAF_USDA=27.083
NC_035095.1	33033610	.	T	A	.	.	MAF_USDA=25.0
NC_035095.1	33033643	.	C	G	.	.	MAF_USDA=19.048
NC_035095.1	33033665	.	A	G	.	.	MAF_INRAE=6.329;MAF_USDA=4.118
NC_035095.1	33033667	.	G	A	.	.	MAF_INRAE=9.167;MAF_USDA=2.941
NC_035095.1	33033693	.	A	C	.	.	MAF_INRAE=15.0;MAF_USDA=36.066
NC_035095.1	33033698	.	T	A	.	.	MAF_INRAE=6.962;MAF_USDA=29.508
NC_035095.1	33033747	.	G	A	.	.	MAF_INRAE=14.167;MAF_USDA=32.941
NC_035095.1	33033748	.	G	A	.	.	MAF_INRAE=14.167;MAF_USDA=32.353
NC_035095.1	33033749	.	A	C	.	.	MAF_USDA=3.279
NC_035095.1	33033808	.	G	A	.	.	MAF_INRAE=6.329;MAF_USDA=4.118
NC_035095.1	33033815	.	C	T	.	.	MAF_USDA=1.639
NC_035095.1	33033841	.	A	C	.	.	MAF_INRAE=2.532
NC_035095.1	33033876	.	C	T	.	.	MAF_INRAE=7.5;MAF_USDA=6.471
NC_035095.1	33033911	.	A	C	.	.	MAF_INRAE=6.329;MAF_USDA=4.118
NC_035095.1	33033929	.	G	T	.	.	MAF_INRAE=10.526;MAF_USDA=4.098
NC_035095.1	33034006	.	T	A	.	.	MAF_USDA=1.639
NC_035095.1	33034018	.	T	A	.	.	MAF_INRAE=6.962;MAF_USDA=5.738
NC_035095.1	33034022	.	C	T	.	.	MAF_INRAE=12.5;MAF_USDA=6.471
NC_035095.1	33034028	.	G	C	.	.	MAF_USDA=8.235
NC_035095.1	33034116	.	C	T	.	.	MAF_INRAE=6.329;MAF_USDA=4.118
NC_035095.1	33034202	.	A	G	.	.	MAF_INRAE=38.608;MAF_USDA=32.353
NC_035095.1	33034286	.	C	T	.	.	MAF_USDA=2.459
NC_035095.1	33034298	.	A	G	.	.	MAF_USDA=1.639
NC_035095.1	33034310	.	C	T	.	.	MAF_INRAE=6.329;MAF_USDA=3.529
NC_035095.1	33034333	.	C	T	.	.	MAF_USDA=10.0
NC_035095.1	33034582	.	T	G	.	.	MAF_USDA=2.459
NC_035095.1	33034601	.	T	G	.	.	MAF_INRAE=14.167;MAF_USDA=22.941
NC_035095.1	33034633	.	T	C	.	.	MAF_INRAE=7.5;MAF_USDA=12.941
NC_035095.1	33034669	.	A	G	.	.	MAF_INRAE=14.167;MAF_USDA=34.118
NC_035095.1	33034672	.	C	T	.	.	MAF_USDA=4.098
NC_035095.1	33034673	.	G	A	.	.	MAF_INRAE=23.418;MAF_USDA=9.412
NC_035095.1	33034676	.	G	A	.	.	MAF_INRAE=6.329;MAF_USDA=4.118
NC_035095.1	33034699	.	G	T	.	.	MAF_INRAE=15.789
NC_035095.1	33034704	.	G	A	.	.	MAF_INRAE=2.532;MAF_USDA=7.647
NC_035095.1	33034764	.	G	T	.	.	MAF_USDA=8.333
NC_035095.1	33034925	.	C	T	.	.	MAF_INRAE=14.167;MAF_USDA=6.471
NC_035095.1	33034987	.	A	G	.	.	MAF_USDA=8.235
NC_035095.1	33035017	.	T	A	.	.	MAF_INRAE=23.418;MAF_USDA=9.412
NC_035095.1	33035126	.	C	T	.	.	MAF_USDA=3.279
NC_035095.1	33035233	.	G	A	.	.	MAF_INRAE=13.333;MAF_USDA=32.941
NC_035095.1	33035240	.	C	T	.	.	MAF_USDA=1.639
NC_035095.1	33035247	.	T	C	.	.	MAF_INRAE=29.114;MAF_USDA=22.941
NC_035095.1	33035511	.	G	A	.	.	MAF_INRAE=1.667;MAF_USDA=4.167
NC_035095.1	33035601	.	T	C	.	.	MAF_INRAE=1.667;MAF_USDA=8.929
NC_035095.1	33035608	.	C	T	.	.	MAF_INRAE=10.526;MAF_USDA=12.5
NC_035095.1	33035613	.	C	T	.	.	MAF_USDA=1.667
NC_035095.1	33035616	.	A	T	.	.	MAF_INRAE=1.667;MAF_USDA=8.929
NC_035095.1	33035692	.	G	T	.	.	MAF_USDA=3.279
NC_035095.1	33035709	.	C	A	.	.	MAF_INRAE=20.886;MAF_USDA=3.279
NC_035095.1	33035723	.	G	A	.	.	MAF_INRAE=6.329;MAF_USDA=4.118
NC_035095.1	33035739	.	T	C	.	.	MAF_INRAE=28.481;MAF_USDA=9.412
NC_035095.1	33035740	.	A	G	.	.	MAF_USDA=9.412
NC_035095.1	33035772	.	G	A	.	.	MAF_INRAE=14.167;MAF_USDA=7.059
NC_035095.1	33035822	.	G	T	.	.	MAF_INRAE=16.456;MAF_USDA=7.647
NC_035095.1	33035832	.	A	T	.	.	MAF_INRAE=14.167;MAF_USDA=35.294
NC_035095.1	33035981	.	T	A	.	.	MAF_INRAE=12.5;MAF_USDA=5.294
NC_035095.1	33036005	.	G	A	.	.	MAF_INRAE=7.5;MAF_USDA=6.471
NC_035095.1	33036062	.	G	C	.	.	MAF_INRAE=10.526;MAF_USDA=5.738
NC_035095.1	33036080	.	C	A	.	.	MAF_INRAE=42.405;MAF_USDA=34.706
NC_035095.1	33036146	.	T	A	.	.	MAF_USDA=6.471
NC_035095.1	33036165	.	G	A	.	.	MAF_USDA=6.471
NC_035095.1	33036204	.	G	T	.	.	MAF_USDA=1.639
NC_035095.1	33036224	.	C	T	.	.	MAF_INRAE=22.785;MAF_USDA=42.941
NC_035095.1	33036238	.	A	C	.	.	MAF_INRAE=22.785;MAF_USDA=43.529
NC_035095.1	33036330	.	A	T	.	.	MAF_USDA=3.333
NC_035095.1	33036372	.	A	C	.	.	MAF_INRAE=14.167;MAF_USDA=5.882
NC_035095.1	33036378	.	A	C	.	.	MAF_INRAE=22.785;MAF_USDA=22.917
NC_035095.1	33036407	.	C	T	.	.	MAF_INRAE=12.5;MAF_USDA=5.294
NC_035095.1	33036473	.	G	A	.	.	MAF_INRAE=22.785;MAF_USDA=41.176
NC_035095.1	33036616	.	C	T	.	.	MAF_INRAE=28.481;MAF_USDA=9.412
NC_035095.1	33036705	.	C	G	.	.	MAF_INRAE=23.418;MAF_USDA=10.0
NC_035095.1	33036721	.	A	G	.	.	MAF_USDA=4.098
NC_035095.1	33036724	.	C	T	.	.	MAF_USDA=1.639
NC_035095.1	33036783	.	G	A	.	.	MAF_USDA=10.0
NC_035095.1	33036927	.	C	G	.	.	MAF_INRAE=23.418;MAF_USDA=8.929
NC_035095.1	33036952	.	C	A	.	.	MAF_INRAE=23.418;MAF_USDA=18.75
NC_035095.1	33037036	.	C	T	.	.	MAF_INRAE=13.291;MAF_USDA=34.706
NC_035095.1	33037141	.	G	A	.	.	MAF_USDA=2.459
NC_035095.1	33037190	.	A	C	.	.	MAF_USDA=2.083
NC_035095.1	33037212	.	G	A	.	.	MAF_INRAE=10.526;MAF_USDA=2.459
NC_035095.1	33037235	.	A	T	.	.	MAF_INRAE=5.063;MAF_USDA=6.557
NC_035095.1	33037272	.	T	C	.	.	MAF_USDA=1.639
NC_035095.1	33037309	.	G	T	.	.	MAF_USDA=4.918
NC_035095.1	33037347	.	G	T	.	.	MAF_INRAE=7.5;MAF_USDA=6.471
NC_035095.1	33037350	.	T	C	.	.	MAF_USDA=9.836
NC_035095.1	33037383	.	C	T	.	.	MAF_USDA=2.459
NC_035095.1	33037421	.	C	T	.	.	MAF_USDA=4.098
NC_035095.1	33037517	.	T	A	.	.	MAF_INRAE=7.5;MAF_USDA=5.882
NC_035095.1	33037593	.	A	T	.	.	MAF_INRAE=3.333
NC_035095.1	33037621	.	C	T	.	.	MAF_USDA=1.639
NC_035095.1	33037660	.	T	G	.	.	MAF_INRAE=8.333;MAF_USDA=8.235
NC_035095.1	33037750	.	G	T	.	.	MAF_INRAE=5.063;MAF_USDA=1.639
NC_035095.1	33037783	.	A	G	.	.	MAF_INRAE=9.494;MAF_USDA=29.412
NC_035095.1	33037828	.	A	T	.	.	MAF_USDA=9.412
NC_035095.1	33038102	.	C	A	.	.	MAF_USDA=3.279
NC_035095.1	33038179	.	T	A	.	.	MAF_USDA=2.459
NC_035095.1	33038212	.	A	T	.	.	MAF_INRAE=6.962;MAF_USDA=19.412
NC_035095.1	33038219	.	C	T	.	.	MAF_INRAE=27.848;MAF_USDA=3.529
NC_035095.1	33038262	.	A	C	.	.	MAF_INRAE=6.962;MAF_USDA=20.0
NC_035095.1	33038286	.	G	C	.	.	MAF_INRAE=6.962;MAF_USDA=20.0
NC_035095.1	33038322	.	G	A	.	.	MAF_INRAE=1.667;MAF_USDA=8.824
NC_035095.1	33038335	.	T	A	.	.	MAF_INRAE=22.785;MAF_USDA=37.059
NC_035095.1	33038364	.	T	A	.	.	MAF_INRAE=6.962;MAF_USDA=20.0
NC_035095.1	33038381	.	C	A	.	.	MAF_USDA=1.639
NC_035095.1	33038387	.	G	T	.	.	MAF_INRAE=5.063;MAF_USDA=1.639
NC_035095.1	33038423	.	T	A	.	.	MAF_INRAE=6.962;MAF_USDA=20.588
NC_035095.1	33038496	.	C	T	.	.	MAF_USDA=2.459
NC_035095.1	33038585	.	T	A	.	.	MAF_INRAE=6.962;MAF_USDA=19.412
NC_035095.1	33038623	.	G	A	.	.	MAF_USDA=9.412
NC_035095.1	33038867	.	T	G	.	.	MAF_USDA=4.918
NC_035095.1	33038968	.	A	G	.	.	MAF_INRAE=49.367;MAF_USDA=41.765
NC_035095.1	33038971	.	T	C	.	.	MAF_INRAE=2.5;MAF_USDA=20.0
NC_035095.1	33039208	.	C	T	.	.	MAF_USDA=6.25
NC_035095.1	33039353	.	T	C	.	.	MAF_USDA=6.25
NC_035095.1	33039366	.	C	A	.	.	MAF_INRAE=15.833
NC_035095.1	33039378	.	C	A	.	.	MAF_INRAE=8.333;MAF_USDA=27.083
NC_035095.1	33039382	.	T	C	.	.	MAF_USDA=2.459
NC_035095.1	33039401	.	C	T	.	.	MAF_INRAE=34.81;MAF_USDA=4.118
NC_035095.1	33039458	.	T	A	.	.	MAF_INRAE=13.924;MAF_USDA=7.647
NC_035095.1	33039491	.	G	A	.	.	MAF_USDA=6.25
NC_035095.1	33039593	.	C	A	.	.	MAF_USDA=6.25
NC_035095.1	33039604	.	T	C	.	.	MAF_INRAE=6.667
NC_035095.1	33039719	.	C	A	.	.	MAF_USDA=4.098
NC_035095.1	33039730	.	A	G	.	.	MAF_INRAE=12.025;MAF_USDA=26.471
NC_035095.1	33039742	.	G	T	.	.	MAF_INRAE=12.025;MAF_USDA=28.235
NC_035095.1	33039761	.	T	A	.	.	MAF_INRAE=12.025;MAF_USDA=25.882
NC_035095.1	33039765	.	A	C	.	.	MAF_INRAE=47.5;MAF_USDA=20.588
NC_035095.1	33039807	.	G	T	.	.	MAF_INRAE=20.253;MAF_USDA=6.471
NC_035095.1	33039812	.	G	T	.	.	MAF_INRAE=37.975;MAF_USDA=37.647
NC_035095.1	33039845	.	A	G	.	.	MAF_INRAE=32.278;MAF_USDA=11.176
NC_035095.1	33039956	.	T	A	.	.	MAF_USDA=1.639
NC_035095.1	33039964	.	G	A	.	.	MAF_USDA=13.529
NC_035095.1	33039974	.	G	A	.	.	MAF_INRAE=1.667;MAF_USDA=7.059
NC_035095.1	33040000	.	T	A	.	.	MAF_INRAE=12.025;MAF_USDA=27.647
NC_035095.1	33040004	.	C	A	.	.	MAF_USDA=1.639
NC_035095.1	33040024	.	C	T	.	.	MAF_USDA=1.639
NC_035095.1	33040026	.	A	G	.	.	MAF_USDA=1.639
NC_035095.1	33040032	.	T	A	.	.	MAF_INRAE=5.063;MAF_USDA=9.016
NC_035095.1	33040041	.	C	T	.	.	MAF_USDA=6.557
NC_035095.1	33040172	.	A	G	.	.	MAF_INRAE=12.025;MAF_USDA=28.824
NC_035095.1	33040196	.	T	C	.	.	MAF_INRAE=12.025;MAF_USDA=28.824
NC_035095.1	33040208	.	T	G	.	.	MAF_INRAE=27.848;MAF_USDA=4.098
NC_035095.1	33040214	.	G	A	.	.	MAF_INRAE=12.025;MAF_USDA=28.235
NC_035095.1	33040241	.	T	G	.	.	MAF_INRAE=27.848;MAF_USDA=3.529
NC_035095.1	33040262	.	G	T	.	.	MAF_USDA=9.412
NC_035095.1	33040269	.	G	T	.	.	MAF_INRAE=6.667;MAF_USDA=3.529
NC_035095.1	33040275	.	C	T	.	.	MAF_INRAE=12.025;MAF_USDA=28.235
NC_035095.1	33040338	.	A	C	.	.	MAF_INRAE=20.0;MAF_USDA=12.5
NC_035095.1	33040349	.	A	C	.	.	MAF_INRAE=44.304;MAF_USDA=48.824
NC_035095.1	33040446	.	A	C	.	.	MAF_USDA=11.765
NC_035095.1	33040456	.	C	T	.	.	MAF_USDA=1.639
NC_035095.1	33040462	.	G	A	.	.	MAF_INRAE=22.152;MAF_USDA=10.588
NC_035095.1	33040498	.	A	G	.	.	MAF_INRAE=12.025;MAF_USDA=28.235
NC_035095.1	33040512	.	T	C	.	.	MAF_USDA=2.459
NC_035095.1	33040527	.	T	C	.	.	MAF_INRAE=27.848;MAF_USDA=6.471
NC_035095.1	33040534	.	A	C	.	.	MAF_INRAE=5.063;MAF_USDA=9.016
NC_035095.1	33040552	.	T	C	.	.	MAF_INRAE=18.333;MAF_USDA=2.353
NC_035095.1	33040556	.	A	G	.	.	MAF_INRAE=44.937;MAF_USDA=45.882
NC_035095.1	33040572	.	G	T	.	.	MAF_INRAE=12.025;MAF_USDA=28.235
NC_035095.1	33040594	.	T	A	.	.	MAF_INRAE=44.304;MAF_USDA=20.588
NC_035095.1	33040690	.	C	T	.	.	MAF_INRAE=20.253;MAF_USDA=7.059
NC_035095.1	33040831	.	A	G	.	.	MAF_INRAE=13.924;MAF_USDA=1.639
NC_035095.1	33040837	.	T	G	.	.	MAF_USDA=1.639
NC_035095.1	33040902	.	G	A	.	.	MAF_USDA=1.639
NC_035095.1	33040965	.	T	C	.	.	MAF_INRAE=6.962;MAF_USDA=6.25
NC_035095.1	33041001	.	T	G	.	.	MAF_INRAE=5.063;MAF_USDA=1.639
NC_035095.1	33041106	.	T	A	.	.	MAF_INRAE=44.304;MAF_USDA=43.529
NC_035095.1	33041120	.	T	G	.	.	MAF_USDA=1.639
NC_035095.1	33041180	.	C	A	.	.	MAF_INRAE=44.304;MAF_USDA=44.118
NC_035095.1	33041184	.	T	G	.	.	MAF_INRAE=17.5;MAF_USDA=42.941
NC_035095.1	33041199	.	T	G	.	.	MAF_INRAE=43.671;MAF_USDA=20.0
NC_035095.1	33041240	.	C	G	.	.	MAF_INRAE=42.405;MAF_USDA=21.176
NC_035095.1	33041368	.	G	T	.	.	MAF_INRAE=6.962
NC_035095.1	33041369	.	G	C	.	.	MAF_INRAE=2.5
NC_035095.1	33041395	.	A	T	.	.	MAF_INRAE=29.747;MAF_USDA=37.059
NC_035095.1	33041433	.	A	G	.	.	MAF_USDA=2.5
NC_035095.1	33041508	.	C	A	.	.	MAF_INRAE=44.304;MAF_USDA=44.118
NC_035095.1	33041528	.	G	A	.	.	MAF_INRAE=20.253;MAF_USDA=7.059
NC_035095.1	33041535	.	A	T	.	.	MAF_INRAE=7.595;MAF_USDA=2.353
NC_035095.1	33041549	.	T	G	.	.	MAF_INRAE=5.063;MAF_USDA=7.377
NC_035095.1	33041614	.	A	T	.	.	MAF_INRAE=25.949;MAF_USDA=8.824
NC_035095.1	33041659	.	T	G	.	.	MAF_INRAE=8.228;MAF_USDA=2.941
NC_035095.1	33041779	.	C	T	.	.	MAF_INRAE=5.833
NC_035095.1	33041792	.	A	T	.	.	MAF_INRAE=29.747;MAF_USDA=46.471
NC_035095.1	33041797	.	A	C	.	.	MAF_INRAE=43.671;MAF_USDA=46.471
NC_035095.1	33041841	.	G	A	.	.	MAF_INRAE=1.667;MAF_USDA=7.647
NC_035095.1	33041866	.	A	G	.	.	MAF_USDA=4.918
NC_035095.1	33042003	.	C	A	.	.	MAF_INRAE=9.167;MAF_USDA=2.353
NC_035095.1	33042038	.	T	C	.	.	MAF_INRAE=23.333;MAF_USDA=10.0
NC_035095.1	33042105	.	C	T	.	.	MAF_INRAE=12.025;MAF_USDA=33.529
NC_035095.1	33042196	.	G	A	.	.	MAF_USDA=5.738
NC_035095.1	33042342	.	A	T	.	.	MAF_USDA=2.459
NC_035095.1	33042453	.	C	T	.	.	MAF_INRAE=1.667;MAF_USDA=8.235
NC_035095.1	33042454	.	G	A	.	.	MAF_USDA=1.639
NC_035095.1	33042491	.	T	C	.	.	MAF_INRAE=13.924;MAF_USDA=8.235
NC_035095.1	33042540	.	G	A	.	.	MAF_INRAE=13.924;MAF_USDA=7.647
NC_035095.1	33042673	.	A	C	.	.	MAF_INRAE=5.063;MAF_USDA=7.377
NC_035095.1	33042705	.	T	A	.	.	MAF_USDA=5.738
NC_035095.1	33042828	.	T	C	.	.	MAF_INRAE=1.667;MAF_USDA=7.647
NC_035095.1	33042964	.	T	C	.	.	MAF_INRAE=10.526;MAF_USDA=2.459
NC_035095.1	33042983	.	A	C	.	.	MAF_USDA=2.459
NC_035095.1	33043010	.	G	T	.	.	MAF_INRAE=23.333;MAF_USDA=10.417
NC_035095.1	33043184	.	C	T	.	.	MAF_INRAE=1.667;MAF_USDA=7.059
NC_035095.1	33043192	.	C	T	.	.	MAF_INRAE=20.886;MAF_USDA=2.353
NC_035095.1	33043243	.	G	A	.	.	MAF_INRAE=2.5
NC_035095.1	33043326	.	T	A	.	.	MAF_USDA=5.738
NC_035095.1	33043389	.	T	A	.	.	MAF_INRAE=20.886;MAF_USDA=2.941
NC_035095.1	33043397	.	G	A	.	.	MAF_INRAE=23.333;MAF_USDA=11.176
NC_035095.1	33043493	.	A	G	.	.	MAF_USDA=1.639
NC_035095.1	33043603	.	C	T	.	.	MAF_USDA=1.639
NC_035095.1	33043633	.	A	T	.	.	MAF_INRAE=13.291;MAF_USDA=14.583
NC_035095.1	33043658	.	G	A	.	.	MAF_INRAE=20.253;MAF_USDA=7.059
NC_035095.1	33043678	.	C	T	.	.	MAF_INRAE=23.333;MAF_USDA=10.0
NC_035095.1	33043729	.	C	T	.	.	MAF_USDA=2.941
NC_035095.1	33043791	.	T	C	.	.	MAF_INRAE=22.5;MAF_USDA=10.588
NC_035095.1	33043792	.	G	T	.	.	MAF_INRAE=8.228;MAF_USDA=2.941
NC_035095.1	33043797	.	G	A	.	.	MAF_INRAE=22.5;MAF_USDA=10.0
NC_035095.1	33043800	.	T	A	.	.	MAF_INRAE=13.924;MAF_USDA=7.647
NC_035095.1	33043939	.	A	G	.	.	MAF_USDA=4.098
NC_035095.1	33044064	.	A	G	.	.	MAF_INRAE=8.228;MAF_USDA=2.941
NC_035095.1	33044235	.	T	G	.	.	MAF_INRAE=21.667;MAF_USDA=11.176
NC_035095.1	33044453	.	A	G	.	.	MAF_USDA=1.639
NC_035095.1	33044486	.	T	A	.	.	MAF_USDA=5.738
NC_035095.1	33044543	.	T	A	.	.	MAF_INRAE=23.333;MAF_USDA=9.412
NC_035095.1	33044764	.	A	C	.	.	MAF_INRAE=23.333;MAF_USDA=10.0
NC_035095.1	33044778	.	T	A	.	.	MAF_USDA=1.639
NC_035095.1	33044793	.	A	C	.	.	MAF_INRAE=5.063;MAF_USDA=9.016
NC_035095.1	33044811	.	C	T	.	.	MAF_USDA=1.639
NC_035095.1	33044939	.	G	T	.	.	MAF_USDA=1.639
NC_035095.1	33045006	.	G	T	.	.	MAF_USDA=1.639
NC_035095.1	33045040	.	C	A	.	.	MAF_INRAE=20.886;MAF_USDA=2.941
NC_035095.1	33045072	.	G	A	.	.	MAF_INRAE=8.228;MAF_USDA=2.941
NC_035095.1	33045139	.	A	T	.	.	MAF_INRAE=23.333;MAF_USDA=10.0
NC_035095.1	33045169	.	T	C	.	.	MAF_USDA=4.098
NC_035095.1	33045248	.	A	C	.	.	MAF_USDA=6.557
NC_035095.1	33045393	.	G	A	.	.	MAF_INRAE=19.62;MAF_USDA=7.059
NC_035095.1	33045436	.	G	A	.	.	MAF_INRAE=20.886;MAF_USDA=2.941
NC_035095.1	33045453	.	C	T	.	.	MAF_USDA=4.098
NC_035095.1	33045459	.	G	A	.	.	MAF_INRAE=23.333;MAF_USDA=10.0
NC_035095.1	33045474	.	G	A	.	.	MAF_USDA=1.639
NC_035095.1	33045512	.	G	T	.	.	MAF_INRAE=6.962;MAF_USDA=9.412
NC_035095.1	33045555	.	G	T	.	.	MAF_INRAE=20.833;MAF_USDA=12.5
NC_035095.1	33045556	.	G	A	.	.	MAF_INRAE=20.833;MAF_USDA=4.118
NC_035095.1	33045590	.	T	G	.	.	MAF_USDA=2.459
NC_035095.1	33045776	.	A	T	.	.	MAF_INRAE=5.063;MAF_USDA=1.639
NC_035095.1	33045820	.	C	G	.	.	MAF_USDA=2.5
NC_035095.1	33045911	.	G	C	.	.	MAF_INRAE=13.924;MAF_USDA=7.647
NC_035095.1	33045927	.	A	T	.	.	MAF_INRAE=25.316;MAF_USDA=35.294
NC_035095.1	33045928	.	G	T	.	.	MAF_INRAE=21.667;MAF_USDA=35.294
NC_035095.1	33045934	.	T	C	.	.	MAF_INRAE=46.835;MAF_USDA=38.824
NC_035095.1	33046003	.	A	G	.	.	MAF_INRAE=20.886;MAF_USDA=3.279
NC_035095.1	33046029	.	T	C	.	.	MAF_INRAE=9.167;MAF_USDA=1.765
NC_035095.1	33046135	.	C	G	.	.	MAF_INRAE=1.667;MAF_USDA=8.824
NC_035095.1	33046163	.	C	T	.	.	MAF_INRAE=23.333;MAF_USDA=9.412
NC_035095.1	33046240	.	A	G	.	.	MAF_INRAE=1.667;MAF_USDA=8.824
NC_035095.1	33046245	.	A	G	.	.	MAF_INRAE=13.291;MAF_USDA=5.294
NC_035095.1	33046345	.	G	A	.	.	MAF_USDA=2.459
NC_035095.1	33046498	.	T	A	.	.	MAF_INRAE=10.526;MAF_USDA=10.588
NC_035095.1	33046533	.	A	T	.	.	MAF_USDA=3.279
NC_035095.1	33046590	.	G	T	.	.	MAF_INRAE=24.167;MAF_USDA=10.0
NC_035095.1	33046606	.	T	C	.	.	MAF_USDA=6.25
NC_035095.1	33046613	.	C	G	.	.	MAF_INRAE=23.333;MAF_USDA=10.0
NC_035095.1	33046781	.	C	T	.	.	MAF_USDA=1.639
NC_035095.1	33046836	.	A	G	.	.	MAF_INRAE=21.053;MAF_USDA=3.279
NC_035095.1	33046968	.	G	A	.	.	MAF_INRAE=5.063;MAF_USDA=1.639
NC_035095.1	33046970	.	T	C	.	.	MAF_USDA=3.279
NC_035095.1	33047020	.	G	C	.	.	MAF_USDA=1.639
NC_035095.1	33047062	.	C	T	.	.	MAF_USDA=9.167
NC_035095.1	33047190	.	A	C	.	.	MAF_USDA=1.639
NC_035095.1	33047247	.	G	A	.	.	MAF_USDA=7.377
NC_035095.1	33047349	.	A	T	.	.	MAF_INRAE=5.063;MAF_USDA=6.557
NC_035095.1	33047441	.	A	C	.	.	MAF_INRAE=6.667;MAF_USDA=3.279
NC_035095.1	33047454	.	C	T	.	.	MAF_USDA=4.918
NC_035095.1	33047455	.	G	A	.	.	MAF_INRAE=6.329;MAF_USDA=9.016
NC_035095.1	33047565	.	T	C	.	.	MAF_USDA=8.235
NC_035095.1	33047630	.	G	A	.	.	MAF_USDA=16.667
NC_035095.1	33047748	.	A	G	.	.	MAF_USDA=18.75
NC_035095.1	33047848	.	A	C	.	.	MAF_INRAE=9.494;MAF_USDA=10.119
NC_035095.1	33047860	.	A	T	.	.	MAF_INRAE=21.053;MAF_USDA=7.143
NC_035095.1	33047873	.	A	G	.	.	MAF_INRAE=2.5;MAF_USDA=1.639
NC_035095.1	33047880	.	G	T	.	.	MAF_INRAE=2.5;MAF_USDA=1.639
NC_035095.1	33047884	.	A	G	.	.	MAF_USDA=10.588
NC_035095.1	33048003	.	G	T	.	.	MAF_INRAE=47.368;MAF_USDA=31.25
NC_035095.1	33048129	.	T	C	.	.	MAF_INRAE=1.667
NC_035095.1	33048435	.	C	A	.	.	MAF_INRAE=21.667;MAF_USDA=10.241
NC_035095.1	33048451	.	C	A	.	.	MAF_INRAE=20.253;MAF_USDA=7.059
NC_035095.1	33048779	.	C	G	.	.	MAF_USDA=4.098
NC_035095.1	33048803	.	C	T	.	.	MAF_USDA=1.639
NC_035095.1	33048819	.	G	A	.	.	MAF_USDA=3.279
NC_035095.1	33048831	.	C	T	.	.	MAF_INRAE=20.253;MAF_USDA=7.059
NC_035095.1	33048907	.	T	C	.	.	MAF_INRAE=22.5;MAF_USDA=12.941
NC_035095.1	33048914	.	A	G	.	.	MAF_USDA=6.25
NC_035095.1	33048951	.	T	A	.	.	MAF_USDA=1.639
NC_035095.1	33048972	.	GTT	GTA	.	.	MAF_USDA=14.583
NC_035095.1	33048975	.	T	A	.	.	MAF_USDA=8.434
NC_035095.1	33048976	.	T	A	.	.	MAF_INRAE=36.842;MAF_USDA=37.805
NC_035095.1	33048977	.	A	T	.	.	MAF_INRAE=46.203;MAF_USDA=48.795
NC_035095.1	33048989	.	C	A	.	.	MAF_USDA=1.639
NC_035095.1	33049139	.	G	A	.	.	MAF_USDA=7.377
NC_035095.1	33049155	.	C	A	.	.	MAF_INRAE=20.886;MAF_USDA=4.706
NC_035095.1	33049158	.	T	A	.	.	MAF_INRAE=5.063;MAF_USDA=1.639
NC_035095.1	33049162	.	C	T	.	.	MAF_USDA=5.738
NC_035095.1	33049187	.	C	T	.	.	MAF_USDA=1.639
NC_035095.1	33049197	.	A	T	.	.	MAF_USDA=1.639
NC_035095.1	33049215	.	A	C	.	.	MAF_INRAE=2.532
NC_035095.1	33049266	.	C	A	.	.	MAF_USDA=1.639
NC_035095.1	33049327	.	A	G	.	.	MAF_USDA=5.738
NC_035095.1	33049352	.	G	T	.	.	MAF_INRAE=22.5
NC_035095.1	33049428	.	A	C	.	.	MAF_USDA=4.918
NC_035095.1	33049520	.	T	G	.	.	MAF_INRAE=21.053;MAF_USDA=3.279
NC_035095.1	33049637	.	G	A	.	.	MAF_USDA=7.059
NC_035095.1	33049707	.	T	G	.	.	MAF_INRAE=12.025
NC_035095.1	33049747	.	T	A	.	.	MAF_INRAE=6.667;MAF_USDA=3.279
NC_035095.1	33049787	.	G	A	.	.	MAF_USDA=2.459
NC_035095.1	33049861	.	A	G	.	.	MAF_USDA=4.098
NC_035095.1	33049914	.	C	A	.	.	MAF_INRAE=19.62;MAF_USDA=10.119
NC_035095.1	33049915	.	A	C	.	.	MAF_INRAE=19.167;MAF_USDA=10.119
NC_035095.1	33050068	.	C	T	.	.	MAF_INRAE=9.167;MAF_USDA=1.765
NC_035095.1	33050156	.	A	C	.	.	MAF_USDA=5.738
NC_035095.1	33050173	.	C	T	.	.	MAF_USDA=1.639
NC_035095.1	33050305	.	A	C	.	.	MAF_USDA=20.833
NC_035095.1	33050315	.	T	C	.	.	MAF_USDA=1.639
NC_035095.1	33050490	.	G	A	.	.	MAF_INRAE=13.924;MAF_USDA=2.459
NC_035095.1	33050641	.	C	G	.	.	MAF_USDA=4.167
NC_035095.1	33050785	.	C	T	.	.	MAF_INRAE=6.667;MAF_USDA=1.639
NC_035095.1	33050794	.	G	A	.	.	MAF_INRAE=21.667;MAF_USDA=11.765
NC_035095.1	33050800	.	C	A	.	.	MAF_INRAE=21.667;MAF_USDA=11.765
NC_035095.1	33050882	.	T	G	.	.	MAF_USDA=1.639
NC_035095.1	33050913	.	A	T	.	.	MAF_INRAE=37.342;MAF_USDA=33.333
NC_035095.1	33050915	.	G	T	.	.	MAF_USDA=1.639
NC_035095.1	33050977	.	G	T	.	.	MAF_USDA=11.176
NC_035095.1	33051011	.	C	T	.	.	MAF_INRAE=20.886;MAF_USDA=2.941
NC_035095.1	33051014	.	C	A	.	.	MAF_USDA=5.738
NC_035095.1	33051021	.	G	A	.	.	MAF_USDA=10.0
NC_035095.1	33051029	.	C	T	.	.	MAF_USDA=10.0
NC_035095.1	33051055	.	A	T	.	.	MAF_INRAE=9.167;MAF_USDA=1.765
NC_035095.1	33051059	.	A	G	.	.	MAF_INRAE=36.709;MAF_USDA=23.529
NC_035095.1	33051063	.	G	A	.	.	MAF_USDA=3.279
NC_035095.1	33051100	.	C	T	.	.	MAF_INRAE=9.167;MAF_USDA=1.765
NC_035095.1	33051183	.	T	G	.	.	MAF_USDA=24.699
NC_035095.1	33051370	.	C	T	.	.	MAF_USDA=23.913
NC_035095.1	33051439	.	A	G	.	.	MAF_USDA=4.918
NC_035095.1	33051462	.	C	T	.	.	MAF_USDA=11.176
NC_035095.1	33051487	.	C	T	.	.	MAF_USDA=1.639
NC_035095.1	33051513	.	A	C	.	.	MAF_USDA=12.5
NC_035095.1	33051568	.	C	T	.	.	MAF_INRAE=5.696;MAF_USDA=1.639
NC_035095.1	33051720	.	G	T	.	.	MAF_INRAE=21.053
NC_035095.1	33051794	.	G	A	.	.	MAF_INRAE=6.667
NC_035095.1	33051835	.	C	T	.	.	MAF_INRAE=13.924;MAF_USDA=1.639
NC_035095.1	33052070	.	G	A	.	.	MAF_USDA=1.639
NC_035095.1	33052203	.	T	A	.	.	MAF_USDA=10.0
NC_035095.1	33052204	.	A	T	.	.	MAF_USDA=10.0
NC_035095.1	33052205	.	T	A	.	.	MAF_USDA=10.0
NC_035095.1	33052454	.	G	T	.	.	MAF_USDA=1.639
NC_035095.1	33052591	.	G	T	.	.	MAF_INRAE=19.62;MAF_USDA=11.765
NC_035095.1	33052702	.	C	A	.	.	MAF_INRAE=44.937;MAF_USDA=27.059
NC_035095.1	33052807	.	G	T	.	.	MAF_INRAE=20.253;MAF_USDA=11.765
NC_035095.1	33052907	.	T	C	.	.	MAF_INRAE=21.053;MAF_USDA=2.459
NC_035095.1	33052916	.	G	T	.	.	MAF_USDA=1.639
NC_035095.1	33052988	.	T	G	.	.	MAF_USDA=5.0
NC_035095.1	33053156	.	A	C	.	.	MAF_USDA=1.639
NC_035095.1	33053203	.	C	T	.	.	MAF_USDA=2.459
NC_035095.1	33053235	.	C	T	.	.	MAF_USDA=14.583
NC_035095.1	33053259	.	G	T	.	.	MAF_USDA=11.176
NC_035095.1	33053312	.	C	T	.	.	MAF_USDA=10.656
NC_035095.1	33053442	.	G	C	.	.	MAF_USDA=50.0
NC_035095.1	33053460	.	C	A	.	.	MAF_USDA=16.667
NC_035095.1	33053490	.	T	A	.	.	MAF_USDA=7.647
NC_035095.1	33053522	.	C	A	.	.	MAF_USDA=7.647
NC_035095.1	33053572	.	C	A	.	.	MAF_USDA=3.279
NC_035095.1	33053714	.	G	T	.	.	MAF_INRAE=20.253;MAF_USDA=7.647
NC_035095.1	33053745	.	A	G	.	.	MAF_INRAE=1.667;MAF_USDA=7.059
NC_035095.1	33053761	.	A	T	.	.	MAF_INRAE=20.886;MAF_USDA=2.941
NC_035095.1	33053773	.	T	C	.	.	MAF_USDA=12.941
NC_035095.1	33053878	.	T	C	.	.	MAF_INRAE=6.667;MAF_USDA=2.459
NC_035095.1	33054110	.	A	T	.	.	MAF_INRAE=20.0
NC_035095.1	33054111	.	A	T	.	.	MAF_INRAE=2.5;MAF_USDA=6.25
NC_035095.1	33054169	.	C	A	.	.	MAF_USDA=11.765
NC_035095.1	33054170	.	A	G	.	.	MAF_USDA=11.765
NC_035095.1	33054242	.	T	C	.	.	MAF_USDA=1.639
NC_035095.1	33054371	.	T	A	.	.	MAF_USDA=5.738
NC_035095.1	33054442	.	C	A	.	.	MAF_USDA=6.557
NC_035095.1	33054451	.	A	C	.	.	MAF_USDA=3.279
NC_035095.1	33054486	.	C	G	.	.	MAF_USDA=4.918
NC_035095.1	33054515	.	T	A	.	.	MAF_INRAE=20.0;MAF_USDA=12.5
NC_035095.1	33054608	.	A	C	.	.	MAF_USDA=2.459
NC_035095.1	33054636	.	T	A	.	.	MAF_INRAE=20.886;MAF_USDA=31.25
NC_035095.1	33054669	.	T	A	.	.	MAF_USDA=5.738
NC_035095.1	33054686	.	C	A	.	.	MAF_INRAE=20.253;MAF_USDA=7.059
NC_035095.1	33054702	.	C	T	.	.	MAF_INRAE=24.684;MAF_USDA=11.905
NC_035095.1	33054708	.	C	T	.	.	MAF_INRAE=5.063;MAF_USDA=1.667
NC_035095.1	33054719	.	C	T	.	.	MAF_INRAE=24.684;MAF_USDA=13.095
NC_035095.1	33054725	.	C	T	.	.	MAF_INRAE=25.833;MAF_USDA=12.5
NC_035095.1	33054788	.	C	T	.	.	MAF_INRAE=9.167;MAF_USDA=1.786
NC_035095.1	33054809	.	T	C	.	.	MAF_INRAE=19.62;MAF_USDA=7.143
NC_035095.1	33054824	.	A	G	.	.	MAF_INRAE=19.62;MAF_USDA=16.667
NC_035095.1	33054828	.	A	C	.	.	MAF_USDA=5.0
NC_035095.1	33054843	.	T	G	.	.	MAF_INRAE=13.333;MAF_USDA=16.071
NC_035095.1	33054855	.	T	C	.	.	MAF_USDA=1.639
NC_035095.1	33054883	.	T	C	.	.	MAF_INRAE=20.253;MAF_USDA=6.471
NC_035095.1	33054931	.	T	C	.	.	MAF_INRAE=41.139;MAF_USDA=42.353
NC_035095.1	33055071	.	G	T	.	.	MAF_INRAE=19.167;MAF_USDA=7.059
NC_035095.1	33055081	.	G	A	.	.	MAF_INRAE=19.167;MAF_USDA=6.471
NC_035095.1	33055127	.	G	T	.	.	MAF_INRAE=44.304;MAF_USDA=23.529
NC_035095.1	33055134	.	G	A	.	.	MAF_INRAE=5.063;MAF_USDA=1.639
NC_035095.1	33055200	.	G	A	.	.	MAF_USDA=16.667
NC_035095.1	33055215	.	C	A	.	.	MAF_USDA=4.918
NC_035095.1	33055328	.	C	T	.	.	MAF_INRAE=15.789;MAF_USDA=4.167
NC_035095.1	33055589	.	C	T	.	.	MAF_USDA=1.639
NC_035095.1	33055621	.	C	T	.	.	MAF_INRAE=16.667;MAF_USDA=16.667
NC_035095.1	33055661	.	G	A	.	.	MAF_USDA=11.176
NC_035095.1	33055673	.	C	A	.	.	MAF_USDA=12.295
NC_035095.1	33055822	.	C	T	.	.	MAF_INRAE=20.253;MAF_USDA=7.059
NC_035095.1	33055861	.	G	T	.	.	MAF_INRAE=13.291;MAF_USDA=7.647
NC_035095.1	33055868	.	A	T	.	.	MAF_INRAE=14.557;MAF_USDA=4.098
NC_035095.1	33055970	.	G	T	.	.	MAF_INRAE=20.253;MAF_USDA=7.059
NC_035095.1	33055976	.	C	T	.	.	MAF_INRAE=20.253;MAF_USDA=7.059
NC_035095.1	33055993	.	T	C	.	.	MAF_INRAE=10.759;MAF_USDA=1.639
NC_035095.1	33055994	.	C	G	.	.	MAF_INRAE=20.253;MAF_USDA=7.647
NC_035095.1	33056015	.	A	G	.	.	MAF_INRAE=19.62;MAF_USDA=7.647
NC_035095.1	33056043	.	T	G	.	.	MAF_INRAE=13.924;MAF_USDA=4.098
NC_035095.1	33056059	.	C	T	.	.	MAF_USDA=8.197
NC_035095.1	33056085	.	T	A	.	.	MAF_INRAE=24.684;MAF_USDA=17.647
NC_035095.1	33056086	.	T	A	.	.	MAF_INRAE=25.833;MAF_USDA=17.647
NC_035095.1	33056088	.	G	A	.	.	MAF_USDA=1.639
NC_035095.1	33056090	.	T	G	.	.	MAF_INRAE=25.833;MAF_USDA=17.647
NC_035095.1	33056108	.	G	T	.	.	MAF_USDA=2.459
NC_035095.1	33056130	.	G	A	.	.	MAF_INRAE=20.253;MAF_USDA=7.647
NC_035095.1	33056296	.	G	T	.	.	MAF_USDA=10.588
NC_035095.1	33056349	.	A	T	.	.	MAF_USDA=4.918
NC_035095.1	33056364	.	G	A	.	.	MAF_INRAE=5.063;MAF_USDA=1.639
NC_035095.1	33056410	.	T	G	.	.	MAF_INRAE=21.053;MAF_USDA=5.882
NC_035095.1	33056415	.	G	A	.	.	MAF_INRAE=21.053;MAF_USDA=6.471
NC_035095.1	33056451	.	G	T	.	.	MAF_USDA=8.235
NC_035095.1	33056541	.	C	T	.	.	MAF_INRAE=2.5
NC_035095.1	33056556	.	T	A	.	.	MAF_INRAE=19.167;MAF_USDA=17.647
NC_035095.1	33056562	.	G	A	.	.	MAF_USDA=5.738
NC_035095.1	33056687	.	G	T	.	.	MAF_INRAE=25.316;MAF_USDA=20.0
NC_035095.1	33056736	.	T	A	.	.	MAF_USDA=13.529
NC_035095.1	33056756	.	A	C	.	.	MAF_USDA=3.279
NC_035095.1	33056757	.	G	T	.	.	MAF_USDA=3.279
NC_035095.1	33056790	.	A	T	.	.	MAF_INRAE=5.0
NC_035095.1	33056798	.	T	A	.	.	MAF_INRAE=5.0
NC_035095.1	33056802	.	C	A	.	.	MAF_INRAE=1.667;MAF_USDA=7.143
NC_035095.1	33056839	.	C	G	.	.	MAF_INRAE=10.0
NC_035095.1	33056842	.	T	C	.	.	MAF_INRAE=10.0
NC_035095.1	33056877	.	G	A	.	.	MAF_USDA=1.639
NC_035095.1	33057024	.	G	A	.	.	MAF_INRAE=19.62;MAF_USDA=7.647
NC_035095.1	33057151	.	T	C	.	.	MAF_USDA=41.304
NC_035095.1	33057224	.	G	T	.	.	MAF_USDA=21.739
NC_035095.1	33057251	.	G	A	.	.	MAF_USDA=21.739
NC_035095.1	33057272	.	T	A	.	.	MAF_USDA=15.217
NC_035095.1	33057368	.	C	T	.	.	MAF_USDA=15.217
NC_035095.1	33057416	.	T	G	.	.	MAF_USDA=23.913
NC_035095.1	33057569	.	C	A	.	.	MAF_USDA=21.739
NC_035095.1	33057680	.	A	G	.	.	MAF_USDA=23.913
NC_035095.1	33057681	.	A	T	.	.	MAF_USDA=23.913
NC_035095.1	33057725	.	T	A	.	.	MAF_USDA=2.174
NC_035095.1	33057826	.	A	G	.	.	MAF_USDA=23.913
NC_035095.1	33057870	.	T	G	.	.	MAF_USDA=23.913
NC_035095.1	33057920	.	C	A	.	.	MAF_USDA=23.913
NC_035095.1	33058071	.	C	T	.	.	MAF_USDA=23.913
NC_035095.1	33058139	.	T	G	.	.	MAF_USDA=23.913
NC_035095.1	33058164	.	G	T	.	.	MAF_USDA=2.174
NC_035095.1	33058266	.	G	T	.	.	MAF_USDA=21.739
NC_035095.1	33058294	.	C	A	.	.	MAF_USDA=23.913
NC_035095.1	33058295	.	A	T	.	.	MAF_USDA=23.913
NC_035095.1	33058482	.	C	T	.	.	MAF_USDA=21.739
NC_035095.1	33058629	.	C	A	.	.	MAF_USDA=23.913
NC_035095.1	33058644	.	C	A	.	.	MAF_USDA=26.087
NC_035095.1	33058659	.	G	T	.	.	MAF_USDA=23.913
NC_035095.1	33058668	.	G	A	.	.	MAF_USDA=23.913
NC_035095.1	33058738	.	T	C	.	.	MAF_USDA=23.913
NC_035095.1	33058860	.	G	T	.	.	MAF_USDA=21.739
NC_035095.1	33058896	.	G	T	.	.	MAF_USDA=2.174
NC_035095.1	33059037	.	C	T	.	.	MAF_USDA=26.087
NC_035095.1	33059083	.	C	T	.	.	MAF_USDA=4.348
NC_035095.1	33059114	.	A	C	.	.	MAF_USDA=23.913
NC_035095.1	33059120	.	G	A	.	.	MAF_USDA=23.913
NC_035095.1	33059134	.	A	G	.	.	MAF_USDA=23.913
NC_035095.1	33059231	.	G	C	.	.	MAF_USDA=23.913
NC_035095.1	33059232	.	A	C	.	.	MAF_USDA=23.913
NC_035095.1	33059233	.	G	A	.	.	MAF_USDA=23.913
NC_035095.1	33059254	.	G	A	.	.	MAF_USDA=23.913
NC_035095.1	33059406	.	C	G	.	.	MAF_USDA=23.913
NC_035095.1	33059618	.	T	C	.	.	MAF_USDA=23.913
NC_035095.1	33059823	.	G	C	.	.	MAF_USDA=2.174
NC_035095.1	33059834	.	A	T	.	.	MAF_USDA=23.913
NC_035095.1	33059852	.	C	A	.	.	MAF_USDA=2.174
NC_035095.1	33059949	.	T	G	.	.	MAF_USDA=21.739
NC_035095.1	33059951	.	A	C	.	.	MAF_USDA=2.174
NC_035095.1	33060020	.	A	G	.	.	MAF_USDA=36.957
NC_035095.1	33060052	.	G	T	.	.	MAF_USDA=21.739
NC_035095.1	33060065	.	C	T	.	.	MAF_USDA=23.913
NC_035095.1	33060094	.	A	G	.	.	MAF_USDA=21.739
NC_035095.1	33060117	.	T	A	.	.	MAF_USDA=14.583
NC_035095.1	33060124	.	C	A	.	.	MAF_USDA=20.833
NC_035095.1	33060136	.	C	A	.	.	MAF_USDA=20.833
NC_035095.1	33060177	.	C	T	.	.	MAF_USDA=18.75
NC_035095.1	33060202	.	T	C	.	.	MAF_USDA=18.75
NC_035095.1	33060412	.	T	C	.	.	MAF_USDA=2.083
NC_035095.1	33060474	.	G	A	.	.	MAF_USDA=1.695
NC_035095.1	33061773	.	C	G	.	.	MAF_USDA=3.279
NC_035095.1	33061877	.	T	C	.	.	MAF_USDA=1.667
NC_035095.1	33062425	.	T	G	.	.	MAF_USDA=22.917
NC_035095.1	33062462	.	A	C	.	.	MAF_USDA=25.882
NC_035095.1	33062482	.	A	T	.	.	MAF_USDA=2.5
NC_035095.1	33062498	.	C	G	.	.	MAF_USDA=8.929
NC_035095.1	33062516	.	C	T	.	.	MAF_USDA=1.667
NC_035095.1	33062536	.	G	T	.	.	MAF_INRAE=21.053;MAF_USDA=8.434
NC_035095.1	33062600	.	A	C	.	.	MAF_USDA=1.639
NC_035095.1	33062666	.	C	A	.	.	MAF_USDA=2.459
NC_035095.1	33062673	.	C	T	.	.	MAF_INRAE=10.0;MAF_USDA=4.762
NC_035095.1	33062676	.	C	T	.	.	MAF_INRAE=10.0;MAF_USDA=2.353
NC_035095.1	33062695	.	A	G	.	.	MAF_USDA=4.918
NC_035095.1	33062715	.	A	C	.	.	MAF_INRAE=19.62;MAF_USDA=8.235
NC_035095.1	33062721	.	T	A	.	.	MAF_INRAE=13.924;MAF_USDA=7.059
NC_035095.1	33062723	.	C	T	.	.	MAF_USDA=6.557
NC_035095.1	33062724	.	G	A	.	.	MAF_INRAE=10.833;MAF_USDA=7.647
NC_035095.1	33062733	.	T	A	.	.	MAF_INRAE=13.924;MAF_USDA=7.647
NC_035095.1	33062828	.	G	T	.	.	MAF_INRAE=10.759;MAF_USDA=1.765
NC_035095.1	33062849	.	G	A	.	.	MAF_INRAE=20.253;MAF_USDA=8.235
NC_035095.1	33062885	.	A	T	.	.	MAF_INRAE=20.0;MAF_USDA=12.5
NC_035095.1	33062927	.	T	C	.	.	MAF_USDA=1.639
NC_035095.1	33062933	.	T	C	.	.	MAF_USDA=2.459
NC_035095.1	33062952	.	A	T	.	.	MAF_INRAE=20.253;MAF_USDA=7.647
NC_035095.1	33063020	.	C	A	.	.	MAF_INRAE=20.253;MAF_USDA=7.059
NC_035095.1	33063247	.	G	A	.	.	MAF_INRAE=20.253;MAF_USDA=7.059
NC_035095.1	33063259	.	C	T	.	.	MAF_USDA=1.639
NC_035095.1	33063311	.	A	G	.	.	MAF_INRAE=20.253;MAF_USDA=7.059
NC_035095.1	33063432	.	G	T	.	.	MAF_USDA=8.333
NC_035095.1	33063433	.	G	T	.	.	MAF_USDA=6.25
NC_035095.1	33063471	.	G	A	.	.	MAF_USDA=2.5
NC_035095.1	33063530	.	G	C	.	.	MAF_USDA=1.829
NC_035095.1	33063560	.	A	C	.	.	MAF_USDA=23.913
NC_035095.1	33063564	.	T	A	.	.	MAF_USDA=10.87
NC_035095.1	33065056	.	G	T	.	.	MAF_USDA=20.238
NC_035095.1	33065092	.	G	T	.	.	MAF_USDA=10.119
NC_035095.1	33065097	.	A	C	.	.	MAF_USDA=45.833
NC_035095.1	33065244	.	T	G	.	.	MAF_INRAE=14.557;MAF_USDA=9.412
NC_035095.1	33065302	.	C	T	.	.	MAF_INRAE=2.532
NC_035095.1	33065328	.	A	G	.	.	MAF_USDA=4.098
NC_035095.1	33065345	.	T	G	.	.	MAF_USDA=6.557
NC_035095.1	33065382	.	G	T	.	.	MAF_USDA=18.75
NC_035095.1	33065392	.	C	A	.	.	MAF_INRAE=20.253;MAF_USDA=33.529
NC_035095.1	33065487	.	G	T	.	.	MAF_INRAE=23.333;MAF_USDA=8.824
NC_035095.1	33065497	.	G	A	.	.	MAF_INRAE=23.333;MAF_USDA=8.824
NC_035095.1	33065641	.	A	G	.	.	MAF_INRAE=43.333;MAF_USDA=19.412
NC_035095.1	33065696	.	G	C	.	.	MAF_INRAE=10.759;MAF_USDA=3.529
NC_035095.1	33065738	.	A	G	.	.	MAF_USDA=8.235
NC_035095.1	33065803	.	C	A	.	.	MAF_USDA=5.738
NC_035095.1	33065862	.	G	A	.	.	MAF_INRAE=20.253;MAF_USDA=7.059
NC_035095.1	33065957	.	G	T	.	.	MAF_INRAE=47.368;MAF_USDA=20.482
NC_035095.1	33066133	.	A	T	.	.	MAF_INRAE=2.632
NC_035095.1	33066285	.	C	A	.	.	MAF_INRAE=46.835;MAF_USDA=36.471
NC_035095.1	33066324	.	C	T	.	.	MAF_INRAE=23.333;MAF_USDA=10.417
NC_035095.1	33066339	.	G	A	.	.	MAF_INRAE=23.333;MAF_USDA=8.824
NC_035095.1	33066387	.	C	A	.	.	MAF_INRAE=23.333;MAF_USDA=8.929
NC_035095.1	33066388	.	A	T	.	.	MAF_INRAE=23.333;MAF_USDA=8.929
NC_035095.1	33066392	.	C	A	.	.	MAF_INRAE=35.443;MAF_USDA=22.619
NC_035095.1	33066397	.	G	T	.	.	MAF_INRAE=20.253;MAF_USDA=7.143
NC_035095.1	33066447	.	T	C	.	.	MAF_INRAE=21.519;MAF_USDA=13.529
NC_035095.1	33066501	.	C	T	.	.	MAF_INRAE=13.924;MAF_USDA=6.557
NC_035095.1	33066547	.	C	T	.	.	MAF_INRAE=10.759;MAF_USDA=4.706
NC_035095.1	33066551	.	C	A	.	.	MAF_INRAE=46.835;MAF_USDA=37.059
NC_035095.1	33066573	.	G	A	.	.	MAF_INRAE=46.835;MAF_USDA=36.471
NC_035095.1	33066588	.	G	T	.	.	MAF_USDA=1.639
NC_035095.1	33066702	.	C	A	.	.	MAF_INRAE=42.405;MAF_USDA=44.706
NC_035095.1	33066705	.	A	G	.	.	MAF_INRAE=13.333;MAF_USDA=1.639
NC_035095.1	33066730	.	T	A	.	.	MAF_INRAE=6.962;MAF_USDA=6.471
NC_035095.1	33066738	.	C	T	.	.	MAF_INRAE=1.667;MAF_USDA=7.059
NC_035095.1	33066749	.	C	A	.	.	MAF_USDA=1.639
NC_035095.1	33066767	.	T	C	.	.	MAF_INRAE=22.5;MAF_USDA=12.353
NC_035095.1	33066864	.	C	T	.	.	MAF_USDA=2.459
NC_035095.1	33066869	.	A	T	.	.	MAF_INRAE=48.734;MAF_USDA=30.0
NC_035095.1	33066924	.	A	C	.	.	MAF_INRAE=13.924;MAF_USDA=7.647
NC_035095.1	33066925	.	T	C	.	.	MAF_USDA=3.279
NC_035095.1	33066991	.	A	G	.	.	MAF_USDA=1.639
NC_035095.1	33067053	.	C	T	.	.	MAF_INRAE=12.5;MAF_USDA=5.294
NC_035095.1	33067062	.	T	G	.	.	MAF_USDA=1.639
NC_035095.1	33067087	.	G	A	.	.	MAF_USDA=4.918
NC_035095.1	33067124	.	A	G	.	.	MAF_USDA=1.639
NC_035095.1	33067177	.	G	A	.	.	MAF_INRAE=34.177;MAF_USDA=21.765
NC_035095.1	33067180	.	A	G	.	.	MAF_USDA=2.459
NC_035095.1	33067186	.	G	T	.	.	MAF_USDA=1.639
NC_035095.1	33067224	.	T	C	.	.	MAF_INRAE=13.924;MAF_USDA=7.647
NC_035095.1	33067225	.	C	T	.	.	MAF_USDA=1.639
NC_035095.1	33067446	.	A	C	.	.	MAF_USDA=1.639
NC_035095.1	33067512	.	G	A	.	.	MAF_INRAE=13.924;MAF_USDA=1.639
NC_035095.1	33067526	.	G	T	.	.	MAF_USDA=7.377
NC_035095.1	33067600	.	G	A	.	.	MAF_USDA=1.639
NC_035095.1	33067607	.	A	C	.	.	MAF_USDA=1.639
NC_035095.1	33067634	.	A	G	.	.	MAF_INRAE=5.063;MAF_USDA=9.016
NC_035095.1	33067702	.	C	T	.	.	MAF_INRAE=13.924;MAF_USDA=7.647
NC_035095.1	33067789	.	C	T	.	.	MAF_USDA=10.656
NC_035095.1	33067827	.	A	T	.	.	MAF_INRAE=12.5;MAF_USDA=5.294
NC_035095.1	33067849	.	C	T	.	.	MAF_INRAE=13.924;MAF_USDA=8.235
NC_035095.1	33067858	.	T	C	.	.	MAF_INRAE=12.5;MAF_USDA=11.176
NC_035095.1	33067939	.	C	T	.	.	MAF_INRAE=22.5;MAF_USDA=8.235
NC_035095.1	33067997	.	A	C	.	.	MAF_INRAE=13.924;MAF_USDA=7.647
NC_035095.1	33068019	.	T	C	.	.	MAF_INRAE=9.167;MAF_USDA=1.765
NC_035095.1	33068119	.	A	G	.	.	MAF_INRAE=20.253;MAF_USDA=7.059
NC_035095.1	33068150	.	G	T	.	.	MAF_INRAE=37.342;MAF_USDA=42.353
NC_035095.1	33068179	.	C	T	.	.	MAF_USDA=4.918
NC_035095.1	33068258	.	G	A	.	.	MAF_INRAE=36.709;MAF_USDA=42.941
NC_035095.1	33068274	.	T	G	.	.	MAF_INRAE=12.5;MAF_USDA=11.176
NC_035095.1	33068301	.	G	A	.	.	MAF_USDA=2.459
NC_035095.1	33068307	.	T	A	.	.	MAF_INRAE=43.671;MAF_USDA=25.882
NC_035095.1	33068324	.	C	T	.	.	MAF_USDA=2.459
NC_035095.1	33068383	.	C	A	.	.	MAF_INRAE=1.667;MAF_USDA=17.262
NC_035095.1	33068418	.	C	T	.	.	MAF_INRAE=13.924;MAF_USDA=1.667
NC_035095.1	33068455	.	A	T	.	.	MAF_INRAE=21.667;MAF_USDA=13.095
NC_035095.1	33068604	.	G	A	.	.	MAF_USDA=16.071
NC_035095.1	33068843	.	C	T	.	.	MAF_USDA=22.024
NC_035095.1	33068878	.	C	T	.	.	MAF_USDA=10.119
NC_035095.1	33068897	.	G	A	.	.	MAF_USDA=8.333
NC_035095.1	33068901	.	A	T	.	.	MAF_USDA=5.952
NC_035095.1	33068907	.	G	A	.	.	MAF_USDA=9.524
NC_035095.1	33068925	.	G	C	.	.	MAF_USDA=6.471
NC_035095.1	33069002	.	G	A	.	.	MAF_INRAE=5.263;MAF_USDA=8.197
NC_035095.1	33069013	.	G	A	.	.	MAF_INRAE=15.789;MAF_USDA=18.235
NC_035095.1	33069166	.	A	G	.	.	MAF_USDA=2.459
NC_035095.1	33069232	.	C	T	.	.	MAF_INRAE=36.709;MAF_USDA=41.765
NC_035095.1	33069242	.	A	C	.	.	MAF_INRAE=43.671;MAF_USDA=26.471
NC_035095.1	33069250	.	T	C	.	.	MAF_INRAE=10.526;MAF_USDA=4.706
NC_035095.1	33069258	.	T	G	.	.	MAF_USDA=4.918
NC_035095.1	33069261	.	C	T	.	.	MAF_INRAE=1.667;MAF_USDA=7.059
NC_035095.1	33069310	.	T	A	.	.	MAF_INRAE=12.5;MAF_USDA=10.588
NC_035095.1	33069358	.	C	G	.	.	MAF_INRAE=43.671;MAF_USDA=25.882
NC_035095.1	33069397	.	G	T	.	.	MAF_INRAE=22.5;MAF_USDA=14.118
NC_035095.1	33069432	.	A	G	.	.	MAF_USDA=14.118
NC_035095.1	33069474	.	A	C	.	.	MAF_USDA=1.639
NC_035095.1	33069480	.	A	T	.	.	MAF_USDA=5.738
NC_035095.1	33069502	.	G	A	.	.	MAF_USDA=5.0
NC_035095.1	33069523	.	G	A	.	.	MAF_INRAE=21.053;MAF_USDA=3.571
NC_035095.1	33069524	.	C	T	.	.	MAF_INRAE=30.833;MAF_USDA=15.663
NC_035095.1	33069559	.	G	T	.	.	MAF_USDA=7.5
NC_035095.1	33069564	.	C	T	.	.	MAF_USDA=6.25
NC_035095.1	33069782	.	T	G	.	.	MAF_USDA=3.39
NC_035095.1	33069862	.	T	G	.	.	MAF_INRAE=13.924;MAF_USDA=1.695
NC_035095.1	33070031	.	T	G	.	.	MAF_INRAE=23.333;MAF_USDA=12.048
NC_035095.1	33070083	.	A	T	.	.	MAF_INRAE=12.5
NC_035095.1	33070098	.	C	T	.	.	MAF_USDA=6.25
NC_035095.1	33070321	.	C	A	.	.	MAF_INRAE=43.671;MAF_USDA=25.0
NC_035095.1	33070325	.	A	C	.	.	MAF_INRAE=3.333;MAF_USDA=2.5
NC_035095.1	33070327	.	C	A	.	.	MAF_INRAE=43.671;MAF_USDA=24.405
NC_035095.1	33070336	.	A	G	.	.	MAF_USDA=3.333
NC_035095.1	33070346	.	G	A	.	.	MAF_INRAE=11.667;MAF_USDA=11.31
NC_035095.1	33070416	.	T	C	.	.	MAF_INRAE=13.924;MAF_USDA=7.738
NC_035095.1	33070452	.	C	A	.	.	MAF_USDA=6.667
NC_035095.1	33070454	.	C	T	.	.	MAF_INRAE=6.962;MAF_USDA=5.952
NC_035095.1	33070480	.	A	T	.	.	MAF_USDA=31.25
NC_035095.1	33070489	.	C	A	.	.	MAF_INRAE=43.038;MAF_USDA=26.19
NC_035095.1	33070501	.	T	A	.	.	MAF_INRAE=10.759;MAF_USDA=4.762
NC_035095.1	33070549	.	T	G	.	.	MAF_USDA=1.667
NC_035095.1	33070576	.	C	A	.	.	MAF_INRAE=43.671;MAF_USDA=26.786
NC_035095.1	33070621	.	A	T	.	.	MAF_INRAE=10.833;MAF_USDA=1.807
NC_035095.1	33070630	.	G	A	.	.	MAF_USDA=1.667
NC_035095.1	33070659	.	C	T	.	.	MAF_USDA=1.667
NC_035095.1	33070682	.	A	C	.	.	MAF_USDA=9.524
NC_035095.1	33070706	.	G	A	.	.	MAF_USDA=3.279
NC_035095.1	33070823	.	A	G	.	.	MAF_INRAE=12.5;MAF_USDA=14.754
NC_035095.1	33070837	.	G	A	.	.	MAF_INRAE=5.063;MAF_USDA=8.197
NC_035095.1	33070839	.	G	A	.	.	MAF_INRAE=23.333;MAF_USDA=12.353
NC_035095.1	33070959	.	G	T	.	.	MAF_USDA=3.279
NC_035095.1	33070972	.	A	C	.	.	MAF_INRAE=23.333;MAF_USDA=8.824
NC_035095.1	33070986	.	G	A	.	.	MAF_USDA=6.25
NC_035095.1	33070992	.	A	C	.	.	MAF_INRAE=13.333
NC_035095.1	33070996	.	A	G	.	.	MAF_INRAE=13.333
NC_035095.1	33070997	.	A	C	.	.	MAF_INRAE=13.333
NC_035095.1	33071000	.	T	G	.	.	MAF_USDA=7.831
NC_035095.1	33071005	.	A	T	.	.	MAF_INRAE=13.333
NC_035095.1	33071181	.	A	G	.	.	MAF_INRAE=43.671;MAF_USDA=25.294
NC_035095.1	33071182	.	A	C	.	.	MAF_USDA=1.639
NC_035095.1	33071228	.	C	T	.	.	MAF_USDA=6.25
NC_035095.1	33071342	.	C	T	.	.	MAF_INRAE=34.177;MAF_USDA=14.118
NC_035095.1	33071403	.	C	T	.	.	MAF_USDA=2.459
NC_035095.1	33071446	.	C	T	.	.	MAF_INRAE=2.532
NC_035095.1	33071457	.	G	A	.	.	MAF_USDA=2.459
NC_035095.1	33071490	.	C	A	.	.	MAF_INRAE=1.667;MAF_USDA=17.059
NC_035095.1	33071506	.	G	A	.	.	MAF_USDA=4.918
NC_035095.1	33071538	.	A	C	.	.	MAF_INRAE=5.063;MAF_USDA=8.197
NC_035095.1	33071571	.	C	T	.	.	MAF_INRAE=44.937;MAF_USDA=45.294
NC_035095.1	33071575	.	G	T	.	.	MAF_INRAE=5.0;MAF_USDA=8.197
NC_035095.1	33071594	.	C	A	.	.	MAF_INRAE=13.924;MAF_USDA=1.639
NC_035095.1	33071618	.	C	A	.	.	MAF_USDA=7.377
NC_035095.1	33071642	.	C	T	.	.	MAF_INRAE=12.5;MAF_USDA=5.294
NC_035095.1	33071666	.	C	G	.	.	MAF_INRAE=43.671;MAF_USDA=25.882
NC_035095.1	33071706	.	C	T	.	.	MAF_INRAE=13.924;MAF_USDA=2.459
NC_035095.1	33071738	.	C	A	.	.	MAF_INRAE=19.62;MAF_USDA=6.471
NC_035095.1	33071760	.	C	T	.	.	MAF_INRAE=1.667;MAF_USDA=14.583
NC_035095.1	33071763	.	G	T	.	.	MAF_INRAE=13.333;MAF_USDA=6.557
NC_035095.1	33071764	.	T	A	.	.	MAF_INRAE=13.333;MAF_USDA=6.557
NC_035095.1	33071766	.	G	A	.	.	MAF_INRAE=13.924;MAF_USDA=2.459
NC_035095.1	33071797	.	A	C	.	.	MAF_INRAE=43.671;MAF_USDA=33.333
NC_035095.1	33071853	.	A	T	.	.	MAF_USDA=2.459
NC_035095.1	33071860	.	G	A	.	.	MAF_INRAE=11.667;MAF_USDA=5.294
NC_035095.1	33071967	.	C	A	.	.	MAF_INRAE=6.329;MAF_USDA=5.294
NC_035095.1	33072034	.	T	G	.	.	MAF_INRAE=42.5;MAF_USDA=33.333
NC_035095.1	33072038	.	G	A	.	.	MAF_INRAE=2.5
NC_035095.1	33072046	.	A	G	.	.	MAF_INRAE=1.667
NC_035095.1	33072047	.	C	T	.	.	MAF_INRAE=2.5
NC_035095.1	33072053	.	C	T	.	.	MAF_INRAE=2.5
NC_035095.1	33072058	.	A	G	.	.	MAF_INRAE=2.5
NC_035095.1	33072061	.	G	A	.	.	MAF_INRAE=1.667;MAF_USDA=4.098
NC_035095.1	33072064	.	T	C	.	.	MAF_INRAE=2.5;MAF_USDA=7.377
NC_035095.1	33072067	.	G	T	.	.	MAF_INRAE=2.5;MAF_USDA=5.738
NC_035095.1	33072072	.	T	G	.	.	MAF_USDA=13.934
NC_035095.1	33072089	.	T	G	.	.	MAF_USDA=30.0
NC_035095.1	33072092	.	C	G	.	.	MAF_USDA=2.459
NC_035095.1	33072100	.	G	T	.	.	MAF_INRAE=4.167
NC_035095.1	33072105	.	A	G	.	.	MAF_INRAE=13.291;MAF_USDA=17.647
NC_035095.1	33072107	.	C	T	.	.	MAF_INRAE=13.333;MAF_USDA=17.647
NC_035095.1	33072140	.	C	T	.	.	MAF_INRAE=10.0;MAF_USDA=6.471
NC_035095.1	33072142	.	C	T	.	.	MAF_INRAE=4.167
NC_035095.1	33072147	.	G	T	.	.	MAF_INRAE=4.167
NC_035095.1	33072157	.	G	C	.	.	MAF_USDA=37.5
NC_035095.1	33072172	.	T	A	.	.	MAF_INRAE=4.167;MAF_USDA=35.417
NC_035095.1	33072196	.	C	G	.	.	MAF_INRAE=3.333;MAF_USDA=22.917
NC_035095.1	33072232	.	A	C	.	.	MAF_INRAE=1.667
NC_035095.1	33072274	.	C	G	.	.	MAF_INRAE=1.667;MAF_USDA=6.471
NC_035095.1	33072293	.	C	A	.	.	MAF_USDA=12.295
NC_035095.1	33072297	.	T	G	.	.	MAF_USDA=12.295
NC_035095.1	33072390	.	C	A	.	.	MAF_INRAE=14.167;MAF_USDA=4.118
NC_035095.1	33072506	.	A	G	.	.	MAF_USDA=1.639
NC_035095.1	33072529	.	T	G	.	.	MAF_INRAE=10.759;MAF_USDA=1.639
NC_035095.1	33072637	.	C	T	.	.	MAF_USDA=4.918
NC_035095.1	33072647	.	A	C	.	.	MAF_INRAE=13.924;MAF_USDA=7.647
NC_035095.1	33072677	.	C	T	.	.	MAF_INRAE=13.924;MAF_USDA=8.235
NC_035095.1	33072728	.	G	C	.	.	MAF_USDA=9.412
NC_035095.1	33072733	.	G	C	.	.	MAF_INRAE=10.759;MAF_USDA=6.471
NC_035095.1	33072795	.	C	T	.	.	MAF_INRAE=11.667;MAF_USDA=10.588
NC_035095.1	33072806	.	A	T	.	.	MAF_INRAE=13.924;MAF_USDA=3.279
NC_035095.1	33072809	.	G	A	.	.	MAF_USDA=4.098
NC_035095.1	33072814	.	C	T	.	.	MAF_USDA=3.279
NC_035095.1	33072880	.	C	T	.	.	MAF_USDA=1.639
NC_035095.1	33072885	.	T	C	.	.	MAF_USDA=1.639
NC_035095.1	33072898	.	A	C	.	.	MAF_USDA=4.098
NC_035095.1	33072924	.	G	A	.	.	MAF_INRAE=12.5;MAF_USDA=4.706
NC_035095.1	33072969	.	C	T	.	.	MAF_USDA=2.459
NC_035095.1	33073009	.	C	G	.	.	MAF_INRAE=44.304;MAF_USDA=24.706
NC_035095.1	33073010	.	C	T	.	.	MAF_USDA=4.098
NC_035095.1	33073028	.	C	T	.	.	MAF_INRAE=37.342;MAF_USDA=42.353
NC_035095.1	33073045	.	A	G	.	.	MAF_INRAE=44.304;MAF_USDA=25.882
NC_035095.1	33073050	.	G	T	.	.	MAF_INRAE=6.962;MAF_USDA=7.059
NC_035095.1	33073073	.	C	T	.	.	MAF_INRAE=12.5;MAF_USDA=11.176
NC_035095.1	33073085	.	C	T	.	.	MAF_INRAE=45.57;MAF_USDA=44.118
NC_035095.1	33073104	.	C	G	.	.	MAF_USDA=7.059
NC_035095.1	33073156	.	C	A	.	.	MAF_USDA=2.459
NC_035095.1	33073240	.	T	G	.	.	MAF_INRAE=1.667;MAF_USDA=16.471
NC_035095.1	33073284	.	G	A	.	.	MAF_INRAE=22.5;MAF_USDA=10.417
NC_035095.1	33073374	.	G	T	.	.	MAF_USDA=1.639
NC_035095.1	33073376	.	T	C	.	.	MAF_INRAE=13.291
NC_035095.1	33073424	.	C	A	.	.	MAF_USDA=2.459
NC_035095.1	33073425	.	A	C	.	.	MAF_USDA=3.279
NC_035095.1	33073489	.	G	A	.	.	MAF_USDA=1.639
NC_035095.1	33073505	.	G	A	.	.	MAF_INRAE=12.5;MAF_USDA=5.294
NC_035095.1	33073544	.	T	G	.	.	MAF_INRAE=47.368;MAF_USDA=26.19
NC_035095.1	33073552	.	C	T	.	.	MAF_USDA=2.083
NC_035095.1	33073573	.	T	A	.	.	MAF_USDA=18.75
NC_035095.1	33073636	.	C	T	.	.	MAF_INRAE=47.368;MAF_USDA=14.706
NC_035095.1	33073653	.	C	A	.	.	MAF_INRAE=1.667;MAF_USDA=15.882
NC_035095.1	33073872	.	A	T	.	.	MAF_USDA=1.639
NC_035095.1	33073876	.	T	A	.	.	MAF_USDA=10.656
NC_035095.1	33073951	.	A	G	.	.	MAF_INRAE=13.924;MAF_USDA=6.471
NC_035095.1	33073961	.	A	T	.	.	MAF_INRAE=1.667;MAF_USDA=6.471
NC_035095.1	33073962	.	G	T	.	.	MAF_INRAE=1.667;MAF_USDA=6.471
NC_035095.1	33074015	.	C	T	.	.	MAF_USDA=1.639
NC_035095.1	33074034	.	G	T	.	.	MAF_USDA=4.098
NC_035095.1	33074039	.	C	T	.	.	MAF_INRAE=34.177;MAF_USDA=14.706
NC_035095.1	33074092	.	G	T	.	.	MAF_USDA=6.25
NC_035095.1	33074145	.	C	T	.	.	MAF_USDA=4.167
NC_035095.1	33074253	.	A	G	.	.	MAF_INRAE=15.789
NC_035095.1	33074255	.	C	A	.	.	MAF_USDA=4.098
NC_035095.1	33074280	.	G	A	.	.	MAF_USDA=4.098
NC_035095.1	33074290	.	C	T	.	.	MAF_INRAE=8.333;MAF_USDA=1.765
NC_035095.1	33074408	.	C	A	.	.	MAF_USDA=4.098
NC_035095.1	33074415	.	C	A	.	.	MAF_USDA=6.557
NC_035095.1	33074447	.	G	T	.	.	MAF_USDA=2.459
NC_035095.1	33074490	.	C	A	.	.	MAF_INRAE=18.354;MAF_USDA=17.647
NC_035095.1	33074572	.	A	G	.	.	MAF_INRAE=1.667;MAF_USDA=13.529
NC_035095.1	33074609	.	G	A	.	.	MAF_USDA=20.833
NC_035095.1	33074610	.	C	T	.	.	MAF_INRAE=20.253;MAF_USDA=7.143
NC_035095.1	33074624	.	G	T	.	.	MAF_INRAE=13.924;MAF_USDA=1.639
NC_035095.1	33074674	.	T	C	.	.	MAF_INRAE=1.667;MAF_USDA=19.412
NC_035095.1	33074694	.	G	A	.	.	MAF_INRAE=21.053;MAF_USDA=3.279
NC_035095.1	33074833	.	T	C	.	.	MAF_INRAE=13.924;MAF_USDA=1.639
NC_035095.1	33075062	.	T	C	.	.	MAF_INRAE=20.253;MAF_USDA=6.471
NC_035095.1	33075099	.	C	T	.	.	MAF_INRAE=1.667;MAF_USDA=7.647
NC_035095.1	33075135	.	C	T	.	.	MAF_INRAE=5.063
NC_035095.1	33075153	.	A	C	.	.	MAF_USDA=7.143
NC_035095.1	33075162	.	A	T	.	.	MAF_USDA=4.167
NC_035095.1	33075238	.	C	T	.	.	MAF_USDA=6.667
NC_035095.1	33075270	.	A	G	.	.	MAF_USDA=1.667
NC_035095.1	33075291	.	C	A	.	.	MAF_INRAE=6.962
NC_035095.1	33075292	.	G	A	.	.	MAF_USDA=2.5
NC_035095.1	33075295	.	A	G	.	.	MAF_INRAE=1.667;MAF_USDA=16.667
NC_035095.1	33075300	.	G	A	.	.	MAF_INRAE=12.5;MAF_USDA=11.31
NC_035095.1	33075307	.	C	T	.	.	MAF_USDA=8.333
NC_035095.1	33075317	.	C	T	.	.	MAF_INRAE=20.0
NC_035095.1	33075333	.	T	G	.	.	MAF_INRAE=1.667;MAF_USDA=7.738
NC_035095.1	33075360	.	C	T	.	.	MAF_INRAE=13.924;MAF_USDA=7.738
NC_035095.1	33075386	.	C	A	.	.	MAF_USDA=4.167
NC_035095.1	33075387	.	C	T	.	.	MAF_USDA=4.167
NC_035095.1	33075437	.	G	T	.	.	MAF_USDA=6.548
NC_035095.1	33075449	.	A	C	.	.	MAF_INRAE=13.291;MAF_USDA=7.738
NC_035095.1	33075523	.	T	A	.	.	MAF_USDA=4.237
NC_035095.1	33075527	.	T	A	.	.	MAF_INRAE=13.924;MAF_USDA=7.831
NC_035095.1	33075540	.	C	A	.	.	MAF_USDA=4.237
NC_035095.1	33075549	.	C	T	.	.	MAF_USDA=5.085
NC_035095.1	33075612	.	G	A	.	.	MAF_USDA=1.695
NC_035095.1	33076395	.	C	A	.	.	MAF_INRAE=25.0
NC_035095.1	33076417	.	G	A	.	.	MAF_USDA=3.279
NC_035095.1	33076439	.	C	A	.	.	MAF_USDA=1.639
NC_035095.1	33076472	.	T	A	.	.	MAF_USDA=8.333
NC_035095.1	33076480	.	G	A	.	.	MAF_USDA=8.475
NC_035095.1	33076482	.	C	G	.	.	MAF_INRAE=3.165
NC_035095.1	33076483	.	A	T	.	.	MAF_USDA=8.333
NC_035095.1	33076495	.	G	A	.	.	MAF_INRAE=11.667;MAF_USDA=10.588
NC_035095.1	33076508	.	C	A	.	.	MAF_USDA=9.016
NC_035095.1	33076567	.	T	G	.	.	MAF_INRAE=13.924;MAF_USDA=7.647
NC_035095.1	33076696	.	A	C	.	.	MAF_INRAE=23.333;MAF_USDA=8.929
NC_035095.1	33076729	.	G	A	.	.	MAF_USDA=8.824
NC_035095.1	33076730	.	C	T	.	.	MAF_USDA=8.824
NC_035095.1	33076788	.	G	T	.	.	MAF_USDA=12.5
NC_035095.1	33076842	.	G	A	.	.	MAF_INRAE=11.667;MAF_USDA=11.176
NC_035095.1	33076868	.	G	T	.	.	MAF_USDA=6.25
NC_035095.1	33076958	.	A	C	.	.	MAF_USDA=1.667
NC_035095.1	33076978	.	C	T	.	.	MAF_USDA=16.071
NC_035095.1	33077046	.	G	T	.	.	MAF_INRAE=37.975;MAF_USDA=42.857
NC_035095.1	33077055	.	T	G	.	.	MAF_USDA=3.333
NC_035095.1	33077060	.	C	A	.	.	MAF_INRAE=10.833;MAF_USDA=5.952
NC_035095.1	33077119	.	C	G	.	.	MAF_USDA=14.583
NC_035095.1	33077223	.	T	C	.	.	MAF_INRAE=21.053
NC_035095.1	33077283	.	T	G	.	.	MAF_INRAE=5.263
NC_035095.1	33077331	.	T	C	.	.	MAF_INRAE=2.5
NC_035095.1	33077396	.	T	A	.	.	MAF_USDA=2.459
NC_035095.1	33077421	.	G	A	.	.	MAF_USDA=14.583
NC_035095.1	33077430	.	C	T	.	.	MAF_INRAE=21.053;MAF_USDA=3.529
NC_035095.1	33077443	.	C	G	.	.	MAF_INRAE=12.5;MAF_USDA=5.294
NC_035095.1	33077521	.	A	T	.	.	MAF_USDA=2.5
NC_035095.1	33077528	.	C	A	.	.	MAF_USDA=8.235
NC_035095.1	33077546	.	C	G	.	.	MAF_USDA=1.639
NC_035095.1	33077556	.	A	G	.	.	MAF_INRAE=1.667;MAF_USDA=18.235
NC_035095.1	33077636	.	C	T	.	.	MAF_INRAE=3.333;MAF_USDA=4.918
NC_035095.1	33077657	.	A	G	.	.	MAF_USDA=3.279
NC_035095.1	33077785	.	C	T	.	.	MAF_INRAE=5.063;MAF_USDA=8.197
NC_035095.1	33077888	.	A	T	.	.	MAF_INRAE=1.667;MAF_USDA=18.824
NC_035095.1	33077983	.	A	G	.	.	MAF_INRAE=2.5;MAF_USDA=15.882
NC_035095.1	33078028	.	G	C	.	.	MAF_INRAE=11.667;MAF_USDA=2.083
NC_035095.1	33078073	.	G	T	.	.	MAF_INRAE=12.5;MAF_USDA=10.588
NC_035095.1	33078081	.	G	A	.	.	MAF_INRAE=45.57;MAF_USDA=49.412
NC_035095.1	33078134	.	C	T	.	.	MAF_INRAE=3.333;MAF_USDA=2.459
NC_035095.1	33078152	.	G	A	.	.	MAF_USDA=3.279
NC_035095.1	33078186	.	C	A	.	.	MAF_INRAE=21.053;MAF_USDA=5.294
NC_035095.1	33078230	.	A	G	.	.	MAF_USDA=4.098
NC_035095.1	33078232	.	A	C	.	.	MAF_INRAE=14.557;MAF_USDA=14.706
NC_035095.1	33078246	.	G	T	.	.	MAF_USDA=1.639
NC_035095.1	33078288	.	A	C	.	.	MAF_INRAE=24.051;MAF_USDA=26.471
NC_035095.1	33078296	.	A	G	.	.	MAF_USDA=4.167
NC_035095.1	33078386	.	A	G	.	.	MAF_INRAE=15.0;MAF_USDA=27.647
NC_035095.1	33078453	.	G	T	.	.	MAF_INRAE=3.333;MAF_USDA=4.918
NC_035095.1	33078467	.	C	T	.	.	MAF_INRAE=15.823;MAF_USDA=32.353
NC_035095.1	33078501	.	G	T	.	.	MAF_USDA=1.639
NC_035095.1	33078515	.	G	A	.	.	MAF_INRAE=14.557;MAF_USDA=14.706
NC_035095.1	33078524	.	G	T	.	.	MAF_USDA=2.459
NC_035095.1	33078531	.	G	A	.	.	MAF_INRAE=14.557;MAF_USDA=15.294
NC_035095.1	33078574	.	G	C	.	.	MAF_INRAE=10.833;MAF_USDA=17.262
NC_035095.1	33078588	.	A	T	.	.	MAF_USDA=8.824
NC_035095.1	33078673	.	T	C	.	.	MAF_USDA=9.016
NC_035095.1	33078748	.	A	G	.	.	MAF_INRAE=14.557;MAF_USDA=15.882
NC_035095.1	33078833	.	G	A	.	.	MAF_INRAE=5.0;MAF_USDA=10.0
NC_035095.1	33078869	.	T	C	.	.	MAF_INRAE=14.557;MAF_USDA=14.118
NC_035095.1	33078873	.	A	T	.	.	MAF_INRAE=14.167;MAF_USDA=14.706
NC_035095.1	33078909	.	A	C	.	.	MAF_INRAE=14.557;MAF_USDA=14.118
NC_035095.1	33078919	.	G	T	.	.	MAF_INRAE=21.519;MAF_USDA=32.353
NC_035095.1	33078933	.	A	C	.	.	MAF_INRAE=15.789;MAF_USDA=32.353
NC_035095.1	33078934	.	T	G	.	.	MAF_USDA=12.5
NC_035095.1	33078936	.	C	A	.	.	MAF_USDA=49.412
NC_035095.1	33079002	.	C	A	.	.	MAF_USDA=1.639
NC_035095.1	33079115	.	A	T	.	.	MAF_INRAE=17.5;MAF_USDA=10.417
NC_035095.1	33079201	.	C	T	.	.	MAF_INRAE=35.443;MAF_USDA=42.353
NC_035095.1	33079208	.	T	C	.	.	MAF_INRAE=27.848;MAF_USDA=31.765
NC_035095.1	33079222	.	A	T	.	.	MAF_INRAE=16.667;MAF_USDA=10.417
NC_035095.1	33079252	.	A	T	.	.	MAF_USDA=6.557
NC_035095.1	33079296	.	G	T	.	.	MAF_USDA=1.639
NC_035095.1	33079372	.	G	A	.	.	MAF_INRAE=17.722;MAF_USDA=33.529
NC_035095.1	33079417	.	A	G	.	.	MAF_INRAE=5.0;MAF_USDA=10.0
NC_035095.1	33079467	.	G	T	.	.	MAF_INRAE=13.924;MAF_USDA=6.557
NC_035095.1	33079480	.	T	A	.	.	MAF_INRAE=9.167;MAF_USDA=2.941
NC_035095.1	33079481	.	T	A	.	.	MAF_USDA=12.353
NC_035095.1	33079483	.	C	G	.	.	MAF_INRAE=13.333;MAF_USDA=6.557
NC_035095.1	33079528	.	A	C	.	.	MAF_INRAE=3.333;MAF_USDA=4.098
NC_035095.1	33079557	.	G	T	.	.	MAF_INRAE=15.789;MAF_USDA=8.235
NC_035095.1	33079672	.	C	A	.	.	MAF_USDA=1.639
NC_035095.1	33079845	.	G	T	.	.	MAF_INRAE=14.557;MAF_USDA=14.706
NC_035095.1	33079861	.	A	T	.	.	MAF_USDA=1.639
NC_035095.1	33079862	.	G	T	.	.	MAF_USDA=4.167
NC_035095.1	33079873	.	C	T	.	.	MAF_INRAE=17.5;MAF_USDA=10.417
NC_035095.1	33079887	.	A	G	.	.	MAF_INRAE=32.5;MAF_USDA=40.164
NC_035095.1	33079979	.	C	A	.	.	MAF_USDA=2.083
NC_035095.1	33080494	.	G	A	.	.	MAF_USDA=22.917
NC_035095.1	33080509	.	G	T	.	.	MAF_USDA=2.5
NC_035095.1	33080538	.	C	G	.	.	MAF_USDA=9.412
NC_035095.1	33080544	.	A	C	.	.	MAF_USDA=48.235
NC_035095.1	33080621	.	T	C	.	.	MAF_USDA=48.235
NC_035095.1	33080646	.	G	C	.	.	MAF_USDA=4.918
NC_035095.1	33080698	.	A	G	.	.	MAF_USDA=5.882
NC_035095.1	33080782	.	C	G	.	.	MAF_INRAE=37.975;MAF_USDA=49.412
NC_035095.1	33080788	.	G	A	.	.	MAF_INRAE=37.975;MAF_USDA=50.0
NC_035095.1	33080801	.	G	A	.	.	MAF_INRAE=37.975;MAF_USDA=49.412
NC_035095.1	33080805	.	A	T	.	.	MAF_INRAE=3.333;MAF_USDA=2.459
NC_035095.1	33080807	.	C	T	.	.	MAF_INRAE=43.038;MAF_USDA=12.941
NC_035095.1	33080819	.	C	T	.	.	MAF_INRAE=43.038;MAF_USDA=12.941
NC_035095.1	33080821	.	G	A	.	.	MAF_INRAE=28.333;MAF_USDA=7.059
NC_035095.1	33080828	.	C	T	.	.	MAF_INRAE=10.759;MAF_USDA=2.941
NC_035095.1	33080833	.	C	T	.	.	MAF_USDA=4.098
NC_035095.1	33080840	.	G	A	.	.	MAF_USDA=18.235
NC_035095.1	33080864	.	A	C	.	.	MAF_INRAE=38.608;MAF_USDA=48.235
NC_035095.1	33080978	.	A	T	.	.	MAF_INRAE=42.405;MAF_USDA=28.571
NC_035095.1	33081128	.	A	T	.	.	MAF_INRAE=43.038;MAF_USDA=13.69
NC_035095.1	33081172	.	T	G	.	.	MAF_USDA=1.667
NC_035095.1	33081192	.	A	C	.	.	MAF_USDA=2.5
NC_035095.1	33081198	.	C	T	.	.	MAF_INRAE=38.608;MAF_USDA=45.833
NC_035095.1	33081227	.	A	G	.	.	MAF_USDA=2.5
NC_035095.1	33081246	.	G	A	.	.	MAF_INRAE=14.557;MAF_USDA=15.476
NC_035095.1	33081412	.	G	A	.	.	MAF_INRAE=20.886;MAF_USDA=11.446
NC_035095.1	33081535	.	C	G	.	.	MAF_USDA=2.459
NC_035095.1	33081740	.	T	C	.	.	MAF_INRAE=12.5;MAF_USDA=18.824
NC_035095.1	33081741	.	C	A	.	.	MAF_INRAE=9.167;MAF_USDA=1.765
NC_035095.1	33081756	.	C	A	.	.	MAF_INRAE=6.962;MAF_USDA=6.471
NC_035095.1	33081788	.	A	G	.	.	MAF_INRAE=39.873;MAF_USDA=45.294
NC_035095.1	33081855	.	C	A	.	.	MAF_USDA=2.459
NC_035095.1	33081878	.	C	A	.	.	MAF_USDA=4.918
NC_035095.1	33081970	.	A	T	.	.	MAF_INRAE=14.557;MAF_USDA=15.294
NC_035095.1	33082020	.	G	C	.	.	MAF_INRAE=12.025;MAF_USDA=11.765
NC_035095.1	33082148	.	C	T	.	.	MAF_INRAE=43.038;MAF_USDA=28.235
NC_035095.1	33082171	.	A	G	.	.	MAF_INRAE=39.873;MAF_USDA=45.882
NC_035095.1	33082172	.	C	A	.	.	MAF_USDA=1.639
NC_035095.1	33082253	.	C	G	.	.	MAF_USDA=44.706
NC_035095.1	33082361	.	A	T	.	.	MAF_USDA=2.459
NC_035095.1	33082420	.	G	A	.	.	MAF_USDA=1.639
NC_035095.1	33082441	.	A	C	.	.	MAF_INRAE=39.873;MAF_USDA=45.294
NC_035095.1	33082445	.	G	T	.	.	MAF_INRAE=37.5;MAF_USDA=45.294
NC_035095.1	33082460	.	G	T	.	.	MAF_INRAE=39.873;MAF_USDA=45.882
NC_035095.1	33082469	.	A	T	.	.	MAF_USDA=37.5
NC_035095.1	33082754	.	G	T	.	.	MAF_INRAE=43.038;MAF_USDA=12.941
NC_035095.1	33082823	.	G	A	.	.	MAF_INRAE=15.789;MAF_USDA=4.167
NC_035095.1	33082933	.	T	A	.	.	MAF_INRAE=42.405;MAF_USDA=41.765
NC_035095.1	33082956	.	A	C	.	.	MAF_INRAE=42.405;MAF_USDA=42.941
NC_035095.1	33083015	.	A	T	.	.	MAF_INRAE=9.167;MAF_USDA=8.235
NC_035095.1	33083071	.	A	G	.	.	MAF_USDA=1.639
NC_035095.1	33083072	.	T	A	.	.	MAF_INRAE=14.557;MAF_USDA=15.294
NC_035095.1	33083110	.	T	G	.	.	MAF_INRAE=3.333;MAF_USDA=4.098
NC_035095.1	33083134	.	T	C	.	.	MAF_USDA=1.639
NC_035095.1	33083140	.	T	A	.	.	MAF_INRAE=13.924;MAF_USDA=2.459
NC_035095.1	33083141	.	C	A	.	.	MAF_INRAE=25.833;MAF_USDA=14.706
NC_035095.1	33083143	.	A	G	.	.	MAF_INRAE=7.5;MAF_USDA=10.588
NC_035095.1	33083267	.	T	C	.	.	MAF_INRAE=41.139;MAF_USDA=44.118
NC_035095.1	33083340	.	T	A	.	.	MAF_INRAE=3.333;MAF_USDA=4.098
NC_035095.1	33083353	.	C	T	.	.	MAF_INRAE=8.333;MAF_USDA=5.882
NC_035095.1	33083371	.	T	C	.	.	MAF_USDA=4.098
NC_035095.1	33083396	.	G	A	.	.	MAF_USDA=3.279
NC_035095.1	33083420	.	T	C	.	.	MAF_USDA=4.918
NC_035095.1	33083451	.	G	T	.	.	MAF_USDA=3.279
NC_035095.1	33083455	.	T	C	.	.	MAF_USDA=2.459
NC_035095.1	33083460	.	C	T	.	.	MAF_INRAE=27.848;MAF_USDA=10.588
NC_035095.1	33083498	.	A	G	.	.	MAF_USDA=5.738
NC_035095.1	33083510	.	A	T	.	.	MAF_USDA=4.918
NC_035095.1	33083583	.	G	A	.	.	MAF_USDA=6.25
NC_035095.1	33083626	.	C	T	.	.	MAF_USDA=4.098
NC_035095.1	33083692	.	T	C	.	.	MAF_INRAE=39.873;MAF_USDA=41.176
NC_035095.1	33083711	.	T	G	.	.	MAF_USDA=1.639
NC_035095.1	33083720	.	G	A	.	.	MAF_USDA=1.639
NC_035095.1	33083753	.	C	T	.	.	MAF_INRAE=3.333;MAF_USDA=3.279
NC_035095.1	33083777	.	A	G	.	.	MAF_INRAE=41.772;MAF_USDA=28.824
NC_035095.1	33083838	.	G	A	.	.	MAF_USDA=6.557
NC_035095.1	33083867	.	T	C	.	.	MAF_USDA=3.279
NC_035095.1	33083876	.	A	G	.	.	MAF_USDA=1.639
NC_035095.1	33084002	.	A	G	.	.	MAF_USDA=8.235
NC_035095.1	33084004	.	A	C	.	.	MAF_USDA=3.279
NC_035095.1	33084034	.	C	T	.	.	MAF_USDA=3.333
NC_035095.1	33084038	.	C	T	.	.	MAF_USDA=4.167
NC_035095.1	33084054	.	C	T	.	.	MAF_USDA=4.167
NC_035095.1	33084069	.	A	G	.	.	MAF_USDA=3.279
NC_035095.1	33084099	.	C	T	.	.	MAF_USDA=4.918
NC_035095.1	33084117	.	T	C	.	.	MAF_USDA=8.333
NC_035095.1	33084181	.	C	T	.	.	MAF_USDA=8.235
NC_035095.1	33084190	.	G	C	.	.	MAF_USDA=8.333
NC_035095.1	33084219	.	G	A	.	.	MAF_USDA=12.353
NC_035095.1	33084224	.	T	A	.	.	MAF_USDA=11.176
NC_035095.1	33084234	.	C	A	.	.	MAF_USDA=8.235
NC_035095.1	33084302	.	C	T	.	.	MAF_USDA=8.235
NC_035095.1	33084303	.	G	A	.	.	MAF_USDA=2.941
NC_035095.1	33084481	.	A	G	.	.	MAF_USDA=3.279
NC_035095.1	33084637	.	A	G	.	.	MAF_INRAE=13.924;MAF_USDA=42.353
NC_035095.1	33084669	.	C	A	.	.	MAF_INRAE=6.962;MAF_USDA=9.412
NC_035095.1	33084691	.	C	A	.	.	MAF_INRAE=3.333;MAF_USDA=2.459
NC_035095.1	33084791	.	T	G	.	.	MAF_USDA=1.695
NC_035095.1	33084797	.	G	A	.	.	MAF_USDA=2.542
NC_035095.1	33084924	.	A	T	.	.	MAF_USDA=1.639
NC_035095.1	33085004	.	A	G	.	.	MAF_USDA=1.639
NC_035095.1	33085014	.	G	T	.	.	MAF_USDA=7.647
NC_035095.1	33085062	.	T	C	.	.	MAF_INRAE=3.333;MAF_USDA=4.098
NC_035095.1	33085068	.	C	A	.	.	MAF_INRAE=42.405;MAF_USDA=28.824
NC_035095.1	33085087	.	C	T	.	.	MAF_USDA=1.639
NC_035095.1	33085150	.	A	G	.	.	MAF_USDA=7.647
NC_035095.1	33085165	.	C	T	.	.	MAF_INRAE=14.557;MAF_USDA=14.706
NC_035095.1	33085236	.	A	T	.	.	MAF_INRAE=42.405;MAF_USDA=45.833
NC_035095.1	33085238	.	T	C	.	.	MAF_INRAE=24.684;MAF_USDA=2.083
NC_035095.1	33085269	.	G	T	.	.	MAF_USDA=3.279
NC_035095.1	33085362	.	G	A	.	.	MAF_USDA=1.639
NC_035095.1	33085369	.	A	G	.	.	MAF_INRAE=42.405;MAF_USDA=29.412
NC_035095.1	33085405	.	G	T	.	.	MAF_INRAE=9.167;MAF_USDA=2.353
NC_035095.1	33085446	.	T	G	.	.	MAF_INRAE=47.5
NC_035095.1	33085488	.	A	G	.	.	MAF_INRAE=27.848;MAF_USDA=9.412
NC_035095.1	33085491	.	G	A	.	.	MAF_USDA=1.639
NC_035095.1	33085580	.	C	A	.	.	MAF_USDA=4.098
NC_035095.1	33085610	.	G	A	.	.	MAF_USDA=1.639
NC_035095.1	33085630	.	C	A	.	.	MAF_INRAE=25.949;MAF_USDA=14.118
NC_035095.1	33085635	.	G	A	.	.	MAF_USDA=2.941
NC_035095.1	33085759	.	A	C	.	.	MAF_INRAE=42.405;MAF_USDA=13.529
NC_035095.1	33085833	.	C	A	.	.	MAF_USDA=6.471
NC_035095.1	33085854	.	A	G	.	.	MAF_USDA=6.557
NC_035095.1	33085898	.	G	A	.	.	MAF_INRAE=43.671;MAF_USDA=14.118
NC_035095.1	33085917	.	C	A	.	.	MAF_INRAE=43.038;MAF_USDA=13.529
NC_035095.1	33085948	.	A	T	.	.	MAF_USDA=1.639
NC_035095.1	33085976	.	C	A	.	.	MAF_USDA=1.639
NC_035095.1	33086004	.	C	A	.	.	MAF_INRAE=25.949;MAF_USDA=14.118
NC_035095.1	33086067	.	C	A	.	.	MAF_INRAE=25.949;MAF_USDA=28.235
NC_035095.1	33086206	.	A	G	.	.	MAF_INRAE=42.405;MAF_USDA=41.765
NC_035095.1	33086230	.	G	A	.	.	MAF_INRAE=20.0;MAF_USDA=12.5
NC_035095.1	33086314	.	C	T	.	.	MAF_INRAE=43.038;MAF_USDA=20.0
NC_035095.1	33086526	.	C	T	.	.	MAF_USDA=6.25
NC_035095.1	33086537	.	A	C	.	.	MAF_INRAE=2.5
NC_035095.1	33086538	.	C	T	.	.	MAF_INRAE=13.333
NC_035095.1	33086541	.	A	T	.	.	MAF_INRAE=43.038;MAF_USDA=17.647
NC_035095.1	33086572	.	C	T	.	.	MAF_INRAE=6.962;MAF_USDA=4.918
NC_035095.1	33086573	.	A	G	.	.	MAF_INRAE=40.833;MAF_USDA=33.607
NC_035095.1	33086578	.	C	A	.	.	MAF_INRAE=42.405;MAF_USDA=41.765
NC_035095.1	33086592	.	C	T	.	.	MAF_USDA=8.235
NC_035095.1	33086617	.	G	A	.	.	MAF_USDA=7.647
NC_035095.1	33086640	.	A	G	.	.	MAF_INRAE=41.772;MAF_USDA=35.882
NC_035095.1	33086693	.	G	A	.	.	MAF_USDA=11.765
NC_035095.1	33086746	.	A	C	.	.	MAF_INRAE=7.595;MAF_USDA=3.529
NC_035095.1	33086874	.	C	G	.	.	MAF_USDA=4.098
NC_035095.1	33086931	.	C	A	.	.	MAF_INRAE=6.329;MAF_USDA=10.588
NC_035095.1	33086977	.	A	G	.	.	MAF_USDA=5.882
NC_035095.1	33087048	.	A	T	.	.	MAF_USDA=5.882
NC_035095.1	33087091	.	G	T	.	.	MAF_USDA=8.333
NC_035095.1	33087130	.	A	G	.	.	MAF_INRAE=49.367;MAF_USDA=21.765
NC_035095.1	33087149	.	C	T	.	.	MAF_INRAE=6.962;MAF_USDA=10.588
NC_035095.1	33087284	.	C	A	.	.	MAF_INRAE=27.215;MAF_USDA=10.0
NC_035095.1	33087386	.	C	A	.	.	MAF_USDA=1.639
NC_035095.1	33087459	.	T	C	.	.	MAF_INRAE=3.333;MAF_USDA=2.459
NC_035095.1	33087522	.	A	C	.	.	MAF_USDA=1.639
NC_035095.1	33087578	.	G	A	.	.	MAF_USDA=7.059
NC_035095.1	33087589	.	G	A	.	.	MAF_USDA=1.639
NC_035095.1	33087631	.	T	A	.	.	MAF_USDA=1.639
NC_035095.1	33087718	.	C	G	.	.	MAF_INRAE=6.329;MAF_USDA=10.588
NC_035095.1	33087757	.	A	G	.	.	MAF_INRAE=49.367;MAF_USDA=31.176
NC_035095.1	33087780	.	A	G	.	.	MAF_INRAE=49.367;MAF_USDA=28.824
NC_035095.1	33087787	.	T	A	.	.	MAF_USDA=18.235
NC_035095.1	33087790	.	G	C	.	.	MAF_USDA=2.941
NC_035095.1	33087832	.	C	T	.	.	MAF_INRAE=6.962;MAF_USDA=4.118
NC_035095.1	33087855	.	C	T	.	.	MAF_USDA=3.279
NC_035095.1	33087908	.	C	A	.	.	MAF_USDA=1.639
NC_035095.1	33087934	.	C	T	.	.	MAF_INRAE=6.962
NC_035095.1	33087954	.	G	A	.	.	MAF_INRAE=13.924
NC_035095.1	33087975	.	A	C	.	.	MAF_USDA=5.882
NC_035095.1	33088030	.	G	C	.	.	MAF_INRAE=6.962;MAF_USDA=4.706
NC_035095.1	33088038	.	A	C	.	.	MAF_INRAE=6.962;MAF_USDA=10.0
NC_035095.1	33088046	.	G	C	.	.	MAF_INRAE=42.405;MAF_USDA=41.765
NC_035095.1	33088096	.	G	A	.	.	MAF_USDA=1.639
NC_035095.1	33088104	.	A	C	.	.	MAF_INRAE=20.0
NC_035095.1	33088110	.	A	G	.	.	MAF_USDA=18.033
NC_035095.1	33088149	.	G	C	.	.	MAF_INRAE=12.025;MAF_USDA=19.412
NC_035095.1	33088197	.	A	T	.	.	MAF_INRAE=50.0;MAF_USDA=23.529
NC_035095.1	33088215	.	G	T	.	.	MAF_INRAE=23.418;MAF_USDA=40.588
NC_035095.1	33088216	.	A	C	.	.	MAF_INRAE=48.333;MAF_USDA=13.529
NC_035095.1	33088218	.	G	T	.	.	MAF_INRAE=25.833;MAF_USDA=40.588
NC_035095.1	33088355	.	C	G	.	.	MAF_INRAE=7.595;MAF_USDA=4.118
NC_035095.1	33088391	.	C	T	.	.	MAF_INRAE=7.595;MAF_USDA=4.118
NC_035095.1	33088489	.	A	T	.	.	MAF_USDA=1.639
NC_035095.1	33088606	.	C	T	.	.	MAF_INRAE=47.468;MAF_USDA=30.588
NC_035095.1	33088702	.	G	T	.	.	MAF_USDA=6.557
NC_035095.1	33088726	.	G	T	.	.	MAF_USDA=3.279
NC_035095.1	33088727	.	C	A	.	.	MAF_INRAE=20.0;MAF_USDA=12.5
NC_035095.1	33088779	.	A	C	.	.	MAF_USDA=1.639
NC_035095.1	33088780	.	G	T	.	.	MAF_INRAE=7.595;MAF_USDA=4.118
NC_035095.1	33088927	.	G	A	.	.	MAF_USDA=2.459
NC_035095.1	33088941	.	G	A	.	.	MAF_USDA=2.459
NC_035095.1	33089008	.	A	C	.	.	MAF_INRAE=15.789;MAF_USDA=4.167
NC_035095.1	33089079	.	T	A	.	.	MAF_USDA=2.459
NC_035095.1	33089147	.	C	A	.	.	MAF_USDA=7.059
NC_035095.1	33089174	.	C	A	.	.	MAF_INRAE=14.167;MAF_USDA=4.918
NC_035095.1	33089175	.	C	T	.	.	MAF_USDA=7.647
NC_035095.1	33089215	.	T	C	.	.	MAF_USDA=4.918
NC_035095.1	33089274	.	C	G	.	.	MAF_USDA=4.118
NC_035095.1	33089367	.	G	C	.	.	MAF_INRAE=21.519;MAF_USDA=32.353
NC_035095.1	33089377	.	C	T	.	.	MAF_USDA=3.279
NC_035095.1	33089389	.	A	T	.	.	MAF_INRAE=21.519;MAF_USDA=16.667
NC_035095.1	33089397	.	G	T	.	.	MAF_USDA=3.279
NC_035095.1	33089416	.	A	G	.	.	MAF_USDA=1.639
NC_035095.1	33089423	.	G	T	.	.	MAF_INRAE=7.595;MAF_USDA=6.557
NC_035095.1	33089430	.	A	T	.	.	MAF_USDA=3.279
NC_035095.1	33089441	.	A	C	.	.	MAF_INRAE=13.924;MAF_USDA=1.639
NC_035095.1	33089503	.	G	T	.	.	MAF_USDA=5.294
NC_035095.1	33089527	.	A	G	.	.	MAF_USDA=2.459
NC_035095.1	33089535	.	G	T	.	.	MAF_USDA=3.279
NC_035095.1	33089567	.	T	G	.	.	MAF_USDA=7.059
NC_035095.1	33089578	.	C	A	.	.	MAF_USDA=3.279
NC_035095.1	33089612	.	T	G	.	.	MAF_USDA=4.918
NC_035095.1	33089636	.	G	T	.	.	MAF_INRAE=13.924
NC_035095.1	33089642	.	T	C	.	.	MAF_INRAE=7.595;MAF_USDA=10.417
NC_035095.1	33089712	.	G	T	.	.	MAF_USDA=10.0
NC_035095.1	33089714	.	A	C	.	.	MAF_INRAE=9.167;MAF_USDA=2.353
NC_035095.1	33089810	.	C	A	.	.	MAF_INRAE=21.519;MAF_USDA=44.118
NC_035095.1	33089821	.	T	G	.	.	MAF_USDA=3.279
NC_035095.1	33089849	.	G	T	.	.	MAF_USDA=10.0
NC_035095.1	33089858	.	G	A	.	.	MAF_INRAE=17.722;MAF_USDA=4.118
NC_035095.1	33089871	.	A	G	.	.	MAF_USDA=4.918
NC_035095.1	33089916	.	C	T	.	.	MAF_USDA=10.0
NC_035095.1	33089919	.	C	T	.	.	MAF_USDA=3.279
NC_035095.1	33089935	.	G	C	.	.	MAF_USDA=7.059
NC_035095.1	33089984	.	T	G	.	.	MAF_INRAE=8.333;MAF_USDA=10.417
NC_035095.1	33089988	.	G	T	.	.	MAF_USDA=3.279
NC_035095.1	33089994	.	C	A	.	.	MAF_USDA=1.639
NC_035095.1	33089997	.	C	A	.	.	MAF_USDA=6.471
NC_035095.1	33090006	.	T	C	.	.	MAF_USDA=2.459
NC_035095.1	33090010	.	G	T	.	.	MAF_INRAE=22.785;MAF_USDA=6.471
NC_035095.1	33090011	.	A	G	.	.	MAF_USDA=3.279
NC_035095.1	33090013	.	T	C	.	.	MAF_USDA=7.059
NC_035095.1	33090052	.	T	G	.	.	MAF_INRAE=21.519;MAF_USDA=43.529
NC_035095.1	33090063	.	G	T	.	.	MAF_USDA=13.934
NC_035095.1	33090098	.	C	A	.	.	MAF_INRAE=42.405;MAF_USDA=14.118
NC_035095.1	33090152	.	C	T	.	.	MAF_USDA=7.647
NC_035095.1	33090157	.	T	C	.	.	MAF_USDA=7.059
NC_035095.1	33090172	.	A	G	.	.	MAF_USDA=4.098
NC_035095.1	33090232	.	A	G	.	.	MAF_INRAE=22.152
NC_035095.1	33090328	.	G	A	.	.	MAF_USDA=3.279
NC_035095.1	33090334	.	T	C	.	.	MAF_USDA=10.0
NC_035095.1	33090348	.	C	T	.	.	MAF_USDA=10.588
NC_035095.1	33090352	.	C	T	.	.	MAF_USDA=13.934
NC_035095.1	33090357	.	C	T	.	.	MAF_USDA=1.639
NC_035095.1	33090378	.	T	G	.	.	MAF_USDA=2.459
NC_035095.1	33090381	.	C	T	.	.	MAF_USDA=9.412
NC_035095.1	33090383	.	A	C	.	.	MAF_USDA=7.647
NC_035095.1	33090399	.	T	G	.	.	MAF_USDA=9.412
NC_035095.1	33090411	.	C	A	.	.	MAF_USDA=7.059
NC_035095.1	33090414	.	A	C	.	.	MAF_USDA=1.639
NC_035095.1	33090418	.	G	T	.	.	MAF_USDA=4.118
NC_035095.1	33090438	.	T	G	.	.	MAF_USDA=10.0
NC_035095.1	33090446	.	G	T	.	.	MAF_INRAE=13.924;MAF_USDA=11.176
NC_035095.1	33090449	.	G	T	.	.	MAF_USDA=7.059
NC_035095.1	33090481	.	G	T	.	.	MAF_INRAE=13.924;MAF_USDA=13.529
NC_035095.1	33090514	.	C	A	.	.	MAF_INRAE=12.025;MAF_USDA=12.941
NC_035095.1	33090550	.	G	C	.	.	MAF_INRAE=9.167;MAF_USDA=2.353
NC_035095.1	33090602	.	A	T	.	.	MAF_INRAE=50.0
NC_035095.1	33090607	.	C	A	.	.	MAF_INRAE=2.532;MAF_USDA=2.941
NC_035095.1	33090626	.	A	G	.	.	MAF_USDA=10.656
NC_035095.1	33090631	.	G	A	.	.	MAF_USDA=9.836
NC_035095.1	33090641	.	T	C	.	.	MAF_USDA=11.475
NC_035095.1	33090645	.	A	C	.	.	MAF_USDA=1.639
NC_035095.1	33090652	.	G	A	.	.	MAF_USDA=10.0
NC_035095.1	33090654	.	A	T	.	.	MAF_USDA=9.016
NC_035095.1	33090704	.	T	A	.	.	MAF_USDA=6.25
NC_035095.1	33090749	.	G	A	.	.	MAF_USDA=2.083
NC_035095.1	33090763	.	G	C	.	.	MAF_USDA=7.059
NC_035095.1	33090773	.	A	G	.	.	MAF_INRAE=10.759;MAF_USDA=1.765
NC_035095.1	33090803	.	C	T	.	.	MAF_USDA=7.647
NC_035095.1	33090811	.	T	G	.	.	MAF_USDA=12.353
NC_035095.1	33090868	.	C	A	.	.	MAF_USDA=2.459
NC_035095.1	33090885	.	T	A	.	.	MAF_USDA=4.098
NC_035095.1	33090977	.	A	G	.	.	MAF_USDA=10.0
NC_035095.1	33091009	.	A	C	.	.	MAF_USDA=15.882
NC_035095.1	33091010	.	A	T	.	.	MAF_USDA=15.882
NC_035095.1	33091019	.	G	T	.	.	MAF_INRAE=21.519;MAF_USDA=32.941
NC_035095.1	33091042	.	A	T	.	.	MAF_INRAE=10.833
NC_035095.1	33091044	.	G	C	.	.	MAF_USDA=2.083
NC_035095.1	33091139	.	C	T	.	.	MAF_USDA=1.639
NC_035095.1	33091180	.	C	T	.	.	MAF_INRAE=20.0;MAF_USDA=12.5
NC_035095.1	33091300	.	A	T	.	.	MAF_INRAE=13.924;MAF_USDA=14.118
NC_035095.1	33091395	.	T	A	.	.	MAF_INRAE=21.519;MAF_USDA=20.0
NC_035095.1	33091407	.	G	A	.	.	MAF_USDA=7.059
NC_035095.1	33091426	.	A	G	.	.	MAF_USDA=5.882
NC_035095.1	33091473	.	A	C	.	.	MAF_USDA=18.824
NC_035095.1	33091478	.	G	A	.	.	MAF_INRAE=13.924;MAF_USDA=14.706
NC_035095.1	33091503	.	A	G	.	.	MAF_USDA=2.459
NC_035095.1	33091525	.	A	C	.	.	MAF_USDA=4.918
NC_035095.1	33091529	.	C	G	.	.	MAF_USDA=3.279
NC_035095.1	33091566	.	T	A	.	.	MAF_USDA=1.639
NC_035095.1	33091574	.	C	A	.	.	MAF_INRAE=21.519
NC_035095.1	33091593	.	G	A	.	.	MAF_INRAE=21.519;MAF_USDA=47.059
NC_035095.1	33091605	.	C	T	.	.	MAF_INRAE=21.519;MAF_USDA=22.353
NC_035095.1	33091623	.	A	G	.	.	MAF_USDA=4.098
NC_035095.1	33091636	.	G	C	.	.	MAF_INRAE=21.519;MAF_USDA=28.235
NC_035095.1	33091683	.	T	C	.	.	MAF_INRAE=21.519;MAF_USDA=41.765
NC_035095.1	33091689	.	T	G	.	.	MAF_INRAE=21.519;MAF_USDA=21.765
NC_035095.1	33091693	.	G	A	.	.	MAF_USDA=5.738
NC_035095.1	33091727	.	A	C	.	.	MAF_INRAE=21.519
NC_035095.1	33091765	.	A	G	.	.	MAF_USDA=1.639
NC_035095.1	33091829	.	A	T	.	.	MAF_USDA=1.639
NC_035095.1	33091841	.	A	G	.	.	MAF_USDA=4.098
NC_035095.1	33091879	.	A	T	.	.	MAF_INRAE=13.924;MAF_USDA=44.706
NC_035095.1	33091971	.	A	G	.	.	MAF_USDA=3.279
NC_035095.1	33091979	.	G	A	.	.	MAF_INRAE=3.333;MAF_USDA=18.824
NC_035095.1	33092046	.	C	A	.	.	MAF_INRAE=25.316;MAF_USDA=35.882
NC_035095.1	33092114	.	G	A	.	.	MAF_USDA=4.098
NC_035095.1	33092135	.	C	T	.	.	MAF_INRAE=5.263;MAF_USDA=13.253
NC_035095.1	33092136	.	G	A	.	.	MAF_INRAE=24.684;MAF_USDA=43.373
NC_035095.1	33092168	.	G	A	.	.	MAF_INRAE=13.291;MAF_USDA=31.765
NC_035095.1	33092199	.	G	A	.	.	MAF_USDA=1.639
NC_035095.1	33092223	.	G	A	.	.	MAF_INRAE=36.709;MAF_USDA=25.882
NC_035095.1	33092228	.	T	A	.	.	MAF_INRAE=9.167;MAF_USDA=4.118
NC_035095.1	33092236	.	A	G	.	.	MAF_USDA=1.639
NC_035095.1	33092260	.	G	T	.	.	MAF_INRAE=13.924;MAF_USDA=22.353
NC_035095.1	33092287	.	C	T	.	.	MAF_INRAE=7.595;MAF_USDA=14.706
NC_035095.1	33092310	.	G	T	.	.	MAF_INRAE=13.924;MAF_USDA=14.118
NC_035095.1	33092384	.	C	T	.	.	MAF_INRAE=10.759;MAF_USDA=10.588
NC_035095.1	33092407	.	C	T	.	.	MAF_INRAE=13.291;MAF_USDA=15.294
NC_035095.1	33092408	.	G	T	.	.	MAF_USDA=1.639
NC_035095.1	33092463	.	T	C	.	.	MAF_INRAE=13.333;MAF_USDA=12.5
NC_035095.1	33092469	.	C	T	.	.	MAF_INRAE=13.924;MAF_USDA=10.588
NC_035095.1	33092472	.	G	A	.	.	MAF_INRAE=7.595;MAF_USDA=16.471
NC_035095.1	33092478	.	G	C	.	.	MAF_INRAE=13.924;MAF_USDA=14.583
NC_035095.1	33092489	.	C	T	.	.	MAF_INRAE=13.924;MAF_USDA=12.5
NC_035095.1	33092503	.	C	T	.	.	MAF_INRAE=13.924;MAF_USDA=10.588
NC_035095.1	33092561	.	C	T	.	.	MAF_INRAE=20.0;MAF_USDA=12.5
NC_035095.1	33092601	.	A	C	.	.	MAF_INRAE=9.167;MAF_USDA=1.639
NC_035095.1	33092639	.	A	C	.	.	MAF_INRAE=43.038;MAF_USDA=13.529
NC_035095.1	33092641	.	A	G	.	.	MAF_INRAE=13.924;MAF_USDA=10.0
NC_035095.1	33092662	.	T	C	.	.	MAF_INRAE=13.924;MAF_USDA=10.0
NC_035095.1	33092768	.	G	A	.	.	MAF_USDA=8.333
NC_035095.1	33092783	.	G	T	.	.	MAF_USDA=43.75
NC_035095.1	33092801	.	A	G	.	.	MAF_INRAE=27.5;MAF_USDA=42.073
NC_035095.1	33092826	.	A	G	.	.	MAF_INRAE=23.333;MAF_USDA=21.605
NC_035095.1	33092838	.	G	T	.	.	MAF_USDA=2.542
NC_035095.1	33092850	.	A	C	.	.	MAF_USDA=1.695
NC_035095.1	33092867	.	G	T	.	.	MAF_USDA=1.695
NC_035095.1	33092875	.	T	C	.	.	MAF_INRAE=7.595;MAF_USDA=38.554
NC_035095.1	33092891	.	C	T	.	.	MAF_USDA=10.0
NC_035095.1	33092918	.	G	A	.	.	MAF_USDA=3.279
NC_035095.1	33092920	.	C	G	.	.	MAF_USDA=2.459
NC_035095.1	33092958	.	A	G	.	.	MAF_INRAE=44.304;MAF_USDA=32.941
NC_035095.1	33092962	.	G	T	.	.	MAF_USDA=3.279
NC_035095.1	33092972	.	C	T	.	.	MAF_USDA=6.557
NC_035095.1	33093102	.	G	A	.	.	MAF_INRAE=25.316;MAF_USDA=46.471
NC_035095.1	33093105	.	A	T	.	.	MAF_INRAE=30.833;MAF_USDA=32.941
NC_035095.1	33093203	.	G	A	.	.	MAF_INRAE=44.304;MAF_USDA=26.471
NC_035095.1	33093205	.	A	T	.	.	MAF_USDA=4.098
NC_035095.1	33093358	.	T	C	.	.	MAF_USDA=13.934
NC_035095.1	33093503	.	A	T	.	.	MAF_USDA=4.118
NC_035095.1	33093518	.	A	G	.	.	MAF_USDA=4.098
NC_035095.1	33093544	.	G	A	.	.	MAF_INRAE=7.595;MAF_USDA=10.417
NC_035095.1	33093565	.	A	G	.	.	MAF_USDA=2.459
NC_035095.1	33093566	.	A	G	.	.	MAF_INRAE=3.333;MAF_USDA=3.279
NC_035095.1	33093583	.	G	T	.	.	MAF_INRAE=22.785;MAF_USDA=9.836
NC_035095.1	33093663	.	C	T	.	.	MAF_INRAE=17.722;MAF_USDA=23.529
NC_035095.1	33093688	.	G	C	.	.	MAF_USDA=8.333
NC_035095.1	33093732	.	G	A	.	.	MAF_USDA=9.836
NC_035095.1	33093737	.	A	G	.	.	MAF_INRAE=36.709;MAF_USDA=12.353
NC_035095.1	33093865	.	A	T	.	.	MAF_USDA=1.639
NC_035095.1	33093906	.	A	G	.	.	MAF_USDA=7.759
NC_035095.1	33093937	.	A	G	.	.	MAF_INRAE=42.105
NC_035095.1	33094007	.	C	A	.	.	MAF_USDA=7.5
NC_035095.1	33094025	.	G	A	.	.	MAF_USDA=28.333
NC_035095.1	33094081	.	A	T	.	.	MAF_INRAE=13.924;MAF_USDA=7.627
NC_035095.1	33094135	.	T	G	.	.	MAF_USDA=2.459
NC_035095.1	33094224	.	G	C	.	.	MAF_USDA=1.639
NC_035095.1	33094252	.	G	A	.	.	MAF_USDA=2.459
NC_035095.1	33094277	.	A	G	.	.	MAF_INRAE=18.354;MAF_USDA=27.647
NC_035095.1	33094292	.	G	A	.	.	MAF_USDA=5.738
NC_035095.1	33094321	.	C	A	.	.	MAF_USDA=2.459
NC_035095.1	33094383	.	C	A	.	.	MAF_USDA=1.667
NC_035095.1	33094446	.	G	C	.	.	MAF_INRAE=13.924;MAF_USDA=12.5
NC_035095.1	33094450	.	A	T	.	.	MAF_INRAE=6.667;MAF_USDA=22.917
NC_035095.1	33094453	.	G	A	.	.	MAF_INRAE=6.667;MAF_USDA=22.917
NC_035095.1	33094483	.	G	T	.	.	MAF_INRAE=20.0;MAF_USDA=12.5
NC_035095.1	33094495	.	T	A	.	.	MAF_INRAE=13.924;MAF_USDA=13.095
NC_035095.1	33094504	.	G	A	.	.	MAF_INRAE=18.354;MAF_USDA=21.429
NC_035095.1	33094573	.	C	T	.	.	MAF_USDA=1.667
NC_035095.1	33094585	.	T	C	.	.	MAF_INRAE=36.076;MAF_USDA=14.881
NC_035095.1	33094615	.	T	A	.	.	MAF_INRAE=23.418;MAF_USDA=10.833
NC_035095.1	33094622	.	T	C	.	.	MAF_INRAE=23.418;MAF_USDA=10.0
NC_035095.1	33094656	.	G	A	.	.	MAF_INRAE=10.127;MAF_USDA=10.714
NC_035095.1	33094692	.	T	A	.	.	MAF_INRAE=14.557;MAF_USDA=13.095
NC_035095.1	33094700	.	T	G	.	.	MAF_USDA=3.571
NC_035095.1	33094762	.	G	T	.	.	MAF_USDA=14.167
NC_035095.1	33094800	.	T	G	.	.	MAF_INRAE=36.709;MAF_USDA=13.095
NC_035095.1	33094803	.	A	G	.	.	MAF_INRAE=6.329;MAF_USDA=8.929
NC_035095.1	33094872	.	C	T	.	.	MAF_USDA=8.333
NC_035095.1	33094909	.	C	A	.	.	MAF_USDA=3.333
NC_035095.1	33094910	.	G	A	.	.	MAF_INRAE=15.789;MAF_USDA=22.024
NC_035095.1	33094997	.	T	A	.	.	MAF_USDA=3.333
NC_035095.1	33095019	.	C	T	.	.	MAF_INRAE=7.595;MAF_USDA=4.762
NC_035095.1	33095072	.	G	T	.	.	MAF_USDA=3.333
NC_035095.1	33095080	.	A	T	.	.	MAF_INRAE=7.595;MAF_USDA=4.167
NC_035095.1	33095082	.	A	C	.	.	MAF_USDA=4.167
NC_035095.1	33095085	.	A	T	.	.	MAF_USDA=4.167
NC_035095.1	33095091	.	T	C	.	.	MAF_USDA=5.0
NC_035095.1	33095102	.	A	G	.	.	MAF_USDA=3.333
NC_035095.1	33095110	.	A	G	.	.	MAF_INRAE=10.759;MAF_USDA=20.833
NC_035095.1	33095112	.	A	G	.	.	MAF_USDA=5.0
NC_035095.1	33095126	.	C	T	.	.	MAF_INRAE=10.759;MAF_USDA=3.571
NC_035095.1	33095132	.	A	C	.	.	MAF_USDA=5.0
NC_035095.1	33095185	.	A	G	.	.	MAF_USDA=1.667
NC_035095.1	33095263	.	C	T	.	.	MAF_INRAE=44.937;MAF_USDA=42.262
NC_035095.1	33095268	.	G	A	.	.	MAF_INRAE=11.392;MAF_USDA=10.119
NC_035095.1	33095269	.	C	T	.	.	MAF_INRAE=7.595;MAF_USDA=4.167
NC_035095.1	33095320	.	T	G	.	.	MAF_INRAE=24.167
NC_035095.1	33095410	.	G	C	.	.	MAF_INRAE=10.759
NC_035095.1	33095411	.	T	C	.	.	MAF_INRAE=19.167;MAF_USDA=16.071
NC_035095.1	33095446	.	G	T	.	.	MAF_INRAE=18.354;MAF_USDA=23.81
NC_035095.1	33095447	.	A	G	.	.	MAF_INRAE=10.833;MAF_USDA=7.143
NC_035095.1	33095448	.	G	T	.	.	MAF_INRAE=10.833;MAF_USDA=7.143
NC_035095.1	33095450	.	C	T	.	.	MAF_INRAE=40.0;MAF_USDA=12.5
NC_035095.1	33095478	.	C	T	.	.	MAF_INRAE=13.924;MAF_USDA=25.0
NC_035095.1	33095486	.	T	A	.	.	MAF_INRAE=13.924;MAF_USDA=25.0
NC_035095.1	33095490	.	C	A	.	.	MAF_INRAE=6.667;MAF_USDA=25.0
NC_035095.1	33095491	.	G	T	.	.	MAF_INRAE=45.833;MAF_USDA=29.762
NC_035095.1	33095494	.	C	T	.	.	MAF_INRAE=6.667;MAF_USDA=13.095
NC_035095.1	33095561	.	C	T	.	.	MAF_USDA=14.583
NC_035095.1	33095651	.	G	C	.	.	MAF_USDA=1.667
NC_035095.1	33095666	.	A	T	.	.	MAF_INRAE=6.962
NC_035095.1	33095668	.	C	T	.	.	MAF_USDA=1.667
NC_035095.1	33095695	.	C	A	.	.	MAF_INRAE=7.595;MAF_USDA=8.434
NC_035095.1	33095713	.	G	A	.	.	MAF_INRAE=23.418;MAF_USDA=9.016
NC_035095.1	33095738	.	G	T	.	.	MAF_INRAE=22.785;MAF_USDA=9.836
NC_035095.1	33095790	.	T	A	.	.	MAF_INRAE=18.354;MAF_USDA=18.235
NC_035095.1	33095830	.	A	T	.	.	MAF_USDA=4.098
NC_035095.1	33096006	.	T	G	.	.	MAF_INRAE=36.076;MAF_USDA=12.353
NC_035095.1	33096008	.	A	G	.	.	MAF_INRAE=39.167;MAF_USDA=12.353
NC_035095.1	33096075	.	G	T	.	.	MAF_USDA=4.167
NC_035095.1	33096104	.	A	T	.	.	MAF_USDA=3.529
NC_035095.1	33096147	.	G	A	.	.	MAF_USDA=1.667
NC_035095.1	33096312	.	T	A	.	.	MAF_USDA=2.5
NC_035095.1	33096402	.	A	C	.	.	MAF_USDA=25.0
NC_035095.1	33096446	.	C	T	.	.	MAF_INRAE=19.62;MAF_USDA=18.235
NC_035095.1	33096499	.	A	G	.	.	MAF_USDA=25.0
NC_035095.1	33096530	.	C	A	.	.	MAF_INRAE=22.785
NC_035095.1	33096609	.	A	C	.	.	MAF_INRAE=10.0;MAF_USDA=13.529
NC_035095.1	33096621	.	C	A	.	.	MAF_USDA=13.529
NC_035095.1	33096623	.	C	G	.	.	MAF_USDA=13.529
NC_035095.1	33096627	.	T	A	.	.	MAF_USDA=13.529
NC_035095.1	33096640	.	G	A	.	.	MAF_USDA=1.765
NC_035095.1	33096651	.	A	G	.	.	MAF_USDA=41.765
NC_035095.1	33096657	.	C	T	.	.	MAF_USDA=24.118
NC_035095.1	33096672	.	G	A	.	.	MAF_INRAE=21.053;MAF_USDA=9.836
NC_035095.1	33096675	.	C	T	.	.	MAF_USDA=6.471
NC_035095.1	33096706	.	T	C	.	.	MAF_USDA=24.706
NC_035095.1	33096891	.	C	T	.	.	MAF_USDA=6.557
NC_035095.1	33096900	.	T	C	.	.	MAF_USDA=9.167
NC_035095.1	33096901	.	A	G	.	.	MAF_USDA=44.048
NC_035095.1	33096912	.	C	A	.	.	MAF_USDA=27.049
NC_035095.1	33096925	.	G	A	.	.	MAF_INRAE=36.842;MAF_USDA=12.353
NC_035095.1	33096949	.	C	T	.	.	MAF_INRAE=21.053;MAF_USDA=3.279
NC_035095.1	33096996	.	G	T	.	.	MAF_INRAE=10.759;MAF_USDA=1.765
NC_035095.1	33097153	.	G	A	.	.	MAF_INRAE=10.759;MAF_USDA=7.059
NC_035095.1	33097176	.	G	A	.	.	MAF_INRAE=40.506;MAF_USDA=23.529
NC_035095.1	33097256	.	G	A	.	.	MAF_INRAE=36.076;MAF_USDA=15.882
NC_035095.1	33097263	.	T	A	.	.	MAF_USDA=1.639
NC_035095.1	33097342	.	G	A	.	.	MAF_INRAE=23.418;MAF_USDA=11.475
NC_035095.1	33097355	.	T	A	.	.	MAF_INRAE=36.076;MAF_USDA=15.294
NC_035095.1	33097399	.	C	T	.	.	MAF_USDA=9.322
NC_035095.1	33097400	.	G	A	.	.	MAF_INRAE=7.595;MAF_USDA=4.819
NC_035095.1	33097470	.	T	A	.	.	MAF_INRAE=10.833;MAF_USDA=9.322
NC_035095.1	33097495	.	T	A	.	.	MAF_INRAE=13.924;MAF_USDA=8.197
NC_035095.1	33097503	.	T	C	.	.	MAF_INRAE=3.333;MAF_USDA=3.279
NC_035095.1	33097571	.	C	T	.	.	MAF_INRAE=6.962;MAF_USDA=2.459
NC_035095.1	33097660	.	G	A	.	.	MAF_INRAE=10.759;MAF_USDA=7.059
NC_035095.1	33097739	.	G	C	.	.	MAF_USDA=5.882
NC_035095.1	33097761	.	A	C	.	.	MAF_INRAE=31.646;MAF_USDA=41.667
NC_035095.1	33097765	.	G	A	.	.	MAF_INRAE=35.0
NC_035095.1	33097803	.	T	A	.	.	MAF_INRAE=21.519
NC_035095.1	33097814	.	T	C	.	.	MAF_INRAE=35.443;MAF_USDA=15.882
NC_035095.1	33097834	.	A	G	.	.	MAF_INRAE=13.924;MAF_USDA=12.353
NC_035095.1	33097862	.	C	T	.	.	MAF_USDA=6.471
NC_035095.1	33097905	.	T	A	.	.	MAF_USDA=12.5
NC_035095.1	33097925	.	G	C	.	.	MAF_INRAE=7.595;MAF_USDA=4.118
NC_035095.1	33097945	.	G	A	.	.	MAF_INRAE=46.835;MAF_USDA=27.869
NC_035095.1	33097952	.	G	T	.	.	MAF_INRAE=39.167
NC_035095.1	33098035	.	A	G	.	.	MAF_INRAE=7.595;MAF_USDA=4.118
NC_035095.1	33098086	.	A	C	.	.	MAF_INRAE=5.263;MAF_USDA=3.279
NC_035095.1	33098120	.	C	A	.	.	MAF_USDA=2.459
NC_035095.1	33098233	.	T	A	.	.	MAF_INRAE=20.253;MAF_USDA=10.0
NC_035095.1	33098245	.	A	G	.	.	MAF_INRAE=7.595;MAF_USDA=4.118
NC_035095.1	33098276	.	G	A	.	.	MAF_INRAE=7.595;MAF_USDA=4.118
NC_035095.1	33098324	.	G	A	.	.	MAF_USDA=2.459
NC_035095.1	33098335	.	C	G	.	.	MAF_INRAE=13.924;MAF_USDA=12.941
NC_035095.1	33098367	.	T	A	.	.	MAF_INRAE=22.152;MAF_USDA=7.647
NC_035095.1	33098389	.	T	C	.	.	MAF_INRAE=10.833
NC_035095.1	33098400	.	C	T	.	.	MAF_INRAE=6.962;MAF_USDA=3.279
NC_035095.1	33098460	.	C	T	.	.	MAF_USDA=6.25
NC_035095.1	33098467	.	T	A	.	.	MAF_INRAE=21.053;MAF_USDA=10.0
NC_035095.1	33098470	.	G	T	.	.	MAF_USDA=12.295
NC_035095.1	33098510	.	A	T	.	.	MAF_USDA=9.016
NC_035095.1	33098562	.	A	G	.	.	MAF_USDA=9.167
NC_035095.1	33098594	.	T	C	.	.	MAF_USDA=26.19
NC_035095.1	33098614	.	A	T	.	.	MAF_USDA=2.5
NC_035095.1	33098622	.	G	A	.	.	MAF_USDA=9.167
NC_035095.1	33098624	.	A	C	.	.	MAF_USDA=10.0
NC_035095.1	33098663	.	T	G	.	.	MAF_USDA=3.333
NC_035095.1	33098806	.	T	C	.	.	MAF_USDA=9.167
NC_035095.1	33098814	.	G	T	.	.	MAF_INRAE=5.263;MAF_USDA=6.024
NC_035095.1	33098849	.	A	T	.	.	MAF_INRAE=10.526;MAF_USDA=7.229
NC_035095.1	33098858	.	G	A	.	.	MAF_INRAE=21.053
NC_035095.1	33098880	.	G	A	.	.	MAF_USDA=1.667
NC_035095.1	33098934	.	A	G	.	.	MAF_INRAE=10.526;MAF_USDA=6.627
NC_035095.1	33098956	.	A	C	.	.	MAF_USDA=3.333
NC_035095.1	33098986	.	C	T	.	.	MAF_USDA=4.167
NC_035095.1	33098989	.	C	G	.	.	MAF_INRAE=26.316;MAF_USDA=9.639
NC_035095.1	33099026	.	G	T	.	.	MAF_INRAE=5.263;MAF_USDA=3.333
NC_035095.1	33099098	.	A	G	.	.	MAF_USDA=10.417
NC_035095.1	33099129	.	T	G	.	.	MAF_USDA=29.167
NC_035095.1	33099147	.	C	T	.	.	MAF_USDA=8.333
NC_035095.1	33099222	.	G	A	.	.	MAF_USDA=1.667
NC_035095.1	33099274	.	T	C	.	.	MAF_USDA=20.833
NC_035095.1	33099305	.	A	C	.	.	MAF_USDA=20.833
NC_035095.1	33099408	.	G	A	.	.	MAF_INRAE=36.842;MAF_USDA=23.913
NC_035095.1	33099445	.	G	C	.	.	MAF_USDA=35.542
NC_035095.1	33099470	.	T	G	.	.	MAF_USDA=3.279
NC_035095.1	33099502	.	T	C	.	.	MAF_USDA=2.459
NC_035095.1	33099710	.	A	G	.	.	MAF_USDA=1.639
NC_035095.1	33099822	.	C	A	.	.	MAF_INRAE=3.333;MAF_USDA=2.459
NC_035095.1	33099823	.	C	G	.	.	MAF_INRAE=3.333;MAF_USDA=2.459
NC_035095.1	33099855	.	A	G	.	.	MAF_INRAE=22.152;MAF_USDA=12.295
NC_035095.1	33099859	.	A	T	.	.	MAF_INRAE=22.5;MAF_USDA=12.295
NC_035095.1	33099860	.	G	A	.	.	MAF_INRAE=22.5;MAF_USDA=12.295
NC_035095.1	33099871	.	A	C	.	.	MAF_INRAE=7.595;MAF_USDA=4.118
NC_035095.1	33099903	.	A	T	.	.	MAF_INRAE=15.823;MAF_USDA=33.529
NC_035095.1	33099933	.	T	C	.	.	MAF_INRAE=7.595;MAF_USDA=4.118
NC_035095.1	33099959	.	C	A	.	.	MAF_INRAE=23.418;MAF_USDA=12.295
NC_035095.1	33099960	.	A	G	.	.	MAF_INRAE=30.0;MAF_USDA=48.235
NC_035095.1	33099985	.	T	G	.	.	MAF_USDA=1.639
NC_035095.1	33100047	.	A	T	.	.	MAF_INRAE=44.304;MAF_USDA=20.0
NC_035095.1	33100051	.	C	T	.	.	MAF_INRAE=20.0;MAF_USDA=6.471
NC_035095.1	33100058	.	T	G	.	.	MAF_INRAE=1.667;MAF_USDA=6.471
NC_035095.1	33100083	.	G	T	.	.	MAF_INRAE=11.667;MAF_USDA=34.706
NC_035095.1	33100165	.	A	G	.	.	MAF_INRAE=12.5;MAF_USDA=28.824
NC_035095.1	33100243	.	A	T	.	.	MAF_INRAE=5.263
NC_035095.1	33100262	.	G	A	.	.	MAF_USDA=14.754
NC_035095.1	33100275	.	A	C	.	.	MAF_INRAE=7.595;MAF_USDA=4.118
NC_035095.1	33100329	.	G	A	.	.	MAF_INRAE=7.595;MAF_USDA=4.118
NC_035095.1	33100368	.	G	A	.	.	MAF_INRAE=13.924;MAF_USDA=14.118
NC_035095.1	33100418	.	C	G	.	.	MAF_INRAE=23.418;MAF_USDA=31.967
NC_035095.1	33100453	.	C	T	.	.	MAF_USDA=6.471
NC_035095.1	33100455	.	T	A	.	.	MAF_INRAE=7.595;MAF_USDA=4.118
NC_035095.1	33100477	.	G	T	.	.	MAF_INRAE=7.595;MAF_USDA=4.118
NC_035095.1	33100526	.	G	A	.	.	MAF_INRAE=7.595;MAF_USDA=10.417
NC_035095.1	33100551	.	C	T	.	.	MAF_INRAE=13.924;MAF_USDA=5.738
NC_035095.1	33100620	.	A	C	.	.	MAF_INRAE=31.646;MAF_USDA=22.353
NC_035095.1	33100637	.	C	A	.	.	MAF_USDA=6.471
NC_035095.1	33100654	.	C	G	.	.	MAF_INRAE=22.152;MAF_USDA=21.176
NC_035095.1	33100679	.	T	G	.	.	MAF_USDA=12.5
NC_035095.1	33100691	.	T	C	.	.	MAF_USDA=14.754
NC_035095.1	33100705	.	G	A	.	.	MAF_INRAE=9.494;MAF_USDA=3.279
NC_035095.1	33100777	.	A	T	.	.	MAF_INRAE=23.418;MAF_USDA=19.672
NC_035095.1	33100781	.	G	A	.	.	MAF_INRAE=13.924;MAF_USDA=12.941
NC_035095.1	33100784	.	T	A	.	.	MAF_USDA=3.279
NC_035095.1	33100789	.	G	A	.	.	MAF_INRAE=6.962;MAF_USDA=4.118
NC_035095.1	33100863	.	T	A	.	.	MAF_INRAE=10.759;MAF_USDA=15.294
NC_035095.1	33100864	.	T	C	.	.	MAF_INRAE=13.924;MAF_USDA=15.294
NC_035095.1	33100883	.	C	G	.	.	MAF_USDA=3.279
NC_035095.1	33100937	.	G	T	.	.	MAF_INRAE=23.418;MAF_USDA=13.115
NC_035095.1	33100963	.	A	C	.	.	MAF_INRAE=45.57;MAF_USDA=41.176
NC_035095.1	33101014	.	T	C	.	.	MAF_USDA=13.115
NC_035095.1	33101019	.	T	C	.	.	MAF_USDA=3.279
NC_035095.1	33101038	.	T	G	.	.	MAF_INRAE=21.519;MAF_USDA=18.824
NC_035095.1	33101041	.	C	T	.	.	MAF_INRAE=15.0;MAF_USDA=21.176
NC_035095.1	33101049	.	G	T	.	.	MAF_INRAE=13.924;MAF_USDA=13.529
NC_035095.1	33101050	.	T	A	.	.	MAF_INRAE=46.835;MAF_USDA=27.059
NC_035095.1	33101053	.	T	C	.	.	MAF_USDA=1.639
NC_035095.1	33101057	.	G	C	.	.	MAF_INRAE=13.924;MAF_USDA=25.0
NC_035095.1	33101062	.	C	T	.	.	MAF_INRAE=10.833;MAF_USDA=28.824
NC_035095.1	33101097	.	G	A	.	.	MAF_USDA=18.033
NC_035095.1	33101104	.	T	C	.	.	MAF_INRAE=41.667;MAF_USDA=32.353
NC_035095.1	33101125	.	G	A	.	.	MAF_INRAE=6.667;MAF_USDA=25.0
NC_035095.1	33101163	.	A	G	.	.	MAF_INRAE=22.785;MAF_USDA=13.115
NC_035095.1	33101165	.	G	A	.	.	MAF_INRAE=7.595;MAF_USDA=4.706
NC_035095.1	33101184	.	G	T	.	.	MAF_INRAE=22.785;MAF_USDA=19.672
NC_035095.1	33101192	.	G	A	.	.	MAF_INRAE=7.595;MAF_USDA=4.118
NC_035095.1	33101202	.	A	T	.	.	MAF_INRAE=23.418;MAF_USDA=19.672
NC_035095.1	33101260	.	C	G	.	.	MAF_INRAE=11.667;MAF_USDA=31.25
NC_035095.1	33101420	.	C	T	.	.	MAF_USDA=1.639
NC_035095.1	33101456	.	A	T	.	.	MAF_INRAE=7.595;MAF_USDA=4.118
NC_035095.1	33101490	.	T	G	.	.	MAF_INRAE=46.203;MAF_USDA=25.294
NC_035095.1	33101503	.	A	C	.	.	MAF_USDA=18.75
NC_035095.1	33101591	.	C	T	.	.	MAF_USDA=10.417
NC_035095.1	33101673	.	C	T	.	.	MAF_USDA=25.0
NC_035095.1	33101706	.	C	T	.	.	MAF_USDA=4.098
NC_035095.1	33101743	.	T	G	.	.	MAF_INRAE=3.333;MAF_USDA=18.033
NC_035095.1	33101777	.	T	C	.	.	MAF_INRAE=7.595;MAF_USDA=10.417
NC_035095.1	33101835	.	C	T	.	.	MAF_INRAE=34.177;MAF_USDA=45.882
NC_035095.1	33101842	.	A	G	.	.	MAF_INRAE=3.333;MAF_USDA=17.059
NC_035095.1	33101852	.	T	G	.	.	MAF_INRAE=7.595;MAF_USDA=4.118
NC_035095.1	33101861	.	T	A	.	.	MAF_INRAE=10.759;MAF_USDA=5.882
NC_035095.1	33101868	.	G	A	.	.	MAF_INRAE=15.789;MAF_USDA=8.235
NC_035095.1	33101890	.	A	T	.	.	MAF_USDA=4.918
NC_035095.1	33101906	.	G	A	.	.	MAF_INRAE=44.937;MAF_USDA=34.118
NC_035095.1	33101945	.	A	T	.	.	MAF_INRAE=11.392;MAF_USDA=10.588
NC_035095.1	33102040	.	G	A	.	.	MAF_INRAE=20.253;MAF_USDA=45.294
NC_035095.1	33102042	.	A	G	.	.	MAF_INRAE=12.025;MAF_USDA=14.754
NC_035095.1	33102053	.	T	C	.	.	MAF_INRAE=44.937;MAF_USDA=38.824
NC_035095.1	33102090	.	G	A	.	.	MAF_INRAE=20.886;MAF_USDA=9.412
NC_035095.1	33102138	.	A	G	.	.	MAF_USDA=6.557
NC_035095.1	33102146	.	T	C	.	.	MAF_USDA=1.639
NC_035095.1	33102153	.	T	A	.	.	MAF_INRAE=12.025;MAF_USDA=34.118
NC_035095.1	33102170	.	T	A	.	.	MAF_INRAE=15.789;MAF_USDA=10.0
NC_035095.1	33102189	.	T	C	.	.	MAF_USDA=16.471
NC_035095.1	33102255	.	G	C	.	.	MAF_INRAE=6.329;MAF_USDA=4.706
NC_035095.1	33102305	.	A	G	.	.	MAF_USDA=16.471
NC_035095.1	33102392	.	C	A	.	.	MAF_INRAE=7.595;MAF_USDA=4.118
NC_035095.1	33102435	.	G	T	.	.	MAF_USDA=4.167
NC_035095.1	33102446	.	G	T	.	.	MAF_USDA=1.639
NC_035095.1	33102497	.	T	A	.	.	MAF_INRAE=7.595;MAF_USDA=21.765
NC_035095.1	33102510	.	G	T	.	.	MAF_INRAE=26.316;MAF_USDA=28.824
NC_035095.1	33102515	.	C	A	.	.	MAF_USDA=1.639
NC_035095.1	33102541	.	G	A	.	.	MAF_INRAE=24.051;MAF_USDA=25.294
NC_035095.1	33102588	.	C	A	.	.	MAF_USDA=12.5
NC_035095.1	33102598	.	C	T	.	.	MAF_INRAE=7.595;MAF_USDA=4.118
NC_035095.1	33102664	.	C	T	.	.	MAF_USDA=6.25
NC_035095.1	33102786	.	G	T	.	.	MAF_USDA=1.639
NC_035095.1	33102794	.	G	A	.	.	MAF_INRAE=7.595;MAF_USDA=18.033
NC_035095.1	33102835	.	T	G	.	.	MAF_INRAE=15.823;MAF_USDA=5.294
NC_035095.1	33102936	.	G	A	.	.	MAF_INRAE=34.177;MAF_USDA=20.588
NC_035095.1	33102946	.	G	A	.	.	MAF_USDA=4.118
NC_035095.1	33102973	.	T	C	.	.	MAF_INRAE=27.848;MAF_USDA=11.905
NC_035095.1	33102988	.	C	T	.	.	MAF_INRAE=10.127;MAF_USDA=25.294
NC_035095.1	33103030	.	T	C	.	.	MAF_INRAE=27.848;MAF_USDA=12.353
NC_035095.1	33103064	.	A	T	.	.	MAF_INRAE=12.025;MAF_USDA=27.059
NC_035095.1	33103295	.	A	T	.	.	MAF_USDA=1.639
NC_035095.1	33103370	.	T	G	.	.	MAF_INRAE=7.595;MAF_USDA=15.294
NC_035095.1	33103394	.	A	G	.	.	MAF_INRAE=16.456;MAF_USDA=5.882
NC_035095.1	33103401	.	T	A	.	.	MAF_USDA=1.639
NC_035095.1	33103406	.	T	G	.	.	MAF_INRAE=34.177;MAF_USDA=15.882
NC_035095.1	33103407	.	G	T	.	.	MAF_INRAE=46.835;MAF_USDA=30.588
NC_035095.1	33103408	.	G	T	.	.	MAF_USDA=1.639
NC_035095.1	33103453	.	T	C	.	.	MAF_INRAE=7.595;MAF_USDA=3.529
NC_035095.1	33103541	.	A	G	.	.	MAF_USDA=1.639
NC_035095.1	33103640	.	A	C	.	.	MAF_INRAE=33.544;MAF_USDA=14.706
NC_035095.1	33103735	.	A	T	.	.	MAF_INRAE=27.848;MAF_USDA=10.588
NC_035095.1	33103758	.	T	A	.	.	MAF_USDA=6.557
NC_035095.1	33103776	.	A	G	.	.	MAF_USDA=1.639
NC_035095.1	33103784	.	A	T	.	.	MAF_INRAE=20.253;MAF_USDA=36.471
NC_035095.1	33103801	.	A	T	.	.	MAF_USDA=1.639
NC_035095.1	33103813	.	G	A	.	.	MAF_USDA=8.235
NC_035095.1	33103835	.	C	T	.	.	MAF_INRAE=12.658;MAF_USDA=49.412
NC_035095.1	33103871	.	C	A	.	.	MAF_INRAE=12.658;MAF_USDA=48.824
NC_035095.1	33103936	.	C	T	.	.	MAF_INRAE=20.253;MAF_USDA=22.917
NC_035095.1	33104004	.	C	T	.	.	MAF_USDA=8.824
NC_035095.1	33104007	.	G	T	.	.	MAF_USDA=8.824
NC_035095.1	33104093	.	G	T	.	.	MAF_INRAE=3.333;MAF_USDA=2.459
NC_035095.1	33104107	.	A	G	.	.	MAF_INRAE=20.253;MAF_USDA=47.647
NC_035095.1	33104142	.	A	G	.	.	MAF_USDA=7.647
NC_035095.1	33104144	.	C	A	.	.	MAF_INRAE=15.789;MAF_USDA=12.353
NC_035095.1	33104159	.	T	C	.	.	MAF_INRAE=26.582;MAF_USDA=10.588
NC_035095.1	33104243	.	G	A	.	.	MAF_USDA=2.459
NC_035095.1	33104244	.	A	T	.	.	MAF_USDA=4.098
NC_035095.1	33104253	.	A	G	.	.	MAF_INRAE=18.987;MAF_USDA=37.647
NC_035095.1	33104286	.	C	T	.	.	MAF_USDA=6.25
NC_035095.1	33104321	.	T	C	.	.	MAF_USDA=3.529
NC_035095.1	33104323	.	A	C	.	.	MAF_INRAE=20.253;MAF_USDA=36.471
NC_035095.1	33104418	.	G	C	.	.	MAF_INRAE=15.789;MAF_USDA=15.882
NC_035095.1	33104465	.	T	G	.	.	MAF_USDA=9.412
NC_035095.1	33104482	.	C	T	.	.	MAF_INRAE=12.658;MAF_USDA=47.647
NC_035095.1	33104522	.	C	G	.	.	MAF_INRAE=7.595;MAF_USDA=4.118
NC_035095.1	33104541	.	C	A	.	.	MAF_INRAE=7.595;MAF_USDA=4.118
NC_035095.1	33104584	.	T	A	.	.	MAF_INRAE=12.658;MAF_USDA=48.824
NC_035095.1	33104607	.	A	T	.	.	MAF_INRAE=34.177;MAF_USDA=15.574
NC_035095.1	33104672	.	T	A	.	.	MAF_INRAE=6.962;MAF_USDA=2.459
NC_035095.1	33104752	.	C	T	.	.	MAF_USDA=20.833
NC_035095.1	33104753	.	A	T	.	.	MAF_INRAE=47.5;MAF_USDA=20.833
NC_035095.1	33104863	.	G	T	.	.	MAF_INRAE=12.658;MAF_USDA=47.647
NC_035095.1	33104875	.	A	G	.	.	MAF_INRAE=3.333;MAF_USDA=8.197
NC_035095.1	33104913	.	C	A	.	.	MAF_INRAE=33.544;MAF_USDA=12.941
NC_035095.1	33104964	.	T	G	.	.	MAF_INRAE=12.5
NC_035095.1	33104966	.	C	G	.	.	MAF_INRAE=12.5
NC_035095.1	33104969	.	A	G	.	.	MAF_USDA=22.917
NC_035095.1	33104971	.	A	G	.	.	MAF_USDA=29.167
NC_035095.1	33104972	.	C	A	.	.	MAF_USDA=22.917
NC_035095.1	33105018	.	T	C	.	.	MAF_INRAE=7.595;MAF_USDA=10.417
NC_035095.1	33105025	.	G	T	.	.	MAF_USDA=3.529
NC_035095.1	33105040	.	A	G	.	.	MAF_INRAE=7.595;MAF_USDA=10.417
NC_035095.1	33105044	.	T	G	.	.	MAF_USDA=8.824
NC_035095.1	33105059	.	T	C	.	.	MAF_INRAE=32.911;MAF_USDA=14.118
NC_035095.1	33105060	.	A	G	.	.	MAF_USDA=3.279
NC_035095.1	33105093	.	T	C	.	.	MAF_USDA=8.824
NC_035095.1	33105103	.	A	C	.	.	MAF_INRAE=1.667;MAF_USDA=27.869
NC_035095.1	33105149	.	C	A	.	.	MAF_USDA=1.639
NC_035095.1	33105187	.	G	A	.	.	MAF_USDA=1.639
NC_035095.1	33105207	.	A	T	.	.	MAF_INRAE=12.658;MAF_USDA=48.235
NC_035095.1	33105283	.	G	T	.	.	MAF_INRAE=27.848;MAF_USDA=10.0
NC_035095.1	33105284	.	T	C	.	.	MAF_INRAE=28.333;MAF_USDA=9.412
NC_035095.1	33105301	.	A	C	.	.	MAF_INRAE=1.667
NC_035095.1	33105303	.	G	A	.	.	MAF_INRAE=1.667
NC_035095.1	33105312	.	C	T	.	.	MAF_INRAE=7.595;MAF_USDA=10.417
NC_035095.1	33105318	.	C	G	.	.	MAF_INRAE=1.667
NC_035095.1	33105324	.	C	A	.	.	MAF_INRAE=1.667
NC_035095.1	33105353	.	A	T	.	.	MAF_INRAE=20.253;MAF_USDA=37.059
NC_035095.1	33105427	.	G	A	.	.	MAF_USDA=8.824
NC_035095.1	33105468	.	T	G	.	.	MAF_INRAE=12.658;MAF_USDA=49.412
NC_035095.1	33105497	.	A	C	.	.	MAF_INRAE=34.177;MAF_USDA=11.765
NC_035095.1	33105545	.	C	T	.	.	MAF_USDA=1.639
NC_035095.1	33105547	.	A	T	.	.	MAF_INRAE=6.667
NC_035095.1	33105625	.	C	T	.	.	MAF_USDA=10.417
NC_035095.1	33105677	.	A	C	.	.	MAF_USDA=3.279
NC_035095.1	33105691	.	A	T	.	.	MAF_USDA=8.824
NC_035095.1	33105770	.	A	T	.	.	MAF_USDA=8.235
NC_035095.1	33105791	.	C	A	.	.	MAF_INRAE=9.494;MAF_USDA=3.279
NC_035095.1	33105806	.	A	T	.	.	MAF_USDA=1.639
NC_035095.1	33105850	.	C	T	.	.	MAF_USDA=1.639
NC_035095.1	33105852	.	A	G	.	.	MAF_USDA=1.639
NC_035095.1	33105859	.	C	T	.	.	MAF_USDA=8.333
NC_035095.1	33105866	.	C	T	.	.	MAF_USDA=9.412
NC_035095.1	33105943	.	G	T	.	.	MAF_USDA=2.459
NC_035095.1	33105992	.	G	A	.	.	MAF_INRAE=20.253;MAF_USDA=40.0
NC_035095.1	33106057	.	G	A	.	.	MAF_USDA=1.639
NC_035095.1	33106063	.	G	A	.	.	MAF_INRAE=10.127;MAF_USDA=3.279
NC_035095.1	33106078	.	G	T	.	.	MAF_INRAE=20.253;MAF_USDA=27.083
NC_035095.1	33106128	.	A	G	.	.	MAF_USDA=3.279
NC_035095.1	33106137	.	C	T	.	.	MAF_USDA=1.639
NC_035095.1	33106159	.	G	T	.	.	MAF_INRAE=7.595;MAF_USDA=2.353
NC_035095.1	33106198	.	G	A	.	.	MAF_USDA=6.557
NC_035095.1	33106264	.	C	A	.	.	MAF_USDA=3.529
NC_035095.1	33106324	.	C	T	.	.	MAF_USDA=1.639
NC_035095.1	33106394	.	C	T	.	.	MAF_USDA=1.639
NC_035095.1	33106485	.	C	A	.	.	MAF_USDA=5.738
NC_035095.1	33106507	.	T	C	.	.	MAF_USDA=1.639
NC_035095.1	33106544	.	A	G	.	.	MAF_USDA=8.235
NC_035095.1	33106569	.	T	A	.	.	MAF_USDA=1.639
NC_035095.1	33106575	.	T	A	.	.	MAF_INRAE=15.789;MAF_USDA=8.824
NC_035095.1	33106587	.	C	A	.	.	MAF_INRAE=20.253;MAF_USDA=37.059
NC_035095.1	33106596	.	C	T	.	.	MAF_USDA=2.459
NC_035095.1	33106597	.	C	G	.	.	MAF_USDA=1.639
NC_035095.1	33106636	.	T	C	.	.	MAF_INRAE=12.658;MAF_USDA=47.059
NC_035095.1	33106660	.	G	A	.	.	MAF_USDA=2.459
NC_035095.1	33106675	.	T	C	.	.	MAF_USDA=2.459
NC_035095.1	33106735	.	T	G	.	.	MAF_USDA=4.167
NC_035095.1	33106747	.	C	T	.	.	MAF_USDA=3.571
NC_035095.1	33106757	.	C	A	.	.	MAF_USDA=4.098
NC_035095.1	33106758	.	C	A	.	.	MAF_USDA=4.098
NC_035095.1	33106778	.	C	G	.	.	MAF_USDA=1.639
NC_035095.1	33106786	.	G	C	.	.	MAF_INRAE=1.667;MAF_USDA=18.824
NC_035095.1	33106804	.	C	T	.	.	MAF_INRAE=1.667;MAF_USDA=10.588
NC_035095.1	33106895	.	G	A	.	.	MAF_INRAE=12.658;MAF_USDA=47.059
NC_035095.1	33106905	.	T	G	.	.	MAF_INRAE=5.696;MAF_USDA=45.294
NC_035095.1	33107013	.	G	A	.	.	MAF_USDA=8.235
NC_035095.1	33107014	.	T	A	.	.	MAF_USDA=8.235
NC_035095.1	33107021	.	C	T	.	.	MAF_USDA=4.098
NC_035095.1	33107111	.	G	T	.	.	MAF_USDA=6.557
NC_035095.1	33107156	.	G	A	.	.	MAF_INRAE=1.667;MAF_USDA=22.917
NC_035095.1	33107174	.	G	A	.	.	MAF_INRAE=1.667;MAF_USDA=35.417
NC_035095.1	33107194	.	T	G	.	.	MAF_INRAE=12.5;MAF_USDA=41.176
NC_035095.1	33108458	.	G	T	.	.	MAF_USDA=19.565
NC_035095.1	33108667	.	T	C	.	.	MAF_USDA=39.583
NC_035095.1	33108706	.	C	T	.	.	MAF_USDA=6.25
NC_035095.1	33108721	.	G	A	.	.	MAF_USDA=37.5
NC_035095.1	33108752	.	G	A	.	.	MAF_USDA=10.417
NC_035095.1	33108759	.	G	A	.	.	MAF_USDA=8.333
NC_035095.1	33108978	.	C	T	.	.	MAF_INRAE=8.861;MAF_USDA=4.167
NC_035095.1	33108983	.	T	C	.	.	MAF_INRAE=3.333;MAF_USDA=1.667
NC_035095.1	33109039	.	C	T	.	.	MAF_USDA=2.459
NC_035095.1	33109058	.	G	A	.	.	MAF_USDA=12.5
NC_035095.1	33109116	.	C	T	.	.	MAF_INRAE=5.696;MAF_USDA=45.882
NC_035095.1	33109171	.	A	C	.	.	MAF_USDA=1.639
NC_035095.1	33109253	.	C	A	.	.	MAF_INRAE=24.684;MAF_USDA=8.235
NC_035095.1	33109286	.	A	C	.	.	MAF_INRAE=20.253;MAF_USDA=36.471
NC_035095.1	33109295	.	G	A	.	.	MAF_INRAE=7.595;MAF_USDA=10.417
NC_035095.1	33109315	.	C	A	.	.	MAF_USDA=6.557
NC_035095.1	33109327	.	G	T	.	.	MAF_USDA=2.459
NC_035095.1	33109349	.	T	A	.	.	MAF_INRAE=20.253;MAF_USDA=36.471
NC_035095.1	33109399	.	G	A	.	.	MAF_INRAE=20.253;MAF_USDA=37.059
NC_035095.1	33109433	.	G	A	.	.	MAF_INRAE=12.658;MAF_USDA=48.235
NC_035095.1	33109469	.	G	A	.	.	MAF_USDA=8.235
NC_035095.1	33109499	.	C	T	.	.	MAF_USDA=7.831
NC_035095.1	33109517	.	G	A	.	.	MAF_INRAE=12.658;MAF_USDA=50.0
NC_035095.1	33109527	.	A	G	.	.	MAF_USDA=1.695
NC_035095.1	33109578	.	G	A	.	.	MAF_INRAE=33.333
NC_035095.1	33109613	.	G	A	.	.	MAF_INRAE=1.667;MAF_USDA=18.824
NC_035095.1	33109625	.	G	A	.	.	MAF_INRAE=13.924;MAF_USDA=5.738
NC_035095.1	33109638	.	G	T	.	.	MAF_USDA=14.118
NC_035095.1	33109655	.	T	A	.	.	MAF_INRAE=20.253;MAF_USDA=37.647
NC_035095.1	33109659	.	G	A	.	.	MAF_INRAE=8.333;MAF_USDA=4.706
NC_035095.1	33109660	.	C	T	.	.	MAF_INRAE=3.333;MAF_USDA=1.639
NC_035095.1	33109683	.	C	T	.	.	MAF_INRAE=5.696;MAF_USDA=46.471
NC_035095.1	33109702	.	A	G	.	.	MAF_USDA=22.917
NC_035095.1	33109717	.	A	G	.	.	MAF_INRAE=20.253;MAF_USDA=38.235
NC_035095.1	33109724	.	G	A	.	.	MAF_USDA=1.639
NC_035095.1	33109760	.	G	C	.	.	MAF_USDA=2.459
NC_035095.1	33109809	.	A	G	.	.	MAF_USDA=1.639
NC_035095.1	33109821	.	G	C	.	.	MAF_INRAE=12.658;MAF_USDA=48.824
NC_035095.1	33109823	.	A	G	.	.	MAF_INRAE=13.333;MAF_USDA=37.059
NC_035095.1	33109998	.	T	C	.	.	MAF_USDA=1.639
NC_035095.1	33110063	.	G	A	.	.	MAF_INRAE=7.595;MAF_USDA=4.118
NC_035095.1	33110078	.	A	G	.	.	MAF_USDA=1.639
NC_035095.1	33110120	.	C	A	.	.	MAF_USDA=1.639
NC_035095.1	33110124	.	A	T	.	.	MAF_INRAE=12.658;MAF_USDA=49.412
NC_035095.1	33110197	.	C	G	.	.	MAF_USDA=8.824
NC_035095.1	33110202	.	C	A	.	.	MAF_USDA=2.459
NC_035095.1	33110204	.	G	A	.	.	MAF_USDA=1.639
NC_035095.1	33110218	.	G	A	.	.	MAF_INRAE=7.595;MAF_USDA=4.118
NC_035095.1	33110232	.	G	T	.	.	MAF_INRAE=20.0;MAF_USDA=12.5
NC_035095.1	33110309	.	A	T	.	.	MAF_INRAE=12.658;MAF_USDA=42.353
NC_035095.1	33110344	.	T	C	.	.	MAF_INRAE=34.81;MAF_USDA=11.765
NC_035095.1	33110357	.	A	G	.	.	MAF_USDA=1.639
NC_035095.1	33110360	.	G	T	.	.	MAF_INRAE=20.253;MAF_USDA=36.471
NC_035095.1	33110411	.	A	T	.	.	MAF_USDA=37.059
NC_035095.1	33110412	.	A	G	.	.	MAF_USDA=37.059
NC_035095.1	33110413	.	C	G	.	.	MAF_USDA=37.059
NC_035095.1	33110414	.	A	T	.	.	MAF_USDA=37.059
NC_035095.1	33110440	.	G	A	.	.	MAF_USDA=1.639
NC_035095.1	33110453	.	C	T	.	.	MAF_INRAE=7.595;MAF_USDA=4.118
NC_035095.1	33110525	.	C	A	.	.	MAF_INRAE=20.0;MAF_USDA=12.5
NC_035095.1	33110530	.	A	T	.	.	MAF_INRAE=8.333;MAF_USDA=10.417
NC_035095.1	33110564	.	T	A	.	.	MAF_USDA=6.25
NC_035095.1	33110605	.	A	G	.	.	MAF_USDA=9.412
NC_035095.1	33110633	.	G	A	.	.	MAF_INRAE=34.177;MAF_USDA=12.941
NC_035095.1	33110654	.	G	A	.	.	MAF_INRAE=1.667;MAF_USDA=18.824
NC_035095.1	33110750	.	G	C	.	.	MAF_USDA=12.941
NC_035095.1	33110773	.	G	T	.	.	MAF_INRAE=7.595;MAF_USDA=2.353
NC_035095.1	33110814	.	G	T	.	.	MAF_USDA=1.639
NC_035095.1	33110819	.	G	T	.	.	MAF_USDA=3.279
NC_035095.1	33110820	.	T	C	.	.	MAF_INRAE=34.177;MAF_USDA=11.765
NC_035095.1	33110848	.	C	G	.	.	MAF_INRAE=3.333;MAF_USDA=2.459
NC_035095.1	33110910	.	A	T	.	.	MAF_USDA=4.918
NC_035095.1	33110913	.	G	T	.	.	MAF_USDA=4.918
NC_035095.1	33110916	.	G	T	.	.	MAF_INRAE=7.595;MAF_USDA=5.294
NC_035095.1	33110943	.	T	G	.	.	MAF_USDA=1.639
NC_035095.1	33111008	.	C	T	.	.	MAF_USDA=9.016
NC_035095.1	33111061	.	G	A	.	.	MAF_USDA=1.639
NC_035095.1	33111065	.	G	C	.	.	MAF_INRAE=12.658;MAF_USDA=44.706
NC_035095.1	33111158	.	A	G	.	.	MAF_INRAE=15.789;MAF_USDA=12.941
NC_035095.1	33111164	.	T	A	.	.	MAF_INRAE=27.215;MAF_USDA=12.353
NC_035095.1	33111231	.	T	A	.	.	MAF_USDA=11.765
NC_035095.1	33111267	.	G	A	.	.	MAF_INRAE=15.789;MAF_USDA=12.941
NC_035095.1	33111352	.	G	T	.	.	MAF_INRAE=6.962;MAF_USDA=2.459
NC_035095.1	33111354	.	A	C	.	.	MAF_INRAE=5.0;MAF_USDA=44.706
NC_035095.1	33111359	.	G	C	.	.	MAF_USDA=1.639
NC_035095.1	33111471	.	C	T	.	.	MAF_INRAE=16.456;MAF_USDA=20.0
NC_035095.1	33111525	.	G	A	.	.	MAF_INRAE=15.789;MAF_USDA=12.941
NC_035095.1	33111661	.	G	A	.	.	MAF_USDA=12.5
NC_035095.1	33111674	.	T	G	.	.	MAF_USDA=13.529
NC_035095.1	33111747	.	T	G	.	.	MAF_INRAE=41.772;MAF_USDA=17.647
NC_035095.1	33111797	.	C	A	.	.	MAF_USDA=12.353
NC_035095.1	33111879	.	A	G	.	.	MAF_INRAE=12.658;MAF_USDA=45.294
NC_035095.1	33111908	.	G	T	.	.	MAF_INRAE=45.57;MAF_USDA=25.882
NC_035095.1	33111946	.	C	A	.	.	MAF_INRAE=45.57;MAF_USDA=38.235
NC_035095.1	33111993	.	G	C	.	.	MAF_USDA=3.279
NC_035095.1	33112004	.	C	A	.	.	MAF_INRAE=12.658;MAF_USDA=41.765
NC_035095.1	33112049	.	A	C	.	.	MAF_INRAE=41.772;MAF_USDA=16.471
NC_035095.1	33112071	.	A	G	.	.	MAF_USDA=12.941
NC_035095.1	33112076	.	G	T	.	.	MAF_INRAE=15.789;MAF_USDA=12.941
NC_035095.1	33112148	.	G	T	.	.	MAF_USDA=12.353
NC_035095.1	33112158	.	C	T	.	.	MAF_INRAE=7.595;MAF_USDA=4.118
NC_035095.1	33112161	.	G	A	.	.	MAF_INRAE=6.962;MAF_USDA=2.459
NC_035095.1	33112189	.	T	C	.	.	MAF_INRAE=41.772;MAF_USDA=16.471
NC_035095.1	33112216	.	C	T	.	.	MAF_USDA=1.639
NC_035095.1	33112279	.	C	A	.	.	MAF_USDA=1.639
NC_035095.1	33112363	.	G	A	.	.	MAF_INRAE=15.789;MAF_USDA=12.941
NC_035095.1	33112364	.	G	T	.	.	MAF_INRAE=34.177;MAF_USDA=12.353
NC_035095.1	33112374	.	C	A	.	.	MAF_USDA=2.459
NC_035095.1	33112377	.	T	C	.	.	MAF_USDA=2.459
NC_035095.1	33112386	.	C	A	.	.	MAF_INRAE=13.924;MAF_USDA=1.639
NC_035095.1	33112399	.	A	G	.	.	MAF_INRAE=35.0;MAF_USDA=12.941
NC_035095.1	33112405	.	C	A	.	.	MAF_USDA=2.459
NC_035095.1	33112445	.	G	A	.	.	MAF_INRAE=31.646;MAF_USDA=37.059
NC_035095.1	33112456	.	A	T	.	.	MAF_INRAE=7.595;MAF_USDA=11.765
NC_035095.1	33112458	.	A	T	.	.	MAF_USDA=7.059
NC_035095.1	33112494	.	G	A	.	.	MAF_INRAE=3.333;MAF_USDA=2.459
NC_035095.1	33112532	.	G	T	.	.	MAF_USDA=2.459
NC_035095.1	33112557	.	G	A	.	.	MAF_INRAE=12.658;MAF_USDA=45.882
NC_035095.1	33112558	.	C	A	.	.	MAF_INRAE=33.544;MAF_USDA=12.353
NC_035095.1	33112611	.	A	C	.	.	MAF_INRAE=45.57;MAF_USDA=30.588
NC_035095.1	33112614	.	G	T	.	.	MAF_INRAE=47.5;MAF_USDA=37.647
NC_035095.1	33112629	.	G	A	.	.	MAF_USDA=1.639
NC_035095.1	33112676	.	C	A	.	.	MAF_INRAE=31.646;MAF_USDA=31.765
NC_035095.1	33112714	.	C	A	.	.	MAF_INRAE=8.333
NC_035095.1	33112811	.	T	A	.	.	MAF_USDA=7.647
NC_035095.1	33112898	.	G	T	.	.	MAF_USDA=1.639
NC_035095.1	33113048	.	A	G	.	.	MAF_INRAE=7.595;MAF_USDA=3.529
NC_035095.1	33113075	.	C	T	.	.	MAF_INRAE=7.595;MAF_USDA=4.118
NC_035095.1	33113092	.	C	T	.	.	MAF_INRAE=20.0;MAF_USDA=12.5
NC_035095.1	33113093	.	G	T	.	.	MAF_INRAE=6.962
NC_035095.1	33113117	.	C	T	.	.	MAF_USDA=9.836
NC_035095.1	33113193	.	G	A	.	.	MAF_USDA=1.639
NC_035095.1	33113197	.	C	G	.	.	MAF_INRAE=49.367;MAF_USDA=39.412
NC_035095.1	33113269	.	T	G	.	.	MAF_INRAE=43.671;MAF_USDA=44.706
NC_035095.1	33113304	.	C	T	.	.	MAF_INRAE=34.81;MAF_USDA=12.353
NC_035095.1	33113335	.	A	G	.	.	MAF_INRAE=7.595;MAF_USDA=31.176
NC_035095.1	33113347	.	A	G	.	.	MAF_INRAE=22.152;MAF_USDA=28.824
NC_035095.1	33113473	.	A	G	.	.	MAF_INRAE=22.152;MAF_USDA=30.12
NC_035095.1	33113491	.	C	T	.	.	MAF_USDA=2.459
NC_035095.1	33113635	.	A	C	.	.	MAF_USDA=4.918
NC_035095.1	33113665	.	C	A	.	.	MAF_INRAE=7.595;MAF_USDA=4.118
NC_035095.1	33113726	.	T	C	.	.	MAF_USDA=4.167
NC_035095.1	33113745	.	A	G	.	.	MAF_INRAE=34.177;MAF_USDA=15.294
NC_035095.1	33113758	.	T	G	.	.	MAF_INRAE=3.333;MAF_USDA=6.667
NC_035095.1	33113852	.	A	G	.	.	MAF_USDA=1.639
NC_035095.1	33113877	.	G	T	.	.	MAF_INRAE=20.0;MAF_USDA=12.5
NC_035095.1	33113888	.	G	T	.	.	MAF_INRAE=33.544;MAF_USDA=13.529
NC_035095.1	33113925	.	G	A	.	.	MAF_INRAE=33.544;MAF_USDA=14.118
NC_035095.1	33113951	.	A	G	.	.	MAF_INRAE=7.595;MAF_USDA=38.824
NC_035095.1	33114002	.	C	T	.	.	MAF_USDA=1.639
NC_035095.1	33114028	.	G	T	.	.	MAF_USDA=3.279
NC_035095.1	33114044	.	G	C	.	.	MAF_INRAE=50.0;MAF_USDA=46.721
NC_035095.1	33114077	.	C	A	.	.	MAF_INRAE=42.405;MAF_USDA=42.941
NC_035095.1	33114112	.	C	A	.	.	MAF_INRAE=36.076;MAF_USDA=48.235
NC_035095.1	33114149	.	C	T	.	.	MAF_INRAE=8.228;MAF_USDA=34.706
NC_035095.1	33114172	.	T	C	.	.	MAF_USDA=1.639
NC_035095.1	33114180	.	C	A	.	.	MAF_USDA=1.639
NC_035095.1	33114231	.	C	T	.	.	MAF_USDA=1.639
NC_035095.1	33114251	.	G	C	.	.	MAF_INRAE=32.278;MAF_USDA=30.0
NC_035095.1	33114271	.	G	A	.	.	MAF_USDA=4.918
NC_035095.1	33114326	.	G	T	.	.	MAF_INRAE=32.911;MAF_USDA=13.529
NC_035095.1	33114330	.	G	A	.	.	MAF_INRAE=33.333;MAF_USDA=13.529
NC_035095.1	33114343	.	G	T	.	.	MAF_INRAE=48.101;MAF_USDA=40.0
NC_035095.1	33114362	.	T	C	.	.	MAF_USDA=2.459
NC_035095.1	33114421	.	T	G	.	.	MAF_INRAE=32.911;MAF_USDA=33.333
NC_035095.1	33114426	.	G	T	.	.	MAF_USDA=4.918
NC_035095.1	33114435	.	G	A	.	.	MAF_USDA=4.918
NC_035095.1	33114484	.	G	T	.	.	MAF_USDA=2.459
NC_035095.1	33114530	.	C	A	.	.	MAF_USDA=2.459
NC_035095.1	33114531	.	G	A	.	.	MAF_USDA=3.279
NC_035095.1	33114544	.	C	A	.	.	MAF_INRAE=7.595;MAF_USDA=4.118
NC_035095.1	33114575	.	T	G	.	.	MAF_USDA=2.459
NC_035095.1	33114618	.	A	C	.	.	MAF_USDA=2.459
NC_035095.1	33114675	.	A	G	.	.	MAF_INRAE=18.354;MAF_USDA=49.412
NC_035095.1	33114723	.	C	T	.	.	MAF_USDA=10.588
NC_035095.1	33114892	.	G	T	.	.	MAF_INRAE=9.494;MAF_USDA=12.353
NC_035095.1	33114939	.	T	G	.	.	MAF_USDA=6.557
NC_035095.1	33114955	.	G	T	.	.	MAF_USDA=12.5
NC_035095.1	33114962	.	C	T	.	.	MAF_INRAE=1.667;MAF_USDA=11.765
NC_035095.1	33114964	.	C	A	.	.	MAF_INRAE=15.789;MAF_USDA=15.294
NC_035095.1	33114965	.	A	C	.	.	MAF_USDA=1.639
NC_035095.1	33114982	.	T	G	.	.	MAF_USDA=1.639
NC_035095.1	33114990	.	T	G	.	.	MAF_INRAE=6.329;MAF_USDA=2.459
NC_035095.1	33115117	.	T	A	.	.	MAF_USDA=1.639
NC_035095.1	33115118	.	A	G	.	.	MAF_INRAE=27.848;MAF_USDA=12.353
NC_035095.1	33115131	.	T	C	.	.	MAF_INRAE=1.667;MAF_USDA=11.765
NC_035095.1	33115223	.	C	T	.	.	MAF_INRAE=19.62;MAF_USDA=21.765
NC_035095.1	33115224	.	G	T	.	.	MAF_INRAE=10.759;MAF_USDA=45.294
NC_035095.1	33115237	.	T	A	.	.	MAF_INRAE=8.228;MAF_USDA=42.941
NC_035095.1	33115278	.	G	A	.	.	MAF_INRAE=1.667;MAF_USDA=8.235
NC_035095.1	33115342	.	A	T	.	.	MAF_INRAE=15.789;MAF_USDA=14.706
NC_035095.1	33115383	.	G	A	.	.	MAF_INRAE=15.789;MAF_USDA=8.824
NC_035095.1	33115402	.	G	T	.	.	MAF_USDA=1.639
NC_035095.1	33115425	.	A	G	.	.	MAF_USDA=3.279
NC_035095.1	33115469	.	A	T	.	.	MAF_INRAE=20.253;MAF_USDA=37.647
NC_035095.1	33115509	.	A	T	.	.	MAF_INRAE=26.316;MAF_USDA=47.059
NC_035095.1	33115609	.	G	T	.	.	MAF_USDA=3.279
NC_035095.1	33115647	.	T	C	.	.	MAF_INRAE=20.0;MAF_USDA=12.5
NC_035095.1	33115648	.	G	A	.	.	MAF_INRAE=7.595;MAF_USDA=4.118
NC_035095.1	33115657	.	A	T	.	.	MAF_INRAE=6.962;MAF_USDA=2.459
NC_035095.1	33115678	.	T	C	.	.	MAF_USDA=10.0
NC_035095.1	33115695	.	T	G	.	.	MAF_USDA=1.639
NC_035095.1	33115802	.	G	A	.	.	MAF_USDA=4.098
NC_035095.1	33115814	.	G	A	.	.	MAF_INRAE=6.962;MAF_USDA=4.118
NC_035095.1	33115822	.	G	A	.	.	MAF_INRAE=3.333;MAF_USDA=3.279
NC_035095.1	33115844	.	G	A	.	.	MAF_INRAE=10.759;MAF_USDA=46.429
NC_035095.1	33115946	.	G	A	.	.	MAF_INRAE=7.595;MAF_USDA=4.118
NC_035095.1	33115966	.	A	C	.	.	MAF_INRAE=31.013;MAF_USDA=35.417
NC_035095.1	33115976	.	T	G	.	.	MAF_INRAE=20.0;MAF_USDA=12.5
NC_035095.1	33115986	.	T	C	.	.	MAF_INRAE=3.333;MAF_USDA=2.459
NC_035095.1	33116110	.	C	T	.	.	MAF_INRAE=27.848;MAF_USDA=9.524
NC_035095.1	33116179	.	T	C	.	.	MAF_INRAE=37.342;MAF_USDA=29.412
NC_035095.1	33116205	.	T	G	.	.	MAF_INRAE=1.667;MAF_USDA=12.941
NC_035095.1	33116219	.	G	T	.	.	MAF_INRAE=3.333;MAF_USDA=8.824
NC_035095.1	33116264	.	G	A	.	.	MAF_INRAE=4.167;MAF_USDA=44.118
NC_035095.1	33116286	.	T	G	.	.	MAF_INRAE=34.177;MAF_USDA=28.235
NC_035095.1	33116311	.	C	G	.	.	MAF_INRAE=3.333;MAF_USDA=2.459
NC_035095.1	33116322	.	T	C	.	.	MAF_INRAE=1.667;MAF_USDA=8.235
NC_035095.1	33116376	.	T	C	.	.	MAF_INRAE=8.228;MAF_USDA=42.941
NC_035095.1	33116392	.	T	C	.	.	MAF_INRAE=20.0;MAF_USDA=4.118
NC_035095.1	33116406	.	A	T	.	.	MAF_INRAE=7.595;MAF_USDA=4.118
NC_035095.1	33116504	.	A	G	.	.	MAF_USDA=11.475
NC_035095.1	33116508	.	T	C	.	.	MAF_USDA=10.656
NC_035095.1	33116511	.	T	C	.	.	MAF_USDA=10.656
NC_035095.1	33116513	.	C	T	.	.	MAF_USDA=10.656
NC_035095.1	33116520	.	A	G	.	.	MAF_USDA=13.115
NC_035095.1	33116525	.	T	C	.	.	MAF_USDA=13.934
NC_035095.1	33116530	.	A	G	.	.	MAF_INRAE=15.789;MAF_USDA=8.235
NC_035095.1	33116537	.	A	G	.	.	MAF_USDA=16.393
NC_035095.1	33116541	.	C	A	.	.	MAF_USDA=15.574
NC_035095.1	33116542	.	T	G	.	.	MAF_USDA=15.574
NC_035095.1	33116546	.	G	A	.	.	MAF_USDA=4.098
NC_035095.1	33116615	.	C	T	.	.	MAF_INRAE=12.025;MAF_USDA=20.588
NC_035095.1	33116633	.	A	G	.	.	MAF_INRAE=27.215;MAF_USDA=24.59
NC_035095.1	33116650	.	G	C	.	.	MAF_USDA=17.213
NC_035095.1	33116656	.	G	C	.	.	MAF_USDA=17.213
NC_035095.1	33116678	.	G	A	.	.	MAF_USDA=14.754
NC_035095.1	33116696	.	C	T	.	.	MAF_USDA=13.115
NC_035095.1	33116817	.	C	T	.	.	MAF_INRAE=6.962;MAF_USDA=2.459
NC_035095.1	33116877	.	G	T	.	.	MAF_USDA=3.279
NC_035095.1	33116938	.	C	A	.	.	MAF_INRAE=34.177;MAF_USDA=11.176
NC_035095.1	33116966	.	A	T	.	.	MAF_USDA=4.918
NC_035095.1	33116990	.	G	T	.	.	MAF_USDA=1.639
NC_035095.1	33117005	.	T	C	.	.	MAF_INRAE=37.975;MAF_USDA=38.824
NC_035095.1	33117017	.	G	A	.	.	MAF_USDA=3.279
NC_035095.1	33117044	.	G	A	.	.	MAF_INRAE=12.025;MAF_USDA=20.0
NC_035095.1	33117109	.	G	T	.	.	MAF_USDA=1.639
NC_035095.1	33117119	.	T	C	.	.	MAF_INRAE=37.342;MAF_USDA=44.118
NC_035095.1	33117125	.	G	C	.	.	MAF_USDA=3.529
NC_035095.1	33117133	.	G	A	.	.	MAF_USDA=3.279
NC_035095.1	33117157	.	G	A	.	.	MAF_USDA=4.098
NC_035095.1	33117158	.	A	G	.	.	MAF_INRAE=19.167;MAF_USDA=12.5
NC_035095.1	33117238	.	G	A	.	.	MAF_INRAE=34.177;MAF_USDA=9.412
NC_035095.1	33117283	.	C	A	.	.	MAF_USDA=3.279
NC_035095.1	33117299	.	A	C	.	.	MAF_USDA=3.279
NC_035095.1	33117326	.	G	A	.	.	MAF_USDA=3.279
NC_035095.1	33117330	.	A	G	.	.	MAF_USDA=3.279
NC_035095.1	33117349	.	G	T	.	.	MAF_USDA=4.098
NC_035095.1	33117371	.	A	G	.	.	MAF_INRAE=3.333;MAF_USDA=2.459
NC_035095.1	33117395	.	A	T	.	.	MAF_USDA=1.639
NC_035095.1	33117410	.	G	A	.	.	MAF_USDA=3.279
NC_035095.1	33117452	.	T	G	.	.	MAF_USDA=3.279
NC_035095.1	33117482	.	A	C	.	.	MAF_INRAE=27.848;MAF_USDA=27.381
NC_035095.1	33117524	.	G	A	.	.	MAF_INRAE=27.848;MAF_USDA=13.529
NC_035095.1	33117669	.	T	G	.	.	MAF_INRAE=1.667;MAF_USDA=12.353
NC_035095.1	33117731	.	T	C	.	.	MAF_USDA=14.754
NC_035095.1	33117788	.	C	T	.	.	MAF_USDA=2.459
NC_035095.1	33117898	.	G	A	.	.	MAF_INRAE=13.924;MAF_USDA=1.639
NC_035095.1	33117910	.	G	T	.	.	MAF_USDA=2.459
NC_035095.1	33117932	.	G	A	.	.	MAF_USDA=3.279
NC_035095.1	33117984	.	T	G	.	.	MAF_INRAE=34.81;MAF_USDA=25.294
NC_035095.1	33118000	.	C	T	.	.	MAF_USDA=1.639
NC_035095.1	33118032	.	A	C	.	.	MAF_USDA=7.377
NC_035095.1	33118086	.	A	G	.	.	MAF_INRAE=9.494;MAF_USDA=2.459
NC_035095.1	33118095	.	A	C	.	.	MAF_USDA=3.333
NC_035095.1	33118106	.	T	G	.	.	MAF_INRAE=14.557;MAF_USDA=5.882
NC_035095.1	33118177	.	G	T	.	.	MAF_USDA=3.279
NC_035095.1	33118202	.	T	C	.	.	MAF_USDA=6.557
NC_035095.1	33118210	.	C	A	.	.	MAF_USDA=3.279
NC_035095.1	33118311	.	T	G	.	.	MAF_USDA=3.279
NC_035095.1	33118313	.	G	T	.	.	MAF_USDA=7.059
NC_035095.1	33118314	.	C	T	.	.	MAF_USDA=9.016
NC_035095.1	33118377	.	A	T	.	.	MAF_INRAE=37.342;MAF_USDA=32.941
NC_035095.1	33118390	.	T	C	.	.	MAF_USDA=37.5
NC_035095.1	33120905	.	A	T	.	.	MAF_INRAE=1.667;MAF_USDA=22.917
NC_035095.1	33120920	.	T	G	.	.	MAF_INRAE=6.962;MAF_USDA=2.459
NC_035095.1	33121072	.	A	C	.	.	MAF_INRAE=3.333;MAF_USDA=2.459
NC_035095.1	33121098	.	G	T	.	.	MAF_USDA=4.098
NC_035095.1	33121106	.	C	T	.	.	MAF_INRAE=23.333;MAF_USDA=12.353
NC_035095.1	33121151	.	C	A	.	.	MAF_USDA=4.098
NC_035095.1	33121164	.	G	A	.	.	MAF_USDA=4.098
NC_035095.1	33121172	.	T	G	.	.	MAF_INRAE=35.443;MAF_USDA=28.235
NC_035095.1	33121224	.	A	G	.	.	MAF_USDA=5.738
NC_035095.1	33121237	.	C	A	.	.	MAF_INRAE=35.443;MAF_USDA=29.412
NC_035095.1	33121241	.	T	A	.	.	MAF_USDA=4.098
NC_035095.1	33121247	.	T	C	.	.	MAF_INRAE=35.443;MAF_USDA=28.824
NC_035095.1	33121248	.	G	A	.	.	MAF_USDA=4.098
NC_035095.1	33121258	.	T	G	.	.	MAF_USDA=1.639
NC_035095.1	33121263	.	G	A	.	.	MAF_USDA=1.639
NC_035095.1	33121295	.	C	G	.	.	MAF_INRAE=23.418;MAF_USDA=9.836
NC_035095.1	33121297	.	G	A	.	.	MAF_INRAE=30.833;MAF_USDA=34.118
NC_035095.1	33121299	.	C	A	.	.	MAF_USDA=4.098
NC_035095.1	33121422	.	C	A	.	.	MAF_INRAE=34.81;MAF_USDA=30.0
NC_035095.1	33121467	.	C	A	.	.	MAF_INRAE=34.81;MAF_USDA=30.588
NC_035095.1	33121537	.	T	C	.	.	MAF_INRAE=34.177;MAF_USDA=28.313
NC_035095.1	33121559	.	A	T	.	.	MAF_USDA=6.25
NC_035095.1	33121605	.	T	G	.	.	MAF_INRAE=39.873;MAF_USDA=38.235
NC_035095.1	33121607	.	T	C	.	.	MAF_INRAE=34.81;MAF_USDA=26.471
NC_035095.1	33121610	.	T	C	.	.	MAF_INRAE=30.833;MAF_USDA=26.471
NC_035095.1	33121625	.	G	A	.	.	MAF_INRAE=34.81;MAF_USDA=25.294
NC_035095.1	33121641	.	T	G	.	.	MAF_USDA=6.25
NC_035095.1	33121661	.	C	A	.	.	MAF_USDA=1.639
NC_035095.1	33121667	.	C	T	.	.	MAF_INRAE=32.278;MAF_USDA=25.0
NC_035095.1	33123754	.	G	T	.	.	MAF_USDA=47.826
NC_035095.1	33125200	.	G	A	.	.	MAF_USDA=4.167
NC_035095.1	33125769	.	A	G	.	.	MAF_USDA=15.217
NC_035095.1	33125923	.	A	G	.	.	MAF_USDA=30.435
NC_035095.1	33126082	.	C	A	.	.	MAF_INRAE=3.333
NC_035095.1	33126097	.	C	G	.	.	MAF_INRAE=23.418;MAF_USDA=25.0
NC_035095.1	33126190	.	A	G	.	.	MAF_USDA=7.377
NC_035095.1	33126194	.	T	A	.	.	MAF_INRAE=6.962;MAF_USDA=4.118
NC_035095.1	33126203	.	C	T	.	.	MAF_INRAE=6.962;MAF_USDA=4.706
NC_035095.1	33126209	.	T	A	.	.	MAF_USDA=14.118
NC_035095.1	33126234	.	C	A	.	.	MAF_INRAE=36.076;MAF_USDA=30.588
NC_035095.1	33126295	.	A	C	.	.	MAF_USDA=1.639
NC_035095.1	33126484	.	G	A	.	.	MAF_USDA=7.377
NC_035095.1	33126532	.	G	C	.	.	MAF_USDA=2.459
NC_035095.1	33126533	.	C	T	.	.	MAF_USDA=2.459
NC_035095.1	33126540	.	T	A	.	.	MAF_USDA=1.639
NC_035095.1	33126546	.	C	G	.	.	MAF_USDA=2.459
NC_035095.1	33126563	.	A	T	.	.	MAF_INRAE=48.101;MAF_USDA=41.176
NC_035095.1	33126667	.	C	A	.	.	MAF_INRAE=7.595;MAF_USDA=19.412
NC_035095.1	33126718	.	C	A	.	.	MAF_INRAE=47.468;MAF_USDA=38.824
NC_035095.1	33126732	.	A	T	.	.	MAF_INRAE=47.468;MAF_USDA=41.765
NC_035095.1	33126832	.	G	A	.	.	MAF_INRAE=3.333;MAF_USDA=2.459
NC_035095.1	33126848	.	T	A	.	.	MAF_INRAE=47.468;MAF_USDA=42.353
NC_035095.1	33126898	.	C	A	.	.	MAF_INRAE=47.468;MAF_USDA=42.941
NC_035095.1	33126920	.	G	A	.	.	MAF_INRAE=46.835;MAF_USDA=42.353
NC_035095.1	33126959	.	C	T	.	.	MAF_USDA=1.639
NC_035095.1	33126998	.	A	T	.	.	MAF_INRAE=1.667
NC_035095.1	33127006	.	T	A	.	.	MAF_INRAE=45.833
NC_035095.1	33127049	.	A	G	.	.	MAF_INRAE=45.833
NC_035095.1	33127094	.	A	T	.	.	MAF_INRAE=13.924;MAF_USDA=1.639
NC_035095.1	33127183	.	G	A	.	.	MAF_INRAE=39.873;MAF_USDA=38.235
NC_035095.1	33127188	.	T	G	.	.	MAF_INRAE=27.215;MAF_USDA=11.176
NC_035095.1	33127196	.	G	A	.	.	MAF_INRAE=15.19;MAF_USDA=5.882
NC_035095.1	33127272	.	T	G	.	.	MAF_INRAE=48.101
NC_035095.1	33127283	.	T	G	.	.	MAF_USDA=14.118
NC_035095.1	33127363	.	G	A	.	.	MAF_USDA=1.639
NC_035095.1	33127392	.	A	C	.	.	MAF_INRAE=13.291;MAF_USDA=43.529
NC_035095.1	33127574	.	T	C	.	.	MAF_INRAE=49.367;MAF_USDA=33.529
NC_035095.1	33127613	.	T	C	.	.	MAF_USDA=7.377
NC_035095.1	33127639	.	T	C	.	.	MAF_INRAE=48.101;MAF_USDA=43.529
NC_035095.1	33127683	.	T	C	.	.	MAF_USDA=13.529
NC_035095.1	33127704	.	C	T	.	.	MAF_INRAE=48.101;MAF_USDA=37.647
NC_035095.1	33127758	.	T	G	.	.	MAF_INRAE=15.789;MAF_USDA=14.706
NC_035095.1	33127764	.	C	T	.	.	MAF_INRAE=1.667;MAF_USDA=8.824
NC_035095.1	33127889	.	G	T	.	.	MAF_USDA=8.235
NC_035095.1	33127916	.	T	A	.	.	MAF_INRAE=33.544;MAF_USDA=12.941
NC_035095.1	33127999	.	A	C	.	.	MAF_USDA=4.098
NC_035095.1	33128041	.	C	G	.	.	MAF_USDA=2.459
NC_035095.1	33128075	.	A	T	.	.	MAF_INRAE=20.0;MAF_USDA=12.5
NC_035095.1	33128086	.	G	A	.	.	MAF_INRAE=3.333;MAF_USDA=9.016
NC_035095.1	33128122	.	G	T	.	.	MAF_INRAE=5.263;MAF_USDA=4.167
NC_035095.1	33128123	.	A	C	.	.	MAF_USDA=4.167
NC_035095.1	33128159	.	G	T	.	.	MAF_USDA=5.0
NC_035095.1	33128160	.	C	T	.	.	MAF_USDA=4.167
NC_035095.1	33128164	.	G	A	.	.	MAF_USDA=2.5
NC_035095.1	33128169	.	A	T	.	.	MAF_USDA=22.941
NC_035095.1	33128190	.	A	T	.	.	MAF_INRAE=36.076;MAF_USDA=42.353
NC_035095.1	33128259	.	G	T	.	.	MAF_INRAE=29.114;MAF_USDA=24.118
NC_035095.1	33128296	.	T	C	.	.	MAF_INRAE=25.0;MAF_USDA=16.471
NC_035095.1	33128302	.	A	G	.	.	MAF_INRAE=25.0;MAF_USDA=16.471
NC_035095.1	33128308	.	C	T	.	.	MAF_USDA=1.639
NC_035095.1	33128392	.	A	C	.	.	MAF_INRAE=20.0;MAF_USDA=18.452
NC_035095.1	33128402	.	G	A	.	.	MAF_INRAE=9.494;MAF_USDA=8.929
NC_035095.1	33128454	.	G	A	.	.	MAF_INRAE=3.333;MAF_USDA=3.333
NC_035095.1	33128550	.	C	T	.	.	MAF_INRAE=33.544;MAF_USDA=13.69
NC_035095.1	33128607	.	C	T	.	.	MAF_INRAE=27.848;MAF_USDA=14.881
NC_035095.1	33128618	.	C	T	.	.	MAF_INRAE=8.228;MAF_USDA=31.548
NC_035095.1	33128724	.	A	T	.	.	MAF_INRAE=7.595;MAF_USDA=4.167
NC_035095.1	33128741	.	C	G	.	.	MAF_USDA=3.333
NC_035095.1	33128806	.	C	A	.	.	MAF_USDA=1.667
NC_035095.1	33128893	.	G	T	.	.	MAF_INRAE=34.177;MAF_USDA=12.5
NC_035095.1	33128907	.	A	G	.	.	MAF_INRAE=9.494;MAF_USDA=5.357
NC_035095.1	33128961	.	C	T	.	.	MAF_INRAE=36.709;MAF_USDA=47.619
NC_035095.1	33128998	.	A	G	.	.	MAF_USDA=8.333
NC_035095.1	33129044	.	A	C	.	.	MAF_USDA=1.667
NC_035095.1	33129074	.	G	T	.	.	MAF_USDA=5.0
NC_035095.1	33129081	.	G	T	.	.	MAF_INRAE=34.177;MAF_USDA=11.905
NC_035095.1	33129088	.	T	G	.	.	MAF_INRAE=36.076;MAF_USDA=45.833
NC_035095.1	33129095	.	T	C	.	.	MAF_INRAE=36.076;MAF_USDA=47.024
NC_035095.1	33129244	.	G	C	.	.	MAF_INRAE=20.0;MAF_USDA=4.762
NC_035095.1	33129261	.	T	C	.	.	MAF_INRAE=3.333;MAF_USDA=5.833
NC_035095.1	33129264	.	T	C	.	.	MAF_INRAE=30.833;MAF_USDA=50.0
NC_035095.1	33129269	.	T	C	.	.	MAF_USDA=6.667
NC_035095.1	33129283	.	A	T	.	.	MAF_USDA=4.167
NC_035095.1	33129285	.	A	G	.	.	MAF_USDA=4.167
NC_035095.1	33129291	.	A	T	.	.	MAF_USDA=4.098
NC_035095.1	33129322	.	T	G	.	.	MAF_USDA=6.471
NC_035095.1	33129329	.	G	T	.	.	MAF_INRAE=34.167;MAF_USDA=46.471
NC_035095.1	33129331	.	G	T	.	.	MAF_USDA=4.098
NC_035095.1	33129342	.	T	A	.	.	MAF_USDA=1.639
NC_035095.1	33129344	.	C	A	.	.	MAF_INRAE=34.167;MAF_USDA=50.0
NC_035095.1	33129368	.	A	G	.	.	MAF_INRAE=3.333;MAF_USDA=2.459
NC_035095.1	33129374	.	A	G	.	.	MAF_USDA=1.639
NC_035095.1	33129421	.	C	T	.	.	MAF_USDA=1.639
NC_035095.1	33129436	.	T	G	.	.	MAF_USDA=4.098
NC_035095.1	33129442	.	A	G	.	.	MAF_INRAE=48.734;MAF_USDA=28.235
NC_035095.1	33129467	.	G	T	.	.	MAF_INRAE=42.105;MAF_USDA=28.824
NC_035095.1	33129481	.	G	T	.	.	MAF_USDA=6.557
NC_035095.1	33129492	.	A	C	.	.	MAF_USDA=1.639
NC_035095.1	33129581	.	T	C	.	.	MAF_INRAE=20.0;MAF_USDA=12.5
NC_035095.1	33129608	.	G	A	.	.	MAF_USDA=1.639
NC_035095.1	33129757	.	A	C	.	.	MAF_USDA=6.25
NC_035095.1	33129870	.	T	A	.	.	MAF_INRAE=48.734;MAF_USDA=27.647
NC_035095.1	33129874	.	T	G	.	.	MAF_INRAE=8.333;MAF_USDA=2.353
NC_035095.1	33129876	.	A	C	.	.	MAF_INRAE=2.5;MAF_USDA=4.098
NC_035095.1	33129878	.	G	A	.	.	MAF_INRAE=45.833;MAF_USDA=28.235
NC_035095.1	33129929	.	A	G	.	.	MAF_INRAE=33.544;MAF_USDA=42.941
NC_035095.1	33129981	.	A	T	.	.	MAF_USDA=3.279
NC_035095.1	33130082	.	G	T	.	.	MAF_USDA=3.279
NC_035095.1	33130115	.	C	T	.	.	MAF_INRAE=2.5;MAF_USDA=4.098
NC_035095.1	33130207	.	T	G	.	.	MAF_INRAE=48.734;MAF_USDA=28.235
NC_035095.1	33130216	.	A	G	.	.	MAF_USDA=14.583
NC_035095.1	33130218	.	C	T	.	.	MAF_USDA=14.583
NC_035095.1	33130220	.	G	C	.	.	MAF_USDA=14.583
NC_035095.1	33130233	.	A	T	.	.	MAF_INRAE=7.595;MAF_USDA=4.118
NC_035095.1	33130234	.	G	T	.	.	MAF_INRAE=8.333;MAF_USDA=4.118
NC_035095.1	33130259	.	G	T	.	.	MAF_USDA=1.639
NC_035095.1	33130286	.	G	A	.	.	MAF_INRAE=3.333;MAF_USDA=12.353
NC_035095.1	33130338	.	A	C	.	.	MAF_INRAE=20.0
NC_035095.1	33130340	.	G	T	.	.	MAF_INRAE=20.0
NC_035095.1	33130384	.	G	T	.	.	MAF_USDA=8.235
NC_035095.1	33130474	.	T	G	.	.	MAF_USDA=3.279
NC_035095.1	33130477	.	G	T	.	.	MAF_INRAE=6.962;MAF_USDA=4.098
NC_035095.1	33130482	.	G	T	.	.	MAF_INRAE=10.759;MAF_USDA=1.765
NC_035095.1	33130502	.	G	C	.	.	MAF_USDA=3.279
NC_035095.1	33130513	.	G	A	.	.	MAF_USDA=13.115
NC_035095.1	33130557	.	A	T	.	.	MAF_USDA=1.639
NC_035095.1	33130599	.	A	G	.	.	MAF_INRAE=45.57;MAF_USDA=29.167
NC_035095.1	33130670	.	G	A	.	.	MAF_USDA=4.918
NC_035095.1	33130849	.	A	G	.	.	MAF_USDA=3.279
NC_035095.1	33130888	.	C	T	.	.	MAF_INRAE=3.333;MAF_USDA=1.639
NC_035095.1	33130890	.	T	A	.	.	MAF_USDA=8.333
NC_035095.1	33130896	.	C	T	.	.	MAF_INRAE=1.667;MAF_USDA=1.639
NC_035095.1	33130902	.	G	T	.	.	MAF_USDA=2.459
NC_035095.1	33130912	.	G	A	.	.	MAF_USDA=20.833
NC_035095.1	33130940	.	G	A	.	.	MAF_USDA=2.459
NC_035095.1	33131057	.	C	T	.	.	MAF_USDA=8.235
NC_035095.1	33131063	.	A	G	.	.	MAF_USDA=18.235
NC_035095.1	33131259	.	G	T	.	.	MAF_INRAE=27.5;MAF_USDA=12.353
NC_035095.1	33131364	.	C	T	.	.	MAF_USDA=16.667
NC_035095.1	33131377	.	A	C	.	.	MAF_USDA=17.059
NC_035095.1	33131471	.	A	G	.	.	MAF_INRAE=47.468;MAF_USDA=28.824
NC_035095.1	33131478	.	A	G	.	.	MAF_INRAE=47.468;MAF_USDA=27.647
NC_035095.1	33131507	.	C	A	.	.	MAF_INRAE=27.848;MAF_USDA=8.333
NC_035095.1	33131527	.	T	C	.	.	MAF_INRAE=10.127;MAF_USDA=2.083
NC_035095.1	33131529	.	C	G	.	.	MAF_USDA=1.639
NC_035095.1	33131530	.	C	A	.	.	MAF_INRAE=44.167;MAF_USDA=27.647
NC_035095.1	33131557	.	T	C	.	.	MAF_INRAE=10.0;MAF_USDA=1.765
NC_035095.1	33131571	.	T	A	.	.	MAF_USDA=1.639
NC_035095.1	33131620	.	C	A	.	.	MAF_USDA=3.279
NC_035095.1	33131704	.	C	G	.	.	MAF_INRAE=20.0;MAF_USDA=22.941
NC_035095.1	33131766	.	G	C	.	.	MAF_INRAE=48.101;MAF_USDA=29.412
NC_035095.1	33131785	.	T	A	.	.	MAF_USDA=2.941
NC_035095.1	33131812	.	T	G	.	.	MAF_INRAE=48.734;MAF_USDA=28.235
NC_035095.1	33131833	.	C	T	.	.	MAF_INRAE=6.962;MAF_USDA=4.098
NC_035095.1	33131861	.	C	T	.	.	MAF_INRAE=34.177;MAF_USDA=11.31
NC_035095.1	33131914	.	A	G	.	.	MAF_INRAE=48.734;MAF_USDA=28.824
NC_035095.1	33131942	.	C	T	.	.	MAF_INRAE=8.228;MAF_USDA=4.118
NC_035095.1	33132004	.	T	C	.	.	MAF_INRAE=3.333;MAF_USDA=2.459
NC_035095.1	33132008	.	A	G	.	.	MAF_INRAE=34.177;MAF_USDA=42.353
NC_035095.1	33132077	.	G	A	.	.	MAF_USDA=8.333
NC_035095.1	33132087	.	C	A	.	.	MAF_INRAE=2.5;MAF_USDA=2.459
NC_035095.1	33132116	.	T	A	.	.	MAF_INRAE=13.924
NC_035095.1	33132133	.	C	T	.	.	MAF_INRAE=48.734;MAF_USDA=28.571
NC_035095.1	33132168	.	C	G	.	.	MAF_INRAE=3.333;MAF_USDA=1.667
NC_035095.1	33132175	.	C	T	.	.	MAF_USDA=1.667
NC_035095.1	33132207	.	T	C	.	.	MAF_INRAE=1.667;MAF_USDA=9.412
NC_035095.1	33132218	.	G	A	.	.	MAF_USDA=1.639
NC_035095.1	33132256	.	C	T	.	.	MAF_USDA=2.459
NC_035095.1	33132261	.	C	G	.	.	MAF_INRAE=20.0
NC_035095.1	33132368	.	T	C	.	.	MAF_INRAE=27.215;MAF_USDA=15.294
NC_035095.1	33132373	.	C	G	.	.	MAF_INRAE=48.734;MAF_USDA=27.647
NC_035095.1	33132387	.	A	G	.	.	MAF_INRAE=48.734;MAF_USDA=28.235
NC_035095.1	33132425	.	C	A	.	.	MAF_INRAE=27.215;MAF_USDA=12.353
NC_035095.1	33132434	.	G	A	.	.	MAF_USDA=1.639
NC_035095.1	33132657	.	T	A	.	.	MAF_INRAE=34.177;MAF_USDA=12.353
NC_035095.1	33132664	.	A	G	.	.	MAF_INRAE=48.101;MAF_USDA=28.824
NC_035095.1	33132667	.	G	T	.	.	MAF_INRAE=20.253;MAF_USDA=10.0
NC_035095.1	33132672	.	C	A	.	.	MAF_USDA=3.279
NC_035095.1	33132717	.	G	C	.	.	MAF_INRAE=3.333
NC_035095.1	33132878	.	T	G	.	.	MAF_USDA=2.459
NC_035095.1	33132930	.	C	G	.	.	MAF_USDA=17.073
NC_035095.1	33133061	.	C	T	.	.	MAF_USDA=16.265
NC_035095.1	33133250	.	A	G	.	.	MAF_INRAE=48.734;MAF_USDA=28.235
NC_035095.1	33133372	.	T	G	.	.	MAF_INRAE=48.734;MAF_USDA=19.412
NC_035095.1	33133511	.	G	A	.	.	MAF_INRAE=27.848;MAF_USDA=14.706
NC_035095.1	33133532	.	C	G	.	.	MAF_INRAE=42.105;MAF_USDA=33.333
NC_035095.1	33133549	.	G	T	.	.	MAF_USDA=33.333
NC_035095.1	33133550	.	A	T	.	.	MAF_USDA=20.833
NC_035095.1	33133559	.	T	A	.	.	MAF_USDA=16.667
NC_035095.1	33133571	.	A	C	.	.	MAF_USDA=3.279
NC_035095.1	33133574	.	C	T	.	.	MAF_INRAE=33.544;MAF_USDA=44.118
NC_035095.1	33133594	.	G	T	.	.	MAF_INRAE=3.333;MAF_USDA=2.459
NC_035095.1	33133658	.	T	G	.	.	MAF_INRAE=48.734;MAF_USDA=30.0
NC_035095.1	33133672	.	T	C	.	.	MAF_INRAE=19.167;MAF_USDA=12.5
NC_035095.1	33133723	.	C	A	.	.	MAF_INRAE=48.734;MAF_USDA=30.0
NC_035095.1	33133758	.	C	A	.	.	MAF_USDA=3.279
NC_035095.1	33133921	.	C	T	.	.	MAF_INRAE=48.101;MAF_USDA=28.824
NC_035095.1	33134025	.	A	T	.	.	MAF_INRAE=7.595;MAF_USDA=1.765
NC_035095.1	33134033	.	G	A	.	.	MAF_USDA=3.279
NC_035095.1	33134054	.	T	A	.	.	MAF_INRAE=33.544;MAF_USDA=12.353
NC_035095.1	33134065	.	C	T	.	.	MAF_INRAE=15.789;MAF_USDA=15.294
NC_035095.1	33134089	.	G	A	.	.	MAF_USDA=4.098
NC_035095.1	33134095	.	C	T	.	.	MAF_USDA=1.639
NC_035095.1	33134229	.	G	A	.	.	MAF_USDA=8.235
NC_035095.1	33134236	.	C	G	.	.	MAF_INRAE=48.734;MAF_USDA=29.412
NC_035095.1	33134263	.	G	A	.	.	MAF_INRAE=48.734;MAF_USDA=19.412
NC_035095.1	33134331	.	C	T	.	.	MAF_USDA=4.918
NC_035095.1	33134341	.	C	G	.	.	MAF_INRAE=27.848;MAF_USDA=14.706
NC_035095.1	33134362	.	C	T	.	.	MAF_INRAE=9.494;MAF_USDA=3.279
NC_035095.1	33134515	.	C	A	.	.	MAF_USDA=2.459
NC_035095.1	33134553	.	A	G	.	.	MAF_INRAE=3.333
NC_035095.1	33134677	.	C	T	.	.	MAF_INRAE=48.101;MAF_USDA=28.235
NC_035095.1	33134756	.	C	A	.	.	MAF_INRAE=48.734;MAF_USDA=28.235
NC_035095.1	33134768	.	T	G	.	.	MAF_USDA=3.279
NC_035095.1	33134801	.	A	G	.	.	MAF_INRAE=33.544;MAF_USDA=44.706
NC_035095.1	33134813	.	C	A	.	.	MAF_INRAE=48.734;MAF_USDA=28.824
NC_035095.1	33134984	.	C	T	.	.	MAF_USDA=11.475
NC_035095.1	33135056	.	A	T	.	.	MAF_USDA=9.412
NC_035095.1	33135173	.	G	A	.	.	MAF_INRAE=48.101;MAF_USDA=19.412
NC_035095.1	33135202	.	C	T	.	.	MAF_INRAE=6.962;MAF_USDA=4.098
NC_035095.1	33135254	.	G	A	.	.	MAF_USDA=6.25
NC_035095.1	33135259	.	C	T	.	.	MAF_INRAE=6.962;MAF_USDA=2.459
NC_035095.1	33135338	.	G	A	.	.	MAF_USDA=8.235
NC_035095.1	33135359	.	G	A	.	.	MAF_INRAE=1.667;MAF_USDA=7.059
NC_035095.1	33135367	.	C	T	.	.	MAF_INRAE=6.962;MAF_USDA=3.279
NC_035095.1	33135368	.	G	A	.	.	MAF_USDA=1.639
NC_035095.1	33135373	.	G	A	.	.	MAF_INRAE=7.595;MAF_USDA=2.353
NC_035095.1	33135392	.	G	T	.	.	MAF_INRAE=7.595;MAF_USDA=2.353
NC_035095.1	33135417	.	C	A	.	.	MAF_INRAE=6.962;MAF_USDA=4.167
NC_035095.1	33135436	.	A	G	.	.	MAF_INRAE=6.962;MAF_USDA=2.353
NC_035095.1	33135459	.	C	T	.	.	MAF_USDA=11.475
NC_035095.1	33135468	.	G	C	.	.	MAF_INRAE=6.962;MAF_USDA=4.098
NC_035095.1	33135482	.	G	A	.	.	MAF_USDA=1.639
NC_035095.1	33135599	.	G	T	.	.	MAF_USDA=1.639
NC_035095.1	33135603	.	G	T	.	.	MAF_USDA=1.639
NC_035095.1	33135619	.	T	G	.	.	MAF_USDA=1.639
NC_035095.1	33135628	.	T	C	.	.	MAF_INRAE=7.595;MAF_USDA=12.941
NC_035095.1	33135634	.	G	T	.	.	MAF_USDA=1.639
NC_035095.1	33135640	.	C	A	.	.	MAF_USDA=3.279
NC_035095.1	33135662	.	C	G	.	.	MAF_INRAE=5.263
NC_035095.1	33135702	.	A	G	.	.	MAF_INRAE=3.333
NC_035095.1	33135717	.	T	G	.	.	MAF_INRAE=20.886;MAF_USDA=32.353
NC_035095.1	33135757	.	A	C	.	.	MAF_INRAE=39.873;MAF_USDA=42.941
NC_035095.1	33135768	.	G	A	.	.	MAF_INRAE=50.0;MAF_USDA=46.471
NC_035095.1	33135952	.	C	A	.	.	MAF_INRAE=27.215;MAF_USDA=13.529
NC_035095.1	33136006	.	A	C	.	.	MAF_INRAE=19.167;MAF_USDA=12.5
NC_035095.1	33136009	.	T	G	.	.	MAF_USDA=8.824
NC_035095.1	33136047	.	T	C	.	.	MAF_INRAE=43.038;MAF_USDA=32.353
NC_035095.1	33136056	.	C	A	.	.	MAF_USDA=3.279
NC_035095.1	33136087	.	G	C	.	.	MAF_USDA=1.667
NC_035095.1	33136097	.	G	A	.	.	MAF_USDA=1.667
NC_035095.1	33136122	.	A	G	.	.	MAF_USDA=8.333
NC_035095.1	33136170	.	C	T	.	.	MAF_USDA=2.5
NC_035095.1	33136180	.	G	T	.	.	MAF_INRAE=15.789;MAF_USDA=8.333
NC_035095.1	33136214	.	T	G	.	.	MAF_INRAE=43.671;MAF_USDA=40.588
NC_035095.1	33136242	.	T	C	.	.	MAF_INRAE=3.333;MAF_USDA=4.098
NC_035095.1	33136252	.	G	A	.	.	MAF_INRAE=5.696;MAF_USDA=37.059
NC_035095.1	33136259	.	G	T	.	.	MAF_INRAE=7.595;MAF_USDA=2.353
NC_035095.1	33136501	.	T	A	.	.	MAF_INRAE=20.0;MAF_USDA=12.5
NC_035095.1	33136535	.	G	A	.	.	MAF_USDA=1.639
NC_035095.1	33136577	.	A	T	.	.	MAF_INRAE=7.595;MAF_USDA=4.118
NC_035095.1	33136651	.	G	A	.	.	MAF_USDA=8.824
NC_035095.1	33136705	.	G	T	.	.	MAF_INRAE=1.667;MAF_USDA=7.059
NC_035095.1	33136777	.	C	A	.	.	MAF_USDA=1.639
NC_035095.1	33136983	.	G	A	.	.	MAF_INRAE=34.177;MAF_USDA=12.941
NC_035095.1	33137072	.	C	T	.	.	MAF_INRAE=7.595;MAF_USDA=2.353
NC_035095.1	33137376	.	T	C	.	.	MAF_INRAE=29.747;MAF_USDA=41.176
NC_035095.1	33137514	.	A	G	.	.	MAF_USDA=1.639
NC_035095.1	33137544	.	G	A	.	.	MAF_INRAE=27.848;MAF_USDA=15.294
NC_035095.1	33137614	.	T	C	.	.	MAF_INRAE=22.152;MAF_USDA=17.647
NC_035095.1	33137645	.	A	G	.	.	MAF_INRAE=22.152;MAF_USDA=18.235
NC_035095.1	33137727	.	C	T	.	.	MAF_INRAE=22.785;MAF_USDA=17.059
NC_035095.1	33137733	.	T	C	.	.	MAF_USDA=6.25
NC_035095.1	33137890	.	A	C	.	.	MAF_INRAE=3.333;MAF_USDA=9.016
NC_035095.1	33137904	.	T	C	.	.	MAF_INRAE=3.333;MAF_USDA=16.393
NC_035095.1	33137919	.	C	A	.	.	MAF_INRAE=24.684;MAF_USDA=33.529
NC_035095.1	33137942	.	C	A	.	.	MAF_INRAE=7.595;MAF_USDA=4.118
NC_035095.1	33137960	.	G	A	.	.	MAF_INRAE=22.152;MAF_USDA=17.647
NC_035095.1	33137966	.	G	A	.	.	MAF_INRAE=24.684;MAF_USDA=35.882
NC_035095.1	33137999	.	G	T	.	.	MAF_USDA=1.639
NC_035095.1	33138005	.	A	T	.	.	MAF_INRAE=3.333;MAF_USDA=20.492
NC_035095.1	33138028	.	G	A	.	.	MAF_USDA=5.294
NC_035095.1	33138042	.	A	G	.	.	MAF_INRAE=15.789;MAF_USDA=13.529
NC_035095.1	33138099	.	G	T	.	.	MAF_USDA=7.377
NC_035095.1	33138176	.	A	C	.	.	MAF_INRAE=30.833;MAF_USDA=12.353
NC_035095.1	33138178	.	T	A	.	.	MAF_INRAE=41.667;MAF_USDA=43.529
NC_035095.1	33138185	.	G	A	.	.	MAF_INRAE=33.333;MAF_USDA=10.417
NC_035095.1	33138192	.	A	G	.	.	MAF_INRAE=33.333;MAF_USDA=10.417
NC_035095.1	33138197	.	A	C	.	.	MAF_INRAE=33.333;MAF_USDA=10.417
NC_035095.1	33138198	.	G	A	.	.	MAF_INRAE=33.333;MAF_USDA=10.417
NC_035095.1	33138209	.	C	T	.	.	MAF_INRAE=33.333;MAF_USDA=29.167
NC_035095.1	33138217	.	C	A	.	.	MAF_INRAE=24.051;MAF_USDA=14.706
NC_035095.1	33138283	.	C	T	.	.	MAF_INRAE=3.333;MAF_USDA=2.459
NC_035095.1	33138311	.	G	T	.	.	MAF_INRAE=41.667;MAF_USDA=45.294
NC_035095.1	33138326	.	T	C	.	.	MAF_INRAE=34.167;MAF_USDA=28.235
NC_035095.1	33138349	.	C	T	.	.	MAF_INRAE=25.0;MAF_USDA=17.059
NC_035095.1	33138356	.	T	C	.	.	MAF_INRAE=41.667;MAF_USDA=45.294
NC_035095.1	33138358	.	C	T	.	.	MAF_INRAE=41.667;MAF_USDA=45.294
NC_035095.1	33138359	.	A	C	.	.	MAF_USDA=1.639
NC_035095.1	33138422	.	G	A	.	.	MAF_USDA=12.5
NC_035095.1	33138470	.	A	G	.	.	MAF_INRAE=3.333;MAF_USDA=22.5
NC_035095.1	33138479	.	G	T	.	.	MAF_USDA=1.667
NC_035095.1	33138540	.	A	G	.	.	MAF_INRAE=2.5;MAF_USDA=34.706
NC_035095.1	33138550	.	G	A	.	.	MAF_USDA=2.459
NC_035095.1	33138564	.	C	T	.	.	MAF_INRAE=25.0;MAF_USDA=16.471
NC_035095.1	33138573	.	C	T	.	.	MAF_INRAE=30.0;MAF_USDA=15.882
NC_035095.1	33138638	.	C	T	.	.	MAF_USDA=1.639
NC_035095.1	33138639	.	A	G	.	.	MAF_USDA=9.836
NC_035095.1	33138641	.	T	C	.	.	MAF_USDA=7.377
NC_035095.1	33138646	.	C	A	.	.	MAF_USDA=15.882
NC_035095.1	33138671	.	G	A	.	.	MAF_USDA=9.016
NC_035095.1	33138676	.	C	A	.	.	MAF_USDA=17.059
NC_035095.1	33138700	.	C	A	.	.	MAF_USDA=9.836
NC_035095.1	33138705	.	G	T	.	.	MAF_INRAE=3.333;MAF_USDA=3.279
NC_035095.1	33138734	.	G	A	.	.	MAF_INRAE=27.5;MAF_USDA=16.667
NC_035095.1	33138753	.	A	G	.	.	MAF_INRAE=28.333;MAF_USDA=44.118
NC_035095.1	33138759	.	G	A	.	.	MAF_USDA=2.459
NC_035095.1	33138761	.	T	A	.	.	MAF_USDA=2.459
NC_035095.1	33138766	.	C	T	.	.	MAF_USDA=15.574
NC_035095.1	33138824	.	G	A	.	.	MAF_INRAE=1.667;MAF_USDA=7.059
NC_035095.1	33138979	.	A	C	.	.	MAF_INRAE=25.0;MAF_USDA=18.824
NC_035095.1	33139026	.	T	A	.	.	MAF_INRAE=5.833;MAF_USDA=15.294
NC_035095.1	33139218	.	T	G	.	.	MAF_INRAE=30.833;MAF_USDA=9.412
NC_035095.1	33139261	.	G	A	.	.	MAF_USDA=4.706
NC_035095.1	33139285	.	A	G	.	.	MAF_INRAE=24.167;MAF_USDA=17.059
NC_035095.1	33139360	.	G	A	.	.	MAF_INRAE=11.667;MAF_USDA=5.882
NC_035095.1	33139362	.	G	C	.	.	MAF_INRAE=25.0;MAF_USDA=31.176
NC_035095.1	33139426	.	T	A	.	.	MAF_INRAE=30.833;MAF_USDA=11.176
NC_035095.1	33139446	.	C	T	.	.	MAF_USDA=1.639
NC_035095.1	33139447	.	C	T	.	.	MAF_USDA=7.377
NC_035095.1	33139448	.	G	A	.	.	MAF_USDA=10.656
NC_035095.1	33139450	.	C	T	.	.	MAF_INRAE=25.0;MAF_USDA=15.882
NC_035095.1	33139461	.	C	T	.	.	MAF_INRAE=30.0;MAF_USDA=16.471
NC_035095.1	33139492	.	C	T	.	.	MAF_INRAE=25.0;MAF_USDA=15.882
NC_035095.1	33139521	.	T	C	.	.	MAF_USDA=1.667
NC_035095.1	33139551	.	C	A	.	.	MAF_INRAE=3.333;MAF_USDA=2.459
NC_035095.1	33139583	.	T	G	.	.	MAF_INRAE=30.833;MAF_USDA=11.176
NC_035095.1	33139598	.	C	A	.	.	MAF_INRAE=30.833;MAF_USDA=11.176
NC_035095.1	33139627	.	C	T	.	.	MAF_USDA=21.311
NC_035095.1	33139638	.	G	A	.	.	MAF_USDA=13.043
NC_035095.1	33139661	.	T	C	.	.	MAF_USDA=2.174
NC_035095.1	33139665	.	A	C	.	.	MAF_USDA=2.174
NC_035095.1	33139722	.	C	G	.	.	MAF_INRAE=24.051;MAF_USDA=31.765
NC_035095.1	33139796	.	C	T	.	.	MAF_INRAE=8.228;MAF_USDA=10.588
NC_035095.1	33139814	.	G	A	.	.	MAF_INRAE=22.152;MAF_USDA=30.0
NC_035095.1	33139815	.	C	T	.	.	MAF_INRAE=22.5;MAF_USDA=16.471
NC_035095.1	33139840	.	T	A	.	.	MAF_USDA=1.639
NC_035095.1	33139941	.	C	T	.	.	MAF_USDA=5.738
NC_035095.1	33139987	.	G	A	.	.	MAF_USDA=1.639
NC_035095.1	33140021	.	A	G	.	.	MAF_INRAE=22.152;MAF_USDA=31.765
NC_035095.1	33140334	.	C	A	.	.	MAF_USDA=7.377
NC_035095.1	33140377	.	T	A	.	.	MAF_INRAE=22.785;MAF_USDA=31.765
NC_035095.1	33140469	.	G	A	.	.	MAF_USDA=2.459
NC_035095.1	33140474	.	G	T	.	.	MAF_INRAE=9.494;MAF_USDA=3.279
NC_035095.1	33140477	.	T	G	.	.	MAF_INRAE=3.333;MAF_USDA=2.459
NC_035095.1	33140496	.	G	T	.	.	MAF_USDA=21.311
NC_035095.1	33140503	.	T	C	.	.	MAF_INRAE=27.848;MAF_USDA=12.941
NC_035095.1	33140521	.	C	T	.	.	MAF_INRAE=33.544;MAF_USDA=13.529
NC_035095.1	33140587	.	C	A	.	.	MAF_INRAE=31.579;MAF_USDA=14.754
NC_035095.1	33140600	.	A	G	.	.	MAF_INRAE=21.053;MAF_USDA=13.934
NC_035095.1	33140648	.	T	A	.	.	MAF_INRAE=34.177;MAF_USDA=12.941
NC_035095.1	33140664	.	T	C	.	.	MAF_USDA=21.311
NC_035095.1	33140766	.	C	G	.	.	MAF_USDA=4.098
NC_035095.1	33140798	.	T	G	.	.	MAF_INRAE=33.544;MAF_USDA=12.941
NC_035095.1	33140822	.	A	G	.	.	MAF_USDA=4.098
NC_035095.1	33140848	.	G	A	.	.	MAF_USDA=4.098
NC_035095.1	33140941	.	G	C	.	.	MAF_USDA=8.824
NC_035095.1	33140952	.	G	T	.	.	MAF_INRAE=27.848;MAF_USDA=12.941
NC_035095.1	33140957	.	T	C	.	.	MAF_INRAE=7.595;MAF_USDA=4.118
NC_035095.1	33141089	.	C	G	.	.	MAF_INRAE=34.177;MAF_USDA=12.941
NC_035095.1	33141099	.	C	A	.	.	MAF_USDA=20.492
NC_035095.1	33141228	.	G	A	.	.	MAF_INRAE=22.152;MAF_USDA=15.882
NC_035095.1	33141290	.	G	A	.	.	MAF_INRAE=34.177;MAF_USDA=13.529
NC_035095.1	33141433	.	G	A	.	.	MAF_USDA=22.951
NC_035095.1	33141438	.	A	G	.	.	MAF_USDA=22.131
NC_035095.1	33141439	.	C	T	.	.	MAF_USDA=4.098
NC_035095.1	33141441	.	T	C	.	.	MAF_INRAE=22.152;MAF_USDA=32.353
NC_035095.1	33141504	.	G	T	.	.	MAF_INRAE=27.215;MAF_USDA=15.294
NC_035095.1	33141509	.	C	T	.	.	MAF_USDA=8.824
NC_035095.1	33141544	.	A	T	.	.	MAF_INRAE=20.0
NC_035095.1	33141546	.	A	C	.	.	MAF_INRAE=22.152
NC_035095.1	33141574	.	G	T	.	.	MAF_INRAE=22.152;MAF_USDA=15.882
NC_035095.1	33141595	.	T	C	.	.	MAF_INRAE=7.595;MAF_USDA=4.118
NC_035095.1	33141614	.	G	A	.	.	MAF_INRAE=3.333;MAF_USDA=2.459
NC_035095.1	33141680	.	G	T	.	.	MAF_USDA=1.639
NC_035095.1	33141710	.	G	A	.	.	MAF_USDA=17.647
NC_035095.1	33141751	.	G	A	.	.	MAF_USDA=1.667
NC_035095.1	33141754	.	A	T	.	.	MAF_USDA=30.357
NC_035095.1	33141758	.	C	T	.	.	MAF_USDA=12.5
NC_035095.1	33141768	.	C	A	.	.	MAF_USDA=47.917
NC_035095.1	33141769	.	A	C	.	.	MAF_USDA=47.917
NC_035095.1	33141798	.	C	T	.	.	MAF_INRAE=31.579;MAF_USDA=10.417
NC_035095.1	33141805	.	T	C	.	.	MAF_INRAE=13.924
NC_035095.1	33141819	.	T	A	.	.	MAF_USDA=5.882
NC_035095.1	33141860	.	G	A	.	.	MAF_USDA=8.824
NC_035095.1	33141946	.	G	T	.	.	MAF_USDA=9.836
NC_035095.1	33142049	.	A	C	.	.	MAF_USDA=38.824
NC_035095.1	33142050	.	G	A	.	.	MAF_USDA=1.639
NC_035095.1	33142051	.	G	A	.	.	MAF_USDA=38.824
NC_035095.1	33142054	.	G	A	.	.	MAF_USDA=1.639
NC_035095.1	33142087	.	GTGGGTTTGTACACTTAAATGGGTT	GTGGGTTTGTACACTTAAATGGGTG	.	.	MAF_USDA=6.25
NC_035095.1	33142094	.	T	C	.	.	MAF_USDA=7.377
NC_035095.1	33142107	.	G	T	.	.	MAF_USDA=8.197
NC_035095.1	33142111	.	T	G	.	.	MAF_USDA=11.475
NC_035095.1	33142143	.	G	T	.	.	MAF_INRAE=31.579;MAF_USDA=12.353
NC_035095.1	33142166	.	T	A	.	.	MAF_INRAE=1.667;MAF_USDA=7.059
NC_035095.1	33142231	.	T	C	.	.	MAF_INRAE=1.667;MAF_USDA=7.059
NC_035095.1	33142308	.	G	A	.	.	MAF_USDA=2.459
NC_035095.1	33142340	.	T	G	.	.	MAF_INRAE=4.167;MAF_USDA=2.459
NC_035095.1	33142380	.	G	A	.	.	MAF_INRAE=23.418;MAF_USDA=6.471
NC_035095.1	33142401	.	C	A	.	.	MAF_USDA=2.459
NC_035095.1	33142402	.	A	C	.	.	MAF_INRAE=9.494;MAF_USDA=47.647
NC_035095.1	33142409	.	A	C	.	.	MAF_USDA=1.639
NC_035095.1	33142437	.	A	G	.	.	MAF_USDA=2.459
NC_035095.1	33142453	.	A	G	.	.	MAF_USDA=2.459
NC_035095.1	33142478	.	C	T	.	.	MAF_INRAE=2.5;MAF_USDA=1.639
NC_035095.1	33142499	.	A	G	.	.	MAF_USDA=2.459
NC_035095.1	33142525	.	A	G	.	.	MAF_USDA=8.197
NC_035095.1	33142554	.	T	G	.	.	MAF_USDA=1.639
NC_035095.1	33142642	.	C	T	.	.	MAF_USDA=2.459
NC_035095.1	33142652	.	C	A	.	.	MAF_USDA=2.459
NC_035095.1	33142682	.	A	T	.	.	MAF_USDA=2.459
NC_035095.1	33142754	.	G	A	.	.	MAF_INRAE=6.667;MAF_USDA=2.353
NC_035095.1	33142804	.	T	A	.	.	MAF_USDA=1.639
NC_035095.1	33142816	.	A	T	.	.	MAF_USDA=1.639
NC_035095.1	33142821	.	A	G	.	.	MAF_USDA=1.639
NC_035095.1	33142871	.	G	T	.	.	MAF_INRAE=43.671;MAF_USDA=48.235
NC_035095.1	33143003	.	A	T	.	.	MAF_USDA=1.639
NC_035095.1	33143053	.	C	T	.	.	MAF_USDA=7.377
NC_035095.1	33143083	.	C	A	.	.	MAF_USDA=1.639
NC_035095.1	33143136	.	G	T	.	.	MAF_INRAE=20.0;MAF_USDA=4.118
NC_035095.1	33143160	.	C	G	.	.	MAF_INRAE=21.667;MAF_USDA=18.235
NC_035095.1	33143252	.	C	A	.	.	MAF_USDA=3.529
NC_035095.1	33143314	.	C	T	.	.	MAF_USDA=1.639
NC_035095.1	33143332	.	T	A	.	.	MAF_USDA=4.918
NC_035095.1	33143416	.	C	T	.	.	MAF_INRAE=1.667;MAF_USDA=9.412
NC_035095.1	33143650	.	T	G	.	.	MAF_INRAE=10.0;MAF_USDA=1.765
NC_035095.1	33143666	.	T	G	.	.	MAF_USDA=4.706
NC_035095.1	33143677	.	C	T	.	.	MAF_USDA=1.639
NC_035095.1	33143686	.	T	C	.	.	MAF_USDA=5.738
NC_035095.1	33143719	.	T	G	.	.	MAF_USDA=1.639
NC_035095.1	33143750	.	T	C	.	.	MAF_USDA=15.294
NC_035095.1	33143785	.	G	A	.	.	MAF_INRAE=1.667;MAF_USDA=8.235
NC_035095.1	33143831	.	C	A	.	.	MAF_USDA=1.639
NC_035095.1	33143862	.	G	A	.	.	MAF_INRAE=36.709;MAF_USDA=31.765
NC_035095.1	33143934	.	G	T	.	.	MAF_USDA=1.639
NC_035095.1	33143993	.	T	C	.	.	MAF_INRAE=21.667;MAF_USDA=21.765
NC_035095.1	33143997	.	A	C	.	.	MAF_USDA=4.918
NC_035095.1	33144001	.	C	T	.	.	MAF_INRAE=20.0;MAF_USDA=4.118
NC_035095.1	33144058	.	C	T	.	.	MAF_INRAE=27.848;MAF_USDA=12.353
NC_035095.1	33144113	.	T	C	.	.	MAF_INRAE=1.667;MAF_USDA=9.412
NC_035095.1	33144177	.	A	C	.	.	MAF_INRAE=20.0;MAF_USDA=19.643
NC_035095.1	33144216	.	T	G	.	.	MAF_INRAE=27.848;MAF_USDA=13.529
NC_035095.1	33144309	.	C	T	.	.	MAF_USDA=1.639
NC_035095.1	33144328	.	C	T	.	.	MAF_INRAE=47.468;MAF_USDA=25.882
NC_035095.1	33144347	.	A	G	.	.	MAF_INRAE=20.886;MAF_USDA=41.765
NC_035095.1	33144365	.	T	C	.	.	MAF_INRAE=19.167;MAF_USDA=12.5
NC_035095.1	33144418	.	G	A	.	.	MAF_USDA=3.529
NC_035095.1	33144420	.	G	A	.	.	MAF_USDA=1.639
NC_035095.1	33144444	.	G	A	.	.	MAF_USDA=1.639
NC_035095.1	33144445	.	A	T	.	.	MAF_INRAE=3.333;MAF_USDA=12.353
NC_035095.1	33144450	.	T	G	.	.	MAF_INRAE=6.962;MAF_USDA=3.529
NC_035095.1	33144499	.	T	G	.	.	MAF_INRAE=48.734;MAF_USDA=46.471
NC_035095.1	33144518	.	T	C	.	.	MAF_INRAE=29.747;MAF_USDA=13.529
NC_035095.1	33144567	.	A	C	.	.	MAF_USDA=15.294
NC_035095.1	33144678	.	A	G	.	.	MAF_USDA=12.5
NC_035095.1	33144681	.	A	C	.	.	MAF_USDA=8.824
NC_035095.1	33144703	.	T	C	.	.	MAF_INRAE=10.759;MAF_USDA=3.529
NC_035095.1	33144705	.	T	G	.	.	MAF_USDA=16.471
NC_035095.1	33144707	.	T	A	.	.	MAF_INRAE=41.139;MAF_USDA=49.412
NC_035095.1	33144732	.	A	G	.	.	MAF_INRAE=31.013;MAF_USDA=13.529
NC_035095.1	33144745	.	G	A	.	.	MAF_INRAE=40.506;MAF_USDA=49.412
NC_035095.1	33144753	.	C	T	.	.	MAF_USDA=5.738
NC_035095.1	33144761	.	G	T	.	.	MAF_INRAE=9.167;MAF_USDA=2.353
NC_035095.1	33144792	.	C	T	.	.	MAF_INRAE=10.833;MAF_USDA=9.412
NC_035095.1	33144832	.	A	C	.	.	MAF_INRAE=45.57;MAF_USDA=20.833
NC_035095.1	33144836	.	G	C	.	.	MAF_USDA=10.417
NC_035095.1	33144847	.	A	G	.	.	MAF_INRAE=29.114;MAF_USDA=20.0
NC_035095.1	33144869	.	T	G	.	.	MAF_USDA=5.738
NC_035095.1	33144870	.	A	G	.	.	MAF_USDA=4.098
NC_035095.1	33144876	.	G	A	.	.	MAF_USDA=10.0
NC_035095.1	33144888	.	G	T	.	.	MAF_USDA=1.639
NC_035095.1	33144895	.	C	T	.	.	MAF_USDA=12.353
NC_035095.1	33144896	.	A	C	.	.	MAF_USDA=7.377
NC_035095.1	33144911	.	G	A	.	.	MAF_USDA=2.459
NC_035095.1	33144949	.	C	T	.	.	MAF_INRAE=6.962;MAF_USDA=8.197
NC_035095.1	33144980	.	T	G	.	.	MAF_USDA=6.557
NC_035095.1	33144984	.	CG	CC	.	.	MAF_USDA=2.083
NC_035095.1	33144985	.	G	C	.	.	MAF_INRAE=14.557;MAF_USDA=6.557
NC_035095.1	33144994	.	T	C	.	.	MAF_INRAE=2.5;MAF_USDA=12.353
NC_035095.1	33145002	.	T	A	.	.	MAF_INRAE=9.167;MAF_USDA=1.765
NC_035095.1	33145118	.	G	A	.	.	MAF_INRAE=22.152;MAF_USDA=21.765
NC_035095.1	33145138	.	T	G	.	.	MAF_INRAE=34.81;MAF_USDA=48.824
NC_035095.1	33145192	.	A	C	.	.	MAF_INRAE=20.0;MAF_USDA=11.176
NC_035095.1	33145225	.	G	A	.	.	MAF_INRAE=9.494;MAF_USDA=2.459
NC_035095.1	33145244	.	C	T	.	.	MAF_INRAE=15.19;MAF_USDA=8.235
NC_035095.1	33145325	.	T	C	.	.	MAF_INRAE=48.734;MAF_USDA=39.412
NC_035095.1	33145336	.	T	C	.	.	MAF_INRAE=48.734;MAF_USDA=37.059
NC_035095.1	33145337	.	T	C	.	.	MAF_INRAE=31.013;MAF_USDA=30.588
NC_035095.1	33145340	.	A	G	.	.	MAF_USDA=12.295
NC_035095.1	33145346	.	C	T	.	.	MAF_USDA=11.765
NC_035095.1	33145354	.	T	A	.	.	MAF_USDA=1.639
NC_035095.1	33145389	.	T	G	.	.	MAF_INRAE=20.253;MAF_USDA=24.118
NC_035095.1	33145455	.	C	T	.	.	MAF_USDA=1.639
NC_035095.1	33145474	.	A	C	.	.	MAF_INRAE=25.949;MAF_USDA=18.75
NC_035095.1	33145498	.	A	G	.	.	MAF_INRAE=22.785;MAF_USDA=26.471
NC_035095.1	33145500	.	G	A	.	.	MAF_INRAE=28.333;MAF_USDA=26.471
NC_035095.1	33145521	.	C	T	.	.	MAF_INRAE=22.785;MAF_USDA=25.294
NC_035095.1	33145528	.	C	T	.	.	MAF_INRAE=9.167;MAF_USDA=2.353
NC_035095.1	33145546	.	C	T	.	.	MAF_INRAE=25.949;MAF_USDA=13.529
NC_035095.1	33145578	.	C	T	.	.	MAF_INRAE=6.962;MAF_USDA=38.095
NC_035095.1	33145624	.	T	A	.	.	MAF_INRAE=22.785;MAF_USDA=27.381
NC_035095.1	33145719	.	A	G	.	.	MAF_INRAE=32.278;MAF_USDA=29.412
NC_035095.1	33145732	.	T	C	.	.	MAF_USDA=2.459
NC_035095.1	33145800	.	G	A	.	.	MAF_USDA=2.459
NC_035095.1	33145837	.	A	C	.	.	MAF_USDA=1.639
NC_035095.1	33145889	.	T	A	.	.	MAF_INRAE=25.949;MAF_USDA=31.765
NC_035095.1	33145901	.	G	A	.	.	MAF_USDA=2.459
NC_035095.1	33145907	.	C	A	.	.	MAF_INRAE=38.608;MAF_USDA=47.647
NC_035095.1	33145947	.	G	T	.	.	MAF_INRAE=9.167;MAF_USDA=1.765
NC_035095.1	33146186	.	T	G	.	.	MAF_INRAE=34.177;MAF_USDA=43.75
NC_035095.1	33146223	.	A	C	.	.	MAF_INRAE=36.076;MAF_USDA=46.429
NC_035095.1	33146236	.	G	C	.	.	MAF_INRAE=36.076;MAF_USDA=48.235
NC_035095.1	33146307	.	A	T	.	.	MAF_INRAE=39.241;MAF_USDA=47.059
NC_035095.1	33146332	.	G	T	.	.	MAF_INRAE=23.418;MAF_USDA=43.529
NC_035095.1	33146354	.	C	T	.	.	MAF_INRAE=9.167;MAF_USDA=1.667
NC_035095.1	33146388	.	C	G	.	.	MAF_INRAE=37.975;MAF_USDA=37.5
NC_035095.1	33146425	.	T	C	.	.	MAF_INRAE=36.709;MAF_USDA=41.566
NC_035095.1	33146448	.	G	A	.	.	MAF_INRAE=35.0;MAF_USDA=49.398
NC_035095.1	33146454	.	G	A	.	.	MAF_INRAE=10.0
NC_035095.1	33146469	.	G	A	.	.	MAF_INRAE=33.333;MAF_USDA=48.81
NC_035095.1	33146864	.	G	T	.	.	MAF_INRAE=39.241;MAF_USDA=46.471
NC_035095.1	33146874	.	C	T	.	.	MAF_USDA=2.941
NC_035095.1	33146939	.	C	T	.	.	MAF_USDA=3.279
NC_035095.1	33146962	.	G	T	.	.	MAF_USDA=1.639
NC_035095.1	33146967	.	G	C	.	.	MAF_INRAE=35.0;MAF_USDA=49.412
NC_035095.1	33147006	.	G	C	.	.	MAF_USDA=11.475
NC_035095.1	33147052	.	T	A	.	.	MAF_USDA=1.639
NC_035095.1	33147182	.	A	G	.	.	MAF_INRAE=39.241;MAF_USDA=47.647
NC_035095.1	33147192	.	C	T	.	.	MAF_INRAE=39.241;MAF_USDA=47.647
NC_035095.1	33147229	.	A	C	.	.	MAF_USDA=2.459
NC_035095.1	33147247	.	C	T	.	.	MAF_USDA=1.639
NC_035095.1	33147446	.	A	G	.	.	MAF_INRAE=39.241;MAF_USDA=48.824
NC_035095.1	33147503	.	G	T	.	.	MAF_INRAE=13.924;MAF_USDA=1.639
NC_035095.1	33147527	.	C	T	.	.	MAF_USDA=3.279
NC_035095.1	33147531	.	G	A	.	.	MAF_INRAE=34.81;MAF_USDA=17.059
NC_035095.1	33147540	.	A	T	.	.	MAF_INRAE=39.241;MAF_USDA=48.235
NC_035095.1	33147544	.	T	G	.	.	MAF_USDA=17.647
NC_035095.1	33147616	.	T	G	.	.	MAF_USDA=6.25
NC_035095.1	33147632	.	T	C	.	.	MAF_USDA=6.25
NC_035095.1	33147644	.	A	C	.	.	MAF_INRAE=34.81;MAF_USDA=14.118
NC_035095.1	33147659	.	G	A	.	.	MAF_INRAE=39.241;MAF_USDA=47.059
NC_035095.1	33147668	.	T	G	.	.	MAF_INRAE=25.949;MAF_USDA=11.765
NC_035095.1	33147792	.	T	C	.	.	MAF_INRAE=39.241;MAF_USDA=48.235
NC_035095.1	33147800	.	C	T	.	.	MAF_INRAE=11.392;MAF_USDA=3.529
NC_035095.1	33147816	.	C	T	.	.	MAF_INRAE=7.595;MAF_USDA=1.639
NC_035095.1	33147832	.	T	C	.	.	MAF_INRAE=34.177;MAF_USDA=17.647
NC_035095.1	33147913	.	A	T	.	.	MAF_INRAE=38.608;MAF_USDA=49.412
NC_035095.1	33148193	.	C	T	.	.	MAF_INRAE=13.924;MAF_USDA=40.588
NC_035095.1	33148231	.	T	G	.	.	MAF_USDA=2.459
NC_035095.1	33148280	.	A	T	.	.	MAF_INRAE=34.81;MAF_USDA=37.059
NC_035095.1	33148317	.	C	T	.	.	MAF_INRAE=34.81;MAF_USDA=16.471
NC_035095.1	33148443	.	A	G	.	.	MAF_USDA=2.459
NC_035095.1	33148523	.	T	A	.	.	MAF_INRAE=34.81;MAF_USDA=37.059
NC_035095.1	33148562	.	G	A	.	.	MAF_USDA=1.639
NC_035095.1	33148606	.	G	C	.	.	MAF_USDA=1.639
NC_035095.1	33148609	.	A	T	.	.	MAF_USDA=4.098
NC_035095.1	33148615	.	G	A	.	.	MAF_INRAE=15.789;MAF_USDA=5.882
NC_035095.1	33148787	.	T	G	.	.	MAF_INRAE=34.81;MAF_USDA=37.059
NC_035095.1	33148830	.	A	C	.	.	MAF_USDA=6.25
NC_035095.1	33148910	.	A	G	.	.	MAF_INRAE=15.823;MAF_USDA=8.235
NC_035095.1	33148947	.	A	G	.	.	MAF_INRAE=34.81;MAF_USDA=17.059
NC_035095.1	33148996	.	G	A	.	.	MAF_INRAE=10.526;MAF_USDA=2.459
NC_035095.1	33149010	.	C	A	.	.	MAF_USDA=2.459
NC_035095.1	33149131	.	G	T	.	.	MAF_USDA=20.0
NC_035095.1	33149160	.	T	C	.	.	MAF_USDA=2.459
NC_035095.1	33149173	.	A	C	.	.	MAF_INRAE=13.291;MAF_USDA=40.588
NC_035095.1	33149209	.	C	G	.	.	MAF_USDA=2.459
NC_035095.1	33149343	.	A	T	.	.	MAF_USDA=2.459
NC_035095.1	33149387	.	G	T	.	.	MAF_USDA=10.0
NC_035095.1	33149392	.	A	G	.	.	MAF_USDA=6.471
NC_035095.1	33149446	.	G	T	.	.	MAF_USDA=28.261
NC_035095.1	33149510	.	A	G	.	.	MAF_USDA=12.5
NC_035095.1	33149530	.	C	T	.	.	MAF_INRAE=6.962
NC_035095.1	33149534	.	A	G	.	.	MAF_INRAE=16.456;MAF_USDA=8.434
NC_035095.1	33149562	.	A	T	.	.	MAF_INRAE=9.494;MAF_USDA=2.5
NC_035095.1	33149625	.	A	G	.	.	MAF_USDA=4.819
NC_035095.1	33149641	.	C	G	.	.	MAF_USDA=2.586
NC_035095.1	33149655	.	T	A	.	.	MAF_INRAE=16.456;MAF_USDA=15.0
NC_035095.1	33149659	.	C	T	.	.	MAF_INRAE=16.456;MAF_USDA=13.75
NC_035095.1	33149738	.	A	G	.	.	MAF_INRAE=16.456;MAF_USDA=13.58
NC_035095.1	33149811	.	C	T	.	.	MAF_USDA=2.273
NC_035095.1	33149902	.	C	A	.	.	MAF_INRAE=34.81;MAF_USDA=22.727
NC_035095.1	33149911	.	G	A	.	.	MAF_INRAE=43.038;MAF_USDA=31.818
NC_035095.1	33150005	.	T	G	.	.	MAF_USDA=2.542
NC_035095.1	33150027	.	G	T	.	.	MAF_USDA=4.237
NC_035095.1	33150043	.	G	A	.	.	MAF_INRAE=16.456;MAF_USDA=15.06
NC_035095.1	33150086	.	A	T	.	.	MAF_USDA=7.627
NC_035095.1	33150122	.	A	C	.	.	MAF_USDA=1.695
NC_035095.1	33150134	.	C	A	.	.	MAF_INRAE=42.105;MAF_USDA=18.675
NC_035095.1	33150239	.	A	G	.	.	MAF_INRAE=13.924;MAF_USDA=34.94
NC_035095.1	33150300	.	C	T	.	.	MAF_INRAE=39.873;MAF_USDA=34.94
NC_035095.1	33150302	.	A	C	.	.	MAF_INRAE=18.333;MAF_USDA=34.337
NC_035095.1	33150306	.	C	A	.	.	MAF_USDA=3.39
NC_035095.1	33150327	.	G	A	.	.	MAF_USDA=4.237
NC_035095.1	33150372	.	T	C	.	.	MAF_USDA=1.667
NC_035095.1	33150388	.	T	C	.	.	MAF_USDA=1.667
NC_035095.1	33150439	.	A	C	.	.	MAF_INRAE=21.053
NC_035095.1	33150602	.	G	T	.	.	MAF_USDA=1.639
NC_035095.1	33150604	.	A	C	.	.	MAF_INRAE=5.696;MAF_USDA=10.0
NC_035095.1	33150676	.	T	G	.	.	MAF_INRAE=45.57;MAF_USDA=28.824
NC_035095.1	33150792	.	G	T	.	.	MAF_INRAE=15.789;MAF_USDA=2.353
NC_035095.1	33150803	.	C	T	.	.	MAF_INRAE=9.494;MAF_USDA=4.918
NC_035095.1	33150866	.	G	T	.	.	MAF_USDA=8.333
NC_035095.1	33150882	.	C	T	.	.	MAF_INRAE=39.241;MAF_USDA=45.833
NC_035095.1	33150959	.	C	A	.	.	MAF_USDA=7.647
NC_035095.1	33150974	.	C	T	.	.	MAF_INRAE=26.582;MAF_USDA=21.765
NC_035095.1	33150983	.	A	G	.	.	MAF_USDA=4.098
NC_035095.1	33151030	.	G	A	.	.	MAF_USDA=4.706
NC_035095.1	33151037	.	T	C	.	.	MAF_USDA=1.639
NC_035095.1	33151041	.	G	A	.	.	MAF_USDA=10.656
NC_035095.1	33151060	.	T	C	.	.	MAF_USDA=7.377
NC_035095.1	33151081	.	A	T	.	.	MAF_INRAE=7.595;MAF_USDA=1.639
NC_035095.1	33151089	.	C	A	.	.	MAF_INRAE=7.595;MAF_USDA=1.639
NC_035095.1	33151091	.	G	A	.	.	MAF_USDA=8.333
NC_035095.1	33151095	.	G	T	.	.	MAF_INRAE=31.646;MAF_USDA=46.471
NC_035095.1	33151103	.	G	A	.	.	MAF_USDA=9.412
NC_035095.1	33151108	.	T	A	.	.	MAF_USDA=11.176
NC_035095.1	33151151	.	T	A	.	.	MAF_INRAE=31.646;MAF_USDA=44.118
NC_035095.1	33151183	.	C	G	.	.	MAF_INRAE=31.646;MAF_USDA=44.118
NC_035095.1	33151220	.	C	T	.	.	MAF_INRAE=9.494;MAF_USDA=2.459
NC_035095.1	33151250	.	G	C	.	.	MAF_INRAE=25.949;MAF_USDA=43.529
NC_035095.1	33151261	.	T	G	.	.	MAF_INRAE=46.203;MAF_USDA=35.294
NC_035095.1	33151288	.	C	T	.	.	MAF_INRAE=15.823;MAF_USDA=8.824
NC_035095.1	33151293	.	T	G	.	.	MAF_INRAE=26.582;MAF_USDA=31.176
NC_035095.1	33151312	.	A	T	.	.	MAF_INRAE=25.949;MAF_USDA=35.417
NC_035095.1	33151349	.	A	T	.	.	MAF_USDA=1.639
NC_035095.1	33151428	.	C	T	.	.	MAF_USDA=2.459
NC_035095.1	33151431	.	C	T	.	.	MAF_INRAE=21.519;MAF_USDA=10.0
NC_035095.1	33151451	.	A	C	.	.	MAF_USDA=1.639
NC_035095.1	33151459	.	C	A	.	.	MAF_INRAE=21.519;MAF_USDA=25.294
NC_035095.1	33151533	.	G	A	.	.	MAF_INRAE=22.785;MAF_USDA=10.0
NC_035095.1	33151567	.	T	C	.	.	MAF_USDA=8.197
NC_035095.1	33151568	.	A	T	.	.	MAF_INRAE=21.519;MAF_USDA=13.529
NC_035095.1	33151570	.	A	G	.	.	MAF_INRAE=15.0;MAF_USDA=13.529
NC_035095.1	33151655	.	G	A	.	.	MAF_INRAE=13.924;MAF_USDA=1.639
NC_035095.1	33151724	.	A	G	.	.	MAF_INRAE=25.949;MAF_USDA=8.235
NC_035095.1	33151737	.	G	A	.	.	MAF_INRAE=37.975;MAF_USDA=42.353
NC_035095.1	33151741	.	T	G	.	.	MAF_USDA=20.0
NC_035095.1	33151746	.	T	C	.	.	MAF_INRAE=12.025;MAF_USDA=7.059
NC_035095.1	33151757	.	A	T	.	.	MAF_INRAE=12.025;MAF_USDA=6.548
NC_035095.1	33151807	.	T	C	.	.	MAF_INRAE=12.025;MAF_USDA=2.083
NC_035095.1	33151808	.	A	T	.	.	MAF_INRAE=13.291;MAF_USDA=12.941
NC_035095.1	33151809	.	C	A	.	.	MAF_INRAE=2.5;MAF_USDA=12.353
NC_035095.1	33151819	.	G	A	.	.	MAF_INRAE=15.789;MAF_USDA=2.353
NC_035095.1	33151825	.	G	C	.	.	MAF_USDA=20.0
NC_035095.1	33151876	.	C	T	.	.	MAF_INRAE=5.696;MAF_USDA=2.083
NC_035095.1	33151958	.	A	T	.	.	MAF_USDA=24.118
NC_035095.1	33152082	.	C	T	.	.	MAF_INRAE=46.835;MAF_USDA=45.882
NC_035095.1	33152098	.	T	A	.	.	MAF_INRAE=12.025;MAF_USDA=2.083
NC_035095.1	33152099	.	G	T	.	.	MAF_USDA=2.459
NC_035095.1	33152177	.	C	A	.	.	MAF_INRAE=25.949;MAF_USDA=8.235
NC_035095.1	33152182	.	A	T	.	.	MAF_USDA=1.639
NC_035095.1	33152323	.	A	T	.	.	MAF_INRAE=32.278;MAF_USDA=14.706
NC_035095.1	33152357	.	C	T	.	.	MAF_INRAE=24.684;MAF_USDA=13.529
NC_035095.1	33152444	.	A	C	.	.	MAF_USDA=1.639
NC_035095.1	33152457	.	C	G	.	.	MAF_INRAE=7.595;MAF_USDA=2.459
NC_035095.1	33152466	.	C	T	.	.	MAF_INRAE=12.025;MAF_USDA=6.471
NC_035095.1	33152556	.	T	G	.	.	MAF_INRAE=12.025;MAF_USDA=10.656
NC_035095.1	33152568	.	G	T	.	.	MAF_USDA=2.459
NC_035095.1	33152589	.	G	A	.	.	MAF_INRAE=32.278;MAF_USDA=14.118
NC_035095.1	33152799	.	T	C	.	.	MAF_INRAE=32.278;MAF_USDA=14.118
NC_035095.1	33152828	.	C	T	.	.	MAF_USDA=1.639
NC_035095.1	33153081	.	C	T	.	.	MAF_USDA=2.459
NC_035095.1	33153134	.	A	G	.	.	MAF_INRAE=37.975;MAF_USDA=44.118
NC_035095.1	33153154	.	G	T	.	.	MAF_USDA=6.25
NC_035095.1	33153163	.	A	T	.	.	MAF_USDA=6.25
NC_035095.1	33153166	.	T	C	.	.	MAF_INRAE=13.924;MAF_USDA=18.235
NC_035095.1	33153181	.	G	T	.	.	MAF_USDA=1.639
NC_035095.1	33153198	.	C	T	.	.	MAF_USDA=35.417
NC_035095.1	33153215	.	A	T	.	.	MAF_INRAE=13.924;MAF_USDA=20.588
NC_035095.1	33153275	.	C	A	.	.	MAF_USDA=2.459
NC_035095.1	33153315	.	C	T	.	.	MAF_INRAE=21.519;MAF_USDA=2.941
NC_035095.1	33153318	.	C	T	.	.	MAF_USDA=1.639
NC_035095.1	33153321	.	T	C	.	.	MAF_USDA=1.639
NC_035095.1	33153364	.	C	T	.	.	MAF_INRAE=32.911;MAF_USDA=24.706
NC_035095.1	33153401	.	G	T	.	.	MAF_INRAE=20.0;MAF_USDA=12.5
NC_035095.1	33153409	.	A	G	.	.	MAF_USDA=1.639
NC_035095.1	33153410	.	C	T	.	.	MAF_USDA=1.639
NC_035095.1	33153559	.	G	A	.	.	MAF_INRAE=13.924;MAF_USDA=18.824
NC_035095.1	33153689	.	C	T	.	.	MAF_USDA=4.098
NC_035095.1	33153771	.	A	G	.	.	MAF_USDA=1.639
NC_035095.1	33153832	.	A	G	.	.	MAF_USDA=12.5
NC_035095.1	33153928	.	G	A	.	.	MAF_INRAE=23.418;MAF_USDA=17.647
NC_035095.1	33153957	.	G	A	.	.	MAF_INRAE=17.722;MAF_USDA=9.412
NC_035095.1	33154266	.	T	G	.	.	MAF_INRAE=45.57;MAF_USDA=33.529
NC_035095.1	33154291	.	G	T	.	.	MAF_USDA=1.639
NC_035095.1	33154339	.	C	T	.	.	MAF_USDA=1.639
NC_035095.1	33154438	.	C	A	.	.	MAF_USDA=5.738
NC_035095.1	33154479	.	A	T	.	.	MAF_INRAE=6.962;MAF_USDA=2.459
NC_035095.1	33154537	.	G	A	.	.	MAF_USDA=1.639
NC_035095.1	33154731	.	G	A	.	.	MAF_USDA=1.639
NC_035095.1	33154759	.	G	A	.	.	MAF_USDA=3.279
NC_035095.1	33154858	.	T	A	.	.	MAF_INRAE=1.667;MAF_USDA=7.059
NC_035095.1	33154873	.	G	A	.	.	MAF_INRAE=45.57;MAF_USDA=35.882
NC_035095.1	33154878	.	C	T	.	.	MAF_INRAE=5.063;MAF_USDA=2.459
NC_035095.1	33154915	.	C	A	.	.	MAF_INRAE=45.57;MAF_USDA=35.294
NC_035095.1	33154948	.	G	A	.	.	MAF_INRAE=27.848;MAF_USDA=20.588
NC_035095.1	33155139	.	C	T	.	.	MAF_USDA=1.639
NC_035095.1	33155143	.	A	T	.	.	MAF_INRAE=27.848;MAF_USDA=20.588
NC_035095.1	33155169	.	G	A	.	.	MAF_INRAE=15.789;MAF_USDA=4.706
NC_035095.1	33155187	.	T	G	.	.	MAF_USDA=1.639
NC_035095.1	33155196	.	G	T	.	.	MAF_USDA=6.25
NC_035095.1	33155262	.	A	G	.	.	MAF_INRAE=45.57;MAF_USDA=37.647
NC_035095.1	33155267	.	G	A	.	.	MAF_USDA=1.639
NC_035095.1	33155316	.	G	A	.	.	MAF_INRAE=13.333;MAF_USDA=4.118
NC_035095.1	33155752	.	C	T	.	.	MAF_INRAE=20.253;MAF_USDA=35.417
NC_035095.1	33155771	.	T	A	.	.	MAF_INRAE=20.253;MAF_USDA=16.471
NC_035095.1	33155821	.	G	T	.	.	MAF_USDA=4.098
NC_035095.1	33155895	.	T	G	.	.	MAF_USDA=2.5
NC_035095.1	33155995	.	C	A	.	.	MAF_INRAE=25.949;MAF_USDA=45.882
NC_035095.1	33156028	.	C	A	.	.	MAF_INRAE=14.167;MAF_USDA=4.118
NC_035095.1	33156083	.	G	T	.	.	MAF_INRAE=45.57;MAF_USDA=35.294
NC_035095.1	33156156	.	A	T	.	.	MAF_INRAE=28.481;MAF_USDA=17.059
NC_035095.1	33156165	.	T	A	.	.	MAF_USDA=6.25
NC_035095.1	33156183	.	A	G	.	.	MAF_INRAE=27.848;MAF_USDA=21.765
NC_035095.1	33156188	.	T	A	.	.	MAF_INRAE=27.215;MAF_USDA=21.176
NC_035095.1	33156195	.	G	A	.	.	MAF_INRAE=27.215;MAF_USDA=21.176
NC_035095.1	33156199	.	G	C	.	.	MAF_INRAE=15.833;MAF_USDA=21.176
NC_035095.1	33156219	.	T	C	.	.	MAF_USDA=11.176
NC_035095.1	33156230	.	C	A	.	.	MAF_INRAE=27.848;MAF_USDA=20.0
NC_035095.1	33156235	.	G	A	.	.	MAF_INRAE=43.671;MAF_USDA=42.353
NC_035095.1	33156284	.	G	T	.	.	MAF_USDA=4.918
NC_035095.1	33156288	.	T	G	.	.	MAF_INRAE=25.316;MAF_USDA=8.235
NC_035095.1	33156420	.	C	T	.	.	MAF_INRAE=20.0;MAF_USDA=14.583
NC_035095.1	33156421	.	G	A	.	.	MAF_USDA=3.279
NC_035095.1	33156466	.	T	A	.	.	MAF_INRAE=4.43;MAF_USDA=1.639
NC_035095.1	33156490	.	C	A	.	.	MAF_INRAE=24.167;MAF_USDA=14.706
NC_035095.1	33156495	.	T	G	.	.	MAF_USDA=5.294
NC_035095.1	33156511	.	G	T	.	.	MAF_USDA=11.905
NC_035095.1	33156632	.	C	A	.	.	MAF_INRAE=10.127;MAF_USDA=15.663
NC_035095.1	33156646	.	G	A	.	.	MAF_USDA=5.085
NC_035095.1	33156661	.	C	A	.	.	MAF_USDA=5.932
NC_035095.1	33156674	.	C	A	.	.	MAF_INRAE=36.076;MAF_USDA=46.386
NC_035095.1	33156691	.	A	C	.	.	MAF_USDA=2.459
NC_035095.1	33156806	.	G	T	.	.	MAF_INRAE=8.228;MAF_USDA=11.765
NC_035095.1	33156819	.	G	T	.	.	MAF_INRAE=6.962;MAF_USDA=2.459
NC_035095.1	33156820	.	T	C	.	.	MAF_INRAE=45.0;MAF_USDA=38.235
NC_035095.1	33156902	.	A	G	.	.	MAF_USDA=5.882
NC_035095.1	33156937	.	A	G	.	.	MAF_INRAE=7.595;MAF_USDA=4.918
NC_035095.1	33156975	.	A	T	.	.	MAF_INRAE=26.582;MAF_USDA=26.471
NC_035095.1	33156982	.	C	G	.	.	MAF_INRAE=6.962;MAF_USDA=6.471
NC_035095.1	33156985	.	G	A	.	.	MAF_INRAE=7.5;MAF_USDA=7.059
NC_035095.1	33157042	.	C	A	.	.	MAF_INRAE=1.667;MAF_USDA=13.529
NC_035095.1	33157052	.	C	T	.	.	MAF_INRAE=10.127;MAF_USDA=12.353
NC_035095.1	33157110	.	C	T	.	.	MAF_USDA=1.639
NC_035095.1	33157113	.	G	A	.	.	MAF_INRAE=32.911;MAF_USDA=26.471
NC_035095.1	33157145	.	A	C	.	.	MAF_USDA=1.667
NC_035095.1	33157206	.	G	T	.	.	MAF_USDA=1.639
NC_035095.1	33157315	.	A	C	.	.	MAF_INRAE=14.167;MAF_USDA=4.918
NC_035095.1	33157350	.	G	A	.	.	MAF_USDA=1.639
NC_035095.1	33157428	.	C	T	.	.	MAF_INRAE=14.557;MAF_USDA=9.016
NC_035095.1	33157519	.	A	G	.	.	MAF_INRAE=5.063;MAF_USDA=4.098
NC_035095.1	33157575	.	T	A	.	.	MAF_USDA=2.459
NC_035095.1	33157593	.	A	G	.	.	MAF_INRAE=47.468;MAF_USDA=38.824
NC_035095.1	33157648	.	T	C	.	.	MAF_INRAE=11.392;MAF_USDA=8.197
NC_035095.1	33157691	.	C	T	.	.	MAF_USDA=1.639
NC_035095.1	33157694	.	G	A	.	.	MAF_INRAE=10.526;MAF_USDA=7.738
NC_035095.1	33157703	.	T	G	.	.	MAF_USDA=2.459
NC_035095.1	33157795	.	A	T	.	.	MAF_INRAE=44.304;MAF_USDA=31.765
NC_035095.1	33157809	.	A	G	.	.	MAF_USDA=1.639
NC_035095.1	33157815	.	A	G	.	.	MAF_USDA=3.279
NC_035095.1	33157853	.	A	T	.	.	MAF_INRAE=9.167;MAF_USDA=1.765
NC_035095.1	33157865	.	G	C	.	.	MAF_USDA=12.941
NC_035095.1	33157878	.	C	A	.	.	MAF_USDA=1.639
NC_035095.1	33157890	.	C	T	.	.	MAF_USDA=2.459
NC_035095.1	33157952	.	A	C	.	.	MAF_USDA=3.279
NC_035095.1	33158051	.	G	A	.	.	MAF_INRAE=5.696;MAF_USDA=25.0
NC_035095.1	33158154	.	G	A	.	.	MAF_USDA=2.459
NC_035095.1	33158206	.	G	C	.	.	MAF_USDA=5.294
NC_035095.1	33158215	.	G	A	.	.	MAF_USDA=6.557
NC_035095.1	33158227	.	T	A	.	.	MAF_INRAE=4.43;MAF_USDA=28.235
NC_035095.1	33158249	.	G	C	.	.	MAF_INRAE=10.526;MAF_USDA=7.059
NC_035095.1	33158263	.	C	T	.	.	MAF_INRAE=13.924;MAF_USDA=1.639
NC_035095.1	33158270	.	A	G	.	.	MAF_INRAE=32.278;MAF_USDA=44.706
NC_035095.1	33158273	.	G	A	.	.	MAF_USDA=2.459
NC_035095.1	33158290	.	G	T	.	.	MAF_INRAE=2.532
NC_035095.1	33158296	.	A	G	.	.	MAF_USDA=12.5
NC_035095.1	33158301	.	A	G	.	.	MAF_USDA=3.279
NC_035095.1	33158325	.	G	A	.	.	MAF_INRAE=32.911;MAF_USDA=44.118
NC_035095.1	33158329	.	A	C	.	.	MAF_INRAE=35.0;MAF_USDA=27.083
NC_035095.1	33158358	.	C	T	.	.	MAF_USDA=4.706
NC_035095.1	33158376	.	A	G	.	.	MAF_INRAE=32.911;MAF_USDA=45.238
NC_035095.1	33158384	.	C	A	.	.	MAF_USDA=4.762
NC_035095.1	33158385	.	G	C	.	.	MAF_INRAE=13.333;MAF_USDA=8.929
NC_035095.1	33158432	.	A	G	.	.	MAF_USDA=3.279
NC_035095.1	33158457	.	A	T	.	.	MAF_INRAE=25.949;MAF_USDA=27.059
NC_035095.1	33158501	.	T	C	.	.	MAF_USDA=5.882
NC_035095.1	33158517	.	G	A	.	.	MAF_INRAE=25.949;MAF_USDA=25.294
NC_035095.1	33158538	.	G	T	.	.	MAF_INRAE=1.667;MAF_USDA=7.059
NC_035095.1	33158539	.	G	T	.	.	MAF_INRAE=1.667;MAF_USDA=7.059
NC_035095.1	33158569	.	C	A	.	.	MAF_USDA=3.279
NC_035095.1	33158588	.	T	G	.	.	MAF_INRAE=30.38;MAF_USDA=49.412
NC_035095.1	33158597	.	G	A	.	.	MAF_INRAE=10.526;MAF_USDA=7.059
NC_035095.1	33158599	.	G	A	.	.	MAF_INRAE=35.0;MAF_USDA=47.647
NC_035095.1	33158614	.	G	T	.	.	MAF_USDA=4.098
NC_035095.1	33158622	.	T	A	.	.	MAF_USDA=9.016
NC_035095.1	33158644	.	A	G	.	.	MAF_INRAE=30.38;MAF_USDA=35.294
NC_035095.1	33158732	.	T	C	.	.	MAF_INRAE=12.025;MAF_USDA=13.115
NC_035095.1	33158786	.	A	T	.	.	MAF_INRAE=1.667
NC_035095.1	33158835	.	T	C	.	.	MAF_USDA=22.917
NC_035095.1	33158907	.	G	A	.	.	MAF_INRAE=3.797;MAF_USDA=13.529
NC_035095.1	33158908	.	A	T	.	.	MAF_USDA=3.279
NC_035095.1	33158910	.	T	C	.	.	MAF_USDA=18.033
NC_035095.1	33158911	.	G	A	.	.	MAF_USDA=1.639
NC_035095.1	33158918	.	C	T	.	.	MAF_USDA=20.0
NC_035095.1	33158951	.	C	T	.	.	MAF_INRAE=10.526;MAF_USDA=11.905
NC_035095.1	33158964	.	A	G	.	.	MAF_USDA=2.5
NC_035095.1	33158971	.	G	T	.	.	MAF_USDA=46.429
NC_035095.1	33158987	.	A	G	.	.	MAF_USDA=40.476
NC_035095.1	33158999	.	G	A	.	.	MAF_USDA=12.5
NC_035095.1	33159023	.	A	G	.	.	MAF_USDA=2.5
NC_035095.1	33159041	.	A	C	.	.	MAF_INRAE=10.526;MAF_USDA=16.071
NC_035095.1	33159052	.	T	C	.	.	MAF_INRAE=15.789
NC_035095.1	33159076	.	C	T	.	.	MAF_USDA=31.548
NC_035095.1	33159088	.	T	C	.	.	MAF_USDA=6.548
NC_035095.1	33159100	.	C	T	.	.	MAF_USDA=26.471
NC_035095.1	33159104	.	A	C	.	.	MAF_USDA=5.882
NC_035095.1	33159114	.	A	G	.	.	MAF_INRAE=28.333;MAF_USDA=3.279
NC_035095.1	33159164	.	T	C	.	.	MAF_INRAE=36.709;MAF_USDA=32.941
NC_035095.1	33159196	.	G	T	.	.	MAF_INRAE=24.051;MAF_USDA=8.235
NC_035095.1	33159322	.	A	T	.	.	MAF_USDA=5.738
NC_035095.1	33159383	.	C	T	.	.	MAF_INRAE=10.526;MAF_USDA=7.059
NC_035095.1	33159386	.	A	C	.	.	MAF_USDA=16.471
NC_035095.1	33159397	.	C	A	.	.	MAF_USDA=9.836
NC_035095.1	33159427	.	A	G	.	.	MAF_INRAE=5.263
NC_035095.1	33159488	.	G	T	.	.	MAF_USDA=8.197
NC_035095.1	33159495	.	A	G	.	.	MAF_INRAE=9.167;MAF_USDA=1.639
NC_035095.1	33159500	.	A	T	.	.	MAF_INRAE=28.481;MAF_USDA=25.294
NC_035095.1	33159548	.	A	C	.	.	MAF_USDA=8.197
NC_035095.1	33159550	.	G	T	.	.	MAF_USDA=1.639
NC_035095.1	33159551	.	T	G	.	.	MAF_INRAE=10.526;MAF_USDA=15.882
NC_035095.1	33159582	.	A	G	.	.	MAF_INRAE=10.526;MAF_USDA=9.412
NC_035095.1	33159585	.	C	A	.	.	MAF_USDA=8.197
NC_035095.1	33159602	.	A	T	.	.	MAF_USDA=9.016
NC_035095.1	33159667	.	C	T	.	.	MAF_INRAE=25.949;MAF_USDA=9.524
NC_035095.1	33159684	.	T	C	.	.	MAF_USDA=3.279
NC_035095.1	33159698	.	G	C	.	.	MAF_USDA=3.279
NC_035095.1	33159700	.	G	C	.	.	MAF_USDA=9.016
NC_035095.1	33159767	.	G	C	.	.	MAF_INRAE=10.526;MAF_USDA=15.294
NC_035095.1	33159776	.	G	A	.	.	MAF_USDA=4.098
NC_035095.1	33159783	.	G	C	.	.	MAF_INRAE=10.526;MAF_USDA=17.647
NC_035095.1	33159797	.	A	G	.	.	MAF_USDA=8.197
NC_035095.1	33159814	.	G	C	.	.	MAF_USDA=8.333
NC_035095.1	33159816	.	T	G	.	.	MAF_USDA=12.295
NC_035095.1	33159872	.	C	A	.	.	MAF_USDA=8.197
NC_035095.1	33159890	.	T	G	.	.	MAF_USDA=7.377
NC_035095.1	33159933	.	A	C	.	.	MAF_USDA=7.377
NC_035095.1	33159936	.	T	G	.	.	MAF_INRAE=41.772;MAF_USDA=28.824
NC_035095.1	33159985	.	C	G	.	.	MAF_INRAE=10.526;MAF_USDA=17.059
NC_035095.1	33160048	.	G	T	.	.	MAF_INRAE=12.5;MAF_USDA=8.235
NC_035095.1	33160169	.	G	A	.	.	MAF_USDA=2.459
NC_035095.1	33160224	.	G	T	.	.	MAF_USDA=2.459
NC_035095.1	33160255	.	A	G	.	.	MAF_USDA=7.377
NC_035095.1	33160276	.	G	A	.	.	MAF_USDA=6.557
NC_035095.1	33160280	.	A	G	.	.	MAF_INRAE=10.526;MAF_USDA=17.647
NC_035095.1	33160288	.	C	T	.	.	MAF_INRAE=1.667;MAF_USDA=7.059
NC_035095.1	33160367	.	G	A	.	.	MAF_USDA=2.459
NC_035095.1	33160384	.	G	C	.	.	MAF_USDA=8.197
NC_035095.1	33160509	.	C	A	.	.	MAF_USDA=7.377
NC_035095.1	33160555	.	G	A	.	.	MAF_USDA=9.016
NC_035095.1	33160597	.	T	A	.	.	MAF_INRAE=1.667;MAF_USDA=12.353
NC_035095.1	33160612	.	G	T	.	.	MAF_INRAE=46.203;MAF_USDA=18.235
NC_035095.1	33161013	.	A	T	.	.	MAF_INRAE=29.114;MAF_USDA=27.647
NC_035095.1	33161162	.	T	G	.	.	MAF_INRAE=48.101;MAF_USDA=38.235
NC_035095.1	33161202	.	A	C	.	.	MAF_USDA=11.176
NC_035095.1	33161206	.	T	C	.	.	MAF_USDA=2.459
NC_035095.1	33161209	.	A	G	.	.	MAF_USDA=1.639
NC_035095.1	33161212	.	C	A	.	.	MAF_INRAE=44.937;MAF_USDA=37.059
NC_035095.1	33161279	.	C	A	.	.	MAF_USDA=2.976
NC_035095.1	33161319	.	C	A	.	.	MAF_USDA=2.5
NC_035095.1	33161365	.	G	C	.	.	MAF_INRAE=37.342;MAF_USDA=36.905
NC_035095.1	33161438	.	C	A	.	.	MAF_USDA=3.333
NC_035095.1	33161496	.	G	A	.	.	MAF_USDA=1.695
NC_035095.1	33161497	.	G	C	.	.	MAF_USDA=31.928
NC_035095.1	33161506	.	T	C	.	.	MAF_INRAE=15.789;MAF_USDA=4.167
NC_035095.1	33161551	.	G	T	.	.	MAF_USDA=4.167
NC_035095.1	33161565	.	G	T	.	.	MAF_INRAE=8.228;MAF_USDA=13.69
NC_035095.1	33161570	.	G	A	.	.	MAF_USDA=5.0
NC_035095.1	33161591	.	C	T	.	.	MAF_INRAE=33.544;MAF_USDA=34.524
NC_035095.1	33161629	.	G	C	.	.	MAF_USDA=14.286
NC_035095.1	33161630	.	A	G	.	.	MAF_INRAE=8.228;MAF_USDA=8.333
NC_035095.1	33161636	.	A	C	.	.	MAF_USDA=6.667
NC_035095.1	33161717	.	T	C	.	.	MAF_USDA=8.333
NC_035095.1	33161742	.	C	T	.	.	MAF_INRAE=34.177;MAF_USDA=41.667
NC_035095.1	33161781	.	A	G	.	.	MAF_INRAE=14.557;MAF_USDA=7.627
NC_035095.1	33161817	.	C	T	.	.	MAF_INRAE=14.557;MAF_USDA=5.0
NC_035095.1	33161851	.	T	G	.	.	MAF_USDA=7.738
NC_035095.1	33161865	.	C	A	.	.	MAF_USDA=6.667
NC_035095.1	33161905	.	C	T	.	.	MAF_USDA=6.25
NC_035095.1	33161911	.	T	A	.	.	MAF_INRAE=5.833;MAF_USDA=22.917
NC_035095.1	33161941	.	T	G	.	.	MAF_USDA=3.333
NC_035095.1	33161982	.	T	A	.	.	MAF_USDA=4.167
NC_035095.1	33162071	.	C	T	.	.	MAF_INRAE=26.582;MAF_USDA=8.333
NC_035095.1	33162072	.	G	C	.	.	MAF_INRAE=14.167;MAF_USDA=8.929
NC_035095.1	33162228	.	G	A	.	.	MAF_INRAE=20.0;MAF_USDA=12.5
NC_035095.1	33162343	.	T	G	.	.	MAF_USDA=9.016
NC_035095.1	33162427	.	T	C	.	.	MAF_USDA=10.0
NC_035095.1	33162489	.	T	C	.	.	MAF_USDA=4.167
NC_035095.1	33162519	.	A	C	.	.	MAF_INRAE=20.0;MAF_USDA=12.5
NC_035095.1	33162694	.	T	C	.	.	MAF_INRAE=8.228;MAF_USDA=13.529
NC_035095.1	33162796	.	G	A	.	.	MAF_INRAE=8.228;MAF_USDA=13.529
NC_035095.1	33162839	.	A	G	.	.	MAF_USDA=10.656
NC_035095.1	33162858	.	T	A	.	.	MAF_USDA=6.557
NC_035095.1	33162879	.	A	C	.	.	MAF_USDA=1.639
NC_035095.1	33162924	.	A	G	.	.	MAF_USDA=10.656
NC_035095.1	33162979	.	A	G	.	.	MAF_INRAE=14.167;MAF_USDA=11.765
NC_035095.1	33162982	.	T	C	.	.	MAF_INRAE=14.167;MAF_USDA=11.765
NC_035095.1	33163001	.	G	A	.	.	MAF_USDA=3.279
NC_035095.1	33163018	.	C	T	.	.	MAF_USDA=8.197
NC_035095.1	33163031	.	C	T	.	.	MAF_USDA=8.197
NC_035095.1	33163054	.	A	G	.	.	MAF_USDA=8.197
NC_035095.1	33163065	.	C	T	.	.	MAF_USDA=1.639
NC_035095.1	33163081	.	T	A	.	.	MAF_USDA=1.639
NC_035095.1	33163106	.	G	T	.	.	MAF_USDA=4.098
NC_035095.1	33163239	.	G	C	.	.	MAF_USDA=9.016
NC_035095.1	33163374	.	T	C	.	.	MAF_USDA=4.098
NC_035095.1	33163419	.	G	A	.	.	MAF_USDA=1.639
NC_035095.1	33163427	.	G	T	.	.	MAF_USDA=9.836
NC_035095.1	33163451	.	G	T	.	.	MAF_USDA=1.667
NC_035095.1	33163485	.	T	C	.	.	MAF_INRAE=2.532
NC_035095.1	33163619	.	T	A	.	.	MAF_USDA=4.348
NC_035095.1	33163643	.	G	A	.	.	MAF_INRAE=10.526
NC_035095.1	33163696	.	C	A	.	.	MAF_USDA=2.459
NC_035095.1	33163704	.	G	C	.	.	MAF_INRAE=46.835;MAF_USDA=28.235
NC_035095.1	33163717	.	A	C	.	.	MAF_INRAE=44.304;MAF_USDA=39.412
NC_035095.1	33163795	.	C	A	.	.	MAF_INRAE=15.0;MAF_USDA=11.765
NC_035095.1	33163839	.	T	C	.	.	MAF_USDA=21.311
NC_035095.1	33163866	.	T	A	.	.	MAF_INRAE=29.747;MAF_USDA=12.353
NC_035095.1	33163870	.	C	T	.	.	MAF_INRAE=30.833;MAF_USDA=11.176
NC_035095.1	33163876	.	C	T	.	.	MAF_INRAE=14.167;MAF_USDA=31.765
NC_035095.1	33163907	.	C	T	.	.	MAF_INRAE=21.519;MAF_USDA=20.0
NC_035095.1	33163926	.	G	T	.	.	MAF_USDA=1.639
NC_035095.1	33164027	.	C	T	.	.	MAF_USDA=9.836
NC_035095.1	33164097	.	A	G	.	.	MAF_USDA=6.25
NC_035095.1	33164150	.	G	T	.	.	MAF_INRAE=18.354;MAF_USDA=10.714
NC_035095.1	33164163	.	C	A	.	.	MAF_USDA=2.5
NC_035095.1	33164218	.	A	T	.	.	MAF_INRAE=36.709;MAF_USDA=30.12
NC_035095.1	33164219	.	A	T	.	.	MAF_INRAE=45.0;MAF_USDA=30.12
NC_035095.1	33164221	.	T	G	.	.	MAF_USDA=2.5
NC_035095.1	33164235	.	G	A	.	.	MAF_USDA=1.765
NC_035095.1	33164238	.	A	C	.	.	MAF_INRAE=15.789
NC_035095.1	33164310	.	C	A	.	.	MAF_INRAE=2.532
NC_035095.1	33164333	.	T	G	.	.	MAF_INRAE=15.833;MAF_USDA=12.941
NC_035095.1	33164443	.	T	C	.	.	MAF_INRAE=24.051;MAF_USDA=29.412
NC_035095.1	33164477	.	A	C	.	.	MAF_INRAE=24.051;MAF_USDA=29.412
NC_035095.1	33164594	.	C	G	.	.	MAF_INRAE=11.392;MAF_USDA=7.647
NC_035095.1	33164609	.	G	A	.	.	MAF_USDA=7.377
NC_035095.1	33164614	.	T	C	.	.	MAF_INRAE=5.063;MAF_USDA=15.882
NC_035095.1	33164637	.	G	A	.	.	MAF_USDA=9.016
NC_035095.1	33164661	.	A	G	.	.	MAF_INRAE=13.291;MAF_USDA=27.059
NC_035095.1	33164670	.	C	A	.	.	MAF_USDA=4.918
NC_035095.1	33164729	.	C	T	.	.	MAF_INRAE=20.253;MAF_USDA=25.882
NC_035095.1	33164791	.	A	C	.	.	MAF_USDA=1.639
NC_035095.1	33164798	.	G	T	.	.	MAF_INRAE=19.62;MAF_USDA=24.118
NC_035095.1	33164863	.	C	G	.	.	MAF_INRAE=5.696;MAF_USDA=11.176
NC_035095.1	33164870	.	A	G	.	.	MAF_INRAE=14.167;MAF_USDA=4.118
NC_035095.1	33164876	.	T	G	.	.	MAF_INRAE=15.789;MAF_USDA=4.167
NC_035095.1	33164881	.	A	C	.	.	MAF_INRAE=9.167;MAF_USDA=4.098
NC_035095.1	33164966	.	C	T	.	.	MAF_USDA=4.098
NC_035095.1	33164977	.	C	A	.	.	MAF_USDA=6.25
NC_035095.1	33165018	.	G	C	.	.	MAF_INRAE=8.228;MAF_USDA=11.176
NC_035095.1	33165083	.	T	A	.	.	MAF_INRAE=18.987;MAF_USDA=21.765
NC_035095.1	33165092	.	G	A	.	.	MAF_INRAE=18.987;MAF_USDA=22.353
NC_035095.1	33165097	.	A	T	.	.	MAF_USDA=9.016
NC_035095.1	33165143	.	CG	CA	.	.	MAF_USDA=10.87
NC_035095.1	33165144	.	G	A	.	.	MAF_INRAE=20.0
NC_035095.1	33165151	.	A	T	.	.	MAF_USDA=1.639
NC_035095.1	33165201	.	G	C	.	.	MAF_USDA=1.639
NC_035095.1	33165221	.	C	T	.	.	MAF_INRAE=9.167
NC_035095.1	33165222	.	T	G	.	.	MAF_INRAE=18.987;MAF_USDA=22.941
NC_035095.1	33165248	.	T	G	.	.	MAF_INRAE=18.987;MAF_USDA=23.529
NC_035095.1	33165253	.	G	A	.	.	MAF_INRAE=18.987;MAF_USDA=23.529
NC_035095.1	33165263	.	A	C	.	.	MAF_INRAE=26.582;MAF_USDA=7.647
NC_035095.1	33165329	.	C	A	.	.	MAF_USDA=4.918
NC_035095.1	33165343	.	A	C	.	.	MAF_USDA=29.167
NC_035095.1	33165347	.	A	G	.	.	MAF_USDA=29.167
NC_035095.1	33165359	.	G	T	.	.	MAF_USDA=4.167
NC_035095.1	33165409	.	C	A	.	.	MAF_USDA=5.738
NC_035095.1	33165435	.	A	C	.	.	MAF_INRAE=18.987;MAF_USDA=22.941
NC_035095.1	33165529	.	C	T	.	.	MAF_USDA=9.836
NC_035095.1	33165587	.	C	T	.	.	MAF_USDA=9.016
NC_035095.1	33165588	.	T	A	.	.	MAF_INRAE=14.167;MAF_USDA=4.118
NC_035095.1	33165637	.	A	G	.	.	MAF_INRAE=16.456;MAF_USDA=8.235
NC_035095.1	33165730	.	C	T	.	.	MAF_USDA=7.059
NC_035095.1	33165731	.	G	A	.	.	MAF_USDA=6.557
NC_035095.1	33165756	.	C	T	.	.	MAF_INRAE=14.167;MAF_USDA=8.824
NC_035095.1	33165780	.	G	T	.	.	MAF_INRAE=8.228;MAF_USDA=12.941
NC_035095.1	33165867	.	G	A	.	.	MAF_INRAE=9.167;MAF_USDA=5.294
NC_035095.1	33165873	.	C	G	.	.	MAF_INRAE=18.987;MAF_USDA=19.412
NC_035095.1	33165878	.	G	A	.	.	MAF_USDA=9.016
NC_035095.1	33165881	.	G	A	.	.	MAF_INRAE=8.228;MAF_USDA=10.588
NC_035095.1	33165901	.	C	T	.	.	MAF_INRAE=27.215;MAF_USDA=13.529
NC_035095.1	33165906	.	A	G	.	.	MAF_INRAE=16.456;MAF_USDA=8.235
NC_035095.1	33166016	.	T	C	.	.	MAF_INRAE=36.709;MAF_USDA=30.0
NC_035095.1	33166021	.	G	T	.	.	MAF_USDA=22.941
NC_035095.1	33166044	.	G	A	.	.	MAF_USDA=29.167
NC_035095.1	33166045	.	G	C	.	.	MAF_USDA=29.167
NC_035095.1	33166062	.	C	T	.	.	MAF_INRAE=6.962
NC_035095.1	33166068	.	C	T	.	.	MAF_INRAE=22.785;MAF_USDA=16.471
NC_035095.1	33166070	.	G	T	.	.	MAF_INRAE=9.167;MAF_USDA=4.098
NC_035095.1	33166092	.	C	A	.	.	MAF_INRAE=25.316;MAF_USDA=8.235
NC_035095.1	33166093	.	C	T	.	.	MAF_INRAE=5.063
NC_035095.1	33166106	.	G	T	.	.	MAF_INRAE=23.418;MAF_USDA=35.417
NC_035095.1	33166107	.	T	G	.	.	MAF_INRAE=49.167;MAF_USDA=47.917
NC_035095.1	33166155	.	G	T	.	.	MAF_INRAE=8.228;MAF_USDA=25.0
NC_035095.1	33166197	.	C	T	.	.	MAF_INRAE=30.833;MAF_USDA=25.0
NC_035095.1	33166244	.	G	T	.	.	MAF_INRAE=6.962
NC_035095.1	33166298	.	A	C	.	.	MAF_INRAE=39.873;MAF_USDA=25.0
NC_035095.1	33166362	.	G	C	.	.	MAF_INRAE=18.333
NC_035095.1	33166374	.	G	A	.	.	MAF_INRAE=15.0
NC_035095.1	33166380	.	C	T	.	.	MAF_INRAE=17.5
NC_035095.1	33166441	.	C	A	.	.	MAF_INRAE=31.667
NC_035095.1	33166443	.	C	T	.	.	MAF_INRAE=31.667
NC_035095.1	33166455	.	C	A	.	.	MAF_INRAE=16.667
NC_035095.1	33166491	.	A	C	.	.	MAF_INRAE=15.833
NC_035095.1	33166711	.	G	T	.	.	MAF_INRAE=10.0
NC_035095.1	33166730	.	G	A	.	.	MAF_INRAE=35.833
NC_035095.1	33166865	.	C	T	.	.	MAF_INRAE=35.833
NC_035095.1	33166964	.	A	T	.	.	MAF_INRAE=35.833
NC_035095.1	33166972	.	C	T	.	.	MAF_INRAE=17.5
NC_035095.1	33167009	.	A	G	.	.	MAF_INRAE=15.833
NC_035095.1	33167047	.	G	T	.	.	MAF_INRAE=15.833
NC_035095.1	33167097	.	G	T	.	.	MAF_INRAE=10.833
NC_035095.1	33167112	.	T	G	.	.	MAF_INRAE=35.833
NC_035095.1	33167122	.	T	G	.	.	MAF_INRAE=15.833;MAF_USDA=4.321
NC_035095.1	33167156	.	G	A	.	.	MAF_USDA=2.469
NC_035095.1	33167196	.	A	T	.	.	MAF_USDA=28.049
NC_035095.1	33167220	.	T	C	.	.	MAF_USDA=3.333
NC_035095.1	33167293	.	G	A	.	.	MAF_USDA=10.366
NC_035095.1	33167319	.	A	T	.	.	MAF_INRAE=15.0;MAF_USDA=3.529
NC_035095.1	33167320	.	G	T	.	.	MAF_USDA=12.5
NC_035095.1	33167327	.	T	C	.	.	MAF_INRAE=15.19;MAF_USDA=12.353
NC_035095.1	33167373	.	G	A	.	.	MAF_INRAE=5.063;MAF_USDA=4.098
NC_035095.1	33167377	.	T	A	.	.	MAF_USDA=1.639
NC_035095.1	33167390	.	T	A	.	.	MAF_USDA=8.197
NC_035095.1	33167416	.	T	A	.	.	MAF_USDA=4.918
NC_035095.1	33167459	.	G	T	.	.	MAF_USDA=2.083
NC_035095.1	33167511	.	G	A	.	.	MAF_INRAE=14.167;MAF_USDA=3.529
NC_035095.1	33167548	.	G	T	.	.	MAF_INRAE=15.19;MAF_USDA=12.941
NC_035095.1	33167550	.	A	C	.	.	MAF_INRAE=18.354;MAF_USDA=14.706
NC_035095.1	33167610	.	G	C	.	.	MAF_USDA=12.5
NC_035095.1	33167636	.	G	T	.	.	MAF_INRAE=31.646;MAF_USDA=47.059
NC_035095.1	33167672	.	T	C	.	.	MAF_INRAE=16.456;MAF_USDA=14.706
NC_035095.1	33167710	.	A	T	.	.	MAF_INRAE=3.333
NC_035095.1	33167803	.	T	C	.	.	MAF_USDA=22.917
NC_035095.1	33167825	.	A	C	.	.	MAF_INRAE=41.139;MAF_USDA=21.176
NC_035095.1	33167846	.	G	A	.	.	MAF_INRAE=25.949;MAF_USDA=8.235
NC_035095.1	33167895	.	G	A	.	.	MAF_INRAE=37.342;MAF_USDA=45.294
NC_035095.1	33167901	.	T	A	.	.	MAF_INRAE=18.987;MAF_USDA=22.353
NC_035095.1	33167906	.	A	T	.	.	MAF_USDA=4.918
NC_035095.1	33167930	.	C	T	.	.	MAF_INRAE=37.342;MAF_USDA=45.882
NC_035095.1	33167960	.	G	T	.	.	MAF_USDA=4.918
NC_035095.1	33168031	.	C	A	.	.	MAF_INRAE=8.228;MAF_USDA=22.941
NC_035095.1	33168084	.	C	A	.	.	MAF_INRAE=32.278;MAF_USDA=20.588
NC_035095.1	33168137	.	T	C	.	.	MAF_USDA=7.377
NC_035095.1	33168145	.	A	G	.	.	MAF_INRAE=32.911;MAF_USDA=16.667
NC_035095.1	33168218	.	A	C	.	.	MAF_USDA=6.557
NC_035095.1	33168251	.	G	A	.	.	MAF_INRAE=9.494;MAF_USDA=5.882
NC_035095.1	33168284	.	A	C	.	.	MAF_INRAE=1.667;MAF_USDA=10.0
NC_035095.1	33168334	.	C	T	.	.	MAF_USDA=6.557
NC_035095.1	33168335	.	G	A	.	.	MAF_USDA=10.656
NC_035095.1	33168345	.	G	A	.	.	MAF_INRAE=8.228;MAF_USDA=37.059
NC_035095.1	33168368	.	C	A	.	.	MAF_USDA=3.279
NC_035095.1	33168400	.	G	T	.	.	MAF_USDA=13.333
NC_035095.1	33168489	.	G	A	.	.	MAF_INRAE=19.167;MAF_USDA=12.5
NC_035095.1	33168659	.	G	A	.	.	MAF_USDA=5.738
NC_035095.1	33168682	.	G	T	.	.	MAF_INRAE=25.949;MAF_USDA=8.235
NC_035095.1	33168730	.	G	T	.	.	MAF_INRAE=8.333;MAF_USDA=15.294
NC_035095.1	33168792	.	G	A	.	.	MAF_USDA=2.459
NC_035095.1	33168830	.	C	T	.	.	MAF_INRAE=47.468;MAF_USDA=24.118
NC_035095.1	33168911	.	T	C	.	.	MAF_USDA=17.647
NC_035095.1	33168921	.	G	T	.	.	MAF_INRAE=15.19;MAF_USDA=12.941
NC_035095.1	33168935	.	A	C	.	.	MAF_INRAE=14.167;MAF_USDA=4.118
NC_035095.1	33168968	.	C	T	.	.	MAF_USDA=1.639
NC_035095.1	33169010	.	T	G	.	.	MAF_USDA=4.918
NC_035095.1	33169016	.	T	G	.	.	MAF_INRAE=8.228;MAF_USDA=9.412
NC_035095.1	33169037	.	T	C	.	.	MAF_USDA=7.377
NC_035095.1	33169291	.	G	A	.	.	MAF_INRAE=14.557;MAF_USDA=1.639
NC_035095.1	33169309	.	G	A	.	.	MAF_INRAE=11.392;MAF_USDA=17.647
NC_035095.1	33169404	.	T	G	.	.	MAF_USDA=4.098
NC_035095.1	33169512	.	C	T	.	.	MAF_INRAE=6.962
NC_035095.1	33169514	.	T	C	.	.	MAF_INRAE=8.333;MAF_USDA=17.059
NC_035095.1	33169538	.	T	A	.	.	MAF_USDA=3.279
NC_035095.1	33169539	.	T	A	.	.	MAF_INRAE=15.19;MAF_USDA=14.118
NC_035095.1	33169553	.	A	G	.	.	MAF_INRAE=12.025;MAF_USDA=17.059
NC_035095.1	33169578	.	A	C	.	.	MAF_USDA=4.098
NC_035095.1	33169612	.	C	A	.	.	MAF_INRAE=25.949;MAF_USDA=22.917
NC_035095.1	33169735	.	A	C	.	.	MAF_INRAE=31.646;MAF_USDA=47.059
NC_035095.1	33169777	.	A	T	.	.	MAF_USDA=8.824
NC_035095.1	33169801	.	A	C	.	.	MAF_USDA=1.639
NC_035095.1	33169803	.	T	C	.	.	MAF_INRAE=14.557;MAF_USDA=12.353
NC_035095.1	33169805	.	G	T	.	.	MAF_USDA=1.639
NC_035095.1	33169807	.	C	T	.	.	MAF_USDA=6.25
NC_035095.1	33169849	.	G	T	.	.	MAF_INRAE=21.519;MAF_USDA=21.176
NC_035095.1	33169864	.	C	T	.	.	MAF_INRAE=8.228;MAF_USDA=8.235
NC_035095.1	33169877	.	C	T	.	.	MAF_USDA=5.738
NC_035095.1	33169882	.	G	A	.	.	MAF_INRAE=21.519;MAF_USDA=42.353
NC_035095.1	33169974	.	A	C	.	.	MAF_INRAE=15.19;MAF_USDA=12.353
NC_035095.1	33170058	.	G	T	.	.	MAF_USDA=1.639
NC_035095.1	33170108	.	A	G	.	.	MAF_INRAE=25.949;MAF_USDA=8.235
NC_035095.1	33170152	.	A	C	.	.	MAF_INRAE=22.152;MAF_USDA=21.765
NC_035095.1	33170167	.	T	G	.	.	MAF_USDA=7.377
NC_035095.1	33170178	.	C	A	.	.	MAF_INRAE=27.848;MAF_USDA=29.167
NC_035095.1	33170220	.	C	T	.	.	MAF_USDA=12.353
NC_035095.1	33170229	.	T	C	.	.	MAF_INRAE=14.167;MAF_USDA=10.588
NC_035095.1	33170240	.	C	A	.	.	MAF_USDA=3.279
NC_035095.1	33170267	.	C	A	.	.	MAF_USDA=1.639
NC_035095.1	33170296	.	C	T	.	.	MAF_USDA=7.377
NC_035095.1	33170334	.	A	T	.	.	MAF_INRAE=9.167;MAF_USDA=3.279
NC_035095.1	33170335	.	T	G	.	.	MAF_INRAE=22.785;MAF_USDA=21.765
NC_035095.1	33170414	.	C	T	.	.	MAF_USDA=6.557
NC_035095.1	33170426	.	C	A	.	.	MAF_INRAE=21.519;MAF_USDA=25.882
NC_035095.1	33170448	.	G	A	.	.	MAF_INRAE=14.167;MAF_USDA=4.118
NC_035095.1	33170466	.	C	A	.	.	MAF_USDA=3.279
NC_035095.1	33170535	.	C	A	.	.	MAF_USDA=1.639
NC_035095.1	33170536	.	A	G	.	.	MAF_INRAE=22.785;MAF_USDA=22.353
NC_035095.1	33170658	.	G	A	.	.	MAF_USDA=1.639
NC_035095.1	33170762	.	G	T	.	.	MAF_USDA=11.765
NC_035095.1	33170769	.	C	T	.	.	MAF_INRAE=30.38;MAF_USDA=25.882
NC_035095.1	33170790	.	A	C	.	.	MAF_INRAE=47.468;MAF_USDA=44.706
NC_035095.1	33170863	.	G	A	.	.	MAF_USDA=10.0
NC_035095.1	33170885	.	G	A	.	.	MAF_USDA=4.098
NC_035095.1	33171064	.	C	T	.	.	MAF_INRAE=15.19;MAF_USDA=14.118
NC_035095.1	33171114	.	G	A	.	.	MAF_USDA=4.098
NC_035095.1	33171135	.	G	A	.	.	MAF_USDA=1.639
NC_035095.1	33171183	.	T	G	.	.	MAF_INRAE=21.519;MAF_USDA=22.024
NC_035095.1	33171199	.	C	A	.	.	MAF_INRAE=48.101;MAF_USDA=41.667
NC_035095.1	33171264	.	A	G	.	.	MAF_INRAE=21.053;MAF_USDA=21.765
NC_035095.1	33171276	.	A	G	.	.	MAF_USDA=4.918
NC_035095.1	33172741	.	G	A	.	.	MAF_INRAE=2.632
NC_035095.1	33173497	.	G	T	.	.	MAF_INRAE=21.519
NC_035095.1	33173574	.	G	A	.	.	MAF_INRAE=22.152;MAF_USDA=25.0
NC_035095.1	33173652	.	T	A	.	.	MAF_INRAE=25.316;MAF_USDA=8.235
NC_035095.1	33173678	.	T	C	.	.	MAF_INRAE=14.557;MAF_USDA=8.824
NC_035095.1	33173876	.	C	T	.	.	MAF_USDA=6.471
NC_035095.1	33173987	.	G	T	.	.	MAF_INRAE=14.557;MAF_USDA=11.765
NC_035095.1	33174061	.	G	A	.	.	MAF_INRAE=9.167;MAF_USDA=4.918
NC_035095.1	33174113	.	C	T	.	.	MAF_INRAE=9.167;MAF_USDA=2.459
NC_035095.1	33174189	.	C	T	.	.	MAF_INRAE=22.785;MAF_USDA=50.0
NC_035095.1	33174211	.	G	A	.	.	MAF_INRAE=41.772;MAF_USDA=47.917
NC_035095.1	33174218	.	C	T	.	.	MAF_INRAE=9.167
NC_035095.1	33174219	.	C	T	.	.	MAF_INRAE=9.167
NC_035095.1	33174342	.	G	A	.	.	MAF_INRAE=10.0;MAF_USDA=4.098
NC_035095.1	33174422	.	C	A	.	.	MAF_INRAE=6.962
NC_035095.1	33174429	.	G	A	.	.	MAF_USDA=8.235
NC_035095.1	33174447	.	G	A	.	.	MAF_INRAE=8.228;MAF_USDA=8.824
NC_035095.1	33174606	.	G	A	.	.	MAF_INRAE=20.253;MAF_USDA=16.471
NC_035095.1	33174759	.	T	G	.	.	MAF_USDA=1.639
NC_035095.1	33174888	.	G	C	.	.	MAF_INRAE=6.962
NC_035095.1	33175088	.	A	G	.	.	MAF_INRAE=48.734;MAF_USDA=28.235
NC_035095.1	33176124	.	A	T	.	.	MAF_USDA=37.5
NC_035095.1	33176230	.	A	G	.	.	MAF_USDA=2.459
NC_035095.1	33176266	.	A	G	.	.	MAF_USDA=9.016
NC_035095.1	33176295	.	T	C	.	.	MAF_USDA=1.639
NC_035095.1	33176342	.	G	A	.	.	MAF_USDA=1.639
NC_035095.1	33176377	.	T	G	.	.	MAF_INRAE=15.789;MAF_USDA=4.167
NC_035095.1	33176437	.	C	T	.	.	MAF_INRAE=10.526;MAF_USDA=16.667
NC_035095.1	33176474	.	A	C	.	.	MAF_INRAE=8.228;MAF_USDA=14.118
NC_035095.1	33176528	.	G	C	.	.	MAF_INRAE=43.038;MAF_USDA=44.706
NC_035095.1	33176612	.	A	C	.	.	MAF_USDA=1.639
NC_035095.1	33176760	.	A	G	.	.	MAF_USDA=4.167
NC_035095.1	33176764	.	T	G	.	.	MAF_USDA=10.417
NC_035095.1	33176765	.	A	C	.	.	MAF_INRAE=14.167;MAF_USDA=6.471
NC_035095.1	33176813	.	G	A	.	.	MAF_USDA=1.639
NC_035095.1	33177018	.	T	A	.	.	MAF_USDA=9.016
NC_035095.1	33177056	.	G	A	.	.	MAF_USDA=6.557
NC_035095.1	33177065	.	C	G	.	.	MAF_USDA=8.197
NC_035095.1	33177077	.	T	G	.	.	MAF_USDA=8.197
NC_035095.1	33177079	.	T	C	.	.	MAF_USDA=8.197
NC_035095.1	33177080	.	G	A	.	.	MAF_USDA=8.197
NC_035095.1	33177081	.	C	T	.	.	MAF_USDA=7.377
NC_035095.1	33177096	.	T	C	.	.	MAF_USDA=11.475
NC_035095.1	33177101	.	C	T	.	.	MAF_USDA=9.836
NC_035095.1	33177127	.	C	T	.	.	MAF_USDA=8.333
NC_035095.1	33177151	.	A	C	.	.	MAF_USDA=5.833
NC_035095.1	33177153	.	A	C	.	.	MAF_INRAE=25.949;MAF_USDA=8.929
NC_035095.1	33177183	.	A	C	.	.	MAF_USDA=3.279
NC_035095.1	33177241	.	G	A	.	.	MAF_USDA=4.918
NC_035095.1	33177326	.	A	G	.	.	MAF_INRAE=45.57;MAF_USDA=45.882
NC_035095.1	33177347	.	A	T	.	.	MAF_USDA=1.639
NC_035095.1	33177444	.	A	G	.	.	MAF_USDA=1.639
NC_035095.1	33177544	.	G	A	.	.	MAF_INRAE=1.667;MAF_USDA=14.583
NC_035095.1	33177570	.	C	T	.	.	MAF_USDA=7.377
NC_035095.1	33177624	.	C	T	.	.	MAF_INRAE=14.167;MAF_USDA=4.706
NC_035095.1	33177641	.	A	C	.	.	MAF_USDA=2.459
NC_035095.1	33177969	.	A	T	.	.	MAF_INRAE=15.789;MAF_USDA=2.353
NC_035095.1	33178013	.	G	T	.	.	MAF_INRAE=5.063;MAF_USDA=4.098
NC_035095.1	33178117	.	C	T	.	.	MAF_INRAE=6.962;MAF_USDA=22.353
NC_035095.1	33178165	.	C	A	.	.	MAF_INRAE=18.354;MAF_USDA=13.529
NC_035095.1	33178199	.	G	T	.	.	MAF_INRAE=26.316;MAF_USDA=13.529
NC_035095.1	33178225	.	C	T	.	.	MAF_INRAE=15.823;MAF_USDA=47.647
NC_035095.1	33178268	.	A	T	.	.	MAF_USDA=2.459
NC_035095.1	33178283	.	T	A	.	.	MAF_USDA=8.197
NC_035095.1	33178290	.	A	C	.	.	MAF_USDA=4.918
NC_035095.1	33178307	.	G	T	.	.	MAF_INRAE=15.789;MAF_USDA=4.167
NC_035095.1	33178369	.	A	T	.	.	MAF_INRAE=15.823;MAF_USDA=14.706
NC_035095.1	33178398	.	C	T	.	.	MAF_USDA=1.639
NC_035095.1	33178609	.	A	C	.	.	MAF_INRAE=24.684;MAF_USDA=8.235
NC_035095.1	33178658	.	A	T	.	.	MAF_USDA=3.529
NC_035095.1	33178688	.	T	A	.	.	MAF_USDA=1.639
NC_035095.1	33178709	.	G	A	.	.	MAF_INRAE=6.962;MAF_USDA=13.115
NC_035095.1	33178716	.	G	C	.	.	MAF_INRAE=19.167;MAF_USDA=16.667
NC_035095.1	33178744	.	C	G	.	.	MAF_INRAE=10.759;MAF_USDA=3.529
NC_035095.1	33178757	.	A	G	.	.	MAF_USDA=1.639
NC_035095.1	33178883	.	C	T	.	.	MAF_USDA=13.529
NC_035095.1	33178952	.	G	T	.	.	MAF_USDA=18.75
NC_035095.1	33178995	.	G	A	.	.	MAF_USDA=8.333
NC_035095.1	33179019	.	T	A	.	.	MAF_USDA=13.043
NC_035095.1	33179972	.	T	G	.	.	MAF_USDA=22.917
NC_035095.1	33179996	.	T	G	.	.	MAF_INRAE=26.316;MAF_USDA=13.855
NC_035095.1	33180038	.	C	T	.	.	MAF_INRAE=10.526;MAF_USDA=12.353
NC_035095.1	33180076	.	C	T	.	.	MAF_INRAE=26.316;MAF_USDA=15.294
NC_035095.1	33180128	.	C	A	.	.	MAF_INRAE=15.789;MAF_USDA=20.0
NC_035095.1	33180141	.	A	T	.	.	MAF_INRAE=31.579;MAF_USDA=35.882
NC_035095.1	33180222	.	A	T	.	.	MAF_USDA=2.459
NC_035095.1	33180223	.	T	A	.	.	MAF_USDA=2.459
NC_035095.1	33180226	.	A	T	.	.	MAF_INRAE=5.063;MAF_USDA=28.824
NC_035095.1	33180236	.	C	T	.	.	MAF_INRAE=1.667;MAF_USDA=16.471
NC_035095.1	33180321	.	T	C	.	.	MAF_USDA=7.377
NC_035095.1	33180481	.	A	G	.	.	MAF_INRAE=37.975;MAF_USDA=15.294
NC_035095.1	33180503	.	C	T	.	.	MAF_USDA=1.639
NC_035095.1	33180617	.	C	T	.	.	MAF_USDA=2.459
NC_035095.1	33180646	.	A	T	.	.	MAF_INRAE=25.316;MAF_USDA=8.235
NC_035095.1	33180751	.	C	T	.	.	MAF_INRAE=16.456;MAF_USDA=12.353
NC_035095.1	33180758	.	C	T	.	.	MAF_INRAE=16.456;MAF_USDA=12.353
NC_035095.1	33180778	.	A	T	.	.	MAF_USDA=5.738
NC_035095.1	33180787	.	A	G	.	.	MAF_INRAE=16.456;MAF_USDA=40.0
NC_035095.1	33180817	.	A	T	.	.	MAF_USDA=6.557
NC_035095.1	33180837	.	A	T	.	.	MAF_USDA=4.098
NC_035095.1	33180838	.	C	T	.	.	MAF_INRAE=16.456;MAF_USDA=12.941
NC_035095.1	33180850	.	G	A	.	.	MAF_INRAE=1.667;MAF_USDA=7.059
NC_035095.1	33180854	.	C	T	.	.	MAF_INRAE=25.949;MAF_USDA=8.235
NC_035095.1	33180859	.	T	G	.	.	MAF_INRAE=16.456;MAF_USDA=11.765
NC_035095.1	33181051	.	A	G	.	.	MAF_INRAE=15.823;MAF_USDA=11.765
NC_035095.1	33181101	.	G	T	.	.	MAF_INRAE=16.456;MAF_USDA=11.176
NC_035095.1	33181293	.	A	G	.	.	MAF_INRAE=20.833;MAF_USDA=12.5
NC_035095.1	33181296	.	C	A	.	.	MAF_USDA=2.459
NC_035095.1	33181339	.	T	C	.	.	MAF_INRAE=16.456;MAF_USDA=10.588
NC_035095.1	33181383	.	A	T	.	.	MAF_INRAE=9.167;MAF_USDA=3.529
NC_035095.1	33181384	.	G	A	.	.	MAF_USDA=4.167
NC_035095.1	33181460	.	C	T	.	.	MAF_USDA=8.824
NC_035095.1	33181559	.	C	T	.	.	MAF_USDA=2.459
NC_035095.1	33181566	.	T	C	.	.	MAF_INRAE=15.823;MAF_USDA=12.353
NC_035095.1	33181664	.	T	G	.	.	MAF_USDA=5.738
NC_035095.1	33181720	.	A	G	.	.	MAF_INRAE=20.0;MAF_USDA=16.667
NC_035095.1	33181741	.	C	T	.	.	MAF_INRAE=15.789;MAF_USDA=4.167
NC_035095.1	33181753	.	C	T	.	.	MAF_INRAE=16.456;MAF_USDA=11.176
NC_035095.1	33181758	.	G	C	.	.	MAF_INRAE=16.456;MAF_USDA=11.176
NC_035095.1	33181770	.	A	T	.	.	MAF_INRAE=40.506;MAF_USDA=46.471
NC_035095.1	33181772	.	C	A	.	.	MAF_INRAE=19.167;MAF_USDA=41.765
NC_035095.1	33181775	.	T	G	.	.	MAF_INRAE=15.0;MAF_USDA=11.765
NC_035095.1	33181819	.	C	T	.	.	MAF_INRAE=24.684;MAF_USDA=8.824
NC_035095.1	33181877	.	G	T	.	.	MAF_INRAE=15.823;MAF_USDA=11.765
NC_035095.1	33181951	.	A	G	.	.	MAF_INRAE=21.519;MAF_USDA=12.353
NC_035095.1	33181981	.	G	A	.	.	MAF_USDA=2.459
NC_035095.1	33181982	.	T	G	.	.	MAF_USDA=2.459
NC_035095.1	33182026	.	A	T	.	.	MAF_INRAE=16.456;MAF_USDA=42.353
NC_035095.1	33182041	.	T	G	.	.	MAF_INRAE=14.167;MAF_USDA=6.471
NC_035095.1	33182106	.	C	A	.	.	MAF_USDA=44.643
NC_035095.1	33182132	.	G	A	.	.	MAF_USDA=11.905
NC_035095.1	33182146	.	T	A	.	.	MAF_USDA=17.391
NC_035095.1	33182184	.	T	C	.	.	MAF_USDA=4.098
NC_035095.1	33182244	.	G	A	.	.	MAF_USDA=9.836
NC_035095.1	33182265	.	C	A	.	.	MAF_USDA=4.098
NC_035095.1	33182283	.	A	C	.	.	MAF_USDA=5.738
NC_035095.1	33182308	.	T	C	.	.	MAF_USDA=17.391
NC_035095.1	33182315	.	GGATGGGCT	GGATGGGCA	.	.	MAF_USDA=23.913
NC_035095.1	33182357	.	C	T	.	.	MAF_USDA=10.119
NC_035095.1	33182391	.	A	G	.	.	MAF_USDA=44.048
NC_035095.1	33182396	.	T	A	.	.	MAF_USDA=1.639
NC_035095.1	33182422	.	C	T	.	.	MAF_USDA=1.786
NC_035095.1	33182487	.	G	T	.	.	MAF_USDA=19.643
NC_035095.1	33182502	.	T	G	.	.	MAF_USDA=16.667
NC_035095.1	33182516	.	C	T	.	.	MAF_INRAE=21.053;MAF_USDA=11.765
NC_035095.1	33182622	.	G	A	.	.	MAF_INRAE=16.456;MAF_USDA=41.765
NC_035095.1	33182642	.	C	T	.	.	MAF_INRAE=10.759;MAF_USDA=7.059
NC_035095.1	33182690	.	C	A	.	.	MAF_USDA=3.279
NC_035095.1	33182695	.	C	T	.	.	MAF_INRAE=20.833;MAF_USDA=16.667
NC_035095.1	33182696	.	G	A	.	.	MAF_INRAE=10.759;MAF_USDA=2.941
NC_035095.1	33182723	.	A	G	.	.	MAF_INRAE=6.329;MAF_USDA=17.647
NC_035095.1	33182742	.	G	A	.	.	MAF_INRAE=24.051;MAF_USDA=9.412
NC_035095.1	33182790	.	A	G	.	.	MAF_INRAE=22.785;MAF_USDA=8.235
NC_035095.1	33182827	.	A	G	.	.	MAF_INRAE=16.456;MAF_USDA=11.765
NC_035095.1	33182843	.	A	G	.	.	MAF_INRAE=16.456;MAF_USDA=17.059
NC_035095.1	33182915	.	C	A	.	.	MAF_USDA=2.459
NC_035095.1	33182969	.	C	A	.	.	MAF_INRAE=26.582;MAF_USDA=9.836
NC_035095.1	33183019	.	C	T	.	.	MAF_USDA=9.412
NC_035095.1	33183100	.	G	A	.	.	MAF_USDA=1.639
NC_035095.1	33183136	.	C	A	.	.	MAF_USDA=1.639
NC_035095.1	33183147	.	G	T	.	.	MAF_USDA=1.639
NC_035095.1	33183151	.	C	A	.	.	MAF_INRAE=10.127;MAF_USDA=5.294
NC_035095.1	33183191	.	A	C	.	.	MAF_USDA=1.639
NC_035095.1	33183215	.	C	T	.	.	MAF_USDA=1.639
NC_035095.1	33183218	.	G	A	.	.	MAF_INRAE=17.722;MAF_USDA=16.471
NC_035095.1	33183240	.	T	C	.	.	MAF_INRAE=45.57;MAF_USDA=29.412
NC_035095.1	33183248	.	G	T	.	.	MAF_INRAE=17.722;MAF_USDA=14.706
NC_035095.1	33183266	.	G	A	.	.	MAF_INRAE=9.167;MAF_USDA=5.833
NC_035095.1	33183288	.	T	G	.	.	MAF_USDA=12.5
NC_035095.1	33183379	.	G	A	.	.	MAF_INRAE=29.167;MAF_USDA=6.471
NC_035095.1	33183389	.	A	G	.	.	MAF_USDA=6.557
NC_035095.1	33183399	.	G	C	.	.	MAF_USDA=4.918
NC_035095.1	33183406	.	C	A	.	.	MAF_USDA=4.167
NC_035095.1	33183467	.	A	C	.	.	MAF_USDA=27.059
NC_035095.1	33183506	.	T	C	.	.	MAF_USDA=6.557
NC_035095.1	33183579	.	AACAACC	AACAACA	.	.	MAF_USDA=25.0
NC_035095.1	33183585	.	C	A	.	.	MAF_INRAE=17.722
NC_035095.1	33183620	.	A	C	.	.	MAF_INRAE=39.241;MAF_USDA=23.529
NC_035095.1	33183858	.	A	T	.	.	MAF_USDA=5.738
NC_035095.1	33183871	.	T	C	.	.	MAF_USDA=1.639
NC_035095.1	33183880	.	G	A	.	.	MAF_INRAE=7.595;MAF_USDA=4.098
NC_035095.1	33183928	.	A	T	.	.	MAF_USDA=6.557
NC_035095.1	33183937	.	C	T	.	.	MAF_USDA=1.639
NC_035095.1	33183985	.	T	G	.	.	MAF_INRAE=9.167;MAF_USDA=7.377
NC_035095.1	33183996	.	T	G	.	.	MAF_USDA=9.412
NC_035095.1	33184007	.	T	C	.	.	MAF_USDA=9.412
NC_035095.1	33184019	.	G	A	.	.	MAF_USDA=8.824
NC_035095.1	33184026	.	A	T	.	.	MAF_USDA=4.098
NC_035095.1	33184036	.	A	G	.	.	MAF_USDA=10.417
NC_035095.1	33184043	.	A	G	.	.	MAF_USDA=5.738
NC_035095.1	33184044	.	G	A	.	.	MAF_USDA=14.583
NC_035095.1	33184076	.	C	T	.	.	MAF_USDA=1.639
NC_035095.1	33184092	.	T	C	.	.	MAF_INRAE=9.494;MAF_USDA=4.118
NC_035095.1	33184102	.	G	A	.	.	MAF_INRAE=34.81;MAF_USDA=23.529
NC_035095.1	33184107	.	C	G	.	.	MAF_INRAE=49.367;MAF_USDA=34.706
NC_035095.1	33184108	.	T	C	.	.	MAF_INRAE=25.833;MAF_USDA=8.235
NC_035095.1	33184126	.	C	T	.	.	MAF_INRAE=39.873;MAF_USDA=26.471
NC_035095.1	33184156	.	G	C	.	.	MAF_USDA=1.639
NC_035095.1	33184175	.	G	T	.	.	MAF_USDA=1.639
NC_035095.1	33184189	.	A	T	.	.	MAF_USDA=1.639
NC_035095.1	33184203	.	G	C	.	.	MAF_USDA=1.639
NC_035095.1	33184234	.	G	A	.	.	MAF_INRAE=1.667
NC_035095.1	33184297	.	C	T	.	.	MAF_USDA=5.882
NC_035095.1	33184312	.	C	T	.	.	MAF_USDA=1.639
NC_035095.1	33184319	.	A	T	.	.	MAF_USDA=1.639
NC_035095.1	33184423	.	T	A	.	.	MAF_INRAE=9.167;MAF_USDA=3.279
NC_035095.1	33184547	.	A	C	.	.	MAF_INRAE=25.949;MAF_USDA=22.353
NC_035095.1	33184671	.	G	T	.	.	MAF_USDA=5.882
NC_035095.1	33184675	.	C	T	.	.	MAF_USDA=1.639
NC_035095.1	33184739	.	C	T	.	.	MAF_INRAE=7.595;MAF_USDA=3.279
NC_035095.1	33184742	.	C	A	.	.	MAF_INRAE=21.667;MAF_USDA=23.529
NC_035095.1	33184762	.	C	A	.	.	MAF_INRAE=8.861;MAF_USDA=7.059
NC_035095.1	33184771	.	T	A	.	.	MAF_INRAE=10.759;MAF_USDA=4.706
NC_035095.1	33184786	.	C	T	.	.	MAF_INRAE=6.962;MAF_USDA=3.279
NC_035095.1	33184879	.	A	G	.	.	MAF_USDA=1.765
NC_035095.1	33184882	.	G	T	.	.	MAF_INRAE=10.833;MAF_USDA=4.706
NC_035095.1	33184945	.	C	T	.	.	MAF_INRAE=5.063;MAF_USDA=8.235
NC_035095.1	33184989	.	G	A	.	.	MAF_INRAE=34.177;MAF_USDA=23.529
NC_035095.1	33185041	.	C	T	.	.	MAF_USDA=2.459
NC_035095.1	33185042	.	G	T	.	.	MAF_INRAE=25.949;MAF_USDA=23.529
NC_035095.1	33185062	.	A	C	.	.	MAF_USDA=1.639
NC_035095.1	33185106	.	T	C	.	.	MAF_USDA=6.471
NC_035095.1	33185124	.	C	A	.	.	MAF_USDA=7.647
NC_035095.1	33185255	.	T	G	.	.	MAF_USDA=4.918
NC_035095.1	33185260	.	G	A	.	.	MAF_USDA=4.918
NC_035095.1	33185297	.	A	G	.	.	MAF_USDA=14.754
NC_035095.1	33185298	.	T	A	.	.	MAF_USDA=18.852
NC_035095.1	33185328	.	T	G	.	.	MAF_USDA=14.754
NC_035095.1	33185334	.	C	T	.	.	MAF_INRAE=13.924;MAF_USDA=1.639
NC_035095.1	33185342	.	G	A	.	.	MAF_USDA=9.836
NC_035095.1	33185346	.	T	C	.	.	MAF_USDA=2.459
NC_035095.1	33185349	.	A	G	.	.	MAF_USDA=10.656
NC_035095.1	33185426	.	C	A	.	.	MAF_USDA=3.279
NC_035095.1	33185437	.	T	A	.	.	MAF_USDA=12.295
NC_035095.1	33185454	.	C	T	.	.	MAF_USDA=13.115
NC_035095.1	33185490	.	C	A	.	.	MAF_INRAE=10.759;MAF_USDA=6.25
NC_035095.1	33185508	.	G	C	.	.	MAF_INRAE=10.759;MAF_USDA=4.118
NC_035095.1	33185510	.	C	T	.	.	MAF_USDA=15.574
NC_035095.1	33185524	.	A	C	.	.	MAF_USDA=11.475
NC_035095.1	33185534	.	T	A	.	.	MAF_USDA=13.934
NC_035095.1	33185539	.	T	C	.	.	MAF_USDA=2.459
NC_035095.1	33185556	.	C	T	.	.	MAF_USDA=2.459
NC_035095.1	33185558	.	G	T	.	.	MAF_USDA=10.656
NC_035095.1	33185562	.	T	C	.	.	MAF_INRAE=10.759;MAF_USDA=6.25
NC_035095.1	33185569	.	T	C	.	.	MAF_USDA=5.294
NC_035095.1	33185574	.	T	A	.	.	MAF_INRAE=24.684;MAF_USDA=8.235
NC_035095.1	33185584	.	A	G	.	.	MAF_USDA=7.647
NC_035095.1	33185625	.	G	C	.	.	MAF_INRAE=10.759;MAF_USDA=4.118
NC_035095.1	33185627	.	C	A	.	.	MAF_INRAE=10.833;MAF_USDA=4.118
NC_035095.1	33185637	.	T	G	.	.	MAF_USDA=7.647
NC_035095.1	33185649	.	G	A	.	.	MAF_USDA=7.143
NC_035095.1	33185732	.	T	A	.	.	MAF_INRAE=35.443
NC_035095.1	33185763	.	C	A	.	.	MAF_USDA=1.639
NC_035095.1	33185853	.	G	A	.	.	MAF_USDA=1.639
NC_035095.1	33185934	.	C	T	.	.	MAF_USDA=4.098
NC_035095.1	33185964	.	C	A	.	.	MAF_INRAE=36.709;MAF_USDA=26.471
NC_035095.1	33185996	.	T	C	.	.	MAF_INRAE=34.177;MAF_USDA=28.235
NC_035095.1	33186044	.	C	T	.	.	MAF_INRAE=5.063;MAF_USDA=4.706
NC_035095.1	33186055	.	G	T	.	.	MAF_INRAE=36.709;MAF_USDA=27.059
NC_035095.1	33186079	.	G	C	.	.	MAF_USDA=4.918
NC_035095.1	33186106	.	A	G	.	.	MAF_INRAE=34.177;MAF_USDA=27.976
NC_035095.1	33186142	.	C	A	.	.	MAF_USDA=5.882
NC_035095.1	33186154	.	C	A	.	.	MAF_USDA=4.167
NC_035095.1	33186209	.	C	T	.	.	MAF_USDA=1.639
NC_035095.1	33186249	.	A	G	.	.	MAF_USDA=39.412
NC_035095.1	33186351	.	T	C	.	.	MAF_USDA=1.667
NC_035095.1	33186363	.	T	A	.	.	MAF_INRAE=8.861;MAF_USDA=5.294
NC_035095.1	33186410	.	A	C	.	.	MAF_INRAE=38.333;MAF_USDA=38.235
NC_035095.1	33186528	.	A	G	.	.	MAF_INRAE=17.722;MAF_USDA=14.118
NC_035095.1	33186533	.	G	T	.	.	MAF_INRAE=20.0;MAF_USDA=16.667
NC_035095.1	33186570	.	A	G	.	.	MAF_USDA=1.639
NC_035095.1	33186614	.	G	T	.	.	MAF_INRAE=20.0;MAF_USDA=16.667
NC_035095.1	33186653	.	C	A	.	.	MAF_INRAE=8.861;MAF_USDA=4.706
NC_035095.1	33186696	.	A	T	.	.	MAF_INRAE=8.228;MAF_USDA=7.647
NC_035095.1	33186705	.	G	T	.	.	MAF_INRAE=5.063;MAF_USDA=4.706
NC_035095.1	33186808	.	C	A	.	.	MAF_INRAE=8.861;MAF_USDA=7.647
NC_035095.1	33186827	.	A	G	.	.	MAF_INRAE=44.937;MAF_USDA=40.588
NC_035095.1	33186860	.	A	G	.	.	MAF_INRAE=34.177;MAF_USDA=30.0
NC_035095.1	33186874	.	T	G	.	.	MAF_INRAE=26.582;MAF_USDA=26.471
NC_035095.1	33186884	.	T	C	.	.	MAF_INRAE=39.873;MAF_USDA=47.059
NC_035095.1	33186900	.	G	T	.	.	MAF_INRAE=10.759;MAF_USDA=15.294
NC_035095.1	33186904	.	T	C	.	.	MAF_INRAE=38.333;MAF_USDA=42.353
NC_035095.1	33186919	.	T	G	.	.	MAF_USDA=2.459
NC_035095.1	33186959	.	T	G	.	.	MAF_INRAE=39.873;MAF_USDA=47.619
NC_035095.1	33187001	.	C	T	.	.	MAF_INRAE=10.759;MAF_USDA=3.529
NC_035095.1	33187043	.	T	A	.	.	MAF_INRAE=10.759;MAF_USDA=4.118
NC_035095.1	33187116	.	T	G	.	.	MAF_INRAE=26.582;MAF_USDA=27.059
NC_035095.1	33187117	.	A	T	.	.	MAF_INRAE=38.333;MAF_USDA=32.941
NC_035095.1	33187123	.	G	A	.	.	MAF_INRAE=5.063;MAF_USDA=3.279
NC_035095.1	33187145	.	A	T	.	.	MAF_INRAE=43.671;MAF_USDA=37.059
NC_035095.1	33187212	.	C	T	.	.	MAF_USDA=1.667
NC_035095.1	33187281	.	A	G	.	.	MAF_USDA=2.459
NC_035095.1	33187311	.	T	A	.	.	MAF_USDA=2.459
NC_035095.1	33187337	.	C	T	.	.	MAF_USDA=7.377
NC_035095.1	33187420	.	C	T	.	.	MAF_INRAE=45.57;MAF_USDA=42.941
NC_035095.1	33187486	.	A	G	.	.	MAF_USDA=7.647
NC_035095.1	33187491	.	C	T	.	.	MAF_USDA=3.279
NC_035095.1	33187587	.	C	A	.	.	MAF_INRAE=7.595;MAF_USDA=3.279
NC_035095.1	33187589	.	T	A	.	.	MAF_INRAE=8.333;MAF_USDA=3.279
NC_035095.1	33187590	.	T	A	.	.	MAF_INRAE=8.333;MAF_USDA=3.279
NC_035095.1	33187597	.	G	T	.	.	MAF_INRAE=38.333;MAF_USDA=37.059
NC_035095.1	33187661	.	G	T	.	.	MAF_INRAE=32.911;MAF_USDA=49.412
NC_035095.1	33187685	.	T	C	.	.	MAF_USDA=9.412
NC_035095.1	33187690	.	A	G	.	.	MAF_INRAE=21.667;MAF_USDA=6.471
NC_035095.1	33187731	.	A	C	.	.	MAF_USDA=8.333
NC_035095.1	33187741	.	C	A	.	.	MAF_USDA=2.5
NC_035095.1	33187751	.	T	A	.	.	MAF_USDA=13.69
NC_035095.1	33187758	.	T	C	.	.	MAF_USDA=2.5
NC_035095.1	33187799	.	G	A	.	.	MAF_USDA=5.0
NC_035095.1	33187820	.	C	A	.	.	MAF_INRAE=46.667;MAF_USDA=38.095
NC_035095.1	33187855	.	T	G	.	.	MAF_INRAE=3.333;MAF_USDA=4.762
NC_035095.1	33187860	.	C	G	.	.	MAF_USDA=5.0
NC_035095.1	33187863	.	T	A	.	.	MAF_USDA=2.5
NC_035095.1	33187876	.	C	T	.	.	MAF_INRAE=45.833;MAF_USDA=41.667
NC_035095.1	33187880	.	T	G	.	.	MAF_INRAE=45.833;MAF_USDA=41.071
NC_035095.1	33187926	.	C	T	.	.	MAF_INRAE=23.333;MAF_USDA=8.333
NC_035095.1	33187933	.	T	A	.	.	MAF_INRAE=23.333;MAF_USDA=22.892
NC_035095.1	33188014	.	A	C	.	.	MAF_INRAE=45.833;MAF_USDA=45.833
NC_035095.1	33188040	.	T	C	.	.	MAF_INRAE=46.667;MAF_USDA=44.048
NC_035095.1	33188047	.	C	A	.	.	MAF_INRAE=9.167;MAF_USDA=17.5
NC_035095.1	33188049	.	T	A	.	.	MAF_USDA=4.167
NC_035095.1	33188099	.	C	T	.	.	MAF_USDA=2.459
NC_035095.1	33188109	.	A	G	.	.	MAF_USDA=3.279
NC_035095.1	33188111	.	G	A	.	.	MAF_INRAE=13.924;MAF_USDA=8.824
NC_035095.1	33188123	.	G	A	.	.	MAF_INRAE=13.924;MAF_USDA=4.098
NC_035095.1	33188142	.	G	A	.	.	MAF_INRAE=40.506;MAF_USDA=42.941
NC_035095.1	33188302	.	A	G	.	.	MAF_USDA=12.941
NC_035095.1	33188347	.	A	G	.	.	MAF_INRAE=18.354;MAF_USDA=10.588
NC_035095.1	33188371	.	C	A	.	.	MAF_INRAE=17.722;MAF_USDA=10.588
NC_035095.1	33188415	.	C	A	.	.	MAF_INRAE=43.671;MAF_USDA=30.588
NC_035095.1	33188436	.	A	T	.	.	MAF_INRAE=5.063;MAF_USDA=4.706
NC_035095.1	33188440	.	C	T	.	.	MAF_USDA=3.279
NC_035095.1	33188525	.	G	A	.	.	MAF_USDA=4.918
NC_035095.1	33188535	.	C	T	.	.	MAF_USDA=3.279
NC_035095.1	33188539	.	T	G	.	.	MAF_INRAE=43.038;MAF_USDA=45.882
NC_035095.1	33188540	.	T	C	.	.	MAF_INRAE=48.333;MAF_USDA=45.882
NC_035095.1	33188760	.	C	T	.	.	MAF_USDA=13.529
NC_035095.1	33188762	.	C	T	.	.	MAF_INRAE=12.025;MAF_USDA=37.647
NC_035095.1	33188763	.	C	T	.	.	MAF_USDA=4.098
NC_035095.1	33188814	.	C	T	.	.	MAF_USDA=5.882
NC_035095.1	33188911	.	T	A	.	.	MAF_INRAE=28.481;MAF_USDA=19.412
NC_035095.1	33188949	.	TGTTTTTC	TGTTTTTT	.	.	MAF_USDA=25.0
NC_035095.1	33188956	.	C	T	.	.	MAF_INRAE=6.329
NC_035095.1	33188967	.	C	A	.	.	MAF_USDA=11.176
NC_035095.1	33188988	.	C	T	.	.	MAF_USDA=2.459
NC_035095.1	33189016	.	A	G	.	.	MAF_USDA=2.353
NC_035095.1	33189017	.	T	C	.	.	MAF_INRAE=5.063;MAF_USDA=4.762
NC_035095.1	33189164	.	T	G	.	.	MAF_USDA=3.279
NC_035095.1	33189177	.	T	A	.	.	MAF_USDA=1.639
NC_035095.1	33189193	.	A	T	.	.	MAF_USDA=4.918
NC_035095.1	33189249	.	G	A	.	.	MAF_USDA=5.294
NC_035095.1	33189357	.	G	T	.	.	MAF_INRAE=17.089;MAF_USDA=22.941
NC_035095.1	33189515	.	C	A	.	.	MAF_INRAE=38.608;MAF_USDA=31.176
NC_035095.1	33189521	.	T	C	.	.	MAF_USDA=6.25
NC_035095.1	33189555	.	T	C	.	.	MAF_INRAE=1.667;MAF_USDA=13.529
NC_035095.1	33189698	.	T	C	.	.	MAF_USDA=6.557
NC_035095.1	33189785	.	G	T	.	.	MAF_INRAE=31.667;MAF_USDA=14.118
NC_035095.1	33189820	.	T	G	.	.	MAF_USDA=3.279
NC_035095.1	33189849	.	C	A	.	.	MAF_USDA=1.639
NC_035095.1	33189873	.	G	T	.	.	MAF_USDA=4.167
NC_035095.1	33189880	.	C	T	.	.	MAF_USDA=3.279
NC_035095.1	33189892	.	G	A	.	.	MAF_INRAE=9.167;MAF_USDA=3.279
NC_035095.1	33189901	.	T	C	.	.	MAF_USDA=5.882
NC_035095.1	33189973	.	T	G	.	.	MAF_INRAE=30.38;MAF_USDA=41.765
NC_035095.1	33190013	.	C	A	.	.	MAF_INRAE=1.667
NC_035095.1	33190015	.	G	C	.	.	MAF_INRAE=1.667
NC_035095.1	33190019	.	G	A	.	.	MAF_INRAE=1.667
NC_035095.1	33190042	.	G	A	.	.	MAF_INRAE=1.667
NC_035095.1	33190058	.	A	C	.	.	MAF_USDA=2.459
NC_035095.1	33190068	.	G	T	.	.	MAF_USDA=1.639
NC_035095.1	33190077	.	T	C	.	.	MAF_INRAE=22.785;MAF_USDA=25.882
NC_035095.1	33190136	.	A	C	.	.	MAF_USDA=1.639
NC_035095.1	33190164	.	T	C	.	.	MAF_INRAE=22.785;MAF_USDA=25.294
NC_035095.1	33190167	.	C	A	.	.	MAF_USDA=1.639
NC_035095.1	33190208	.	T	G	.	.	MAF_INRAE=6.962;MAF_USDA=16.471
NC_035095.1	33190216	.	G	T	.	.	MAF_USDA=9.836
NC_035095.1	33190240	.	T	C	.	.	MAF_USDA=4.098
NC_035095.1	33190248	.	C	T	.	.	MAF_USDA=3.279
NC_035095.1	33190290	.	G	T	.	.	MAF_INRAE=22.152;MAF_USDA=8.824
NC_035095.1	33190303	.	G	A	.	.	MAF_INRAE=22.152;MAF_USDA=23.529
NC_035095.1	33190309	.	T	G	.	.	MAF_INRAE=6.962;MAF_USDA=9.412
NC_035095.1	33190364	.	G	T	.	.	MAF_USDA=11.176
NC_035095.1	33190383	.	T	A	.	.	MAF_USDA=4.918
NC_035095.1	33190431	.	C	T	.	.	MAF_INRAE=22.785;MAF_USDA=8.824
NC_035095.1	33190459	.	A	C	.	.	MAF_USDA=3.279
NC_035095.1	33190575	.	C	A	.	.	MAF_INRAE=15.823;MAF_USDA=7.059
NC_035095.1	33190576	.	C	G	.	.	MAF_INRAE=14.167;MAF_USDA=7.059
NC_035095.1	33190609	.	A	G	.	.	MAF_INRAE=6.962;MAF_USDA=15.882
NC_035095.1	33190612	.	G	T	.	.	MAF_INRAE=28.333;MAF_USDA=26.471
NC_035095.1	33190659	.	G	A	.	.	MAF_INRAE=22.785;MAF_USDA=20.0
NC_035095.1	33190660	.	C	G	.	.	MAF_USDA=2.459
NC_035095.1	33190707	.	C	A	.	.	MAF_INRAE=22.785;MAF_USDA=16.667
NC_035095.1	33190713	.	C	A	.	.	MAF_USDA=1.639
NC_035095.1	33190749	.	G	A	.	.	MAF_USDA=2.459
NC_035095.1	33190758	.	C	T	.	.	MAF_USDA=1.639
NC_035095.1	33190764	.	G	A	.	.	MAF_USDA=12.5
NC_035095.1	33190777	.	T	C	.	.	MAF_USDA=2.459
NC_035095.1	33190780	.	T	G	.	.	MAF_USDA=5.738
NC_035095.1	33190792	.	T	A	.	.	MAF_USDA=5.738
NC_035095.1	33190808	.	G	A	.	.	MAF_USDA=1.639
NC_035095.1	33190820	.	T	C	.	.	MAF_INRAE=5.833;MAF_USDA=16.471
NC_035095.1	33190828	.	G	A	.	.	MAF_INRAE=34.167;MAF_USDA=44.706
NC_035095.1	33190840	.	C	T	.	.	MAF_INRAE=34.167;MAF_USDA=44.706
NC_035095.1	33190982	.	A	T	.	.	MAF_USDA=7.377
NC_035095.1	33191021	.	G	T	.	.	MAF_INRAE=22.785;MAF_USDA=20.0
NC_035095.1	33191106	.	G	A	.	.	MAF_INRAE=4.43;MAF_USDA=2.459
NC_035095.1	33191122	.	C	T	.	.	MAF_USDA=7.059
NC_035095.1	33191136	.	C	T	.	.	MAF_INRAE=5.063;MAF_USDA=4.098
NC_035095.1	33191242	.	T	A	.	.	MAF_INRAE=30.38;MAF_USDA=41.176
NC_035095.1	33191322	.	G	A	.	.	MAF_USDA=8.434
NC_035095.1	33191327	.	G	A	.	.	MAF_USDA=2.5
NC_035095.1	33191346	.	G	T	.	.	MAF_USDA=2.5
NC_035095.1	33191353	.	T	C	.	.	MAF_USDA=1.667
NC_035095.1	33191371	.	G	T	.	.	MAF_USDA=7.317
NC_035095.1	33191413	.	C	T	.	.	MAF_USDA=11.667
NC_035095.1	33191423	.	T	C	.	.	MAF_USDA=6.707
NC_035095.1	33191461	.	A	C	.	.	MAF_USDA=1.667
NC_035095.1	33191467	.	T	C	.	.	MAF_USDA=11.667
NC_035095.1	33191477	.	G	A	.	.	MAF_USDA=2.5
NC_035095.1	33191492	.	G	A	.	.	MAF_USDA=7.317
NC_035095.1	33191522	.	G	A	.	.	MAF_USDA=2.439
NC_035095.1	33191561	.	G	T	.	.	MAF_INRAE=47.468;MAF_USDA=28.235
NC_035095.1	33191655	.	T	C	.	.	MAF_INRAE=22.785;MAF_USDA=28.824
NC_035095.1	33191676	.	T	C	.	.	MAF_INRAE=47.468;MAF_USDA=36.471
NC_035095.1	33191696	.	C	T	.	.	MAF_USDA=11.475
NC_035095.1	33191731	.	C	A	.	.	MAF_USDA=11.765
NC_035095.1	33191768	.	G	A	.	.	MAF_USDA=9.016
NC_035095.1	33191784	.	G	A	.	.	MAF_USDA=4.918
NC_035095.1	33191788	.	A	C	.	.	MAF_USDA=12.353
NC_035095.1	33191808	.	C	A	.	.	MAF_INRAE=13.924;MAF_USDA=1.639
NC_035095.1	33191828	.	G	C	.	.	MAF_INRAE=36.076;MAF_USDA=31.176
NC_035095.1	33191899	.	C	T	.	.	MAF_USDA=2.353
NC_035095.1	33191900	.	G	A	.	.	MAF_INRAE=22.785;MAF_USDA=15.882
NC_035095.1	33191934	.	C	G	.	.	MAF_INRAE=22.785;MAF_USDA=17.647
NC_035095.1	33191950	.	C	T	.	.	MAF_INRAE=5.063;MAF_USDA=4.098
NC_035095.1	33192028	.	G	A	.	.	MAF_USDA=4.167
NC_035095.1	33192061	.	A	T	.	.	MAF_INRAE=42.405;MAF_USDA=33.529
NC_035095.1	33192109	.	T	G	.	.	MAF_INRAE=22.785;MAF_USDA=10.119
NC_035095.1	33192175	.	A	G	.	.	MAF_USDA=4.098
NC_035095.1	33192182	.	C	T	.	.	MAF_INRAE=13.924;MAF_USDA=5.294
NC_035095.1	33192217	.	G	A	.	.	MAF_INRAE=5.696;MAF_USDA=6.471
NC_035095.1	33192238	.	C	A	.	.	MAF_INRAE=34.81;MAF_USDA=16.471
NC_035095.1	33192286	.	G	A	.	.	MAF_INRAE=7.595;MAF_USDA=4.098
NC_035095.1	33192410	.	G	A	.	.	MAF_USDA=2.459
NC_035095.1	33192412	.	C	A	.	.	MAF_USDA=9.016
NC_035095.1	33192460	.	T	A	.	.	MAF_INRAE=7.595;MAF_USDA=4.098
NC_035095.1	33192520	.	C	T	.	.	MAF_INRAE=22.785;MAF_USDA=10.588
NC_035095.1	33192591	.	A	G	.	.	MAF_USDA=9.016
NC_035095.1	33192609	.	T	C	.	.	MAF_INRAE=22.785;MAF_USDA=12.353
NC_035095.1	33192721	.	C	T	.	.	MAF_USDA=3.279
NC_035095.1	33192839	.	T	C	.	.	MAF_INRAE=22.785;MAF_USDA=15.882
NC_035095.1	33192985	.	G	A	.	.	MAF_USDA=4.167
NC_035095.1	33193017	.	G	A	.	.	MAF_USDA=1.639
NC_035095.1	33193096	.	T	A	.	.	MAF_USDA=1.639
NC_035095.1	33193114	.	A	T	.	.	MAF_INRAE=1.667;MAF_USDA=7.059
NC_035095.1	33193134	.	A	T	.	.	MAF_INRAE=22.785;MAF_USDA=11.176
NC_035095.1	33193212	.	G	A	.	.	MAF_INRAE=47.468;MAF_USDA=28.824
NC_035095.1	33193213	.	G	C	.	.	MAF_INRAE=22.785;MAF_USDA=10.588
NC_035095.1	33193214	.	T	C	.	.	MAF_INRAE=28.333;MAF_USDA=10.588
NC_035095.1	33193275	.	C	T	.	.	MAF_INRAE=22.785;MAF_USDA=11.765
NC_035095.1	33193276	.	G	A	.	.	MAF_INRAE=5.696;MAF_USDA=2.083
NC_035095.1	33193277	.	A	G	.	.	MAF_INRAE=4.167;MAF_USDA=2.083
NC_035095.1	33193283	.	A	G	.	.	MAF_USDA=9.836
NC_035095.1	33193285	.	T	C	.	.	MAF_INRAE=28.333;MAF_USDA=11.176
NC_035095.1	33193288	.	G	A	.	.	MAF_INRAE=20.0;MAF_USDA=7.647
NC_035095.1	33193335	.	G	A	.	.	MAF_INRAE=22.152;MAF_USDA=10.588
NC_035095.1	33193336	.	G	A	.	.	MAF_INRAE=27.5;MAF_USDA=10.588
NC_035095.1	33193391	.	T	C	.	.	MAF_INRAE=2.532;MAF_USDA=4.118
NC_035095.1	33193549	.	G	T	.	.	MAF_INRAE=14.167;MAF_USDA=11.765
NC_035095.1	33193617	.	C	T	.	.	MAF_USDA=4.098
NC_035095.1	33193711	.	GCGGGACG	GCGGGACA	.	.	MAF_USDA=4.167
NC_035095.1	33193772	.	C	G	.	.	MAF_INRAE=7.595;MAF_USDA=3.279
NC_035095.1	33193923	.	G	A	.	.	MAF_INRAE=7.595;MAF_USDA=3.279
NC_035095.1	33193947	.	G	A	.	.	MAF_INRAE=5.063;MAF_USDA=2.083
NC_035095.1	33194010	.	C	T	.	.	MAF_USDA=2.941
NC_035095.1	33194053	.	C	A	.	.	MAF_USDA=4.918
NC_035095.1	33194056	.	G	T	.	.	MAF_INRAE=9.167;MAF_USDA=3.529
NC_035095.1	33194098	.	A	G	.	.	MAF_USDA=7.377
NC_035095.1	33194106	.	C	T	.	.	MAF_INRAE=7.595;MAF_USDA=5.882
NC_035095.1	33194132	.	G	A	.	.	MAF_INRAE=24.051;MAF_USDA=38.824
NC_035095.1	33194153	.	C	T	.	.	MAF_INRAE=5.696;MAF_USDA=2.083
NC_035095.1	33194156	.	C	A	.	.	MAF_INRAE=20.0;MAF_USDA=12.5
NC_035095.1	33194199	.	C	T	.	.	MAF_USDA=4.167
NC_035095.1	33194232	.	T	A	.	.	MAF_USDA=4.167
NC_035095.1	33194340	.	G	C	.	.	MAF_INRAE=22.785;MAF_USDA=10.0
NC_035095.1	33194392	.	C	T	.	.	MAF_USDA=1.639
NC_035095.1	33194393	.	G	A	.	.	MAF_USDA=1.639
NC_035095.1	33194427	.	G	A	.	.	MAF_INRAE=7.595;MAF_USDA=4.098
NC_035095.1	33194457	.	C	T	.	.	MAF_INRAE=5.696;MAF_USDA=2.083
NC_035095.1	33194569	.	C	T	.	.	MAF_USDA=4.167
NC_035095.1	33194600	.	C	T	.	.	MAF_INRAE=5.063;MAF_USDA=4.098
NC_035095.1	33194608	.	C	A	.	.	MAF_INRAE=46.835;MAF_USDA=27.647
NC_035095.1	33194609	.	C	G	.	.	MAF_INRAE=50.0;MAF_USDA=27.647
NC_035095.1	33194610	.	G	A	.	.	MAF_USDA=2.353
NC_035095.1	33194643	.	C	T	.	.	MAF_USDA=3.279
NC_035095.1	33194653	.	G	A	.	.	MAF_INRAE=9.167;MAF_USDA=3.279
NC_035095.1	33194673	.	G	A	.	.	MAF_INRAE=7.595
NC_035095.1	33194696	.	T	A	.	.	MAF_INRAE=20.0
NC_035095.1	33194714	.	G	A	.	.	MAF_INRAE=47.468;MAF_USDA=27.059
NC_035095.1	33194728	.	G	T	.	.	MAF_INRAE=5.696;MAF_USDA=2.083
NC_035095.1	33194774	.	C	T	.	.	MAF_INRAE=7.595;MAF_USDA=3.279
NC_035095.1	33194802	.	G	C	.	.	MAF_USDA=9.016
NC_035095.1	33194952	.	G	A	.	.	MAF_INRAE=24.051;MAF_USDA=45.294
NC_035095.1	33194970	.	A	G	.	.	MAF_INRAE=5.696;MAF_USDA=2.083
NC_035095.1	33194993	.	T	C	.	.	MAF_INRAE=22.785;MAF_USDA=10.588
NC_035095.1	33195000	.	G	T	.	.	MAF_USDA=2.083
NC_035095.1	33195030	.	G	C	.	.	MAF_INRAE=36.709;MAF_USDA=16.471
NC_035095.1	33195078	.	G	A	.	.	MAF_USDA=6.25
NC_035095.1	33195122	.	G	A	.	.	MAF_INRAE=24.051;MAF_USDA=37.5
NC_035095.1	33195189	.	A	T	.	.	MAF_USDA=1.639
NC_035095.1	33195206	.	A	T	.	.	MAF_USDA=9.836
NC_035095.1	33195247	.	A	T	.	.	MAF_USDA=3.279
NC_035095.1	33195260	.	A	T	.	.	MAF_USDA=3.279
NC_035095.1	33195263	.	T	G	.	.	MAF_INRAE=7.595;MAF_USDA=4.098
NC_035095.1	33195410	.	G	A	.	.	MAF_INRAE=22.785;MAF_USDA=27.059
NC_035095.1	33195428	.	A	G	.	.	MAF_USDA=9.836
NC_035095.1	33195466	.	G	A	.	.	MAF_INRAE=7.595;MAF_USDA=4.098
NC_035095.1	33195504	.	C	A	.	.	MAF_USDA=5.0
NC_035095.1	33195535	.	A	G	.	.	MAF_INRAE=46.835;MAF_USDA=28.235
NC_035095.1	33195575	.	T	A	.	.	MAF_INRAE=47.468;MAF_USDA=28.235
NC_035095.1	33195650	.	A	T	.	.	MAF_USDA=9.016
NC_035095.1	33195656	.	G	A	.	.	MAF_INRAE=20.0;MAF_USDA=6.471
NC_035095.1	33195820	.	G	A	.	.	MAF_INRAE=24.051;MAF_USDA=48.235
NC_035095.1	33195845	.	A	T	.	.	MAF_INRAE=7.595;MAF_USDA=4.098
NC_035095.1	33195854	.	C	T	.	.	MAF_INRAE=15.789;MAF_USDA=4.167
NC_035095.1	33196009	.	G	T	.	.	MAF_INRAE=46.835;MAF_USDA=28.235
NC_035095.1	33196049	.	C	T	.	.	MAF_INRAE=7.595;MAF_USDA=3.279
NC_035095.1	33196067	.	G	A	.	.	MAF_USDA=2.459
NC_035095.1	33196068	.	T	G	.	.	MAF_USDA=6.25
NC_035095.1	33196097	.	A	G	.	.	MAF_INRAE=23.418;MAF_USDA=46.471
NC_035095.1	33196115	.	G	T	.	.	MAF_INRAE=36.709;MAF_USDA=17.059
NC_035095.1	33196183	.	A	C	.	.	MAF_INRAE=15.19;MAF_USDA=8.824
NC_035095.1	33196248	.	G	T	.	.	MAF_USDA=1.639
NC_035095.1	33196312	.	C	A	.	.	MAF_USDA=9.016
NC_035095.1	33196447	.	C	T	.	.	MAF_INRAE=47.468;MAF_USDA=27.976
NC_035095.1	33196476	.	G	A	.	.	MAF_INRAE=13.924;MAF_USDA=3.529
NC_035095.1	33196780	.	G	A	.	.	MAF_INRAE=7.595;MAF_USDA=3.279
NC_035095.1	33196918	.	G	A	.	.	MAF_INRAE=5.696;MAF_USDA=2.083
NC_035095.1	33196944	.	C	A	.	.	MAF_USDA=9.016
NC_035095.1	33196949	.	C	G	.	.	MAF_INRAE=7.595;MAF_USDA=4.098
NC_035095.1	33196953	.	C	A	.	.	MAF_USDA=1.639
NC_035095.1	33196995	.	G	T	.	.	MAF_INRAE=22.152;MAF_USDA=12.941
NC_035095.1	33197011	.	G	T	.	.	MAF_INRAE=14.167;MAF_USDA=11.176
NC_035095.1	33197029	.	G	A	.	.	MAF_USDA=1.639
NC_035095.1	33197056	.	G	A	.	.	MAF_INRAE=15.789;MAF_USDA=4.167
NC_035095.1	33197143	.	T	A	.	.	MAF_INRAE=33.544;MAF_USDA=24.118
NC_035095.1	33197267	.	A	G	.	.	MAF_USDA=4.167
NC_035095.1	33197284	.	A	G	.	.	MAF_USDA=4.167
NC_035095.1	33197286	.	A	G	.	.	MAF_USDA=4.167
NC_035095.1	33197373	.	A	C	.	.	MAF_INRAE=36.709;MAF_USDA=42.941
NC_035095.1	33197473	.	A	T	.	.	MAF_USDA=12.353
NC_035095.1	33197474	.	A	C	.	.	MAF_USDA=12.353
NC_035095.1	33197475	.	G	T	.	.	MAF_USDA=12.353
NC_035095.1	33197476	.	C	T	.	.	MAF_USDA=12.353
NC_035095.1	33197478	.	T	G	.	.	MAF_INRAE=13.924;MAF_USDA=3.529
NC_035095.1	33197500	.	T	G	.	.	MAF_INRAE=5.263;MAF_USDA=15.882
NC_035095.1	33197552	.	G	T	.	.	MAF_USDA=4.167
NC_035095.1	33197556	.	A	T	.	.	MAF_INRAE=15.823;MAF_USDA=6.25
NC_035095.1	33197589	.	C	G	.	.	MAF_USDA=1.639
NC_035095.1	33197712	.	G	C	.	.	MAF_USDA=1.639
NC_035095.1	33198097	.	G	A	.	.	MAF_USDA=4.167
NC_035095.1	33198184	.	G	A	.	.	MAF_INRAE=2.532;MAF_USDA=6.471
NC_035095.1	33198202	.	T	C	.	.	MAF_USDA=1.639
NC_035095.1	33198242	.	C	A	.	.	MAF_INRAE=9.167;MAF_USDA=2.459
NC_035095.1	33198363	.	C	T	.	.	MAF_USDA=2.459
NC_035095.1	33198428	.	G	A	.	.	MAF_USDA=1.639
NC_035095.1	33198559	.	C	T	.	.	MAF_INRAE=42.105;MAF_USDA=10.656
NC_035095.1	33198634	.	A	C	.	.	MAF_USDA=3.279
NC_035095.1	33198657	.	G	T	.	.	MAF_USDA=47.917
NC_035095.1	33198659	.	G	A	.	.	MAF_USDA=50.0
NC_035095.1	33198692	.	G	T	.	.	MAF_USDA=39.157
NC_035095.1	33198789	.	G	C	.	.	MAF_INRAE=9.167;MAF_USDA=2.41
NC_035095.1	33198810	.	T	C	.	.	MAF_USDA=9.639
NC_035095.1	33198838	.	T	A	.	.	MAF_USDA=3.279
NC_035095.1	33198934	.	A	T	.	.	MAF_INRAE=20.0
NC_035095.1	33198938	.	A	T	.	.	MAF_INRAE=20.0;MAF_USDA=12.5
NC_035095.1	33198944	.	A	T	.	.	MAF_INRAE=15.0;MAF_USDA=10.417
NC_035095.1	33198946	.	AG	AA	.	.	MAF_USDA=10.417
NC_035095.1	33198984	.	T	A	.	.	MAF_USDA=18.033
NC_035095.1	33198999	.	G	A	.	.	MAF_USDA=3.279
NC_035095.1	33199038	.	T	A	.	.	MAF_USDA=18.75
NC_035095.1	33199071	.	A	G	.	.	MAF_INRAE=28.481;MAF_USDA=16.471
NC_035095.1	33199116	.	T	G	.	.	MAF_INRAE=20.0;MAF_USDA=6.471
NC_035095.1	33199141	.	T	G	.	.	MAF_INRAE=20.0;MAF_USDA=12.5
NC_035095.1	33199196	.	A	G	.	.	MAF_INRAE=13.333
NC_035095.1	33199393	.	G	A	.	.	MAF_INRAE=5.696;MAF_USDA=2.083
NC_035095.1	33199419	.	G	A	.	.	MAF_INRAE=13.924;MAF_USDA=2.459
NC_035095.1	33199479	.	G	A	.	.	MAF_USDA=4.167
NC_035095.1	33199480	.	G	A	.	.	MAF_INRAE=9.167;MAF_USDA=1.765
NC_035095.1	33199544	.	G	T	.	.	MAF_INRAE=27.848;MAF_USDA=34.706
NC_035095.1	33199553	.	C	A	.	.	MAF_INRAE=13.924;MAF_USDA=2.459
NC_035095.1	33199555	.	A	C	.	.	MAF_INRAE=13.333;MAF_USDA=2.459
NC_035095.1	33199673	.	G	T	.	.	MAF_USDA=1.639
NC_035095.1	33199685	.	A	C	.	.	MAF_INRAE=28.481;MAF_USDA=40.123
NC_035095.1	33199770	.	T	G	.	.	MAF_USDA=1.724
NC_035095.1	33199797	.	G	A	.	.	MAF_USDA=8.333
NC_035095.1	33199805	.	G	C	.	.	MAF_INRAE=13.924;MAF_USDA=1.639
NC_035095.1	33199828	.	G	T	.	.	MAF_USDA=7.647
NC_035095.1	33199894	.	A	T	.	.	MAF_INRAE=13.333;MAF_USDA=4.118
NC_035095.1	33199937	.	C	A	.	.	MAF_USDA=4.167
NC_035095.1	33200108	.	G	A	.	.	MAF_INRAE=40.506;MAF_USDA=22.289
NC_035095.1	33200278	.	G	C	.	.	MAF_USDA=15.217
NC_035095.1	33200280	.	G	A	.	.	MAF_USDA=19.565
NC_035095.1	33201470	.	G	A	.	.	MAF_USDA=10.417
NC_035095.1	33201494	.	C	T	.	.	MAF_USDA=4.167
NC_035095.1	33201579	.	A	G	.	.	MAF_USDA=17.391
NC_035095.1	33201620	.	A	G	.	.	MAF_USDA=25.0
NC_035095.1	33201676	.	C	A	.	.	MAF_INRAE=47.5;MAF_USDA=37.5
NC_035095.1	33201756	.	G	T	.	.	MAF_INRAE=47.5;MAF_USDA=36.471
NC_035095.1	33201770	.	C	T	.	.	MAF_INRAE=47.5;MAF_USDA=24.118
NC_035095.1	33201838	.	C	T	.	.	MAF_INRAE=16.667;MAF_USDA=14.706
NC_035095.1	33201848	.	T	G	.	.	MAF_INRAE=7.5;MAF_USDA=14.583
NC_035095.1	33201860	.	C	G	.	.	MAF_INRAE=34.167;MAF_USDA=31.765
NC_035095.1	33201924	.	G	T	.	.	MAF_INRAE=16.667;MAF_USDA=14.706
NC_035095.1	33201932	.	A	T	.	.	MAF_USDA=7.059
NC_035095.1	33201964	.	A	G	.	.	MAF_USDA=1.639
NC_035095.1	33201970	.	G	T	.	.	MAF_USDA=2.459
NC_035095.1	33201989	.	A	G	.	.	MAF_INRAE=18.333;MAF_USDA=31.765
NC_035095.1	33202022	.	G	C	.	.	MAF_USDA=1.639
NC_035095.1	33202053	.	G	A	.	.	MAF_USDA=5.738
NC_035095.1	33202088	.	T	C	.	.	MAF_USDA=5.882
NC_035095.1	33202105	.	G	T	.	.	MAF_USDA=11.176
NC_035095.1	33202216	.	G	A	.	.	MAF_USDA=17.647
NC_035095.1	33202354	.	C	T	.	.	MAF_USDA=5.0
NC_035095.1	33202386	.	G	A	.	.	MAF_INRAE=9.167;MAF_USDA=5.294
NC_035095.1	33202461	.	C	T	.	.	MAF_USDA=4.167
NC_035095.1	33202485	.	G	T	.	.	MAF_INRAE=5.0;MAF_USDA=11.765
NC_035095.1	33202522	.	A	G	.	.	MAF_USDA=1.639
NC_035095.1	33202552	.	C	T	.	.	MAF_USDA=1.639
NC_035095.1	33202561	.	T	C	.	.	MAF_INRAE=38.333;MAF_USDA=33.529
NC_035095.1	33202574	.	G	A	.	.	MAF_USDA=4.918
NC_035095.1	33202578	.	G	T	.	.	MAF_USDA=6.25
NC_035095.1	33202639	.	G	C	.	.	MAF_INRAE=9.167;MAF_USDA=7.059
NC_035095.1	33202700	.	C	T	.	.	MAF_INRAE=9.167;MAF_USDA=2.353
NC_035095.1	33202738	.	C	T	.	.	MAF_USDA=8.197
NC_035095.1	33202948	.	C	T	.	.	MAF_USDA=4.918
NC_035095.1	33203026	.	C	T	.	.	MAF_INRAE=48.101;MAF_USDA=49.412
NC_035095.1	33203035	.	C	T	.	.	MAF_USDA=4.167
NC_035095.1	33203088	.	A	C	.	.	MAF_INRAE=1.667;MAF_USDA=8.824
NC_035095.1	33203097	.	T	C	.	.	MAF_INRAE=5.063;MAF_USDA=2.459
NC_035095.1	33203138	.	A	T	.	.	MAF_USDA=1.639
NC_035095.1	33203155	.	C	T	.	.	MAF_USDA=1.639
NC_035095.1	33203172	.	G	T	.	.	MAF_USDA=2.459
NC_035095.1	33203235	.	A	C	.	.	MAF_INRAE=27.848;MAF_USDA=16.471
NC_035095.1	33203297	.	T	A	.	.	MAF_USDA=10.588
NC_035095.1	33203331	.	C	T	.	.	MAF_USDA=5.738
NC_035095.1	33203352	.	G	T	.	.	MAF_INRAE=28.481;MAF_USDA=16.471
NC_035095.1	33203364	.	G	A	.	.	MAF_USDA=3.279
NC_035095.1	33203401	.	A	T	.	.	MAF_USDA=2.353
NC_035095.1	33203402	.	A	C	.	.	MAF_USDA=11.765
NC_035095.1	33203403	.	T	A	.	.	MAF_USDA=16.471
NC_035095.1	33203603	.	C	T	.	.	MAF_USDA=2.353
NC_035095.1	33203615	.	A	G	.	.	MAF_USDA=1.639
NC_035095.1	33203771	.	C	A	.	.	MAF_INRAE=9.167;MAF_USDA=2.459
NC_035095.1	33203843	.	C	T	.	.	MAF_INRAE=38.608;MAF_USDA=37.647
NC_035095.1	33203885	.	C	T	.	.	MAF_USDA=20.0
NC_035095.1	33203888	.	T	C	.	.	MAF_INRAE=37.975;MAF_USDA=30.588
NC_035095.1	33203911	.	T	C	.	.	MAF_USDA=1.639
NC_035095.1	33203920	.	T	C	.	.	MAF_INRAE=37.342;MAF_USDA=30.0
NC_035095.1	33203963	.	G	C	.	.	MAF_USDA=18.824
NC_035095.1	33204008	.	T	G	.	.	MAF_INRAE=1.667;MAF_USDA=8.929
NC_035095.1	33204191	.	G	T	.	.	MAF_INRAE=34.167;MAF_USDA=16.667
NC_035095.1	33204197	.	C	G	.	.	MAF_INRAE=34.167;MAF_USDA=9.412
NC_035095.1	33204222	.	A	G	.	.	MAF_INRAE=37.975;MAF_USDA=31.176
NC_035095.1	33204231	.	C	A	.	.	MAF_USDA=1.639
NC_035095.1	33204237	.	T	C	.	.	MAF_USDA=2.459
NC_035095.1	33204253	.	A	T	.	.	MAF_USDA=17.059
NC_035095.1	33204305	.	C	T	.	.	MAF_INRAE=8.861;MAF_USDA=3.529
NC_035095.1	33204325	.	C	G	.	.	MAF_USDA=16.471
NC_035095.1	33204445	.	A	C	.	.	MAF_INRAE=27.848;MAF_USDA=16.471
NC_035095.1	33204540	.	G	T	.	.	MAF_INRAE=15.789;MAF_USDA=4.167
NC_035095.1	33204584	.	T	A	.	.	MAF_USDA=1.639
NC_035095.1	33204616	.	C	A	.	.	MAF_USDA=14.706
NC_035095.1	33204639	.	T	G	.	.	MAF_INRAE=34.167
NC_035095.1	33204642	.	C	T	.	.	MAF_INRAE=13.333
NC_035095.1	33204654	.	T	A	.	.	MAF_INRAE=13.333
NC_035095.1	33204749	.	C	G	.	.	MAF_USDA=2.459
NC_035095.1	33204755	.	G	A	.	.	MAF_USDA=1.639
NC_035095.1	33204787	.	G	A	.	.	MAF_USDA=6.557
NC_035095.1	33204838	.	C	T	.	.	MAF_INRAE=34.167;MAF_USDA=9.412
NC_035095.1	33204968	.	G	A	.	.	MAF_INRAE=28.481;MAF_USDA=16.471
NC_035095.1	33204969	.	G	T	.	.	MAF_INRAE=19.167;MAF_USDA=16.471
NC_035095.1	33204990	.	T	G	.	.	MAF_USDA=2.353
NC_035095.1	33205074	.	C	G	.	.	MAF_USDA=14.706
NC_035095.1	33205484	.	G	A	.	.	MAF_USDA=4.098
NC_035095.1	33205688	.	G	A	.	.	MAF_INRAE=14.167;MAF_USDA=4.706
NC_035095.1	33205710	.	T	C	.	.	MAF_USDA=7.377
NC_035095.1	33205720	.	T	G	.	.	MAF_INRAE=7.595;MAF_USDA=6.557
NC_035095.1	33205959	.	G	A	.	.	MAF_INRAE=20.886;MAF_USDA=2.941
NC_035095.1	33206059	.	T	C	.	.	MAF_USDA=1.639
NC_035095.1	33206119	.	C	T	.	.	MAF_INRAE=39.241;MAF_USDA=42.941
NC_035095.1	33206155	.	A	G	.	.	MAF_USDA=12.5
NC_035095.1	33206168	.	A	G	.	.	MAF_INRAE=35.443;MAF_USDA=33.529
NC_035095.1	33206191	.	C	T	.	.	MAF_INRAE=6.962
NC_035095.1	33206222	.	A	T	.	.	MAF_USDA=2.459
NC_035095.1	33206412	.	C	T	.	.	MAF_USDA=4.098
NC_035095.1	33206421	.	A	G	.	.	MAF_INRAE=4.43;MAF_USDA=2.459
NC_035095.1	33206504	.	A	C	.	.	MAF_INRAE=9.167;MAF_USDA=6.557
NC_035095.1	33206574	.	A	G	.	.	MAF_INRAE=35.443;MAF_USDA=33.529
NC_035095.1	33206638	.	T	C	.	.	MAF_USDA=1.639
NC_035095.1	33206678	.	G	A	.	.	MAF_USDA=1.639
NC_035095.1	33206780	.	A	T	.	.	MAF_INRAE=23.333
NC_035095.1	33206873	.	A	C	.	.	MAF_INRAE=7.595;MAF_USDA=2.459
NC_035095.1	33206958	.	A	T	.	.	MAF_USDA=2.459
NC_035095.1	33207099	.	C	T	.	.	MAF_INRAE=31.646;MAF_USDA=10.417
NC_035095.1	33207234	.	G	A	.	.	MAF_USDA=2.353
NC_035095.1	33207253	.	G	A	.	.	MAF_USDA=1.639
NC_035095.1	33207265	.	T	C	.	.	MAF_INRAE=40.506;MAF_USDA=27.059
NC_035095.1	33207277	.	A	T	.	.	MAF_INRAE=28.481;MAF_USDA=13.529
NC_035095.1	33207323	.	C	G	.	.	MAF_INRAE=7.595;MAF_USDA=3.529
NC_035095.1	33207337	.	A	C	.	.	MAF_USDA=3.279
NC_035095.1	33207425	.	A	T	.	.	MAF_USDA=2.459
NC_035095.1	33207449	.	C	A	.	.	MAF_USDA=2.459
NC_035095.1	33207450	.	A	T	.	.	MAF_INRAE=43.671;MAF_USDA=39.412
NC_035095.1	33207452	.	G	A	.	.	MAF_INRAE=45.833;MAF_USDA=32.353
NC_035095.1	33207459	.	T	C	.	.	MAF_USDA=2.459
NC_035095.1	33207576	.	T	G	.	.	MAF_INRAE=43.671;MAF_USDA=22.353
NC_035095.1	33207643	.	A	G	.	.	MAF_INRAE=48.101;MAF_USDA=24.706
NC_035095.1	33207668	.	C	T	.	.	MAF_USDA=5.294
NC_035095.1	33207730	.	C	A	.	.	MAF_USDA=9.016
NC_035095.1	33207798	.	T	G	.	.	MAF_INRAE=49.367;MAF_USDA=25.882
NC_035095.1	33207807	.	A	G	.	.	MAF_INRAE=49.367;MAF_USDA=23.529
NC_035095.1	33207816	.	A	C	.	.	MAF_INRAE=49.367;MAF_USDA=24.118
NC_035095.1	33207839	.	G	T	.	.	MAF_USDA=12.5
NC_035095.1	33207856	.	G	T	.	.	MAF_INRAE=49.367;MAF_USDA=24.118
NC_035095.1	33207876	.	T	A	.	.	MAF_INRAE=49.367;MAF_USDA=23.529
NC_035095.1	33207947	.	T	C	.	.	MAF_INRAE=28.481;MAF_USDA=12.941
NC_035095.1	33208009	.	T	A	.	.	MAF_INRAE=26.582;MAF_USDA=9.412
NC_035095.1	33208012	.	C	G	.	.	MAF_INRAE=6.962
NC_035095.1	33208284	.	G	T	.	.	MAF_USDA=1.639
NC_035095.1	33208287	.	A	G	.	.	MAF_USDA=1.639
NC_035095.1	33208402	.	T	A	.	.	MAF_INRAE=13.924;MAF_USDA=8.333
NC_035095.1	33208457	.	G	A	.	.	MAF_USDA=2.459
NC_035095.1	33208635	.	T	G	.	.	MAF_INRAE=21.519;MAF_USDA=10.588
NC_035095.1	33208680	.	C	A	.	.	MAF_INRAE=20.886;MAF_USDA=9.412
NC_035095.1	33208721	.	C	A	.	.	MAF_USDA=1.639
NC_035095.1	33208754	.	A	T	.	.	MAF_USDA=4.167
NC_035095.1	33208841	.	C	T	.	.	MAF_INRAE=35.443;MAF_USDA=38.69
NC_035095.1	33208853	.	A	C	.	.	MAF_USDA=1.667
NC_035095.1	33208862	.	T	G	.	.	MAF_USDA=4.167
NC_035095.1	33208930	.	C	T	.	.	MAF_INRAE=35.443;MAF_USDA=40.0
NC_035095.1	33208935	.	T	A	.	.	MAF_INRAE=35.443;MAF_USDA=38.235
NC_035095.1	33209067	.	G	A	.	.	MAF_INRAE=13.924;MAF_USDA=2.941
NC_035095.1	33209078	.	G	T	.	.	MAF_INRAE=7.595;MAF_USDA=7.377
NC_035095.1	33209182	.	A	G	.	.	MAF_INRAE=43.671;MAF_USDA=30.0
NC_035095.1	33209234	.	G	C	.	.	MAF_USDA=1.639
NC_035095.1	33209240	.	G	A	.	.	MAF_INRAE=28.481;MAF_USDA=13.529
NC_035095.1	33209244	.	A	T	.	.	MAF_USDA=1.639
NC_035095.1	33209246	.	T	A	.	.	MAF_USDA=1.639
NC_035095.1	33209304	.	T	C	.	.	MAF_USDA=10.588
NC_035095.1	33209307	.	T	G	.	.	MAF_USDA=1.639
NC_035095.1	33209311	.	G	A	.	.	MAF_INRAE=21.519;MAF_USDA=9.412
NC_035095.1	33209371	.	G	A	.	.	MAF_USDA=6.25
NC_035095.1	33209456	.	T	G	.	.	MAF_USDA=2.459
NC_035095.1	33209674	.	G	C	.	.	MAF_USDA=1.639
NC_035095.1	33209677	.	G	A	.	.	MAF_USDA=3.279
NC_035095.1	33209715	.	T	G	.	.	MAF_INRAE=26.582;MAF_USDA=9.412
NC_035095.1	33209751	.	T	A	.	.	MAF_USDA=2.459
NC_035095.1	33209871	.	C	T	.	.	MAF_USDA=4.167
NC_035095.1	33209891	.	G	T	.	.	MAF_USDA=4.118
NC_035095.1	33209999	.	T	G	.	.	MAF_USDA=6.557
NC_035095.1	33210107	.	G	A	.	.	MAF_INRAE=43.671;MAF_USDA=29.412
NC_035095.1	33210199	.	C	A	.	.	MAF_USDA=1.639
NC_035095.1	33210240	.	T	C	.	.	MAF_USDA=1.639
NC_035095.1	33210245	.	T	C	.	.	MAF_INRAE=42.405;MAF_USDA=35.294
NC_035095.1	33210286	.	C	A	.	.	MAF_USDA=3.529
NC_035095.1	33210312	.	G	A	.	.	MAF_INRAE=43.671;MAF_USDA=28.235
NC_035095.1	33210313	.	C	A	.	.	MAF_INRAE=26.582;MAF_USDA=20.588
NC_035095.1	33210343	.	G	T	.	.	MAF_INRAE=43.671;MAF_USDA=28.824
NC_035095.1	33210493	.	C	T	.	.	MAF_USDA=2.459
NC_035095.1	33210497	.	G	T	.	.	MAF_USDA=1.639
NC_035095.1	33210498	.	A	G	.	.	MAF_USDA=1.639
NC_035095.1	33210549	.	T	A	.	.	MAF_INRAE=13.924;MAF_USDA=3.529
NC_035095.1	33210740	.	C	T	.	.	MAF_USDA=1.667
NC_035095.1	33210765	.	C	A	.	.	MAF_USDA=1.667
NC_035095.1	33210777	.	A	C	.	.	MAF_INRAE=5.696
NC_035095.1	33210813	.	G	A	.	.	MAF_INRAE=14.557;MAF_USDA=8.235
NC_035095.1	33210868	.	T	A	.	.	MAF_USDA=5.738
NC_035095.1	33210871	.	G	A	.	.	MAF_USDA=3.279
NC_035095.1	33210901	.	A	C	.	.	MAF_INRAE=29.114;MAF_USDA=41.667
NC_035095.1	33211011	.	A	T	.	.	MAF_INRAE=50.0;MAF_USDA=37.059
NC_035095.1	33211057	.	T	G	.	.	MAF_INRAE=7.595;MAF_USDA=35.882
NC_035095.1	33211059	.	T	A	.	.	MAF_INRAE=33.333;MAF_USDA=27.059
NC_035095.1	33211072	.	G	A	.	.	MAF_INRAE=29.114;MAF_USDA=13.529
NC_035095.1	33211083	.	T	C	.	.	MAF_USDA=2.941
NC_035095.1	33211113	.	G	T	.	.	MAF_USDA=1.639
NC_035095.1	33211128	.	T	C	.	.	MAF_INRAE=28.481;MAF_USDA=14.706
NC_035095.1	33211156	.	A	C	.	.	MAF_INRAE=29.747;MAF_USDA=26.471
NC_035095.1	33211166	.	C	T	.	.	MAF_INRAE=26.582;MAF_USDA=44.706
NC_035095.1	33211181	.	C	T	.	.	MAF_USDA=2.459
NC_035095.1	33211216	.	A	G	.	.	MAF_INRAE=44.937;MAF_USDA=34.524
NC_035095.1	33211382	.	C	G	.	.	MAF_USDA=2.459
NC_035095.1	33211383	.	G	A	.	.	MAF_USDA=2.459
NC_035095.1	33211401	.	G	A	.	.	MAF_INRAE=20.0;MAF_USDA=12.5
NC_035095.1	33211425	.	C	T	.	.	MAF_USDA=1.639
NC_035095.1	33211447	.	C	G	.	.	MAF_INRAE=12.658;MAF_USDA=34.118
NC_035095.1	33211471	.	A	T	.	.	MAF_INRAE=13.924;MAF_USDA=2.941
NC_035095.1	33211484	.	T	C	.	.	MAF_INRAE=12.658;MAF_USDA=34.706
NC_035095.1	33211596	.	C	A	.	.	MAF_USDA=6.557
NC_035095.1	33211597	.	G	A	.	.	MAF_USDA=5.882
NC_035095.1	33211659	.	A	T	.	.	MAF_INRAE=44.937;MAF_USDA=33.529
NC_035095.1	33211701	.	T	G	.	.	MAF_INRAE=44.304;MAF_USDA=33.529
NC_035095.1	33211760	.	G	C	.	.	MAF_USDA=2.459
NC_035095.1	33211780	.	A	T	.	.	MAF_INRAE=44.937;MAF_USDA=34.118
NC_035095.1	33211781	.	A	G	.	.	MAF_INRAE=45.833;MAF_USDA=34.118
NC_035095.1	33211832	.	T	C	.	.	MAF_USDA=2.459
NC_035095.1	33211851	.	G	A	.	.	MAF_USDA=8.197
NC_035095.1	33211856	.	G	A	.	.	MAF_INRAE=42.405;MAF_USDA=32.353
NC_035095.1	33211862	.	C	G	.	.	MAF_INRAE=13.291;MAF_USDA=32.941
NC_035095.1	33211889	.	T	G	.	.	MAF_USDA=1.639
NC_035095.1	33211970	.	G	C	.	.	MAF_INRAE=12.658;MAF_USDA=32.353
NC_035095.1	33212015	.	A	G	.	.	MAF_USDA=2.941
NC_035095.1	33212072	.	A	G	.	.	MAF_USDA=33.529
NC_035095.1	33212082	.	T	G	.	.	MAF_INRAE=12.658;MAF_USDA=34.118
NC_035095.1	33212101	.	A	G	.	.	MAF_INRAE=12.658;MAF_USDA=22.917
NC_035095.1	33212142	.	G	A	.	.	MAF_INRAE=20.0;MAF_USDA=12.5
NC_035095.1	33212144	.	T	A	.	.	MAF_INRAE=20.0;MAF_USDA=10.417
NC_035095.1	33212154	.	A	T	.	.	MAF_USDA=10.417
NC_035095.1	33212155	.	C	T	.	.	MAF_USDA=10.417
NC_035095.1	33212170	.	A	T	.	.	MAF_INRAE=44.937;MAF_USDA=32.941
NC_035095.1	33212179	.	G	T	.	.	MAF_INRAE=44.937;MAF_USDA=31.765
NC_035095.1	33212229	.	G	A	.	.	MAF_INRAE=20.0;MAF_USDA=8.824
NC_035095.1	33212278	.	C	T	.	.	MAF_INRAE=41.139;MAF_USDA=33.529
NC_035095.1	33212318	.	T	C	.	.	MAF_INRAE=44.937;MAF_USDA=32.353
NC_035095.1	33212335	.	T	A	.	.	MAF_INRAE=41.139;MAF_USDA=37.059
NC_035095.1	33212376	.	G	T	.	.	MAF_INRAE=13.924;MAF_USDA=6.471
NC_035095.1	33212409	.	C	A	.	.	MAF_INRAE=22.152;MAF_USDA=8.235
NC_035095.1	33212427	.	G	T	.	.	MAF_USDA=9.016
NC_035095.1	33212444	.	T	A	.	.	MAF_INRAE=12.658;MAF_USDA=32.941
NC_035095.1	33212490	.	G	T	.	.	MAF_INRAE=44.937;MAF_USDA=33.529
NC_035095.1	33212510	.	T	A	.	.	MAF_USDA=8.197
NC_035095.1	33212523	.	G	T	.	.	MAF_USDA=12.5
NC_035095.1	33212528	.	C	T	.	.	MAF_INRAE=12.658;MAF_USDA=32.353
NC_035095.1	33212583	.	T	G	.	.	MAF_INRAE=20.0;MAF_USDA=12.5
NC_035095.1	33212655	.	C	T	.	.	MAF_INRAE=5.696;MAF_USDA=2.083
NC_035095.1	33212661	.	G	A	.	.	MAF_USDA=1.639
NC_035095.1	33212663	.	C	G	.	.	MAF_INRAE=20.0;MAF_USDA=12.5
NC_035095.1	33212825	.	A	C	.	.	MAF_INRAE=13.924;MAF_USDA=11.765
NC_035095.1	33213068	.	C	T	.	.	MAF_USDA=1.639
NC_035095.1	33213076	.	G	A	.	.	MAF_INRAE=12.658;MAF_USDA=34.118
NC_035095.1	33213132	.	C	T	.	.	MAF_USDA=2.459
NC_035095.1	33213153	.	C	T	.	.	MAF_INRAE=12.658;MAF_USDA=36.471
NC_035095.1	33213255	.	T	A	.	.	MAF_USDA=1.639
NC_035095.1	33213288	.	C	T	.	.	MAF_INRAE=12.658;MAF_USDA=35.882
NC_035095.1	33213295	.	T	G	.	.	MAF_INRAE=20.0;MAF_USDA=12.5
NC_035095.1	33213325	.	G	T	.	.	MAF_USDA=2.941
NC_035095.1	33213327	.	G	A	.	.	MAF_INRAE=28.481;MAF_USDA=19.412
NC_035095.1	33213339	.	T	C	.	.	MAF_USDA=2.941
NC_035095.1	33213351	.	G	T	.	.	MAF_INRAE=13.291;MAF_USDA=8.333
NC_035095.1	33213364	.	G	A	.	.	MAF_INRAE=20.0;MAF_USDA=12.5
NC_035095.1	33213377	.	C	T	.	.	MAF_INRAE=13.291;MAF_USDA=8.333
NC_035095.1	33213603	.	G	T	.	.	MAF_INRAE=5.696
NC_035095.1	33213663	.	G	A	.	.	MAF_USDA=1.639
NC_035095.1	33213680	.	G	A	.	.	MAF_INRAE=13.291;MAF_USDA=34.118
NC_035095.1	33213831	.	G	T	.	.	MAF_USDA=1.639
NC_035095.1	33213859	.	T	G	.	.	MAF_USDA=4.167
NC_035095.1	33213877	.	A	C	.	.	MAF_INRAE=12.658;MAF_USDA=22.917
NC_035095.1	33213882	.	T	C	.	.	MAF_INRAE=12.658;MAF_USDA=32.941
NC_035095.1	33213920	.	A	C	.	.	MAF_USDA=4.167
NC_035095.1	33213992	.	T	A	.	.	MAF_USDA=2.459
NC_035095.1	33213998	.	A	T	.	.	MAF_INRAE=12.658;MAF_USDA=34.706
NC_035095.1	33214065	.	T	C	.	.	MAF_INRAE=12.658;MAF_USDA=33.529
NC_035095.1	33214145	.	C	A	.	.	MAF_USDA=1.639
NC_035095.1	33214174	.	G	A	.	.	MAF_INRAE=13.291;MAF_USDA=34.118
NC_035095.1	33214204	.	C	T	.	.	MAF_USDA=4.167
NC_035095.1	33214267	.	T	A	.	.	MAF_INRAE=20.0;MAF_USDA=12.5
NC_035095.1	33214268	.	C	T	.	.	MAF_INRAE=20.0;MAF_USDA=12.5
NC_035095.1	33214272	.	C	G	.	.	MAF_INRAE=13.924;MAF_USDA=13.529
NC_035095.1	33214293	.	C	T	.	.	MAF_INRAE=12.658;MAF_USDA=34.118
NC_035095.1	33214342	.	T	C	.	.	MAF_USDA=19.412
NC_035095.1	33214343	.	C	T	.	.	MAF_USDA=19.412
NC_035095.1	33214344	.	T	A	.	.	MAF_USDA=19.412
NC_035095.1	33214360	.	A	C	.	.	MAF_INRAE=9.167;MAF_USDA=1.765
NC_035095.1	33214385	.	T	C	.	.	MAF_INRAE=10.526;MAF_USDA=2.459
NC_035095.1	33214438	.	C	A	.	.	MAF_USDA=6.471
NC_035095.1	33214564	.	A	C	.	.	MAF_USDA=3.279
NC_035095.1	33214565	.	A	T	.	.	MAF_INRAE=43.038;MAF_USDA=31.25
NC_035095.1	33214568	.	G	T	.	.	MAF_USDA=6.471
NC_035095.1	33214584	.	T	G	.	.	MAF_INRAE=43.038;MAF_USDA=39.412
NC_035095.1	33214705	.	G	T	.	.	MAF_INRAE=43.671;MAF_USDA=25.882
NC_035095.1	33214770	.	C	A	.	.	MAF_USDA=18.235
NC_035095.1	33214775	.	A	G	.	.	MAF_INRAE=20.0;MAF_USDA=12.5
NC_035095.1	33214795	.	G	A	.	.	MAF_USDA=4.118
NC_035095.1	33214796	.	C	T	.	.	MAF_USDA=4.706
NC_035095.1	33215002	.	G	C	.	.	MAF_INRAE=19.62;MAF_USDA=35.294
NC_035095.1	33215013	.	T	C	.	.	MAF_INRAE=19.62;MAF_USDA=8.929
NC_035095.1	33215040	.	A	G	.	.	MAF_INRAE=20.0;MAF_USDA=7.059
NC_035095.1	33215122	.	C	T	.	.	MAF_USDA=4.098
NC_035095.1	33215146	.	T	C	.	.	MAF_INRAE=20.0;MAF_USDA=7.059
NC_035095.1	33215233	.	G	T	.	.	MAF_USDA=4.167
NC_035095.1	33215263	.	C	T	.	.	MAF_INRAE=37.342;MAF_USDA=34.118
NC_035095.1	33215312	.	G	T	.	.	MAF_USDA=1.639
NC_035095.1	33215348	.	G	C	.	.	MAF_INRAE=7.595;MAF_USDA=2.459
NC_035095.1	33215449	.	T	G	.	.	MAF_USDA=4.918
NC_035095.1	33215467	.	C	G	.	.	MAF_INRAE=5.696;MAF_USDA=2.083
NC_035095.1	33215469	.	A	G	.	.	MAF_USDA=2.459
NC_035095.1	33215524	.	C	A	.	.	MAF_INRAE=20.0;MAF_USDA=12.5
NC_035095.1	33215540	.	A	G	.	.	MAF_USDA=6.471
NC_035095.1	33215670	.	T	C	.	.	MAF_INRAE=20.0;MAF_USDA=11.176
NC_035095.1	33215797	.	G	A	.	.	MAF_USDA=4.706
NC_035095.1	33215809	.	T	A	.	.	MAF_USDA=2.459
NC_035095.1	33215812	.	A	T	.	.	MAF_USDA=1.639
NC_035095.1	33215952	.	G	T	.	.	MAF_INRAE=20.886;MAF_USDA=5.294
NC_035095.1	33215960	.	A	G	.	.	MAF_USDA=5.294
NC_035095.1	33216012	.	C	T	.	.	MAF_INRAE=1.667;MAF_USDA=7.059
NC_035095.1	33216141	.	G	C	.	.	MAF_USDA=2.459
NC_035095.1	33216150	.	T	G	.	.	MAF_USDA=20.833
NC_035095.1	33216234	.	T	C	.	.	MAF_INRAE=1.667;MAF_USDA=7.059
NC_035095.1	33216380	.	T	C	.	.	MAF_INRAE=20.886;MAF_USDA=12.941
NC_035095.1	33216397	.	T	C	.	.	MAF_USDA=7.377
NC_035095.1	33216512	.	A	T	.	.	MAF_INRAE=43.038;MAF_USDA=48.235
NC_035095.1	33216538	.	T	G	.	.	MAF_INRAE=43.038;MAF_USDA=49.412
NC_035095.1	33216560	.	C	T	.	.	MAF_INRAE=22.785;MAF_USDA=24.706
NC_035095.1	33216596	.	T	A	.	.	MAF_USDA=35.417
NC_035095.1	33216653	.	T	C	.	.	MAF_INRAE=20.253;MAF_USDA=14.583
NC_035095.1	33216657	.	A	T	.	.	MAF_INRAE=39.167;MAF_USDA=44.706
NC_035095.1	33216660	.	C	T	.	.	MAF_INRAE=37.5;MAF_USDA=31.765
NC_035095.1	33216686	.	G	C	.	.	MAF_USDA=4.167
NC_035095.1	33216701	.	T	G	.	.	MAF_USDA=4.098
NC_035095.1	33216759	.	T	A	.	.	MAF_USDA=1.639
NC_035095.1	33216760	.	G	C	.	.	MAF_USDA=4.918
NC_035095.1	33216769	.	A	G	.	.	MAF_INRAE=6.667
NC_035095.1	33216774	.	C	G	.	.	MAF_USDA=5.294
NC_035095.1	33216808	.	A	T	.	.	MAF_USDA=2.459
NC_035095.1	33216854	.	G	A	.	.	MAF_USDA=3.279
NC_035095.1	33216857	.	T	C	.	.	MAF_INRAE=20.886;MAF_USDA=13.529
NC_035095.1	33216918	.	A	T	.	.	MAF_USDA=1.639
NC_035095.1	33216949	.	G	T	.	.	MAF_USDA=1.639
NC_035095.1	33216964	.	A	C	.	.	MAF_USDA=4.167
NC_035095.1	33217064	.	G	T	.	.	MAF_USDA=5.738
NC_035095.1	33217090	.	A	C	.	.	MAF_INRAE=20.886;MAF_USDA=12.5
NC_035095.1	33217106	.	T	C	.	.	MAF_USDA=2.459
NC_035095.1	33217140	.	G	T	.	.	MAF_INRAE=36.076;MAF_USDA=35.294
NC_035095.1	33217145	.	T	G	.	.	MAF_INRAE=36.076;MAF_USDA=35.417
NC_035095.1	33217188	.	T	C	.	.	MAF_INRAE=42.405;MAF_USDA=47.647
NC_035095.1	33217222	.	C	T	.	.	MAF_USDA=5.294
NC_035095.1	33217277	.	C	T	.	.	MAF_USDA=4.098
NC_035095.1	33217286	.	C	T	.	.	MAF_USDA=1.639
NC_035095.1	33217299	.	A	G	.	.	MAF_INRAE=20.886;MAF_USDA=14.583
NC_035095.1	33217371	.	C	T	.	.	MAF_USDA=8.824
NC_035095.1	33217409	.	C	G	.	.	MAF_INRAE=22.785;MAF_USDA=20.0
NC_035095.1	33217428	.	C	T	.	.	MAF_USDA=1.639
NC_035095.1	33217474	.	T	C	.	.	MAF_INRAE=15.789
NC_035095.1	33217761	.	G	A	.	.	MAF_USDA=5.294
NC_035095.1	33217858	.	G	A	.	.	MAF_USDA=4.167
NC_035095.1	33217900	.	G	A	.	.	MAF_INRAE=36.709;MAF_USDA=31.176
NC_035095.1	33217941	.	T	C	.	.	MAF_USDA=8.824
NC_035095.1	33217970	.	T	C	.	.	MAF_USDA=5.738
NC_035095.1	33218028	.	G	T	.	.	MAF_USDA=1.639
NC_035095.1	33218062	.	C	T	.	.	MAF_INRAE=21.519;MAF_USDA=8.235
NC_035095.1	33218258	.	G	T	.	.	MAF_USDA=5.294
NC_035095.1	33218318	.	A	G	.	.	MAF_INRAE=42.405;MAF_USDA=22.131
NC_035095.1	33218319	.	A	G	.	.	MAF_INRAE=45.833;MAF_USDA=22.131
NC_035095.1	33218359	.	T	C	.	.	MAF_INRAE=42.405;MAF_USDA=16.471
NC_035095.1	33218421	.	G	T	.	.	MAF_USDA=4.167
NC_035095.1	33218422	.	C	G	.	.	MAF_USDA=4.706
NC_035095.1	33218442	.	G	A	.	.	MAF_INRAE=30.38;MAF_USDA=35.882
NC_035095.1	33218510	.	C	T	.	.	MAF_INRAE=12.658;MAF_USDA=11.475
NC_035095.1	33218555	.	C	A	.	.	MAF_USDA=2.459
NC_035095.1	33218568	.	C	A	.	.	MAF_USDA=2.459
NC_035095.1	33218570	.	A	G	.	.	MAF_USDA=4.918
NC_035095.1	33218604	.	T	C	.	.	MAF_USDA=16.471
NC_035095.1	33218617	.	T	G	.	.	MAF_INRAE=5.0
NC_035095.1	33218696	.	G	T	.	.	MAF_USDA=8.824
NC_035095.1	33218771	.	A	G	.	.	MAF_USDA=14.118
NC_035095.1	33218894	.	A	T	.	.	MAF_USDA=3.279
NC_035095.1	33218901	.	A	G	.	.	MAF_INRAE=20.886;MAF_USDA=8.824
NC_035095.1	33218904	.	A	C,T	.	.	MAF_INRAE=24.167;MAF_USDA=7.377
NC_035095.1	33218975	.	A	G	.	.	MAF_USDA=4.098
NC_035095.1	33219018	.	A	G	.	.	MAF_INRAE=5.063;MAF_USDA=7.377
NC_035095.1	33219114	.	C	T	.	.	MAF_INRAE=11.392;MAF_USDA=4.118
NC_035095.1	33219134	.	T	C	.	.	MAF_INRAE=20.886;MAF_USDA=7.647
NC_035095.1	33219136	.	T	C	.	.	MAF_USDA=1.639
NC_035095.1	33219174	.	C	T	.	.	MAF_INRAE=17.722;MAF_USDA=10.0
NC_035095.1	33219226	.	T	G	.	.	MAF_INRAE=27.848;MAF_USDA=27.083
NC_035095.1	33219227	.	G	T	.	.	MAF_INRAE=18.354;MAF_USDA=4.167
NC_035095.1	33219238	.	C	T	.	.	MAF_USDA=2.459
NC_035095.1	33219281	.	G	A	.	.	MAF_INRAE=29.114;MAF_USDA=39.412
NC_035095.1	33219289	.	A	G	.	.	MAF_INRAE=18.354;MAF_USDA=6.557
NC_035095.1	33219324	.	C	A	.	.	MAF_USDA=10.0
NC_035095.1	33219330	.	T	C	.	.	MAF_INRAE=27.848;MAF_USDA=18.235
NC_035095.1	33219339	.	C	A	.	.	MAF_USDA=1.639
NC_035095.1	33219360	.	A	G	.	.	MAF_INRAE=20.886;MAF_USDA=8.235
NC_035095.1	33219406	.	C	T	.	.	MAF_INRAE=5.063;MAF_USDA=2.941
NC_035095.1	33219436	.	C	T	.	.	MAF_INRAE=20.886;MAF_USDA=14.583
NC_035095.1	33219480	.	A	G	.	.	MAF_USDA=37.5
NC_035095.1	33219496	.	T	C	.	.	MAF_INRAE=29.114;MAF_USDA=38.824
NC_035095.1	33219558	.	C	T	.	.	MAF_INRAE=21.519;MAF_USDA=16.667
NC_035095.1	33219632	.	T	G	.	.	MAF_INRAE=9.167;MAF_USDA=8.235
NC_035095.1	33219745	.	A	G	.	.	MAF_INRAE=27.848;MAF_USDA=12.295
NC_035095.1	33219750	.	G	T	.	.	MAF_INRAE=29.747;MAF_USDA=20.833
NC_035095.1	33219753	.	A	G	.	.	MAF_INRAE=33.333;MAF_USDA=12.353
NC_035095.1	33219772	.	C	T	.	.	MAF_INRAE=28.481;MAF_USDA=15.294
NC_035095.1	33219832	.	C	G	.	.	MAF_INRAE=27.215;MAF_USDA=17.059
NC_035095.1	33219928	.	G	A	.	.	MAF_INRAE=2.5;MAF_USDA=22.353
NC_035095.1	33219941	.	C	A	.	.	MAF_INRAE=5.063;MAF_USDA=2.459
NC_035095.1	33219949	.	G	T	.	.	MAF_USDA=2.459
NC_035095.1	33219959	.	T	A	.	.	MAF_USDA=4.167
NC_035095.1	33220037	.	C	T	.	.	MAF_INRAE=27.848;MAF_USDA=17.647
NC_035095.1	33220062	.	G	T	.	.	MAF_INRAE=21.667;MAF_USDA=27.059
NC_035095.1	33220069	.	C	T	.	.	MAF_INRAE=1.667;MAF_USDA=22.941
NC_035095.1	33220182	.	C	T	.	.	MAF_INRAE=29.114;MAF_USDA=38.824
NC_035095.1	33220235	.	T	A	.	.	MAF_INRAE=27.848;MAF_USDA=15.882
NC_035095.1	33220236	.	A	T	.	.	MAF_USDA=4.167
NC_035095.1	33220245	.	C	A	.	.	MAF_INRAE=27.848;MAF_USDA=15.294
NC_035095.1	33220248	.	G	A	.	.	MAF_INRAE=33.333;MAF_USDA=15.294
NC_035095.1	33220257	.	T	A	.	.	MAF_INRAE=1.667;MAF_USDA=22.353
NC_035095.1	33220389	.	G	C	.	.	MAF_INRAE=27.848;MAF_USDA=15.882
NC_035095.1	33220392	.	T	A	.	.	MAF_INRAE=24.167;MAF_USDA=7.647
NC_035095.1	33220463	.	T	C	.	.	MAF_INRAE=27.848;MAF_USDA=17.059
NC_035095.1	33220478	.	T	A	.	.	MAF_USDA=2.459
NC_035095.1	33220497	.	C	T	.	.	MAF_INRAE=27.848;MAF_USDA=17.059
NC_035095.1	33220505	.	A	T	.	.	MAF_USDA=5.882
NC_035095.1	33220544	.	G	A	.	.	MAF_INRAE=1.667;MAF_USDA=21.765
NC_035095.1	33220557	.	C	T	.	.	MAF_INRAE=1.667;MAF_USDA=15.882
NC_035095.1	33220574	.	T	C	.	.	MAF_INRAE=27.215;MAF_USDA=17.059
NC_035095.1	33220587	.	T	A	.	.	MAF_USDA=5.294
NC_035095.1	33220599	.	T	C	.	.	MAF_INRAE=27.848;MAF_USDA=17.059
NC_035095.1	33220601	.	A	T	.	.	MAF_USDA=1.639
NC_035095.1	33220610	.	C	T	.	.	MAF_INRAE=27.848;MAF_USDA=16.471
NC_035095.1	33220615	.	G	T	.	.	MAF_INRAE=4.43;MAF_USDA=2.459
NC_035095.1	33220627	.	C	A	.	.	MAF_USDA=4.918
NC_035095.1	33220642	.	G	A	.	.	MAF_INRAE=27.848;MAF_USDA=16.471
NC_035095.1	33220646	.	T	C	.	.	MAF_INRAE=33.333;MAF_USDA=17.059
NC_035095.1	33220657	.	T	G	.	.	MAF_INRAE=27.848;MAF_USDA=16.471
NC_035095.1	33220669	.	TGC	TGT	.	.	MAF_USDA=27.083
NC_035095.1	33220682	.	C	G	.	.	MAF_INRAE=27.215;MAF_USDA=16.471
NC_035095.1	33220693	.	T	C	.	.	MAF_USDA=2.459
NC_035095.1	33220721	.	A	T	.	.	MAF_INRAE=1.667;MAF_USDA=33.333
NC_035095.1	33220751	.	A	G	.	.	MAF_USDA=4.098
NC_035095.1	33220789	.	T	C	.	.	MAF_INRAE=20.886;MAF_USDA=7.647
NC_035095.1	33220895	.	T	C	.	.	MAF_INRAE=1.667;MAF_USDA=35.417
NC_035095.1	33220923	.	A	T	.	.	MAF_USDA=1.639
NC_035095.1	33220929	.	C	A	.	.	MAF_INRAE=1.667;MAF_USDA=22.941
NC_035095.1	33220942	.	A	C	.	.	MAF_USDA=5.882
NC_035095.1	33220954	.	G	T	.	.	MAF_USDA=1.639
NC_035095.1	33220958	.	A	G	.	.	MAF_INRAE=18.987;MAF_USDA=10.0
NC_035095.1	33220985	.	A	T	.	.	MAF_INRAE=10.833;MAF_USDA=35.294
NC_035095.1	33221039	.	C	A	.	.	MAF_USDA=5.738
NC_035095.1	33221090	.	A	C	.	.	MAF_INRAE=5.063;MAF_USDA=2.459
NC_035095.1	33221126	.	T	A	.	.	MAF_INRAE=24.684;MAF_USDA=9.016
NC_035095.1	33221176	.	A	T	.	.	MAF_USDA=4.918
NC_035095.1	33221191	.	T	C	.	.	MAF_INRAE=20.253;MAF_USDA=5.294
NC_035095.1	33221196	.	G	T	.	.	MAF_INRAE=9.167;MAF_USDA=11.765
NC_035095.1	33221198	.	G	C	.	.	MAF_INRAE=9.167;MAF_USDA=11.765
NC_035095.1	33221211	.	A	C	.	.	MAF_USDA=1.639
NC_035095.1	33221215	.	T	C	.	.	MAF_INRAE=9.167;MAF_USDA=12.941
NC_035095.1	33221341	.	A	G	.	.	MAF_INRAE=27.848;MAF_USDA=27.083
NC_035095.1	33221374	.	A	T	.	.	MAF_INRAE=27.848;MAF_USDA=15.882
NC_035095.1	33221434	.	T	A	.	.	MAF_USDA=4.918
NC_035095.1	33221500	.	A	G	.	.	MAF_INRAE=9.167;MAF_USDA=2.083
NC_035095.1	33221596	.	C	T	.	.	MAF_USDA=4.167
NC_035095.1	33221659	.	G	C	.	.	MAF_USDA=30.357
NC_035095.1	33221682	.	G	A	.	.	MAF_USDA=2.5
NC_035095.1	33221684	.	G	C	.	.	MAF_USDA=1.667
NC_035095.1	33221707	.	C	T	.	.	MAF_USDA=1.639
NC_035095.1	33221710	.	G	C	.	.	MAF_USDA=20.0
NC_035095.1	33221772	.	C	T	.	.	MAF_USDA=2.459
NC_035095.1	33221953	.	T	G	.	.	MAF_INRAE=24.684;MAF_USDA=21.429
NC_035095.1	33221985	.	C	T	.	.	MAF_INRAE=1.667;MAF_USDA=22.619
NC_035095.1	33222036	.	G	A	.	.	MAF_USDA=4.167
NC_035095.1	33222070	.	A	G	.	.	MAF_USDA=1.639
NC_035095.1	33222314	.	C	T	.	.	MAF_USDA=1.639
NC_035095.1	33222409	.	G	C	.	.	MAF_INRAE=9.167;MAF_USDA=5.882
NC_035095.1	33222486	.	T	G	.	.	MAF_INRAE=5.063;MAF_USDA=4.098
NC_035095.1	33222487	.	T	G	.	.	MAF_INRAE=10.833;MAF_USDA=24.118
NC_035095.1	33222571	.	T	C	.	.	MAF_INRAE=24.684;MAF_USDA=24.118
NC_035095.1	33222572	.	A	T	.	.	MAF_USDA=4.098
NC_035095.1	33222665	.	G	A	.	.	MAF_INRAE=5.063;MAF_USDA=2.459
NC_035095.1	33222742	.	G	A	.	.	MAF_INRAE=5.063;MAF_USDA=2.5
NC_035095.1	33222785	.	C	T	.	.	MAF_INRAE=9.167;MAF_USDA=1.765
NC_035095.1	33222967	.	T	G	.	.	MAF_USDA=2.459
NC_035095.1	33223047	.	C	T	.	.	MAF_INRAE=45.57;MAF_USDA=37.647
NC_035095.1	33223141	.	G	A	.	.	MAF_USDA=2.459
NC_035095.1	33223166	.	C	T	.	.	MAF_INRAE=20.886;MAF_USDA=16.667
NC_035095.1	33223184	.	C	A	.	.	MAF_INRAE=9.167;MAF_USDA=6.471
NC_035095.1	33223185	.	A	C	.	.	MAF_INRAE=9.167;MAF_USDA=6.471
NC_035095.1	33223205	.	T	C	.	.	MAF_USDA=12.5
NC_035095.1	33223318	.	C	G	.	.	MAF_INRAE=9.167;MAF_USDA=5.882
NC_035095.1	33223342	.	G	C	.	.	MAF_INRAE=10.526;MAF_USDA=2.459
NC_035095.1	33223456	.	G	T	.	.	MAF_INRAE=7.595;MAF_USDA=2.459
NC_035095.1	33223494	.	G	A	.	.	MAF_USDA=1.639
NC_035095.1	33223637	.	C	T	.	.	MAF_USDA=1.639
NC_035095.1	33223639	.	A	G	.	.	MAF_USDA=4.918
NC_035095.1	33223663	.	G	A	.	.	MAF_INRAE=12.025;MAF_USDA=43.529
NC_035095.1	33223683	.	C	T	.	.	MAF_INRAE=5.063;MAF_USDA=2.459
NC_035095.1	33223710	.	A	G	.	.	MAF_USDA=4.918
NC_035095.1	33223727	.	C	G	.	.	MAF_USDA=6.557
NC_035095.1	33223820	.	G	A	.	.	MAF_USDA=1.639
NC_035095.1	33223831	.	T	C	.	.	MAF_INRAE=24.684;MAF_USDA=38.235
NC_035095.1	33223839	.	C	G	.	.	MAF_USDA=2.459
NC_035095.1	33223869	.	CTGAACATAG	CTGAACATAA	.	.	MAF_USDA=4.167
NC_035095.1	33223939	.	A	T	.	.	MAF_INRAE=46.203;MAF_USDA=36.471
NC_035095.1	33223956	.	C	T	.	.	MAF_INRAE=7.595;MAF_USDA=4.706
NC_035095.1	33223999	.	C	T	.	.	MAF_INRAE=20.0;MAF_USDA=12.5
NC_035095.1	33224004	.	C	A	.	.	MAF_INRAE=24.051;MAF_USDA=5.294
NC_035095.1	33224041	.	C	A	.	.	MAF_USDA=2.459
NC_035095.1	33224074	.	T	C	.	.	MAF_USDA=2.459
NC_035095.1	33224087	.	T	C	.	.	MAF_USDA=1.639
NC_035095.1	33224117	.	C	T	.	.	MAF_USDA=4.098
NC_035095.1	33224169	.	C	T	.	.	MAF_USDA=1.639
NC_035095.1	33224339	.	C	T	.	.	MAF_INRAE=20.833;MAF_USDA=12.5
NC_035095.1	33224464	.	C	T	.	.	MAF_INRAE=3.797;MAF_USDA=14.706
NC_035095.1	33224666	.	T	C	.	.	MAF_USDA=12.941
NC_035095.1	33224698	.	G	T	.	.	MAF_USDA=1.639
NC_035095.1	33224771	.	G	A	.	.	MAF_USDA=5.738
NC_035095.1	33224791	.	G	A	.	.	MAF_USDA=5.738
NC_035095.1	33224957	.	A	G	.	.	MAF_USDA=2.459
NC_035095.1	33225074	.	G	T	.	.	MAF_USDA=1.639
NC_035095.1	33225344	.	C	T	.	.	MAF_USDA=1.639
NC_035095.1	33225449	.	T	A	.	.	MAF_INRAE=1.667;MAF_USDA=12.5
NC_035095.1	33225611	.	A	G	.	.	MAF_INRAE=35.443;MAF_USDA=42.941
NC_035095.1	33225740	.	G	A	.	.	MAF_USDA=41.667
NC_035095.1	33225833	.	C	T	.	.	MAF_USDA=2.459
NC_035095.1	33225855	.	C	A	.	.	MAF_INRAE=36.076;MAF_USDA=48.235
NC_035095.1	33225952	.	A	G	.	.	MAF_USDA=6.557
NC_035095.1	33226012	.	C	T	.	.	MAF_USDA=1.639
NC_035095.1	33226066	.	A	T	.	.	MAF_INRAE=24.167
NC_035095.1	33226243	.	T	C	.	.	MAF_USDA=3.529
NC_035095.1	33226287	.	C	A	.	.	MAF_USDA=5.294
NC_035095.1	33226345	.	T	A	.	.	MAF_USDA=3.279
NC_035095.1	33226357	.	A	G	.	.	MAF_INRAE=10.526;MAF_USDA=10.417
NC_035095.1	33226436	.	C	T	.	.	MAF_USDA=1.639
NC_035095.1	33226496	.	C	T	.	.	MAF_USDA=6.25
NC_035095.1	33226595	.	C	T	.	.	MAF_USDA=1.639
NC_035095.1	33226616	.	G	T	.	.	MAF_USDA=2.941
NC_035095.1	33226621	.	T	G	.	.	MAF_INRAE=19.62;MAF_USDA=14.118
NC_035095.1	33226692	.	C	A	.	.	MAF_INRAE=24.051;MAF_USDA=34.706
NC_035095.1	33226699	.	C	T	.	.	MAF_INRAE=5.696;MAF_USDA=12.941
NC_035095.1	33226749	.	C	T	.	.	MAF_INRAE=39.873;MAF_USDA=18.235
NC_035095.1	33226754	.	T	G	.	.	MAF_INRAE=24.684;MAF_USDA=5.294
NC_035095.1	33226756	.	A	G	.	.	MAF_INRAE=5.063;MAF_USDA=2.459
NC_035095.1	33226760	.	A	T	.	.	MAF_INRAE=4.167;MAF_USDA=14.706
NC_035095.1	33226801	.	C	A	.	.	MAF_USDA=1.639
NC_035095.1	33226832	.	T	A	.	.	MAF_INRAE=1.667;MAF_USDA=7.059
NC_035095.1	33226865	.	C	T	.	.	MAF_USDA=1.639
NC_035095.1	33226922	.	G	A	.	.	MAF_USDA=6.557
NC_035095.1	33227099	.	C	T	.	.	MAF_INRAE=24.684;MAF_USDA=5.294
NC_035095.1	33227100	.	G	T	.	.	MAF_USDA=9.836
NC_035095.1	33227199	.	G	T	.	.	MAF_USDA=9.412
NC_035095.1	33227210	.	T	A	.	.	MAF_INRAE=2.532;MAF_USDA=2.353
NC_035095.1	33227280	.	T	C	.	.	MAF_INRAE=12.025;MAF_USDA=4.706
NC_035095.1	33227296	.	G	C	.	.	MAF_INRAE=12.025;MAF_USDA=4.706
NC_035095.1	33227322	.	T	C	.	.	MAF_INRAE=5.263
NC_035095.1	33227323	.	T	G	.	.	MAF_USDA=1.667
NC_035095.1	33227367	.	G	A	.	.	MAF_USDA=7.059
NC_035095.1	33227432	.	C	T	.	.	MAF_USDA=7.647
NC_035095.1	33227459	.	A	T	.	.	MAF_INRAE=24.684;MAF_USDA=5.294
NC_035095.1	33227557	.	A	T	.	.	MAF_USDA=1.667
NC_035095.1	33227578	.	T	G	.	.	MAF_USDA=1.639
NC_035095.1	33227608	.	C	T	.	.	MAF_USDA=1.639
NC_035095.1	33227626	.	A	T	.	.	MAF_INRAE=7.595;MAF_USDA=1.639
NC_035095.1	33227718	.	C	T	.	.	MAF_INRAE=5.696;MAF_USDA=2.083
NC_035095.1	33227882	.	A	G	.	.	MAF_USDA=6.25
NC_035095.1	33228057	.	G	A	.	.	MAF_INRAE=36.076
NC_035095.1	33228076	.	T	C	.	.	MAF_USDA=2.459
NC_035095.1	33228078	.	G	A	.	.	MAF_INRAE=48.734;MAF_USDA=38.235
NC_035095.1	33228097	.	G	A	.	.	MAF_INRAE=20.0;MAF_USDA=16.667
NC_035095.1	33228113	.	A	C	.	.	MAF_INRAE=4.167
NC_035095.1	33228160	.	G	T	.	.	MAF_INRAE=4.167
NC_035095.1	33228162	.	G	C	.	.	MAF_INRAE=4.167
NC_035095.1	33228211	.	T	C	.	.	MAF_INRAE=9.167;MAF_USDA=4.098
NC_035095.1	33228256	.	T	C	.	.	MAF_INRAE=20.0;MAF_USDA=12.5
NC_035095.1	33228288	.	G	T	.	.	MAF_INRAE=20.0;MAF_USDA=16.667
NC_035095.1	33228304	.	C	A	.	.	MAF_INRAE=9.167;MAF_USDA=2.941
NC_035095.1	33228329	.	C	T	.	.	MAF_INRAE=20.0;MAF_USDA=14.583
NC_035095.1	33228368	.	A	T	.	.	MAF_USDA=2.459
NC_035095.1	33228537	.	A	G	.	.	MAF_INRAE=15.823;MAF_USDA=29.412
NC_035095.1	33228551	.	G	A	.	.	MAF_USDA=2.941
NC_035095.1	33228559	.	A	C	.	.	MAF_USDA=1.639
NC_035095.1	33228654	.	A	T	.	.	MAF_INRAE=49.367;MAF_USDA=30.0
NC_035095.1	33228774	.	A	G	.	.	MAF_INRAE=20.253;MAF_USDA=34.118
NC_035095.1	33228872	.	G	T	.	.	MAF_INRAE=12.025
NC_035095.1	33228886	.	A	G	.	.	MAF_INRAE=5.063;MAF_USDA=2.459
NC_035095.1	33228998	.	A	C	.	.	MAF_USDA=5.738
NC_035095.1	33229321	.	G	A	.	.	MAF_USDA=3.529
NC_035095.1	33229345	.	C	G	.	.	MAF_USDA=2.5
NC_035095.1	33229481	.	C	T	.	.	MAF_USDA=6.557
NC_035095.1	33229536	.	A	G	.	.	MAF_INRAE=24.684;MAF_USDA=6.557
NC_035095.1	33229542	.	G	T	.	.	MAF_USDA=2.459
NC_035095.1	33229572	.	A	G	.	.	MAF_INRAE=5.696;MAF_USDA=2.083
NC_035095.1	33229672	.	A	C	.	.	MAF_USDA=2.459
NC_035095.1	33229708	.	C	T	.	.	MAF_INRAE=20.0;MAF_USDA=16.667
NC_035095.1	33229736	.	A	G	.	.	MAF_USDA=3.279
NC_035095.1	33229788	.	A	G	.	.	MAF_INRAE=27.215;MAF_USDA=31.765
NC_035095.1	33229798	.	T	C	.	.	MAF_INRAE=15.19;MAF_USDA=25.0
NC_035095.1	33229916	.	C	T	.	.	MAF_USDA=1.639
NC_035095.1	33230043	.	C	T	.	.	MAF_INRAE=9.167;MAF_USDA=2.459
NC_035095.1	33230185	.	C	T	.	.	MAF_USDA=1.639
NC_035095.1	33230322	.	G	A	.	.	MAF_INRAE=36.709;MAF_USDA=45.833
NC_035095.1	33230323	.	G	A	.	.	MAF_INRAE=41.667;MAF_USDA=45.833
NC_035095.1	33230438	.	G	T	.	.	MAF_INRAE=43.671;MAF_USDA=48.235
NC_035095.1	33230739	.	C	T	.	.	MAF_USDA=2.459
NC_035095.1	33230767	.	T	C	.	.	MAF_USDA=28.824
NC_035095.1	33230784	.	G	A	.	.	MAF_USDA=26.471
NC_035095.1	33230789	.	C	A	.	.	MAF_USDA=9.836
NC_035095.1	33230792	.	A	T	.	.	MAF_USDA=24.706
NC_035095.1	33230793	.	C	A	.	.	MAF_USDA=1.639
NC_035095.1	33230803	.	A	C	.	.	MAF_USDA=20.833
NC_035095.1	33230824	.	C	T	.	.	MAF_USDA=25.0
NC_035095.1	33230885	.	G	A	.	.	MAF_USDA=1.639
NC_035095.1	33230886	.	A	C	.	.	MAF_USDA=1.639
NC_035095.1	33230912	.	G	A	.	.	MAF_USDA=1.639
NC_035095.1	33230918	.	A	C	.	.	MAF_INRAE=9.167;MAF_USDA=5.738
NC_035095.1	33230939	.	T	C	.	.	MAF_USDA=1.639
NC_035095.1	33230953	.	C	T	.	.	MAF_INRAE=5.696;MAF_USDA=2.083
NC_035095.1	33230964	.	T	G	.	.	MAF_INRAE=32.278;MAF_USDA=48.824
NC_035095.1	33230973	.	T	G	.	.	MAF_INRAE=7.5;MAF_USDA=12.295
NC_035095.1	33231280	.	G	T	.	.	MAF_USDA=1.639
NC_035095.1	33231300	.	T	A	.	.	MAF_USDA=1.639
NC_035095.1	33231589	.	T	C	.	.	MAF_USDA=1.639
NC_035095.1	33231631	.	C	A	.	.	MAF_INRAE=25.949;MAF_USDA=22.353
NC_035095.1	33231783	.	C	T	.	.	MAF_USDA=2.941
NC_035095.1	33231813	.	C	T	.	.	MAF_INRAE=24.684;MAF_USDA=20.588
NC_035095.1	33231837	.	T	C	.	.	MAF_INRAE=31.646;MAF_USDA=42.353
NC_035095.1	33231907	.	C	T	.	.	MAF_INRAE=24.684;MAF_USDA=4.706
NC_035095.1	33231939	.	C	T	.	.	MAF_INRAE=5.063;MAF_USDA=8.197
NC_035095.1	33231942	.	A	G	.	.	MAF_USDA=2.459
NC_035095.1	33231948	.	C	T	.	.	MAF_USDA=7.377
NC_035095.1	33232002	.	T	C	.	.	MAF_INRAE=31.646;MAF_USDA=40.0
NC_035095.1	33232038	.	A	G	.	.	MAF_INRAE=12.025;MAF_USDA=4.706
NC_035095.1	33232235	.	C	T	.	.	MAF_USDA=2.459
NC_035095.1	33232374	.	C	T	.	.	MAF_USDA=4.118
NC_035095.1	33232432	.	C	T	.	.	MAF_USDA=2.459
NC_035095.1	33232524	.	C	T	.	.	MAF_USDA=1.639
NC_035095.1	33232615	.	C	A	.	.	MAF_USDA=1.639
NC_035095.1	33232884	.	T	C	.	.	MAF_INRAE=31.646;MAF_USDA=41.176
NC_035095.1	33233024	.	C	T	.	.	MAF_USDA=1.639
NC_035095.1	33233025	.	A	G	.	.	MAF_INRAE=31.646;MAF_USDA=41.176
NC_035095.1	33233032	.	C	A	.	.	MAF_INRAE=20.253;MAF_USDA=15.882
NC_035095.1	33233050	.	G	A	.	.	MAF_INRAE=31.646;MAF_USDA=34.706
NC_035095.1	33233100	.	G	T	.	.	MAF_USDA=3.279
NC_035095.1	33233102	.	A	T	.	.	MAF_USDA=3.279
NC_035095.1	33233322	.	A	T	.	.	MAF_INRAE=22.152;MAF_USDA=43.75
NC_035095.1	33233369	.	C	A	.	.	MAF_USDA=1.639
NC_035095.1	33233398	.	C	A	.	.	MAF_USDA=7.059
NC_035095.1	33233502	.	C	T	.	.	MAF_USDA=1.639
NC_035095.1	33233565	.	G	A	.	.	MAF_USDA=2.459
NC_035095.1	33233649	.	G	A	.	.	MAF_INRAE=5.063;MAF_USDA=6.557
NC_035095.1	33233728	.	A	T	.	.	MAF_INRAE=5.063
NC_035095.1	33233803	.	A	C	.	.	MAF_USDA=1.639
NC_035095.1	33233872	.	C	G	.	.	MAF_USDA=1.639
NC_035095.1	33233924	.	C	T	.	.	MAF_USDA=2.459
NC_035095.1	33233991	.	A	G	.	.	MAF_USDA=15.294
NC_035095.1	33234044	.	C	T	.	.	MAF_INRAE=24.684;MAF_USDA=10.588
NC_035095.1	33234053	.	C	T	.	.	MAF_INRAE=20.0;MAF_USDA=5.882
NC_035095.1	33234113	.	C	T	.	.	MAF_USDA=1.639
NC_035095.1	33234153	.	C	T	.	.	MAF_INRAE=12.025;MAF_USDA=4.706
NC_035095.1	33234208	.	G	A	.	.	MAF_USDA=2.459
NC_035095.1	33234359	.	A	G	.	.	MAF_USDA=1.639
NC_035095.1	33234477	.	A	G	.	.	MAF_USDA=31.25
NC_035095.1	33234478	.	T	G	.	.	MAF_USDA=2.941
NC_035095.1	33234484	.	G	A	.	.	MAF_USDA=18.235
NC_035095.1	33234600	.	C	G	.	.	MAF_INRAE=18.987;MAF_USDA=34.706
NC_035095.1	33234616	.	A	T	.	.	MAF_USDA=2.459
NC_035095.1	33234661	.	A	T	.	.	MAF_INRAE=9.167;MAF_USDA=28.824
NC_035095.1	33234692	.	C	T	.	.	MAF_USDA=2.459
NC_035095.1	33234697	.	C	T	.	.	MAF_INRAE=15.19;MAF_USDA=19.412
NC_035095.1	33234782	.	G	A	.	.	MAF_INRAE=9.167;MAF_USDA=29.412
NC_035095.1	33234802	.	T	C	.	.	MAF_INRAE=9.167;MAF_USDA=29.412
NC_035095.1	33234889	.	G	C	.	.	MAF_USDA=1.639
NC_035095.1	33234996	.	G	A	.	.	MAF_INRAE=5.063;MAF_USDA=2.459
NC_035095.1	33235035	.	A	C	.	.	MAF_INRAE=9.167;MAF_USDA=28.824
NC_035095.1	33235052	.	T	A	.	.	MAF_USDA=2.459
NC_035095.1	33235208	.	T	A	.	.	MAF_USDA=25.0
NC_035095.1	33235321	.	C	A	.	.	MAF_INRAE=25.949;MAF_USDA=19.412
NC_035095.1	33235332	.	A	C	.	.	MAF_INRAE=9.167;MAF_USDA=21.176
NC_035095.1	33235366	.	A	G	.	.	MAF_INRAE=5.696
NC_035095.1	33235565	.	T	G	.	.	MAF_USDA=1.639
NC_035095.1	33235617	.	A	G	.	.	MAF_INRAE=24.684;MAF_USDA=11.765
NC_035095.1	33235644	.	C	A	.	.	MAF_INRAE=9.167;MAF_USDA=6.25
NC_035095.1	33235677	.	C	G	.	.	MAF_INRAE=9.167;MAF_USDA=1.639
NC_035095.1	33235689	.	C	T	.	.	MAF_USDA=7.059
NC_035095.1	33235701	.	G	A	.	.	MAF_INRAE=48.101;MAF_USDA=30.588
NC_035095.1	33235726	.	TGCATAGGCTTTAAAAAATCAGACCA	TGCATAGGCTTTAAAAAATCAGACCG	.	.	MAF_USDA=4.167
NC_035095.1	33235751	.	A	G	.	.	MAF_INRAE=11.392
NC_035095.1	33235796	.	C	G	.	.	MAF_INRAE=27.215;MAF_USDA=31.25
NC_035095.1	33235814	.	T	C	.	.	MAF_INRAE=26.582;MAF_USDA=17.647
NC_035095.1	33235815	.	G	A	.	.	MAF_INRAE=14.167;MAF_USDA=4.706
NC_035095.1	33235969	.	T	A	.	.	MAF_INRAE=20.0;MAF_USDA=14.118
NC_035095.1	33235974	.	T	A	.	.	MAF_USDA=2.941
NC_035095.1	33235977	.	T	A	.	.	MAF_USDA=2.941
NC_035095.1	33235991	.	G	A	.	.	MAF_INRAE=5.696;MAF_USDA=4.167
NC_035095.1	33236023	.	A	G	.	.	MAF_INRAE=20.833;MAF_USDA=29.167
NC_035095.1	33236048	.	A	C	.	.	MAF_INRAE=5.063;MAF_USDA=3.279
NC_035095.1	33236067	.	C	T	.	.	MAF_INRAE=5.063
NC_035095.1	33236095	.	A	G	.	.	MAF_INRAE=20.833;MAF_USDA=15.294
NC_035095.1	33236118	.	A	T	.	.	MAF_INRAE=20.833;MAF_USDA=12.5
NC_035095.1	33236120	.	C	T	.	.	MAF_INRAE=5.063;MAF_USDA=2.459
NC_035095.1	33236157	.	C	T	.	.	MAF_INRAE=5.063;MAF_USDA=2.459
NC_035095.1	33236210	.	C	T	.	.	MAF_INRAE=26.582;MAF_USDA=6.471
NC_035095.1	33236211	.	G	A	.	.	MAF_INRAE=20.253;MAF_USDA=17.647
NC_035095.1	33236236	.	G	A	.	.	MAF_USDA=1.639
NC_035095.1	33236248	.	G	A	.	.	MAF_USDA=2.941
NC_035095.1	33236298	.	T	G	.	.	MAF_INRAE=16.456;MAF_USDA=19.412
NC_035095.1	33236322	.	A	T	.	.	MAF_USDA=2.459
NC_035095.1	33236371	.	A	T	.	.	MAF_INRAE=5.263;MAF_USDA=2.459
NC_035095.1	33236396	.	C	T	.	.	MAF_INRAE=20.833;MAF_USDA=12.5
NC_035095.1	33236402	.	T	A	.	.	MAF_USDA=6.25
NC_035095.1	33236525	.	G	A	.	.	MAF_INRAE=1.667;MAF_USDA=7.059
NC_035095.1	33236528	.	T	G	.	.	MAF_USDA=2.941
NC_035095.1	33236595	.	T	G	.	.	MAF_INRAE=5.263;MAF_USDA=35.294
NC_035095.1	33236679	.	T	C	.	.	MAF_USDA=44.643
NC_035095.1	33236680	.	G	A	.	.	MAF_USDA=45.238
NC_035095.1	33236713	.	C	T	.	.	MAF_USDA=2.542
NC_035095.1	33236759	.	C	T	.	.	MAF_USDA=2.459
NC_035095.1	33236760	.	A	G	.	.	MAF_INRAE=19.167;MAF_USDA=7.647
NC_035095.1	33236764	.	G	T	.	.	MAF_USDA=4.167
NC_035095.1	33236866	.	A	G	.	.	MAF_USDA=2.459
NC_035095.1	33236926	.	C	T	.	.	MAF_USDA=1.639
NC_035095.1	33237018	.	T	A	.	.	MAF_USDA=4.098
NC_035095.1	33237041	.	A	G	.	.	MAF_USDA=1.639
NC_035095.1	33237047	.	G	T	.	.	MAF_USDA=28.235
NC_035095.1	33237048	.	T	G	.	.	MAF_USDA=2.459
NC_035095.1	33237078	.	C	A	.	.	MAF_INRAE=48.101;MAF_USDA=45.882
NC_035095.1	33237088	.	C	T	.	.	MAF_INRAE=2.532;MAF_USDA=3.529
NC_035095.1	33237095	.	C	T	.	.	MAF_INRAE=48.101;MAF_USDA=45.882
NC_035095.1	33237111	.	G	A	.	.	MAF_INRAE=9.167;MAF_USDA=2.941
NC_035095.1	33237113	.	T	G	.	.	MAF_INRAE=9.167;MAF_USDA=3.279
NC_035095.1	33237120	.	T	G	.	.	MAF_INRAE=11.392;MAF_USDA=2.353
NC_035095.1	33237144	.	T	C	.	.	MAF_USDA=1.639
NC_035095.1	33237199	.	C	T	.	.	MAF_USDA=4.167
NC_035095.1	33237387	.	A	G	.	.	MAF_USDA=3.279
NC_035095.1	33237464	.	T	C	.	.	MAF_INRAE=29.747;MAF_USDA=47.059
NC_035095.1	33237544	.	G	T	.	.	MAF_INRAE=5.063;MAF_USDA=2.459
NC_035095.1	33237659	.	T	G	.	.	MAF_INRAE=5.063;MAF_USDA=32.353
NC_035095.1	33237681	.	T	G	.	.	MAF_INRAE=29.747;MAF_USDA=49.412
NC_035095.1	33237708	.	A	T	.	.	MAF_USDA=33.333
NC_035095.1	33237757	.	G	T	.	.	MAF_INRAE=30.38;MAF_USDA=46.471
NC_035095.1	33237826	.	C	G	.	.	MAF_INRAE=29.747;MAF_USDA=50.0
NC_035095.1	33237827	.	T	C	.	.	MAF_INRAE=32.5;MAF_USDA=50.0
NC_035095.1	33237868	.	T	C	.	.	MAF_INRAE=24.684;MAF_USDA=11.765
NC_035095.1	33237893	.	G	A	.	.	MAF_USDA=1.639
NC_035095.1	33237961	.	G	A	.	.	MAF_USDA=8.333
NC_035095.1	33238015	.	T	C	.	.	MAF_USDA=2.459
NC_035095.1	33238035	.	A	G	.	.	MAF_INRAE=29.167;MAF_USDA=5.882
NC_035095.1	33238224	.	G	T	.	.	MAF_INRAE=29.747;MAF_USDA=35.294
NC_035095.1	33238248	.	T	G	.	.	MAF_INRAE=30.38;MAF_USDA=49.412
NC_035095.1	33238359	.	C	T	.	.	MAF_USDA=1.639
NC_035095.1	33238380	.	T	C	.	.	MAF_INRAE=4.43;MAF_USDA=8.235
NC_035095.1	33238395	.	C	T	.	.	MAF_USDA=8.197
NC_035095.1	33238453	.	G	T	.	.	MAF_USDA=1.639
NC_035095.1	33238465	.	T	A	.	.	MAF_INRAE=9.167;MAF_USDA=4.706
NC_035095.1	33238497	.	C	A	.	.	MAF_INRAE=5.063;MAF_USDA=12.353
NC_035095.1	33238518	.	C	T	.	.	MAF_USDA=8.824
NC_035095.1	33238555	.	C	G	.	.	MAF_USDA=4.098
NC_035095.1	33238610	.	G	A	.	.	MAF_INRAE=30.38;MAF_USDA=24.706
NC_035095.1	33238705	.	C	T	.	.	MAF_USDA=4.167
NC_035095.1	33238847	.	G	T	.	.	MAF_INRAE=9.167;MAF_USDA=4.706
NC_035095.1	33238931	.	G	A	.	.	MAF_USDA=4.167
NC_035095.1	33238940	.	C	T	.	.	MAF_INRAE=9.167;MAF_USDA=5.294
NC_035095.1	33238941	.	G	A	.	.	MAF_INRAE=25.949;MAF_USDA=16.471
NC_035095.1	33239104	.	A	G	.	.	MAF_INRAE=20.0;MAF_USDA=12.5
NC_035095.1	33239191	.	T	G	.	.	MAF_INRAE=46.835;MAF_USDA=36.471
NC_035095.1	33239192	.	A	T	.	.	MAF_INRAE=48.333;MAF_USDA=35.882
NC_035095.1	33239285	.	A	G	.	.	MAF_USDA=7.377
NC_035095.1	33239289	.	C	G	.	.	MAF_USDA=7.377
NC_035095.1	33239308	.	A	C	.	.	MAF_INRAE=47.468;MAF_USDA=35.882
NC_035095.1	33239314	.	G	A	.	.	MAF_USDA=8.824
NC_035095.1	33239350	.	C	G	.	.	MAF_USDA=5.738
NC_035095.1	33239359	.	T	C	.	.	MAF_USDA=7.377
NC_035095.1	33239367	.	G	T	.	.	MAF_USDA=7.377
NC_035095.1	33239370	.	T	C	.	.	MAF_INRAE=50.0;MAF_USDA=34.706
NC_035095.1	33239374	.	C	T	.	.	MAF_USDA=3.279
NC_035095.1	33239394	.	C	A	.	.	MAF_INRAE=15.19;MAF_USDA=15.882
NC_035095.1	33239396	.	T	G	.	.	MAF_USDA=7.377
NC_035095.1	33239426	.	T	C	.	.	MAF_INRAE=13.924;MAF_USDA=18.75
NC_035095.1	33239439	.	T	A	.	.	MAF_INRAE=9.167;MAF_USDA=4.706
NC_035095.1	33239449	.	G	T	.	.	MAF_USDA=6.471
NC_035095.1	33239488	.	C	A	.	.	MAF_USDA=1.639
NC_035095.1	33239528	.	C	T	.	.	MAF_USDA=12.5
NC_035095.1	33239569	.	C	T	.	.	MAF_INRAE=9.167;MAF_USDA=3.529
NC_035095.1	33239723	.	C	T	.	.	MAF_USDA=1.639
NC_035095.1	33239753	.	A	C	.	.	MAF_INRAE=24.684;MAF_USDA=12.941
NC_035095.1	33239783	.	A	T	.	.	MAF_INRAE=29.114;MAF_USDA=46.471
NC_035095.1	33239803	.	T	A	.	.	MAF_INRAE=25.949;MAF_USDA=14.118
NC_035095.1	33239826	.	C	G	.	.	MAF_INRAE=31.579
NC_035095.1	33239844	.	T	G	.	.	MAF_INRAE=25.316;MAF_USDA=15.882
NC_035095.1	33239854	.	G	A	.	.	MAF_USDA=2.459
NC_035095.1	33239883	.	A	T	.	.	MAF_INRAE=2.532;MAF_USDA=8.824
NC_035095.1	33239939	.	T	C	.	.	MAF_INRAE=25.949;MAF_USDA=18.824
NC_035095.1	33239958	.	C	T	.	.	MAF_USDA=4.167
NC_035095.1	33240115	.	G	A	.	.	MAF_USDA=1.639
NC_035095.1	33240212	.	T	G	.	.	MAF_INRAE=18.987;MAF_USDA=20.833
NC_035095.1	33240242	.	G	T	.	.	MAF_USDA=1.639
NC_035095.1	33240251	.	A	C	.	.	MAF_INRAE=48.734;MAF_USDA=46.471
NC_035095.1	33240261	.	A	G	.	.	MAF_INRAE=48.734;MAF_USDA=46.471
NC_035095.1	33240309	.	A	G	.	.	MAF_INRAE=48.734;MAF_USDA=46.471
NC_035095.1	33240341	.	T	C	.	.	MAF_INRAE=9.167;MAF_USDA=2.459
NC_035095.1	33240405	.	C	T	.	.	MAF_INRAE=24.051;MAF_USDA=15.294
NC_035095.1	33240492	.	G	T	.	.	MAF_INRAE=11.392;MAF_USDA=5.882
NC_035095.1	33240534	.	G	A	.	.	MAF_USDA=1.639
NC_035095.1	33240585	.	A	C	.	.	MAF_USDA=3.279
NC_035095.1	33240667	.	G	A	.	.	MAF_INRAE=25.949;MAF_USDA=14.706
NC_035095.1	33240716	.	T	C	.	.	MAF_USDA=2.459
NC_035095.1	33240724	.	T	G	.	.	MAF_INRAE=46.203;MAF_USDA=50.0
NC_035095.1	33240789	.	C	A	.	.	MAF_INRAE=6.329
NC_035095.1	33240867	.	C	A	.	.	MAF_USDA=1.639
NC_035095.1	33240942	.	A	G	.	.	MAF_USDA=1.639
NC_035095.1	33241051	.	C	T	.	.	MAF_USDA=4.098
NC_035095.1	33241063	.	T	A	.	.	MAF_USDA=2.459
NC_035095.1	33241068	.	A	C	.	.	MAF_INRAE=20.0;MAF_USDA=6.471
NC_035095.1	33241144	.	G	A	.	.	MAF_USDA=2.941
NC_035095.1	33241172	.	G	A	.	.	MAF_INRAE=34.177;MAF_USDA=13.529
NC_035095.1	33241254	.	T	A	.	.	MAF_USDA=2.459
NC_035095.1	33241298	.	G	A	.	.	MAF_INRAE=8.333;MAF_USDA=1.765
NC_035095.1	33241299	.	A	G	.	.	MAF_INRAE=15.789;MAF_USDA=8.333
NC_035095.1	33241424	.	C	A	.	.	MAF_INRAE=8.228;MAF_USDA=3.279
NC_035095.1	33241466	.	C	T	.	.	MAF_USDA=3.279
NC_035095.1	33241541	.	C	T	.	.	MAF_USDA=5.294
NC_035095.1	33241641	.	C	T	.	.	MAF_INRAE=41.772;MAF_USDA=25.882
NC_035095.1	33241833	.	G	C	.	.	MAF_USDA=1.639
NC_035095.1	33242024	.	G	A	.	.	MAF_USDA=2.459
NC_035095.1	33242105	.	A	C	.	.	MAF_INRAE=41.772;MAF_USDA=19.672
NC_035095.1	33242130	.	A	C	.	.	MAF_INRAE=41.139;MAF_USDA=37.647
NC_035095.1	33242180	.	A	T	.	.	MAF_INRAE=36.667
NC_035095.1	33242187	.	T	C	.	.	MAF_INRAE=15.789;MAF_USDA=8.333
NC_035095.1	33242188	.	A	C	.	.	MAF_USDA=8.333
NC_035095.1	33242198	.	T	C	.	.	MAF_INRAE=41.139;MAF_USDA=49.412
NC_035095.1	33242372	.	C	G	.	.	MAF_USDA=2.459
NC_035095.1	33242373	.	G	A	.	.	MAF_USDA=6.471
NC_035095.1	33242386	.	A	G	.	.	MAF_USDA=6.471
NC_035095.1	33242486	.	C	A	.	.	MAF_INRAE=5.063;MAF_USDA=2.459
NC_035095.1	33242498	.	T	C	.	.	MAF_USDA=5.738
NC_035095.1	33242634	.	G	T	.	.	MAF_USDA=8.333
NC_035095.1	33242722	.	A	G	.	.	MAF_INRAE=9.167;MAF_USDA=22.131
NC_035095.1	33242727	.	T	G	.	.	MAF_INRAE=39.241;MAF_USDA=18.235
NC_035095.1	33242754	.	T	C	.	.	MAF_INRAE=4.43;MAF_USDA=2.459
NC_035095.1	33242773	.	A	C	.	.	MAF_INRAE=9.167;MAF_USDA=7.377
NC_035095.1	33242797	.	G	T	.	.	MAF_INRAE=9.167
NC_035095.1	33242801	.	T	G	.	.	MAF_INRAE=9.167
NC_035095.1	33242866	.	G	T	.	.	MAF_USDA=1.639
NC_035095.1	33242945	.	T	G	.	.	MAF_INRAE=39.873;MAF_USDA=39.412
NC_035095.1	33242988	.	T	G	.	.	MAF_INRAE=34.177;MAF_USDA=12.941
NC_035095.1	33243033	.	A	C	.	.	MAF_INRAE=34.177;MAF_USDA=16.471
NC_035095.1	33243084	.	G	A	.	.	MAF_USDA=2.459
NC_035095.1	33243087	.	C	A	.	.	MAF_INRAE=2.532;MAF_USDA=2.353
NC_035095.1	33243126	.	C	A	.	.	MAF_USDA=9.016
NC_035095.1	33243227	.	A	C	.	.	MAF_INRAE=42.105;MAF_USDA=35.542
NC_035095.1	33243239	.	T	A	.	.	MAF_INRAE=36.842;MAF_USDA=35.417
NC_035095.1	33243259	.	T	A	.	.	MAF_INRAE=5.263;MAF_USDA=2.459
NC_035095.1	33244448	.	C	T	.	.	MAF_INRAE=9.167;MAF_USDA=2.459
NC_035095.1	33244486	.	A	T	.	.	MAF_USDA=1.639
NC_035095.1	33244627	.	C	A	.	.	MAF_USDA=5.738
NC_035095.1	33244745	.	T	C	.	.	MAF_USDA=5.882
NC_035095.1	33244801	.	A	G	.	.	MAF_INRAE=9.167;MAF_USDA=14.754
NC_035095.1	33244869	.	C	T	.	.	MAF_USDA=3.279
NC_035095.1	33245034	.	T	C	.	.	MAF_USDA=10.417
NC_035095.1	33245046	.	A	T	.	.	MAF_USDA=1.639
NC_035095.1	33245064	.	G	C	.	.	MAF_USDA=8.824
NC_035095.1	33245123	.	G	T	.	.	MAF_USDA=9.412
NC_035095.1	33245190	.	A	C	.	.	MAF_INRAE=15.789
NC_035095.1	33245229	.	A	C	.	.	MAF_INRAE=14.557;MAF_USDA=38.824
NC_035095.1	33245297	.	T	C	.	.	MAF_USDA=1.639
NC_035095.1	33245298	.	C	T	.	.	MAF_INRAE=8.228;MAF_USDA=3.529
NC_035095.1	33245369	.	G	T	.	.	MAF_USDA=7.738
NC_035095.1	33245414	.	G	T	.	.	MAF_INRAE=3.333;MAF_USDA=3.279
NC_035095.1	33245436	.	A	T	.	.	MAF_USDA=16.667
NC_035095.1	33245490	.	C	T	.	.	MAF_USDA=4.167
NC_035095.1	33245507	.	C	T	.	.	MAF_USDA=12.353
NC_035095.1	33245529	.	G	A	.	.	MAF_INRAE=15.789;MAF_USDA=4.167
NC_035095.1	33245555	.	A	C	.	.	MAF_USDA=5.882
NC_035095.1	33245561	.	G	C	.	.	MAF_USDA=20.588
NC_035095.1	33245600	.	C	T	.	.	MAF_INRAE=2.532;MAF_USDA=2.941
NC_035095.1	33245633	.	C	A	.	.	MAF_USDA=4.098
NC_035095.1	33245670	.	C	T	.	.	MAF_USDA=3.279
NC_035095.1	33245672	.	C	T	.	.	MAF_USDA=14.118
NC_035095.1	33245745	.	G	A	.	.	MAF_INRAE=35.443
NC_035095.1	33245776	.	A	T	.	.	MAF_USDA=4.918
NC_035095.1	33245789	.	C	A	.	.	MAF_USDA=4.098
NC_035095.1	33245797	.	T	C	.	.	MAF_USDA=12.353
NC_035095.1	33245933	.	A	G	.	.	MAF_USDA=18.235
NC_035095.1	33245944	.	A	C	.	.	MAF_INRAE=6.329;MAF_USDA=8.235
NC_035095.1	33245991	.	A	T	.	.	MAF_USDA=2.353
NC_035095.1	33246024	.	C	A	.	.	MAF_USDA=21.765
NC_035095.1	33246050	.	A	T	.	.	MAF_USDA=3.279
NC_035095.1	33246051	.	C	T	.	.	MAF_USDA=1.639
NC_035095.1	33246099	.	A	T	.	.	MAF_INRAE=6.962;MAF_USDA=20.833
NC_035095.1	33246104	.	A	T	.	.	MAF_INRAE=3.333;MAF_USDA=3.333
NC_035095.1	33246161	.	T	C	.	.	MAF_USDA=8.197
NC_035095.1	33246187	.	A	G	.	.	MAF_USDA=3.279
NC_035095.1	33246206	.	A	T	.	.	MAF_INRAE=46.203;MAF_USDA=47.059
NC_035095.1	33246207	.	T	C	.	.	MAF_INRAE=4.43;MAF_USDA=1.639
NC_035095.1	33246226	.	C	A	.	.	MAF_INRAE=39.241;MAF_USDA=41.667
NC_035095.1	33246303	.	C	T	.	.	MAF_USDA=2.459
NC_035095.1	33246371	.	A	T	.	.	MAF_USDA=16.667
NC_035095.1	33246543	.	A	C	.	.	MAF_INRAE=46.835;MAF_USDA=42.941
NC_035095.1	33246557	.	A	C	.	.	MAF_USDA=1.639
NC_035095.1	33246560	.	T	C	.	.	MAF_USDA=3.279
NC_035095.1	33246587	.	C	T	.	.	MAF_INRAE=46.203;MAF_USDA=39.412
NC_035095.1	33246588	.	A	G	.	.	MAF_INRAE=8.333;MAF_USDA=18.824
NC_035095.1	33246606	.	G	T	.	.	MAF_USDA=5.738
NC_035095.1	33246614	.	C	A	.	.	MAF_USDA=5.738
NC_035095.1	33246625	.	T	A	.	.	MAF_USDA=1.639
NC_035095.1	33246652	.	T	A	.	.	MAF_USDA=2.459
NC_035095.1	33246672	.	G	C	.	.	MAF_INRAE=45.57;MAF_USDA=21.765
NC_035095.1	33246909	.	G	C	.	.	MAF_INRAE=44.304;MAF_USDA=39.583
NC_035095.1	33246976	.	A	T	.	.	MAF_INRAE=15.789;MAF_USDA=5.294
NC_035095.1	33246979	.	T	C	.	.	MAF_USDA=8.235
NC_035095.1	33247006	.	C	T	.	.	MAF_INRAE=5.696;MAF_USDA=1.639
NC_035095.1	33247034	.	A	T	.	.	MAF_INRAE=36.076;MAF_USDA=15.882
NC_035095.1	33247095	.	G	A	.	.	MAF_INRAE=5.063;MAF_USDA=6.557
NC_035095.1	33247113	.	A	G	.	.	MAF_INRAE=36.076;MAF_USDA=14.118
NC_035095.1	33247127	.	T	A	.	.	MAF_INRAE=5.063;MAF_USDA=8.824
NC_035095.1	33247132	.	T	A	.	.	MAF_INRAE=5.063;MAF_USDA=8.824
NC_035095.1	33247209	.	A	G	.	.	MAF_INRAE=2.532;MAF_USDA=5.294
NC_035095.1	33247246	.	A	C	.	.	MAF_INRAE=35.443;MAF_USDA=16.471
NC_035095.1	33247248	.	T	A	.	.	MAF_USDA=1.639
NC_035095.1	33247262	.	A	G	.	.	MAF_USDA=6.557
NC_035095.1	33247277	.	T	A	.	.	MAF_USDA=7.647
NC_035095.1	33247298	.	G	A	.	.	MAF_USDA=2.459
NC_035095.1	33247354	.	C	T	.	.	MAF_USDA=7.059
NC_035095.1	33247443	.	T	G	.	.	MAF_USDA=1.639
NC_035095.1	33247482	.	A	C	.	.	MAF_INRAE=35.443;MAF_USDA=15.294
NC_035095.1	33247667	.	C	A	.	.	MAF_USDA=2.459
NC_035095.1	33247736	.	G	A	.	.	MAF_INRAE=34.81;MAF_USDA=15.882
NC_035095.1	33247839	.	G	T	.	.	MAF_INRAE=9.167;MAF_USDA=1.639
NC_035095.1	33247888	.	T	C	.	.	MAF_USDA=4.098
NC_035095.1	33247977	.	A	T	.	.	MAF_INRAE=35.443;MAF_USDA=15.294
NC_035095.1	33247989	.	T	C	.	.	MAF_USDA=7.377
NC_035095.1	33248042	.	T	C	.	.	MAF_INRAE=3.333;MAF_USDA=4.098
NC_035095.1	33248056	.	G	C	.	.	MAF_USDA=1.639
NC_035095.1	33248108	.	C	T	.	.	MAF_INRAE=45.57;MAF_USDA=23.529
NC_035095.1	33248429	.	A	T	.	.	MAF_INRAE=3.333
NC_035095.1	33248447	.	A	G	.	.	MAF_USDA=1.639
NC_035095.1	33248561	.	A	T	.	.	MAF_INRAE=44.304;MAF_USDA=32.353
NC_035095.1	33248576	.	ACCG	ACCA	.	.	MAF_USDA=41.667
NC_035095.1	33248579	.	G	A	.	.	MAF_INRAE=44.304
NC_035095.1	33248592	.	C	T	.	.	MAF_INRAE=35.443;MAF_USDA=20.588
NC_035095.1	33248694	.	T	C	.	.	MAF_USDA=4.167
NC_035095.1	33248742	.	A	C	.	.	MAF_INRAE=50.0;MAF_USDA=41.765
NC_035095.1	33248808	.	A	C	.	.	MAF_USDA=12.5
NC_035095.1	33248818	.	G	C	.	.	MAF_USDA=39.583
NC_035095.1	33248861	.	C	A	.	.	MAF_USDA=4.098
NC_035095.1	33248889	.	G	T	.	.	MAF_USDA=1.639
NC_035095.1	33248969	.	G	T	.	.	MAF_USDA=9.016
NC_035095.1	33248979	.	C	A	.	.	MAF_USDA=1.639
NC_035095.1	33248992	.	A	T	.	.	MAF_USDA=2.459
NC_035095.1	33248993	.	A	T	.	.	MAF_USDA=2.459
NC_035095.1	33248995	.	T	A	.	.	MAF_USDA=1.639
NC_035095.1	33248996	.	T	G	.	.	MAF_INRAE=8.228;MAF_USDA=6.25
NC_035095.1	33248997	.	A	T	.	.	MAF_INRAE=10.833
NC_035095.1	33249018	.	G	A	.	.	MAF_USDA=6.557
NC_035095.1	33249020	.	G	A	.	.	MAF_USDA=2.459
NC_035095.1	33249027	.	G	C	.	.	MAF_INRAE=49.367;MAF_USDA=42.941
NC_035095.1	33249038	.	G	A	.	.	MAF_USDA=7.377
NC_035095.1	33249048	.	A	G	.	.	MAF_INRAE=35.443;MAF_USDA=20.0
NC_035095.1	33249085	.	G	C	.	.	MAF_INRAE=10.0;MAF_USDA=1.639
NC_035095.1	33249095	.	C	T	.	.	MAF_INRAE=2.532;MAF_USDA=2.353
NC_035095.1	33249169	.	T	C	.	.	MAF_INRAE=43.038;MAF_USDA=33.529
NC_035095.1	33249184	.	G	C	.	.	MAF_INRAE=9.167;MAF_USDA=1.639
NC_035095.1	33249207	.	A	G	.	.	MAF_INRAE=50.0;MAF_USDA=42.941
NC_035095.1	33249241	.	T	A	.	.	MAF_USDA=4.167
NC_035095.1	33249252	.	G	C	.	.	MAF_INRAE=35.443;MAF_USDA=15.882
NC_035095.1	33249267	.	C	T	.	.	MAF_INRAE=15.789;MAF_USDA=6.471
NC_035095.1	33249342	.	A	T	.	.	MAF_USDA=1.639
NC_035095.1	33249414	.	A	C	.	.	MAF_USDA=8.333
NC_035095.1	33249450	.	A	C	.	.	MAF_INRAE=43.038;MAF_USDA=17.059
NC_035095.1	33249472	.	T	G	.	.	MAF_INRAE=33.544;MAF_USDA=9.412
NC_035095.1	33249591	.	T	C	.	.	MAF_INRAE=34.81;MAF_USDA=14.118
NC_035095.1	33249594	.	G	A	.	.	MAF_USDA=5.738
NC_035095.1	33249615	.	G	T	.	.	MAF_INRAE=43.038;MAF_USDA=35.882
NC_035095.1	33249741	.	C	A	.	.	MAF_INRAE=43.038;MAF_USDA=35.882
NC_035095.1	33249765	.	T	G	.	.	MAF_INRAE=46.203;MAF_USDA=47.059
NC_035095.1	33249799	.	G	A	.	.	MAF_INRAE=50.0;MAF_USDA=45.833
NC_035095.1	33249800	.	G	A	.	.	MAF_USDA=12.5
NC_035095.1	33249803	.	A	G	.	.	MAF_INRAE=47.5;MAF_USDA=47.647
NC_035095.1	33249820	.	C	A	.	.	MAF_INRAE=9.167;MAF_USDA=13.115
NC_035095.1	33249920	.	C	T	.	.	MAF_USDA=2.353
NC_035095.1	33249952	.	A	G	.	.	MAF_INRAE=49.367;MAF_USDA=41.667
NC_035095.1	33250038	.	A	G	.	.	MAF_INRAE=44.937;MAF_USDA=22.941
NC_035095.1	33250064	.	C	T	.	.	MAF_USDA=1.639
NC_035095.1	33250114	.	C	T	.	.	MAF_USDA=6.557
NC_035095.1	33250135	.	G	T	.	.	MAF_INRAE=9.167
NC_035095.1	33250179	.	G	A	.	.	MAF_USDA=1.639
NC_035095.1	33250222	.	A	T	.	.	MAF_USDA=1.639
NC_035095.1	33250230	.	G	A	.	.	MAF_USDA=2.459
NC_035095.1	33250280	.	T	G	.	.	MAF_USDA=2.459
NC_035095.1	33250298	.	G	A	.	.	MAF_INRAE=35.443;MAF_USDA=14.118
NC_035095.1	33250320	.	C	T	.	.	MAF_USDA=2.459
NC_035095.1	33250389	.	G	A	.	.	MAF_INRAE=5.696;MAF_USDA=2.353
NC_035095.1	33250470	.	G	T	.	.	MAF_USDA=4.918
NC_035095.1	33250493	.	C	T	.	.	MAF_INRAE=49.367;MAF_USDA=45.294
NC_035095.1	33250603	.	G	A	.	.	MAF_USDA=4.167
NC_035095.1	33250607	.	A	T	.	.	MAF_INRAE=5.063;MAF_USDA=5.738
NC_035095.1	33250623	.	A	C	.	.	MAF_INRAE=15.789;MAF_USDA=8.333
NC_035095.1	33250653	.	C	A	.	.	MAF_USDA=1.639
NC_035095.1	33250658	.	C	A	.	.	MAF_USDA=3.279
NC_035095.1	33250686	.	C	A	.	.	MAF_USDA=3.279
NC_035095.1	33250711	.	G	A	.	.	MAF_USDA=8.824
NC_035095.1	33250741	.	C	G	.	.	MAF_USDA=5.882
NC_035095.1	33250754	.	A	G	.	.	MAF_INRAE=50.0;MAF_USDA=38.824
NC_035095.1	33250793	.	T	C	.	.	MAF_USDA=1.639
NC_035095.1	33250796	.	T	A	.	.	MAF_USDA=3.279
NC_035095.1	33250810	.	T	A	.	.	MAF_INRAE=49.367;MAF_USDA=41.765
NC_035095.1	33250878	.	G	T	.	.	MAF_USDA=1.639
NC_035095.1	33250989	.	C	A	.	.	MAF_USDA=2.459
NC_035095.1	33250999	.	G	A	.	.	MAF_INRAE=10.0;MAF_USDA=5.738
NC_035095.1	33251027	.	A	G	.	.	MAF_INRAE=9.167;MAF_USDA=9.016
NC_035095.1	33251040	.	G	T	.	.	MAF_INRAE=49.167;MAF_USDA=27.083
NC_035095.1	33251042	.	C	T	.	.	MAF_INRAE=49.167;MAF_USDA=25.0
NC_035095.1	33251044	.	C	T	.	.	MAF_INRAE=49.167;MAF_USDA=27.083
NC_035095.1	33251046	.	C	T	.	.	MAF_INRAE=2.532;MAF_USDA=2.41
NC_035095.1	33251116	.	C	T	.	.	MAF_USDA=1.667
NC_035095.1	33251129	.	G	C	.	.	MAF_INRAE=5.063;MAF_USDA=9.016
NC_035095.1	33251142	.	T	A	.	.	MAF_INRAE=1.667;MAF_USDA=14.583
NC_035095.1	33251173	.	G	A	.	.	MAF_USDA=7.377
NC_035095.1	33251304	.	T	C	.	.	MAF_USDA=4.098
NC_035095.1	33251305	.	G	A	.	.	MAF_INRAE=5.0;MAF_USDA=3.279
NC_035095.1	33251318	.	A	T	.	.	MAF_INRAE=43.038;MAF_USDA=29.412
NC_035095.1	33251365	.	A	C	.	.	MAF_INRAE=9.167
NC_035095.1	33251375	.	A	C	.	.	MAF_INRAE=50.0;MAF_USDA=44.706
NC_035095.1	33251410	.	C	T	.	.	MAF_INRAE=10.526
NC_035095.1	33251419	.	G	A	.	.	MAF_USDA=8.235
NC_035095.1	33251455	.	T	C	.	.	MAF_USDA=2.459
NC_035095.1	33251480	.	A	G	.	.	MAF_USDA=11.475
NC_035095.1	33251494	.	G	T	.	.	MAF_INRAE=9.167;MAF_USDA=9.836
NC_035095.1	33251499	.	C	A	.	.	MAF_INRAE=50.0;MAF_USDA=45.294
NC_035095.1	33251501	.	A	G	.	.	MAF_USDA=1.639
NC_035095.1	33251556	.	G	A	.	.	MAF_INRAE=5.063;MAF_USDA=6.557
NC_035095.1	33251619	.	A	C	.	.	MAF_USDA=4.098
NC_035095.1	33251629	.	G	A	.	.	MAF_INRAE=44.937;MAF_USDA=25.294
NC_035095.1	33251701	.	G	C	.	.	MAF_INRAE=5.263
NC_035095.1	33251829	.	T	A	.	.	MAF_INRAE=1.667;MAF_USDA=7.647
NC_035095.1	33251839	.	G	C	.	.	MAF_INRAE=9.167;MAF_USDA=11.475
NC_035095.1	33251865	.	A	T	.	.	MAF_USDA=1.639
NC_035095.1	33251959	.	C	A	.	.	MAF_USDA=1.639
NC_035095.1	33252126	.	C	T	.	.	MAF_USDA=4.918
NC_035095.1	33252202	.	G	T	.	.	MAF_INRAE=2.532;MAF_USDA=6.25
NC_035095.1	33252208	.	A	T	.	.	MAF_INRAE=13.924
NC_035095.1	33252209	.	A	T	.	.	MAF_INRAE=1.667
NC_035095.1	33252268	.	G	T	.	.	MAF_USDA=1.639
NC_035095.1	33252269	.	A	C	.	.	MAF_INRAE=2.532;MAF_USDA=2.353
NC_035095.1	33252394	.	A	G	.	.	MAF_USDA=11.475
NC_035095.1	33252460	.	C	T	.	.	MAF_INRAE=10.759;MAF_USDA=15.574
NC_035095.1	33252511	.	T	A	.	.	MAF_USDA=1.639
NC_035095.1	33252519	.	G	A	.	.	MAF_USDA=4.706
NC_035095.1	33252549	.	T	A	.	.	MAF_USDA=1.639
NC_035095.1	33252559	.	G	T	.	.	MAF_INRAE=48.101;MAF_USDA=37.059
NC_035095.1	33252571	.	T	A	.	.	MAF_USDA=1.765
NC_035095.1	33252591	.	C	A	.	.	MAF_USDA=7.377
NC_035095.1	33252600	.	C	A	.	.	MAF_INRAE=10.526;MAF_USDA=17.213
NC_035095.1	33252633	.	G	T	.	.	MAF_INRAE=12.025;MAF_USDA=30.0
NC_035095.1	33252642	.	C	A	.	.	MAF_USDA=12.941
NC_035095.1	33252669	.	C	A	.	.	MAF_INRAE=13.291;MAF_USDA=31.765
NC_035095.1	33252680	.	A	T	.	.	MAF_USDA=22.353
NC_035095.1	33252750	.	C	G	.	.	MAF_INRAE=37.975;MAF_USDA=18.452
NC_035095.1	33252826	.	T	C	.	.	MAF_INRAE=17.089;MAF_USDA=47.619
NC_035095.1	33252849	.	A	C	.	.	MAF_INRAE=1.667
NC_035095.1	33252855	.	A	G	.	.	MAF_USDA=10.119
NC_035095.1	33252857	.	T	C	.	.	MAF_USDA=8.929
NC_035095.1	33252858	.	T	A	.	.	MAF_USDA=8.929
NC_035095.1	33252876	.	G	A	.	.	MAF_USDA=1.667
NC_035095.1	33252885	.	A	G	.	.	MAF_USDA=1.667
NC_035095.1	33252906	.	G	T	.	.	MAF_INRAE=6.329;MAF_USDA=14.583
NC_035095.1	33252959	.	C	T	.	.	MAF_USDA=3.571
NC_035095.1	33253056	.	C	G	.	.	MAF_INRAE=31.013;MAF_USDA=49.405
NC_035095.1	33253091	.	T	C	.	.	MAF_INRAE=13.291;MAF_USDA=10.119
NC_035095.1	33253149	.	T	C	.	.	MAF_INRAE=6.329;MAF_USDA=15.476
NC_035095.1	33253150	.	G	T	.	.	MAF_INRAE=6.667;MAF_USDA=15.476
NC_035095.1	33253289	.	G	A	.	.	MAF_INRAE=19.62;MAF_USDA=42.353
NC_035095.1	33253352	.	C	T	.	.	MAF_INRAE=35.443;MAF_USDA=17.647
NC_035095.1	33253359	.	G	T	.	.	MAF_INRAE=8.861;MAF_USDA=23.529
NC_035095.1	33253371	.	C	T	.	.	MAF_INRAE=6.962
NC_035095.1	33253372	.	G	A	.	.	MAF_INRAE=9.167;MAF_USDA=7.377
NC_035095.1	33253394	.	G	A	.	.	MAF_USDA=6.25
NC_035095.1	33253423	.	T	C	.	.	MAF_USDA=1.639
NC_035095.1	33253445	.	C	T	.	.	MAF_INRAE=5.696;MAF_USDA=1.639
NC_035095.1	33253454	.	A	G	.	.	MAF_USDA=1.639
NC_035095.1	33253524	.	A	G	.	.	MAF_INRAE=8.861;MAF_USDA=22.353
NC_035095.1	33253612	.	T	C	.	.	MAF_INRAE=8.861;MAF_USDA=18.235
NC_035095.1	33253630	.	C	T	.	.	MAF_USDA=2.459
NC_035095.1	33253671	.	G	A	.	.	MAF_USDA=2.459
NC_035095.1	33253704	.	G	A	.	.	MAF_INRAE=5.696;MAF_USDA=4.118
NC_035095.1	33253832	.	C	T	.	.	MAF_INRAE=20.886;MAF_USDA=42.941
NC_035095.1	33253865	.	C	T	.	.	MAF_INRAE=19.62;MAF_USDA=39.286
NC_035095.1	33253872	.	G	A	.	.	MAF_INRAE=7.595;MAF_USDA=7.738
NC_035095.1	33253910	.	C	A	.	.	MAF_USDA=1.667
NC_035095.1	33253955	.	C	A	.	.	MAF_INRAE=1.667;MAF_USDA=7.059
NC_035095.1	33253966	.	C	A	.	.	MAF_INRAE=3.333;MAF_USDA=4.098
NC_035095.1	33253967	.	A	G	.	.	MAF_INRAE=3.333;MAF_USDA=4.098
NC_035095.1	33254003	.	G	T	.	.	MAF_INRAE=27.215;MAF_USDA=40.0
NC_035095.1	33254098	.	C	T	.	.	MAF_INRAE=33.544;MAF_USDA=8.824
NC_035095.1	33254274	.	C	T	.	.	MAF_USDA=7.377
NC_035095.1	33254320	.	A	C	.	.	MAF_INRAE=21.667;MAF_USDA=31.548
NC_035095.1	33254343	.	T	C	.	.	MAF_INRAE=26.582;MAF_USDA=4.706
NC_035095.1	33254388	.	A	G	.	.	MAF_INRAE=34.81;MAF_USDA=15.294
NC_035095.1	33254411	.	A	C	.	.	MAF_USDA=1.639
NC_035095.1	33254483	.	C	T	.	.	MAF_INRAE=3.333;MAF_USDA=8.197
NC_035095.1	33254504	.	A	T	.	.	MAF_USDA=1.639
NC_035095.1	33254590	.	A	G	.	.	MAF_INRAE=5.696;MAF_USDA=1.639
NC_035095.1	33254639	.	T	G	.	.	MAF_INRAE=5.696;MAF_USDA=1.639
NC_035095.1	33254666	.	C	T	.	.	MAF_INRAE=9.167;MAF_USDA=3.279
NC_035095.1	33254692	.	C	T	.	.	MAF_INRAE=9.167;MAF_USDA=3.279
NC_035095.1	33254726	.	G	T	.	.	MAF_USDA=1.639
NC_035095.1	33254730	.	C	A	.	.	MAF_USDA=1.639
NC_035095.1	33254791	.	C	T	.	.	MAF_USDA=9.016
NC_035095.1	33254812	.	A	C	.	.	MAF_USDA=10.656
NC_035095.1	33254853	.	G	T	.	.	MAF_INRAE=35.443;MAF_USDA=15.882
NC_035095.1	33254874	.	G	A	.	.	MAF_USDA=1.639
NC_035095.1	33254882	.	C	T	.	.	MAF_INRAE=9.167;MAF_USDA=3.279
NC_035095.1	33254892	.	T	C	.	.	MAF_USDA=12.941
NC_035095.1	33254930	.	G	A	.	.	MAF_INRAE=11.667;MAF_USDA=25.294
NC_035095.1	33254933	.	A	T	.	.	MAF_USDA=1.639
NC_035095.1	33254938	.	G	T	.	.	MAF_USDA=4.098
NC_035095.1	33254966	.	C	T	.	.	MAF_USDA=7.143
NC_035095.1	33255098	.	C	T	.	.	MAF_INRAE=8.333
NC_035095.1	33255125	.	T	G	.	.	MAF_INRAE=20.833;MAF_USDA=30.588
NC_035095.1	33255192	.	T	C	.	.	MAF_INRAE=11.667;MAF_USDA=24.706
NC_035095.1	33255207	.	T	C	.	.	MAF_USDA=4.918
NC_035095.1	33255240	.	T	C	.	.	MAF_INRAE=11.667;MAF_USDA=25.882
NC_035095.1	33255277	.	C	T	.	.	MAF_INRAE=33.544;MAF_USDA=11.176
NC_035095.1	33255287	.	T	C	.	.	MAF_USDA=1.639
NC_035095.1	33255300	.	C	A	.	.	MAF_USDA=1.639
NC_035095.1	33255346	.	C	T	.	.	MAF_INRAE=4.167;MAF_USDA=7.647
NC_035095.1	33255373	.	G	T	.	.	MAF_USDA=2.459
NC_035095.1	33255405	.	T	C	.	.	MAF_INRAE=9.167;MAF_USDA=8.824
NC_035095.1	33255422	.	T	G	.	.	MAF_USDA=1.639
NC_035095.1	33255562	.	G	A	.	.	MAF_INRAE=35.443;MAF_USDA=17.647
NC_035095.1	33255624	.	C	G	.	.	MAF_USDA=6.25
NC_035095.1	33255636	.	G	A	.	.	MAF_USDA=1.639
NC_035095.1	33255675	.	C	T	.	.	MAF_INRAE=3.333
NC_035095.1	33255725	.	G	A	.	.	MAF_INRAE=20.833;MAF_USDA=29.412
NC_035095.1	33255751	.	T	C	.	.	MAF_INRAE=9.167;MAF_USDA=2.459
NC_035095.1	33255788	.	A	C	.	.	MAF_USDA=5.294
NC_035095.1	33255860	.	A	T	.	.	MAF_USDA=2.459
NC_035095.1	33255874	.	C	T	.	.	MAF_INRAE=9.167;MAF_USDA=4.098
NC_035095.1	33255943	.	C	T	.	.	MAF_USDA=2.459
NC_035095.1	33256141	.	A	T	.	.	MAF_INRAE=9.167;MAF_USDA=3.279
NC_035095.1	33256182	.	G	A	.	.	MAF_USDA=1.639
NC_035095.1	33256193	.	C	T	.	.	MAF_USDA=5.882
NC_035095.1	33256194	.	G	A	.	.	MAF_USDA=2.459
NC_035095.1	33256206	.	G	A	.	.	MAF_USDA=12.941
NC_035095.1	33256210	.	C	T	.	.	MAF_USDA=12.941
NC_035095.1	33256213	.	A	C	.	.	MAF_USDA=4.918
NC_035095.1	33256218	.	C	T	.	.	MAF_USDA=1.639
NC_035095.1	33256257	.	A	C	.	.	MAF_USDA=6.25
NC_035095.1	33256288	.	G	C	.	.	MAF_USDA=1.639
NC_035095.1	33256319	.	G	A	.	.	MAF_USDA=5.294
NC_035095.1	33256377	.	G	A	.	.	MAF_USDA=6.25
NC_035095.1	33256386	.	T	C	.	.	MAF_USDA=2.459
NC_035095.1	33256445	.	C	T	.	.	MAF_INRAE=35.443;MAF_USDA=17.059
NC_035095.1	33256452	.	G	A	.	.	MAF_USDA=5.294
NC_035095.1	33256483	.	C	A	.	.	MAF_INRAE=4.43;MAF_USDA=2.459
NC_035095.1	33256521	.	G	A	.	.	MAF_USDA=1.639
NC_035095.1	33256554	.	A	C	.	.	MAF_USDA=1.639
NC_035095.1	33256686	.	C	A	.	.	MAF_USDA=14.583
NC_035095.1	33256692	.	C	A	.	.	MAF_USDA=3.279
NC_035095.1	33256763	.	C	A	.	.	MAF_USDA=2.459
NC_035095.1	33256793	.	G	C	.	.	MAF_INRAE=15.789;MAF_USDA=12.941
NC_035095.1	33256796	.	A	C	.	.	MAF_INRAE=5.063;MAF_USDA=2.459
NC_035095.1	33256808	.	T	C	.	.	MAF_USDA=5.294
NC_035095.1	33256822	.	C	A	.	.	MAF_USDA=3.279
NC_035095.1	33256824	.	C	A	.	.	MAF_USDA=3.279
NC_035095.1	33256827	.	A	G	.	.	MAF_INRAE=9.167;MAF_USDA=3.279
NC_035095.1	33256981	.	T	C	.	.	MAF_USDA=1.639
NC_035095.1	33256991	.	G	T	.	.	MAF_USDA=1.639
NC_035095.1	33257085	.	G	A	.	.	MAF_INRAE=30.38;MAF_USDA=34.706
NC_035095.1	33257120	.	C	T	.	.	MAF_USDA=1.639
NC_035095.1	33257201	.	A	G	.	.	MAF_INRAE=27.848;MAF_USDA=31.176
NC_035095.1	33257283	.	A	G	.	.	MAF_INRAE=31.013;MAF_USDA=43.529
NC_035095.1	33257427	.	A	C	.	.	MAF_INRAE=26.582;MAF_USDA=30.588
NC_035095.1	33257445	.	A	G	.	.	MAF_INRAE=15.789;MAF_USDA=8.333
NC_035095.1	33257570	.	C	T	.	.	MAF_USDA=1.639
NC_035095.1	33257607	.	G	A	.	.	MAF_INRAE=5.063;MAF_USDA=4.918
NC_035095.1	33257676	.	A	G	.	.	MAF_USDA=1.639
NC_035095.1	33257694	.	A	G	.	.	MAF_INRAE=26.582;MAF_USDA=31.176
NC_035095.1	33257745	.	G	A	.	.	MAF_INRAE=33.544;MAF_USDA=15.294
NC_035095.1	33257818	.	T	C	.	.	MAF_INRAE=31.013;MAF_USDA=44.118
NC_035095.1	33257821	.	G	A	.	.	MAF_USDA=5.738
NC_035095.1	33257880	.	T	C	.	.	MAF_INRAE=6.962;MAF_USDA=1.639
NC_035095.1	33257892	.	C	T	.	.	MAF_INRAE=26.582;MAF_USDA=31.765
NC_035095.1	33257893	.	A	G	.	.	MAF_INRAE=26.667;MAF_USDA=31.176
NC_035095.1	33257898	.	A	T	.	.	MAF_INRAE=26.582;MAF_USDA=31.176
NC_035095.1	33257900	.	G	T	.	.	MAF_INRAE=26.667;MAF_USDA=31.176
NC_035095.1	33257954	.	G	T	.	.	MAF_INRAE=19.62;MAF_USDA=30.588
NC_035095.1	33258001	.	A	C	.	.	MAF_INRAE=15.789;MAF_USDA=12.941
NC_035095.1	33258021	.	C	T	.	.	MAF_INRAE=15.789;MAF_USDA=13.529
NC_035095.1	33258168	.	C	G	.	.	MAF_INRAE=15.789;MAF_USDA=12.353
NC_035095.1	33258171	.	A	C	.	.	MAF_INRAE=9.167;MAF_USDA=3.279
NC_035095.1	33258249	.	A	T	.	.	MAF_INRAE=19.62;MAF_USDA=22.353
NC_035095.1	33258339	.	G	T	.	.	MAF_INRAE=33.544;MAF_USDA=10.0
NC_035095.1	33258383	.	C	T	.	.	MAF_USDA=9.836
NC_035095.1	33258385	.	T	A	.	.	MAF_INRAE=2.532;MAF_USDA=6.25
NC_035095.1	33258439	.	A	T	.	.	MAF_INRAE=15.789;MAF_USDA=4.167
NC_035095.1	33258440	.	G	A	.	.	MAF_USDA=4.167
NC_035095.1	33258483	.	C	G	.	.	MAF_USDA=6.557
NC_035095.1	33258516	.	G	T	.	.	MAF_INRAE=35.443;MAF_USDA=15.882
NC_035095.1	33258523	.	G	A	.	.	MAF_INRAE=19.62;MAF_USDA=33.529
NC_035095.1	33258563	.	A	C	.	.	MAF_INRAE=27.215;MAF_USDA=35.882
NC_035095.1	33258568	.	G	A	.	.	MAF_USDA=3.279
NC_035095.1	33258596	.	C	T	.	.	MAF_USDA=5.738
NC_035095.1	33258601	.	T	G	.	.	MAF_USDA=5.294
NC_035095.1	33258604	.	T	G	.	.	MAF_USDA=6.25
NC_035095.1	33258626	.	T	G	.	.	MAF_INRAE=20.253;MAF_USDA=34.118
NC_035095.1	33258655	.	G	T	.	.	MAF_INRAE=34.177;MAF_USDA=10.588
NC_035095.1	33258703	.	C	T	.	.	MAF_INRAE=20.886;MAF_USDA=33.929
NC_035095.1	33258759	.	A	T	.	.	MAF_INRAE=20.886;MAF_USDA=34.756
NC_035095.1	33258788	.	G	A	.	.	MAF_USDA=1.695
NC_035095.1	33258870	.	A	C	.	.	MAF_INRAE=9.167;MAF_USDA=3.448
NC_035095.1	33258918	.	G	A	.	.	MAF_USDA=2.586
NC_035095.1	33259032	.	C	G	.	.	MAF_INRAE=20.253;MAF_USDA=35.417
NC_035095.1	33259082	.	C	T	.	.	MAF_INRAE=33.544;MAF_USDA=37.195
NC_035095.1	33259083	.	A	C	.	.	MAF_INRAE=18.333;MAF_USDA=34.146
NC_035095.1	33259238	.	C	A	.	.	MAF_USDA=2.586
NC_035095.1	33259241	.	T	C	.	.	MAF_USDA=2.586
NC_035095.1	33259242	.	A	T	.	.	MAF_USDA=2.586
NC_035095.1	33259250	.	C	T	.	.	MAF_USDA=2.586
NC_035095.1	33259366	.	T	C	.	.	MAF_USDA=3.448
NC_035095.1	33259394	.	G	A	.	.	MAF_USDA=1.724
NC_035095.1	33259470	.	G	A	.	.	MAF_INRAE=26.582;MAF_USDA=4.878
NC_035095.1	33259604	.	G	A	.	.	MAF_INRAE=24.051;MAF_USDA=39.583
NC_035095.1	33259607	.	G	C	.	.	MAF_INRAE=18.333;MAF_USDA=31.25
NC_035095.1	33259643	.	T	G	.	.	MAF_USDA=2.586
NC_035095.1	33259652	.	C	T	.	.	MAF_USDA=6.25
NC_035095.1	33259653	.	G	A	.	.	MAF_USDA=3.049
NC_035095.1	33259711	.	C	A	.	.	MAF_USDA=2.542
NC_035095.1	33259744	.	C	T	.	.	MAF_INRAE=20.253;MAF_USDA=34.756
NC_035095.1	33259830	.	A	G	.	.	MAF_USDA=1.724
NC_035095.1	33259866	.	C	A	.	.	MAF_INRAE=9.167;MAF_USDA=3.448
NC_035095.1	33259867	.	A	C	.	.	MAF_INRAE=9.167;MAF_USDA=3.448
NC_035095.1	33259918	.	C	A	.	.	MAF_INRAE=20.253;MAF_USDA=35.366
NC_035095.1	33259962	.	G	A	.	.	MAF_INRAE=20.886;MAF_USDA=34.118
NC_035095.1	33259986	.	A	T	.	.	MAF_INRAE=5.696;MAF_USDA=2.459
NC_035095.1	33260040	.	G	A	.	.	MAF_INRAE=20.253;MAF_USDA=35.294
NC_035095.1	33260081	.	G	A	.	.	MAF_USDA=3.279
NC_035095.1	33260084	.	A	G	.	.	MAF_USDA=6.471
NC_035095.1	33260117	.	C	T	.	.	MAF_INRAE=20.253
NC_035095.1	33260121	.	T	A	.	.	MAF_USDA=1.639
NC_035095.1	33260175	.	C	T	.	.	MAF_INRAE=31.013;MAF_USDA=45.882
NC_035095.1	33260190	.	G	A	.	.	MAF_INRAE=31.013;MAF_USDA=45.294
NC_035095.1	33260193	.	T	G	.	.	MAF_INRAE=10.759;MAF_USDA=9.412
NC_035095.1	33260232	.	A	C	.	.	MAF_INRAE=20.253;MAF_USDA=34.118
NC_035095.1	33260238	.	C	A	.	.	MAF_USDA=1.639
NC_035095.1	33260259	.	A	C	.	.	MAF_INRAE=19.62;MAF_USDA=32.353
NC_035095.1	33260270	.	C	G	.	.	MAF_USDA=1.639
NC_035095.1	33260368	.	C	T	.	.	MAF_USDA=5.738
NC_035095.1	33260445	.	C	G	.	.	MAF_USDA=2.459
NC_035095.1	33260454	.	G	C	.	.	MAF_USDA=1.639
NC_035095.1	33260502	.	G	T	.	.	MAF_USDA=1.639
NC_035095.1	33260571	.	C	T	.	.	MAF_USDA=3.279
NC_035095.1	33260659	.	C	A	.	.	MAF_INRAE=9.167;MAF_USDA=3.279
NC_035095.1	33260685	.	C	T	.	.	MAF_INRAE=10.759;MAF_USDA=10.0
NC_035095.1	33260813	.	T	C	.	.	MAF_INRAE=32.911;MAF_USDA=41.176
NC_035095.1	33260879	.	T	C	.	.	MAF_INRAE=41.772;MAF_USDA=22.353
NC_035095.1	33260915	.	T	G	.	.	MAF_INRAE=9.167;MAF_USDA=3.279
NC_035095.1	33260926	.	G	T	.	.	MAF_INRAE=41.772;MAF_USDA=22.941
NC_035095.1	33260955	.	T	C	.	.	MAF_USDA=4.167
NC_035095.1	33260983	.	A	T	.	.	MAF_USDA=2.459
NC_035095.1	33260992	.	G	C	.	.	MAF_INRAE=41.139;MAF_USDA=15.882
NC_035095.1	33261038	.	A	G	.	.	MAF_USDA=14.754
NC_035095.1	33261060	.	T	C	.	.	MAF_INRAE=10.759;MAF_USDA=12.941
NC_035095.1	33261094	.	A	C	.	.	MAF_INRAE=35.443;MAF_USDA=29.167
NC_035095.1	33261127	.	C	T	.	.	MAF_USDA=6.667
NC_035095.1	33261192	.	C	T	.	.	MAF_USDA=4.118
NC_035095.1	33261199	.	T	G	.	.	MAF_INRAE=10.759;MAF_USDA=15.882
NC_035095.1	33261242	.	T	A	.	.	MAF_INRAE=10.759;MAF_USDA=7.647
NC_035095.1	33261260	.	T	C	.	.	MAF_INRAE=36.842;MAF_USDA=32.941
NC_035095.1	33261277	.	A	T	.	.	MAF_USDA=10.656
NC_035095.1	33261379	.	A	C	.	.	MAF_INRAE=41.772;MAF_USDA=25.294
NC_035095.1	33261463	.	G	T	.	.	MAF_INRAE=48.101;MAF_USDA=42.941
NC_035095.1	33261484	.	T	G	.	.	MAF_USDA=1.639
NC_035095.1	33261527	.	T	G	.	.	MAF_USDA=10.656
NC_035095.1	33261588	.	C	T	.	.	MAF_USDA=6.25
NC_035095.1	33261591	.	C	A	.	.	MAF_INRAE=41.139;MAF_USDA=33.529
NC_035095.1	33261634	.	A	C	.	.	MAF_INRAE=41.139;MAF_USDA=16.471
NC_035095.1	33261648	.	G	A	.	.	MAF_INRAE=41.139;MAF_USDA=15.882
NC_035095.1	33261649	.	A	C	.	.	MAF_INRAE=39.167;MAF_USDA=16.471
NC_035095.1	33261709	.	T	C	.	.	MAF_INRAE=41.139;MAF_USDA=17.059
NC_035095.1	33261748	.	G	A	.	.	MAF_INRAE=40.506;MAF_USDA=17.647
NC_035095.1	33261772	.	G	T	.	.	MAF_INRAE=40.506;MAF_USDA=31.25
NC_035095.1	33261794	.	C	T	.	.	MAF_INRAE=40.506;MAF_USDA=31.25
NC_035095.1	33261848	.	G	A	.	.	MAF_INRAE=39.873;MAF_USDA=16.471
NC_035095.1	33261876	.	T	C	.	.	MAF_USDA=12.941
NC_035095.1	33261915	.	C	T	.	.	MAF_USDA=1.639
NC_035095.1	33261925	.	G	A	.	.	MAF_INRAE=9.167;MAF_USDA=4.118
NC_035095.1	33261960	.	G	A	.	.	MAF_INRAE=33.544;MAF_USDA=14.118
NC_035095.1	33261990	.	C	A	.	.	MAF_USDA=4.098
NC_035095.1	33261999	.	C	A	.	.	MAF_INRAE=41.139;MAF_USDA=21.176
NC_035095.1	33262014	.	C	G	.	.	MAF_USDA=3.279
NC_035095.1	33262050	.	A	G	.	.	MAF_INRAE=40.506;MAF_USDA=29.412
NC_035095.1	33262067	.	T	C	.	.	MAF_INRAE=41.139;MAF_USDA=29.412
NC_035095.1	33262074	.	A	C	.	.	MAF_INRAE=13.924;MAF_USDA=27.059
NC_035095.1	33262104	.	C	G	.	.	MAF_INRAE=41.139;MAF_USDA=17.059
NC_035095.1	33262133	.	C	A	.	.	MAF_INRAE=33.544;MAF_USDA=14.706
NC_035095.1	33262197	.	C	T	.	.	MAF_INRAE=39.241;MAF_USDA=16.471
NC_035095.1	33262325	.	G	A	.	.	MAF_INRAE=40.506;MAF_USDA=15.882
NC_035095.1	33262357	.	G	T	.	.	MAF_INRAE=39.873;MAF_USDA=18.235
NC_035095.1	33262360	.	T	C	.	.	MAF_USDA=1.639
NC_035095.1	33262372	.	C	G	.	.	MAF_INRAE=36.667
NC_035095.1	33262380	.	C	G	.	.	MAF_USDA=29.167
NC_035095.1	33262433	.	G	A	.	.	MAF_USDA=2.459
NC_035095.1	33262496	.	G	A	.	.	MAF_USDA=18.824
NC_035095.1	33262504	.	G	A	.	.	MAF_USDA=15.882
NC_035095.1	33262507	.	G	T	.	.	MAF_USDA=1.639
NC_035095.1	33262511	.	G	A	.	.	MAF_USDA=14.706
NC_035095.1	33262623	.	C	T	.	.	MAF_INRAE=9.167;MAF_USDA=2.459
NC_035095.1	33262787	.	G	T	.	.	MAF_USDA=1.639
NC_035095.1	33262788	.	C	T	.	.	MAF_INRAE=40.506;MAF_USDA=16.471
NC_035095.1	33262825	.	A	C	.	.	MAF_USDA=13.529
NC_035095.1	33262832	.	G	T	.	.	MAF_USDA=1.639
NC_035095.1	33262879	.	C	T	.	.	MAF_USDA=6.557
NC_035095.1	33262886	.	C	A	.	.	MAF_USDA=4.098
NC_035095.1	33262937	.	G	T	.	.	MAF_USDA=2.459
NC_035095.1	33262954	.	T	G	.	.	MAF_INRAE=10.759;MAF_USDA=5.294
NC_035095.1	33262988	.	G	A	.	.	MAF_USDA=1.639
NC_035095.1	33262993	.	C	A	.	.	MAF_USDA=1.639
NC_035095.1	33263005	.	C	T	.	.	MAF_USDA=6.25
NC_035095.1	33263042	.	G	A	.	.	MAF_USDA=1.639
NC_035095.1	33263056	.	A	T	.	.	MAF_USDA=4.118
NC_035095.1	33263081	.	T	C	.	.	MAF_USDA=5.882
NC_035095.1	33263099	.	A	G	.	.	MAF_USDA=4.098
NC_035095.1	33263100	.	G	A	.	.	MAF_USDA=5.882
NC_035095.1	33263148	.	A	C	.	.	MAF_INRAE=41.139;MAF_USDA=23.529
NC_035095.1	33263467	.	T	G	.	.	MAF_USDA=1.639
NC_035095.1	33263528	.	T	A	.	.	MAF_USDA=1.639
NC_035095.1	33263568	.	T	G	.	.	MAF_USDA=2.459
NC_035095.1	33263654	.	A	G	.	.	MAF_INRAE=33.544;MAF_USDA=10.588
NC_035095.1	33263658	.	C	A	.	.	MAF_USDA=4.098
NC_035095.1	33263684	.	G	A	.	.	MAF_USDA=2.459
NC_035095.1	33263687	.	A	G	.	.	MAF_USDA=1.639
NC_035095.1	33263755	.	T	C	.	.	MAF_INRAE=10.759;MAF_USDA=14.706
NC_035095.1	33263775	.	T	A	.	.	MAF_USDA=13.529
NC_035095.1	33263802	.	G	T	.	.	MAF_INRAE=15.789;MAF_USDA=8.333
NC_035095.1	33264054	.	A	C	.	.	MAF_USDA=2.459
NC_035095.1	33264088	.	T	G	.	.	MAF_USDA=6.557
NC_035095.1	33264158	.	G	A	.	.	MAF_USDA=3.529
NC_035095.1	33264164	.	G	C	.	.	MAF_INRAE=48.101;MAF_USDA=42.941
NC_035095.1	33264179	.	A	C	.	.	MAF_USDA=5.882
NC_035095.1	33264180	.	T	G	.	.	MAF_USDA=1.639
NC_035095.1	33264246	.	G	T	.	.	MAF_INRAE=41.139;MAF_USDA=15.294
NC_035095.1	33264326	.	T	C	.	.	MAF_USDA=5.294
NC_035095.1	33264334	.	C	T	.	.	MAF_INRAE=5.696
NC_035095.1	33264342	.	T	A	.	.	MAF_INRAE=41.139;MAF_USDA=22.941
NC_035095.1	33264411	.	A	G	.	.	MAF_INRAE=13.924;MAF_USDA=22.353
NC_035095.1	33264440	.	G	A	.	.	MAF_USDA=1.765
NC_035095.1	33264456	.	A	G	.	.	MAF_USDA=3.279
NC_035095.1	33264467	.	C	G	.	.	MAF_USDA=6.25
NC_035095.1	33264593	.	C	T	.	.	MAF_USDA=4.098
NC_035095.1	33264620	.	C	A	.	.	MAF_USDA=4.167
NC_035095.1	33264734	.	A	T	.	.	MAF_INRAE=10.759;MAF_USDA=8.333
NC_035095.1	33264826	.	G	A	.	.	MAF_USDA=6.25
NC_035095.1	33264866	.	T	C	.	.	MAF_INRAE=41.139;MAF_USDA=17.059
NC_035095.1	33264875	.	G	T	.	.	MAF_INRAE=5.696
NC_035095.1	33264926	.	T	A	.	.	MAF_USDA=12.5
NC_035095.1	33265051	.	G	T	.	.	MAF_USDA=12.5
NC_035095.1	33265075	.	G	T	.	.	MAF_USDA=4.706
NC_035095.1	33265095	.	C	T	.	.	MAF_USDA=10.417
NC_035095.1	33265096	.	G	A	.	.	MAF_USDA=5.357
NC_035095.1	33265119	.	C	T	.	.	MAF_INRAE=1.667;MAF_USDA=7.738
NC_035095.1	33265175	.	G	C	.	.	MAF_USDA=1.639
NC_035095.1	33265261	.	A	C	.	.	MAF_USDA=5.294
NC_035095.1	33265479	.	G	A	.	.	MAF_INRAE=15.789;MAF_USDA=13.529
NC_035095.1	33265494	.	G	T	.	.	MAF_USDA=2.459
NC_035095.1	33265508	.	G	A	.	.	MAF_USDA=4.167
NC_035095.1	33265630	.	A	T	.	.	MAF_USDA=6.471
NC_035095.1	33265816	.	G	C	.	.	MAF_USDA=4.098
NC_035095.1	33265824	.	A	C	.	.	MAF_USDA=1.639
NC_035095.1	33265881	.	A	G	.	.	MAF_INRAE=15.789;MAF_USDA=22.353
NC_035095.1	33265923	.	C	A	.	.	MAF_INRAE=13.924;MAF_USDA=23.529
NC_035095.1	33265960	.	T	G	.	.	MAF_USDA=6.25
NC_035095.1	33266176	.	G	A	.	.	MAF_USDA=6.25
NC_035095.1	33266260	.	A	G	.	.	MAF_INRAE=45.57;MAF_USDA=41.176
NC_035095.1	33266276	.	G	T	.	.	MAF_INRAE=41.139;MAF_USDA=14.706
NC_035095.1	33266360	.	C	A	.	.	MAF_INRAE=10.127;MAF_USDA=7.377
NC_035095.1	33266488	.	G	A	.	.	MAF_USDA=4.118
NC_035095.1	33266542	.	G	A	.	.	MAF_USDA=1.639
NC_035095.1	33266545	.	A	C	.	.	MAF_USDA=6.25
NC_035095.1	33266559	.	G	A	.	.	MAF_USDA=8.235
NC_035095.1	33266639	.	T	C	.	.	MAF_USDA=15.294
NC_035095.1	33266729	.	C	T	.	.	MAF_USDA=6.25
NC_035095.1	33266731	.	G	T	.	.	MAF_USDA=6.25
NC_035095.1	33266816	.	C	A	.	.	MAF_USDA=1.639
NC_035095.1	33266841	.	A	G	.	.	MAF_INRAE=9.167
NC_035095.1	33266860	.	T	A	.	.	MAF_INRAE=33.544;MAF_USDA=35.882
NC_035095.1	33266880	.	C	T	.	.	MAF_INRAE=33.544;MAF_USDA=20.0
NC_035095.1	33266912	.	C	T	.	.	MAF_INRAE=44.304;MAF_USDA=25.882
NC_035095.1	33266994	.	T	C	.	.	MAF_INRAE=33.544;MAF_USDA=40.0
NC_035095.1	33267061	.	G	C	.	.	MAF_INRAE=15.789;MAF_USDA=4.167
NC_035095.1	33267100	.	A	G	.	.	MAF_USDA=2.459
NC_035095.1	33267104	.	C	A	.	.	MAF_INRAE=33.544;MAF_USDA=20.588
NC_035095.1	33267174	.	G	C	.	.	MAF_INRAE=33.544;MAF_USDA=12.941
NC_035095.1	33267187	.	C	T	.	.	MAF_USDA=5.294
NC_035095.1	33267249	.	G	A	.	.	MAF_INRAE=32.911;MAF_USDA=13.529
NC_035095.1	33267253	.	C	A	.	.	MAF_USDA=4.167
NC_035095.1	33267300	.	G	A	.	.	MAF_USDA=2.459
NC_035095.1	33267456	.	C	T	.	.	MAF_INRAE=9.167;MAF_USDA=2.459
NC_035095.1	33267465	.	G	A	.	.	MAF_USDA=2.459
NC_035095.1	33267552	.	C	T	.	.	MAF_USDA=7.647
NC_035095.1	33267652	.	C	A	.	.	MAF_USDA=4.167
NC_035095.1	33267718	.	A	T	.	.	MAF_INRAE=47.468;MAF_USDA=45.833
NC_035095.1	33267776	.	T	C	.	.	MAF_INRAE=33.544;MAF_USDA=10.588
NC_035095.1	33267811	.	A	T	.	.	MAF_INRAE=33.544;MAF_USDA=10.588
NC_035095.1	33267876	.	T	C	.	.	MAF_USDA=16.471
NC_035095.1	33268022	.	T	C	.	.	MAF_INRAE=47.468;MAF_USDA=46.471
NC_035095.1	33268073	.	G	C	.	.	MAF_USDA=6.557
NC_035095.1	33268136	.	T	A	.	.	MAF_USDA=7.647
NC_035095.1	33268166	.	G	T	.	.	MAF_USDA=4.918
NC_035095.1	33268216	.	G	A	.	.	MAF_USDA=3.279
NC_035095.1	33268352	.	C	T	.	.	MAF_USDA=3.571
NC_035095.1	33268401	.	G	A	.	.	MAF_USDA=10.0
NC_035095.1	33268445	.	G	A	.	.	MAF_USDA=1.695
NC_035095.1	33268468	.	T	A	.	.	MAF_INRAE=33.544;MAF_USDA=20.238
NC_035095.1	33268487	.	C	T	.	.	MAF_USDA=4.118
NC_035095.1	33268561	.	C	T	.	.	MAF_INRAE=14.557;MAF_USDA=28.235
NC_035095.1	33268572	.	T	A	.	.	MAF_INRAE=10.759;MAF_USDA=5.294
NC_035095.1	33268640	.	C	T	.	.	MAF_INRAE=14.557;MAF_USDA=28.235
NC_035095.1	33268785	.	C	T	.	.	MAF_USDA=3.279
NC_035095.1	33268938	.	A	G	.	.	MAF_INRAE=5.696;MAF_USDA=1.765
NC_035095.1	33268963	.	T	C	.	.	MAF_USDA=3.279
NC_035095.1	33268993	.	G	A	.	.	MAF_USDA=1.639
NC_035095.1	33269169	.	A	C	.	.	MAF_USDA=2.941
NC_035095.1	33269173	.	G	A	.	.	MAF_INRAE=34.177
NC_035095.1	33269203	.	A	T	.	.	MAF_USDA=1.639
NC_035095.1	33269268	.	A	C	.	.	MAF_INRAE=11.667;MAF_USDA=20.0
NC_035095.1	33269274	.	T	A	.	.	MAF_INRAE=5.063
NC_035095.1	33269295	.	C	T	.	.	MAF_USDA=17.647
NC_035095.1	33269297	.	T	C	.	.	MAF_INRAE=13.924;MAF_USDA=24.706
NC_035095.1	33269329	.	T	A	.	.	MAF_INRAE=5.696
NC_035095.1	33269350	.	G	A	.	.	MAF_USDA=2.459
NC_035095.1	33269371	.	C	T	.	.	MAF_USDA=2.459
NC_035095.1	33269416	.	A	G	.	.	MAF_USDA=4.118
NC_035095.1	33269452	.	G	A	.	.	MAF_INRAE=48.333;MAF_USDA=32.353
NC_035095.1	33269456	.	A	C	.	.	MAF_INRAE=48.333;MAF_USDA=49.412
NC_035095.1	33269549	.	A	T	.	.	MAF_INRAE=48.734
NC_035095.1	33269555	.	A	T	.	.	MAF_INRAE=48.734
NC_035095.1	33269558	.	G	T	.	.	MAF_USDA=4.098
NC_035095.1	33269603	.	C	T	.	.	MAF_INRAE=13.924;MAF_USDA=25.882
NC_035095.1	33269608	.	G	A	.	.	MAF_USDA=4.118
NC_035095.1	33269639	.	C	T	.	.	MAF_INRAE=48.101;MAF_USDA=21.765
NC_035095.1	33269693	.	C	T	.	.	MAF_USDA=2.459
NC_035095.1	33269771	.	G	T	.	.	MAF_INRAE=33.544;MAF_USDA=10.588
NC_035095.1	33269855	.	G	A	.	.	MAF_USDA=1.639
NC_035095.1	33270026	.	G	T	.	.	MAF_USDA=4.098
NC_035095.1	33270140	.	G	A	.	.	MAF_USDA=1.667
NC_035095.1	33270684	.	T	A	.	.	MAF_USDA=3.279
NC_035095.1	33270691	.	C	T	.	.	MAF_USDA=4.098
NC_035095.1	33270722	.	G	A	.	.	MAF_INRAE=48.101;MAF_USDA=32.143
NC_035095.1	33270896	.	G	A	.	.	MAF_INRAE=2.532;MAF_USDA=2.353
NC_035095.1	33270992	.	G	T	.	.	MAF_USDA=1.639
NC_035095.1	33271004	.	A	T	.	.	MAF_USDA=6.25
NC_035095.1	33271074	.	A	T	.	.	MAF_USDA=11.475
NC_035095.1	33271092	.	C	T	.	.	MAF_INRAE=13.924;MAF_USDA=26.471
NC_035095.1	33271119	.	A	T	.	.	MAF_USDA=19.672
NC_035095.1	33271184	.	A	C	.	.	MAF_INRAE=13.924;MAF_USDA=21.176
NC_035095.1	33271206	.	C	A	.	.	MAF_USDA=22.941
NC_035095.1	33271217	.	C	T	.	.	MAF_INRAE=5.696;MAF_USDA=1.765
NC_035095.1	33271273	.	G	T	.	.	MAF_USDA=2.459
NC_035095.1	33271275	.	A	T	.	.	MAF_INRAE=33.544;MAF_USDA=10.588
NC_035095.1	33271277	.	A	C	.	.	MAF_USDA=25.294
NC_035095.1	33271354	.	C	T	.	.	MAF_INRAE=9.167;MAF_USDA=1.639
NC_035095.1	33271502	.	G	A	.	.	MAF_INRAE=13.924;MAF_USDA=26.471
NC_035095.1	33271519	.	T	A	.	.	MAF_INRAE=13.924;MAF_USDA=20.588
NC_035095.1	33271520	.	G	T	.	.	MAF_INRAE=11.667;MAF_USDA=26.471
NC_035095.1	33271564	.	G	A	.	.	MAF_USDA=10.417
NC_035095.1	33271579	.	C	G	.	.	MAF_USDA=4.118
NC_035095.1	33271661	.	G	A	.	.	MAF_USDA=6.25
NC_035095.1	33271679	.	G	C	.	.	MAF_USDA=4.098
NC_035095.1	33271697	.	G	A	.	.	MAF_INRAE=48.101;MAF_USDA=33.529
NC_035095.1	33271700	.	T	G	.	.	MAF_INRAE=48.333;MAF_USDA=29.412
NC_035095.1	33271732	.	A	C	.	.	MAF_USDA=23.529
NC_035095.1	33271734	.	G	T	.	.	MAF_USDA=23.529
NC_035095.1	33271773	.	A	C	.	.	MAF_USDA=1.639
NC_035095.1	33271809	.	A	C	.	.	MAF_INRAE=48.734;MAF_USDA=42.353
NC_035095.1	33271846	.	C	T	.	.	MAF_INRAE=15.789;MAF_USDA=8.333
NC_035095.1	33271874	.	A	C	.	.	MAF_USDA=2.459
NC_035095.1	33271943	.	T	C	.	.	MAF_INRAE=34.81;MAF_USDA=34.118
NC_035095.1	33271961	.	C	G	.	.	MAF_USDA=2.941
NC_035095.1	33271970	.	A	G	.	.	MAF_USDA=4.918
NC_035095.1	33272732	.	C	A	.	.	MAF_USDA=9.091
NC_035095.1	33272771	.	A	C	.	.	MAF_USDA=3.279
NC_035095.1	33272803	.	T	C	.	.	MAF_USDA=1.639
NC_035095.1	33272804	.	T	A	.	.	MAF_USDA=4.098
NC_035095.1	33272873	.	T	A	.	.	MAF_USDA=4.167
NC_035095.1	33272884	.	G	A	.	.	MAF_USDA=4.167
NC_035095.1	33272900	.	G	T	.	.	MAF_INRAE=34.177;MAF_USDA=10.588
NC_035095.1	33272929	.	T	C	.	.	MAF_USDA=24.118
NC_035095.1	33272962	.	T	A	.	.	MAF_USDA=6.25
NC_035095.1	33272970	.	G	A	.	.	MAF_INRAE=45.833;MAF_USDA=33.529
NC_035095.1	33272982	.	G	A	.	.	MAF_USDA=2.459
NC_035095.1	33273038	.	T	G	.	.	MAF_INRAE=48.101;MAF_USDA=32.941
NC_035095.1	33273073	.	G	T	.	.	MAF_INRAE=48.101;MAF_USDA=32.941
NC_035095.1	33273075	.	A	C	.	.	MAF_INRAE=48.333;MAF_USDA=41.765
NC_035095.1	33273114	.	C	T	.	.	MAF_USDA=24.118
NC_035095.1	33273115	.	C	T	.	.	MAF_USDA=2.459
NC_035095.1	33273185	.	G	T	.	.	MAF_INRAE=41.139;MAF_USDA=15.882
NC_035095.1	33273217	.	A	G	.	.	MAF_INRAE=13.924;MAF_USDA=20.833
NC_035095.1	33273225	.	A	G	.	.	MAF_INRAE=10.526;MAF_USDA=3.333
NC_035095.1	33273306	.	A	G	.	.	MAF_USDA=23.529
NC_035095.1	33273321	.	G	A	.	.	MAF_USDA=2.459
NC_035095.1	33273367	.	G	A	.	.	MAF_USDA=10.656
NC_035095.1	33273419	.	T	G	.	.	MAF_USDA=23.529
NC_035095.1	33273525	.	G	A	.	.	MAF_USDA=1.765
NC_035095.1	33273553	.	T	C	.	.	MAF_USDA=6.25
NC_035095.1	33273561	.	G	A	.	.	MAF_USDA=6.25
NC_035095.1	33273578	.	T	C	.	.	MAF_INRAE=28.481;MAF_USDA=11.765
NC_035095.1	33273581	.	A	T	.	.	MAF_USDA=4.918
NC_035095.1	33273600	.	G	T	.	.	MAF_USDA=3.279
NC_035095.1	33273622	.	T	C	.	.	MAF_USDA=1.639
NC_035095.1	33273633	.	C	A	.	.	MAF_USDA=2.353
NC_035095.1	33273649	.	C	G	.	.	MAF_USDA=6.25
NC_035095.1	33273732	.	GGGGAGGGA	GGGGAGGGG	.	.	MAF_USDA=8.333
NC_035095.1	33273740	.	A	G	.	.	MAF_INRAE=15.789
NC_035095.1	33273746	.	G	A	.	.	MAF_USDA=15.882
NC_035095.1	33273898	.	C	A	.	.	MAF_USDA=6.25
NC_035095.1	33273909	.	A	C	.	.	MAF_USDA=3.279
NC_035095.1	33273958	.	G	A	.	.	MAF_INRAE=15.789
NC_035095.1	33273960	.	G	A	.	.	MAF_USDA=4.167
NC_035095.1	33274001	.	A	G	.	.	MAF_USDA=22.941
NC_035095.1	33274034	.	A	G	.	.	MAF_INRAE=48.101;MAF_USDA=38.824
NC_035095.1	33274053	.	G	C	.	.	MAF_INRAE=12.658;MAF_USDA=3.279
NC_035095.1	33274061	.	C	A	.	.	MAF_USDA=6.25
NC_035095.1	33274065	.	G	A	.	.	MAF_USDA=1.765
NC_035095.1	33274115	.	T	A	.	.	MAF_USDA=5.738
NC_035095.1	33274119	.	C	T	.	.	MAF_INRAE=41.139;MAF_USDA=15.294
NC_035095.1	33274170	.	A	G	.	.	MAF_USDA=3.529
NC_035095.1	33274230	.	A	G	.	.	MAF_USDA=24.118
NC_035095.1	33274232	.	A	T	.	.	MAF_USDA=24.118
NC_035095.1	33274245	.	T	C	.	.	MAF_INRAE=48.101;MAF_USDA=33.529
NC_035095.1	33274319	.	G	A	.	.	MAF_USDA=1.639
NC_035095.1	33274348	.	A	G	.	.	MAF_INRAE=48.734;MAF_USDA=37.5
NC_035095.1	33274405	.	C	T	.	.	MAF_INRAE=33.544;MAF_USDA=10.588
NC_035095.1	33274417	.	G	A	.	.	MAF_USDA=25.882
NC_035095.1	33274426	.	G	A	.	.	MAF_INRAE=13.924
NC_035095.1	33274429	.	A	G	.	.	MAF_INRAE=48.333;MAF_USDA=37.647
NC_035095.1	33274468	.	T	C	.	.	MAF_USDA=4.098
NC_035095.1	33274485	.	T	G	.	.	MAF_USDA=3.279
NC_035095.1	33274494	.	A	C	.	.	MAF_USDA=24.118
NC_035095.1	33274499	.	T	G	.	.	MAF_USDA=3.279
NC_035095.1	33274594	.	A	C	.	.	MAF_USDA=3.279
NC_035095.1	33274599	.	G	A	.	.	MAF_INRAE=48.101;MAF_USDA=32.941
NC_035095.1	33274673	.	A	G	.	.	MAF_INRAE=15.789;MAF_USDA=24.706
NC_035095.1	33274677	.	C	A	.	.	MAF_USDA=2.459
NC_035095.1	33274685	.	G	T	.	.	MAF_USDA=26.471
NC_035095.1	33274694	.	T	A	.	.	MAF_USDA=27.647
NC_035095.1	33274716	.	C	T	.	.	MAF_USDA=8.197
NC_035095.1	33274751	.	G	A	.	.	MAF_USDA=35.882
NC_035095.1	33274765	.	C	A	.	.	MAF_USDA=17.647
NC_035095.1	33274803	.	C	A	.	.	MAF_USDA=1.639
NC_035095.1	33274819	.	A	T	.	.	MAF_INRAE=47.468;MAF_USDA=34.706
NC_035095.1	33274831	.	T	C	.	.	MAF_USDA=2.459
NC_035095.1	33274891	.	A	C	.	.	MAF_USDA=6.25
NC_035095.1	33274932	.	G	A	.	.	MAF_USDA=3.279
NC_035095.1	33274979	.	G	A	.	.	MAF_USDA=31.25
NC_035095.1	33274999	.	T	A	.	.	MAF_USDA=1.639
NC_035095.1	33275044	.	G	T	.	.	MAF_USDA=2.459
NC_035095.1	33275052	.	T	C	.	.	MAF_INRAE=44.937;MAF_USDA=34.706
NC_035095.1	33275078	.	G	T	.	.	MAF_INRAE=44.937;MAF_USDA=36.471
NC_035095.1	33275142	.	C	A	.	.	MAF_INRAE=44.937;MAF_USDA=35.882
NC_035095.1	33275187	.	G	C	.	.	MAF_INRAE=33.544;MAF_USDA=10.0
NC_035095.1	33275202	.	C	T	.	.	MAF_INRAE=44.937;MAF_USDA=36.471
NC_035095.1	33275207	.	T	G	.	.	MAF_USDA=3.279
NC_035095.1	33275212	.	G	C	.	.	MAF_INRAE=3.333;MAF_USDA=1.639
NC_035095.1	33275302	.	C	T	.	.	MAF_USDA=2.459
NC_035095.1	33275491	.	C	A	.	.	MAF_INRAE=10.833;MAF_USDA=35.417
NC_035095.1	33275507	.	T	G	.	.	MAF_INRAE=42.405;MAF_USDA=42.353
NC_035095.1	33275509	.	G	A	.	.	MAF_INRAE=49.167;MAF_USDA=42.353
NC_035095.1	33275603	.	T	A	.	.	MAF_INRAE=14.167;MAF_USDA=30.0
NC_035095.1	33275612	.	C	T	.	.	MAF_INRAE=15.789;MAF_USDA=6.471
NC_035095.1	33275650	.	T	A	.	.	MAF_USDA=5.294
NC_035095.1	33275671	.	G	T	.	.	MAF_INRAE=5.263;MAF_USDA=12.353
NC_035095.1	33275673	.	T	A	.	.	MAF_USDA=4.706
NC_035095.1	33275691	.	G	T	.	.	MAF_USDA=29.167
NC_035095.1	33275750	.	T	C	.	.	MAF_USDA=24.59
NC_035095.1	33275753	.	G	A	.	.	MAF_INRAE=5.063;MAF_USDA=10.0
NC_035095.1	33275799	.	C	T	.	.	MAF_USDA=3.279
NC_035095.1	33275802	.	A	G	.	.	MAF_INRAE=26.582;MAF_USDA=32.353
NC_035095.1	33275834	.	C	A	.	.	MAF_INRAE=2.532;MAF_USDA=8.824
NC_035095.1	33275840	.	A	T	.	.	MAF_INRAE=26.582;MAF_USDA=27.647
NC_035095.1	33275886	.	T	C	.	.	MAF_USDA=4.167
NC_035095.1	33275900	.	G	T	.	.	MAF_INRAE=15.789;MAF_USDA=44.048
NC_035095.1	33275934	.	T	C	.	.	MAF_INRAE=26.582;MAF_USDA=29.412
NC_035095.1	33275943	.	A	T	.	.	MAF_INRAE=26.582;MAF_USDA=30.0
NC_035095.1	33275967	.	C	T	.	.	MAF_INRAE=20.0;MAF_USDA=29.412
NC_035095.1	33275974	.	T	C	.	.	MAF_INRAE=26.582;MAF_USDA=31.765
NC_035095.1	33275978	.	C	G	.	.	MAF_USDA=2.353
NC_035095.1	33275987	.	C	T	.	.	MAF_USDA=1.639
NC_035095.1	33276016	.	T	C	.	.	MAF_USDA=5.294
NC_035095.1	33276051	.	T	G	.	.	MAF_USDA=5.294
NC_035095.1	33276066	.	T	C	.	.	MAF_USDA=31.765
NC_035095.1	33276083	.	G	A	.	.	MAF_USDA=30.588
NC_035095.1	33276085	.	T	G	.	.	MAF_USDA=30.588
NC_035095.1	33276086	.	T	C	.	.	MAF_USDA=32.353
NC_035095.1	33276141	.	A	G	.	.	MAF_USDA=1.639
NC_035095.1	33276186	.	A	C	.	.	MAF_INRAE=15.789;MAF_USDA=32.941
NC_035095.1	33276193	.	C	T	.	.	MAF_INRAE=27.215;MAF_USDA=31.176
NC_035095.1	33276197	.	C	T	.	.	MAF_INRAE=41.667;MAF_USDA=37.647
NC_035095.1	33276199	.	C	T	.	.	MAF_INRAE=30.833;MAF_USDA=30.588
NC_035095.1	33276201	.	C	A	.	.	MAF_INRAE=30.833;MAF_USDA=30.588
NC_035095.1	33276219	.	G	A	.	.	MAF_INRAE=10.759;MAF_USDA=27.647
NC_035095.1	33276390	.	C	A	.	.	MAF_USDA=5.738
NC_035095.1	33276459	.	G	T	.	.	MAF_INRAE=10.759;MAF_USDA=30.0
NC_035095.1	33276490	.	G	A	.	.	MAF_USDA=7.377
NC_035095.1	33276566	.	C	T	.	.	MAF_INRAE=2.532;MAF_USDA=4.706
NC_035095.1	33276572	.	T	A	.	.	MAF_USDA=5.294
NC_035095.1	33276624	.	G	T	.	.	MAF_INRAE=27.215;MAF_USDA=26.471
NC_035095.1	33276654	.	A	G	.	.	MAF_INRAE=27.215;MAF_USDA=29.167
NC_035095.1	33276735	.	C	T	.	.	MAF_INRAE=31.646;MAF_USDA=11.765
NC_035095.1	33276736	.	G	A	.	.	MAF_INRAE=15.789;MAF_USDA=4.167
NC_035095.1	33276765	.	C	A	.	.	MAF_USDA=2.459
NC_035095.1	33276957	.	C	T	.	.	MAF_USDA=1.639
NC_035095.1	33277064	.	G	A	.	.	MAF_INRAE=10.759;MAF_USDA=4.118
NC_035095.1	33277289	.	G	C	.	.	MAF_INRAE=9.167;MAF_USDA=1.639
NC_035095.1	33277326	.	G	A	.	.	MAF_USDA=6.557
NC_035095.1	33277370	.	G	A	.	.	MAF_INRAE=3.333;MAF_USDA=1.639
NC_035095.1	33277429	.	T	C	.	.	MAF_USDA=1.639
NC_035095.1	33277560	.	C	A	.	.	MAF_USDA=12.5
NC_035095.1	33277689	.	A	G	.	.	MAF_USDA=25.0
NC_035095.1	33277783	.	G	T	.	.	MAF_USDA=1.639
NC_035095.1	33277875	.	C	G	.	.	MAF_INRAE=26.582;MAF_USDA=27.059
NC_035095.1	33277923	.	T	A	.	.	MAF_INRAE=46.835;MAF_USDA=24.706
NC_035095.1	33277924	.	T	G	.	.	MAF_USDA=5.882
NC_035095.1	33277966	.	T	C	.	.	MAF_INRAE=37.342;MAF_USDA=49.412
NC_035095.1	33277997	.	T	G	.	.	MAF_USDA=5.882
NC_035095.1	33278035	.	A	T	.	.	MAF_INRAE=26.582;MAF_USDA=20.0
NC_035095.1	33278103	.	A	C	.	.	MAF_INRAE=39.241;MAF_USDA=41.765
NC_035095.1	33278143	.	T	A	.	.	MAF_USDA=2.459
NC_035095.1	33278152	.	C	T	.	.	MAF_USDA=4.118
NC_035095.1	33278184	.	A	T	.	.	MAF_INRAE=10.759;MAF_USDA=31.765
NC_035095.1	33278224	.	C	T	.	.	MAF_USDA=4.918
NC_035095.1	33278235	.	T	C	.	.	MAF_INRAE=10.526;MAF_USDA=2.459
NC_035095.1	33278257	.	G	A	.	.	MAF_USDA=4.098
NC_035095.1	33278289	.	G	C	.	.	MAF_INRAE=26.582;MAF_USDA=21.765
NC_035095.1	33278294	.	G	A	.	.	MAF_INRAE=6.667;MAF_USDA=2.353
NC_035095.1	33278356	.	A	T	.	.	MAF_USDA=3.279
NC_035095.1	33278362	.	G	A	.	.	MAF_INRAE=42.405;MAF_USDA=30.0
NC_035095.1	33278406	.	G	T	.	.	MAF_INRAE=42.405;MAF_USDA=29.412
NC_035095.1	33278463	.	T	G	.	.	MAF_USDA=5.882
NC_035095.1	33278521	.	A	G	.	.	MAF_USDA=5.882
NC_035095.1	33278530	.	T	C	.	.	MAF_INRAE=3.333
NC_035095.1	33278559	.	G	A	.	.	MAF_USDA=12.353
NC_035095.1	33278588	.	A	C	.	.	MAF_USDA=5.738
NC_035095.1	33278589	.	A	C	.	.	MAF_INRAE=25.949;MAF_USDA=21.176
NC_035095.1	33278622	.	A	G	.	.	MAF_INRAE=25.949;MAF_USDA=21.176
NC_035095.1	33278629	.	T	A	.	.	MAF_INRAE=9.494;MAF_USDA=8.235
NC_035095.1	33278649	.	C	T	.	.	MAF_INRAE=9.494;MAF_USDA=8.235
NC_035095.1	33278681	.	C	T	.	.	MAF_INRAE=1.667
NC_035095.1	33278754	.	A	C	.	.	MAF_USDA=14.583
NC_035095.1	33278803	.	T	C	.	.	MAF_USDA=14.583
NC_035095.1	33278828	.	G	A	.	.	MAF_INRAE=4.167
NC_035095.1	33278843	.	T	G	.	.	MAF_USDA=4.918
NC_035095.1	33278926	.	AC	AT	.	.	MAF_USDA=12.5
NC_035095.1	33278935	.	T	C	.	.	MAF_USDA=1.639
NC_035095.1	33278943	.	G	C	.	.	MAF_USDA=14.583
NC_035095.1	33278944	.	G	A	.	.	MAF_USDA=8.824
NC_035095.1	33279004	.	G	A	.	.	MAF_USDA=2.083
NC_035095.1	33279012	.	A	C	.	.	MAF_USDA=8.333
NC_035095.1	33279013	.	C	T	.	.	MAF_USDA=8.333
NC_035095.1	33279019	.	T	G	.	.	MAF_USDA=6.557
NC_035095.1	33279091	.	G	C	.	.	MAF_USDA=6.25
NC_035095.1	33279101	.	G	A	.	.	MAF_INRAE=15.823;MAF_USDA=44.706
NC_035095.1	33279113	.	C	T	.	.	MAF_USDA=5.882
NC_035095.1	33279127	.	A	C	.	.	MAF_INRAE=9.494;MAF_USDA=8.235
NC_035095.1	33279134	.	C	T	.	.	MAF_INRAE=4.43;MAF_USDA=9.524
NC_035095.1	33279143	.	C	T	.	.	MAF_USDA=2.5
NC_035095.1	33279189	.	A	T	.	.	MAF_USDA=1.667
NC_035095.1	33279287	.	C	T	.	.	MAF_USDA=1.639
NC_035095.1	33279320	.	G	A	.	.	MAF_INRAE=2.532;MAF_USDA=4.118
NC_035095.1	33279378	.	T	G	.	.	MAF_USDA=12.5
NC_035095.1	33279400	.	A	T	.	.	MAF_USDA=7.738
NC_035095.1	33279416	.	T	A	.	.	MAF_INRAE=42.405;MAF_USDA=28.824
NC_035095.1	33279425	.	T	G	.	.	MAF_INRAE=30.0;MAF_USDA=18.824
NC_035095.1	33279427	.	A	T	.	.	MAF_USDA=12.5
NC_035095.1	33279630	.	A	G	.	.	MAF_INRAE=26.582;MAF_USDA=6.471
NC_035095.1	33279660	.	A	T	.	.	MAF_USDA=3.279
NC_035095.1	33279676	.	T	G	.	.	MAF_USDA=5.738
NC_035095.1	33279820	.	C	T	.	.	MAF_INRAE=26.582;MAF_USDA=6.471
NC_035095.1	33279877	.	G	A	.	.	MAF_USDA=1.639
NC_035095.1	33279914	.	C	T	.	.	MAF_USDA=7.059
NC_035095.1	33279920	.	A	G	.	.	MAF_USDA=6.471
NC_035095.1	33279989	.	G	A	.	.	MAF_INRAE=43.038;MAF_USDA=28.235
NC_035095.1	33279990	.	A	G	.	.	MAF_INRAE=46.667;MAF_USDA=28.235
NC_035095.1	33280085	.	C	A	.	.	MAF_USDA=4.098
NC_035095.1	33280143	.	A	G	.	.	MAF_USDA=5.882
NC_035095.1	33280166	.	T	A	.	.	MAF_INRAE=15.789;MAF_USDA=8.333
NC_035095.1	33280207	.	A	C	.	.	MAF_INRAE=9.494;MAF_USDA=14.583
NC_035095.1	33280293	.	T	C	.	.	MAF_USDA=5.882
NC_035095.1	33280330	.	G	A	.	.	MAF_INRAE=41.772;MAF_USDA=14.706
NC_035095.1	33280416	.	T	C	.	.	MAF_USDA=5.294
NC_035095.1	33280538	.	G	A	.	.	MAF_INRAE=10.759;MAF_USDA=29.762
NC_035095.1	33280554	.	T	C	.	.	MAF_USDA=7.738
NC_035095.1	33280731	.	G	T	.	.	MAF_USDA=27.381
NC_035095.1	33280768	.	G	T	.	.	MAF_INRAE=15.789;MAF_USDA=4.167
NC_035095.1	33280823	.	T	G	.	.	MAF_USDA=1.639
NC_035095.1	33280922	.	C	G	.	.	MAF_INRAE=43.038;MAF_USDA=27.647
NC_035095.1	33280923	.	A	T	.	.	MAF_INRAE=46.667;MAF_USDA=27.647
NC_035095.1	33280925	.	A	T	.	.	MAF_INRAE=46.667;MAF_USDA=28.235
NC_035095.1	33280927	.	C	T	.	.	MAF_INRAE=3.333;MAF_USDA=6.557
NC_035095.1	33280928	.	G	A	.	.	MAF_INRAE=46.667;MAF_USDA=28.235
NC_035095.1	33280940	.	A	T	.	.	MAF_USDA=5.882
NC_035095.1	33281003	.	G	T	.	.	MAF_INRAE=15.789;MAF_USDA=4.167
NC_035095.1	33281012	.	A	G	.	.	MAF_INRAE=2.532;MAF_USDA=4.118
NC_035095.1	33281022	.	A	T	.	.	MAF_INRAE=1.667;MAF_USDA=6.25
NC_035095.1	33281024	.	G	A	.	.	MAF_INRAE=42.405;MAF_USDA=28.235
NC_035095.1	33281110	.	C	G	.	.	MAF_INRAE=15.19;MAF_USDA=49.412
NC_035095.1	33281129	.	A	G	.	.	MAF_INRAE=15.19;MAF_USDA=45.294
NC_035095.1	33281166	.	G	A	.	.	MAF_USDA=6.557
NC_035095.1	33281198	.	C	G	.	.	MAF_USDA=3.279
NC_035095.1	33281246	.	C	G	.	.	MAF_INRAE=10.759;MAF_USDA=3.529
NC_035095.1	33281248	.	A	G	.	.	MAF_USDA=2.459
NC_035095.1	33281285	.	A	G	.	.	MAF_USDA=5.882
NC_035095.1	33281350	.	A	G	.	.	MAF_INRAE=16.667
NC_035095.1	33281369	.	T	C	.	.	MAF_USDA=4.918
NC_035095.1	33281374	.	G	T	.	.	MAF_USDA=5.738
NC_035095.1	33281545	.	T	C	.	.	MAF_USDA=1.639
NC_035095.1	33281615	.	A	G	.	.	MAF_INRAE=10.526;MAF_USDA=4.706
NC_035095.1	33281616	.	A	C	.	.	MAF_INRAE=15.833;MAF_USDA=48.824
NC_035095.1	33281626	.	T	C	.	.	MAF_USDA=5.882
NC_035095.1	33281662	.	C	T	.	.	MAF_USDA=3.529
NC_035095.1	33281732	.	G	T	.	.	MAF_INRAE=26.582;MAF_USDA=40.588
NC_035095.1	33281733	.	C	T	.	.	MAF_INRAE=25.0;MAF_USDA=40.588
NC_035095.1	33281741	.	C	G	.	.	MAF_INRAE=30.0;MAF_USDA=20.0
NC_035095.1	33281774	.	C	A	.	.	MAF_INRAE=15.823;MAF_USDA=48.235
NC_035095.1	33281819	.	G	C	.	.	MAF_INRAE=16.456;MAF_USDA=48.824
NC_035095.1	33281920	.	A	G	.	.	MAF_USDA=5.882
NC_035095.1	33281950	.	A	G	.	.	MAF_INRAE=15.823;MAF_USDA=49.412
NC_035095.1	33281960	.	C	T	.	.	MAF_INRAE=15.823;MAF_USDA=48.824
NC_035095.1	33282026	.	G	T	.	.	MAF_INRAE=2.532;MAF_USDA=5.882
NC_035095.1	33282056	.	C	A	.	.	MAF_USDA=6.25
NC_035095.1	33282057	.	G	A	.	.	MAF_INRAE=15.789;MAF_USDA=7.059
NC_035095.1	33282088	.	A	C	.	.	MAF_INRAE=17.089;MAF_USDA=47.647
NC_035095.1	33282101	.	C	A	.	.	MAF_USDA=5.294
NC_035095.1	33282102	.	G	T	.	.	MAF_USDA=42.941
NC_035095.1	33282124	.	T	C	.	.	MAF_USDA=47.917
NC_035095.1	33282151	.	G	A	.	.	MAF_USDA=4.167
NC_035095.1	33282215	.	T	G	.	.	MAF_INRAE=25.949;MAF_USDA=45.294
NC_035095.1	33282221	.	A	G	.	.	MAF_INRAE=15.19;MAF_USDA=36.471
NC_035095.1	33282262	.	C	T	.	.	MAF_INRAE=5.063;MAF_USDA=29.412
NC_035095.1	33282328	.	T	G	.	.	MAF_USDA=4.098
NC_035095.1	33282391	.	A	T	.	.	MAF_USDA=7.738
NC_035095.1	33282397	.	A	G	.	.	MAF_USDA=9.036
NC_035095.1	33282536	.	C	T	.	.	MAF_USDA=6.25
NC_035095.1	33282573	.	C	T	.	.	MAF_USDA=2.459
NC_035095.1	33282574	.	G	T	.	.	MAF_INRAE=47.368;MAF_USDA=43.75
NC_035095.1	33282642	.	T	G	.	.	MAF_USDA=7.647
NC_035095.1	33282737	.	G	A	.	.	MAF_INRAE=15.19;MAF_USDA=37.059
NC_035095.1	33283007	.	G	A	.	.	MAF_USDA=3.279
NC_035095.1	33283014	.	G	C	.	.	MAF_USDA=2.459
NC_035095.1	33283048	.	G	A	.	.	MAF_INRAE=1.667;MAF_USDA=8.235
NC_035095.1	33283104	.	G	A	.	.	MAF_INRAE=5.263;MAF_USDA=5.882
NC_035095.1	33283120	.	T	A	.	.	MAF_INRAE=14.557;MAF_USDA=37.059
NC_035095.1	33283166	.	C	T	.	.	MAF_INRAE=9.494;MAF_USDA=26.786
NC_035095.1	33283232	.	T	C	.	.	MAF_USDA=6.557
NC_035095.1	33283523	.	G	A	.	.	MAF_USDA=1.639
NC_035095.1	33283589	.	A	G	.	.	MAF_INRAE=14.557;MAF_USDA=39.412
NC_035095.1	33283713	.	C	T	.	.	MAF_USDA=1.639
NC_035095.1	33283734	.	G	A	.	.	MAF_INRAE=25.949;MAF_USDA=6.471
NC_035095.1	33283834	.	A	G	.	.	MAF_INRAE=1.667;MAF_USDA=17.647
NC_035095.1	33283894	.	G	T	.	.	MAF_INRAE=47.468;MAF_USDA=47.059
NC_035095.1	33284040	.	C	T	.	.	MAF_INRAE=26.582;MAF_USDA=6.471
NC_035095.1	33284047	.	G	T	.	.	MAF_USDA=7.647
NC_035095.1	33284168	.	A	T	.	.	MAF_INRAE=2.532;MAF_USDA=6.471
NC_035095.1	33284169	.	A	T	.	.	MAF_INRAE=1.667;MAF_USDA=6.471
NC_035095.1	33284293	.	G	T	.	.	MAF_USDA=1.639
NC_035095.1	33284360	.	G	C	.	.	MAF_INRAE=48.101;MAF_USDA=47.059
NC_035095.1	33284615	.	T	G	.	.	MAF_INRAE=9.494;MAF_USDA=7.059
NC_035095.1	33284620	.	G	C	.	.	MAF_INRAE=5.696
NC_035095.1	33284733	.	C	T	.	.	MAF_INRAE=15.789;MAF_USDA=4.167
NC_035095.1	33284734	.	G	A	.	.	MAF_INRAE=9.494;MAF_USDA=20.0
NC_035095.1	33284783	.	A	T	.	.	MAF_INRAE=13.924;MAF_USDA=37.059
NC_035095.1	33284788	.	A	T	.	.	MAF_USDA=1.639
NC_035095.1	33284843	.	C	A	.	.	MAF_INRAE=26.582;MAF_USDA=5.882
NC_035095.1	33284857	.	G	C	.	.	MAF_INRAE=9.494;MAF_USDA=3.529
NC_035095.1	33284859	.	A	T	.	.	MAF_USDA=1.639
NC_035095.1	33284908	.	G	A	.	.	MAF_INRAE=2.532;MAF_USDA=4.706
NC_035095.1	33284967	.	T	C	.	.	MAF_USDA=5.738
NC_035095.1	33284991	.	G	A	.	.	MAF_USDA=3.279
NC_035095.1	33285032	.	A	G	.	.	MAF_INRAE=5.063;MAF_USDA=30.0
NC_035095.1	33285038	.	G	A	.	.	MAF_USDA=4.167
NC_035095.1	33285060	.	T	C	.	.	MAF_INRAE=5.063;MAF_USDA=30.588
NC_035095.1	33285077	.	G	A	.	.	MAF_USDA=1.639
NC_035095.1	33285123	.	T	C	.	.	MAF_INRAE=5.063;MAF_USDA=31.176
NC_035095.1	33285166	.	A	G	.	.	MAF_USDA=8.333
NC_035095.1	33285186	.	G	C	.	.	MAF_USDA=1.667
NC_035095.1	33285249	.	A	T	.	.	MAF_INRAE=9.167;MAF_USDA=8.333
NC_035095.1	33285265	.	C	T	.	.	MAF_INRAE=25.949;MAF_USDA=6.471
NC_035095.1	33285309	.	G	T	.	.	MAF_USDA=2.459
NC_035095.1	33285494	.	C	A	.	.	MAF_INRAE=9.494;MAF_USDA=7.059
NC_035095.1	33285617	.	C	A	.	.	MAF_INRAE=1.667;MAF_USDA=25.294
NC_035095.1	33285618	.	C	A	.	.	MAF_INRAE=5.063;MAF_USDA=34.118
NC_035095.1	33285635	.	A	G	.	.	MAF_USDA=1.639
NC_035095.1	33285641	.	C	T	.	.	MAF_INRAE=3.333;MAF_USDA=14.754
NC_035095.1	33285642	.	G	A	.	.	MAF_USDA=1.639
NC_035095.1	33285696	.	A	C	.	.	MAF_INRAE=26.582;MAF_USDA=6.471
NC_035095.1	33285711	.	G	A	.	.	MAF_USDA=8.235
NC_035095.1	33285716	.	T	C	.	.	MAF_INRAE=5.063;MAF_USDA=33.529
NC_035095.1	33285908	.	G	A	.	.	MAF_INRAE=41.772;MAF_USDA=23.529
NC_035095.1	33286101	.	C	T	.	.	MAF_USDA=1.639
NC_035095.1	33286107	.	G	A	.	.	MAF_INRAE=46.835;MAF_USDA=20.0
NC_035095.1	33286139	.	A	G	.	.	MAF_INRAE=39.873;MAF_USDA=33.529
NC_035095.1	33286174	.	T	C	.	.	MAF_INRAE=12.025;MAF_USDA=34.118
NC_035095.1	33286371	.	C	T	.	.	MAF_USDA=5.738
NC_035095.1	33286386	.	C	A	.	.	MAF_USDA=7.377
NC_035095.1	33286416	.	C	T	.	.	MAF_INRAE=3.165;MAF_USDA=29.412
NC_035095.1	33286510	.	G	A	.	.	MAF_INRAE=42.405;MAF_USDA=30.0
NC_035095.1	33286521	.	G	A	.	.	MAF_INRAE=1.667;MAF_USDA=7.647
NC_035095.1	33286547	.	G	A	.	.	MAF_INRAE=33.544;MAF_USDA=28.235
NC_035095.1	33286550	.	A	T	.	.	MAF_USDA=3.279
NC_035095.1	33286596	.	C	T	.	.	MAF_INRAE=47.468;MAF_USDA=20.588
NC_035095.1	33286598	.	T	G	.	.	MAF_INRAE=15.789;MAF_USDA=6.471
NC_035095.1	33286611	.	C	T	.	.	MAF_USDA=3.279
NC_035095.1	33286647	.	G	A	.	.	MAF_INRAE=48.101;MAF_USDA=31.765
NC_035095.1	33286699	.	G	A	.	.	MAF_INRAE=46.203;MAF_USDA=14.754
NC_035095.1	33286834	.	T	C	.	.	MAF_USDA=7.059
NC_035095.1	33286846	.	G	T	.	.	MAF_USDA=11.765
NC_035095.1	33286849	.	G	A	.	.	MAF_INRAE=39.167;MAF_USDA=15.294
NC_035095.1	33286883	.	T	A	.	.	MAF_INRAE=10.0
NC_035095.1	33286894	.	G	A	.	.	MAF_USDA=4.918
NC_035095.1	33286905	.	C	A	.	.	MAF_INRAE=28.481;MAF_USDA=47.647
NC_035095.1	33286909	.	T	A	.	.	MAF_USDA=7.377
NC_035095.1	33286925	.	G	T	.	.	MAF_USDA=18.033
NC_035095.1	33286970	.	A	G	.	.	MAF_INRAE=11.392;MAF_USDA=18.824
NC_035095.1	33286988	.	G	T	.	.	MAF_USDA=9.016
NC_035095.1	33287032	.	G	A	.	.	MAF_USDA=1.639
NC_035095.1	33287043	.	G	T	.	.	MAF_INRAE=19.62;MAF_USDA=42.941
NC_035095.1	33287157	.	T	C	.	.	MAF_USDA=4.098
NC_035095.1	33287208	.	G	T	.	.	MAF_INRAE=32.911;MAF_USDA=42.353
NC_035095.1	33287231	.	G	T	.	.	MAF_USDA=20.833
NC_035095.1	33287232	.	G	T	.	.	MAF_USDA=20.833
NC_035095.1	33287246	.	G	A	.	.	MAF_INRAE=31.646;MAF_USDA=45.294
NC_035095.1	33287248	.	C	A	.	.	MAF_USDA=1.639
NC_035095.1	33287253	.	G	C	.	.	MAF_INRAE=32.278;MAF_USDA=45.294
NC_035095.1	33287269	.	G	A	.	.	MAF_INRAE=35.0;MAF_USDA=44.706
NC_035095.1	33287322	.	A	T	.	.	MAF_USDA=3.279
NC_035095.1	33287362	.	A	C	.	.	MAF_USDA=9.412
NC_035095.1	33287369	.	A	G	.	.	MAF_INRAE=32.911;MAF_USDA=42.353
NC_035095.1	33287412	.	T	G	.	.	MAF_USDA=7.059
NC_035095.1	33287417	.	C	A	.	.	MAF_USDA=1.639
NC_035095.1	33287437	.	T	A	.	.	MAF_USDA=3.279
NC_035095.1	33287454	.	A	T	.	.	MAF_USDA=4.167
NC_035095.1	33287485	.	G	A	.	.	MAF_INRAE=33.544;MAF_USDA=44.706
NC_035095.1	33287500	.	C	A	.	.	MAF_INRAE=1.667;MAF_USDA=7.059
NC_035095.1	33287592	.	T	A	.	.	MAF_INRAE=32.911;MAF_USDA=43.529
NC_035095.1	33287649	.	G	A	.	.	MAF_USDA=2.459
NC_035095.1	33287672	.	A	C	.	.	MAF_INRAE=10.127;MAF_USDA=10.0
NC_035095.1	33287697	.	C	T	.	.	MAF_INRAE=9.167;MAF_USDA=1.639
NC_035095.1	33287785	.	T	A	.	.	MAF_INRAE=9.167;MAF_USDA=1.639
NC_035095.1	33287792	.	G	A	.	.	MAF_INRAE=13.924;MAF_USDA=35.294
NC_035095.1	33287802	.	G	A	.	.	MAF_INRAE=13.924;MAF_USDA=29.412
NC_035095.1	33287813	.	A	G	.	.	MAF_USDA=1.639
NC_035095.1	33287839	.	G	A	.	.	MAF_INRAE=15.789;MAF_USDA=4.118
NC_035095.1	33287902	.	G	A	.	.	MAF_INRAE=15.789;MAF_USDA=8.824
NC_035095.1	33287955	.	G	A	.	.	MAF_INRAE=9.494;MAF_USDA=10.0
NC_035095.1	33287956	.	T	G	.	.	MAF_INRAE=1.667;MAF_USDA=7.059
NC_035095.1	33288127	.	C	A	.	.	MAF_USDA=2.083
NC_035095.1	33288274	.	G	A	.	.	MAF_INRAE=5.063;MAF_USDA=19.643
NC_035095.1	33288296	.	A	T	.	.	MAF_USDA=1.667
NC_035095.1	33288340	.	T	G	.	.	MAF_USDA=5.833
NC_035095.1	33288413	.	C	A	.	.	MAF_INRAE=5.063;MAF_USDA=21.687
NC_035095.1	33288431	.	C	T	.	.	MAF_INRAE=5.063;MAF_USDA=22.892
NC_035095.1	33288478	.	T	A	.	.	MAF_INRAE=5.063;MAF_USDA=22.024
NC_035095.1	33288543	.	T	A	.	.	MAF_INRAE=10.127;MAF_USDA=8.824
NC_035095.1	33288617	.	A	T	.	.	MAF_USDA=1.667
NC_035095.1	33288814	.	G	A	.	.	MAF_INRAE=15.789;MAF_USDA=8.235
NC_035095.1	33288901	.	C	T	.	.	MAF_USDA=7.059
NC_035095.1	33288904	.	A	T	.	.	MAF_INRAE=26.582;MAF_USDA=35.882
NC_035095.1	33288921	.	C	A	.	.	MAF_INRAE=15.789;MAF_USDA=8.824
NC_035095.1	33288977	.	C	T	.	.	MAF_USDA=2.459
NC_035095.1	33289078	.	A	G	.	.	MAF_USDA=1.639
NC_035095.1	33289087	.	A	G	.	.	MAF_INRAE=15.789;MAF_USDA=8.235
NC_035095.1	33289163	.	T	G	.	.	MAF_USDA=4.098
NC_035095.1	33289192	.	A	T	.	.	MAF_INRAE=40.506;MAF_USDA=15.294
NC_035095.1	33289204	.	G	A	.	.	MAF_INRAE=10.127;MAF_USDA=11.765
NC_035095.1	33289258	.	C	T	.	.	MAF_INRAE=15.789;MAF_USDA=7.059
NC_035095.1	33289260	.	T	C	.	.	MAF_USDA=7.647
NC_035095.1	33289266	.	G	T	.	.	MAF_INRAE=2.5;MAF_USDA=5.882
NC_035095.1	33289283	.	C	G	.	.	MAF_INRAE=12.025;MAF_USDA=4.167
NC_035095.1	33289317	.	ATATCCG	ATATCCT	.	.	MAF_USDA=8.333
NC_035095.1	33289369	.	C	A	.	.	MAF_USDA=3.279
NC_035095.1	33289371	.	C	T	.	.	MAF_INRAE=15.789
NC_035095.1	33289383	.	G	T	.	.	MAF_INRAE=15.789;MAF_USDA=8.235
NC_035095.1	33289406	.	A	G	.	.	MAF_USDA=8.333
NC_035095.1	33289420	.	T	C	.	.	MAF_INRAE=46.835;MAF_USDA=19.412
NC_035095.1	33289444	.	A	C	.	.	MAF_USDA=2.459
NC_035095.1	33289447	.	G	T	.	.	MAF_INRAE=15.789;MAF_USDA=9.412
NC_035095.1	33289479	.	A	T	.	.	MAF_USDA=8.333
NC_035095.1	33289495	.	A	C	.	.	MAF_INRAE=10.0
NC_035095.1	33289499	.	T	G	.	.	MAF_INRAE=46.667;MAF_USDA=26.786
NC_035095.1	33289522	.	C	T	.	.	MAF_INRAE=15.789;MAF_USDA=9.412
NC_035095.1	33289541	.	T	G	.	.	MAF_INRAE=15.789;MAF_USDA=9.412
NC_035095.1	33289546	.	T	G	.	.	MAF_USDA=2.459
NC_035095.1	33289663	.	C	T	.	.	MAF_INRAE=15.789;MAF_USDA=3.529
NC_035095.1	33289734	.	G	A	.	.	MAF_INRAE=15.789;MAF_USDA=8.824
NC_035095.1	33289897	.	G	T	.	.	MAF_INRAE=15.789;MAF_USDA=7.647
NC_035095.1	33289919	.	C	T	.	.	MAF_INRAE=46.835;MAF_USDA=19.412
NC_035095.1	33289921	.	C	T	.	.	MAF_INRAE=15.789;MAF_USDA=3.529
NC_035095.1	33289974	.	T	G	.	.	MAF_INRAE=15.789;MAF_USDA=8.824
NC_035095.1	33290033	.	C	T	.	.	MAF_INRAE=15.789;MAF_USDA=8.824
NC_035095.1	33290043	.	T	A	.	.	MAF_USDA=7.377
NC_035095.1	33290073	.	T	C	.	.	MAF_INRAE=15.789;MAF_USDA=9.412
NC_035095.1	33290092	.	T	G	.	.	MAF_USDA=2.459
NC_035095.1	33290100	.	C	T	.	.	MAF_USDA=7.377
NC_035095.1	33290118	.	A	C	.	.	MAF_INRAE=15.789;MAF_USDA=8.824
NC_035095.1	33290310	.	C	T	.	.	MAF_USDA=8.197
NC_035095.1	33290476	.	G	T	.	.	MAF_USDA=2.459
NC_035095.1	33290498	.	G	T	.	.	MAF_INRAE=15.789;MAF_USDA=3.529
NC_035095.1	33290511	.	C	A	.	.	MAF_INRAE=15.789;MAF_USDA=8.824
NC_035095.1	33290516	.	G	A	.	.	MAF_INRAE=46.835;MAF_USDA=19.412
NC_035095.1	33290550	.	T	C	.	.	MAF_INRAE=15.789;MAF_USDA=9.524
NC_035095.1	33290575	.	T	A	.	.	MAF_USDA=6.557
NC_035095.1	33290601	.	G	T	.	.	MAF_INRAE=15.789;MAF_USDA=2.941
NC_035095.1	33290715	.	A	C	.	.	MAF_USDA=1.639
NC_035095.1	33290783	.	G	T	.	.	MAF_INRAE=15.789;MAF_USDA=8.235
NC_035095.1	33290886	.	T	G	.	.	MAF_USDA=2.941
NC_035095.1	33290895	.	T	C	.	.	MAF_USDA=3.279
NC_035095.1	33290906	.	A	T	.	.	MAF_INRAE=15.789;MAF_USDA=8.235
NC_035095.1	33290916	.	C	A	.	.	MAF_USDA=15.882
NC_035095.1	33290973	.	T	C	.	.	MAF_INRAE=15.789;MAF_USDA=7.738
NC_035095.1	33290974	.	G	A	.	.	MAF_USDA=4.118
NC_035095.1	33290989	.	A	G	.	.	MAF_USDA=1.639
NC_035095.1	33291046	.	C	T	.	.	MAF_USDA=15.294
NC_035095.1	33291060	.	T	A	.	.	MAF_INRAE=15.789;MAF_USDA=2.941
NC_035095.1	33291151	.	G	A	.	.	MAF_INRAE=15.789;MAF_USDA=1.724
NC_035095.1	33291163	.	C	T	.	.	MAF_USDA=9.483
NC_035095.1	33291235	.	T	A	.	.	MAF_INRAE=15.789;MAF_USDA=3.012
NC_035095.1	33291305	.	A	T	.	.	MAF_INRAE=15.789;MAF_USDA=2.41
NC_035095.1	33291311	.	G	T	.	.	MAF_USDA=10.843
NC_035095.1	33291327	.	C	A	.	.	MAF_USDA=10.843
NC_035095.1	33291342	.	G	A	.	.	MAF_USDA=3.39
NC_035095.1	33291377	.	A	G	.	.	MAF_INRAE=15.789;MAF_USDA=2.586
NC_035095.1	33291405	.	G	C	.	.	MAF_INRAE=15.789;MAF_USDA=2.439
NC_035095.1	33291447	.	C	A	.	.	MAF_INRAE=15.789;MAF_USDA=2.41
NC_035095.1	33291467	.	C	G	.	.	MAF_INRAE=15.789;MAF_USDA=3.012
NC_035095.1	33291470	.	G	A	.	.	MAF_INRAE=3.333;MAF_USDA=1.695
NC_035095.1	33291481	.	T	A	.	.	MAF_INRAE=15.789;MAF_USDA=2.439
NC_035095.1	33291507	.	C	A	.	.	MAF_INRAE=15.789;MAF_USDA=3.012
NC_035095.1	33291534	.	T	G	.	.	MAF_INRAE=15.789;MAF_USDA=3.012
NC_035095.1	33291549	.	T	C	.	.	MAF_INRAE=15.789;MAF_USDA=3.012
NC_035095.1	33291586	.	T	C	.	.	MAF_INRAE=15.789;MAF_USDA=2.439
NC_035095.1	33291602	.	T	C	.	.	MAF_INRAE=15.789;MAF_USDA=2.542
NC_035095.1	33291611	.	A	T	.	.	MAF_INRAE=15.789;MAF_USDA=3.614
NC_035095.1	33291664	.	C	G	.	.	MAF_INRAE=15.789;MAF_USDA=1.695
NC_035095.1	33291775	.	C	A	.	.	MAF_USDA=6.557
NC_035095.1	33291854	.	A	G	.	.	MAF_INRAE=15.789;MAF_USDA=2.353
NC_035095.1	33291878	.	A	T	.	.	MAF_USDA=3.529
NC_035095.1	33291907	.	C	A	.	.	MAF_USDA=1.639
NC_035095.1	33291911	.	A	C	.	.	MAF_INRAE=15.789;MAF_USDA=7.059
NC_035095.1	33291918	.	A	T	.	.	MAF_INRAE=9.494;MAF_USDA=12.353
NC_035095.1	33291928	.	C	T	.	.	MAF_INRAE=15.789;MAF_USDA=8.235
NC_035095.1	33291958	.	A	C	.	.	MAF_INRAE=15.789;MAF_USDA=2.353
NC_035095.1	33291998	.	G	A	.	.	MAF_INRAE=15.789;MAF_USDA=2.353
NC_035095.1	33292006	.	A	G	.	.	MAF_INRAE=15.789;MAF_USDA=7.059
NC_035095.1	33292010	.	G	A	.	.	MAF_USDA=5.738
NC_035095.1	33292018	.	G	T	.	.	MAF_USDA=7.377
NC_035095.1	33292081	.	T	G	.	.	MAF_INRAE=15.789;MAF_USDA=6.471
NC_035095.1	33292100	.	A	G	.	.	MAF_INRAE=15.789;MAF_USDA=7.059
NC_035095.1	33292132	.	C	T	.	.	MAF_INRAE=15.789;MAF_USDA=2.353
NC_035095.1	33292138	.	C	A	.	.	MAF_USDA=1.639
NC_035095.1	33292154	.	C	A	.	.	MAF_INRAE=15.789;MAF_USDA=2.353
NC_035095.1	33292166	.	G	T	.	.	MAF_INRAE=15.789;MAF_USDA=7.059
NC_035095.1	33292203	.	T	C	.	.	MAF_USDA=2.459
NC_035095.1	33292225	.	A	G	.	.	MAF_INRAE=10.127;MAF_USDA=17.059
NC_035095.1	33292271	.	A	T	.	.	MAF_USDA=1.639
NC_035095.1	33292359	.	C	A	.	.	MAF_USDA=1.639
NC_035095.1	33292409	.	C	T	.	.	MAF_USDA=7.377
NC_035095.1	33292439	.	G	A	.	.	MAF_INRAE=9.167;MAF_USDA=5.294
NC_035095.1	33292554	.	C	A	.	.	MAF_USDA=7.647
NC_035095.1	33292626	.	C	G	.	.	MAF_INRAE=15.789;MAF_USDA=7.059
NC_035095.1	33292662	.	T	G	.	.	MAF_INRAE=15.789;MAF_USDA=2.941
NC_035095.1	33292665	.	T	G	.	.	MAF_USDA=2.941
NC_035095.1	33292696	.	G	T	.	.	MAF_INRAE=15.789;MAF_USDA=2.353
NC_035095.1	33292773	.	G	T	.	.	MAF_INRAE=10.127;MAF_USDA=14.706
NC_035095.1	33292796	.	G	A	.	.	MAF_USDA=2.459
NC_035095.1	33292808	.	C	A	.	.	MAF_INRAE=15.789;MAF_USDA=8.235
NC_035095.1	33292835	.	C	T	.	.	MAF_USDA=6.557
NC_035095.1	33292971	.	T	C	.	.	MAF_USDA=4.918
NC_035095.1	33293065	.	G	T	.	.	MAF_INRAE=9.167;MAF_USDA=1.765
NC_035095.1	33293075	.	T	A	.	.	MAF_INRAE=15.789;MAF_USDA=9.412
NC_035095.1	33293133	.	A	C	.	.	MAF_INRAE=31.646;MAF_USDA=16.471
NC_035095.1	33293159	.	G	C	.	.	MAF_INRAE=15.789;MAF_USDA=8.824
NC_035095.1	33293172	.	C	T	.	.	MAF_INRAE=15.789;MAF_USDA=9.412
NC_035095.1	33293173	.	T	G	.	.	MAF_USDA=8.824
NC_035095.1	33293201	.	C	T	.	.	MAF_INRAE=15.789;MAF_USDA=3.529
NC_035095.1	33293221	.	A	T	.	.	MAF_USDA=8.333
NC_035095.1	33293236	.	T	G	.	.	MAF_INRAE=15.789;MAF_USDA=8.235
NC_035095.1	33293272	.	C	G	.	.	MAF_INRAE=15.789;MAF_USDA=8.824
NC_035095.1	33293320	.	C	T	.	.	MAF_INRAE=15.789;MAF_USDA=9.412
NC_035095.1	33293330	.	G	A	.	.	MAF_INRAE=41.139;MAF_USDA=20.588
NC_035095.1	33293369	.	A	G	.	.	MAF_INRAE=15.789;MAF_USDA=4.167
NC_035095.1	33293381	.	C	G	.	.	MAF_USDA=1.639
NC_035095.1	33293415	.	C	T	.	.	MAF_INRAE=1.667;MAF_USDA=7.059
NC_035095.1	33293423	.	C	A	.	.	MAF_INRAE=15.789;MAF_USDA=8.824
NC_035095.1	33293453	.	C	T	.	.	MAF_INRAE=15.789;MAF_USDA=8.824
NC_035095.1	33293460	.	C	A	.	.	MAF_USDA=2.459
NC_035095.1	33293515	.	C	T	.	.	MAF_USDA=1.639
NC_035095.1	33293619	.	T	C	.	.	MAF_INRAE=7.595;MAF_USDA=12.353
NC_035095.1	33293750	.	G	A	.	.	MAF_INRAE=15.789;MAF_USDA=8.235
NC_035095.1	33293799	.	T	C	.	.	MAF_INRAE=15.789;MAF_USDA=8.235
NC_035095.1	33293842	.	G	T	.	.	MAF_INRAE=14.167;MAF_USDA=4.118
NC_035095.1	33293845	.	A	T	.	.	MAF_INRAE=10.127;MAF_USDA=14.706
NC_035095.1	33293963	.	G	T	.	.	MAF_INRAE=9.167;MAF_USDA=1.639
NC_035095.1	33293998	.	T	C	.	.	MAF_INRAE=10.127;MAF_USDA=14.706
NC_035095.1	33294035	.	T	C	.	.	MAF_INRAE=17.722;MAF_USDA=47.059
NC_035095.1	33294043	.	G	C	.	.	MAF_INRAE=15.789;MAF_USDA=9.412
NC_035095.1	33294046	.	C	A	.	.	MAF_INRAE=31.646;MAF_USDA=16.471
NC_035095.1	33294048	.	G	T	.	.	MAF_INRAE=35.0;MAF_USDA=16.471
NC_035095.1	33294114	.	A	T	.	.	MAF_INRAE=5.263;MAF_USDA=6.25
NC_035095.1	33294127	.	A	G	.	.	MAF_INRAE=2.532;MAF_USDA=6.25
NC_035095.1	33294181	.	T	A	.	.	MAF_INRAE=15.789;MAF_USDA=3.529
NC_035095.1	33294195	.	C	A	.	.	MAF_INRAE=15.789;MAF_USDA=8.824
NC_035095.1	33294212	.	G	A	.	.	MAF_INRAE=15.789;MAF_USDA=8.235
NC_035095.1	33294334	.	A	G	.	.	MAF_INRAE=15.789;MAF_USDA=9.016
NC_035095.1	33294400	.	A	G	.	.	MAF_USDA=15.882
NC_035095.1	33294421	.	G	A	.	.	MAF_INRAE=15.789;MAF_USDA=8.235
NC_035095.1	33294459	.	G	A	.	.	MAF_USDA=1.639
NC_035095.1	33294473	.	T	C	.	.	MAF_USDA=2.459
NC_035095.1	33294479	.	G	T	.	.	MAF_INRAE=15.789;MAF_USDA=7.647
NC_035095.1	33294525	.	A	C	.	.	MAF_INRAE=17.722;MAF_USDA=44.706
NC_035095.1	33294579	.	C	T	.	.	MAF_INRAE=15.789;MAF_USDA=3.529
NC_035095.1	33294581	.	G	A	.	.	MAF_USDA=10.0
NC_035095.1	33294592	.	A	C	.	.	MAF_INRAE=15.789;MAF_USDA=10.588
NC_035095.1	33294678	.	A	C	.	.	MAF_INRAE=15.789;MAF_USDA=3.529
NC_035095.1	33294684	.	G	T	.	.	MAF_USDA=3.279
NC_035095.1	33294692	.	G	A	.	.	MAF_USDA=4.167
NC_035095.1	33294722	.	G	C	.	.	MAF_INRAE=13.291;MAF_USDA=8.824
NC_035095.1	33294854	.	T	G	.	.	MAF_USDA=3.279
NC_035095.1	33294867	.	A	C	.	.	MAF_USDA=2.459
NC_035095.1	33294887	.	T	A	.	.	MAF_INRAE=15.789;MAF_USDA=9.412
NC_035095.1	33294888	.	A	G	.	.	MAF_USDA=8.235
NC_035095.1	33294918	.	A	C	.	.	MAF_USDA=7.059
NC_035095.1	33294942	.	T	G	.	.	MAF_INRAE=14.167;MAF_USDA=7.377
NC_035095.1	33294949	.	G	A	.	.	MAF_INRAE=15.789;MAF_USDA=8.235
NC_035095.1	33294956	.	G	A	.	.	MAF_USDA=2.459
NC_035095.1	33294979	.	A	T	.	.	MAF_USDA=2.459
NC_035095.1	33294981	.	A	T	.	.	MAF_USDA=2.459
NC_035095.1	33295010	.	A	C	.	.	MAF_INRAE=15.789;MAF_USDA=9.412
NC_035095.1	33295023	.	C	T	.	.	MAF_INRAE=2.532;MAF_USDA=2.941
NC_035095.1	33295075	.	A	G	.	.	MAF_INRAE=15.789;MAF_USDA=9.412
NC_035095.1	33295100	.	A	T	.	.	MAF_INRAE=30.38;MAF_USDA=27.059
NC_035095.1	33295106	.	G	C	.	.	MAF_INRAE=10.526;MAF_USDA=6.557
NC_035095.1	33295161	.	C	A	.	.	MAF_USDA=4.098
NC_035095.1	33295165	.	C	T	.	.	MAF_INRAE=1.667;MAF_USDA=3.529
NC_035095.1	33295185	.	A	C	.	.	MAF_INRAE=15.789;MAF_USDA=6.471
NC_035095.1	33295233	.	T	C	.	.	MAF_USDA=3.279
NC_035095.1	33295253	.	T	C	.	.	MAF_INRAE=15.789;MAF_USDA=7.647
NC_035095.1	33295266	.	T	G	.	.	MAF_INRAE=15.789;MAF_USDA=8.235
NC_035095.1	33295291	.	G	T	.	.	MAF_INRAE=13.924;MAF_USDA=13.529
NC_035095.1	33295306	.	G	C	.	.	MAF_USDA=2.459
NC_035095.1	33295331	.	G	T	.	.	MAF_INRAE=40.506;MAF_USDA=32.353
NC_035095.1	33295371	.	T	C	.	.	MAF_INRAE=20.886;MAF_USDA=20.0
NC_035095.1	33295372	.	T	G	.	.	MAF_INRAE=15.789;MAF_USDA=8.235
NC_035095.1	33295382	.	C	T	.	.	MAF_INRAE=15.789;MAF_USDA=7.647
NC_035095.1	33295384	.	T	C	.	.	MAF_USDA=5.738
NC_035095.1	33295437	.	T	A	.	.	MAF_INRAE=15.789;MAF_USDA=7.647
NC_035095.1	33295444	.	C	A	.	.	MAF_INRAE=15.789;MAF_USDA=7.647
NC_035095.1	33295461	.	T	C	.	.	MAF_INRAE=20.886;MAF_USDA=10.656
NC_035095.1	33295513	.	G	A	.	.	MAF_USDA=4.918
NC_035095.1	33295577	.	C	T	.	.	MAF_INRAE=15.789;MAF_USDA=8.235
NC_035095.1	33295586	.	C	T	.	.	MAF_USDA=6.557
NC_035095.1	33295602	.	G	A	.	.	MAF_INRAE=15.789;MAF_USDA=8.235
NC_035095.1	33295634	.	C	G	.	.	MAF_INRAE=15.789;MAF_USDA=8.333
NC_035095.1	33295635	.	A	T	.	.	MAF_USDA=8.333
NC_035095.1	33295636	.	A	G	.	.	MAF_USDA=8.333
NC_035095.1	33295678	.	A	C	.	.	MAF_USDA=2.459
NC_035095.1	33295683	.	T	A	.	.	MAF_INRAE=1.667;MAF_USDA=4.918
NC_035095.1	33295703	.	A	T	.	.	MAF_INRAE=15.789;MAF_USDA=8.197
NC_035095.1	33295725	.	A	G	.	.	MAF_INRAE=20.886;MAF_USDA=9.836
NC_035095.1	33295729	.	A	C	.	.	MAF_USDA=7.377
NC_035095.1	33295738	.	T	G	.	.	MAF_INRAE=14.167
NC_035095.1	33295748	.	A	C	.	.	MAF_INRAE=15.789;MAF_USDA=8.235
NC_035095.1	33295796	.	C	T	.	.	MAF_INRAE=15.789;MAF_USDA=8.235
NC_035095.1	33295848	.	C	T	.	.	MAF_INRAE=15.789;MAF_USDA=7.647
NC_035095.1	33295917	.	C	A	.	.	MAF_USDA=5.738
NC_035095.1	33295958	.	T	G	.	.	MAF_USDA=7.059
NC_035095.1	33295984	.	C	T	.	.	MAF_USDA=2.459
NC_035095.1	33295999	.	T	C	.	.	MAF_INRAE=10.759;MAF_USDA=2.941
NC_035095.1	33296066	.	A	G	.	.	MAF_INRAE=13.291;MAF_USDA=14.583
NC_035095.1	33296082	.	G	C	.	.	MAF_INRAE=13.291;MAF_USDA=11.765
NC_035095.1	33296085	.	A	C	.	.	MAF_INRAE=1.667;MAF_USDA=14.583
NC_035095.1	33296098	.	A	T	.	.	MAF_INRAE=9.167;MAF_USDA=1.639
NC_035095.1	33296151	.	A	G	.	.	MAF_INRAE=15.789
NC_035095.1	33296162	.	G	T	.	.	MAF_USDA=4.118
NC_035095.1	33296172	.	T	C	.	.	MAF_USDA=2.459
NC_035095.1	33296209	.	T	C	.	.	MAF_USDA=7.059
NC_035095.1	33296212	.	A	G	.	.	MAF_USDA=1.639
NC_035095.1	33296340	.	G	A	.	.	MAF_USDA=2.353
NC_035095.1	33296351	.	T	C	.	.	MAF_INRAE=15.789;MAF_USDA=12.941
NC_035095.1	33296367	.	A	C	.	.	MAF_USDA=8.333
NC_035095.1	33296487	.	A	G	.	.	MAF_INRAE=15.789;MAF_USDA=10.588
NC_035095.1	33296557	.	G	A	.	.	MAF_INRAE=1.667;MAF_USDA=7.059
NC_035095.1	33296566	.	C	A	.	.	MAF_INRAE=10.759;MAF_USDA=10.588
NC_035095.1	33296568	.	C	A	.	.	MAF_INRAE=9.167;MAF_USDA=2.459
NC_035095.1	33296610	.	T	C	.	.	MAF_INRAE=19.62;MAF_USDA=19.412
NC_035095.1	33296614	.	C	T	.	.	MAF_USDA=8.235
NC_035095.1	33296627	.	C	A	.	.	MAF_INRAE=9.167
NC_035095.1	33296665	.	G	C	.	.	MAF_INRAE=15.789;MAF_USDA=9.524
NC_035095.1	33296708	.	T	G	.	.	MAF_INRAE=15.789;MAF_USDA=8.824
NC_035095.1	33296737	.	A	C	.	.	MAF_INRAE=9.167;MAF_USDA=2.459
NC_035095.1	33296742	.	C	T	.	.	MAF_INRAE=15.823;MAF_USDA=16.667
NC_035095.1	33296754	.	G	A	.	.	MAF_INRAE=15.0;MAF_USDA=14.286
NC_035095.1	33296800	.	A	C	.	.	MAF_USDA=3.279
NC_035095.1	33296817	.	A	C	.	.	MAF_INRAE=10.759;MAF_USDA=10.0
NC_035095.1	33296827	.	T	C	.	.	MAF_INRAE=11.667;MAF_USDA=7.059
NC_035095.1	33296860	.	A	G	.	.	MAF_INRAE=10.759;MAF_USDA=10.0
NC_035095.1	33296863	.	T	C	.	.	MAF_USDA=7.647
NC_035095.1	33296912	.	G	A	.	.	MAF_INRAE=15.789;MAF_USDA=8.333
NC_035095.1	33296965	.	C	T	.	.	MAF_INRAE=9.167
NC_035095.1	33296968	.	C	A	.	.	MAF_INRAE=15.789;MAF_USDA=7.229
NC_035095.1	33297025	.	C	A	.	.	MAF_INRAE=15.789;MAF_USDA=8.235
NC_035095.1	33297038	.	G	A	.	.	MAF_USDA=8.824
NC_035095.1	33297051	.	T	C	.	.	MAF_INRAE=15.19;MAF_USDA=21.176
NC_035095.1	33297111	.	G	A	.	.	MAF_USDA=1.639
NC_035095.1	33297129	.	G	T	.	.	MAF_INRAE=9.167;MAF_USDA=2.459
NC_035095.1	33297150	.	C	T	.	.	MAF_INRAE=2.5;MAF_USDA=7.059
NC_035095.1	33297177	.	T	A	.	.	MAF_INRAE=34.177;MAF_USDA=21.176
NC_035095.1	33297210	.	C	A	.	.	MAF_INRAE=23.418;MAF_USDA=32.787
NC_035095.1	33297251	.	A	C	.	.	MAF_INRAE=14.167;MAF_USDA=17.647
NC_035095.1	33297386	.	T	A	.	.	MAF_INRAE=2.532;MAF_USDA=2.353
NC_035095.1	33297520	.	C	T	.	.	MAF_USDA=1.639
NC_035095.1	33297538	.	G	A	.	.	MAF_INRAE=34.177;MAF_USDA=47.647
NC_035095.1	33297546	.	T	C	.	.	MAF_INRAE=15.789;MAF_USDA=7.647
NC_035095.1	33297602	.	A	C	.	.	MAF_INRAE=26.582;MAF_USDA=26.471
NC_035095.1	33297612	.	A	T	.	.	MAF_INRAE=30.38;MAF_USDA=12.353
NC_035095.1	33297664	.	A	C	.	.	MAF_USDA=6.557
NC_035095.1	33297671	.	T	C	.	.	MAF_INRAE=27.215;MAF_USDA=29.412
NC_035095.1	33297706	.	G	T	.	.	MAF_INRAE=29.747;MAF_USDA=41.765
NC_035095.1	33297821	.	T	C	.	.	MAF_INRAE=32.911;MAF_USDA=42.353
NC_035095.1	33297841	.	A	C	.	.	MAF_USDA=1.639
NC_035095.1	33297942	.	G	A	.	.	MAF_INRAE=1.667;MAF_USDA=13.529
NC_035095.1	33297951	.	G	C	.	.	MAF_USDA=1.639
NC_035095.1	33298079	.	A	C	.	.	MAF_USDA=1.639
NC_035095.1	33298097	.	G	A	.	.	MAF_INRAE=9.167;MAF_USDA=1.765
NC_035095.1	33298148	.	T	A	.	.	MAF_USDA=4.167
NC_035095.1	33298352	.	T	A	.	.	MAF_INRAE=42.405;MAF_USDA=25.294
NC_035095.1	33298386	.	A	G	.	.	MAF_USDA=4.098
NC_035095.1	33298443	.	G	T	.	.	MAF_INRAE=3.333;MAF_USDA=1.639
NC_035095.1	33298461	.	C	G	.	.	MAF_INRAE=10.526;MAF_USDA=2.459
NC_035095.1	33298515	.	G	T	.	.	MAF_INRAE=30.38;MAF_USDA=5.882
NC_035095.1	33298550	.	A	T	.	.	MAF_USDA=4.098
NC_035095.1	33298619	.	T	G	.	.	MAF_INRAE=48.734;MAF_USDA=18.824
NC_035095.1	33298639	.	G	A	.	.	MAF_USDA=3.529
NC_035095.1	33298780	.	G	A	.	.	MAF_INRAE=15.789;MAF_USDA=4.167
NC_035095.1	33298840	.	C	T	.	.	MAF_INRAE=48.101;MAF_USDA=19.412
NC_035095.1	33298873	.	T	A	.	.	MAF_USDA=1.639
NC_035095.1	33298879	.	G	T	.	.	MAF_INRAE=49.367;MAF_USDA=18.824
NC_035095.1	33298946	.	T	C	.	.	MAF_USDA=1.639
NC_035095.1	33298950	.	T	A	.	.	MAF_USDA=16.471
NC_035095.1	33299012	.	A	G	.	.	MAF_USDA=4.098
NC_035095.1	33299030	.	T	G	.	.	MAF_USDA=3.529
NC_035095.1	33299040	.	G	A	.	.	MAF_INRAE=5.696
NC_035095.1	33299179	.	T	C	.	.	MAF_INRAE=38.608;MAF_USDA=14.118
NC_035095.1	33299181	.	A	C	.	.	MAF_INRAE=15.789;MAF_USDA=8.333
NC_035095.1	33299199	.	T	A	.	.	MAF_INRAE=10.526;MAF_USDA=7.377
NC_035095.1	33299277	.	T	C	.	.	MAF_INRAE=17.722;MAF_USDA=4.118
NC_035095.1	33299357	.	A	G	.	.	MAF_INRAE=15.789;MAF_USDA=8.333
NC_035095.1	33299398	.	G	A	.	.	MAF_INRAE=15.19;MAF_USDA=41.176
NC_035095.1	33299473	.	G	A	.	.	MAF_INRAE=17.5;MAF_USDA=18.824
NC_035095.1	33299519	.	G	C	.	.	MAF_INRAE=21.519;MAF_USDA=40.588
NC_035095.1	33299552	.	A	C	.	.	MAF_INRAE=5.063;MAF_USDA=2.459
NC_035095.1	33299553	.	G	A	.	.	MAF_INRAE=5.0;MAF_USDA=2.459
NC_035095.1	33299685	.	T	C	.	.	MAF_INRAE=30.38;MAF_USDA=44.706
NC_035095.1	33299692	.	T	G	.	.	MAF_USDA=1.639
NC_035095.1	33299800	.	G	A	.	.	MAF_USDA=9.836
NC_035095.1	33299809	.	C	A	.	.	MAF_INRAE=15.19;MAF_USDA=24.706
NC_035095.1	33299833	.	C	A	.	.	MAF_INRAE=15.789
NC_035095.1	33299881	.	A	G	.	.	MAF_INRAE=15.823;MAF_USDA=3.279
NC_035095.1	33299886	.	C	T	.	.	MAF_INRAE=44.937;MAF_USDA=34.706
NC_035095.1	33299947	.	C	A	.	.	MAF_INRAE=15.823;MAF_USDA=5.738
NC_035095.1	33300053	.	A	T	.	.	MAF_USDA=21.176
NC_035095.1	33300059	.	C	T	.	.	MAF_USDA=10.0
NC_035095.1	33300157	.	G	T	.	.	MAF_INRAE=5.063;MAF_USDA=20.588
NC_035095.1	33300180	.	A	C	.	.	MAF_INRAE=45.57;MAF_USDA=18.235
NC_035095.1	33300194	.	A	C	.	.	MAF_USDA=2.941
NC_035095.1	33301046	.	A	T	.	.	MAF_INRAE=40.0;MAF_USDA=19.412
NC_035095.1	33301078	.	G	T	.	.	MAF_INRAE=21.519;MAF_USDA=6.557
NC_035095.1	33301195	.	C	A	.	.	MAF_INRAE=2.5;MAF_USDA=20.588
NC_035095.1	33301236	.	A	C	.	.	MAF_USDA=4.098
NC_035095.1	33301261	.	G	T	.	.	MAF_USDA=2.083
NC_035095.1	33301301	.	C	T	.	.	MAF_INRAE=3.333;MAF_USDA=4.918
NC_035095.1	33301334	.	A	C	.	.	MAF_INRAE=15.789
NC_035095.1	33301349	.	C	A	.	.	MAF_USDA=4.098
NC_035095.1	33301477	.	T	C	.	.	MAF_USDA=2.459
NC_035095.1	33301516	.	A	G	.	.	MAF_USDA=3.279
NC_035095.1	33301521	.	C	T	.	.	MAF_INRAE=9.167;MAF_USDA=5.882
NC_035095.1	33301550	.	T	C	.	.	MAF_INRAE=27.848;MAF_USDA=49.412
NC_035095.1	33301566	.	C	A	.	.	MAF_USDA=2.941
NC_035095.1	33301615	.	G	A	.	.	MAF_INRAE=5.063;MAF_USDA=1.639
NC_035095.1	33301749	.	A	C	.	.	MAF_USDA=13.529
NC_035095.1	33301891	.	G	A	.	.	MAF_INRAE=13.291;MAF_USDA=10.588
NC_035095.1	33301937	.	A	C	.	.	MAF_USDA=1.639
NC_035095.1	33302032	.	A	G	.	.	MAF_USDA=1.639
NC_035095.1	33302294	.	C	A	.	.	MAF_USDA=2.459
NC_035095.1	33302357	.	G	A	.	.	MAF_INRAE=9.167;MAF_USDA=1.765
NC_035095.1	33302405	.	G	C	.	.	MAF_INRAE=34.177;MAF_USDA=34.706
NC_035095.1	33302630	.	G	A	.	.	MAF_INRAE=1.667;MAF_USDA=7.059
NC_035095.1	33302657	.	T	C	.	.	MAF_USDA=14.706
NC_035095.1	33302677	.	A	T	.	.	MAF_INRAE=25.316;MAF_USDA=16.471
NC_035095.1	33302855	.	G	A	.	.	MAF_USDA=3.279
NC_035095.1	33302876	.	A	G	.	.	MAF_INRAE=5.696;MAF_USDA=2.083
NC_035095.1	33302906	.	G	A	.	.	MAF_USDA=2.459
NC_035095.1	33302942	.	G	T	.	.	MAF_INRAE=9.167;MAF_USDA=2.083
NC_035095.1	33302947	.	G	T	.	.	MAF_INRAE=41.772;MAF_USDA=35.417
NC_035095.1	33302960	.	A	G	.	.	MAF_USDA=4.918
NC_035095.1	33302979	.	A	C	.	.	MAF_INRAE=1.667;MAF_USDA=7.647
NC_035095.1	33302984	.	G	A	.	.	MAF_USDA=7.377
NC_035095.1	33303070	.	T	G	.	.	MAF_USDA=8.197
NC_035095.1	33303091	.	G	A	.	.	MAF_INRAE=13.158
NC_035095.1	33303097	.	G	A	.	.	MAF_USDA=7.059
NC_035095.1	33303104	.	C	T	.	.	MAF_USDA=1.639
NC_035095.1	33303120	.	A	G	.	.	MAF_INRAE=40.0;MAF_USDA=15.294
NC_035095.1	33303123	.	G	T	.	.	MAF_INRAE=9.167;MAF_USDA=3.529
NC_035095.1	33303130	.	A	T	.	.	MAF_INRAE=26.582;MAF_USDA=24.706
NC_035095.1	33303155	.	A	G	.	.	MAF_INRAE=26.582;MAF_USDA=25.294
NC_035095.1	33303178	.	A	C	.	.	MAF_INRAE=26.582;MAF_USDA=25.882
NC_035095.1	33303191	.	T	A	.	.	MAF_INRAE=26.316
NC_035095.1	33303192	.	A	C	.	.	MAF_INRAE=26.667;MAF_USDA=26.471
NC_035095.1	33303197	.	G	T	.	.	MAF_INRAE=46.835;MAF_USDA=33.529
NC_035095.1	33303206	.	C	A	.	.	MAF_INRAE=9.167;MAF_USDA=4.098
NC_035095.1	33303256	.	G	A	.	.	MAF_INRAE=27.215;MAF_USDA=25.882
NC_035095.1	33303287	.	G	C	.	.	MAF_INRAE=5.063;MAF_USDA=1.639
NC_035095.1	33303294	.	T	C	.	.	MAF_INRAE=27.215;MAF_USDA=25.882
NC_035095.1	33303320	.	G	T	.	.	MAF_INRAE=3.333;MAF_USDA=3.279
NC_035095.1	33303326	.	G	A	.	.	MAF_INRAE=3.333;MAF_USDA=6.557
NC_035095.1	33303337	.	A	T	.	.	MAF_INRAE=3.333;MAF_USDA=4.098
NC_035095.1	33303339	.	A	G	.	.	MAF_USDA=3.279
NC_035095.1	33303344	.	G	A	.	.	MAF_USDA=4.918
NC_035095.1	33303345	.	G	T	.	.	MAF_USDA=3.279
NC_035095.1	33303350	.	C	T	.	.	MAF_INRAE=27.215;MAF_USDA=25.882
NC_035095.1	33303351	.	G	T	.	.	MAF_INRAE=3.333;MAF_USDA=8.197
NC_035095.1	33303424	.	C	T	.	.	MAF_INRAE=18.987;MAF_USDA=22.917
NC_035095.1	33303465	.	A	G	.	.	MAF_INRAE=5.063;MAF_USDA=1.639
NC_035095.1	33303477	.	C	T	.	.	MAF_INRAE=5.063;MAF_USDA=1.639
NC_035095.1	33303478	.	A	G	.	.	MAF_INRAE=5.0;MAF_USDA=1.639
NC_035095.1	33303491	.	C	T	.	.	MAF_INRAE=10.526;MAF_USDA=5.882
NC_035095.1	33303819	.	C	A	.	.	MAF_USDA=4.098
NC_035095.1	33303915	.	G	A	.	.	MAF_USDA=1.639
NC_035095.1	33303994	.	G	A	.	.	MAF_USDA=4.706
NC_035095.1	33304148	.	G	C	.	.	MAF_USDA=3.279
NC_035095.1	33304172	.	C	T	.	.	MAF_USDA=1.639
NC_035095.1	33304183	.	G	A	.	.	MAF_INRAE=3.333;MAF_USDA=4.918
NC_035095.1	33304214	.	C	A	.	.	MAF_INRAE=24.684;MAF_USDA=24.118
NC_035095.1	33304296	.	A	C	.	.	MAF_USDA=1.639
NC_035095.1	33304314	.	G	A	.	.	MAF_INRAE=19.62;MAF_USDA=20.588
NC_035095.1	33304337	.	A	G	.	.	MAF_INRAE=40.0;MAF_USDA=41.667
NC_035095.1	33304348	.	C	A	.	.	MAF_USDA=1.639
NC_035095.1	33304368	.	T	G	.	.	MAF_USDA=4.918
NC_035095.1	33304506	.	A	T	.	.	MAF_INRAE=15.19;MAF_USDA=4.098
NC_035095.1	33304725	.	C	A	.	.	MAF_INRAE=5.063;MAF_USDA=2.459
NC_035095.1	33304746	.	C	T	.	.	MAF_USDA=1.639
NC_035095.1	33304803	.	T	G	.	.	MAF_USDA=3.529
NC_035095.1	33304833	.	T	A	.	.	MAF_USDA=4.098
NC_035095.1	33304836	.	C	A	.	.	MAF_USDA=1.639
NC_035095.1	33304872	.	C	A	.	.	MAF_INRAE=20.253;MAF_USDA=10.0
NC_035095.1	33305127	.	C	A	.	.	MAF_USDA=4.098
NC_035095.1	33305155	.	A	G	.	.	MAF_INRAE=5.063;MAF_USDA=30.588
NC_035095.1	33305158	.	C	A	.	.	MAF_USDA=2.459
NC_035095.1	33305214	.	A	G	.	.	MAF_INRAE=25.0
NC_035095.1	33305239	.	G	A	.	.	MAF_INRAE=36.076;MAF_USDA=10.656
NC_035095.1	33305345	.	T	C	.	.	MAF_USDA=17.059
NC_035095.1	33305346	.	G	A	.	.	MAF_USDA=2.459
NC_035095.1	33305347	.	T	C	.	.	MAF_USDA=1.639
NC_035095.1	33305589	.	G	A	.	.	MAF_USDA=1.639
NC_035095.1	33305775	.	A	T	.	.	MAF_USDA=1.639
NC_035095.1	33305837	.	T	G	.	.	MAF_USDA=10.417
NC_035095.1	33305989	.	A	G	.	.	MAF_USDA=4.167
NC_035095.1	33306036	.	G	A	.	.	MAF_INRAE=41.772;MAF_USDA=16.471
NC_035095.1	33306055	.	C	A	.	.	MAF_INRAE=20.253;MAF_USDA=9.412
NC_035095.1	33306160	.	C	T	.	.	MAF_USDA=4.098
NC_035095.1	33306202	.	C	A	.	.	MAF_INRAE=20.253;MAF_USDA=9.412
NC_035095.1	33306224	.	G	A	.	.	MAF_USDA=2.459
NC_035095.1	33306234	.	A	G	.	.	MAF_USDA=1.639
NC_035095.1	33306307	.	T	A	.	.	MAF_USDA=2.459
NC_035095.1	33306357	.	C	G	.	.	MAF_USDA=2.459
NC_035095.1	33306372	.	T	G	.	.	MAF_USDA=1.639
NC_035095.1	33306420	.	A	C	.	.	MAF_INRAE=20.253;MAF_USDA=10.588
NC_035095.1	33306486	.	G	T	.	.	MAF_INRAE=18.987;MAF_USDA=11.765
NC_035095.1	33306567	.	G	A	.	.	MAF_INRAE=3.333;MAF_USDA=4.098
NC_035095.1	33306629	.	G	A	.	.	MAF_USDA=8.333
NC_035095.1	33307745	.	A	C	.	.	MAF_INRAE=19.62;MAF_USDA=24.706
NC_035095.1	33307757	.	A	C	.	.	MAF_INRAE=15.789
NC_035095.1	33307770	.	A	T	.	.	MAF_INRAE=44.937;MAF_USDA=33.529
NC_035095.1	33307970	.	A	C	.	.	MAF_INRAE=29.747;MAF_USDA=21.765
NC_035095.1	33308019	.	C	T	.	.	MAF_INRAE=29.114;MAF_USDA=21.176
NC_035095.1	33308027	.	T	A	.	.	MAF_INRAE=19.62;MAF_USDA=10.0
NC_035095.1	33308060	.	A	T	.	.	MAF_USDA=3.333
NC_035095.1	33308067	.	C	T	.	.	MAF_USDA=45.833
NC_035095.1	33308082	.	C	G	.	.	MAF_USDA=7.647
NC_035095.1	33308094	.	G	T	.	.	MAF_INRAE=20.253;MAF_USDA=10.0
NC_035095.1	33308104	.	A	G	.	.	MAF_INRAE=20.253;MAF_USDA=9.412
NC_035095.1	33308177	.	C	T	.	.	MAF_INRAE=5.063;MAF_USDA=2.459
NC_035095.1	33308228	.	G	A	.	.	MAF_INRAE=12.5;MAF_USDA=12.941
NC_035095.1	33308239	.	C	T	.	.	MAF_INRAE=34.177;MAF_USDA=30.0
NC_035095.1	33308307	.	A	T	.	.	MAF_INRAE=20.253;MAF_USDA=8.824
NC_035095.1	33308323	.	T	G	.	.	MAF_INRAE=49.167;MAF_USDA=28.235
NC_035095.1	33308325	.	C	A	.	.	MAF_INRAE=3.333;MAF_USDA=5.738
NC_035095.1	33308329	.	C	G	.	.	MAF_INRAE=3.333;MAF_USDA=5.738
NC_035095.1	33308346	.	A	G	.	.	MAF_INRAE=3.333;MAF_USDA=7.377
NC_035095.1	33308349	.	A	C	.	.	MAF_INRAE=15.789;MAF_USDA=8.333
NC_035095.1	33308358	.	A	T	.	.	MAF_INRAE=3.333
NC_035095.1	33308362	.	C	A	.	.	MAF_INRAE=22.785;MAF_USDA=14.706
NC_035095.1	33308408	.	T	G	.	.	MAF_INRAE=5.063;MAF_USDA=16.667
NC_035095.1	33308415	.	T	A	.	.	MAF_USDA=3.279
NC_035095.1	33308433	.	A	T	.	.	MAF_INRAE=14.167;MAF_USDA=4.118
NC_035095.1	33308454	.	T	C	.	.	MAF_INRAE=18.354;MAF_USDA=14.118
NC_035095.1	33308508	.	A	T	.	.	MAF_USDA=1.639
NC_035095.1	33308555	.	C	A	.	.	MAF_INRAE=26.316
NC_035095.1	33308578	.	A	G	.	.	MAF_INRAE=3.333;MAF_USDA=5.0
NC_035095.1	33308655	.	C	T	.	.	MAF_USDA=6.557
NC_035095.1	33308680	.	G	A	.	.	MAF_USDA=9.836
NC_035095.1	33308711	.	G	A	.	.	MAF_USDA=5.738
NC_035095.1	33309015	.	T	C	.	.	MAF_USDA=1.667
NC_035095.1	33309091	.	C	A	.	.	MAF_USDA=1.639
NC_035095.1	33309143	.	A	T	.	.	MAF_USDA=2.459
NC_035095.1	33309412	.	C	T	.	.	MAF_INRAE=38.608;MAF_USDA=22.941
NC_035095.1	33309432	.	T	A	.	.	MAF_USDA=3.279
NC_035095.1	33309495	.	A	T	.	.	MAF_INRAE=9.167;MAF_USDA=1.639
NC_035095.1	33309560	.	G	A	.	.	MAF_USDA=4.118
NC_035095.1	33309577	.	CTTTTTTTA	CTTTTTTTG	.	.	MAF_USDA=45.833
NC_035095.1	33309628	.	G	T	.	.	MAF_INRAE=9.167;MAF_USDA=1.765
NC_035095.1	33309710	.	C	A	.	.	MAF_INRAE=29.747;MAF_USDA=2.083
NC_035095.1	33309758	.	G	A	.	.	MAF_USDA=5.738
NC_035095.1	33309814	.	G	A	.	.	MAF_INRAE=9.167;MAF_USDA=1.765
NC_035095.1	33309933	.	G	A	.	.	MAF_INRAE=41.139;MAF_USDA=17.059
NC_035095.1	33310343	.	G	A	.	.	MAF_USDA=5.833
NC_035095.1	33310363	.	A	G	.	.	MAF_USDA=1.639
NC_035095.1	33310454	.	A	T	.	.	MAF_INRAE=44.304;MAF_USDA=24.706
NC_035095.1	33310476	.	G	A	.	.	MAF_USDA=1.639
NC_035095.1	33310538	.	G	A	.	.	MAF_USDA=3.279
NC_035095.1	33310589	.	T	A	.	.	MAF_USDA=1.639
NC_035095.1	33310592	.	G	A	.	.	MAF_USDA=1.639
NC_035095.1	33310635	.	A	G	.	.	MAF_USDA=20.588
NC_035095.1	33310715	.	T	G	.	.	MAF_USDA=6.557
NC_035095.1	33310717	.	C	A	.	.	MAF_INRAE=5.063;MAF_USDA=1.639
NC_035095.1	33310737	.	G	A	.	.	MAF_INRAE=39.873;MAF_USDA=20.588
NC_035095.1	33310812	.	C	T	.	.	MAF_USDA=7.377
NC_035095.1	33310831	.	A	G	.	.	MAF_USDA=2.459
NC_035095.1	33310895	.	C	T	.	.	MAF_INRAE=19.62;MAF_USDA=47.059
NC_035095.1	33310942	.	G	A	.	.	MAF_USDA=4.918
NC_035095.1	33310961	.	G	A	.	.	MAF_USDA=4.918
NC_035095.1	33310978	.	T	C	.	.	MAF_USDA=2.459
NC_035095.1	33311003	.	T	C	.	.	MAF_INRAE=27.848;MAF_USDA=15.294
NC_035095.1	33311094	.	A	T	.	.	MAF_USDA=1.667
NC_035095.1	33311104	.	G	T	.	.	MAF_INRAE=34.167;MAF_USDA=15.882
NC_035095.1	33311109	.	A	C	.	.	MAF_INRAE=34.167;MAF_USDA=15.882
NC_035095.1	33311138	.	G	A	.	.	MAF_INRAE=2.532;MAF_USDA=5.294
NC_035095.1	33311140	.	G	A	.	.	MAF_INRAE=1.667;MAF_USDA=8.333
NC_035095.1	33311147	.	T	C	.	.	MAF_INRAE=3.797;MAF_USDA=20.588
NC_035095.1	33311151	.	G	A	.	.	MAF_USDA=6.557
NC_035095.1	33311331	.	C	A	.	.	MAF_USDA=4.706
NC_035095.1	33311340	.	G	A	.	.	MAF_USDA=9.016
NC_035095.1	33311344	.	T	G	.	.	MAF_INRAE=39.873;MAF_USDA=18.824
NC_035095.1	33311426	.	T	C	.	.	MAF_USDA=2.459
NC_035095.1	33311455	.	A	C	.	.	MAF_USDA=11.475
NC_035095.1	33311472	.	T	C	.	.	MAF_USDA=4.918
NC_035095.1	33311505	.	G	T	.	.	MAF_USDA=9.836
NC_035095.1	33311580	.	T	C	.	.	MAF_INRAE=39.873;MAF_USDA=28.235
NC_035095.1	33311650	.	C	T	.	.	MAF_USDA=4.918
NC_035095.1	33311665	.	T	C	.	.	MAF_INRAE=15.823;MAF_USDA=8.197
NC_035095.1	33311698	.	C	T	.	.	MAF_USDA=3.279
NC_035095.1	33311769	.	T	C	.	.	MAF_USDA=6.557
NC_035095.1	33311837	.	A	G	.	.	MAF_USDA=1.639
NC_035095.1	33311880	.	T	C	.	.	MAF_INRAE=15.823;MAF_USDA=12.295
NC_035095.1	33311897	.	G	A	.	.	MAF_USDA=2.459
NC_035095.1	33311898	.	G	A	.	.	MAF_USDA=4.098
NC_035095.1	33311901	.	T	C	.	.	MAF_INRAE=17.089;MAF_USDA=44.706
NC_035095.1	33311914	.	T	G	.	.	MAF_USDA=2.459
NC_035095.1	33311963	.	G	A	.	.	MAF_INRAE=15.823;MAF_USDA=7.5
NC_035095.1	33312006	.	A	T	.	.	MAF_INRAE=15.823;MAF_USDA=9.016
NC_035095.1	33312038	.	A	C	.	.	MAF_INRAE=15.823
NC_035095.1	33312184	.	G	A	.	.	MAF_INRAE=1.667;MAF_USDA=10.588
NC_035095.1	33312189	.	T	C	.	.	MAF_USDA=4.706
NC_035095.1	33312190	.	G	A	.	.	MAF_INRAE=15.823;MAF_USDA=7.647
NC_035095.1	33312201	.	T	C	.	.	MAF_INRAE=43.038;MAF_USDA=24.706
NC_035095.1	33312339	.	C	T	.	.	MAF_INRAE=15.823;MAF_USDA=9.836
NC_035095.1	33312344	.	G	T	.	.	MAF_USDA=1.639
NC_035095.1	33312400	.	A	C	.	.	MAF_INRAE=17.089;MAF_USDA=43.529
NC_035095.1	33312409	.	C	G	.	.	MAF_INRAE=13.291;MAF_USDA=11.765
NC_035095.1	33312517	.	C	T	.	.	MAF_INRAE=43.038;MAF_USDA=35.882
NC_035095.1	33312565	.	C	T	.	.	MAF_INRAE=27.215;MAF_USDA=24.118
NC_035095.1	33312574	.	G	A	.	.	MAF_INRAE=15.823;MAF_USDA=8.197
NC_035095.1	33312637	.	A	G	.	.	MAF_INRAE=15.823;MAF_USDA=8.197
NC_035095.1	33312714	.	C	T	.	.	MAF_USDA=7.377
NC_035095.1	33312736	.	C	T	.	.	MAF_INRAE=15.823;MAF_USDA=7.647
NC_035095.1	33312740	.	C	T	.	.	MAF_USDA=1.639
NC_035095.1	33312769	.	C	T	.	.	MAF_USDA=7.377
NC_035095.1	33312826	.	T	A	.	.	MAF_INRAE=17.089;MAF_USDA=43.529
NC_035095.1	33312947	.	C	T	.	.	MAF_INRAE=18.354;MAF_USDA=7.059
NC_035095.1	33312999	.	G	A	.	.	MAF_USDA=1.639
NC_035095.1	33313056	.	C	T	.	.	MAF_USDA=6.557
NC_035095.1	33313138	.	G	A	.	.	MAF_USDA=1.639
NC_035095.1	33313158	.	G	A	.	.	MAF_INRAE=9.167;MAF_USDA=4.098
NC_035095.1	33313272	.	C	T	.	.	MAF_INRAE=20.253;MAF_USDA=38.525
NC_035095.1	33313277	.	T	G	.	.	MAF_INRAE=27.215;MAF_USDA=27.647
NC_035095.1	33313285	.	G	A	.	.	MAF_INRAE=27.215;MAF_USDA=2.083
NC_035095.1	33313289	.	A	T	.	.	MAF_INRAE=32.5;MAF_USDA=2.083
NC_035095.1	33313304	.	A	G	.	.	MAF_INRAE=27.215;MAF_USDA=22.941
NC_035095.1	33313307	.	T	G	.	.	MAF_INRAE=32.5;MAF_USDA=22.941
NC_035095.1	33313313	.	G	C	.	.	MAF_INRAE=27.215;MAF_USDA=22.353
NC_035095.1	33313317	.	A	C	.	.	MAF_INRAE=32.5;MAF_USDA=21.429
NC_035095.1	33313318	.	T	C	.	.	MAF_INRAE=32.5;MAF_USDA=21.429
NC_035095.1	33313344	.	A	T	.	.	MAF_INRAE=9.167;MAF_USDA=2.353
NC_035095.1	33313388	.	C	T	.	.	MAF_USDA=6.557
NC_035095.1	33313490	.	A	G	.	.	MAF_INRAE=15.823
NC_035095.1	33313559	.	G	A	.	.	MAF_USDA=2.941
NC_035095.1	33313691	.	C	A	.	.	MAF_USDA=1.639
NC_035095.1	33313735	.	A	T	.	.	MAF_USDA=7.377
NC_035095.1	33313755	.	T	G	.	.	MAF_USDA=2.459
NC_035095.1	33313776	.	T	C	.	.	MAF_USDA=3.279
NC_035095.1	33313864	.	T	G	.	.	MAF_INRAE=5.696;MAF_USDA=1.639
NC_035095.1	33314046	.	C	A	.	.	MAF_INRAE=16.667;MAF_USDA=5.882
NC_035095.1	33314127	.	G	A	.	.	MAF_INRAE=15.19;MAF_USDA=6.557
NC_035095.1	33314238	.	G	A	.	.	MAF_USDA=1.639
NC_035095.1	33314293	.	A	C	.	.	MAF_INRAE=1.667;MAF_USDA=30.0
NC_035095.1	33314347	.	G	A	.	.	MAF_INRAE=31.646;MAF_USDA=16.667
NC_035095.1	33314378	.	C	T	.	.	MAF_INRAE=2.5;MAF_USDA=28.824
NC_035095.1	33314381	.	T	C	.	.	MAF_INRAE=34.167;MAF_USDA=49.412
NC_035095.1	33314432	.	C	T	.	.	MAF_INRAE=15.823;MAF_USDA=14.706
NC_035095.1	33314468	.	T	C	.	.	MAF_INRAE=18.333;MAF_USDA=7.059
NC_035095.1	33314491	.	C	T	.	.	MAF_INRAE=15.823;MAF_USDA=6.557
NC_035095.1	33314519	.	G	T	.	.	MAF_INRAE=9.167;MAF_USDA=1.765
NC_035095.1	33314643	.	C	G	.	.	MAF_INRAE=9.167;MAF_USDA=4.918
NC_035095.1	33314690	.	C	T	.	.	MAF_USDA=1.639
NC_035095.1	33314712	.	A	G	.	.	MAF_USDA=4.098
NC_035095.1	33314761	.	C	A	.	.	MAF_USDA=4.918
NC_035095.1	33314803	.	T	C	.	.	MAF_INRAE=15.789;MAF_USDA=3.279
NC_035095.1	33314838	.	T	C	.	.	MAF_INRAE=42.105;MAF_USDA=18.033
NC_035095.1	33314849	.	T	C	.	.	MAF_INRAE=15.789;MAF_USDA=6.557
NC_035095.1	33314908	.	C	A	.	.	MAF_USDA=29.412
NC_035095.1	33314994	.	T	G	.	.	MAF_USDA=22.353
NC_035095.1	33315004	.	T	C	.	.	MAF_USDA=1.639
NC_035095.1	33315043	.	G	T	.	.	MAF_USDA=27.083
NC_035095.1	33315045	.	C	T	.	.	MAF_USDA=27.083
NC_035095.1	33315048	.	T	G	.	.	MAF_USDA=29.167
NC_035095.1	33315049	.	T	C	.	.	MAF_USDA=27.083
NC_035095.1	33315085	.	G	T	.	.	MAF_USDA=12.5
NC_035095.1	33315087	.	C	T	.	.	MAF_USDA=12.5
NC_035095.1	33315090	.	T	G	.	.	MAF_USDA=14.583
NC_035095.1	33315091	.	T	C	.	.	MAF_USDA=12.5
NC_035095.1	33315127	.	G	T	.	.	MAF_USDA=20.833
NC_035095.1	33315129	.	C	T	.	.	MAF_USDA=22.917
NC_035095.1	33315132	.	T	G	.	.	MAF_USDA=18.75
NC_035095.1	33315133	.	T	C	.	.	MAF_USDA=18.75
NC_035095.1	33315221	.	G	T	.	.	MAF_USDA=2.941
NC_035095.1	33315232	.	T	C	.	.	MAF_USDA=3.279
NC_035095.1	33315287	.	T	G	.	.	MAF_USDA=14.118
NC_035095.1	33315346	.	C	A	.	.	MAF_INRAE=15.823
NC_035095.1	33315399	.	G	A	.	.	MAF_INRAE=9.167;MAF_USDA=4.098
NC_035095.1	33315415	.	T	C	.	.	MAF_USDA=4.118
NC_035095.1	33315913	.	T	G	.	.	MAF_USDA=1.639
NC_035095.1	33315953	.	C	A	.	.	MAF_INRAE=26.316
NC_035095.1	33316094	.	G	T	.	.	MAF_INRAE=40.506;MAF_USDA=18.235
NC_035095.1	33316168	.	G	C	.	.	MAF_INRAE=22.785;MAF_USDA=21.311
NC_035095.1	33316194	.	A	T	.	.	MAF_INRAE=5.696
NC_035095.1	33316210	.	C	T	.	.	MAF_USDA=2.941
NC_035095.1	33316212	.	T	C	.	.	MAF_INRAE=29.114;MAF_USDA=40.0
NC_035095.1	33316268	.	G	T	.	.	MAF_INRAE=39.241;MAF_USDA=20.0
NC_035095.1	33316304	.	G	T	.	.	MAF_INRAE=10.0;MAF_USDA=3.279
NC_035095.1	33316319	.	T	A	.	.	MAF_USDA=4.118
NC_035095.1	33316326	.	C	A	.	.	MAF_INRAE=15.789;MAF_USDA=16.667
NC_035095.1	33316330	.	C	A	.	.	MAF_USDA=1.639
NC_035095.1	33316361	.	A	G	.	.	MAF_USDA=14.458
NC_035095.1	33316394	.	T	A	.	.	MAF_INRAE=3.333;MAF_USDA=4.098
NC_035095.1	33316438	.	A	G	.	.	MAF_USDA=2.459
NC_035095.1	33316554	.	C	T	.	.	MAF_USDA=1.695
NC_035095.1	33316671	.	T	G	.	.	MAF_USDA=43.75
NC_035095.1	33316673	.	T	A	.	.	MAF_INRAE=34.167;MAF_USDA=43.75
NC_035095.1	33316679	.	T	C	.	.	MAF_INRAE=39.873;MAF_USDA=25.882
NC_035095.1	33316738	.	T	C	.	.	MAF_USDA=3.529
NC_035095.1	33316767	.	C	T	.	.	MAF_USDA=1.639
NC_035095.1	33316790	.	C	T	.	.	MAF_USDA=1.639
NC_035095.1	33316791	.	G	A	.	.	MAF_USDA=1.639
NC_035095.1	33316982	.	T	C	.	.	MAF_INRAE=9.167;MAF_USDA=2.5
NC_035095.1	33316983	.	G	A	.	.	MAF_INRAE=44.937;MAF_USDA=25.595
NC_035095.1	33316996	.	G	T	.	.	MAF_INRAE=44.937;MAF_USDA=24.706
NC_035095.1	33317028	.	T	G	.	.	MAF_INRAE=2.5
NC_035095.1	33317081	.	T	G	.	.	MAF_INRAE=20.0;MAF_USDA=4.706
NC_035095.1	33317098	.	C	T	.	.	MAF_INRAE=37.342;MAF_USDA=38.824
NC_035095.1	33317194	.	G	T	.	.	MAF_USDA=15.294
NC_035095.1	33317293	.	T	C	.	.	MAF_INRAE=6.667;MAF_USDA=2.941
NC_035095.1	33317348	.	A	T	.	.	MAF_INRAE=22.785;MAF_USDA=9.016
NC_035095.1	33317407	.	C	T	.	.	MAF_INRAE=15.823
NC_035095.1	33317409	.	C	A	.	.	MAF_INRAE=15.833
NC_035095.1	33317432	.	A	G	.	.	MAF_INRAE=26.667;MAF_USDA=8.235
NC_035095.1	33317445	.	G	T	.	.	MAF_INRAE=14.557;MAF_USDA=22.353
NC_035095.1	33317524	.	A	T	.	.	MAF_USDA=9.412
NC_035095.1	33317538	.	G	A	.	.	MAF_USDA=47.647
NC_035095.1	33317555	.	C	T	.	.	MAF_USDA=23.913
NC_035095.1	33317577	.	T	G	.	.	MAF_USDA=1.724
NC_035095.1	33317596	.	G	T	.	.	MAF_USDA=21.739
NC_035095.1	33317597	.	T	C	.	.	MAF_USDA=19.565
NC_035095.1	33317605	.	C	T	.	.	MAF_USDA=13.793
NC_035095.1	33317606	.	G	A	.	.	MAF_USDA=6.897
NC_035095.1	33317607	.	T	A	.	.	MAF_USDA=23.78
NC_035095.1	33317632	.	G	A	.	.	MAF_USDA=2.459
NC_035095.1	33317637	.	T	G	.	.	MAF_USDA=21.176
NC_035095.1	33317638	.	T	C	.	.	MAF_USDA=11.176
NC_035095.1	33317646	.	C	T	.	.	MAF_USDA=11.765
NC_035095.1	33317647	.	G	A	.	.	MAF_USDA=2.459
NC_035095.1	33317658	.	C	T	.	.	MAF_USDA=2.459
NC_035095.1	33317679	.	T	G	.	.	MAF_INRAE=5.263;MAF_USDA=2.353
NC_035095.1	33317757	.	G	A	.	.	MAF_INRAE=2.532;MAF_USDA=2.353
NC_035095.1	33317778	.	G	A	.	.	MAF_INRAE=10.127;MAF_USDA=33.529
NC_035095.1	33317800	.	C	T	.	.	MAF_INRAE=14.557;MAF_USDA=21.429
NC_035095.1	33317901	.	C	T	.	.	MAF_USDA=2.459
NC_035095.1	33317994	.	C	T	.	.	MAF_INRAE=33.544;MAF_USDA=31.176
NC_035095.1	33318045	.	T	A	.	.	MAF_INRAE=32.278;MAF_USDA=31.176
NC_035095.1	33318047	.	G	A	.	.	MAF_USDA=2.459
NC_035095.1	33318132	.	G	A	.	.	MAF_INRAE=2.532;MAF_USDA=6.25
NC_035095.1	33318183	.	C	A	.	.	MAF_USDA=2.353
NC_035095.1	33318397	.	T	C	.	.	MAF_INRAE=5.063;MAF_USDA=5.738
NC_035095.1	33318398	.	G	T	.	.	MAF_USDA=2.459
NC_035095.1	33318458	.	T	C	.	.	MAF_INRAE=39.873;MAF_USDA=17.647
NC_035095.1	33318513	.	G	A	.	.	MAF_INRAE=17.722;MAF_USDA=29.412
NC_035095.1	33318555	.	T	A	.	.	MAF_INRAE=17.722;MAF_USDA=45.294
NC_035095.1	33318576	.	A	G	.	.	MAF_INRAE=17.722;MAF_USDA=47.024
NC_035095.1	33318609	.	C	T	.	.	MAF_USDA=4.098
NC_035095.1	33318619	.	T	A	.	.	MAF_INRAE=24.051;MAF_USDA=40.588
NC_035095.1	33318683	.	A	G	.	.	MAF_USDA=1.639
NC_035095.1	33318791	.	G	A	.	.	MAF_INRAE=5.696;MAF_USDA=3.279
NC_035095.1	33318801	.	C	A	.	.	MAF_USDA=4.167
NC_035095.1	33318893	.	T	C	.	.	MAF_INRAE=10.526;MAF_USDA=28.235
NC_035095.1	33318910	.	GCA	GCG	.	.	MAF_USDA=25.0
NC_035095.1	33319277	.	G	T	.	.	MAF_USDA=4.098
NC_035095.1	33319362	.	A	G	.	.	MAF_USDA=2.941
NC_035095.1	33319369	.	G	C	.	.	MAF_INRAE=3.333;MAF_USDA=2.459
NC_035095.1	33319385	.	T	A	.	.	MAF_USDA=2.459
NC_035095.1	33319482	.	G	T	.	.	MAF_INRAE=14.557;MAF_USDA=22.353
NC_035095.1	33319485	.	G	T	.	.	MAF_INRAE=5.063;MAF_USDA=1.639
NC_035095.1	33319503	.	C	A	.	.	MAF_INRAE=13.291;MAF_USDA=12.941
NC_035095.1	33319528	.	G	T	.	.	MAF_INRAE=10.526;MAF_USDA=5.882
NC_035095.1	33319588	.	C	A	.	.	MAF_INRAE=37.975;MAF_USDA=27.647
NC_035095.1	33319637	.	T	A	.	.	MAF_INRAE=14.557;MAF_USDA=25.882
NC_035095.1	33319638	.	C	G	.	.	MAF_INRAE=9.167;MAF_USDA=17.059
NC_035095.1	33319641	.	C	A	.	.	MAF_INRAE=5.696;MAF_USDA=1.639
NC_035095.1	33319712	.	G	C	.	.	MAF_INRAE=17.722;MAF_USDA=28.824
NC_035095.1	33319745	.	C	T	.	.	MAF_INRAE=35.443;MAF_USDA=16.471
NC_035095.1	33319774	.	G	A	.	.	MAF_INRAE=15.823;MAF_USDA=3.279
NC_035095.1	33319813	.	C	A	.	.	MAF_USDA=1.639
NC_035095.1	33319837	.	G	A	.	.	MAF_USDA=1.639
NC_035095.1	33319838	.	C	T	.	.	MAF_INRAE=22.785;MAF_USDA=9.836
NC_035095.1	33319915	.	A	G	.	.	MAF_INRAE=15.19;MAF_USDA=21.176
NC_035095.1	33319947	.	T	C	.	.	MAF_INRAE=5.063;MAF_USDA=2.459
NC_035095.1	33320094	.	C	T	.	.	MAF_USDA=4.098
NC_035095.1	33320104	.	C	A	.	.	MAF_USDA=3.529
NC_035095.1	33320185	.	C	T	.	.	MAF_USDA=5.932
NC_035095.1	33320225	.	C	T	.	.	MAF_USDA=5.738
NC_035095.1	33320383	.	A	C	.	.	MAF_INRAE=15.19;MAF_USDA=27.647
NC_035095.1	33320449	.	G	A	.	.	MAF_USDA=4.118
NC_035095.1	33320451	.	C	T	.	.	MAF_INRAE=39.873;MAF_USDA=17.647
NC_035095.1	33320463	.	C	A	.	.	MAF_INRAE=14.167;MAF_USDA=3.529
NC_035095.1	33320483	.	C	T	.	.	MAF_USDA=2.459
NC_035095.1	33320543	.	C	T	.	.	MAF_INRAE=22.785;MAF_USDA=49.412
NC_035095.1	33320562	.	A	G	.	.	MAF_INRAE=22.785;MAF_USDA=45.294
NC_035095.1	33320590	.	G	T	.	.	MAF_INRAE=37.342;MAF_USDA=28.235
NC_035095.1	33320663	.	G	A	.	.	MAF_INRAE=8.228;MAF_USDA=10.656
NC_035095.1	33320684	.	C	T	.	.	MAF_USDA=7.377
NC_035095.1	33320698	.	G	A	.	.	MAF_USDA=2.459
NC_035095.1	33320714	.	G	C	.	.	MAF_INRAE=13.924;MAF_USDA=21.176
NC_035095.1	33320732	.	G	T	.	.	MAF_INRAE=5.063;MAF_USDA=21.176
NC_035095.1	33320740	.	A	C	.	.	MAF_INRAE=5.063;MAF_USDA=20.0
NC_035095.1	33320881	.	G	A	.	.	MAF_INRAE=9.167;MAF_USDA=3.279
NC_035095.1	33320900	.	C	T	.	.	MAF_USDA=6.557
NC_035095.1	33320916	.	T	A	.	.	MAF_INRAE=6.329;MAF_USDA=1.639
NC_035095.1	33321162	.	T	A	.	.	MAF_INRAE=22.152;MAF_USDA=13.934
NC_035095.1	33321168	.	G	T	.	.	MAF_USDA=2.459
NC_035095.1	33321200	.	G	A	.	.	MAF_INRAE=22.152;MAF_USDA=13.934
NC_035095.1	33321278	.	G	A	.	.	MAF_INRAE=20.0
NC_035095.1	33321287	.	C	T	.	.	MAF_INRAE=23.333
NC_035095.1	33321288	.	A	G	.	.	MAF_USDA=2.459
NC_035095.1	33321317	.	T	G	.	.	MAF_INRAE=28.333
NC_035095.1	33321386	.	T	G	.	.	MAF_INRAE=12.5
NC_035095.1	33321424	.	A	C	.	.	MAF_INRAE=14.167;MAF_USDA=6.557
NC_035095.1	33321432	.	G	T	.	.	MAF_INRAE=3.333
NC_035095.1	33321447	.	A	T	.	.	MAF_INRAE=20.0;MAF_USDA=5.882
NC_035095.1	33321539	.	G	T	.	.	MAF_INRAE=39.873;MAF_USDA=18.824
NC_035095.1	33321572	.	C	T	.	.	MAF_INRAE=37.342;MAF_USDA=32.353
NC_035095.1	33321594	.	C	A	.	.	MAF_USDA=8.333
NC_035095.1	33321640	.	G	T	.	.	MAF_INRAE=2.532;MAF_USDA=2.353
NC_035095.1	33321647	.	G	A	.	.	MAF_USDA=4.706
NC_035095.1	33321706	.	A	T	.	.	MAF_INRAE=22.785;MAF_USDA=9.016
NC_035095.1	33321749	.	A	G	.	.	MAF_USDA=4.918
NC_035095.1	33321756	.	G	T	.	.	MAF_INRAE=9.167;MAF_USDA=7.377
NC_035095.1	33321790	.	C	A	.	.	MAF_USDA=1.639
NC_035095.1	33321812	.	T	G	.	.	MAF_INRAE=44.937;MAF_USDA=44.706
NC_035095.1	33321940	.	A	T	.	.	MAF_USDA=4.706
NC_035095.1	33321953	.	G	A	.	.	MAF_INRAE=13.924;MAF_USDA=22.353
NC_035095.1	33321988	.	G	T	.	.	MAF_INRAE=14.557;MAF_USDA=3.279
NC_035095.1	33321991	.	G	T	.	.	MAF_INRAE=24.167;MAF_USDA=12.295
NC_035095.1	33321992	.	T	C	.	.	MAF_INRAE=24.167;MAF_USDA=12.295
NC_035095.1	33322038	.	G	T	.	.	MAF_INRAE=2.532;MAF_USDA=2.353
NC_035095.1	33322105	.	T	G	.	.	MAF_INRAE=5.696
NC_035095.1	33322116	.	C	T	.	.	MAF_INRAE=39.873;MAF_USDA=18.824
NC_035095.1	33322121	.	G	A	.	.	MAF_INRAE=22.785;MAF_USDA=14.754
NC_035095.1	33322135	.	A	G	.	.	MAF_INRAE=39.873;MAF_USDA=18.235
NC_035095.1	33322172	.	C	A	.	.	MAF_INRAE=42.105;MAF_USDA=18.235
NC_035095.1	33322173	.	A	C	.	.	MAF_USDA=17.647
NC_035095.1	33322178	.	T	C	.	.	MAF_USDA=9.412
NC_035095.1	33322194	.	G	T	.	.	MAF_INRAE=10.0;MAF_USDA=1.639
NC_035095.1	33322248	.	G	A	.	.	MAF_INRAE=7.5;MAF_USDA=3.279
NC_035095.1	33322277	.	G	A	.	.	MAF_INRAE=6.962;MAF_USDA=1.639
NC_035095.1	33322287	.	T	C	.	.	MAF_USDA=8.197
NC_035095.1	33322430	.	C	T	.	.	MAF_INRAE=22.785;MAF_USDA=13.934
NC_035095.1	33322450	.	G	A	.	.	MAF_USDA=1.639
NC_035095.1	33322465	.	G	A	.	.	MAF_USDA=5.738
NC_035095.1	33322466	.	G	A	.	.	MAF_USDA=4.918
NC_035095.1	33322519	.	C	G	.	.	MAF_USDA=3.279
NC_035095.1	33322541	.	G	A	.	.	MAF_INRAE=13.291;MAF_USDA=12.941
NC_035095.1	33322558	.	C	T	.	.	MAF_INRAE=14.557;MAF_USDA=20.588
NC_035095.1	33322657	.	C	T	.	.	MAF_INRAE=5.696
NC_035095.1	33322783	.	T	A	.	.	MAF_USDA=1.639
NC_035095.1	33322786	.	C	A	.	.	MAF_INRAE=14.557;MAF_USDA=20.0
NC_035095.1	33322860	.	T	A	.	.	MAF_INRAE=1.667
NC_035095.1	33322862	.	T	A	.	.	MAF_INRAE=1.667
NC_035095.1	33322863	.	T	A	.	.	MAF_INRAE=5.0
NC_035095.1	33322866	.	T	A	.	.	MAF_INRAE=44.167
NC_035095.1	33322870	.	T	A	.	.	MAF_INRAE=34.167
NC_035095.1	33322881	.	T	C	.	.	MAF_INRAE=39.873;MAF_USDA=42.353
NC_035095.1	33322882	.	T	C	.	.	MAF_INRAE=44.167;MAF_USDA=43.529
NC_035095.1	33322883	.	T	A	.	.	MAF_USDA=3.279
NC_035095.1	33322907	.	A	T	.	.	MAF_INRAE=26.316;MAF_USDA=25.0
NC_035095.1	33322982	.	T	C	.	.	MAF_INRAE=45.57;MAF_USDA=21.429
NC_035095.1	33323002	.	T	C	.	.	MAF_INRAE=37.342;MAF_USDA=32.53
NC_035095.1	33323043	.	A	T	.	.	MAF_INRAE=36.709;MAF_USDA=30.952
NC_035095.1	33323066	.	G	A	.	.	MAF_INRAE=9.167;MAF_USDA=2.459
NC_035095.1	33323098	.	G	T	.	.	MAF_USDA=1.667
NC_035095.1	33323101	.	G	A	.	.	MAF_INRAE=5.696
NC_035095.1	33323129	.	T	C	.	.	MAF_INRAE=26.316;MAF_USDA=29.412
NC_035095.1	33323139	.	A	G	.	.	MAF_INRAE=22.152;MAF_USDA=11.475
NC_035095.1	33323147	.	T	C	.	.	MAF_INRAE=26.316;MAF_USDA=28.824
NC_035095.1	33323169	.	A	G	.	.	MAF_INRAE=5.696
NC_035095.1	33323173	.	A	T	.	.	MAF_USDA=9.016
NC_035095.1	33323191	.	T	A	.	.	MAF_USDA=12.295
NC_035095.1	33323250	.	T	A	.	.	MAF_USDA=3.279
NC_035095.1	33323268	.	C	T	.	.	MAF_USDA=4.706
NC_035095.1	33323279	.	C	G	.	.	MAF_INRAE=37.342;MAF_USDA=31.176
NC_035095.1	33323318	.	C	G	.	.	MAF_INRAE=36.709;MAF_USDA=25.0
NC_035095.1	33323319	.	T	G	.	.	MAF_INRAE=40.0;MAF_USDA=31.765
NC_035095.1	33323330	.	C	T	.	.	MAF_INRAE=36.709;MAF_USDA=31.176
NC_035095.1	33323471	.	C	A	.	.	MAF_USDA=2.353
NC_035095.1	33323558	.	C	A	.	.	MAF_USDA=1.765
NC_035095.1	33323620	.	G	A	.	.	MAF_INRAE=14.557;MAF_USDA=20.588
NC_035095.1	33323623	.	G	T	.	.	MAF_INRAE=40.0;MAF_USDA=31.176
NC_035095.1	33323694	.	G	T	.	.	MAF_INRAE=15.789;MAF_USDA=4.167
NC_035095.1	33323764	.	C	A	.	.	MAF_INRAE=38.333;MAF_USDA=23.81
NC_035095.1	33323844	.	C	T	.	.	MAF_INRAE=15.789;MAF_USDA=10.417
NC_035095.1	33323872	.	A	G	.	.	MAF_INRAE=37.5;MAF_USDA=22.917
NC_035095.1	33323888	.	A	C	.	.	MAF_INRAE=9.167;MAF_USDA=1.765
NC_035095.1	33323910	.	C	T	.	.	MAF_USDA=1.639
NC_035095.1	33323983	.	C	G	.	.	MAF_USDA=2.459
NC_035095.1	33324016	.	T	A	.	.	MAF_INRAE=10.526;MAF_USDA=5.738
NC_035095.1	33324092	.	A	C	.	.	MAF_INRAE=15.19;MAF_USDA=5.738
NC_035095.1	33324207	.	C	T	.	.	MAF_INRAE=14.557;MAF_USDA=19.412
NC_035095.1	33324259	.	G	A	.	.	MAF_INRAE=22.785;MAF_USDA=9.167
NC_035095.1	33324315	.	T	A	.	.	MAF_INRAE=10.526;MAF_USDA=5.738
NC_035095.1	33324347	.	A	C	.	.	MAF_USDA=1.639
NC_035095.1	33324354	.	G	A	.	.	MAF_INRAE=22.785;MAF_USDA=48.824
NC_035095.1	33324410	.	T	C	.	.	MAF_INRAE=10.526;MAF_USDA=13.529
NC_035095.1	33324437	.	G	T	.	.	MAF_INRAE=25.0;MAF_USDA=12.295
NC_035095.1	33324591	.	C	A	.	.	MAF_USDA=2.459
NC_035095.1	33324594	.	T	G	.	.	MAF_USDA=2.459
NC_035095.1	33324639	.	G	A	.	.	MAF_INRAE=29.747;MAF_USDA=18.824
NC_035095.1	33324641	.	T	C	.	.	MAF_INRAE=50.0;MAF_USDA=40.0
NC_035095.1	33324654	.	T	A	.	.	MAF_INRAE=44.304;MAF_USDA=39.412
NC_035095.1	33324656	.	G	T	.	.	MAF_INRAE=9.167;MAF_USDA=3.279
NC_035095.1	33324686	.	A	T	.	.	MAF_USDA=4.098
NC_035095.1	33324743	.	C	A	.	.	MAF_USDA=3.279
NC_035095.1	33324772	.	G	A	.	.	MAF_INRAE=46.835;MAF_USDA=27.083
NC_035095.1	33324793	.	C	T	.	.	MAF_INRAE=44.304;MAF_USDA=37.059
NC_035095.1	33324803	.	C	T	.	.	MAF_INRAE=14.557;MAF_USDA=20.588
NC_035095.1	33324827	.	A	G	.	.	MAF_INRAE=14.557;MAF_USDA=20.588
NC_035095.1	33324831	.	G	A	.	.	MAF_INRAE=5.063;MAF_USDA=2.459
NC_035095.1	33324964	.	A	T	.	.	MAF_INRAE=15.789;MAF_USDA=4.167
NC_035095.1	33324971	.	G	C	.	.	MAF_INRAE=37.342;MAF_USDA=31.176
NC_035095.1	33325033	.	C	T	.	.	MAF_INRAE=5.696
NC_035095.1	33325041	.	C	T	.	.	MAF_INRAE=29.747
NC_035095.1	33325104	.	C	G	.	.	MAF_INRAE=13.291;MAF_USDA=12.353
NC_035095.1	33325202	.	C	T	.	.	MAF_USDA=1.639
NC_035095.1	33325233	.	A	G	.	.	MAF_INRAE=9.167;MAF_USDA=8.235
NC_035095.1	33325271	.	A	T	.	.	MAF_USDA=4.167
NC_035095.1	33325513	.	G	A	.	.	MAF_USDA=2.459
NC_035095.1	33325623	.	T	C	.	.	MAF_USDA=1.639
NC_035095.1	33325753	.	C	T	.	.	MAF_INRAE=31.646;MAF_USDA=15.294
NC_035095.1	33325818	.	G	C,T	.	.	MAF_INRAE=10.526
NC_035095.1	33325819	.	A	G	.	.	MAF_USDA=1.639
NC_035095.1	33325821	.	A	T	.	.	MAF_INRAE=15.0;MAF_USDA=12.941
NC_035095.1	33325851	.	A	T	.	.	MAF_USDA=10.417
NC_035095.1	33325879	.	G	A	.	.	MAF_USDA=1.639
NC_035095.1	33325898	.	C	G	.	.	MAF_INRAE=2.532;MAF_USDA=2.353
NC_035095.1	33325967	.	G	A	.	.	MAF_INRAE=13.291;MAF_USDA=13.529
NC_035095.1	33326168	.	C	A	.	.	MAF_INRAE=12.658;MAF_USDA=13.529
NC_035095.1	33326193	.	C	A	.	.	MAF_INRAE=9.167;MAF_USDA=3.279
NC_035095.1	33326194	.	T	C	.	.	MAF_USDA=1.639
NC_035095.1	33326221	.	G	T	.	.	MAF_USDA=3.529
NC_035095.1	33326333	.	T	C	.	.	MAF_INRAE=12.658;MAF_USDA=15.294
NC_035095.1	33326364	.	G	T	.	.	MAF_INRAE=9.167;MAF_USDA=8.235
NC_035095.1	33326489	.	A	C	.	.	MAF_USDA=2.459
NC_035095.1	33326584	.	T	A	.	.	MAF_INRAE=15.19;MAF_USDA=6.557
NC_035095.1	33326651	.	T	C	.	.	MAF_USDA=2.941
NC_035095.1	33326689	.	G	A	.	.	MAF_INRAE=26.667;MAF_USDA=11.176
NC_035095.1	33326729	.	A	G	.	.	MAF_USDA=2.459
NC_035095.1	33326739	.	A	G	.	.	MAF_USDA=1.639
NC_035095.1	33327007	.	C	A	.	.	MAF_INRAE=9.167;MAF_USDA=3.279
NC_035095.1	33327024	.	C	T	.	.	MAF_USDA=4.918
NC_035095.1	33327150	.	G	C	.	.	MAF_USDA=22.353
NC_035095.1	33327177	.	C	A	.	.	MAF_INRAE=30.38;MAF_USDA=16.471
NC_035095.1	33327270	.	C	A	.	.	MAF_USDA=1.639
NC_035095.1	33327386	.	G	T	.	.	MAF_USDA=1.639
NC_035095.1	33327454	.	T	G	.	.	MAF_INRAE=14.167;MAF_USDA=5.738
NC_035095.1	33327538	.	G	T	.	.	MAF_INRAE=20.886;MAF_USDA=24.59
NC_035095.1	33327683	.	T	G	.	.	MAF_INRAE=9.167;MAF_USDA=1.765
NC_035095.1	33327690	.	C	T	.	.	MAF_USDA=1.639
NC_035095.1	33327842	.	G	A	.	.	MAF_INRAE=15.789;MAF_USDA=4.167
NC_035095.1	33327847	.	T	C	.	.	MAF_INRAE=10.759;MAF_USDA=6.471
NC_035095.1	33327875	.	A	T	.	.	MAF_USDA=2.941
NC_035095.1	33327968	.	G	A	.	.	MAF_USDA=3.279
NC_035095.1	33328130	.	C	T	.	.	MAF_USDA=19.643
NC_035095.1	33328235	.	G	T	.	.	MAF_INRAE=9.167;MAF_USDA=9.016
NC_035095.1	33328388	.	C	T	.	.	MAF_USDA=3.279
NC_035095.1	33328389	.	C	A	.	.	MAF_INRAE=26.582;MAF_USDA=15.294
NC_035095.1	33328626	.	C	T	.	.	MAF_USDA=1.639
NC_035095.1	33328636	.	G	A	.	.	MAF_USDA=4.706
NC_035095.1	33328643	.	G	A	.	.	MAF_USDA=5.738
NC_035095.1	33328656	.	C	A	.	.	MAF_USDA=4.167
NC_035095.1	33328707	.	C	A	.	.	MAF_USDA=1.639
NC_035095.1	33329082	.	G	A	.	.	MAF_INRAE=24.051;MAF_USDA=31.765
NC_035095.1	33329148	.	C	T	.	.	MAF_USDA=4.098
NC_035095.1	33329222	.	T	C	.	.	MAF_USDA=1.639
NC_035095.1	33329238	.	G	T	.	.	MAF_INRAE=10.759;MAF_USDA=16.393
NC_035095.1	33329266	.	G	T	.	.	MAF_INRAE=10.759;MAF_USDA=1.639
NC_035095.1	33329275	.	T	A	.	.	MAF_INRAE=24.051;MAF_USDA=33.529
NC_035095.1	33329299	.	A	C	.	.	MAF_USDA=2.459
NC_035095.1	33329338	.	T	C	.	.	MAF_USDA=4.918
NC_035095.1	33329381	.	G	T	.	.	MAF_INRAE=11.392;MAF_USDA=8.235
NC_035095.1	33329386	.	A	T	.	.	MAF_INRAE=4.167
NC_035095.1	33329394	.	G	C	.	.	MAF_INRAE=4.167
NC_035095.1	33329398	.	A	G	.	.	MAF_INRAE=4.167
NC_035095.1	33329407	.	G	A	.	.	MAF_INRAE=4.167
NC_035095.1	33329408	.	T	C	.	.	MAF_INRAE=4.167
NC_035095.1	33329427	.	T	G	.	.	MAF_INRAE=2.5
NC_035095.1	33329433	.	A	G	.	.	MAF_INRAE=3.333
NC_035095.1	33329447	.	A	G	.	.	MAF_INRAE=4.167
NC_035095.1	33329448	.	T	C	.	.	MAF_INRAE=26.582;MAF_USDA=15.294
NC_035095.1	33329453	.	G	C	.	.	MAF_INRAE=5.0
NC_035095.1	33329456	.	A	G	.	.	MAF_INRAE=5.0
NC_035095.1	33329457	.	A	G	.	.	MAF_INRAE=5.0
NC_035095.1	33329460	.	A	T	.	.	MAF_INRAE=3.333
NC_035095.1	33329461	.	G	T	.	.	MAF_INRAE=3.333
NC_035095.1	33329470	.	C	T	.	.	MAF_INRAE=3.333
NC_035095.1	33329471	.	G	A,T	.	.	MAF_INRAE=3.333;MAF_USDA=18.75
NC_035095.1	33329477	.	G	A	.	.	MAF_USDA=3.279
NC_035095.1	33329499	.	G	A	.	.	MAF_INRAE=5.063;MAF_USDA=1.639
NC_035095.1	33329562	.	C	A	.	.	MAF_INRAE=6.667
NC_035095.1	33329593	.	T	A	.	.	MAF_INRAE=2.532;MAF_USDA=2.353
NC_035095.1	33329623	.	A	T	.	.	MAF_INRAE=10.759;MAF_USDA=22.131
NC_035095.1	33329625	.	C	T	.	.	MAF_USDA=1.639
NC_035095.1	33329800	.	T	A	.	.	MAF_USDA=4.098
NC_035095.1	33329802	.	G	C	.	.	MAF_INRAE=15.823;MAF_USDA=4.098
NC_035095.1	33329905	.	A	C	.	.	MAF_INRAE=5.063;MAF_USDA=1.639
NC_035095.1	33329921	.	G	C	.	.	MAF_USDA=2.459
NC_035095.1	33329946	.	C	T	.	.	MAF_INRAE=46.835;MAF_USDA=32.787
NC_035095.1	33329975	.	A	T	.	.	MAF_INRAE=10.759
NC_035095.1	33329991	.	C	T	.	.	MAF_USDA=2.459
NC_035095.1	33330005	.	G	C	.	.	MAF_USDA=2.459
NC_035095.1	33330081	.	G	A	.	.	MAF_INRAE=10.759
NC_035095.1	33330107	.	G	A	.	.	MAF_INRAE=25.949;MAF_USDA=17.059
NC_035095.1	33330118	.	G	A	.	.	MAF_USDA=4.706
NC_035095.1	33330158	.	T	G	.	.	MAF_INRAE=10.759;MAF_USDA=22.131
NC_035095.1	33330177	.	T	C	.	.	MAF_INRAE=5.063;MAF_USDA=1.639
NC_035095.1	33330212	.	C	T	.	.	MAF_INRAE=6.962
NC_035095.1	33330215	.	T	G	.	.	MAF_INRAE=11.392;MAF_USDA=8.235
NC_035095.1	33330239	.	G	A	.	.	MAF_INRAE=15.789;MAF_USDA=3.529
NC_035095.1	33330280	.	C	T	.	.	MAF_USDA=2.459
NC_035095.1	33330283	.	T	G	.	.	MAF_USDA=1.639
NC_035095.1	33330355	.	T	G	.	.	MAF_USDA=3.279
NC_035095.1	33330471	.	A	C	.	.	MAF_INRAE=26.582;MAF_USDA=15.882
NC_035095.1	33330526	.	C	A	.	.	MAF_INRAE=12.025;MAF_USDA=9.016
NC_035095.1	33330531	.	T	C	.	.	MAF_INRAE=14.167;MAF_USDA=24.118
NC_035095.1	33330592	.	A	C	.	.	MAF_INRAE=26.582;MAF_USDA=15.294
NC_035095.1	33330654	.	T	A	.	.	MAF_INRAE=26.582;MAF_USDA=17.647
NC_035095.1	33330753	.	C	A	.	.	MAF_USDA=4.167
NC_035095.1	33330801	.	C	T	.	.	MAF_USDA=2.353
NC_035095.1	33330931	.	T	A	.	.	MAF_INRAE=26.582;MAF_USDA=15.06
NC_035095.1	33330951	.	A	G	.	.	MAF_INRAE=40.506;MAF_USDA=42.857
NC_035095.1	33331270	.	G	A	.	.	MAF_INRAE=27.848;MAF_USDA=40.0
NC_035095.1	33331290	.	C	G	.	.	MAF_INRAE=1.667;MAF_USDA=6.471
NC_035095.1	33331324	.	A	C	.	.	MAF_USDA=6.471
NC_035095.1	33331325	.	C	A	.	.	MAF_INRAE=43.671;MAF_USDA=34.118
NC_035095.1	33331332	.	T	A	.	.	MAF_INRAE=29.114;MAF_USDA=36.471
NC_035095.1	33331412	.	T	A	.	.	MAF_INRAE=11.392;MAF_USDA=7.059
NC_035095.1	33331450	.	C	T	.	.	MAF_USDA=4.118
NC_035095.1	33331492	.	A	T	.	.	MAF_USDA=4.167
NC_035095.1	33331494	.	A	C	.	.	MAF_USDA=15.882
NC_035095.1	33331518	.	A	T	.	.	MAF_INRAE=14.557;MAF_USDA=4.706
NC_035095.1	33331520	.	A	G	.	.	MAF_INRAE=12.5;MAF_USDA=4.706
NC_035095.1	33331609	.	G	T	.	.	MAF_INRAE=26.582;MAF_USDA=14.706
NC_035095.1	33331645	.	C	A	.	.	MAF_INRAE=30.38;MAF_USDA=41.176
NC_035095.1	33331653	.	T	C	.	.	MAF_INRAE=21.519;MAF_USDA=4.118
NC_035095.1	33331703	.	T	A	.	.	MAF_INRAE=8.861;MAF_USDA=50.0
NC_035095.1	33331710	.	T	C	.	.	MAF_INRAE=8.861;MAF_USDA=48.824
NC_035095.1	33331737	.	A	C	.	.	MAF_USDA=4.118
NC_035095.1	33331742	.	G	A	.	.	MAF_USDA=3.279
NC_035095.1	33331960	.	C	A	.	.	MAF_INRAE=26.582;MAF_USDA=15.294
NC_035095.1	33332017	.	G	A	.	.	MAF_USDA=3.279
NC_035095.1	33332036	.	T	C	.	.	MAF_INRAE=32.911;MAF_USDA=32.353
NC_035095.1	33332073	.	T	G	.	.	MAF_INRAE=21.519;MAF_USDA=27.647
NC_035095.1	33332117	.	C	A	.	.	MAF_USDA=1.639
NC_035095.1	33332172	.	C	T	.	.	MAF_USDA=3.279
NC_035095.1	33332362	.	G	A	.	.	MAF_INRAE=3.797;MAF_USDA=12.941
NC_035095.1	33332455	.	A	T	.	.	MAF_USDA=3.279
NC_035095.1	33332510	.	T	A	.	.	MAF_INRAE=39.873;MAF_USDA=17.647
NC_035095.1	33332541	.	G	C	.	.	MAF_USDA=8.333
NC_035095.1	33332569	.	G	T	.	.	MAF_INRAE=2.532;MAF_USDA=12.941
NC_035095.1	33332615	.	G	T	.	.	MAF_USDA=2.459
NC_035095.1	33332617	.	A	G	.	.	MAF_USDA=2.459
NC_035095.1	33332640	.	G	A	.	.	MAF_USDA=4.918
NC_035095.1	33332642	.	T	A	.	.	MAF_USDA=1.639
NC_035095.1	33332650	.	G	A	.	.	MAF_USDA=4.918
NC_035095.1	33332665	.	G	C	.	.	MAF_USDA=3.279
NC_035095.1	33332735	.	G	A	.	.	MAF_INRAE=34.177;MAF_USDA=33.529
NC_035095.1	33332820	.	C	T	.	.	MAF_INRAE=32.911;MAF_USDA=32.353
NC_035095.1	33332913	.	A	T	.	.	MAF_INRAE=33.544;MAF_USDA=32.353
NC_035095.1	33333314	.	C	T	.	.	MAF_USDA=13.529
NC_035095.1	33333355	.	C	T	.	.	MAF_INRAE=15.789;MAF_USDA=32.927
NC_035095.1	33333423	.	T	C	.	.	MAF_USDA=2.5
NC_035095.1	33333430	.	T	C	.	.	MAF_USDA=33.333
NC_035095.1	33333689	.	A	G	.	.	MAF_USDA=20.833
NC_035095.1	33333702	.	G	A	.	.	MAF_INRAE=10.526
NC_035095.1	33333762	.	T	A	.	.	MAF_INRAE=2.5;MAF_USDA=14.583
NC_035095.1	33333796	.	T	C	.	.	MAF_USDA=11.585
NC_035095.1	33333924	.	G	A	.	.	MAF_USDA=1.639
NC_035095.1	33334001	.	C	A	.	.	MAF_USDA=3.279
NC_035095.1	33334097	.	C	A	.	.	MAF_INRAE=2.532;MAF_USDA=7.059
NC_035095.1	33334125	.	G	T	.	.	MAF_USDA=5.833
NC_035095.1	33334148	.	T	C	.	.	MAF_USDA=3.279
NC_035095.1	33334191	.	G	A	.	.	MAF_INRAE=39.873;MAF_USDA=44.048
NC_035095.1	33334291	.	C	G	.	.	MAF_USDA=12.941
NC_035095.1	33334319	.	T	G	.	.	MAF_INRAE=18.354;MAF_USDA=33.333
NC_035095.1	33334344	.	G	T	.	.	MAF_INRAE=9.494;MAF_USDA=4.167
NC_035095.1	33334355	.	A	T	.	.	MAF_USDA=8.333
NC_035095.1	33334368	.	A	G	.	.	MAF_INRAE=17.722;MAF_USDA=50.0
NC_035095.1	33334394	.	T	C	.	.	MAF_INRAE=11.392;MAF_USDA=7.647
NC_035095.1	33334399	.	T	C	.	.	MAF_USDA=1.639
NC_035095.1	33334414	.	T	C	.	.	MAF_INRAE=37.342;MAF_USDA=32.353
NC_035095.1	33334423	.	C	A	.	.	MAF_USDA=4.098
NC_035095.1	33334457	.	G	T	.	.	MAF_USDA=1.639
NC_035095.1	33334524	.	C	T	.	.	MAF_INRAE=10.759;MAF_USDA=18.235
NC_035095.1	33334558	.	C	G	.	.	MAF_INRAE=9.167;MAF_USDA=4.706
NC_035095.1	33334575	.	T	C	.	.	MAF_INRAE=22.152;MAF_USDA=15.882
NC_035095.1	33334609	.	G	T	.	.	MAF_INRAE=2.532;MAF_USDA=10.588
NC_035095.1	33334611	.	T	G	.	.	MAF_INRAE=1.667;MAF_USDA=11.765
NC_035095.1	33334722	.	A	T	.	.	MAF_INRAE=26.582;MAF_USDA=17.647
NC_035095.1	33334785	.	C	A	.	.	MAF_INRAE=2.532;MAF_USDA=7.059
NC_035095.1	33334803	.	T	A	.	.	MAF_INRAE=8.333
NC_035095.1	33334804	.	T	A	.	.	MAF_INRAE=8.333
NC_035095.1	33334819	.	C	A	.	.	MAF_INRAE=25.949;MAF_USDA=16.471
NC_035095.1	33334841	.	A	T	.	.	MAF_USDA=1.639
NC_035095.1	33334892	.	C	A	.	.	MAF_INRAE=2.532;MAF_USDA=11.765
NC_035095.1	33334923	.	G	A	.	.	MAF_INRAE=6.667
NC_035095.1	33334947	.	A	T	.	.	MAF_USDA=4.167
NC_035095.1	33335075	.	T	C	.	.	MAF_INRAE=15.833;MAF_USDA=17.059
NC_035095.1	33335078	.	A	T	.	.	MAF_USDA=4.167
NC_035095.1	33335092	.	T	C	.	.	MAF_INRAE=25.949;MAF_USDA=42.353
NC_035095.1	33335122	.	C	A	.	.	MAF_INRAE=9.167;MAF_USDA=1.639
NC_035095.1	33335130	.	G	T	.	.	MAF_INRAE=25.949;MAF_USDA=14.706
NC_035095.1	33335131	.	G	T	.	.	MAF_INRAE=27.5;MAF_USDA=14.118
NC_035095.1	33335215	.	C	T	.	.	MAF_INRAE=5.063;MAF_USDA=4.918
NC_035095.1	33335297	.	T	C	.	.	MAF_INRAE=7.595;MAF_USDA=8.235
NC_035095.1	33335312	.	T	C	.	.	MAF_USDA=1.765
NC_035095.1	33335327	.	C	T	.	.	MAF_USDA=1.639
NC_035095.1	33335359	.	G	T	.	.	MAF_USDA=6.557
NC_035095.1	33335372	.	C	T	.	.	MAF_INRAE=22.785;MAF_USDA=10.0
NC_035095.1	33335378	.	T	C	.	.	MAF_INRAE=26.582;MAF_USDA=14.118
NC_035095.1	33335412	.	T	G	.	.	MAF_INRAE=14.167;MAF_USDA=8.824
NC_035095.1	33335429	.	C	G	.	.	MAF_USDA=12.5
NC_035095.1	33335432	.	A	T	.	.	MAF_INRAE=1.667;MAF_USDA=12.5
NC_035095.1	33335483	.	T	A	.	.	MAF_INRAE=21.053;MAF_USDA=14.118
NC_035095.1	33335502	.	G	A	.	.	MAF_USDA=2.459
NC_035095.1	33335518	.	A	G	.	.	MAF_USDA=1.639
NC_035095.1	33335588	.	T	C	.	.	MAF_INRAE=22.5;MAF_USDA=9.412
NC_035095.1	33335635	.	A	G	.	.	MAF_USDA=1.639
NC_035095.1	33335641	.	C	A	.	.	MAF_INRAE=26.582;MAF_USDA=14.118
NC_035095.1	33335642	.	C	A	.	.	MAF_INRAE=9.167;MAF_USDA=25.882
NC_035095.1	33335646	.	T	G	.	.	MAF_INRAE=2.5;MAF_USDA=3.279
NC_035095.1	33335685	.	G	A	.	.	MAF_USDA=1.639
NC_035095.1	33335711	.	T	C	.	.	MAF_INRAE=47.468;MAF_USDA=42.353
NC_035095.1	33335712	.	G	A	.	.	MAF_INRAE=44.167;MAF_USDA=42.353
NC_035095.1	33335771	.	G	A	.	.	MAF_INRAE=26.582;MAF_USDA=14.706
NC_035095.1	33335791	.	G	A	.	.	MAF_INRAE=9.167;MAF_USDA=2.459
NC_035095.1	33335863	.	C	G	.	.	MAF_USDA=4.167
NC_035095.1	33335894	.	G	C	.	.	MAF_INRAE=48.101;MAF_USDA=42.941
NC_035095.1	33335948	.	G	A	.	.	MAF_INRAE=18.354;MAF_USDA=17.262
NC_035095.1	33335998	.	C	T	.	.	MAF_INRAE=6.667;MAF_USDA=3.571
NC_035095.1	33335999	.	G	A	.	.	MAF_INRAE=9.167;MAF_USDA=6.548
NC_035095.1	33336024	.	C	T	.	.	MAF_INRAE=2.532;MAF_USDA=11.176
NC_035095.1	33336047	.	A	T	.	.	MAF_USDA=1.639
NC_035095.1	33336094	.	A	G	.	.	MAF_USDA=1.639
NC_035095.1	33336216	.	G	A	.	.	MAF_INRAE=9.167;MAF_USDA=5.882
NC_035095.1	33336258	.	C	T	.	.	MAF_INRAE=26.582;MAF_USDA=14.706
NC_035095.1	33336308	.	G	A	.	.	MAF_INRAE=1.667;MAF_USDA=8.235
NC_035095.1	33336363	.	G	A	.	.	MAF_USDA=1.639
NC_035095.1	33336406	.	G	T	.	.	MAF_INRAE=10.526;MAF_USDA=4.098
NC_035095.1	33336411	.	C	T	.	.	MAF_USDA=4.167
NC_035095.1	33336412	.	A	T	.	.	MAF_USDA=4.167
NC_035095.1	33336453	.	C	T	.	.	MAF_INRAE=6.667;MAF_USDA=3.529
NC_035095.1	33336601	.	C	T	.	.	MAF_INRAE=2.532;MAF_USDA=11.31
NC_035095.1	33336654	.	T	C	.	.	MAF_USDA=6.25
NC_035095.1	33336724	.	GATGAATCA	GATGAATCG	.	.	MAF_USDA=43.478
NC_035095.1	33336732	.	A	G	.	.	MAF_INRAE=5.263
NC_035095.1	33336739	.	C	T	.	.	MAF_INRAE=5.063;MAF_USDA=4.762
NC_035095.1	33336846	.	T	A	.	.	MAF_USDA=1.639
NC_035095.1	33336888	.	T	C	.	.	MAF_USDA=19.412
NC_035095.1	33336939	.	C	A	.	.	MAF_INRAE=33.544;MAF_USDA=24.706
NC_035095.1	33337018	.	C	T	.	.	MAF_INRAE=11.392;MAF_USDA=7.059
NC_035095.1	33337038	.	A	C	.	.	MAF_INRAE=16.456;MAF_USDA=19.412
NC_035095.1	33337039	.	G	T	.	.	MAF_INRAE=1.667
NC_035095.1	33337042	.	C	A	.	.	MAF_INRAE=27.5;MAF_USDA=31.765
NC_035095.1	33337043	.	T	A	.	.	MAF_INRAE=13.333;MAF_USDA=2.941
NC_035095.1	33337138	.	G	A	.	.	MAF_USDA=1.639
NC_035095.1	33337170	.	C	T	.	.	MAF_USDA=1.667
NC_035095.1	33337229	.	T	A	.	.	MAF_USDA=2.459
NC_035095.1	33337230	.	C	A	.	.	MAF_USDA=2.459
NC_035095.1	33337347	.	A	G	.	.	MAF_INRAE=21.053;MAF_USDA=15.476
NC_035095.1	33337413	.	C	T	.	.	MAF_USDA=2.459
NC_035095.1	33337435	.	A	G	.	.	MAF_USDA=1.639
NC_035095.1	33337439	.	G	A	.	.	MAF_INRAE=8.228;MAF_USDA=2.459
NC_035095.1	33337515	.	G	A	.	.	MAF_USDA=2.459
NC_035095.1	33337537	.	C	T	.	.	MAF_INRAE=35.443;MAF_USDA=44.706
NC_035095.1	33337612	.	C	T	.	.	MAF_USDA=7.059
NC_035095.1	33337639	.	C	T	.	.	MAF_USDA=2.459
NC_035095.1	33337705	.	T	A	.	.	MAF_USDA=18.235
NC_035095.1	33337729	.	T	A	.	.	MAF_INRAE=2.5
NC_035095.1	33337733	.	T	A	.	.	MAF_USDA=6.25
NC_035095.1	33337734	.	C	T	.	.	MAF_USDA=6.25
NC_035095.1	33337754	.	G	A	.	.	MAF_USDA=4.118
NC_035095.1	33337765	.	A	G	.	.	MAF_INRAE=34.81;MAF_USDA=41.765
NC_035095.1	33337790	.	G	A	.	.	MAF_INRAE=2.5;MAF_USDA=7.059
NC_035095.1	33337800	.	A	T	.	.	MAF_INRAE=2.5;MAF_USDA=25.882
NC_035095.1	33337829	.	C	T	.	.	MAF_INRAE=10.127;MAF_USDA=9.836
NC_035095.1	33337905	.	G	T	.	.	MAF_INRAE=2.5;MAF_USDA=27.647
NC_035095.1	33337913	.	A	G	.	.	MAF_INRAE=2.5;MAF_USDA=30.588
NC_035095.1	33337936	.	T	C	.	.	MAF_USDA=2.459
NC_035095.1	33337975	.	T	G	.	.	MAF_USDA=10.588
NC_035095.1	33338003	.	T	C	.	.	MAF_INRAE=2.5;MAF_USDA=30.588
NC_035095.1	33338059	.	T	G	.	.	MAF_USDA=1.639
NC_035095.1	33338062	.	T	A	.	.	MAF_USDA=4.706
NC_035095.1	33338081	.	G	T	.	.	MAF_USDA=1.639
NC_035095.1	33338111	.	T	C	.	.	MAF_INRAE=6.329;MAF_USDA=4.118
NC_035095.1	33338185	.	C	T	.	.	MAF_USDA=16.471
NC_035095.1	33338248	.	A	T	.	.	MAF_INRAE=29.114;MAF_USDA=15.882
NC_035095.1	33338272	.	T	A	.	.	MAF_USDA=11.765
NC_035095.1	33338299	.	G	T	.	.	MAF_USDA=2.353
NC_035095.1	33338301	.	G	C	.	.	MAF_USDA=1.639
NC_035095.1	33338413	.	C	A	.	.	MAF_USDA=2.459
NC_035095.1	33338469	.	G	A	.	.	MAF_USDA=2.459
NC_035095.1	33338498	.	A	G	.	.	MAF_INRAE=29.114;MAF_USDA=14.706
NC_035095.1	33338514	.	A	T	.	.	MAF_INRAE=29.114;MAF_USDA=14.706
NC_035095.1	33338516	.	G	A	.	.	MAF_USDA=1.639
NC_035095.1	33338524	.	A	G	.	.	MAF_INRAE=41.139;MAF_USDA=47.059
NC_035095.1	33338542	.	G	A	.	.	MAF_INRAE=2.5;MAF_USDA=7.059
NC_035095.1	33338557	.	T	A	.	.	MAF_USDA=2.353
NC_035095.1	33338584	.	C	T	.	.	MAF_USDA=3.279
NC_035095.1	33338609	.	C	T	.	.	MAF_USDA=3.279
NC_035095.1	33338619	.	C	T	.	.	MAF_INRAE=31.579;MAF_USDA=33.529
NC_035095.1	33338621	.	G	A	.	.	MAF_USDA=33.529
NC_035095.1	33338657	.	C	T	.	.	MAF_USDA=11.176
NC_035095.1	33338676	.	G	T	.	.	MAF_USDA=11.765
NC_035095.1	33338693	.	A	C	.	.	MAF_INRAE=10.759;MAF_USDA=34.706
NC_035095.1	33338709	.	G	A	.	.	MAF_USDA=4.167
NC_035095.1	33338790	.	G	A	.	.	MAF_INRAE=10.759;MAF_USDA=33.529
NC_035095.1	33338850	.	T	G	.	.	MAF_INRAE=9.494;MAF_USDA=7.377
NC_035095.1	33338852	.	G	T	.	.	MAF_INRAE=2.5;MAF_USDA=7.377
NC_035095.1	33338949	.	T	A	.	.	MAF_INRAE=9.494;MAF_USDA=7.377
NC_035095.1	33338969	.	G	A	.	.	MAF_USDA=1.639
NC_035095.1	33339044	.	T	G	.	.	MAF_USDA=6.25
NC_035095.1	33339046	.	C	T	.	.	MAF_USDA=2.381
NC_035095.1	33339099	.	A	T	.	.	MAF_INRAE=13.333;MAF_USDA=4.706
NC_035095.1	33339104	.	T	C	.	.	MAF_INRAE=10.759;MAF_USDA=33.529
NC_035095.1	33339117	.	C	A	.	.	MAF_INRAE=12.658;MAF_USDA=9.412
NC_035095.1	33339159	.	T	G	.	.	MAF_INRAE=10.759;MAF_USDA=20.833
NC_035095.1	33339254	.	C	A	.	.	MAF_USDA=1.639
NC_035095.1	33339260	.	G	C	.	.	MAF_INRAE=10.759;MAF_USDA=35.294
NC_035095.1	33339305	.	T	A	.	.	MAF_USDA=8.333
NC_035095.1	33339375	.	A	C	.	.	MAF_USDA=1.639
NC_035095.1	33339490	.	C	A	.	.	MAF_INRAE=37.342
NC_035095.1	33339558	.	C	A	.	.	MAF_USDA=2.353
NC_035095.1	33339559	.	C	G	.	.	MAF_USDA=2.353
NC_035095.1	33339562	.	T	G	.	.	MAF_INRAE=6.667;MAF_USDA=3.279
NC_035095.1	33339579	.	G	A	.	.	MAF_INRAE=9.494;MAF_USDA=4.918
NC_035095.1	33339589	.	T	C	.	.	MAF_USDA=2.353
NC_035095.1	33339624	.	G	A	.	.	MAF_USDA=7.377
NC_035095.1	33339630	.	C	A	.	.	MAF_USDA=4.706
NC_035095.1	33339690	.	T	A	.	.	MAF_USDA=15.882
NC_035095.1	33339859	.	A	T	.	.	MAF_INRAE=1.667;MAF_USDA=7.059
NC_035095.1	33339867	.	G	A	.	.	MAF_USDA=2.353
NC_035095.1	33339904	.	T	A	.	.	MAF_INRAE=6.667
NC_035095.1	33339948	.	G	A	.	.	MAF_INRAE=28.333;MAF_USDA=15.294
NC_035095.1	33339952	.	G	A	.	.	MAF_USDA=2.353
NC_035095.1	33339964	.	T	C	.	.	MAF_USDA=3.333
NC_035095.1	33340001	.	A	C	.	.	MAF_USDA=11.905
NC_035095.1	33340033	.	T	A	.	.	MAF_INRAE=1.667;MAF_USDA=20.833
NC_035095.1	33340089	.	G	A	.	.	MAF_USDA=6.25
NC_035095.1	33340121	.	C	A	.	.	MAF_INRAE=15.0;MAF_USDA=4.762
NC_035095.1	33340147	.	G	A	.	.	MAF_INRAE=15.0;MAF_USDA=4.167
NC_035095.1	33340148	.	C	A	.	.	MAF_INRAE=1.667;MAF_USDA=28.571
NC_035095.1	33340203	.	G	T	.	.	MAF_INRAE=1.667;MAF_USDA=14.583
NC_035095.1	33340289	.	T	C	.	.	MAF_USDA=2.353
NC_035095.1	33340351	.	G	A	.	.	MAF_USDA=4.098
NC_035095.1	33340395	.	G	A	.	.	MAF_USDA=2.353
NC_035095.1	33340407	.	T	C	.	.	MAF_INRAE=36.709;MAF_USDA=49.398
NC_035095.1	33340450	.	C	A	.	.	MAF_INRAE=12.658;MAF_USDA=9.146
NC_035095.1	33340479	.	A	C	.	.	MAF_INRAE=10.759;MAF_USDA=33.735
NC_035095.1	33340480	.	A	G	.	.	MAF_INRAE=4.167;MAF_USDA=34.94
NC_035095.1	33340579	.	C	T	.	.	MAF_USDA=12.5
NC_035095.1	33340608	.	G	T	.	.	MAF_INRAE=3.333;MAF_USDA=20.833
NC_035095.1	33340669	.	A	G	.	.	MAF_USDA=30.723
NC_035095.1	33340709	.	A	C	.	.	MAF_USDA=43.75
NC_035095.1	33340775	.	G	A	.	.	MAF_USDA=2.459
NC_035095.1	33340862	.	G	C	.	.	MAF_USDA=4.167
NC_035095.1	33340932	.	A	C	.	.	MAF_INRAE=4.167;MAF_USDA=32.353
NC_035095.1	33341001	.	T	A	.	.	MAF_USDA=2.459
NC_035095.1	33341041	.	A	C	.	.	MAF_USDA=1.639
NC_035095.1	33341064	.	T	G	.	.	MAF_USDA=1.639
NC_035095.1	33341111	.	G	T	.	.	MAF_USDA=4.167
NC_035095.1	33341232	.	C	T	.	.	MAF_INRAE=1.667;MAF_USDA=6.471
NC_035095.1	33341247	.	C	A	.	.	MAF_USDA=5.294
NC_035095.1	33341279	.	G	A	.	.	MAF_INRAE=27.848;MAF_USDA=15.882
NC_035095.1	33341330	.	T	C	.	.	MAF_INRAE=6.667
NC_035095.1	33341354	.	A	T	.	.	MAF_USDA=15.294
NC_035095.1	33341356	.	A	C	.	.	MAF_USDA=35.417
NC_035095.1	33341357	.	A	T	.	.	MAF_USDA=35.417
NC_035095.1	33341358	.	A	T	.	.	MAF_USDA=18.824
NC_035095.1	33341359	.	T	A	.	.	MAF_INRAE=10.759;MAF_USDA=34.706
NC_035095.1	33341360	.	T	A	.	.	MAF_USDA=17.059
NC_035095.1	33341361	.	T	A	.	.	MAF_USDA=1.639
NC_035095.1	33341364	.	T	A	.	.	MAF_USDA=1.639
NC_035095.1	33341367	.	G	C	.	.	MAF_USDA=11.176
NC_035095.1	33341376	.	T	C	.	.	MAF_USDA=17.647
NC_035095.1	33341380	.	C	T	.	.	MAF_INRAE=2.5;MAF_USDA=5.738
NC_035095.1	33341420	.	G	A	.	.	MAF_USDA=1.639
NC_035095.1	33341432	.	C	T	.	.	MAF_INRAE=6.329;MAF_USDA=10.417
NC_035095.1	33341437	.	G	T	.	.	MAF_INRAE=9.494;MAF_USDA=7.377
NC_035095.1	33341492	.	G	T	.	.	MAF_USDA=10.588
NC_035095.1	33341582	.	G	C	.	.	MAF_INRAE=6.329;MAF_USDA=3.529
NC_035095.1	33341584	.	C	A	.	.	MAF_USDA=6.25
NC_035095.1	33341620	.	C	T	.	.	MAF_INRAE=6.329;MAF_USDA=4.706
NC_035095.1	33341739	.	C	A	.	.	MAF_INRAE=15.833;MAF_USDA=3.279
NC_035095.1	33341766	.	G	A	.	.	MAF_INRAE=22.152;MAF_USDA=27.059
NC_035095.1	33341767	.	C	T	.	.	MAF_INRAE=10.833;MAF_USDA=27.647
NC_035095.1	33341822	.	T	C	.	.	MAF_INRAE=9.167;MAF_USDA=2.976
NC_035095.1	33341924	.	C	A	.	.	MAF_USDA=1.639
NC_035095.1	33341948	.	G	T	.	.	MAF_USDA=1.639
NC_035095.1	33342023	.	A	T	.	.	MAF_INRAE=40.506;MAF_USDA=19.412
NC_035095.1	33342117	.	G	A	.	.	MAF_USDA=2.381
NC_035095.1	33342130	.	A	G	.	.	MAF_INRAE=29.747;MAF_USDA=42.941
NC_035095.1	33342149	.	T	G	.	.	MAF_USDA=2.459
NC_035095.1	33342238	.	G	A	.	.	MAF_INRAE=31.579;MAF_USDA=5.738
NC_035095.1	33342314	.	A	T	.	.	MAF_USDA=7.647
NC_035095.1	33342318	.	T	C	.	.	MAF_INRAE=34.177;MAF_USDA=32.353
NC_035095.1	33342354	.	T	C	.	.	MAF_INRAE=6.667
NC_035095.1	33342398	.	G	T	.	.	MAF_INRAE=18.333;MAF_USDA=6.548
NC_035095.1	33342439	.	A	G	.	.	MAF_USDA=3.333
NC_035095.1	33342450	.	A	T	.	.	MAF_USDA=2.5
NC_035095.1	33342512	.	A	C	.	.	MAF_USDA=29.167
NC_035095.1	33342539	.	A	C	.	.	MAF_USDA=6.25
NC_035095.1	33342614	.	T	A	.	.	MAF_USDA=26.087
NC_035095.1	33342854	.	C	T	.	.	MAF_USDA=3.279
NC_035095.1	33342865	.	G	A	.	.	MAF_USDA=25.301
NC_035095.1	33342896	.	T	A	.	.	MAF_USDA=3.279
NC_035095.1	33342972	.	C	A	.	.	MAF_USDA=29.412
NC_035095.1	33343119	.	C	A	.	.	MAF_USDA=1.639
NC_035095.1	33343132	.	C	T	.	.	MAF_USDA=2.381
NC_035095.1	33343151	.	C	G	.	.	MAF_USDA=2.083
NC_035095.1	33343157	.	G	A	.	.	MAF_USDA=2.353
NC_035095.1	33343229	.	T	G	.	.	MAF_INRAE=36.076;MAF_USDA=32.353
NC_035095.1	33343314	.	G	C	.	.	MAF_INRAE=9.167;MAF_USDA=2.459
NC_035095.1	33343316	.	T	C	.	.	MAF_USDA=18.824
NC_035095.1	33343324	.	A	G	.	.	MAF_INRAE=36.076;MAF_USDA=36.471
NC_035095.1	33343351	.	C	A	.	.	MAF_INRAE=36.076;MAF_USDA=33.529
NC_035095.1	33343425	.	A	C	.	.	MAF_INRAE=1.667;MAF_USDA=7.059
NC_035095.1	33343445	.	T	A	.	.	MAF_INRAE=1.667;MAF_USDA=7.059
NC_035095.1	33343454	.	T	G	.	.	MAF_USDA=17.647
NC_035095.1	33343638	.	A	C	.	.	MAF_INRAE=9.167;MAF_USDA=2.083
NC_035095.1	33343649	.	C	T	.	.	MAF_USDA=2.353
NC_035095.1	33343686	.	G	T	.	.	MAF_USDA=2.353
NC_035095.1	33343702	.	C	T	.	.	MAF_USDA=1.639
NC_035095.1	33343886	.	C	T	.	.	MAF_INRAE=1.667;MAF_USDA=7.059
NC_035095.1	33343891	.	C	G	.	.	MAF_INRAE=1.667;MAF_USDA=7.059
NC_035095.1	33343893	.	C	A	.	.	MAF_INRAE=21.519;MAF_USDA=2.459
NC_035095.1	33343902	.	G	C	.	.	MAF_INRAE=1.667;MAF_USDA=14.583
NC_035095.1	33343906	.	G	T	.	.	MAF_INRAE=1.667;MAF_USDA=4.819
NC_035095.1	33343926	.	T	G	.	.	MAF_INRAE=6.962
NC_035095.1	33343986	.	A	G	.	.	MAF_USDA=18.235
NC_035095.1	33344029	.	AAGCAG	AAGCAA	.	.	MAF_USDA=41.667
NC_035095.1	33344034	.	G	A	.	.	MAF_INRAE=36.709
NC_035095.1	33344094	.	T	G	.	.	MAF_INRAE=36.076;MAF_USDA=35.882
NC_035095.1	33344115	.	C	A	.	.	MAF_INRAE=1.667;MAF_USDA=4.098
NC_035095.1	33344264	.	C	T	.	.	MAF_USDA=27.083
NC_035095.1	33344285	.	G	A	.	.	MAF_INRAE=10.526;MAF_USDA=2.459
NC_035095.1	33344291	.	T	G	.	.	MAF_USDA=2.353
NC_035095.1	33344298	.	A	T	.	.	MAF_INRAE=9.167;MAF_USDA=2.941
NC_035095.1	33344307	.	G	C	.	.	MAF_INRAE=10.526;MAF_USDA=2.459
NC_035095.1	33344382	.	C	T	.	.	MAF_USDA=4.706
NC_035095.1	33344523	.	G	A	.	.	MAF_INRAE=6.329;MAF_USDA=10.588
NC_035095.1	33344593	.	C	T	.	.	MAF_INRAE=11.392;MAF_USDA=4.706
NC_035095.1	33344671	.	T	G	.	.	MAF_USDA=1.639
NC_035095.1	33344693	.	C	T	.	.	MAF_INRAE=26.582;MAF_USDA=16.471
NC_035095.1	33344703	.	G	A	.	.	MAF_USDA=3.279
NC_035095.1	33344729	.	C	T	.	.	MAF_INRAE=15.833;MAF_USDA=3.279
NC_035095.1	33344827	.	T	G	.	.	MAF_INRAE=14.167;MAF_USDA=6.471
NC_035095.1	33344855	.	T	A	.	.	MAF_INRAE=1.667;MAF_USDA=7.059
NC_035095.1	33345015	.	C	A	.	.	MAF_INRAE=10.759;MAF_USDA=18.824
NC_035095.1	33345046	.	G	T	.	.	MAF_INRAE=1.667;MAF_USDA=7.059
NC_035095.1	33345060	.	G	T	.	.	MAF_USDA=15.882
NC_035095.1	33345116	.	T	C	.	.	MAF_USDA=2.459
NC_035095.1	33345160	.	C	A	.	.	MAF_INRAE=24.167
NC_035095.1	33345194	.	C	T	.	.	MAF_INRAE=30.38;MAF_USDA=17.059
NC_035095.1	33345202	.	G	T	.	.	MAF_INRAE=31.646;MAF_USDA=34.706
NC_035095.1	33345203	.	A	T	.	.	MAF_INRAE=47.5;MAF_USDA=44.706
NC_035095.1	33345208	.	T	C	.	.	MAF_INRAE=42.405;MAF_USDA=44.706
NC_035095.1	33345218	.	C	A	.	.	MAF_INRAE=10.526;MAF_USDA=2.459
NC_035095.1	33345305	.	G	A	.	.	MAF_INRAE=41.139;MAF_USDA=45.294
NC_035095.1	33345322	.	A	C	.	.	MAF_INRAE=9.494;MAF_USDA=22.917
NC_035095.1	33345379	.	G	A	.	.	MAF_INRAE=14.167;MAF_USDA=15.882
NC_035095.1	33345488	.	A	G	.	.	MAF_USDA=17.647
NC_035095.1	33345621	.	T	C	.	.	MAF_INRAE=31.646;MAF_USDA=34.706
NC_035095.1	33345844	.	G	A	.	.	MAF_INRAE=6.667
NC_035095.1	33345966	.	C	G	.	.	MAF_USDA=4.918
NC_035095.1	33345988	.	T	G	.	.	MAF_USDA=6.25
NC_035095.1	33346015	.	A	C	.	.	MAF_INRAE=31.646;MAF_USDA=34.118
NC_035095.1	33346150	.	G	C	.	.	MAF_USDA=1.639
NC_035095.1	33346153	.	T	C	.	.	MAF_USDA=2.459
NC_035095.1	33346164	.	G	A	.	.	MAF_INRAE=41.139;MAF_USDA=44.706
NC_035095.1	33346165	.	C	A	.	.	MAF_INRAE=45.833;MAF_USDA=45.882
NC_035095.1	33346166	.	G	A	.	.	MAF_INRAE=15.823;MAF_USDA=4.098
NC_035095.1	33346185	.	C	T	.	.	MAF_USDA=2.459
NC_035095.1	33346263	.	A	T	.	.	MAF_INRAE=41.772;MAF_USDA=44.706
NC_035095.1	33346267	.	G	T	.	.	MAF_USDA=2.459
NC_035095.1	33346279	.	A	T	.	.	MAF_USDA=1.639
NC_035095.1	33346303	.	G	C	.	.	MAF_USDA=2.459
NC_035095.1	33346429	.	C	T	.	.	MAF_USDA=10.588
NC_035095.1	33346469	.	T	G	.	.	MAF_USDA=2.353
NC_035095.1	33346471	.	G	T	.	.	MAF_INRAE=31.646;MAF_USDA=34.706
NC_035095.1	33346549	.	C	A	.	.	MAF_USDA=2.459
NC_035095.1	33346806	.	A	G	.	.	MAF_USDA=1.639
NC_035095.1	33346814	.	G	T	.	.	MAF_INRAE=2.532
NC_035095.1	33346912	.	A	G	.	.	MAF_INRAE=21.053;MAF_USDA=34.118
NC_035095.1	33346968	.	C	G	.	.	MAF_USDA=9.412
NC_035095.1	33347086	.	G	A	.	.	MAF_INRAE=30.38;MAF_USDA=17.059
NC_035095.1	33347266	.	C	T	.	.	MAF_INRAE=41.772;MAF_USDA=45.294
NC_035095.1	33347277	.	C	T	.	.	MAF_USDA=6.25
NC_035095.1	33347290	.	T	A	.	.	MAF_USDA=4.098
NC_035095.1	33347291	.	C	A	.	.	MAF_INRAE=37.342;MAF_USDA=34.706
NC_035095.1	33347310	.	G	A	.	.	MAF_INRAE=15.19;MAF_USDA=6.557
NC_035095.1	33347337	.	T	A	.	.	MAF_INRAE=31.646;MAF_USDA=34.118
NC_035095.1	33347395	.	G	C	.	.	MAF_INRAE=1.667;MAF_USDA=7.059
NC_035095.1	33347436	.	G	A	.	.	MAF_INRAE=9.167;MAF_USDA=10.588
NC_035095.1	33347605	.	T	C	.	.	MAF_INRAE=7.5;MAF_USDA=2.941
NC_035095.1	33347675	.	A	C	.	.	MAF_INRAE=15.789;MAF_USDA=1.765
NC_035095.1	33347733	.	A	T	.	.	MAF_USDA=1.639
NC_035095.1	33347872	.	T	A	.	.	MAF_INRAE=6.329;MAF_USDA=29.167
NC_035095.1	33347891	.	T	G	.	.	MAF_USDA=11.765
NC_035095.1	33347903	.	A	T	.	.	MAF_INRAE=15.789
NC_035095.1	33347947	.	G	A	.	.	MAF_INRAE=7.5;MAF_USDA=24.706
NC_035095.1	33347959	.	C	A	.	.	MAF_USDA=1.639
NC_035095.1	33348015	.	C	T	.	.	MAF_USDA=4.918
NC_035095.1	33348022	.	G	C	.	.	MAF_INRAE=44.937;MAF_USDA=47.647
NC_035095.1	33348098	.	C	T	.	.	MAF_USDA=8.333
NC_035095.1	33348215	.	C	T	.	.	MAF_INRAE=5.696
NC_035095.1	33348280	.	G	T	.	.	MAF_USDA=1.639
NC_035095.1	33348312	.	G	T	.	.	MAF_INRAE=5.063;MAF_USDA=1.639
NC_035095.1	33348347	.	T	G	.	.	MAF_INRAE=20.0;MAF_USDA=4.706
NC_035095.1	33348354	.	T	C	.	.	MAF_USDA=2.459
NC_035095.1	33348486	.	G	T	.	.	MAF_USDA=3.279
NC_035095.1	33348498	.	G	A	.	.	MAF_USDA=3.279
NC_035095.1	33348513	.	G	A	.	.	MAF_INRAE=6.667
NC_035095.1	33348537	.	G	T	.	.	MAF_INRAE=41.772;MAF_USDA=40.0
NC_035095.1	33348550	.	C	A	.	.	MAF_INRAE=1.667;MAF_USDA=7.059
NC_035095.1	33348566	.	A	C	.	.	MAF_USDA=13.529
NC_035095.1	33348579	.	C	T	.	.	MAF_USDA=13.529
NC_035095.1	33348582	.	G	A	.	.	MAF_INRAE=20.253;MAF_USDA=19.412
NC_035095.1	33348607	.	C	T	.	.	MAF_USDA=4.098
NC_035095.1	33348623	.	G	T	.	.	MAF_USDA=1.639
NC_035095.1	33348635	.	A	T	.	.	MAF_USDA=1.639
NC_035095.1	33348724	.	A	T	.	.	MAF_USDA=4.167
NC_035095.1	33348725	.	C	A	.	.	MAF_USDA=4.167
NC_035095.1	33348730	.	G	A	.	.	MAF_INRAE=20.0;MAF_USDA=4.706
NC_035095.1	33348808	.	A	G	.	.	MAF_INRAE=7.5;MAF_USDA=4.118
NC_035095.1	33348866	.	C	T	.	.	MAF_INRAE=6.667
NC_035095.1	33348887	.	A	G	.	.	MAF_INRAE=20.253;MAF_USDA=15.882
NC_035095.1	33348995	.	G	T	.	.	MAF_INRAE=42.405;MAF_USDA=45.294
NC_035095.1	33349115	.	G	A	.	.	MAF_INRAE=29.114;MAF_USDA=30.588
NC_035095.1	33349126	.	G	T	.	.	MAF_INRAE=7.5;MAF_USDA=2.941
NC_035095.1	33349130	.	C	A	.	.	MAF_INRAE=20.253;MAF_USDA=14.706
NC_035095.1	33349210	.	A	G	.	.	MAF_USDA=14.118
NC_035095.1	33349368	.	C	A	.	.	MAF_INRAE=6.962;MAF_USDA=2.459
NC_035095.1	33349423	.	G	A	.	.	MAF_INRAE=8.228;MAF_USDA=3.279
NC_035095.1	33349433	.	T	G	.	.	MAF_USDA=1.639
NC_035095.1	33349510	.	A	G	.	.	MAF_USDA=1.639
NC_035095.1	33349549	.	G	A	.	.	MAF_USDA=6.25
NC_035095.1	33349583	.	C	T	.	.	MAF_USDA=6.471
NC_035095.1	33349628	.	G	T	.	.	MAF_USDA=14.286
NC_035095.1	33349658	.	T	C	.	.	MAF_INRAE=15.0;MAF_USDA=13.69
NC_035095.1	33349784	.	C	T,A	.	.	MAF_INRAE=6.667;MAF_USDA=8.333
NC_035095.1	33349785	.	G	A	.	.	MAF_INRAE=20.253;MAF_USDA=14.706
NC_035095.1	33349850	.	A	T	.	.	MAF_USDA=2.459
NC_035095.1	33349884	.	A	C	.	.	MAF_INRAE=7.5
NC_035095.1	33350002	.	G	T	.	.	MAF_INRAE=7.5;MAF_USDA=2.353
NC_035095.1	33350003	.	C	T	.	.	MAF_INRAE=7.5;MAF_USDA=2.353
NC_035095.1	33350027	.	A	T	.	.	MAF_USDA=1.639
NC_035095.1	33350058	.	A	T	.	.	MAF_USDA=4.167
NC_035095.1	33350063	.	G	T	.	.	MAF_INRAE=42.405;MAF_USDA=37.647
NC_035095.1	33350157	.	C	A	.	.	MAF_USDA=2.459
NC_035095.1	33350178	.	G	A	.	.	MAF_INRAE=12.658;MAF_USDA=7.647
NC_035095.1	33350199	.	C	A	.	.	MAF_INRAE=25.949;MAF_USDA=12.941
NC_035095.1	33350241	.	G	A	.	.	MAF_INRAE=7.5;MAF_USDA=2.353
NC_035095.1	33350243	.	C	A	.	.	MAF_USDA=4.918
NC_035095.1	33350246	.	A	C	.	.	MAF_INRAE=42.405;MAF_USDA=37.059
NC_035095.1	33350257	.	G	A	.	.	MAF_INRAE=15.0;MAF_USDA=13.529
NC_035095.1	33350339	.	A	G	.	.	MAF_USDA=13.529
NC_035095.1	33350368	.	G	T	.	.	MAF_USDA=1.639
NC_035095.1	33350424	.	G	T	.	.	MAF_INRAE=25.949;MAF_USDA=12.941
NC_035095.1	33350509	.	T	C	.	.	MAF_USDA=1.639
NC_035095.1	33350525	.	T	G	.	.	MAF_USDA=3.279
NC_035095.1	33350559	.	C	A	.	.	MAF_INRAE=20.253;MAF_USDA=14.706
NC_035095.1	33350601	.	C	T	.	.	MAF_INRAE=7.5;MAF_USDA=11.176
NC_035095.1	33350678	.	A	C	.	.	MAF_INRAE=20.253;MAF_USDA=14.118
NC_035095.1	33350679	.	G	A	.	.	MAF_INRAE=13.291;MAF_USDA=8.235
NC_035095.1	33350696	.	G	T	.	.	MAF_USDA=1.639
NC_035095.1	33350722	.	T	C	.	.	MAF_USDA=1.639
NC_035095.1	33350737	.	A	C	.	.	MAF_USDA=8.333
NC_035095.1	33350738	.	C	G	.	.	MAF_USDA=1.639
NC_035095.1	33350830	.	T	C	.	.	MAF_INRAE=21.053;MAF_USDA=13.529
NC_035095.1	33350833	.	CTCAG	CTCAT	.	.	MAF_USDA=29.167
NC_035095.1	33350837	.	G	T	.	.	MAF_INRAE=21.053;MAF_USDA=7.377
NC_035095.1	33350869	.	A	T	.	.	MAF_INRAE=42.405;MAF_USDA=37.647
NC_035095.1	33350915	.	C	A	.	.	MAF_USDA=1.639
NC_035095.1	33350997	.	C	T	.	.	MAF_INRAE=15.823;MAF_USDA=1.639
NC_035095.1	33351009	.	C	A	.	.	MAF_USDA=14.118
NC_035095.1	33351037	.	C	T	.	.	MAF_USDA=1.639
NC_035095.1	33351049	.	T	A	.	.	MAF_INRAE=7.5;MAF_USDA=19.412
NC_035095.1	33351050	.	A	T	.	.	MAF_USDA=1.639
NC_035095.1	33351131	.	G	A	.	.	MAF_USDA=3.279
NC_035095.1	33351175	.	G	T	.	.	MAF_USDA=6.25
NC_035095.1	33351193	.	A	G	.	.	MAF_USDA=4.098
NC_035095.1	33351214	.	C	A	.	.	MAF_INRAE=31.013;MAF_USDA=39.583
NC_035095.1	33351228	.	G	A	.	.	MAF_USDA=11.765
NC_035095.1	33351383	.	G	T	.	.	MAF_INRAE=5.0
NC_035095.1	33351489	.	C	A	.	.	MAF_USDA=6.25
NC_035095.1	33351554	.	G	T	.	.	MAF_INRAE=42.405;MAF_USDA=38.235
NC_035095.1	33351665	.	T	A	.	.	MAF_INRAE=6.962
NC_035095.1	33351678	.	A	C	.	.	MAF_USDA=1.639
NC_035095.1	33351733	.	T	C	.	.	MAF_INRAE=7.5;MAF_USDA=2.083
NC_035095.1	33351750	.	G	T	.	.	MAF_USDA=1.639
NC_035095.1	33351760	.	G	A	.	.	MAF_INRAE=24.684;MAF_USDA=14.118
NC_035095.1	33351781	.	C	T	.	.	MAF_INRAE=4.167
NC_035095.1	33351787	.	G	A	.	.	MAF_INRAE=5.0;MAF_USDA=7.377
NC_035095.1	33351811	.	G	A	.	.	MAF_USDA=4.098
NC_035095.1	33351849	.	T	C	.	.	MAF_INRAE=20.0;MAF_USDA=4.706
NC_035095.1	33351855	.	C	T	.	.	MAF_USDA=13.529
NC_035095.1	33351898	.	T	C	.	.	MAF_INRAE=25.949;MAF_USDA=13.529
NC_035095.1	33351900	.	T	A	.	.	MAF_INRAE=27.5;MAF_USDA=13.529
NC_035095.1	33351950	.	C	T	.	.	MAF_INRAE=25.949;MAF_USDA=13.529
NC_035095.1	33352045	.	C	A	.	.	MAF_INRAE=6.667
NC_035095.1	33352072	.	T	C	.	.	MAF_INRAE=42.405;MAF_USDA=38.824
NC_035095.1	33352073	.	C	T	.	.	MAF_USDA=1.639
NC_035095.1	33352074	.	C	A	.	.	MAF_USDA=8.333
NC_035095.1	33352107	.	C	T	.	.	MAF_USDA=1.639
NC_035095.1	33352177	.	TAAAAAAAT	TAAAAAAAA	.	.	MAF_USDA=35.417
NC_035095.1	33352185	.	T	A	.	.	MAF_INRAE=43.333
NC_035095.1	33352197	.	C	A	.	.	MAF_USDA=41.667
NC_035095.1	33352205	.	T	A	.	.	MAF_INRAE=31.013
NC_035095.1	33352244	.	A	T	.	.	MAF_USDA=2.459
NC_035095.1	33352257	.	C	A	.	.	MAF_USDA=1.639
NC_035095.1	33352304	.	T	G	.	.	MAF_INRAE=42.405;MAF_USDA=38.095
NC_035095.1	33352323	.	G	T	.	.	MAF_USDA=15.882
NC_035095.1	33352339	.	C	A	.	.	MAF_INRAE=15.19;MAF_USDA=7.377
NC_035095.1	33352346	.	A	T	.	.	MAF_INRAE=13.291;MAF_USDA=8.235
NC_035095.1	33352382	.	G	T	.	.	MAF_USDA=1.639
NC_035095.1	33352434	.	T	C	.	.	MAF_USDA=1.639
NC_035095.1	33352451	.	C	T	.	.	MAF_INRAE=31.013;MAF_USDA=28.824
NC_035095.1	33352458	.	T	G	.	.	MAF_USDA=2.459
NC_035095.1	33352576	.	G	C	.	.	MAF_USDA=2.459
NC_035095.1	33352606	.	G	A	.	.	MAF_INRAE=25.949;MAF_USDA=13.529
NC_035095.1	33352671	.	C	T	.	.	MAF_INRAE=43.038;MAF_USDA=38.235
NC_035095.1	33352689	.	G	A	.	.	MAF_USDA=14.118
NC_035095.1	33352736	.	A	T	.	.	MAF_INRAE=14.167
NC_035095.1	33352794	.	T	G	.	.	MAF_USDA=1.639
NC_035095.1	33352839	.	C	A	.	.	MAF_INRAE=15.19
NC_035095.1	33352863	.	G	A	.	.	MAF_USDA=1.639
NC_035095.1	33352882	.	T	C	.	.	MAF_INRAE=43.038;MAF_USDA=38.235
NC_035095.1	33352960	.	G	T	.	.	MAF_USDA=2.459
NC_035095.1	33352984	.	T	C	.	.	MAF_INRAE=43.038;MAF_USDA=38.235
NC_035095.1	33353053	.	T	A	.	.	MAF_USDA=5.738
NC_035095.1	33353082	.	A	G	.	.	MAF_INRAE=15.0;MAF_USDA=14.118
NC_035095.1	33353111	.	A	G	.	.	MAF_USDA=1.639
NC_035095.1	33353159	.	A	G	.	.	MAF_INRAE=42.405;MAF_USDA=40.0
NC_035095.1	33353168	.	T	C	.	.	MAF_INRAE=42.405;MAF_USDA=38.235
NC_035095.1	33353210	.	G	A	.	.	MAF_INRAE=6.667
NC_035095.1	33353237	.	G	T	.	.	MAF_INRAE=47.368
NC_035095.1	33353242	.	C	G	.	.	MAF_INRAE=20.253;MAF_USDA=14.118
NC_035095.1	33353265	.	G	A	.	.	MAF_USDA=3.279
NC_035095.1	33353294	.	G	C	.	.	MAF_INRAE=15.789;MAF_USDA=1.765
NC_035095.1	33353315	.	A	T	.	.	MAF_USDA=1.639
NC_035095.1	33353318	.	T	G	.	.	MAF_INRAE=42.405;MAF_USDA=37.647
NC_035095.1	33353362	.	C	G	.	.	MAF_INRAE=42.405;MAF_USDA=38.235
NC_035095.1	33353536	.	C	T	.	.	MAF_INRAE=15.0;MAF_USDA=14.118
NC_035095.1	33353549	.	C	A	.	.	MAF_INRAE=7.5;MAF_USDA=2.353
NC_035095.1	33353630	.	G	A	.	.	MAF_INRAE=20.253;MAF_USDA=14.706
NC_035095.1	33353643	.	G	A	.	.	MAF_INRAE=5.063
NC_035095.1	33353764	.	G	C	.	.	MAF_USDA=2.459
NC_035095.1	33353782	.	C	A	.	.	MAF_INRAE=15.823;MAF_USDA=2.459
NC_035095.1	33353885	.	C	T	.	.	MAF_INRAE=10.0;MAF_USDA=3.279
NC_035095.1	33353886	.	T	G	.	.	MAF_INRAE=10.0;MAF_USDA=3.279
NC_035095.1	33353887	.	C	A	.	.	MAF_INRAE=10.0;MAF_USDA=3.279
NC_035095.1	33353977	.	G	T	.	.	MAF_INRAE=6.667
NC_035095.1	33353994	.	C	T	.	.	MAF_INRAE=14.167;MAF_USDA=28.235
NC_035095.1	33354029	.	G	A	.	.	MAF_INRAE=15.0;MAF_USDA=28.824
NC_035095.1	33354047	.	A	G	.	.	MAF_INRAE=15.0;MAF_USDA=13.529
NC_035095.1	33354049	.	C	T	.	.	MAF_INRAE=25.949;MAF_USDA=17.059
NC_035095.1	33354054	.	C	A	.	.	MAF_INRAE=15.0;MAF_USDA=28.824
NC_035095.1	33354073	.	T	A	.	.	MAF_INRAE=25.949;MAF_USDA=29.167
NC_035095.1	33354093	.	T	C	.	.	MAF_USDA=14.706
NC_035095.1	33354097	.	G	T	.	.	MAF_INRAE=14.167;MAF_USDA=28.824
NC_035095.1	33354099	.	A	G	.	.	MAF_USDA=3.279
NC_035095.1	33354171	.	T	G	.	.	MAF_USDA=11.176
NC_035095.1	33354207	.	C	T	.	.	MAF_INRAE=36.709;MAF_USDA=45.294
NC_035095.1	33354225	.	G	T	.	.	MAF_INRAE=1.667;MAF_USDA=14.583
NC_035095.1	33354281	.	C	T	.	.	MAF_INRAE=37.342;MAF_USDA=47.059
NC_035095.1	33354350	.	G	A	.	.	MAF_INRAE=7.5;MAF_USDA=2.353
NC_035095.1	33354411	.	T	A	.	.	MAF_USDA=11.176
NC_035095.1	33354461	.	T	A	.	.	MAF_USDA=6.25
NC_035095.1	33354463	.	T	G	.	.	MAF_INRAE=36.709;MAF_USDA=45.294
NC_035095.1	33354504	.	A	T	.	.	MAF_USDA=3.279
NC_035095.1	33354573	.	A	G	.	.	MAF_INRAE=15.0
NC_035095.1	33354610	.	T	G	.	.	MAF_INRAE=5.063;MAF_USDA=3.279
NC_035095.1	33354617	.	T	C	.	.	MAF_USDA=4.118
NC_035095.1	33354673	.	C	A	.	.	MAF_INRAE=1.667;MAF_USDA=7.059
NC_035095.1	33354740	.	C	T	.	.	MAF_INRAE=25.949;MAF_USDA=16.471
NC_035095.1	33354902	.	C	T	.	.	MAF_USDA=3.279
NC_035095.1	33354904	.	T	A	.	.	MAF_USDA=3.279
NC_035095.1	33354995	.	G	A	.	.	MAF_INRAE=10.759;MAF_USDA=7.647
NC_035095.1	33354998	.	A	T	.	.	MAF_INRAE=43.333;MAF_USDA=45.294
NC_035095.1	33355013	.	C	A	.	.	MAF_INRAE=15.0;MAF_USDA=16.667
NC_035095.1	33355112	.	C	T	.	.	MAF_USDA=5.738
NC_035095.1	33355113	.	G	A	.	.	MAF_USDA=8.824
NC_035095.1	33355211	.	A	G	.	.	MAF_INRAE=25.949;MAF_USDA=15.882
NC_035095.1	33355293	.	A	C	.	.	MAF_USDA=1.639
NC_035095.1	33355344	.	G	T	.	.	MAF_INRAE=15.19;MAF_USDA=3.279
NC_035095.1	33355392	.	C	T	.	.	MAF_INRAE=20.253;MAF_USDA=14.881
NC_035095.1	33355427	.	T	C	.	.	MAF_INRAE=37.342;MAF_USDA=44.643
NC_035095.1	33355428	.	G	A	.	.	MAF_USDA=2.5
NC_035095.1	33355447	.	A	G	.	.	MAF_INRAE=37.342;MAF_USDA=44.706
NC_035095.1	33355539	.	C	A	.	.	MAF_INRAE=14.167;MAF_USDA=28.824
NC_035095.1	33355574	.	A	C	.	.	MAF_INRAE=14.167;MAF_USDA=28.235
NC_035095.1	33355607	.	C	A	.	.	MAF_INRAE=7.5;MAF_USDA=2.353
NC_035095.1	33355626	.	C	T	.	.	MAF_INRAE=15.0;MAF_USDA=28.235
NC_035095.1	33355723	.	T	G	.	.	MAF_USDA=2.459
NC_035095.1	33355908	.	T	G	.	.	MAF_INRAE=7.5;MAF_USDA=10.588
NC_035095.1	33355930	.	T	G	.	.	MAF_INRAE=25.949
NC_035095.1	33355959	.	A	C	.	.	MAF_INRAE=15.0;MAF_USDA=28.235
NC_035095.1	33355963	.	C	A	.	.	MAF_USDA=4.918
NC_035095.1	33355986	.	A	G	.	.	MAF_INRAE=37.342;MAF_USDA=45.294
NC_035095.1	33355999	.	A	G	.	.	MAF_INRAE=15.789;MAF_USDA=8.333
NC_035095.1	33356013	.	A	G	.	.	MAF_INRAE=37.342;MAF_USDA=45.294
NC_035095.1	33356091	.	T	G	.	.	MAF_INRAE=6.962
NC_035095.1	33356108	.	A	T	.	.	MAF_USDA=3.279
NC_035095.1	33356111	.	C	T	.	.	MAF_INRAE=15.0;MAF_USDA=29.412
NC_035095.1	33356142	.	T	G	.	.	MAF_USDA=3.279
NC_035095.1	33356166	.	G	A	.	.	MAF_USDA=3.279
NC_035095.1	33356170	.	C	T	.	.	MAF_INRAE=15.0;MAF_USDA=28.235
NC_035095.1	33356176	.	G	A	.	.	MAF_INRAE=37.342;MAF_USDA=44.706
NC_035095.1	33356207	.	G	A	.	.	MAF_INRAE=25.949;MAF_USDA=13.529
NC_035095.1	33356231	.	G	T	.	.	MAF_USDA=2.459
NC_035095.1	33356343	.	A	C	.	.	MAF_USDA=6.25
NC_035095.1	33356409	.	C	T	.	.	MAF_USDA=1.667
NC_035095.1	33356430	.	T	C	.	.	MAF_INRAE=36.709;MAF_USDA=44.118
NC_035095.1	33356460	.	C	A	.	.	MAF_USDA=1.639
NC_035095.1	33356504	.	C	T	.	.	MAF_INRAE=7.5;MAF_USDA=11.176
NC_035095.1	33356515	.	G	A	.	.	MAF_INRAE=6.962
NC_035095.1	33356589	.	A	C	.	.	MAF_USDA=1.639
NC_035095.1	33356594	.	T	C	.	.	MAF_USDA=8.333
NC_035095.1	33356619	.	C	T	.	.	MAF_INRAE=1.667;MAF_USDA=7.647
NC_035095.1	33356689	.	C	A	.	.	MAF_INRAE=25.949;MAF_USDA=14.706
NC_035095.1	33356691	.	G	A	.	.	MAF_USDA=9.412
NC_035095.1	33356775	.	C	T	.	.	MAF_INRAE=15.0;MAF_USDA=28.235
NC_035095.1	33356826	.	C	G	.	.	MAF_INRAE=15.0;MAF_USDA=27.647
NC_035095.1	33356941	.	A	G	.	.	MAF_INRAE=37.342;MAF_USDA=45.294
NC_035095.1	33356995	.	T	C	.	.	MAF_USDA=1.667
NC_035095.1	33357040	.	G	A	.	.	MAF_INRAE=15.0;MAF_USDA=28.824
NC_035095.1	33357045	.	G	A	.	.	MAF_INRAE=10.833;MAF_USDA=1.639
NC_035095.1	33357055	.	C	T	.	.	MAF_INRAE=14.167;MAF_USDA=4.706
NC_035095.1	33357095	.	C	T	.	.	MAF_INRAE=25.316;MAF_USDA=16.471
NC_035095.1	33357150	.	A	T	.	.	MAF_USDA=6.471
NC_035095.1	33357156	.	G	A	.	.	MAF_USDA=6.471
NC_035095.1	33357225	.	A	C	.	.	MAF_USDA=2.459
NC_035095.1	33357265	.	C	T	.	.	MAF_USDA=7.377
NC_035095.1	33357279	.	A	G	.	.	MAF_INRAE=37.342;MAF_USDA=45.294
NC_035095.1	33357368	.	T	C	.	.	MAF_USDA=1.639
NC_035095.1	33357397	.	G	A	.	.	MAF_USDA=2.459
NC_035095.1	33357486	.	T	A	.	.	MAF_USDA=11.475
NC_035095.1	33357576	.	G	A	.	.	MAF_INRAE=15.823;MAF_USDA=1.667
NC_035095.1	33357651	.	A	G	.	.	MAF_INRAE=5.696
NC_035095.1	33357652	.	G	A	.	.	MAF_USDA=8.333
NC_035095.1	33357682	.	G	A	.	.	MAF_USDA=14.286
NC_035095.1	33357760	.	C	T	.	.	MAF_INRAE=24.684;MAF_USDA=16.071
NC_035095.1	33357800	.	G	T	.	.	MAF_USDA=1.667
NC_035095.1	33357860	.	C	T	.	.	MAF_INRAE=15.0;MAF_USDA=13.529
NC_035095.1	33357875	.	C	T	.	.	MAF_INRAE=15.0;MAF_USDA=28.824
NC_035095.1	33357889	.	G	A	.	.	MAF_USDA=2.459
NC_035095.1	33357916	.	T	C	.	.	MAF_INRAE=15.789;MAF_USDA=1.765
NC_035095.1	33357948	.	C	T	.	.	MAF_USDA=6.25
NC_035095.1	33357971	.	T	C	.	.	MAF_INRAE=43.038;MAF_USDA=32.353
NC_035095.1	33358010	.	A	C	.	.	MAF_USDA=13.529
NC_035095.1	33358044	.	C	A	.	.	MAF_INRAE=25.949;MAF_USDA=16.471
NC_035095.1	33358083	.	T	A	.	.	MAF_USDA=2.459
NC_035095.1	33358174	.	T	C	.	.	MAF_USDA=5.738
NC_035095.1	33358198	.	G	A	.	.	MAF_USDA=1.639
NC_035095.1	33358265	.	G	T	.	.	MAF_INRAE=15.0
NC_035095.1	33358268	.	A	T	.	.	MAF_USDA=20.833
NC_035095.1	33358273	.	A	T	.	.	MAF_USDA=20.833
NC_035095.1	33358289	.	A	C	.	.	MAF_INRAE=15.0
NC_035095.1	33358294	.	G	T	.	.	MAF_USDA=1.639
NC_035095.1	33358313	.	A	G	.	.	MAF_INRAE=36.709;MAF_USDA=44.706
NC_035095.1	33358419	.	T	G	.	.	MAF_USDA=3.279
NC_035095.1	33358439	.	C	T	.	.	MAF_INRAE=20.253;MAF_USDA=15.294
NC_035095.1	33358440	.	A	T	.	.	MAF_USDA=2.459
NC_035095.1	33358551	.	G	T	.	.	MAF_USDA=13.529
NC_035095.1	33358580	.	A	C	.	.	MAF_INRAE=15.0;MAF_USDA=27.647
NC_035095.1	33358581	.	G	C	.	.	MAF_INRAE=25.949;MAF_USDA=15.882
NC_035095.1	33358597	.	C	T	.	.	MAF_INRAE=42.405;MAF_USDA=30.588
NC_035095.1	33358666	.	A	C	.	.	MAF_INRAE=15.0;MAF_USDA=27.059
NC_035095.1	33358670	.	A	T	.	.	MAF_INRAE=15.0;MAF_USDA=27.059
NC_035095.1	33358673	.	T	A	.	.	MAF_INRAE=25.949;MAF_USDA=15.882
NC_035095.1	33358710	.	T	C	.	.	MAF_INRAE=15.0;MAF_USDA=14.118
NC_035095.1	33358821	.	A	T	.	.	MAF_INRAE=42.105
NC_035095.1	33358832	.	A	C	.	.	MAF_INRAE=37.342;MAF_USDA=38.824
NC_035095.1	33358833	.	A	C	.	.	MAF_USDA=2.459
NC_035095.1	33358850	.	T	C	.	.	MAF_INRAE=5.063;MAF_USDA=2.459
NC_035095.1	33358867	.	G	A	.	.	MAF_USDA=1.639
NC_035095.1	33358894	.	G	T	.	.	MAF_INRAE=15.789;MAF_USDA=1.765
NC_035095.1	33358925	.	A	G	.	.	MAF_INRAE=37.975;MAF_USDA=47.059
NC_035095.1	33358945	.	C	T	.	.	MAF_USDA=1.639
NC_035095.1	33358952	.	G	A	.	.	MAF_USDA=4.098
NC_035095.1	33358993	.	C	A	.	.	MAF_INRAE=7.5;MAF_USDA=2.941
NC_035095.1	33359042	.	C	T	.	.	MAF_USDA=4.167
NC_035095.1	33359060	.	T	C	.	.	MAF_USDA=1.639
NC_035095.1	33359266	.	A	C	.	.	MAF_USDA=3.279
NC_035095.1	33359406	.	C	T	.	.	MAF_INRAE=10.833;MAF_USDA=4.918
NC_035095.1	33359481	.	T	C	.	.	MAF_INRAE=16.456;MAF_USDA=14.706
NC_035095.1	33359548	.	T	C	.	.	MAF_USDA=4.098
NC_035095.1	33359576	.	C	T	.	.	MAF_USDA=14.286
NC_035095.1	33359601	.	G	T	.	.	MAF_INRAE=34.177;MAF_USDA=28.235
NC_035095.1	33359605	.	A	C	.	.	MAF_INRAE=37.342;MAF_USDA=43.529
NC_035095.1	33359715	.	C	T	.	.	MAF_INRAE=1.667
NC_035095.1	33359825	.	C	G	.	.	MAF_USDA=1.639
NC_035095.1	33359876	.	A	C	.	.	MAF_INRAE=14.167;MAF_USDA=4.706
NC_035095.1	33359959	.	T	G	.	.	MAF_USDA=2.459
NC_035095.1	33361220	.	T	A	.	.	MAF_USDA=47.917
NC_035095.1	33361249	.	G	T	.	.	MAF_USDA=31.25
NC_035095.1	33361382	.	T	A	.	.	MAF_USDA=5.738
NC_035095.1	33361394	.	G	A	.	.	MAF_USDA=3.279
NC_035095.1	33361483	.	G	A	.	.	MAF_USDA=8.333
NC_035095.1	33361487	.	A	G	.	.	MAF_INRAE=36.076;MAF_USDA=44.118
NC_035095.1	33361566	.	G	A	.	.	MAF_USDA=4.706
NC_035095.1	33361619	.	C	T	.	.	MAF_INRAE=7.5;MAF_USDA=2.353
NC_035095.1	33361704	.	A	C	.	.	MAF_INRAE=34.167
NC_035095.1	33361771	.	A	G	.	.	MAF_INRAE=10.833;MAF_USDA=2.459
NC_035095.1	33361845	.	G	T	.	.	MAF_INRAE=5.063;MAF_USDA=1.639
NC_035095.1	33361978	.	C	T	.	.	MAF_INRAE=10.833;MAF_USDA=1.639
NC_035095.1	33362094	.	G	C	.	.	MAF_USDA=4.118
NC_035095.1	33362152	.	G	A	.	.	MAF_USDA=13.529
NC_035095.1	33362166	.	T	C	.	.	MAF_INRAE=36.709;MAF_USDA=31.176
NC_035095.1	33362167	.	G	T	.	.	MAF_INRAE=26.667;MAF_USDA=16.471
NC_035095.1	33362318	.	C	G	.	.	MAF_INRAE=15.823;MAF_USDA=1.639
NC_035095.1	33362374	.	A	T	.	.	MAF_USDA=14.706
NC_035095.1	33362432	.	T	G	.	.	MAF_USDA=13.529
NC_035095.1	33362450	.	G	C	.	.	MAF_INRAE=37.342;MAF_USDA=32.941
NC_035095.1	33362470	.	C	T	.	.	MAF_USDA=7.377
NC_035095.1	33362476	.	C	T	.	.	MAF_INRAE=37.342;MAF_USDA=44.706
NC_035095.1	33362545	.	C	T	.	.	MAF_USDA=5.738
NC_035095.1	33362560	.	C	T	.	.	MAF_USDA=1.639
NC_035095.1	33362639	.	C	A	.	.	MAF_INRAE=15.19;MAF_USDA=8.197
NC_035095.1	33362746	.	G	A	.	.	MAF_INRAE=25.949;MAF_USDA=15.882
NC_035095.1	33362787	.	A	G	.	.	MAF_INRAE=15.19;MAF_USDA=7.647
NC_035095.1	33362799	.	C	T	.	.	MAF_INRAE=13.333;MAF_USDA=4.706
NC_035095.1	33362802	.	T	G	.	.	MAF_INRAE=15.19;MAF_USDA=7.647
NC_035095.1	33362803	.	C	T	.	.	MAF_INRAE=7.5;MAF_USDA=2.941
NC_035095.1	33362804	.	T	C	.	.	MAF_INRAE=7.5;MAF_USDA=2.941
NC_035095.1	33362815	.	G	T	.	.	MAF_INRAE=15.19;MAF_USDA=7.647
NC_035095.1	33362851	.	G	A	.	.	MAF_USDA=2.459
NC_035095.1	33362854	.	C	T	.	.	MAF_USDA=13.529
NC_035095.1	33362990	.	G	C	.	.	MAF_INRAE=16.456;MAF_USDA=14.706
NC_035095.1	33363089	.	C	T	.	.	MAF_INRAE=5.063;MAF_USDA=1.639
NC_035095.1	33363090	.	G	A	.	.	MAF_INRAE=15.833;MAF_USDA=1.639
NC_035095.1	33363097	.	C	T	.	.	MAF_USDA=16.471
NC_035095.1	33363111	.	G	C	.	.	MAF_USDA=10.656
NC_035095.1	33363112	.	G	A	.	.	MAF_USDA=9.836
NC_035095.1	33363114	.	A	C	.	.	MAF_USDA=9.016
NC_035095.1	33363174	.	C	A	.	.	MAF_USDA=8.197
NC_035095.1	33363175	.	G	A	.	.	MAF_USDA=13.529
NC_035095.1	33363183	.	C	A	.	.	MAF_USDA=16.393
NC_035095.1	33363243	.	C	A	.	.	MAF_INRAE=37.975;MAF_USDA=28.824
NC_035095.1	33363248	.	G	T	.	.	MAF_USDA=1.639
NC_035095.1	33363267	.	G	A	.	.	MAF_USDA=4.918
NC_035095.1	33363281	.	T	C	.	.	MAF_INRAE=37.975;MAF_USDA=44.118
NC_035095.1	33363283	.	G	A	.	.	MAF_INRAE=6.667;MAF_USDA=16.667
NC_035095.1	33363316	.	A	G	.	.	MAF_INRAE=5.063;MAF_USDA=2.459
NC_035095.1	33363385	.	C	T	.	.	MAF_INRAE=25.949;MAF_USDA=12.941
NC_035095.1	33363513	.	G	A	.	.	MAF_INRAE=21.519;MAF_USDA=12.353
NC_035095.1	33363565	.	C	G	.	.	MAF_INRAE=1.667;MAF_USDA=7.059
NC_035095.1	33363571	.	C	A	.	.	MAF_USDA=3.279
NC_035095.1	33363591	.	T	C	.	.	MAF_INRAE=6.667;MAF_USDA=6.25
NC_035095.1	33363629	.	C	A	.	.	MAF_INRAE=1.667;MAF_USDA=8.235
NC_035095.1	33363776	.	C	A	.	.	MAF_USDA=2.459
NC_035095.1	33363824	.	T	A	.	.	MAF_INRAE=1.667;MAF_USDA=14.583
NC_035095.1	33363849	.	G	T	.	.	MAF_INRAE=6.667
NC_035095.1	33363920	.	G	A	.	.	MAF_USDA=1.639
NC_035095.1	33363984	.	T	A	.	.	MAF_USDA=1.639
NC_035095.1	33364020	.	C	T	.	.	MAF_INRAE=37.342;MAF_USDA=31.176
NC_035095.1	33364122	.	G	A	.	.	MAF_INRAE=5.063;MAF_USDA=2.459
NC_035095.1	33364182	.	G	A	.	.	MAF_INRAE=25.949;MAF_USDA=35.417
NC_035095.1	33364244	.	C	T	.	.	MAF_USDA=7.059
NC_035095.1	33364339	.	A	C	.	.	MAF_USDA=13.529
NC_035095.1	33364381	.	G	A	.	.	MAF_INRAE=21.053
NC_035095.1	33364445	.	T	A	.	.	MAF_INRAE=1.667;MAF_USDA=7.059
NC_035095.1	33364465	.	G	A	.	.	MAF_USDA=3.279
NC_035095.1	33364480	.	A	G	.	.	MAF_INRAE=37.342;MAF_USDA=32.941
NC_035095.1	33364493	.	C	A	.	.	MAF_USDA=1.639
NC_035095.1	33364508	.	A	C	.	.	MAF_USDA=1.639
NC_035095.1	33364544	.	G	A	.	.	MAF_INRAE=37.342;MAF_USDA=32.353
NC_035095.1	33364586	.	C	A	.	.	MAF_INRAE=16.456;MAF_USDA=22.917
NC_035095.1	33364647	.	T	A	.	.	MAF_INRAE=25.949;MAF_USDA=16.471
NC_035095.1	33364670	.	T	A	.	.	MAF_INRAE=15.823
NC_035095.1	33364703	.	G	A	.	.	MAF_USDA=4.098
NC_035095.1	33364750	.	T	A	.	.	MAF_INRAE=25.316;MAF_USDA=17.059
NC_035095.1	33364788	.	G	C	.	.	MAF_USDA=2.459
NC_035095.1	33364805	.	A	G	.	.	MAF_USDA=6.25
NC_035095.1	33364813	.	C	G	.	.	MAF_USDA=12.941
NC_035095.1	33364825	.	A	G	.	.	MAF_USDA=12.941
NC_035095.1	33364840	.	C	A	.	.	MAF_INRAE=25.949;MAF_USDA=12.941
NC_035095.1	33364851	.	C	A	.	.	MAF_INRAE=6.667
NC_035095.1	33365017	.	G	A	.	.	MAF_INRAE=16.456
NC_035095.1	33365033	.	G	A	.	.	MAF_INRAE=37.342;MAF_USDA=30.588
NC_035095.1	33365038	.	G	C	.	.	MAF_USDA=1.639
NC_035095.1	33365043	.	G	T	.	.	MAF_INRAE=1.667;MAF_USDA=7.059
NC_035095.1	33365044	.	T	C	.	.	MAF_INRAE=46.203;MAF_USDA=18.824
NC_035095.1	33365049	.	A	G	.	.	MAF_INRAE=37.342;MAF_USDA=44.706
NC_035095.1	33365064	.	G	A	.	.	MAF_INRAE=36.842;MAF_USDA=8.197
NC_035095.1	33365103	.	G	A	.	.	MAF_INRAE=15.0;MAF_USDA=13.529
NC_035095.1	33365200	.	T	C	.	.	MAF_USDA=13.529
NC_035095.1	33365305	.	T	C	.	.	MAF_INRAE=15.823;MAF_USDA=14.706
NC_035095.1	33365339	.	C	G	.	.	MAF_USDA=1.639
NC_035095.1	33365455	.	A	T	.	.	MAF_USDA=6.557
NC_035095.1	33365464	.	G	T	.	.	MAF_USDA=1.639
NC_035095.1	33365484	.	G	A	.	.	MAF_USDA=2.459
NC_035095.1	33365513	.	C	A	.	.	MAF_INRAE=8.333;MAF_USDA=10.588
NC_035095.1	33365569	.	T	G	.	.	MAF_USDA=21.765
NC_035095.1	33365586	.	C	G	.	.	MAF_INRAE=5.063;MAF_USDA=2.459
NC_035095.1	33365638	.	A	C	.	.	MAF_INRAE=45.57;MAF_USDA=18.235
NC_035095.1	33365643	.	G	A	.	.	MAF_INRAE=7.5;MAF_USDA=10.0
NC_035095.1	33365688	.	A	T	.	.	MAF_USDA=14.118
NC_035095.1	33365747	.	C	T	.	.	MAF_INRAE=20.0;MAF_USDA=12.5
NC_035095.1	33366030	.	T	G	.	.	MAF_INRAE=7.5;MAF_USDA=2.353
NC_035095.1	33366068	.	G	T	.	.	MAF_USDA=2.459
NC_035095.1	33366110	.	G	T	.	.	MAF_USDA=4.237
NC_035095.1	33366138	.	A	G	.	.	MAF_INRAE=7.5;MAF_USDA=11.446
NC_035095.1	33366161	.	C	T	.	.	MAF_INRAE=15.19;MAF_USDA=8.434
NC_035095.1	33366201	.	A	T	.	.	MAF_USDA=22.917
NC_035095.1	33366202	.	A	T	.	.	MAF_INRAE=40.0;MAF_USDA=20.833
NC_035095.1	33366245	.	G	T	.	.	MAF_USDA=6.25
NC_035095.1	33366280	.	A	T	.	.	MAF_USDA=4.918
NC_035095.1	33366281	.	T	G	.	.	MAF_USDA=4.098
NC_035095.1	33366283	.	G	A	.	.	MAF_USDA=12.941
NC_035095.1	33366284	.	C	T	.	.	MAF_USDA=12.941
NC_035095.1	33366289	.	T	C	.	.	MAF_USDA=22.941
NC_035095.1	33366317	.	G	A	.	.	MAF_INRAE=15.0;MAF_USDA=13.529
NC_035095.1	33366472	.	T	A	.	.	MAF_USDA=14.706
NC_035095.1	33366525	.	A	C	.	.	MAF_USDA=4.918
NC_035095.1	33366564	.	G	A	.	.	MAF_INRAE=6.329;MAF_USDA=3.529
NC_035095.1	33366604	.	C	T	.	.	MAF_USDA=2.459
NC_035095.1	33366671	.	C	T	.	.	MAF_INRAE=6.329
NC_035095.1	33366846	.	G	T	.	.	MAF_USDA=21.176
NC_035095.1	33366986	.	C	G	.	.	MAF_USDA=1.639
NC_035095.1	33367044	.	A	T	.	.	MAF_INRAE=25.0;MAF_USDA=6.471
NC_035095.1	33367070	.	C	G	.	.	MAF_INRAE=10.833;MAF_USDA=4.918
NC_035095.1	33367090	.	G	A	.	.	MAF_USDA=7.377
NC_035095.1	33367107	.	G	T	.	.	MAF_INRAE=48.734;MAF_USDA=27.059
NC_035095.1	33367117	.	T	C	.	.	MAF_USDA=3.279
NC_035095.1	33367162	.	C	G	.	.	MAF_INRAE=5.063;MAF_USDA=2.459
NC_035095.1	33367212	.	A	C	.	.	MAF_USDA=1.639
NC_035095.1	33367292	.	C	T	.	.	MAF_USDA=1.639
NC_035095.1	33367494	.	C	G	.	.	MAF_USDA=10.119
NC_035095.1	33367517	.	T	C	.	.	MAF_INRAE=6.667;MAF_USDA=3.333
NC_035095.1	33367581	.	A	G	.	.	MAF_USDA=9.016
NC_035095.1	33367606	.	A	G	.	.	MAF_USDA=4.098
NC_035095.1	33367629	.	G	T	.	.	MAF_USDA=10.833
NC_035095.1	33367633	.	G	T	.	.	MAF_INRAE=34.81;MAF_USDA=42.262
NC_035095.1	33367830	.	G	A	.	.	MAF_USDA=6.667
NC_035095.1	33367846	.	G	A	.	.	MAF_USDA=1.639
NC_035095.1	33367850	.	G	A	.	.	MAF_USDA=2.459
NC_035095.1	33367860	.	A	G	.	.	MAF_USDA=2.542
NC_035095.1	33367908	.	C	A	.	.	MAF_INRAE=21.519;MAF_USDA=6.471
NC_035095.1	33367912	.	C	T	.	.	MAF_INRAE=1.667;MAF_USDA=14.118
NC_035095.1	33367972	.	G	A	.	.	MAF_USDA=8.197
NC_035095.1	33367988	.	C	T	.	.	MAF_USDA=10.588
NC_035095.1	33368005	.	T	C	.	.	MAF_USDA=9.836
NC_035095.1	33368008	.	C	A	.	.	MAF_INRAE=6.667
NC_035095.1	33368019	.	C	A	.	.	MAF_INRAE=6.667;MAF_USDA=1.765
NC_035095.1	33368023	.	G	A	.	.	MAF_INRAE=22.785;MAF_USDA=10.588
NC_035095.1	33368074	.	G	T	.	.	MAF_USDA=3.279
NC_035095.1	33368080	.	A	T	.	.	MAF_INRAE=46.203;MAF_USDA=48.235
NC_035095.1	33368098	.	A	C	.	.	MAF_USDA=6.557
NC_035095.1	33368108	.	T	C	.	.	MAF_USDA=3.279
NC_035095.1	33368150	.	A	T	.	.	MAF_USDA=1.639
NC_035095.1	33368174	.	T	C	.	.	MAF_USDA=4.167
NC_035095.1	33368291	.	G	T	.	.	MAF_USDA=4.098
NC_035095.1	33368342	.	C	T	.	.	MAF_INRAE=9.494;MAF_USDA=8.197
NC_035095.1	33368647	.	G	A	.	.	MAF_USDA=1.639
NC_035095.1	33368682	.	G	A	.	.	MAF_INRAE=1.667;MAF_USDA=8.824
NC_035095.1	33368703	.	A	T	.	.	MAF_INRAE=37.975;MAF_USDA=39.412
NC_035095.1	33368712	.	C	A	.	.	MAF_USDA=6.25
NC_035095.1	33368717	.	A	G	.	.	MAF_USDA=6.25
NC_035095.1	33368757	.	A	T	.	.	MAF_USDA=4.918
NC_035095.1	33368799	.	G	A	.	.	MAF_USDA=1.639
NC_035095.1	33368880	.	A	T	.	.	MAF_INRAE=6.667
NC_035095.1	33368956	.	T	C	.	.	MAF_INRAE=10.526;MAF_USDA=5.882
NC_035095.1	33368972	.	C	T	.	.	MAF_USDA=6.557
NC_035095.1	33369055	.	C	A	.	.	MAF_USDA=3.279
NC_035095.1	33369056	.	C	A	.	.	MAF_USDA=4.098
NC_035095.1	33369058	.	C	T	.	.	MAF_USDA=3.279
NC_035095.1	33369059	.	C	T	.	.	MAF_USDA=6.471
NC_035095.1	33369142	.	C	T	.	.	MAF_USDA=13.529
NC_035095.1	33369222	.	G	A	.	.	MAF_INRAE=15.19;MAF_USDA=8.824
NC_035095.1	33369285	.	C	A	.	.	MAF_INRAE=1.667;MAF_USDA=8.824
NC_035095.1	33369329	.	C	T	.	.	MAF_INRAE=20.886;MAF_USDA=45.294
NC_035095.1	33369353	.	C	A	.	.	MAF_INRAE=12.5
NC_035095.1	33369375	.	G	A	.	.	MAF_INRAE=15.19;MAF_USDA=35.882
NC_035095.1	33369403	.	T	C	.	.	MAF_INRAE=10.526;MAF_USDA=6.471
NC_035095.1	33369423	.	T	A	.	.	MAF_USDA=7.377
NC_035095.1	33369448	.	C	A	.	.	MAF_INRAE=6.962
NC_035095.1	33369513	.	G	C	.	.	MAF_USDA=1.639
NC_035095.1	33369533	.	T	G	.	.	MAF_USDA=5.833
NC_035095.1	33369534	.	G	T	.	.	MAF_INRAE=15.789;MAF_USDA=8.929
NC_035095.1	33369629	.	TA	TT	.	.	MAF_USDA=33.333
NC_035095.1	33369638	.	T	C	.	.	MAF_USDA=12.5
NC_035095.1	33369697	.	A	C	.	.	MAF_USDA=5.833
NC_035095.1	33369730	.	G	T	.	.	MAF_USDA=8.333
NC_035095.1	33369744	.	G	A	.	.	MAF_USDA=3.279
NC_035095.1	33369830	.	T	G	.	.	MAF_USDA=5.738
NC_035095.1	33369898	.	T	C	.	.	MAF_INRAE=14.167;MAF_USDA=6.471
NC_035095.1	33369945	.	G	A	.	.	MAF_USDA=8.197
NC_035095.1	33370024	.	A	T	.	.	MAF_USDA=4.098
NC_035095.1	33370046	.	A	T	.	.	MAF_INRAE=42.405;MAF_USDA=22.353
NC_035095.1	33370083	.	G	T	.	.	MAF_USDA=5.294
NC_035095.1	33370099	.	G	T	.	.	MAF_USDA=3.279
NC_035095.1	33370127	.	G	T	.	.	MAF_INRAE=10.526;MAF_USDA=3.279
NC_035095.1	33370128	.	G	A	.	.	MAF_INRAE=1.667;MAF_USDA=7.059
NC_035095.1	33370129	.	G	A	.	.	MAF_INRAE=1.667;MAF_USDA=14.583
NC_035095.1	33370139	.	G	A	.	.	MAF_INRAE=39.873;MAF_USDA=45.882
NC_035095.1	33370143	.	C	A	.	.	MAF_USDA=6.25
NC_035095.1	33370173	.	T	C	.	.	MAF_INRAE=47.468;MAF_USDA=48.824
NC_035095.1	33370211	.	T	C	.	.	MAF_INRAE=29.114;MAF_USDA=16.471
NC_035095.1	33370245	.	T	A	.	.	MAF_USDA=4.118
NC_035095.1	33370248	.	C	A	.	.	MAF_INRAE=32.278;MAF_USDA=15.882
NC_035095.1	33370282	.	T	G	.	.	MAF_INRAE=6.962;MAF_USDA=1.639
NC_035095.1	33370283	.	A	G	.	.	MAF_USDA=1.639
NC_035095.1	33370318	.	G	T	.	.	MAF_USDA=16.667
NC_035095.1	33370328	.	G	A	.	.	MAF_INRAE=1.667;MAF_USDA=7.059
NC_035095.1	33370472	.	T	A	.	.	MAF_INRAE=41.772;MAF_USDA=25.882
NC_035095.1	33370499	.	A	G	.	.	MAF_INRAE=25.316;MAF_USDA=17.647
NC_035095.1	33370553	.	A	G	.	.	MAF_USDA=1.639
NC_035095.1	33370575	.	G	T	.	.	MAF_USDA=1.639
NC_035095.1	33370594	.	T	G	.	.	MAF_INRAE=42.405;MAF_USDA=29.412
NC_035095.1	33370675	.	G	A	.	.	MAF_USDA=1.639
NC_035095.1	33370718	.	C	A	.	.	MAF_USDA=3.279
NC_035095.1	33370746	.	C	T	.	.	MAF_USDA=13.115
NC_035095.1	33370750	.	C	T	.	.	MAF_USDA=1.765
NC_035095.1	33370760	.	G	A	.	.	MAF_INRAE=25.316;MAF_USDA=22.353
NC_035095.1	33370763	.	T	C	.	.	MAF_USDA=11.475
NC_035095.1	33370803	.	T	G	.	.	MAF_INRAE=36.076;MAF_USDA=37.647
NC_035095.1	33370941	.	C	T	.	.	MAF_INRAE=7.5;MAF_USDA=2.941
NC_035095.1	33371115	.	G	A	.	.	MAF_USDA=1.639
NC_035095.1	33371119	.	G	A	.	.	MAF_INRAE=2.5;MAF_USDA=3.279
NC_035095.1	33371170	.	C	G	.	.	MAF_USDA=2.459
NC_035095.1	33371222	.	T	C	.	.	MAF_USDA=4.098
NC_035095.1	33371262	.	T	C	.	.	MAF_USDA=6.25
NC_035095.1	33371272	.	G	A	.	.	MAF_INRAE=6.962
NC_035095.1	33371284	.	T	G	.	.	MAF_USDA=30.0
NC_035095.1	33371287	.	T	C	.	.	MAF_USDA=2.459
NC_035095.1	33371473	.	G	C	.	.	MAF_USDA=27.647
NC_035095.1	33371475	.	T	G	.	.	MAF_USDA=27.647
NC_035095.1	33371530	.	G	A	.	.	MAF_INRAE=20.886;MAF_USDA=12.5
NC_035095.1	33371547	.	T	C	.	.	MAF_INRAE=20.886;MAF_USDA=21.176
NC_035095.1	33371548	.	C	A	.	.	MAF_INRAE=25.833;MAF_USDA=3.279
NC_035095.1	33371566	.	A	T	.	.	MAF_INRAE=20.886;MAF_USDA=21.176
NC_035095.1	33371822	.	C	A	.	.	MAF_INRAE=6.962;MAF_USDA=2.459
NC_035095.1	33371952	.	G	A	.	.	MAF_INRAE=6.962
NC_035095.1	33372004	.	C	T	.	.	MAF_INRAE=20.253;MAF_USDA=20.0
NC_035095.1	33372008	.	A	T	.	.	MAF_INRAE=13.333;MAF_USDA=20.0
NC_035095.1	33372035	.	A	T	.	.	MAF_USDA=15.574
NC_035095.1	33372055	.	C	T	.	.	MAF_INRAE=17.089;MAF_USDA=11.176
NC_035095.1	33372195	.	A	C	.	.	MAF_USDA=2.459
NC_035095.1	33372257	.	T	A	.	.	MAF_INRAE=43.038;MAF_USDA=41.765
NC_035095.1	33372286	.	A	T	.	.	MAF_USDA=1.639
NC_035095.1	33372339	.	A	C	.	.	MAF_USDA=5.882
NC_035095.1	33372373	.	C	A	.	.	MAF_INRAE=37.342;MAF_USDA=30.0
NC_035095.1	33372380	.	C	G	.	.	MAF_USDA=2.459
NC_035095.1	33372389	.	A	C	.	.	MAF_INRAE=27.848;MAF_USDA=38.824
NC_035095.1	33372446	.	A	C	.	.	MAF_USDA=11.176
NC_035095.1	33372538	.	G	A	.	.	MAF_INRAE=10.759;MAF_USDA=4.706
NC_035095.1	33372624	.	T	A	.	.	MAF_USDA=3.279
NC_035095.1	33372649	.	A	C	.	.	MAF_INRAE=10.526;MAF_USDA=15.294
NC_035095.1	33372667	.	G	C	.	.	MAF_USDA=2.459
NC_035095.1	33372669	.	T	C	.	.	MAF_USDA=1.639
NC_035095.1	33372710	.	T	G	.	.	MAF_USDA=4.098
NC_035095.1	33372717	.	T	C	.	.	MAF_INRAE=10.526;MAF_USDA=9.412
NC_035095.1	33372753	.	A	G	.	.	MAF_USDA=20.588
NC_035095.1	33372754	.	G	C	.	.	MAF_USDA=20.588
NC_035095.1	33372756	.	A	C	.	.	MAF_USDA=20.588
NC_035095.1	33372757	.	G	T	.	.	MAF_USDA=20.588
NC_035095.1	33372814	.	C	G	.	.	MAF_USDA=4.706
NC_035095.1	33373011	.	A	T	.	.	MAF_USDA=4.167
NC_035095.1	33373037	.	A	T	.	.	MAF_INRAE=23.418;MAF_USDA=48.235
NC_035095.1	33373274	.	T	A	.	.	MAF_INRAE=10.526;MAF_USDA=8.824
NC_035095.1	33373283	.	T	A	.	.	MAF_USDA=4.118
NC_035095.1	33373294	.	C	A	.	.	MAF_USDA=7.377
NC_035095.1	33373411	.	T	C	.	.	MAF_INRAE=10.526;MAF_USDA=12.941
NC_035095.1	33373426	.	A	C	.	.	MAF_USDA=1.639
NC_035095.1	33373429	.	G	T	.	.	MAF_INRAE=22.785;MAF_USDA=42.353
NC_035095.1	33373468	.	A	T	.	.	MAF_USDA=4.167
NC_035095.1	33373488	.	G	A	.	.	MAF_INRAE=5.696;MAF_USDA=5.294
NC_035095.1	33373658	.	A	G	.	.	MAF_USDA=2.459
NC_035095.1	33373662	.	A	C	.	.	MAF_USDA=4.098
NC_035095.1	33373667	.	G	A	.	.	MAF_USDA=3.279
NC_035095.1	33373674	.	T	G	.	.	MAF_USDA=3.279
NC_035095.1	33373888	.	T	C	.	.	MAF_INRAE=48.101;MAF_USDA=21.765
NC_035095.1	33373918	.	G	A	.	.	MAF_USDA=4.098
NC_035095.1	33373993	.	C	T	.	.	MAF_USDA=1.639
NC_035095.1	33374007	.	C	T	.	.	MAF_INRAE=10.759;MAF_USDA=4.706
NC_035095.1	33374108	.	T	G	.	.	MAF_INRAE=10.526;MAF_USDA=6.471
NC_035095.1	33374173	.	A	C	.	.	MAF_USDA=7.377
NC_035095.1	33374218	.	A	T	.	.	MAF_INRAE=22.785;MAF_USDA=44.706
NC_035095.1	33374245	.	T	G	.	.	MAF_USDA=2.459
NC_035095.1	33374320	.	G	T	.	.	MAF_USDA=4.167
NC_035095.1	33374327	.	T	C	.	.	MAF_INRAE=25.316;MAF_USDA=20.588
NC_035095.1	33374343	.	G	T	.	.	MAF_USDA=4.098
NC_035095.1	33374351	.	A	T	.	.	MAF_USDA=1.639
NC_035095.1	33374385	.	T	A	.	.	MAF_USDA=12.5
NC_035095.1	33374412	.	C	T	.	.	MAF_INRAE=10.759;MAF_USDA=4.706
NC_035095.1	33374443	.	T	G	.	.	MAF_INRAE=12.025;MAF_USDA=46.471
NC_035095.1	33374444	.	C	A	.	.	MAF_USDA=2.459
NC_035095.1	33374482	.	C	A	.	.	MAF_USDA=1.639
NC_035095.1	33374493	.	C	A	.	.	MAF_USDA=3.279
NC_035095.1	33374556	.	C	T	.	.	MAF_INRAE=10.127;MAF_USDA=4.706
NC_035095.1	33374945	.	G	A	.	.	MAF_USDA=1.639
NC_035095.1	33374948	.	C	A	.	.	MAF_INRAE=10.526;MAF_USDA=8.824
NC_035095.1	33374988	.	A	C	.	.	MAF_USDA=1.639
NC_035095.1	33375084	.	G	C	.	.	MAF_INRAE=10.526;MAF_USDA=2.459
NC_035095.1	33375210	.	G	A	.	.	MAF_INRAE=12.025;MAF_USDA=49.412
NC_035095.1	33375261	.	A	C	.	.	MAF_USDA=1.639
NC_035095.1	33375265	.	G	A	.	.	MAF_USDA=1.639
NC_035095.1	33375282	.	T	A	.	.	MAF_USDA=3.333
NC_035095.1	33375623	.	A	G	.	.	MAF_USDA=4.167
NC_035095.1	33375638	.	A	G	.	.	MAF_INRAE=23.418;MAF_USDA=3.279
NC_035095.1	33375687	.	A	G	.	.	MAF_USDA=1.639
NC_035095.1	33375752	.	C	G	.	.	MAF_USDA=1.639
NC_035095.1	33375754	.	G	A	.	.	MAF_INRAE=10.759;MAF_USDA=4.706
NC_035095.1	33375979	.	G	T	.	.	MAF_USDA=3.279
NC_035095.1	33375995	.	T	C	.	.	MAF_INRAE=10.526;MAF_USDA=4.918
NC_035095.1	33376017	.	A	T	.	.	MAF_USDA=4.167
NC_035095.1	33376085	.	T	G	.	.	MAF_USDA=1.765
NC_035095.1	33376086	.	A	T	.	.	MAF_USDA=1.765
NC_035095.1	33376127	.	G	A	.	.	MAF_INRAE=5.063;MAF_USDA=3.529
NC_035095.1	33376132	.	C	T	.	.	MAF_USDA=1.639
NC_035095.1	33376229	.	A	C	.	.	MAF_INRAE=15.789;MAF_USDA=3.529
NC_035095.1	33376237	.	T	C	.	.	MAF_USDA=8.824
NC_035095.1	33376255	.	C	T	.	.	MAF_USDA=4.167
NC_035095.1	33376266	.	T	C	.	.	MAF_INRAE=8.228;MAF_USDA=7.059
NC_035095.1	33376287	.	A	G	.	.	MAF_USDA=4.167
NC_035095.1	33376310	.	T	C	.	.	MAF_INRAE=7.5;MAF_USDA=1.639
NC_035095.1	33376454	.	C	A	.	.	MAF_INRAE=31.013
NC_035095.1	33376476	.	G	T	.	.	MAF_INRAE=8.228;MAF_USDA=7.647
NC_035095.1	33376512	.	C	T	.	.	MAF_INRAE=6.962;MAF_USDA=2.941
NC_035095.1	33376566	.	G	T	.	.	MAF_USDA=4.167
NC_035095.1	33376798	.	G	A	.	.	MAF_INRAE=37.342;MAF_USDA=24.706
NC_035095.1	33376858	.	A	T	.	.	MAF_USDA=3.279
NC_035095.1	33376861	.	G	T	.	.	MAF_INRAE=1.667;MAF_USDA=7.059
NC_035095.1	33376887	.	T	C	.	.	MAF_INRAE=31.013;MAF_USDA=46.471
NC_035095.1	33376950	.	T	C	.	.	MAF_USDA=1.639
NC_035095.1	33376951	.	A	G	.	.	MAF_USDA=1.639
NC_035095.1	33376999	.	T	A	.	.	MAF_INRAE=6.667;MAF_USDA=1.695
NC_035095.1	33377042	.	A	C	.	.	MAF_USDA=10.0
NC_035095.1	33377183	.	T	C	.	.	MAF_USDA=4.918
NC_035095.1	33377639	.	C	T	.	.	MAF_USDA=4.118
NC_035095.1	33377667	.	C	T	.	.	MAF_INRAE=5.0;MAF_USDA=4.098
NC_035095.1	33377679	.	G	A	.	.	MAF_USDA=1.639
NC_035095.1	33377696	.	T	G	.	.	MAF_INRAE=6.667;MAF_USDA=31.148
NC_035095.1	33377698	.	G	A	.	.	MAF_USDA=1.639
NC_035095.1	33377728	.	G	A	.	.	MAF_INRAE=15.789;MAF_USDA=4.706
NC_035095.1	33378081	.	A	C	.	.	MAF_INRAE=4.167
NC_035095.1	33378085	.	G	C	.	.	MAF_INRAE=2.5
NC_035095.1	33378087	.	G	C	.	.	MAF_INRAE=1.667
NC_035095.1	33378090	.	G	A	.	.	MAF_INRAE=1.667
NC_035095.1	33378176	.	C	A	.	.	MAF_USDA=2.459
NC_035095.1	33378272	.	G	T	.	.	MAF_INRAE=16.456;MAF_USDA=12.353
NC_035095.1	33378295	.	G	T	.	.	MAF_INRAE=30.38;MAF_USDA=7.059
NC_035095.1	33378306	.	G	T	.	.	MAF_INRAE=15.789;MAF_USDA=1.765
NC_035095.1	33378376	.	G	A	.	.	MAF_USDA=12.353
NC_035095.1	33378486	.	C	A	.	.	MAF_USDA=5.738
NC_035095.1	33378491	.	G	A	.	.	MAF_USDA=4.918
NC_035095.1	33378564	.	G	A	.	.	MAF_USDA=1.639
NC_035095.1	33378569	.	C	T	.	.	MAF_INRAE=40.0;MAF_USDA=12.353
NC_035095.1	33378782	.	C	T	.	.	MAF_USDA=14.583
NC_035095.1	33378791	.	C	T	.	.	MAF_USDA=4.167
NC_035095.1	33378827	.	G	T	.	.	MAF_INRAE=15.0;MAF_USDA=4.706
NC_035095.1	33378923	.	C	T	.	.	MAF_USDA=4.098
NC_035095.1	33378980	.	G	C	.	.	MAF_INRAE=5.063;MAF_USDA=4.706
NC_035095.1	33379020	.	G	A	.	.	MAF_USDA=14.118
NC_035095.1	33379107	.	G	T	.	.	MAF_USDA=2.941
NC_035095.1	33379139	.	C	T	.	.	MAF_USDA=14.118
NC_035095.1	33379182	.	G	C	.	.	MAF_USDA=12.353
NC_035095.1	33379225	.	G	T	.	.	MAF_INRAE=5.263;MAF_USDA=1.639
NC_035095.1	33379235	.	G	A	.	.	MAF_INRAE=5.263;MAF_USDA=1.639
NC_035095.1	33379243	.	A	G	.	.	MAF_INRAE=18.354;MAF_USDA=13.529
NC_035095.1	33379269	.	T	C	.	.	MAF_USDA=1.639
NC_035095.1	33379349	.	T	C	.	.	MAF_USDA=2.459
NC_035095.1	33379379	.	G	T	.	.	MAF_USDA=2.459
NC_035095.1	33379500	.	G	T	.	.	MAF_INRAE=15.789
NC_035095.1	33379671	.	G	A	.	.	MAF_USDA=13.115
NC_035095.1	33379706	.	A	C	.	.	MAF_INRAE=11.392;MAF_USDA=15.882
NC_035095.1	33379729	.	A	C	.	.	MAF_USDA=1.639
NC_035095.1	33379743	.	G	C	.	.	MAF_INRAE=3.333;MAF_USDA=5.882
NC_035095.1	33379867	.	T	A	.	.	MAF_INRAE=2.5
NC_035095.1	33379917	.	A	G	.	.	MAF_INRAE=15.789;MAF_USDA=24.118
NC_035095.1	33379925	.	A	G	.	.	MAF_USDA=1.639
NC_035095.1	33379965	.	C	T	.	.	MAF_INRAE=14.167;MAF_USDA=5.882
NC_035095.1	33380120	.	G	A	.	.	MAF_USDA=1.639
NC_035095.1	33380123	.	T	C	.	.	MAF_USDA=1.639
NC_035095.1	33380300	.	A	C	.	.	MAF_INRAE=6.962;MAF_USDA=5.882
NC_035095.1	33380319	.	G	A	.	.	MAF_USDA=28.824
NC_035095.1	33380344	.	A	T	.	.	MAF_INRAE=1.667;MAF_USDA=29.412
NC_035095.1	33380414	.	G	A	.	.	MAF_INRAE=34.81;MAF_USDA=33.529
NC_035095.1	33380427	.	T	C	.	.	MAF_USDA=1.639
NC_035095.1	33380441	.	C	T	.	.	MAF_INRAE=24.051;MAF_USDA=38.824
NC_035095.1	33380611	.	G	A	.	.	MAF_INRAE=5.063
NC_035095.1	33380779	.	C	T	.	.	MAF_INRAE=33.544
NC_035095.1	33381003	.	T	C	.	.	MAF_INRAE=4.167;MAF_USDA=16.393
NC_035095.1	33381099	.	C	T	.	.	MAF_USDA=2.459
NC_035095.1	33381206	.	G	A	.	.	MAF_INRAE=14.167;MAF_USDA=5.882
NC_035095.1	33381305	.	C	T	.	.	MAF_USDA=1.639
NC_035095.1	33381306	.	G	A	.	.	MAF_USDA=1.639
NC_035095.1	33381310	.	T	A	.	.	MAF_USDA=1.639
NC_035095.1	33381311	.	A	T	.	.	MAF_USDA=1.639
NC_035095.1	33381361	.	A	T	.	.	MAF_INRAE=12.025;MAF_USDA=46.471
NC_035095.1	33381371	.	C	T	.	.	MAF_INRAE=26.316;MAF_USDA=40.476
NC_035095.1	33381474	.	G	A	.	.	MAF_INRAE=12.025;MAF_USDA=29.762
NC_035095.1	33381478	.	T	A	.	.	MAF_USDA=3.333
NC_035095.1	33381514	.	C	T	.	.	MAF_USDA=1.639
NC_035095.1	33381599	.	C	G	.	.	MAF_INRAE=10.759;MAF_USDA=25.882
NC_035095.1	33381686	.	T	A	.	.	MAF_INRAE=30.38;MAF_USDA=18.824
NC_035095.1	33381703	.	G	A	.	.	MAF_USDA=1.639
NC_035095.1	33381731	.	G	A	.	.	MAF_INRAE=27.848;MAF_USDA=27.059
NC_035095.1	33381745	.	G	A	.	.	MAF_INRAE=10.526;MAF_USDA=3.529
NC_035095.1	33381809	.	C	T	.	.	MAF_INRAE=3.333;MAF_USDA=9.412
NC_035095.1	33381844	.	C	T	.	.	MAF_USDA=1.667
NC_035095.1	33381908	.	C	T	.	.	MAF_USDA=1.639
NC_035095.1	33381982	.	G	A	.	.	MAF_INRAE=22.785;MAF_USDA=18.235
NC_035095.1	33382001	.	T	C	.	.	MAF_INRAE=15.0;MAF_USDA=7.143
NC_035095.1	33382026	.	T	A	.	.	MAF_USDA=4.098
NC_035095.1	33382076	.	G	A	.	.	MAF_USDA=15.294
NC_035095.1	33382078	.	C	T	.	.	MAF_INRAE=16.456;MAF_USDA=12.941
NC_035095.1	33382103	.	T	A	.	.	MAF_USDA=14.706
NC_035095.1	33382180	.	A	T	.	.	MAF_USDA=2.459
NC_035095.1	33382205	.	T	G	.	.	MAF_USDA=8.197
NC_035095.1	33382235	.	C	T	.	.	MAF_INRAE=47.468;MAF_USDA=43.529
NC_035095.1	33382273	.	A	G	.	.	MAF_INRAE=15.19;MAF_USDA=41.176
NC_035095.1	33382331	.	A	T	.	.	MAF_USDA=6.557
NC_035095.1	33382340	.	C	A	.	.	MAF_USDA=5.738
NC_035095.1	33382348	.	T	G	.	.	MAF_USDA=5.738
NC_035095.1	33382359	.	C	G	.	.	MAF_USDA=5.738
NC_035095.1	33382378	.	A	C	.	.	MAF_USDA=6.557
NC_035095.1	33382381	.	C	T	.	.	MAF_USDA=5.882
NC_035095.1	33382396	.	A	T	.	.	MAF_USDA=5.738
NC_035095.1	33382402	.	G	T	.	.	MAF_USDA=4.918
NC_035095.1	33382403	.	C	T	.	.	MAF_USDA=4.918
NC_035095.1	33382420	.	C	A	.	.	MAF_INRAE=45.57;MAF_USDA=36.471
NC_035095.1	33382422	.	T	C	.	.	MAF_USDA=5.738
NC_035095.1	33382425	.	A	C	.	.	MAF_USDA=5.738
NC_035095.1	33382457	.	T	A	.	.	MAF_INRAE=14.557;MAF_USDA=10.588
NC_035095.1	33382471	.	G	A	.	.	MAF_USDA=3.279
NC_035095.1	33382507	.	C	T	.	.	MAF_INRAE=5.696;MAF_USDA=3.279
NC_035095.1	33382534	.	G	A	.	.	MAF_INRAE=6.962;MAF_USDA=5.294
NC_035095.1	33382540	.	T	G	.	.	MAF_INRAE=14.557;MAF_USDA=20.588
NC_035095.1	33382569	.	G	A	.	.	MAF_INRAE=5.063;MAF_USDA=5.488
NC_035095.1	33382589	.	G	T	.	.	MAF_INRAE=10.526;MAF_USDA=3.659
NC_035095.1	33382648	.	A	T	.	.	MAF_USDA=12.5
NC_035095.1	33382703	.	C	T	.	.	MAF_INRAE=6.329;MAF_USDA=1.724
NC_035095.1	33382735	.	G	A	.	.	MAF_INRAE=2.532;MAF_USDA=6.25
NC_035095.1	33382744	.	T	A	.	.	MAF_INRAE=14.557;MAF_USDA=35.976
NC_035095.1	33382817	.	G	T	.	.	MAF_USDA=7.377
NC_035095.1	33382857	.	T	A	.	.	MAF_INRAE=5.696;MAF_USDA=3.279
NC_035095.1	33382867	.	A	G	.	.	MAF_INRAE=10.526;MAF_USDA=31.765
NC_035095.1	33382889	.	C	T	.	.	MAF_INRAE=8.228;MAF_USDA=7.647
NC_035095.1	33382965	.	T	G	.	.	MAF_INRAE=14.557;MAF_USDA=25.0
NC_035095.1	33382983	.	G	A	.	.	MAF_USDA=4.918
NC_035095.1	33383032	.	G	T	.	.	MAF_INRAE=15.0;MAF_USDA=5.882
NC_035095.1	33383042	.	G	A	.	.	MAF_USDA=4.167
NC_035095.1	33383096	.	A	C	.	.	MAF_USDA=12.5
NC_035095.1	33383127	.	G	A	.	.	MAF_INRAE=23.418;MAF_USDA=4.098
NC_035095.1	33383132	.	A	C	.	.	MAF_INRAE=14.557;MAF_USDA=38.824
NC_035095.1	33383141	.	A	T	.	.	MAF_INRAE=6.962;MAF_USDA=5.294
NC_035095.1	33383146	.	G	A	.	.	MAF_INRAE=6.962;MAF_USDA=5.294
NC_035095.1	33383157	.	C	T	.	.	MAF_USDA=6.25
NC_035095.1	33383165	.	A	T	.	.	MAF_USDA=10.417
NC_035095.1	33383177	.	G	A	.	.	MAF_USDA=4.167
NC_035095.1	33383308	.	C	T	.	.	MAF_INRAE=27.215;MAF_USDA=15.854
NC_035095.1	33383580	.	C	T	.	.	MAF_INRAE=1.667;MAF_USDA=8.235
NC_035095.1	33383623	.	T	C	.	.	MAF_INRAE=10.759;MAF_USDA=6.471
NC_035095.1	33383681	.	C	G	.	.	MAF_INRAE=5.696;MAF_USDA=3.279
NC_035095.1	33383984	.	C	A	.	.	MAF_INRAE=31.646;MAF_USDA=19.412
NC_035095.1	33383991	.	G	A	.	.	MAF_USDA=1.639
NC_035095.1	33384005	.	T	G	.	.	MAF_INRAE=10.526;MAF_USDA=3.529
NC_035095.1	33384104	.	A	G	.	.	MAF_INRAE=28.333;MAF_USDA=14.706
NC_035095.1	33384141	.	T	G	.	.	MAF_INRAE=13.158;MAF_USDA=4.167
NC_035095.1	33384193	.	T	C	.	.	MAF_INRAE=50.0;MAF_USDA=41.667
NC_035095.1	33384197	.	G	T	.	.	MAF_USDA=7.647
NC_035095.1	33384212	.	G	T	.	.	MAF_INRAE=27.5;MAF_USDA=15.294
NC_035095.1	33384215	.	T	A	.	.	MAF_INRAE=43.333;MAF_USDA=31.25
NC_035095.1	33384219	.	T	A	.	.	MAF_INRAE=43.333;MAF_USDA=31.25
NC_035095.1	33384239	.	T	G	.	.	MAF_USDA=2.459
NC_035095.1	33384254	.	G	C	.	.	MAF_USDA=6.557
NC_035095.1	33384265	.	A	T	.	.	MAF_INRAE=20.0;MAF_USDA=4.706
NC_035095.1	33384278	.	A	T	.	.	MAF_INRAE=48.333;MAF_USDA=41.667
NC_035095.1	33384309	.	G	A	.	.	MAF_USDA=1.639
NC_035095.1	33384396	.	T	C	.	.	MAF_INRAE=15.19;MAF_USDA=19.412
NC_035095.1	33384626	.	T	C	.	.	MAF_INRAE=10.526;MAF_USDA=2.459
NC_035095.1	33384641	.	A	G	.	.	MAF_INRAE=15.789;MAF_USDA=2.353
NC_035095.1	33384674	.	C	T	.	.	MAF_USDA=2.459
NC_035095.1	33384777	.	G	T	.	.	MAF_INRAE=2.5
NC_035095.1	33384780	.	G	A	.	.	MAF_INRAE=2.5
NC_035095.1	33384835	.	T	C	.	.	MAF_USDA=3.279
NC_035095.1	33384859	.	T	G	.	.	MAF_USDA=3.279
NC_035095.1	33384870	.	T	A	.	.	MAF_USDA=1.639
NC_035095.1	33384971	.	A	C	.	.	MAF_USDA=12.5
NC_035095.1	33384973	.	G	T	.	.	MAF_INRAE=14.557;MAF_USDA=37.059
NC_035095.1	33385078	.	C	T	.	.	MAF_INRAE=47.468;MAF_USDA=42.941
NC_035095.1	33385119	.	T	C	.	.	MAF_USDA=18.452
NC_035095.1	33385134	.	C	T	.	.	MAF_INRAE=14.557;MAF_USDA=10.714
NC_035095.1	33385137	.	T	A	.	.	MAF_INRAE=6.962;MAF_USDA=5.294
NC_035095.1	33385146	.	T	G	.	.	MAF_INRAE=15.823;MAF_USDA=11.176
NC_035095.1	33385269	.	C	T	.	.	MAF_USDA=3.279
NC_035095.1	33385274	.	A	T	.	.	MAF_USDA=4.918
NC_035095.1	33385299	.	T	A	.	.	MAF_INRAE=23.418;MAF_USDA=3.279
NC_035095.1	33385326	.	T	C	.	.	MAF_INRAE=2.5;MAF_USDA=6.471
NC_035095.1	33385354	.	T	G	.	.	MAF_USDA=2.459
NC_035095.1	33385360	.	C	A	.	.	MAF_INRAE=47.468;MAF_USDA=41.765
NC_035095.1	33385665	.	G	A	.	.	MAF_INRAE=29.747;MAF_USDA=25.882
NC_035095.1	33385682	.	G	C	.	.	MAF_INRAE=22.785;MAF_USDA=2.459
NC_035095.1	33385722	.	G	A	.	.	MAF_USDA=3.279
NC_035095.1	33385795	.	G	T	.	.	MAF_USDA=1.639
NC_035095.1	33385819	.	C	T	.	.	MAF_INRAE=14.557;MAF_USDA=19.412
NC_035095.1	33385942	.	G	A	.	.	MAF_USDA=3.279
NC_035095.1	33385950	.	A	T	.	.	MAF_INRAE=10.759;MAF_USDA=6.471
NC_035095.1	33385951	.	C	T	.	.	MAF_INRAE=12.5;MAF_USDA=6.471
NC_035095.1	33385959	.	T	C	.	.	MAF_USDA=11.475
NC_035095.1	33386047	.	A	G	.	.	MAF_INRAE=27.215;MAF_USDA=14.706
NC_035095.1	33386070	.	C	A	.	.	MAF_INRAE=15.823;MAF_USDA=11.176
NC_035095.1	33386081	.	C	T	.	.	MAF_INRAE=15.0;MAF_USDA=5.882
NC_035095.1	33386135	.	C	T	.	.	MAF_INRAE=5.063;MAF_USDA=3.279
NC_035095.1	33386140	.	G	T	.	.	MAF_USDA=4.098
NC_035095.1	33386175	.	T	A	.	.	MAF_INRAE=6.962
NC_035095.1	33386181	.	G	A	.	.	MAF_USDA=4.098
NC_035095.1	33386186	.	T	C	.	.	MAF_INRAE=13.924
NC_035095.1	33386206	.	C	T	.	.	MAF_USDA=1.639
NC_035095.1	33386208	.	G	T	.	.	MAF_USDA=2.459
NC_035095.1	33386209	.	G	T	.	.	MAF_USDA=2.459
NC_035095.1	33386284	.	T	G	.	.	MAF_USDA=1.639
NC_035095.1	33386346	.	G	T	.	.	MAF_INRAE=27.215;MAF_USDA=31.25
NC_035095.1	33386415	.	G	C	.	.	MAF_USDA=15.882
NC_035095.1	33386487	.	T	A	.	.	MAF_INRAE=15.789;MAF_USDA=2.353
NC_035095.1	33386600	.	A	G	.	.	MAF_INRAE=5.0;MAF_USDA=1.639
NC_035095.1	33386624	.	A	G	.	.	MAF_INRAE=6.962;MAF_USDA=5.294
NC_035095.1	33386743	.	C	A	.	.	MAF_INRAE=27.215;MAF_USDA=15.294
NC_035095.1	33386765	.	A	C	.	.	MAF_USDA=1.639
NC_035095.1	33386822	.	T	C	.	.	MAF_USDA=1.639
NC_035095.1	33386853	.	A	C	.	.	MAF_USDA=1.639
NC_035095.1	33387042	.	C	T	.	.	MAF_USDA=1.176
NC_035095.1	33387043	.	G	A	.	.	MAF_INRAE=6.962;MAF_USDA=5.294
NC_035095.1	33387194	.	C	T	.	.	MAF_INRAE=25.949;MAF_USDA=15.294
NC_035095.1	33387245	.	C	T	.	.	MAF_USDA=2.459
NC_035095.1	33387274	.	G	C	.	.	MAF_INRAE=23.418;MAF_USDA=4.918
NC_035095.1	33387501	.	G	A	.	.	MAF_USDA=2.941
NC_035095.1	33387585	.	T	A	.	.	MAF_INRAE=2.5
NC_035095.1	33387601	.	C	T	.	.	MAF_USDA=3.279
NC_035095.1	33387650	.	G	A	.	.	MAF_USDA=3.279
NC_035095.1	33387726	.	G	A	.	.	MAF_INRAE=5.696;MAF_USDA=3.279
NC_035095.1	33387797	.	T	C	.	.	MAF_INRAE=6.667
NC_035095.1	33387880	.	G	A	.	.	MAF_USDA=4.118
NC_035095.1	33387927	.	T	G	.	.	MAF_USDA=7.377
NC_035095.1	33387978	.	T	C	.	.	MAF_USDA=1.639
NC_035095.1	33388019	.	T	C	.	.	MAF_USDA=2.459
NC_035095.1	33388021	.	T	C	.	.	MAF_INRAE=27.215;MAF_USDA=14.118
NC_035095.1	33388026	.	T	G	.	.	MAF_INRAE=14.557;MAF_USDA=21.176
NC_035095.1	33388046	.	G	A	.	.	MAF_INRAE=14.557;MAF_USDA=35.882
NC_035095.1	33388923	.	C	G	.	.	MAF_USDA=18.072
NC_035095.1	33389038	.	G	T	.	.	MAF_INRAE=5.696;MAF_USDA=1.639
NC_035095.1	33389050	.	C	A	.	.	MAF_INRAE=23.418;MAF_USDA=4.098
NC_035095.1	33389063	.	G	A	.	.	MAF_USDA=1.639
NC_035095.1	33389134	.	T	G	.	.	MAF_USDA=2.459
NC_035095.1	33389148	.	T	G	.	.	MAF_INRAE=1.667;MAF_USDA=8.235
NC_035095.1	33389157	.	A	T	.	.	MAF_INRAE=27.215;MAF_USDA=25.294
NC_035095.1	33389187	.	T	C	.	.	MAF_USDA=4.167
NC_035095.1	33389232	.	A	C	.	.	MAF_INRAE=5.696;MAF_USDA=3.279
NC_035095.1	33389255	.	A	C	.	.	MAF_INRAE=6.962;MAF_USDA=5.294
NC_035095.1	33389324	.	A	G	.	.	MAF_INRAE=14.557;MAF_USDA=18.824
NC_035095.1	33389463	.	T	C	.	.	MAF_INRAE=15.823;MAF_USDA=11.176
NC_035095.1	33389528	.	A	G	.	.	MAF_INRAE=10.526;MAF_USDA=3.529
NC_035095.1	33389589	.	C	G	.	.	MAF_USDA=4.918
NC_035095.1	33389635	.	A	G	.	.	MAF_USDA=1.639
NC_035095.1	33389703	.	A	T	.	.	MAF_INRAE=15.823;MAF_USDA=11.176
NC_035095.1	33389713	.	C	G	.	.	MAF_USDA=4.118
NC_035095.1	33389796	.	A	C	.	.	MAF_INRAE=41.772;MAF_USDA=34.118
NC_035095.1	33390022	.	T	A	.	.	MAF_USDA=1.639
NC_035095.1	33390081	.	G	A	.	.	MAF_USDA=1.639
NC_035095.1	33390145	.	G	A	.	.	MAF_INRAE=15.823;MAF_USDA=12.353
NC_035095.1	33390482	.	T	G	.	.	MAF_USDA=3.279
NC_035095.1	33390527	.	A	T	.	.	MAF_INRAE=45.833
NC_035095.1	33390557	.	C	A	.	.	MAF_USDA=4.098
NC_035095.1	33390571	.	C	T	.	.	MAF_USDA=1.639
NC_035095.1	33390596	.	G	A	.	.	MAF_USDA=1.639
NC_035095.1	33390610	.	C	A	.	.	MAF_USDA=1.639
NC_035095.1	33390673	.	T	C	.	.	MAF_USDA=5.738
NC_035095.1	33390686	.	T	G	.	.	MAF_INRAE=29.114;MAF_USDA=34.118
NC_035095.1	33390728	.	A	G	.	.	MAF_INRAE=17.089;MAF_USDA=10.588
NC_035095.1	33390790	.	G	A	.	.	MAF_USDA=1.639
NC_035095.1	33390867	.	A	C	.	.	MAF_INRAE=12.5;MAF_USDA=5.882
NC_035095.1	33390891	.	A	G	.	.	MAF_INRAE=30.38;MAF_USDA=18.235
NC_035095.1	33390906	.	T	C	.	.	MAF_INRAE=37.342;MAF_USDA=28.235
NC_035095.1	33390953	.	G	A	.	.	MAF_INRAE=36.076;MAF_USDA=22.353
NC_035095.1	33390977	.	G	T	.	.	MAF_INRAE=6.962;MAF_USDA=8.235
NC_035095.1	33391034	.	C	G	.	.	MAF_USDA=4.167
NC_035095.1	33391117	.	T	G	.	.	MAF_INRAE=18.354;MAF_USDA=11.176
NC_035095.1	33391122	.	G	A	.	.	MAF_USDA=3.279
NC_035095.1	33391174	.	C	T	.	.	MAF_USDA=2.459
NC_035095.1	33391258	.	C	A	.	.	MAF_USDA=1.639
NC_035095.1	33391316	.	T	A	.	.	MAF_INRAE=1.667;MAF_USDA=18.824
NC_035095.1	33391444	.	T	G	.	.	MAF_INRAE=15.0;MAF_USDA=5.294
NC_035095.1	33391445	.	C	T	.	.	MAF_INRAE=15.0;MAF_USDA=5.294
NC_035095.1	33391493	.	G	C	.	.	MAF_INRAE=6.962;MAF_USDA=9.412
NC_035095.1	33391510	.	G	A	.	.	MAF_INRAE=1.667;MAF_USDA=7.059
NC_035095.1	33391562	.	C	T	.	.	MAF_INRAE=27.848;MAF_USDA=31.765
NC_035095.1	33391563	.	G	A	.	.	MAF_INRAE=15.0;MAF_USDA=6.471
NC_035095.1	33391636	.	C	G	.	.	MAF_INRAE=17.089;MAF_USDA=8.824
NC_035095.1	33391637	.	T	G	.	.	MAF_INRAE=20.833;MAF_USDA=8.824
NC_035095.1	33391928	.	C	T	.	.	MAF_USDA=4.167
NC_035095.1	33391950	.	A	T	.	.	MAF_USDA=2.459
NC_035095.1	33391975	.	G	A	.	.	MAF_INRAE=15.789;MAF_USDA=2.353
NC_035095.1	33391999	.	G	T	.	.	MAF_USDA=1.639
NC_035095.1	33392020	.	C	G	.	.	MAF_INRAE=1.667;MAF_USDA=7.059
NC_035095.1	33392037	.	C	T	.	.	MAF_INRAE=28.481;MAF_USDA=25.41
NC_035095.1	33392068	.	G	T	.	.	MAF_INRAE=15.823;MAF_USDA=11.765
NC_035095.1	33392165	.	G	A	.	.	MAF_INRAE=15.0;MAF_USDA=5.882
NC_035095.1	33392173	.	T	G	.	.	MAF_INRAE=17.089;MAF_USDA=9.412
NC_035095.1	33392329	.	A	G	.	.	MAF_INRAE=1.667;MAF_USDA=18.235
NC_035095.1	33392359	.	G	A	.	.	MAF_INRAE=27.215;MAF_USDA=15.294
NC_035095.1	33392385	.	A	T	.	.	MAF_USDA=2.459
NC_035095.1	33392415	.	T	C	.	.	MAF_INRAE=17.089;MAF_USDA=28.824
NC_035095.1	33392425	.	G	A	.	.	MAF_INRAE=35.443;MAF_USDA=40.588
NC_035095.1	33392471	.	A	C	.	.	MAF_USDA=15.574
NC_035095.1	33392524	.	C	T	.	.	MAF_USDA=3.529
NC_035095.1	33392548	.	T	C	.	.	MAF_INRAE=28.481;MAF_USDA=30.588
NC_035095.1	33392592	.	C	T	.	.	MAF_USDA=1.639
NC_035095.1	33392785	.	C	T	.	.	MAF_INRAE=15.823;MAF_USDA=11.176
NC_035095.1	33392800	.	G	T	.	.	MAF_INRAE=15.823;MAF_USDA=12.353
NC_035095.1	33392814	.	C	G	.	.	MAF_INRAE=15.833;MAF_USDA=5.882
NC_035095.1	33392857	.	C	T	.	.	MAF_INRAE=29.114;MAF_USDA=35.882
NC_035095.1	33392894	.	G	A	.	.	MAF_INRAE=28.481;MAF_USDA=30.588
NC_035095.1	33392929	.	T	A	.	.	MAF_USDA=12.5
NC_035095.1	33392930	.	C	G	.	.	MAF_USDA=12.5
NC_035095.1	33392932	.	C	G	.	.	MAF_INRAE=2.5
NC_035095.1	33393080	.	A	G	.	.	MAF_INRAE=34.81;MAF_USDA=38.824
NC_035095.1	33393088	.	C	A	.	.	MAF_INRAE=27.215;MAF_USDA=20.833
NC_035095.1	33393166	.	T	G	.	.	MAF_INRAE=6.962;MAF_USDA=11.176
NC_035095.1	33393177	.	C	T	.	.	MAF_USDA=1.639
NC_035095.1	33393294	.	C	T	.	.	MAF_USDA=1.639
NC_035095.1	33393296	.	C	G	.	.	MAF_INRAE=28.481;MAF_USDA=34.706
NC_035095.1	33393314	.	T	A	.	.	MAF_INRAE=28.481;MAF_USDA=35.882
NC_035095.1	33393568	.	T	C	.	.	MAF_INRAE=36.076;MAF_USDA=23.529
NC_035095.1	33393613	.	C	A	.	.	MAF_INRAE=6.667
NC_035095.1	33393635	.	A	G	.	.	MAF_INRAE=48.734;MAF_USDA=47.059
NC_035095.1	33393644	.	G	T	.	.	MAF_INRAE=6.962;MAF_USDA=7.647
NC_035095.1	33393651	.	T	C	.	.	MAF_INRAE=36.076;MAF_USDA=27.059
NC_035095.1	33393667	.	T	G	.	.	MAF_INRAE=15.833;MAF_USDA=27.059
NC_035095.1	33393716	.	G	C	.	.	MAF_USDA=1.639
NC_035095.1	33393738	.	G	A	.	.	MAF_USDA=1.639
NC_035095.1	33393747	.	T	C	.	.	MAF_USDA=4.706
NC_035095.1	33393773	.	T	C	.	.	MAF_INRAE=15.789;MAF_USDA=2.353
NC_035095.1	33393797	.	G	A	.	.	MAF_USDA=6.471
NC_035095.1	33393818	.	G	A	.	.	MAF_USDA=20.0
NC_035095.1	33394055	.	G	A	.	.	MAF_INRAE=20.0;MAF_USDA=4.706
NC_035095.1	33394164	.	C	T	.	.	MAF_USDA=4.167
NC_035095.1	33394186	.	A	C	.	.	MAF_INRAE=10.759;MAF_USDA=7.059
NC_035095.1	33394199	.	T	G	.	.	MAF_INRAE=6.962;MAF_USDA=8.824
NC_035095.1	33394263	.	A	C	.	.	MAF_INRAE=43.038
NC_035095.1	33394295	.	T	C	.	.	MAF_INRAE=40.506;MAF_USDA=45.882
NC_035095.1	33394368	.	G	T	.	.	MAF_USDA=39.583
NC_035095.1	33394369	.	C	G	.	.	MAF_USDA=39.583
NC_035095.1	33394436	.	A	T	.	.	MAF_USDA=9.836
NC_035095.1	33394454	.	T	C	.	.	MAF_USDA=1.639
NC_035095.1	33394579	.	A	C	.	.	MAF_INRAE=5.696;MAF_USDA=6.557
NC_035095.1	33394586	.	G	C	.	.	MAF_INRAE=5.696;MAF_USDA=6.557
NC_035095.1	33394625	.	A	C	.	.	MAF_INRAE=6.329;MAF_USDA=6.557
NC_035095.1	33394635	.	A	C	.	.	MAF_INRAE=6.962;MAF_USDA=9.412
NC_035095.1	33394671	.	G	T	.	.	MAF_INRAE=50.0;MAF_USDA=48.824
NC_035095.1	33394728	.	T	A	.	.	MAF_INRAE=1.667;MAF_USDA=18.235
NC_035095.1	33394730	.	A	G	.	.	MAF_INRAE=6.962;MAF_USDA=9.412
NC_035095.1	33394872	.	G	A	.	.	MAF_INRAE=1.667;MAF_USDA=17.059
NC_035095.1	33394892	.	A	G	.	.	MAF_INRAE=5.696;MAF_USDA=6.557
NC_035095.1	33394922	.	T	A	.	.	MAF_INRAE=15.823;MAF_USDA=11.176
NC_035095.1	33394979	.	G	A	.	.	MAF_INRAE=6.962
NC_035095.1	33395026	.	T	G	.	.	MAF_INRAE=35.443;MAF_USDA=31.176
NC_035095.1	33395029	.	T	C	.	.	MAF_USDA=1.639
NC_035095.1	33395058	.	C	T	.	.	MAF_INRAE=48.734;MAF_USDA=48.235
NC_035095.1	33395063	.	G	A	.	.	MAF_INRAE=41.772;MAF_USDA=24.706
NC_035095.1	33395073	.	T	G	.	.	MAF_USDA=2.459
NC_035095.1	33395078	.	C	T	.	.	MAF_USDA=2.459
NC_035095.1	33395081	.	A	T	.	.	MAF_INRAE=41.772;MAF_USDA=24.706
NC_035095.1	33395094	.	C	A	.	.	MAF_INRAE=15.0;MAF_USDA=5.294
NC_035095.1	33395104	.	G	T	.	.	MAF_USDA=10.656
NC_035095.1	33395239	.	G	A	.	.	MAF_INRAE=1.667;MAF_USDA=7.059
NC_035095.1	33395778	.	C	A	.	.	MAF_USDA=4.762
NC_035095.1	33395800	.	G	T	.	.	MAF_INRAE=1.667;MAF_USDA=19.048
NC_035095.1	33395805	.	A	G	.	.	MAF_USDA=1.667
NC_035095.1	33395847	.	A	G	.	.	MAF_USDA=15.0
NC_035095.1	33395877	.	G	A	.	.	MAF_INRAE=36.709;MAF_USDA=26.19
NC_035095.1	33395898	.	C	A	.	.	MAF_USDA=2.5
NC_035095.1	33395949	.	G	A	.	.	MAF_USDA=1.667
NC_035095.1	33396000	.	C	A	.	.	MAF_INRAE=1.667;MAF_USDA=7.143
NC_035095.1	33396050	.	T	C	.	.	MAF_INRAE=5.696;MAF_USDA=6.667
NC_035095.1	33396051	.	G	T	.	.	MAF_INRAE=1.667;MAF_USDA=19.643
NC_035095.1	33396097	.	G	A	.	.	MAF_INRAE=1.667;MAF_USDA=18.452
NC_035095.1	33396104	.	C	A	.	.	MAF_INRAE=15.833;MAF_USDA=5.952
NC_035095.1	33396142	.	G	A	.	.	MAF_INRAE=1.667;MAF_USDA=17.857
NC_035095.1	33396164	.	G	A	.	.	MAF_INRAE=15.789;MAF_USDA=2.381
NC_035095.1	33396192	.	G	A	.	.	MAF_INRAE=1.667;MAF_USDA=18.452
NC_035095.1	33396276	.	C	A	.	.	MAF_USDA=14.583
NC_035095.1	33396311	.	G	T	.	.	MAF_INRAE=15.823;MAF_USDA=14.881
NC_035095.1	33396366	.	G	T	.	.	MAF_INRAE=41.139;MAF_USDA=26.19
NC_035095.1	33396463	.	T	A	.	.	MAF_USDA=2.459
NC_035095.1	33396476	.	T	G	.	.	MAF_INRAE=1.667;MAF_USDA=18.824
NC_035095.1	33396486	.	A	T	.	.	MAF_INRAE=10.526;MAF_USDA=2.459
NC_035095.1	33396526	.	T	C	.	.	MAF_INRAE=1.667;MAF_USDA=12.353
NC_035095.1	33396548	.	T	A	.	.	MAF_INRAE=6.962;MAF_USDA=10.588
NC_035095.1	33396550	.	G	T	.	.	MAF_USDA=6.25
NC_035095.1	33396604	.	G	T	.	.	MAF_INRAE=1.667;MAF_USDA=20.588
NC_035095.1	33396610	.	A	C	.	.	MAF_INRAE=1.667;MAF_USDA=20.833
NC_035095.1	33396620	.	G	A	.	.	MAF_INRAE=29.747;MAF_USDA=20.0
NC_035095.1	33396631	.	C	T	.	.	MAF_INRAE=15.823;MAF_USDA=17.059
NC_035095.1	33396648	.	G	A	.	.	MAF_INRAE=41.772;MAF_USDA=25.294
NC_035095.1	33396650	.	G	A	.	.	MAF_INRAE=1.667;MAF_USDA=21.176
NC_035095.1	33396663	.	A	T	.	.	MAF_INRAE=34.81;MAF_USDA=32.353
NC_035095.1	33396672	.	C	A	.	.	MAF_INRAE=1.667;MAF_USDA=20.588
NC_035095.1	33396690	.	G	A	.	.	MAF_INRAE=35.443;MAF_USDA=31.765
NC_035095.1	33396694	.	T	C	.	.	MAF_INRAE=35.0;MAF_USDA=32.353
NC_035095.1	33396723	.	T	G	.	.	MAF_INRAE=6.962;MAF_USDA=7.647
NC_035095.1	33396757	.	A	C	.	.	MAF_INRAE=1.667;MAF_USDA=21.765
NC_035095.1	33396813	.	G	C	.	.	MAF_INRAE=15.0
NC_035095.1	33396818	.	G	A	.	.	MAF_USDA=1.639
NC_035095.1	33396822	.	A	T	.	.	MAF_INRAE=1.667;MAF_USDA=10.588
NC_035095.1	33396851	.	G	T	.	.	MAF_INRAE=5.696;MAF_USDA=5.833
NC_035095.1	33396906	.	G	A	.	.	MAF_USDA=2.941
NC_035095.1	33396943	.	T	G	.	.	MAF_INRAE=30.38;MAF_USDA=19.643
NC_035095.1	33396973	.	G	C	.	.	MAF_USDA=15.0
NC_035095.1	33396990	.	T	A	.	.	MAF_USDA=18.072
NC_035095.1	33397009	.	C	T	.	.	MAF_USDA=24.405
NC_035095.1	33397012	.	T	A	.	.	MAF_USDA=2.5
NC_035095.1	33397028	.	C	T	.	.	MAF_USDA=9.036
NC_035095.1	33397046	.	T	A	.	.	MAF_USDA=6.024
NC_035095.1	33397083	.	C	T	.	.	MAF_USDA=14.583
NC_035095.1	33397103	.	G	T	.	.	MAF_USDA=14.583
NC_035095.1	33397122	.	C	A	.	.	MAF_INRAE=1.667;MAF_USDA=22.619
NC_035095.1	33397166	.	T	C	.	.	MAF_INRAE=1.667;MAF_USDA=23.529
NC_035095.1	33397174	.	C	T	.	.	MAF_INRAE=35.443;MAF_USDA=29.762
NC_035095.1	33397188	.	T	C	.	.	MAF_INRAE=35.443;MAF_USDA=29.762
NC_035095.1	33397192	.	C	A	.	.	MAF_INRAE=1.667;MAF_USDA=22.619
NC_035095.1	33397199	.	C	T	.	.	MAF_USDA=5.0
NC_035095.1	33397218	.	T	C	.	.	MAF_INRAE=5.696;MAF_USDA=5.833
NC_035095.1	33397268	.	G	A	.	.	MAF_USDA=8.197
NC_035095.1	33397343	.	T	G	.	.	MAF_INRAE=1.667;MAF_USDA=22.941
NC_035095.1	33397356	.	A	T	.	.	MAF_INRAE=1.667;MAF_USDA=22.941
NC_035095.1	33397409	.	G	A	.	.	MAF_INRAE=1.667;MAF_USDA=22.353
NC_035095.1	33397458	.	A	C	.	.	MAF_INRAE=5.696;MAF_USDA=6.557
NC_035095.1	33397471	.	C	T	.	.	MAF_INRAE=15.789;MAF_USDA=2.353
NC_035095.1	33397520	.	A	G	.	.	MAF_INRAE=34.177;MAF_USDA=48.235
NC_035095.1	33397522	.	C	T	.	.	MAF_USDA=1.639
NC_035095.1	33397549	.	A	T	.	.	MAF_INRAE=27.215;MAF_USDA=21.176
NC_035095.1	33397627	.	A	G	.	.	MAF_INRAE=5.696
NC_035095.1	33397636	.	C	T	.	.	MAF_USDA=1.639
NC_035095.1	33397657	.	C	G	.	.	MAF_USDA=18.033
NC_035095.1	33397719	.	G	C	.	.	MAF_INRAE=14.167;MAF_USDA=4.706
NC_035095.1	33397749	.	A	G	.	.	MAF_USDA=1.667
NC_035095.1	33397750	.	G	T	.	.	MAF_INRAE=1.667;MAF_USDA=11.176
NC_035095.1	33397774	.	G	T	.	.	MAF_INRAE=28.481;MAF_USDA=27.049
NC_035095.1	33397787	.	G	A	.	.	MAF_INRAE=30.38;MAF_USDA=22.353
NC_035095.1	33397795	.	G	C	.	.	MAF_INRAE=5.696
NC_035095.1	33397894	.	C	T	.	.	MAF_INRAE=30.38;MAF_USDA=20.0
NC_035095.1	33397901	.	A	C	.	.	MAF_INRAE=1.667;MAF_USDA=20.588
NC_035095.1	33397925	.	C	T	.	.	MAF_INRAE=1.667;MAF_USDA=22.353
NC_035095.1	33397942	.	C	T	.	.	MAF_INRAE=10.526;MAF_USDA=3.279
NC_035095.1	33397964	.	A	T	.	.	MAF_USDA=3.529
NC_035095.1	33397970	.	G	A	.	.	MAF_INRAE=1.667;MAF_USDA=22.353
NC_035095.1	33397976	.	G	A	.	.	MAF_INRAE=1.667;MAF_USDA=21.765
NC_035095.1	33398018	.	C	G	.	.	MAF_USDA=1.639
NC_035095.1	33398134	.	G	A	.	.	MAF_INRAE=30.38;MAF_USDA=20.0
NC_035095.1	33398202	.	G	A	.	.	MAF_INRAE=42.405;MAF_USDA=41.176
NC_035095.1	33398207	.	G	C	.	.	MAF_INRAE=5.696;MAF_USDA=6.557
NC_035095.1	33398214	.	A	T	.	.	MAF_INRAE=5.696;MAF_USDA=6.557
NC_035095.1	33398244	.	C	A	.	.	MAF_USDA=2.459
NC_035095.1	33398278	.	G	A	.	.	MAF_INRAE=1.667;MAF_USDA=7.059
NC_035095.1	33398349	.	T	A	.	.	MAF_INRAE=5.696;MAF_USDA=6.557
NC_035095.1	33398357	.	T	A	.	.	MAF_USDA=4.118
NC_035095.1	33398457	.	C	A	.	.	MAF_INRAE=15.789;MAF_USDA=2.353
NC_035095.1	33398481	.	T	A	.	.	MAF_INRAE=6.329;MAF_USDA=6.557
NC_035095.1	33398519	.	A	C	.	.	MAF_INRAE=15.823;MAF_USDA=11.176
NC_035095.1	33398542	.	A	G	.	.	MAF_INRAE=5.696;MAF_USDA=6.557
NC_035095.1	33398559	.	T	C	.	.	MAF_INRAE=15.789;MAF_USDA=2.353
NC_035095.1	33398604	.	C	A	.	.	MAF_USDA=4.098
NC_035095.1	33398617	.	G	T	.	.	MAF_INRAE=1.667;MAF_USDA=11.176
NC_035095.1	33398672	.	C	T	.	.	MAF_INRAE=35.443;MAF_USDA=32.353
NC_035095.1	33398699	.	G	T	.	.	MAF_INRAE=29.747;MAF_USDA=18.824
NC_035095.1	33398728	.	T	A	.	.	MAF_INRAE=5.696;MAF_USDA=6.557
NC_035095.1	33398798	.	C	T	.	.	MAF_USDA=1.639
NC_035095.1	33398864	.	A	C	.	.	MAF_INRAE=31.013;MAF_USDA=19.412
NC_035095.1	33398906	.	T	C	.	.	MAF_INRAE=34.81;MAF_USDA=31.765
NC_035095.1	33398940	.	G	T	.	.	MAF_USDA=1.639
NC_035095.1	33398953	.	G	T	.	.	MAF_INRAE=15.19;MAF_USDA=11.176
NC_035095.1	33399047	.	A	G	.	.	MAF_INRAE=5.696;MAF_USDA=7.377
NC_035095.1	33399099	.	T	A	.	.	MAF_INRAE=15.0;MAF_USDA=5.882
NC_035095.1	33399102	.	T	C	.	.	MAF_INRAE=5.696;MAF_USDA=6.557
NC_035095.1	33399318	.	T	C	.	.	MAF_USDA=2.459
NC_035095.1	33399335	.	G	A	.	.	MAF_INRAE=10.759;MAF_USDA=6.471
NC_035095.1	33399338	.	G	T	.	.	MAF_USDA=6.25
NC_035095.1	33399345	.	T	C	.	.	MAF_INRAE=5.696;MAF_USDA=6.557
NC_035095.1	33402053	.	T	C	.	.	MAF_INRAE=31.579;MAF_USDA=26.829
NC_035095.1	33402070	.	C	G	.	.	MAF_INRAE=5.263
NC_035095.1	33402122	.	G	A	.	.	MAF_INRAE=27.848;MAF_USDA=18.675
NC_035095.1	33402130	.	T	A	.	.	MAF_USDA=3.012
NC_035095.1	33402211	.	G	A	.	.	MAF_INRAE=27.848;MAF_USDA=18.235
NC_035095.1	33402243	.	G	A	.	.	MAF_INRAE=5.696;MAF_USDA=5.833
NC_035095.1	33402250	.	C	T	.	.	MAF_INRAE=15.789;MAF_USDA=2.381
NC_035095.1	33402271	.	A	T	.	.	MAF_USDA=43.75
NC_035095.1	33402287	.	T	C	.	.	MAF_USDA=4.167
NC_035095.1	33402339	.	C	T	.	.	MAF_INRAE=6.962;MAF_USDA=8.824
NC_035095.1	33402341	.	T	A	.	.	MAF_INRAE=27.215;MAF_USDA=18.235
NC_035095.1	33402359	.	C	T	.	.	MAF_INRAE=6.667
NC_035095.1	33402379	.	C	T	.	.	MAF_USDA=13.934
NC_035095.1	33402449	.	G	T	.	.	MAF_INRAE=6.329
NC_035095.1	33402450	.	C	T	.	.	MAF_INRAE=6.667
NC_035095.1	33402466	.	A	C	.	.	MAF_INRAE=6.667
NC_035095.1	33402630	.	T	A	.	.	MAF_USDA=9.016
NC_035095.1	33402631	.	T	C	.	.	MAF_USDA=1.639
NC_035095.1	33402640	.	G	C	.	.	MAF_USDA=1.639
NC_035095.1	33402662	.	A	T	.	.	MAF_INRAE=23.418;MAF_USDA=13.529
NC_035095.1	33402684	.	C	A	.	.	MAF_INRAE=1.667;MAF_USDA=22.353
NC_035095.1	33402798	.	A	C	.	.	MAF_INRAE=5.696;MAF_USDA=5.738
NC_035095.1	33402878	.	T	G	.	.	MAF_USDA=7.377
NC_035095.1	33402885	.	T	C	.	.	MAF_INRAE=5.696;MAF_USDA=6.557
NC_035095.1	33402933	.	T	G	.	.	MAF_INRAE=5.696;MAF_USDA=6.557
NC_035095.1	33402956	.	T	A	.	.	MAF_INRAE=43.671;MAF_USDA=38.824
NC_035095.1	33402987	.	C	T	.	.	MAF_INRAE=37.975;MAF_USDA=34.118
NC_035095.1	33402994	.	G	T	.	.	MAF_INRAE=1.667;MAF_USDA=21.176
NC_035095.1	33403016	.	A	G	.	.	MAF_INRAE=5.696;MAF_USDA=6.557
NC_035095.1	33403074	.	G	T	.	.	MAF_INRAE=5.696;MAF_USDA=6.557
NC_035095.1	33403098	.	C	T	.	.	MAF_INRAE=5.696;MAF_USDA=6.557
NC_035095.1	33403199	.	T	A	.	.	MAF_USDA=2.459
NC_035095.1	33403205	.	T	C	.	.	MAF_USDA=2.941
NC_035095.1	33403213	.	A	G	.	.	MAF_INRAE=5.696;MAF_USDA=5.738
NC_035095.1	33403244	.	C	T	.	.	MAF_USDA=4.918
NC_035095.1	33403317	.	G	T	.	.	MAF_INRAE=6.667
NC_035095.1	33403516	.	G	A	.	.	MAF_INRAE=15.823;MAF_USDA=14.706
NC_035095.1	33403706	.	G	C	.	.	MAF_INRAE=10.759;MAF_USDA=7.059
NC_035095.1	33403709	.	C	T	.	.	MAF_USDA=4.098
NC_035095.1	33403775	.	C	A	.	.	MAF_INRAE=14.167;MAF_USDA=5.294
NC_035095.1	33403800	.	C	T	.	.	MAF_INRAE=2.532;MAF_USDA=6.25
NC_035095.1	33403940	.	C	G	.	.	MAF_INRAE=6.667
NC_035095.1	33404014	.	C	T	.	.	MAF_INRAE=28.481;MAF_USDA=26.23
NC_035095.1	33404071	.	G	A	.	.	MAF_INRAE=8.228;MAF_USDA=8.235
NC_035095.1	33404171	.	G	A	.	.	MAF_USDA=1.639
NC_035095.1	33404176	.	A	T	.	.	MAF_INRAE=37.975;MAF_USDA=33.529
NC_035095.1	33404178	.	G	T	.	.	MAF_INRAE=1.667;MAF_USDA=6.471
NC_035095.1	33404179	.	C	A	.	.	MAF_INRAE=35.0;MAF_USDA=33.529
NC_035095.1	33404181	.	C	T	.	.	MAF_INRAE=35.0;MAF_USDA=34.118
NC_035095.1	33404183	.	G	A	.	.	MAF_INRAE=15.823;MAF_USDA=11.176
NC_035095.1	33404235	.	C	A	.	.	MAF_INRAE=1.667;MAF_USDA=11.176
NC_035095.1	33404287	.	A	G	.	.	MAF_USDA=1.639
NC_035095.1	33404321	.	G	A	.	.	MAF_USDA=4.167
NC_035095.1	33404326	.	C	A	.	.	MAF_USDA=2.459
NC_035095.1	33404349	.	G	T	.	.	MAF_INRAE=15.823;MAF_USDA=11.765
NC_035095.1	33404374	.	C	T	.	.	MAF_INRAE=43.671;MAF_USDA=38.824
NC_035095.1	33404403	.	T	C	.	.	MAF_INRAE=27.848;MAF_USDA=18.824
NC_035095.1	33404433	.	C	T	.	.	MAF_USDA=4.167
NC_035095.1	33404480	.	G	A	.	.	MAF_USDA=4.706
NC_035095.1	33404484	.	G	C	.	.	MAF_INRAE=5.063
NC_035095.1	33404624	.	T	G	.	.	MAF_INRAE=6.667;MAF_USDA=2.459
NC_035095.1	33404640	.	C	T	.	.	MAF_INRAE=5.696;MAF_USDA=6.557
NC_035095.1	33404662	.	T	C	.	.	MAF_INRAE=5.696;MAF_USDA=5.738
NC_035095.1	33404675	.	A	G	.	.	MAF_INRAE=5.696;MAF_USDA=5.738
NC_035095.1	33404795	.	A	C	.	.	MAF_INRAE=1.667;MAF_USDA=7.831
NC_035095.1	33404796	.	A	T	.	.	MAF_INRAE=1.667;MAF_USDA=7.927
NC_035095.1	33404797	.	T	C	.	.	MAF_INRAE=16.667;MAF_USDA=14.024
NC_035095.1	33404822	.	A	T	.	.	MAF_INRAE=5.696;MAF_USDA=5.932
NC_035095.1	33404834	.	C	T	.	.	MAF_INRAE=1.667;MAF_USDA=7.229
NC_035095.1	33404835	.	T	C	.	.	MAF_INRAE=5.696;MAF_USDA=5.932
NC_035095.1	33404842	.	T	C	.	.	MAF_USDA=16.102
NC_035095.1	33404999	.	C	A	.	.	MAF_USDA=4.118
NC_035095.1	33405109	.	T	G	.	.	MAF_INRAE=5.063;MAF_USDA=4.118
NC_035095.1	33405153	.	A	G	.	.	MAF_INRAE=38.608;MAF_USDA=24.118
NC_035095.1	33405186	.	G	A	.	.	MAF_INRAE=38.608;MAF_USDA=24.118
NC_035095.1	33405193	.	T	C	.	.	MAF_USDA=1.639
NC_035095.1	33405299	.	T	C	.	.	MAF_INRAE=5.696;MAF_USDA=7.377
NC_035095.1	33405316	.	C	T	.	.	MAF_USDA=4.167
NC_035095.1	33405422	.	G	A	.	.	MAF_INRAE=15.823;MAF_USDA=10.588
NC_035095.1	33405427	.	A	G	.	.	MAF_USDA=2.459
NC_035095.1	33405486	.	C	T	.	.	MAF_INRAE=27.848;MAF_USDA=17.647
NC_035095.1	33405497	.	T	A	.	.	MAF_INRAE=39.241;MAF_USDA=43.529
NC_035095.1	33405508	.	G	A	.	.	MAF_INRAE=10.526;MAF_USDA=2.459
NC_035095.1	33405525	.	G	T	.	.	MAF_USDA=3.279
NC_035095.1	33405638	.	G	A	.	.	MAF_INRAE=15.823;MAF_USDA=11.765
NC_035095.1	33405685	.	A	C	.	.	MAF_USDA=13.69
NC_035095.1	33405710	.	T	C	.	.	MAF_USDA=1.667
NC_035095.1	33405744	.	T	G	.	.	MAF_INRAE=28.481;MAF_USDA=26.23
NC_035095.1	33405756	.	C	G	.	.	MAF_INRAE=38.608;MAF_USDA=23.529
NC_035095.1	33405781	.	G	A	.	.	MAF_USDA=4.118
NC_035095.1	33405825	.	A	T	.	.	MAF_USDA=4.098
NC_035095.1	33405829	.	T	C	.	.	MAF_USDA=4.098
NC_035095.1	33405852	.	G	A	.	.	MAF_USDA=4.098
NC_035095.1	33405856	.	T	C	.	.	MAF_USDA=6.557
NC_035095.1	33405862	.	A	G	.	.	MAF_USDA=4.918
NC_035095.1	33405928	.	A	C	.	.	MAF_INRAE=45.57;MAF_USDA=43.529
NC_035095.1	33405929	.	C	A	.	.	MAF_INRAE=42.5;MAF_USDA=45.294
NC_035095.1	33406014	.	C	G	.	.	MAF_INRAE=37.342;MAF_USDA=32.941
NC_035095.1	33406042	.	T	C	.	.	MAF_USDA=6.557
NC_035095.1	33406102	.	T	C	.	.	MAF_INRAE=5.696;MAF_USDA=5.294
NC_035095.1	33406109	.	C	T	.	.	MAF_INRAE=44.937;MAF_USDA=40.0
NC_035095.1	33406266	.	C	T	.	.	MAF_INRAE=30.38;MAF_USDA=29.508
NC_035095.1	33406358	.	T	G	.	.	MAF_INRAE=1.667;MAF_USDA=7.059
NC_035095.1	33406387	.	C	T	.	.	MAF_INRAE=6.667;MAF_USDA=2.459
NC_035095.1	33406445	.	C	A	.	.	MAF_USDA=6.557
NC_035095.1	33406459	.	C	T	.	.	MAF_INRAE=8.228;MAF_USDA=32.941
NC_035095.1	33406461	.	G	T	.	.	MAF_INRAE=4.167;MAF_USDA=32.941
NC_035095.1	33406533	.	A	G	.	.	MAF_INRAE=15.823;MAF_USDA=11.176
NC_035095.1	33406540	.	G	A	.	.	MAF_INRAE=31.013;MAF_USDA=30.328
NC_035095.1	33406562	.	T	C	.	.	MAF_INRAE=15.823;MAF_USDA=11.765
NC_035095.1	33406675	.	A	G	.	.	MAF_INRAE=41.772;MAF_USDA=44.706
NC_035095.1	33406681	.	C	T	.	.	MAF_USDA=1.639
NC_035095.1	33406780	.	G	A	.	.	MAF_INRAE=27.848;MAF_USDA=18.235
NC_035095.1	33406787	.	C	A	.	.	MAF_INRAE=41.139;MAF_USDA=39.412
NC_035095.1	33406817	.	T	G	.	.	MAF_USDA=1.639
NC_035095.1	33406846	.	T	C	.	.	MAF_INRAE=5.696
NC_035095.1	33406856	.	C	A	.	.	MAF_INRAE=10.0;MAF_USDA=36.471
NC_035095.1	33406858	.	T	C	.	.	MAF_INRAE=10.0;MAF_USDA=37.059
NC_035095.1	33406859	.	T	A	.	.	MAF_USDA=2.459
NC_035095.1	33406909	.	G	C	.	.	MAF_USDA=2.459
NC_035095.1	33406934	.	G	T	.	.	MAF_INRAE=26.316;MAF_USDA=21.765
NC_035095.1	33406963	.	A	T	.	.	MAF_INRAE=28.333;MAF_USDA=41.667
NC_035095.1	33406999	.	A	C	.	.	MAF_INRAE=28.333
NC_035095.1	33407002	.	G	T	.	.	MAF_INRAE=28.333;MAF_USDA=41.667
NC_035095.1	33407078	.	C	A	.	.	MAF_USDA=1.639
NC_035095.1	33407123	.	A	G	.	.	MAF_INRAE=6.962
NC_035095.1	33407159	.	T	C	.	.	MAF_INRAE=27.848;MAF_USDA=20.0
NC_035095.1	33407161	.	C	A	.	.	MAF_INRAE=28.333;MAF_USDA=19.412
NC_035095.1	33407164	.	C	G	.	.	MAF_INRAE=28.333;MAF_USDA=20.588
NC_035095.1	33407198	.	G	T	.	.	MAF_INRAE=15.823;MAF_USDA=14.706
NC_035095.1	33407241	.	A	T	.	.	MAF_INRAE=27.215;MAF_USDA=16.471
NC_035095.1	33407273	.	C	A	.	.	MAF_USDA=1.639
NC_035095.1	33407284	.	G	A	.	.	MAF_USDA=2.459
NC_035095.1	33407296	.	G	T	.	.	MAF_INRAE=15.0;MAF_USDA=4.706
NC_035095.1	33407373	.	G	A	.	.	MAF_USDA=1.639
NC_035095.1	33407501	.	T	C	.	.	MAF_USDA=3.279
NC_035095.1	33407572	.	A	C	.	.	MAF_INRAE=1.667;MAF_USDA=10.588
NC_035095.1	33407579	.	T	C	.	.	MAF_INRAE=34.81;MAF_USDA=48.235
NC_035095.1	33407658	.	G	T	.	.	MAF_USDA=1.639
NC_035095.1	33407659	.	A	T	.	.	MAF_USDA=4.098
NC_035095.1	33407692	.	T	C	.	.	MAF_INRAE=35.443;MAF_USDA=48.824
NC_035095.1	33407701	.	C	T	.	.	MAF_INRAE=18.354;MAF_USDA=4.167
NC_035095.1	33407745	.	T	C	.	.	MAF_INRAE=34.81;MAF_USDA=48.235
NC_035095.1	33407750	.	A	C	.	.	MAF_USDA=17.647
NC_035095.1	33407772	.	T	C	.	.	MAF_INRAE=27.848;MAF_USDA=18.235
NC_035095.1	33407842	.	A	C	.	.	MAF_INRAE=35.443;MAF_USDA=49.412
NC_035095.1	33407929	.	G	A	.	.	MAF_INRAE=5.696
NC_035095.1	33407939	.	A	G	.	.	MAF_INRAE=15.823;MAF_USDA=14.706
NC_035095.1	33407969	.	C	T	.	.	MAF_USDA=11.176
NC_035095.1	33408015	.	C	T	.	.	MAF_INRAE=34.81;MAF_USDA=25.0
NC_035095.1	33408025	.	G	A	.	.	MAF_INRAE=34.81;MAF_USDA=48.235
NC_035095.1	33408031	.	G	T	.	.	MAF_INRAE=15.823;MAF_USDA=13.529
NC_035095.1	33408052	.	G	A	.	.	MAF_INRAE=34.81;MAF_USDA=48.235
NC_035095.1	33408249	.	G	T	.	.	MAF_USDA=12.941
NC_035095.1	33408266	.	T	C	.	.	MAF_USDA=1.639
NC_035095.1	33408289	.	C	T	.	.	MAF_INRAE=6.962;MAF_USDA=9.836
NC_035095.1	33408290	.	C	T	.	.	MAF_INRAE=2.5;MAF_USDA=9.836
NC_035095.1	33408301	.	A	C	.	.	MAF_INRAE=10.526;MAF_USDA=2.459
NC_035095.1	33408311	.	T	C	.	.	MAF_USDA=6.25
NC_035095.1	33408373	.	A	T	.	.	MAF_INRAE=6.962;MAF_USDA=33.333
NC_035095.1	33408449	.	A	G	.	.	MAF_INRAE=6.962;MAF_USDA=7.377
NC_035095.1	33408473	.	C	A	.	.	MAF_USDA=2.459
NC_035095.1	33408500	.	G	T	.	.	MAF_INRAE=10.526;MAF_USDA=2.459
NC_035095.1	33408502	.	C	T	.	.	MAF_INRAE=7.5;MAF_USDA=28.824
NC_035095.1	33408505	.	A	G	.	.	MAF_USDA=2.353
NC_035095.1	33408521	.	T	G	.	.	MAF_USDA=1.639
NC_035095.1	33408608	.	G	A	.	.	MAF_INRAE=10.526;MAF_USDA=2.459
NC_035095.1	33408620	.	G	T	.	.	MAF_USDA=4.706
NC_035095.1	33408624	.	A	G	.	.	MAF_USDA=1.639
NC_035095.1	33408648	.	T	A	.	.	MAF_INRAE=15.0;MAF_USDA=4.706
NC_035095.1	33408654	.	A	T	.	.	MAF_INRAE=5.696
NC_035095.1	33408719	.	T	C	.	.	MAF_INRAE=6.329;MAF_USDA=29.412
NC_035095.1	33408723	.	T	C	.	.	MAF_USDA=1.639
NC_035095.1	33408740	.	A	G	.	.	MAF_INRAE=27.848;MAF_USDA=17.647
NC_035095.1	33408810	.	G	T	.	.	MAF_USDA=6.25
NC_035095.1	33408883	.	T	C	.	.	MAF_INRAE=31.013;MAF_USDA=29.508
NC_035095.1	33408887	.	A	G	.	.	MAF_USDA=6.557
NC_035095.1	33408890	.	T	C	.	.	MAF_USDA=6.557
NC_035095.1	33408900	.	C	A	.	.	MAF_USDA=6.557
NC_035095.1	33408912	.	A	G	.	.	MAF_USDA=8.197
NC_035095.1	33409004	.	C	A	.	.	MAF_USDA=6.25
NC_035095.1	33409005	.	A	C	.	.	MAF_INRAE=6.962;MAF_USDA=30.0
NC_035095.1	33409016	.	G	A	.	.	MAF_USDA=1.639
NC_035095.1	33409027	.	G	A	.	.	MAF_INRAE=15.0;MAF_USDA=5.882
NC_035095.1	33409031	.	G	A	.	.	MAF_INRAE=15.0;MAF_USDA=5.882
NC_035095.1	33409053	.	C	A	.	.	MAF_INRAE=15.0;MAF_USDA=6.25
NC_035095.1	33409064	.	G	A	.	.	MAF_USDA=4.167
NC_035095.1	33409074	.	G	C	.	.	MAF_INRAE=5.063;MAF_USDA=6.25
NC_035095.1	33409100	.	A	C	.	.	MAF_INRAE=14.167;MAF_USDA=5.882
NC_035095.1	33409198	.	G	A	.	.	MAF_INRAE=15.823;MAF_USDA=11.765
NC_035095.1	33409253	.	C	T	.	.	MAF_USDA=2.459
NC_035095.1	33409283	.	T	A	.	.	MAF_INRAE=22.152;MAF_USDA=24.706
NC_035095.1	33409285	.	A	T	.	.	MAF_INRAE=29.167;MAF_USDA=27.869
NC_035095.1	33409366	.	C	A	.	.	MAF_INRAE=30.38;MAF_USDA=29.508
NC_035095.1	33409411	.	T	C	.	.	MAF_INRAE=6.962;MAF_USDA=9.836
NC_035095.1	33409445	.	G	T	.	.	MAF_INRAE=15.0;MAF_USDA=6.557
NC_035095.1	33409488	.	A	T	.	.	MAF_INRAE=5.696
NC_035095.1	33410137	.	G	C	.	.	MAF_INRAE=26.316;MAF_USDA=15.06
NC_035095.1	33410150	.	C	A	.	.	MAF_USDA=5.952
NC_035095.1	33410303	.	C	G	.	.	MAF_INRAE=15.0;MAF_USDA=4.706
NC_035095.1	33410316	.	G	T	.	.	MAF_USDA=1.639
NC_035095.1	33410324	.	A	G	.	.	MAF_INRAE=6.962;MAF_USDA=29.412
NC_035095.1	33410342	.	C	T	.	.	MAF_INRAE=23.418;MAF_USDA=4.098
NC_035095.1	33410463	.	G	T	.	.	MAF_INRAE=15.0;MAF_USDA=6.471
NC_035095.1	33410528	.	T	C	.	.	MAF_INRAE=27.215;MAF_USDA=18.235
NC_035095.1	33410533	.	G	A	.	.	MAF_USDA=2.459
NC_035095.1	33410591	.	T	C	.	.	MAF_INRAE=5.696;MAF_USDA=22.941
NC_035095.1	33410595	.	C	T	.	.	MAF_INRAE=28.333;MAF_USDA=17.647
NC_035095.1	33410707	.	T	G	.	.	MAF_INRAE=15.823;MAF_USDA=14.706
NC_035095.1	33410736	.	G	T	.	.	MAF_INRAE=5.063
NC_035095.1	33410886	.	G	A	.	.	MAF_USDA=5.738
NC_035095.1	33412531	.	G	C	.	.	MAF_INRAE=1.667
NC_035095.1	33412538	.	T	C	.	.	MAF_USDA=10.417
NC_035095.1	33412539	.	G	C	.	.	MAF_USDA=6.25
NC_035095.1	33412543	.	T	G	.	.	MAF_USDA=14.583
NC_035095.1	33412546	.	T	A	.	.	MAF_USDA=1.639
NC_035095.1	33412547	.	G	A	.	.	MAF_INRAE=1.667;MAF_USDA=2.083
NC_035095.1	33412548	.	G	C	.	.	MAF_USDA=12.5
NC_035095.1	33412550	.	G	A	.	.	MAF_INRAE=1.667
NC_035095.1	33412552	.	T	C	.	.	MAF_INRAE=1.667
NC_035095.1	33412553	.	G	A	.	.	MAF_INRAE=4.167
NC_035095.1	33412556	.	G	A	.	.	MAF_INRAE=12.5
NC_035095.1	33412558	.	G	A	.	.	MAF_INRAE=1.667
NC_035095.1	33412560	.	G	T	.	.	MAF_USDA=8.824
NC_035095.1	33412565	.	G	T	.	.	MAF_USDA=2.083
NC_035095.1	33412566	.	A	G	.	.	MAF_INRAE=1.667;MAF_USDA=2.083
NC_035095.1	33412567	.	C	T	.	.	MAF_USDA=12.5
NC_035095.1	33412568	.	C	T	.	.	MAF_USDA=3.279
NC_035095.1	33412571	.	C	A	.	.	MAF_INRAE=1.667
NC_035095.1	33412572	.	C	A	.	.	MAF_INRAE=1.667
NC_035095.1	33412576	.	C	T	.	.	MAF_INRAE=1.667
NC_035095.1	33412578	.	A	T	.	.	MAF_INRAE=5.0;MAF_USDA=8.333
NC_035095.1	33412579	.	A	C	.	.	MAF_INRAE=6.667
NC_035095.1	33412583	.	C	T	.	.	MAF_USDA=14.583
NC_035095.1	33412586	.	C	T	.	.	MAF_INRAE=2.5
NC_035095.1	33412587	.	A	C	.	.	MAF_USDA=3.279
NC_035095.1	33412591	.	C	A,T	.	.	MAF_INRAE=2.5;MAF_USDA=2.083
NC_035095.1	33412595	.	A	T	.	.	MAF_INRAE=2.5
NC_035095.1	33412598	.	C	T	.	.	MAF_INRAE=14.167
NC_035095.1	33412599	.	G	A	.	.	MAF_USDA=3.529
NC_035095.1	33412600	.	T	A	.	.	MAF_INRAE=1.667
NC_035095.1	33412602	.	A	G	.	.	MAF_INRAE=3.333
NC_035095.1	33412606	.	C	A	.	.	MAF_INRAE=6.667
NC_035095.1	33412608	.	A	T	.	.	MAF_INRAE=2.5
NC_035095.1	33412610	.	G	A	.	.	MAF_INRAE=5.833;MAF_USDA=4.098
NC_035095.1	33412613	.	A	T	.	.	MAF_USDA=18.75
NC_035095.1	33412629	.	C	T	.	.	MAF_USDA=1.639
NC_035095.1	33412707	.	G	A	.	.	MAF_USDA=1.639
NC_035095.1	33412862	.	G	A	.	.	MAF_INRAE=50.0;MAF_USDA=48.824
NC_035095.1	33412914	.	C	T	.	.	MAF_INRAE=27.848;MAF_USDA=17.647
NC_035095.1	33412915	.	A	G	.	.	MAF_INRAE=6.667;MAF_USDA=25.294
NC_035095.1	33412937	.	A	G	.	.	MAF_INRAE=6.329;MAF_USDA=23.529
NC_035095.1	33413056	.	G	A	.	.	MAF_INRAE=44.937;MAF_USDA=48.824
NC_035095.1	33413067	.	T	A	.	.	MAF_INRAE=10.526;MAF_USDA=2.459
NC_035095.1	33413070	.	T	C	.	.	MAF_INRAE=15.0;MAF_USDA=4.706
NC_035095.1	33413090	.	G	A	.	.	MAF_INRAE=6.329;MAF_USDA=24.706
NC_035095.1	33413167	.	T	C	.	.	MAF_INRAE=32.278;MAF_USDA=27.647
NC_035095.1	33413298	.	C	A	.	.	MAF_USDA=1.639
NC_035095.1	33413342	.	T	A	.	.	MAF_USDA=1.639
NC_035095.1	33413354	.	T	A	.	.	MAF_USDA=1.639
NC_035095.1	33413356	.	G	T	.	.	MAF_USDA=1.639
NC_035095.1	33413387	.	C	A	.	.	MAF_INRAE=15.19;MAF_USDA=11.176
NC_035095.1	33413412	.	T	C	.	.	MAF_USDA=1.639
NC_035095.1	33413438	.	T	A	.	.	MAF_INRAE=5.696
NC_035095.1	33413447	.	T	G	.	.	MAF_INRAE=45.57;MAF_USDA=30.0
NC_035095.1	33413516	.	A	C	.	.	MAF_INRAE=15.789;MAF_USDA=2.353
NC_035095.1	33413527	.	G	A	.	.	MAF_INRAE=20.0;MAF_USDA=6.471
NC_035095.1	33413533	.	T	A	.	.	MAF_USDA=4.167
NC_035095.1	33413534	.	T	C	.	.	MAF_USDA=4.167
NC_035095.1	33413662	.	G	A	.	.	MAF_USDA=12.5
NC_035095.1	33413693	.	C	A	.	.	MAF_INRAE=28.481;MAF_USDA=20.833
NC_035095.1	33413704	.	C	A	.	.	MAF_USDA=4.167
NC_035095.1	33413755	.	C	A	.	.	MAF_INRAE=5.696;MAF_USDA=7.059
NC_035095.1	33413758	.	G	A	.	.	MAF_USDA=2.459
NC_035095.1	33413858	.	C	T	.	.	MAF_USDA=1.176
NC_035095.1	33413868	.	C	T	.	.	MAF_USDA=1.639
NC_035095.1	33413881	.	T	G	.	.	MAF_USDA=7.647
NC_035095.1	33413894	.	T	G	.	.	MAF_USDA=4.918
NC_035095.1	33413896	.	T	G,A	.	.	MAF_INRAE=1.667;MAF_USDA=4.918
NC_035095.1	33413897	.	G	A	.	.	MAF_USDA=4.918
NC_035095.1	33413898	.	T	C	.	.	MAF_USDA=4.167
NC_035095.1	33413912	.	C	G	.	.	MAF_INRAE=1.667
NC_035095.1	33413915	.	T	C	.	.	MAF_INRAE=1.667
NC_035095.1	33413917	.	A	T	.	.	MAF_INRAE=1.667
NC_035095.1	33413940	.	T	C	.	.	MAF_INRAE=1.667
NC_035095.1	33413943	.	C	T	.	.	MAF_INRAE=1.667
NC_035095.1	33413947	.	A	C	.	.	MAF_INRAE=1.667
NC_035095.1	33413950	.	C	A	.	.	MAF_INRAE=1.667
NC_035095.1	33413951	.	T	C	.	.	MAF_INRAE=1.667
NC_035095.1	33413952	.	C	A	.	.	MAF_INRAE=1.667
NC_035095.1	33413956	.	T	C	.	.	MAF_USDA=12.5
NC_035095.1	33413958	.	A	G	.	.	MAF_INRAE=1.667
NC_035095.1	33413960	.	A	G	.	.	MAF_INRAE=1.667
NC_035095.1	33413963	.	C	T	.	.	MAF_INRAE=4.167
NC_035095.1	33413964	.	T	G	.	.	MAF_USDA=1.639
NC_035095.1	33413974	.	C	T	.	.	MAF_INRAE=3.333
NC_035095.1	33413983	.	C	T	.	.	MAF_INRAE=2.5
NC_035095.1	33413984	.	G	A	.	.	MAF_INRAE=15.823;MAF_USDA=27.059
NC_035095.1	33413986	.	T	C	.	.	MAF_INRAE=4.167
NC_035095.1	33413994	.	C	T	.	.	MAF_INRAE=4.167
NC_035095.1	33413999	.	T	A	.	.	MAF_INRAE=22.785;MAF_USDA=32.353
NC_035095.1	33414025	.	G	A	.	.	MAF_USDA=9.836
NC_035095.1	33414035	.	A	C	.	.	MAF_INRAE=1.667
NC_035095.1	33414036	.	G	A	.	.	MAF_INRAE=5.0;MAF_USDA=9.836
NC_035095.1	33414040	.	G	T	.	.	MAF_USDA=9.836
NC_035095.1	33414047	.	A	C	.	.	MAF_INRAE=20.0;MAF_USDA=4.706
NC_035095.1	33414065	.	C	A	.	.	MAF_INRAE=30.38;MAF_USDA=29.167
NC_035095.1	33414088	.	T	C	.	.	MAF_USDA=8.235
NC_035095.1	33414172	.	G	A	.	.	MAF_USDA=2.941
NC_035095.1	33414197	.	C	A	.	.	MAF_USDA=1.639
NC_035095.1	33414249	.	A	G	.	.	MAF_INRAE=24.684;MAF_USDA=33.529
NC_035095.1	33414377	.	C	A	.	.	MAF_INRAE=23.418
NC_035095.1	33414464	.	G	T	.	.	MAF_INRAE=9.494;MAF_USDA=2.459
NC_035095.1	33414482	.	G	A	.	.	MAF_USDA=1.176
NC_035095.1	33414505	.	G	A	.	.	MAF_USDA=2.353
NC_035095.1	33414533	.	G	T	.	.	MAF_USDA=2.353
NC_035095.1	33414540	.	C	G	.	.	MAF_USDA=15.574
NC_035095.1	33414602	.	A	G	.	.	MAF_INRAE=10.526;MAF_USDA=1.639
NC_035095.1	33414603	.	G	A	.	.	MAF_USDA=3.279
NC_035095.1	33414658	.	G	A	.	.	MAF_USDA=4.167
NC_035095.1	33414685	.	G	A	.	.	MAF_USDA=2.459
NC_035095.1	33414690	.	T	A	.	.	MAF_USDA=2.459
NC_035095.1	33414691	.	A	T	.	.	MAF_USDA=2.459
NC_035095.1	33414759	.	C	T	.	.	MAF_USDA=1.639
NC_035095.1	33415025	.	C	T	.	.	MAF_USDA=9.836
NC_035095.1	33415070	.	T	G	.	.	MAF_USDA=1.639
NC_035095.1	33415351	.	C	T	.	.	MAF_USDA=4.706
NC_035095.1	33415428	.	G	C	.	.	MAF_INRAE=15.0;MAF_USDA=4.706
NC_035095.1	33415479	.	A	C	.	.	MAF_INRAE=44.304;MAF_USDA=48.235
NC_035095.1	33415517	.	G	C	.	.	MAF_USDA=2.459
NC_035095.1	33415540	.	A	G	.	.	MAF_USDA=2.941
NC_035095.1	33415569	.	A	G	.	.	MAF_USDA=1.639
NC_035095.1	33415838	.	G	A	.	.	MAF_USDA=4.098
NC_035095.1	33416010	.	T	C	.	.	MAF_INRAE=36.076;MAF_USDA=43.529
NC_035095.1	33416379	.	A	T	.	.	MAF_USDA=1.639
NC_035095.1	33416385	.	C	T	.	.	MAF_INRAE=17.089;MAF_USDA=7.059
NC_035095.1	33416505	.	G	A	.	.	MAF_INRAE=1.667;MAF_USDA=10.588
NC_035095.1	33416533	.	T	C	.	.	MAF_INRAE=17.089;MAF_USDA=7.647
NC_035095.1	33416537	.	A	T	.	.	MAF_INRAE=20.833;MAF_USDA=7.647
NC_035095.1	33416744	.	T	A	.	.	MAF_INRAE=38.333
NC_035095.1	33416748	.	C	T	.	.	MAF_INRAE=24.167;MAF_USDA=11.765
NC_035095.1	33416775	.	G	A	.	.	MAF_USDA=2.083
NC_035095.1	33416812	.	C	A	.	.	MAF_INRAE=20.886;MAF_USDA=18.824
NC_035095.1	33416880	.	G	A	.	.	MAF_INRAE=5.263;MAF_USDA=7.059
NC_035095.1	33416935	.	T	C	.	.	MAF_USDA=2.941
NC_035095.1	33416992	.	C	A	.	.	MAF_USDA=3.279
NC_035095.1	33417053	.	A	G	.	.	MAF_INRAE=15.789;MAF_USDA=2.353
NC_035095.1	33417116	.	C	T	.	.	MAF_USDA=2.353
NC_035095.1	33417168	.	A	G	.	.	MAF_INRAE=45.57;MAF_USDA=35.882
NC_035095.1	33417197	.	C	A	.	.	MAF_USDA=3.279
NC_035095.1	33417236	.	C	T	.	.	MAF_INRAE=17.089;MAF_USDA=7.647
NC_035095.1	33417237	.	G	A	.	.	MAF_INRAE=10.526;MAF_USDA=2.459
NC_035095.1	33417262	.	G	A	.	.	MAF_INRAE=17.089;MAF_USDA=7.059
NC_035095.1	33417426	.	A	C	.	.	MAF_INRAE=45.57;MAF_USDA=35.882
NC_035095.1	33417513	.	A	G	.	.	MAF_INRAE=1.667;MAF_USDA=7.059
NC_035095.1	33417514	.	T	C	.	.	MAF_INRAE=1.667;MAF_USDA=6.471
NC_035095.1	33417778	.	G	A	.	.	MAF_USDA=3.279
NC_035095.1	33417837	.	C	T	.	.	MAF_USDA=1.639
NC_035095.1	33417865	.	C	A	.	.	MAF_USDA=6.25
NC_035095.1	33417925	.	C	T	.	.	MAF_INRAE=20.0;MAF_USDA=4.706
NC_035095.1	33417967	.	C	A	.	.	MAF_USDA=5.738
NC_035095.1	33418009	.	G	A	.	.	MAF_INRAE=31.667;MAF_USDA=26.471
NC_035095.1	33418010	.	G	C	.	.	MAF_USDA=2.459
NC_035095.1	33418011	.	G	C	.	.	MAF_INRAE=30.0;MAF_USDA=16.471
NC_035095.1	33418026	.	T	G	.	.	MAF_USDA=1.639
NC_035095.1	33418033	.	C	A	.	.	MAF_USDA=5.738
NC_035095.1	33418082	.	G	T	.	.	MAF_INRAE=26.582;MAF_USDA=33.333
NC_035095.1	33418203	.	T	C	.	.	MAF_INRAE=26.582;MAF_USDA=15.294
NC_035095.1	33418217	.	T	C	.	.	MAF_USDA=1.639
NC_035095.1	33418219	.	T	C	.	.	MAF_INRAE=26.582;MAF_USDA=17.059
NC_035095.1	33418240	.	G	A	.	.	MAF_USDA=3.279
NC_035095.1	33418241	.	G	A	.	.	MAF_USDA=3.279
NC_035095.1	33418253	.	TGC	TGT	.	.	MAF_USDA=33.333
NC_035095.1	33418255	.	C	T	.	.	MAF_INRAE=26.582;MAF_USDA=8.197
NC_035095.1	33418265	.	G	T	.	.	MAF_INRAE=26.582;MAF_USDA=17.647
NC_035095.1	33418267	.	A	C	.	.	MAF_INRAE=26.582;MAF_USDA=27.647
NC_035095.1	33418281	.	C	T	.	.	MAF_INRAE=46.203;MAF_USDA=33.529
NC_035095.1	33418295	.	C	G	.	.	MAF_INRAE=23.418
NC_035095.1	33418316	.	C	G	.	.	MAF_INRAE=19.62;MAF_USDA=16.471
NC_035095.1	33418385	.	C	A	.	.	MAF_INRAE=46.203;MAF_USDA=34.706
NC_035095.1	33418386	.	A	C	.	.	MAF_INRAE=10.833;MAF_USDA=15.882
NC_035095.1	33418399	.	G	T	.	.	MAF_INRAE=23.418;MAF_USDA=3.279
NC_035095.1	33418426	.	A	G	.	.	MAF_INRAE=26.582;MAF_USDA=17.647
NC_035095.1	33418440	.	C	A	.	.	MAF_INRAE=25.316;MAF_USDA=6.471
NC_035095.1	33418481	.	G	A	.	.	MAF_USDA=3.279
NC_035095.1	33418524	.	A	G	.	.	MAF_USDA=1.639
NC_035095.1	33418534	.	G	T	.	.	MAF_INRAE=19.62;MAF_USDA=15.294
NC_035095.1	33418548	.	C	G	.	.	MAF_USDA=4.167
NC_035095.1	33418609	.	T	C	.	.	MAF_INRAE=6.962
NC_035095.1	33418648	.	C	T	.	.	MAF_INRAE=19.62;MAF_USDA=16.471
NC_035095.1	33418704	.	C	T	.	.	MAF_USDA=6.25
NC_035095.1	33418712	.	C	G	.	.	MAF_INRAE=26.582;MAF_USDA=17.059
NC_035095.1	33418727	.	G	A	.	.	MAF_INRAE=26.582;MAF_USDA=17.647
NC_035095.1	33418769	.	C	T	.	.	MAF_INRAE=47.368;MAF_USDA=15.882
NC_035095.1	33418808	.	A	C	.	.	MAF_INRAE=43.038;MAF_USDA=36.471
NC_035095.1	33418945	.	T	C	.	.	MAF_INRAE=45.57;MAF_USDA=33.529
NC_035095.1	33418956	.	G	A	.	.	MAF_INRAE=6.962
NC_035095.1	33418969	.	T	A	.	.	MAF_INRAE=10.759;MAF_USDA=4.118
NC_035095.1	33418997	.	T	A	.	.	MAF_USDA=3.279
NC_035095.1	33419004	.	A	T	.	.	MAF_INRAE=45.57;MAF_USDA=34.706
NC_035095.1	33419008	.	G	T	.	.	MAF_USDA=2.941
NC_035095.1	33419038	.	G	C	.	.	MAF_INRAE=10.526;MAF_USDA=2.459
NC_035095.1	33419077	.	C	T	.	.	MAF_INRAE=25.949;MAF_USDA=17.059
NC_035095.1	33419099	.	T	A	.	.	MAF_INRAE=19.62;MAF_USDA=15.294
NC_035095.1	33419208	.	A	G	.	.	MAF_INRAE=37.5
NC_035095.1	33419233	.	C	T	.	.	MAF_USDA=3.279
NC_035095.1	33419234	.	T	G	.	.	MAF_INRAE=38.333;MAF_USDA=33.529
NC_035095.1	33419269	.	C	A	.	.	MAF_INRAE=19.62;MAF_USDA=29.167
NC_035095.1	33419449	.	C	A	.	.	MAF_INRAE=19.62;MAF_USDA=17.059
NC_035095.1	33419464	.	T	C	.	.	MAF_USDA=12.5
NC_035095.1	33419550	.	T	A	.	.	MAF_INRAE=46.203;MAF_USDA=35.882
NC_035095.1	33419554	.	T	C	.	.	MAF_USDA=1.639
NC_035095.1	33419601	.	C	A,T	.	.	MAF_INRAE=6.962;MAF_USDA=1.639
NC_035095.1	33419654	.	G	A	.	.	MAF_USDA=4.118
NC_035095.1	33419674	.	G	T	.	.	MAF_INRAE=45.57;MAF_USDA=34.118
NC_035095.1	33419690	.	T	G	.	.	MAF_INRAE=26.582;MAF_USDA=15.294
NC_035095.1	33419781	.	A	G	.	.	MAF_INRAE=23.418;MAF_USDA=1.639
NC_035095.1	33419806	.	C	T	.	.	MAF_INRAE=30.38;MAF_USDA=47.647
NC_035095.1	33419832	.	C	T	.	.	MAF_USDA=21.311
NC_035095.1	33419833	.	T	A	.	.	MAF_USDA=1.639
NC_035095.1	33419911	.	C	A	.	.	MAF_INRAE=17.089;MAF_USDA=8.235
NC_035095.1	33419947	.	T	G	.	.	MAF_INRAE=40.833;MAF_USDA=38.235
NC_035095.1	33419991	.	T	G	.	.	MAF_INRAE=46.203;MAF_USDA=37.5
NC_035095.1	33420001	.	C	A	.	.	MAF_USDA=1.639
NC_035095.1	33420052	.	A	G	.	.	MAF_USDA=1.639
NC_035095.1	33420064	.	G	C	.	.	MAF_USDA=1.639
NC_035095.1	33420161	.	T	A	.	.	MAF_USDA=1.639
NC_035095.1	33420197	.	G	A	.	.	MAF_INRAE=43.038;MAF_USDA=17.059
NC_035095.1	33420213	.	A	G	.	.	MAF_USDA=6.25
NC_035095.1	33420236	.	T	C	.	.	MAF_INRAE=30.38;MAF_USDA=38.235
NC_035095.1	33420239	.	G	A	.	.	MAF_USDA=1.639
NC_035095.1	33420262	.	C	T	.	.	MAF_USDA=6.25
NC_035095.1	33420305	.	C	T	.	.	MAF_USDA=1.639
NC_035095.1	33420498	.	A	C	.	.	MAF_INRAE=45.57;MAF_USDA=34.706
NC_035095.1	33420549	.	G	T	.	.	MAF_INRAE=10.759;MAF_USDA=6.471
NC_035095.1	33420554	.	A	C	.	.	MAF_INRAE=10.759;MAF_USDA=6.471
NC_035095.1	33420660	.	G	A	.	.	MAF_USDA=6.25
NC_035095.1	33420671	.	C	A	.	.	MAF_INRAE=45.57;MAF_USDA=34.118
NC_035095.1	33420750	.	A	G	.	.	MAF_INRAE=46.203;MAF_USDA=33.529
NC_035095.1	33420831	.	C	G	.	.	MAF_USDA=1.639
NC_035095.1	33420842	.	G	T	.	.	MAF_USDA=3.279
NC_035095.1	33420861	.	G	A	.	.	MAF_USDA=3.529
NC_035095.1	33420892	.	A	C	.	.	MAF_INRAE=19.62;MAF_USDA=14.706
NC_035095.1	33420894	.	A	T	.	.	MAF_USDA=2.459
NC_035095.1	33420895	.	A	G	.	.	MAF_INRAE=40.833;MAF_USDA=34.706
NC_035095.1	33420903	.	G	A	.	.	MAF_USDA=3.279
NC_035095.1	33420917	.	T	C	.	.	MAF_INRAE=13.291;MAF_USDA=50.0
NC_035095.1	33420925	.	G	A	.	.	MAF_INRAE=20.253;MAF_USDA=29.167
NC_035095.1	33420998	.	G	T	.	.	MAF_USDA=1.639
NC_035095.1	33421006	.	G	T	.	.	MAF_INRAE=10.759;MAF_USDA=10.588
NC_035095.1	33421028	.	T	G	.	.	MAF_INRAE=36.709;MAF_USDA=25.882
NC_035095.1	33421147	.	C	T	.	.	MAF_INRAE=26.582;MAF_USDA=17.059
NC_035095.1	33421231	.	T	A	.	.	MAF_INRAE=25.316;MAF_USDA=33.333
NC_035095.1	33421293	.	C	A	.	.	MAF_USDA=1.639
NC_035095.1	33421337	.	C	T	.	.	MAF_INRAE=17.089;MAF_USDA=7.647
NC_035095.1	33421352	.	A	G	.	.	MAF_USDA=25.0
NC_035095.1	33421356	.	C	A	.	.	MAF_USDA=25.0
NC_035095.1	33421359	.	T	G	.	.	MAF_INRAE=8.333;MAF_USDA=25.0
NC_035095.1	33421360	.	C	G	.	.	MAF_INRAE=8.333;MAF_USDA=25.0
NC_035095.1	33421491	.	G	T	.	.	MAF_INRAE=32.911;MAF_USDA=32.941
NC_035095.1	33421496	.	T	C	.	.	MAF_INRAE=32.911;MAF_USDA=34.706
NC_035095.1	33421512	.	T	C	.	.	MAF_INRAE=6.962
NC_035095.1	33421527	.	T	A	.	.	MAF_USDA=1.639
NC_035095.1	33421534	.	A	G	.	.	MAF_INRAE=22.785;MAF_USDA=5.738
NC_035095.1	33421546	.	G	A	.	.	MAF_INRAE=46.203;MAF_USDA=16.393
NC_035095.1	33421575	.	T	C	.	.	MAF_INRAE=2.5
NC_035095.1	33421602	.	G	A	.	.	MAF_USDA=1.639
NC_035095.1	33421751	.	C	T	.	.	MAF_INRAE=47.368;MAF_USDA=11.905
NC_035095.1	33421756	.	T	C	.	.	MAF_USDA=17.262
NC_035095.1	33421778	.	C	T	.	.	MAF_INRAE=47.368;MAF_USDA=12.353
NC_035095.1	33421840	.	C	T	.	.	MAF_USDA=1.639
NC_035095.1	33421872	.	G	C	.	.	MAF_INRAE=26.582;MAF_USDA=18.235
NC_035095.1	33421909	.	T	A	.	.	MAF_INRAE=41.139;MAF_USDA=14.118
NC_035095.1	33421912	.	C	A	.	.	MAF_INRAE=47.5;MAF_USDA=14.706
NC_035095.1	33421952	.	T	C	.	.	MAF_INRAE=17.089;MAF_USDA=10.714
NC_035095.1	33421988	.	T	A	.	.	MAF_USDA=35.417
NC_035095.1	33421989	.	T	G	.	.	MAF_USDA=12.5
NC_035095.1	33421998	.	T	G	.	.	MAF_INRAE=18.987;MAF_USDA=12.941
NC_035095.1	33422012	.	G	T	.	.	MAF_INRAE=20.253;MAF_USDA=20.833
NC_035095.1	33422092	.	T	G	.	.	MAF_USDA=17.213
NC_035095.1	33422152	.	C	T	.	.	MAF_USDA=1.639
NC_035095.1	33422262	.	C	A	.	.	MAF_INRAE=10.759;MAF_USDA=6.471
NC_035095.1	33422283	.	G	T	.	.	MAF_INRAE=5.696;MAF_USDA=1.639
NC_035095.1	33422305	.	T	A	.	.	MAF_INRAE=37.342;MAF_USDA=31.765
NC_035095.1	33422355	.	G	T	.	.	MAF_USDA=1.639
NC_035095.1	33422378	.	G	T	.	.	MAF_USDA=1.639
NC_035095.1	33422421	.	T	G	.	.	MAF_USDA=1.639
NC_035095.1	33422587	.	C	A	.	.	MAF_INRAE=42.405;MAF_USDA=40.588
NC_035095.1	33422676	.	A	C	.	.	MAF_INRAE=48.101;MAF_USDA=45.082
NC_035095.1	33422704	.	A	C	.	.	MAF_INRAE=32.278;MAF_USDA=31.765
NC_035095.1	33422721	.	T	C	.	.	MAF_USDA=4.167
NC_035095.1	33422777	.	A	T	.	.	MAF_INRAE=18.354;MAF_USDA=27.083
NC_035095.1	33422779	.	A	T	.	.	MAF_INRAE=25.0;MAF_USDA=30.488
NC_035095.1	33422781	.	G	T	.	.	MAF_INRAE=20.0;MAF_USDA=25.294
NC_035095.1	33422803	.	T	C	.	.	MAF_INRAE=47.468;MAF_USDA=47.059
NC_035095.1	33422840	.	C	A	.	.	MAF_USDA=1.639
NC_035095.1	33422845	.	A	G	.	.	MAF_INRAE=15.789;MAF_USDA=4.167
NC_035095.1	33422853	.	T	A	.	.	MAF_USDA=1.639
NC_035095.1	33422890	.	C	A	.	.	MAF_INRAE=48.101;MAF_USDA=42.353
NC_035095.1	33422915	.	C	T	.	.	MAF_INRAE=29.114;MAF_USDA=5.738
NC_035095.1	33422925	.	G	A	.	.	MAF_INRAE=10.759;MAF_USDA=7.059
NC_035095.1	33423019	.	G	T	.	.	MAF_INRAE=2.5
NC_035095.1	33423130	.	C	A	.	.	MAF_INRAE=21.667;MAF_USDA=24.118
NC_035095.1	33423133	.	T	G	.	.	MAF_INRAE=31.667;MAF_USDA=5.738
NC_035095.1	33423169	.	T	C	.	.	MAF_USDA=6.25
NC_035095.1	33423186	.	A	G	.	.	MAF_INRAE=47.368;MAF_USDA=23.529
NC_035095.1	33423198	.	G	A	.	.	MAF_USDA=6.471
NC_035095.1	33423300	.	A	G	.	.	MAF_INRAE=10.127;MAF_USDA=3.529
NC_035095.1	33423359	.	G	A	.	.	MAF_INRAE=47.468;MAF_USDA=48.795
NC_035095.1	33423402	.	T	C	.	.	MAF_USDA=45.122
NC_035095.1	33423413	.	G	A	.	.	MAF_USDA=4.167
NC_035095.1	33426465	.	G	T	.	.	MAF_INRAE=44.737;MAF_USDA=27.273
NC_035095.1	33426526	.	G	T	.	.	MAF_INRAE=42.105;MAF_USDA=37.5
NC_035095.1	33426537	.	A	T	.	.	MAF_USDA=35.417
NC_035095.1	33426547	.	A	C	.	.	MAF_USDA=37.5
NC_035095.1	33426704	.	G	T	.	.	MAF_USDA=10.241
NC_035095.1	33426741	.	C	G	.	.	MAF_USDA=2.353
NC_035095.1	33426746	.	G	A	.	.	MAF_INRAE=48.333;MAF_USDA=31.25
NC_035095.1	33426751	.	A	G	.	.	MAF_INRAE=2.5
NC_035095.1	33426772	.	C	T	.	.	MAF_INRAE=2.5
NC_035095.1	33426774	.	G	A	.	.	MAF_INRAE=2.5
NC_035095.1	33426782	.	A	C	.	.	MAF_INRAE=3.333
NC_035095.1	33426793	.	A	G	.	.	MAF_USDA=24.59
NC_035095.1	33426801	.	A	G	.	.	MAF_USDA=4.098
NC_035095.1	33426813	.	A	T	.	.	MAF_USDA=5.738
NC_035095.1	33426850	.	C	G	.	.	MAF_USDA=1.639
NC_035095.1	33426851	.	T	A	.	.	MAF_USDA=4.918
NC_035095.1	33426865	.	C	A	.	.	MAF_INRAE=2.5
NC_035095.1	33426875	.	A	T	.	.	MAF_INRAE=8.333
NC_035095.1	33426883	.	G	T	.	.	MAF_USDA=23.77
NC_035095.1	33426885	.	C	A	.	.	MAF_INRAE=8.333
NC_035095.1	33426903	.	C	A	.	.	MAF_INRAE=4.167;MAF_USDA=18.75
NC_035095.1	33426904	.	A	G	.	.	MAF_INRAE=35.0
NC_035095.1	33426968	.	T	G	.	.	MAF_USDA=24.59
NC_035095.1	33426975	.	G	T	.	.	MAF_INRAE=10.833;MAF_USDA=14.706
NC_035095.1	33427013	.	C	T	.	.	MAF_INRAE=28.481;MAF_USDA=5.738
NC_035095.1	33427017	.	G	C	.	.	MAF_INRAE=20.0;MAF_USDA=24.118
NC_035095.1	33427024	.	C	T	.	.	MAF_INRAE=34.177;MAF_USDA=41.176
NC_035095.1	33427058	.	G	A	.	.	MAF_INRAE=10.759;MAF_USDA=6.471
NC_035095.1	33427094	.	T	G	.	.	MAF_INRAE=17.722;MAF_USDA=15.882
NC_035095.1	33427102	.	A	T	.	.	MAF_USDA=1.639
NC_035095.1	33427114	.	G	A	.	.	MAF_INRAE=17.722;MAF_USDA=15.882
NC_035095.1	33427157	.	T	C	.	.	MAF_INRAE=33.544;MAF_USDA=41.765
NC_035095.1	33427177	.	A	C	.	.	MAF_USDA=4.918
NC_035095.1	33427227	.	T	G	.	.	MAF_INRAE=20.0;MAF_USDA=24.118
NC_035095.1	33427228	.	T	G	.	.	MAF_INRAE=20.0;MAF_USDA=24.118
NC_035095.1	33427232	.	G	A	.	.	MAF_INRAE=3.333;MAF_USDA=1.639
NC_035095.1	33427262	.	G	T	.	.	MAF_USDA=4.918
NC_035095.1	33427274	.	G	A	.	.	MAF_USDA=4.918
NC_035095.1	33427323	.	G	C	.	.	MAF_INRAE=20.0;MAF_USDA=25.294
NC_035095.1	33427330	.	T	G	.	.	MAF_INRAE=8.861;MAF_USDA=12.353
NC_035095.1	33427341	.	T	G	.	.	MAF_USDA=1.639
NC_035095.1	33427345	.	G	T	.	.	MAF_USDA=2.976
NC_035095.1	33427358	.	G	A	.	.	MAF_USDA=6.25
NC_035095.1	33427388	.	T	C	.	.	MAF_INRAE=20.0;MAF_USDA=24.706
NC_035095.1	33427405	.	G	C	.	.	MAF_USDA=2.353
NC_035095.1	33427429	.	C	T	.	.	MAF_USDA=1.639
NC_035095.1	33427451	.	G	A	.	.	MAF_INRAE=15.789;MAF_USDA=4.167
NC_035095.1	33427468	.	G	C	.	.	MAF_INRAE=33.544;MAF_USDA=40.588
NC_035095.1	33427525	.	A	G	.	.	MAF_INRAE=33.544;MAF_USDA=40.588
NC_035095.1	33427529	.	T	C	.	.	MAF_INRAE=20.833;MAF_USDA=23.529
NC_035095.1	33427530	.	A	C	.	.	MAF_USDA=4.098
NC_035095.1	33427532	.	A	T	.	.	MAF_INRAE=20.833;MAF_USDA=23.529
NC_035095.1	33427555	.	C	T	.	.	MAF_INRAE=10.759;MAF_USDA=6.471
NC_035095.1	33427562	.	G	A	.	.	MAF_USDA=1.639
NC_035095.1	33427626	.	G	T	.	.	MAF_USDA=4.098
NC_035095.1	33427725	.	C	T	.	.	MAF_USDA=20.588
NC_035095.1	33427762	.	A	T	.	.	MAF_INRAE=15.789;MAF_USDA=2.941
NC_035095.1	33427814	.	G	C	.	.	MAF_INRAE=15.0;MAF_USDA=7.059
NC_035095.1	33427844	.	C	A	.	.	MAF_USDA=15.882
NC_035095.1	33427869	.	G	T	.	.	MAF_INRAE=26.582;MAF_USDA=42.941
NC_035095.1	33427877	.	C	T	.	.	MAF_INRAE=44.304;MAF_USDA=49.412
NC_035095.1	33427922	.	C	T	.	.	MAF_INRAE=27.215;MAF_USDA=35.417
NC_035095.1	33427929	.	C	T	.	.	MAF_INRAE=19.167;MAF_USDA=24.706
NC_035095.1	33427965	.	T	G	.	.	MAF_INRAE=44.304;MAF_USDA=49.412
NC_035095.1	33427969	.	C	T	.	.	MAF_INRAE=10.759;MAF_USDA=6.471
NC_035095.1	33428024	.	C	G	.	.	MAF_USDA=8.824
NC_035095.1	33428063	.	T	C	.	.	MAF_INRAE=18.354;MAF_USDA=14.706
NC_035095.1	33428075	.	C	A	.	.	MAF_USDA=1.639
NC_035095.1	33428100	.	G	A	.	.	MAF_USDA=2.083
NC_035095.1	33428165	.	A	G	.	.	MAF_INRAE=20.0;MAF_USDA=26.506
NC_035095.1	33428166	.	T	C	.	.	MAF_USDA=4.237
NC_035095.1	33428230	.	T	G	.	.	MAF_INRAE=34.177;MAF_USDA=43.373
NC_035095.1	33428289	.	G	A	.	.	MAF_USDA=8.333
NC_035095.1	33428359	.	A	G	.	.	MAF_INRAE=10.526;MAF_USDA=2.41
NC_035095.1	33428401	.	T	A	.	.	MAF_INRAE=20.0;MAF_USDA=7.647
NC_035095.1	33428404	.	G	A	.	.	MAF_USDA=4.167
NC_035095.1	33428408	.	A	C	.	.	MAF_USDA=8.235
NC_035095.1	33428484	.	T	A	.	.	MAF_INRAE=18.354;MAF_USDA=15.294
NC_035095.1	33428499	.	G	A	.	.	MAF_USDA=12.353
NC_035095.1	33428521	.	G	A	.	.	MAF_USDA=1.639
NC_035095.1	33428530	.	T	A	.	.	MAF_INRAE=33.544;MAF_USDA=39.412
NC_035095.1	33428600	.	G	A	.	.	MAF_INRAE=10.526;MAF_USDA=1.667
NC_035095.1	33428612	.	G	A	.	.	MAF_INRAE=29.114;MAF_USDA=5.833
NC_035095.1	33428627	.	G	T	.	.	MAF_USDA=1.639
NC_035095.1	33428628	.	T	C	.	.	MAF_USDA=12.941
NC_035095.1	33428688	.	A	C	.	.	MAF_INRAE=20.0;MAF_USDA=25.294
NC_035095.1	33428738	.	G	T	.	.	MAF_USDA=27.083
NC_035095.1	33428783	.	T	G	.	.	MAF_INRAE=18.354;MAF_USDA=16.471
NC_035095.1	33428855	.	C	G	.	.	MAF_INRAE=21.053
NC_035095.1	33428891	.	T	C	.	.	MAF_INRAE=20.0;MAF_USDA=24.706
NC_035095.1	33428892	.	T	C	.	.	MAF_INRAE=20.0;MAF_USDA=27.059
NC_035095.1	33428910	.	C	T	.	.	MAF_INRAE=32.911;MAF_USDA=47.917
NC_035095.1	33428922	.	A	T	.	.	MAF_INRAE=19.167
NC_035095.1	33428966	.	G	T	.	.	MAF_INRAE=15.19;MAF_USDA=4.118
NC_035095.1	33428996	.	A	T	.	.	MAF_INRAE=20.0;MAF_USDA=25.0
NC_035095.1	33429147	.	C	T	.	.	MAF_USDA=1.639
NC_035095.1	33429195	.	G	A	.	.	MAF_USDA=1.639
NC_035095.1	33429234	.	G	T	.	.	MAF_INRAE=11.392;MAF_USDA=16.471
NC_035095.1	33429235	.	A	G	.	.	MAF_INRAE=10.0;MAF_USDA=11.176
NC_035095.1	33429247	.	C	G	.	.	MAF_INRAE=11.392;MAF_USDA=11.176
NC_035095.1	33429348	.	C	G	.	.	MAF_INRAE=15.789
NC_035095.1	33429370	.	T	C	.	.	MAF_INRAE=20.833;MAF_USDA=25.294
NC_035095.1	33429376	.	G	A	.	.	MAF_INRAE=18.354;MAF_USDA=15.294
NC_035095.1	33429391	.	C	T	.	.	MAF_INRAE=1.667;MAF_USDA=8.235
NC_035095.1	33429399	.	T	C	.	.	MAF_INRAE=20.833;MAF_USDA=23.529
NC_035095.1	33429424	.	T	C	.	.	MAF_INRAE=20.833;MAF_USDA=23.529
NC_035095.1	33429446	.	G	A	.	.	MAF_INRAE=15.0;MAF_USDA=4.706
NC_035095.1	33429547	.	C	T	.	.	MAF_USDA=14.583
NC_035095.1	33429578	.	G	T	.	.	MAF_USDA=2.459
NC_035095.1	33429581	.	G	A	.	.	MAF_USDA=4.918
NC_035095.1	33429593	.	G	A	.	.	MAF_INRAE=31.013;MAF_USDA=4.706
NC_035095.1	33429621	.	C	G	.	.	MAF_INRAE=10.833;MAF_USDA=14.706
NC_035095.1	33429663	.	C	T	.	.	MAF_USDA=1.639
NC_035095.1	33429717	.	T	C	.	.	MAF_INRAE=30.0;MAF_USDA=19.412
NC_035095.1	33429740	.	A	G	.	.	MAF_USDA=4.918
NC_035095.1	33429780	.	T	C	.	.	MAF_INRAE=27.848;MAF_USDA=12.353
NC_035095.1	33429799	.	T	A	.	.	MAF_USDA=12.5
NC_035095.1	33429844	.	C	A	.	.	MAF_USDA=1.667
NC_035095.1	33429888	.	A	C	.	.	MAF_USDA=1.667
NC_035095.1	33429937	.	C	A	.	.	MAF_INRAE=49.167;MAF_USDA=25.0
NC_035095.1	33429986	.	A	T	.	.	MAF_USDA=4.706
NC_035095.1	33430043	.	C	T	.	.	MAF_USDA=2.5
NC_035095.1	33430055	.	T	C	.	.	MAF_USDA=3.39
NC_035095.1	33430056	.	G	A	.	.	MAF_USDA=2.5
NC_035095.1	33430083	.	A	G	.	.	MAF_INRAE=10.526;MAF_USDA=11.31
NC_035095.1	33430088	.	C	T	.	.	MAF_USDA=2.976
NC_035095.1	33430090	.	G	A	.	.	MAF_INRAE=38.608;MAF_USDA=35.119
NC_035095.1	33430101	.	T	C	.	.	MAF_USDA=2.459
NC_035095.1	33430151	.	C	A	.	.	MAF_USDA=1.695
NC_035095.1	33430297	.	A	G	.	.	MAF_USDA=8.434
NC_035095.1	33430303	.	T	G	.	.	MAF_USDA=2.542
NC_035095.1	33430336	.	T	G	.	.	MAF_USDA=40.964
NC_035095.1	33430348	.	G	A	.	.	MAF_USDA=13.415
NC_035095.1	33430356	.	T	G	.	.	MAF_USDA=30.723
NC_035095.1	33430394	.	C	T	.	.	MAF_USDA=2.542
NC_035095.1	33430516	.	T	G	.	.	MAF_USDA=5.952
NC_035095.1	33430578	.	A	G	.	.	MAF_USDA=7.229
NC_035095.1	33430624	.	G	A	.	.	MAF_USDA=9.036
NC_035095.1	33430664	.	G	A	.	.	MAF_USDA=45.181
NC_035095.1	33430680	.	T	C	.	.	MAF_USDA=12.805
NC_035095.1	33430792	.	C	T	.	.	MAF_USDA=2.41
NC_035095.1	33430844	.	A	G	.	.	MAF_USDA=9.639
NC_035095.1	33430912	.	G	C	.	.	MAF_USDA=12.5
NC_035095.1	33430919	.	G	T	.	.	MAF_USDA=20.482
NC_035095.1	33430941	.	T	G	.	.	MAF_USDA=14.407
NC_035095.1	33430953	.	G	T	.	.	MAF_USDA=7.627
NC_035095.1	33431035	.	C	A	.	.	MAF_INRAE=20.886;MAF_USDA=20.588
NC_035095.1	33431042	.	A	G	.	.	MAF_INRAE=20.886;MAF_USDA=20.0
NC_035095.1	33431058	.	A	C	.	.	MAF_INRAE=25.949;MAF_USDA=14.118
NC_035095.1	33431064	.	A	G	.	.	MAF_INRAE=29.114;MAF_USDA=5.738
NC_035095.1	33431149	.	C	T	.	.	MAF_INRAE=32.278;MAF_USDA=35.294
NC_035095.1	33431265	.	A	C	.	.	MAF_INRAE=5.696
NC_035095.1	33431302	.	G	T	.	.	MAF_INRAE=10.526;MAF_USDA=7.059
NC_035095.1	33431423	.	A	C	.	.	MAF_INRAE=9.494;MAF_USDA=2.941
NC_035095.1	33431434	.	C	T	.	.	MAF_USDA=4.098
NC_035095.1	33431447	.	T	A	.	.	MAF_USDA=2.941
NC_035095.1	33431522	.	A	C	.	.	MAF_INRAE=47.368
NC_035095.1	33431677	.	G	A	.	.	MAF_INRAE=2.632
NC_035095.1	33431683	.	A	G	.	.	MAF_USDA=15.06
NC_035095.1	33431715	.	A	G	.	.	MAF_USDA=37.5
NC_035095.1	33432217	.	T	G	.	.	MAF_INRAE=26.316;MAF_USDA=24.405
NC_035095.1	33432296	.	T	A	.	.	MAF_USDA=2.5
NC_035095.1	33432320	.	C	T	.	.	MAF_INRAE=5.696
NC_035095.1	33432321	.	G	A	.	.	MAF_INRAE=24.051;MAF_USDA=18.235
NC_035095.1	33432350	.	C	T	.	.	MAF_INRAE=29.747;MAF_USDA=44.118
NC_035095.1	33432391	.	C	G	.	.	MAF_INRAE=28.481;MAF_USDA=45.882
NC_035095.1	33432398	.	G	T	.	.	MAF_INRAE=15.0;MAF_USDA=4.706
NC_035095.1	33432427	.	G	T	.	.	MAF_INRAE=31.013;MAF_USDA=27.059
NC_035095.1	33432437	.	T	C	.	.	MAF_INRAE=14.167;MAF_USDA=5.738
NC_035095.1	33432522	.	T	C	.	.	MAF_INRAE=29.114;MAF_USDA=5.738
NC_035095.1	33432614	.	T	A	.	.	MAF_INRAE=20.833;MAF_USDA=15.882
NC_035095.1	33432672	.	G	A	.	.	MAF_INRAE=20.253;MAF_USDA=16.471
NC_035095.1	33432860	.	A	T	.	.	MAF_INRAE=48.734;MAF_USDA=11.765
NC_035095.1	33432978	.	C	G	.	.	MAF_INRAE=10.526;MAF_USDA=6.471
NC_035095.1	33433002	.	C	T	.	.	MAF_INRAE=32.911;MAF_USDA=10.0
NC_035095.1	33433003	.	A	T	.	.	MAF_INRAE=20.0;MAF_USDA=4.706
NC_035095.1	33433044	.	G	A	.	.	MAF_INRAE=10.526;MAF_USDA=4.706
NC_035095.1	33433088	.	T	G	.	.	MAF_INRAE=20.0;MAF_USDA=4.706
NC_035095.1	33433263	.	A	C	.	.	MAF_INRAE=10.526;MAF_USDA=4.706
NC_035095.1	33433279	.	T	A	.	.	MAF_INRAE=20.0
NC_035095.1	33433364	.	T	A	.	.	MAF_USDA=2.459
NC_035095.1	33433395	.	T	G	.	.	MAF_INRAE=10.526;MAF_USDA=7.647
NC_035095.1	33433421	.	T	A	.	.	MAF_USDA=1.639
NC_035095.1	33433467	.	G	A	.	.	MAF_INRAE=40.506;MAF_USDA=20.238
NC_035095.1	33433543	.	C	A	.	.	MAF_USDA=1.667
NC_035095.1	33433548	.	G	A	.	.	MAF_USDA=1.667
NC_035095.1	33433555	.	T	G	.	.	MAF_INRAE=20.0;MAF_USDA=4.762
NC_035095.1	33433557	.	T	C	.	.	MAF_INRAE=10.759;MAF_USDA=16.071
NC_035095.1	33433640	.	G	A	.	.	MAF_INRAE=17.722;MAF_USDA=11.176
NC_035095.1	33433641	.	A	C	.	.	MAF_INRAE=20.0;MAF_USDA=10.588
NC_035095.1	33433724	.	T	C	.	.	MAF_INRAE=27.215;MAF_USDA=31.765
NC_035095.1	33433992	.	C	T	.	.	MAF_USDA=2.353
NC_035095.1	33434113	.	A	T	.	.	MAF_USDA=1.639
NC_035095.1	33434301	.	A	C	.	.	MAF_INRAE=20.0;MAF_USDA=4.706
NC_035095.1	33434415	.	G	A	.	.	MAF_INRAE=20.0;MAF_USDA=4.706
NC_035095.1	33434641	.	G	C	.	.	MAF_INRAE=10.526;MAF_USDA=4.167
NC_035095.1	33434740	.	G	A	.	.	MAF_USDA=2.459
NC_035095.1	33434778	.	C	A	.	.	MAF_USDA=1.639
NC_035095.1	33434787	.	G	A	.	.	MAF_INRAE=31.013;MAF_USDA=16.471
NC_035095.1	33434806	.	C	T	.	.	MAF_USDA=1.639
NC_035095.1	33434878	.	C	T	.	.	MAF_USDA=2.353
NC_035095.1	33434934	.	G	A	.	.	MAF_INRAE=10.526;MAF_USDA=6.471
NC_035095.1	33435028	.	G	A	.	.	MAF_USDA=3.279
NC_035095.1	33435034	.	C	T	.	.	MAF_INRAE=10.833;MAF_USDA=1.639
NC_035095.1	33435098	.	G	A	.	.	MAF_USDA=1.639
NC_035095.1	33435187	.	C	T	.	.	MAF_USDA=1.176
NC_035095.1	33435241	.	A	G	.	.	MAF_USDA=2.941
NC_035095.1	33435249	.	C	A	.	.	MAF_USDA=1.639
NC_035095.1	33435259	.	T	G	.	.	MAF_USDA=1.639
NC_035095.1	33435268	.	T	A	.	.	MAF_USDA=1.639
NC_035095.1	33435311	.	G	A	.	.	MAF_USDA=3.529
NC_035095.1	33435504	.	C	T	.	.	MAF_INRAE=15.789;MAF_USDA=4.167
NC_035095.1	33435565	.	A	T	.	.	MAF_USDA=1.639
NC_035095.1	33435592	.	G	A	.	.	MAF_USDA=1.639
NC_035095.1	33435617	.	G	A	.	.	MAF_USDA=1.639
NC_035095.1	33435687	.	C	T	.	.	MAF_USDA=1.639
NC_035095.1	33435788	.	G	A	.	.	MAF_USDA=3.279
NC_035095.1	33436007	.	C	T	.	.	MAF_INRAE=29.114;MAF_USDA=14.118
NC_035095.1	33436039	.	C	T	.	.	MAF_USDA=1.639
NC_035095.1	33436086	.	A	T	.	.	MAF_USDA=20.833
NC_035095.1	33436087	.	A	T	.	.	MAF_USDA=22.917
NC_035095.1	33436088	.	A	T	.	.	MAF_INRAE=37.5;MAF_USDA=22.917
NC_035095.1	33436130	.	C	A	.	.	MAF_INRAE=10.526;MAF_USDA=4.31
NC_035095.1	33436145	.	G	A	.	.	MAF_INRAE=15.0;MAF_USDA=5.172
NC_035095.1	33436382	.	T	C	.	.	MAF_USDA=8.197
NC_035095.1	33436409	.	G	C	.	.	MAF_USDA=5.294
NC_035095.1	33436443	.	C	T	.	.	MAF_USDA=1.639
NC_035095.1	33436493	.	T	G	.	.	MAF_USDA=4.167
NC_035095.1	33436607	.	T	A	.	.	MAF_INRAE=10.526;MAF_USDA=7.647
NC_035095.1	33436608	.	C	G	.	.	MAF_USDA=7.059
NC_035095.1	33436659	.	C	T	.	.	MAF_INRAE=5.696;MAF_USDA=14.583
NC_035095.1	33436690	.	C	A	.	.	MAF_INRAE=1.667;MAF_USDA=27.083
NC_035095.1	33436721	.	G	A	.	.	MAF_USDA=3.279
NC_035095.1	33436778	.	T	C	.	.	MAF_INRAE=10.526;MAF_USDA=14.706
NC_035095.1	33436796	.	C	T	.	.	MAF_USDA=2.459
NC_035095.1	33436815	.	C	T	.	.	MAF_USDA=2.941
NC_035095.1	33436881	.	T	C	.	.	MAF_USDA=6.471
NC_035095.1	33436903	.	G	A	.	.	MAF_INRAE=28.481;MAF_USDA=9.016
NC_035095.1	33437080	.	C	T	.	.	MAF_INRAE=29.747;MAF_USDA=19.412
NC_035095.1	33437121	.	C	T	.	.	MAF_INRAE=29.114;MAF_USDA=9.836
NC_035095.1	33437183	.	C	T	.	.	MAF_INRAE=19.167;MAF_USDA=5.294
NC_035095.1	33437239	.	G	T	.	.	MAF_INRAE=10.526;MAF_USDA=7.647
NC_035095.1	33437562	.	G	T	.	.	MAF_USDA=4.098
NC_035095.1	33437767	.	C	T	.	.	MAF_INRAE=1.667;MAF_USDA=30.0
NC_035095.1	33437857	.	A	G	.	.	MAF_INRAE=29.747;MAF_USDA=18.824
NC_035095.1	33437860	.	A	G	.	.	MAF_INRAE=35.833;MAF_USDA=18.824
NC_035095.1	33437909	.	C	T	.	.	MAF_INRAE=41.772;MAF_USDA=45.833
NC_035095.1	33437914	.	G	T	.	.	MAF_USDA=2.459
NC_035095.1	33437920	.	A	G	.	.	MAF_INRAE=8.228;MAF_USDA=7.647
NC_035095.1	33437944	.	G	T	.	.	MAF_INRAE=29.747;MAF_USDA=20.0
NC_035095.1	33437991	.	T	C	.	.	MAF_INRAE=10.526;MAF_USDA=5.882
NC_035095.1	33438369	.	G	T	.	.	MAF_USDA=6.557
NC_035095.1	33438534	.	T	C	.	.	MAF_INRAE=7.595;MAF_USDA=8.235
NC_035095.1	33438598	.	C	A	.	.	MAF_INRAE=22.152;MAF_USDA=7.059
NC_035095.1	33438880	.	T	C	.	.	MAF_INRAE=6.667
NC_035095.1	33438892	.	A	T	.	.	MAF_USDA=2.353
NC_035095.1	33438910	.	C	T	.	.	MAF_USDA=1.639
NC_035095.1	33439392	.	A	G	.	.	MAF_INRAE=20.0;MAF_USDA=15.217
NC_035095.1	33439472	.	G	C	.	.	MAF_INRAE=20.0;MAF_USDA=4.762
NC_035095.1	33439573	.	T	C	.	.	MAF_INRAE=34.167;MAF_USDA=13.529
NC_035095.1	33439623	.	C	G	.	.	MAF_USDA=1.639
NC_035095.1	33439642	.	G	T	.	.	MAF_USDA=4.918
NC_035095.1	33439689	.	G	A	.	.	MAF_INRAE=20.0;MAF_USDA=5.294
NC_035095.1	33439775	.	T	A	.	.	MAF_INRAE=2.532;MAF_USDA=2.353
NC_035095.1	33439781	.	T	C	.	.	MAF_INRAE=41.772;MAF_USDA=28.235
NC_035095.1	33439831	.	C	T	.	.	MAF_INRAE=6.667
NC_035095.1	33439838	.	T	G	.	.	MAF_USDA=8.824
NC_035095.1	33439857	.	C	T	.	.	MAF_USDA=12.5
NC_035095.1	33439896	.	G	A	.	.	MAF_INRAE=31.646;MAF_USDA=14.118
NC_035095.1	33439898	.	G	T	.	.	MAF_USDA=10.656
NC_035095.1	33440069	.	G	A	.	.	MAF_USDA=1.639
NC_035095.1	33440188	.	C	T	.	.	MAF_INRAE=6.962
NC_035095.1	33440193	.	A	C	.	.	MAF_INRAE=19.167;MAF_USDA=29.167
NC_035095.1	33440345	.	T	A	.	.	MAF_USDA=2.459
NC_035095.1	33440356	.	T	C	.	.	MAF_USDA=2.459
NC_035095.1	33440371	.	C	T	.	.	MAF_USDA=2.459
NC_035095.1	33440376	.	G	A	.	.	MAF_USDA=4.167
NC_035095.1	33440443	.	T	A	.	.	MAF_USDA=4.167
NC_035095.1	33440470	.	T	G	.	.	MAF_USDA=1.639
NC_035095.1	33440472	.	C	T	.	.	MAF_USDA=4.167
NC_035095.1	33440524	.	G	T	.	.	MAF_USDA=8.333
NC_035095.1	33440567	.	C	A	.	.	MAF_INRAE=29.114;MAF_USDA=7.377
NC_035095.1	33440604	.	C	T	.	.	MAF_INRAE=15.789;MAF_USDA=4.167
NC_035095.1	33440695	.	C	G	.	.	MAF_USDA=8.333
NC_035095.1	33440811	.	T	C	.	.	MAF_INRAE=8.228;MAF_USDA=14.583
NC_035095.1	33440861	.	C	A	.	.	MAF_INRAE=3.333;MAF_USDA=5.952
NC_035095.1	33440896	.	G	A	.	.	MAF_INRAE=2.532;MAF_USDA=2.353
NC_035095.1	33440980	.	G	A	.	.	MAF_USDA=2.459
NC_035095.1	33441057	.	C	T	.	.	MAF_INRAE=15.789;MAF_USDA=4.167
NC_035095.1	33441100	.	C	G	.	.	MAF_USDA=1.639
NC_035095.1	33441109	.	T	A	.	.	MAF_USDA=23.81
NC_035095.1	33441111	.	C	A	.	.	MAF_USDA=23.529
NC_035095.1	33441128	.	A	G	.	.	MAF_USDA=4.918
NC_035095.1	33441159	.	A	G	.	.	MAF_USDA=7.059
NC_035095.1	33441225	.	G	A	.	.	MAF_INRAE=6.667;MAF_USDA=2.459
NC_035095.1	33441249	.	T	C	.	.	MAF_USDA=17.857
NC_035095.1	33441297	.	A	G	.	.	MAF_USDA=9.877
NC_035095.1	33441299	.	T	C	.	.	MAF_USDA=9.877
NC_035095.1	33441319	.	A	G	.	.	MAF_USDA=9.877
NC_035095.1	33441325	.	C	A	.	.	MAF_USDA=4.167
NC_035095.1	33441328	.	A	G	.	.	MAF_USDA=7.5
NC_035095.1	33441340	.	C	A	.	.	MAF_USDA=4.237
NC_035095.1	33441422	.	G	T	.	.	MAF_USDA=15.294
NC_035095.1	33441424	.	C	T	.	.	MAF_USDA=10.0
NC_035095.1	33441432	.	C	T	.	.	MAF_USDA=4.706
NC_035095.1	33441433	.	T	C	.	.	MAF_USDA=8.235
NC_035095.1	33441434	.	T	A	.	.	MAF_USDA=1.639
NC_035095.1	33441501	.	T	G	.	.	MAF_INRAE=15.19;MAF_USDA=14.583
NC_035095.1	33441502	.	G	T	.	.	MAF_USDA=4.167
NC_035095.1	33441507	.	C	T	.	.	MAF_USDA=4.918
NC_035095.1	33441639	.	T	C	.	.	MAF_INRAE=19.167;MAF_USDA=14.118
NC_035095.1	33441641	.	G	C	.	.	MAF_USDA=4.167
NC_035095.1	33441672	.	C	T	.	.	MAF_INRAE=10.127;MAF_USDA=4.706
NC_035095.1	33441675	.	G	A	.	.	MAF_INRAE=10.526;MAF_USDA=3.529
NC_035095.1	33441677	.	G	A	.	.	MAF_USDA=3.529
NC_035095.1	33441678	.	C	A	.	.	MAF_USDA=3.529
NC_035095.1	33441679	.	T	A	.	.	MAF_USDA=3.529
NC_035095.1	33441695	.	T	A	.	.	MAF_INRAE=3.333
NC_035095.1	33441701	.	T	A	.	.	MAF_USDA=10.417
NC_035095.1	33441704	.	A	C	.	.	MAF_USDA=10.417
NC_035095.1	33441706	.	A	C,G	.	.	MAF_INRAE=3.333;MAF_USDA=10.417
NC_035095.1	33441707	.	T	A	.	.	MAF_USDA=10.417
NC_035095.1	33441759	.	T	C	.	.	MAF_INRAE=42.405;MAF_USDA=25.294
NC_035095.1	33441779	.	A	C	.	.	MAF_INRAE=22.785;MAF_USDA=4.098
NC_035095.1	33441792	.	A	T	.	.	MAF_USDA=4.098
NC_035095.1	33441797	.	A	C	.	.	MAF_USDA=3.279
NC_035095.1	33441801	.	G	T	.	.	MAF_INRAE=42.105;MAF_USDA=31.765
NC_035095.1	33441802	.	A	T	.	.	MAF_USDA=31.765
NC_035095.1	33441808	.	A	G	.	.	MAF_USDA=6.471
NC_035095.1	33441811	.	C	T	.	.	MAF_USDA=2.459
NC_035095.1	33441877	.	C	G	.	.	MAF_USDA=9.091
NC_035095.1	33444430	.	G	A	.	.	MAF_INRAE=8.228;MAF_USDA=7.647
NC_035095.1	33444499	.	C	T	.	.	MAF_INRAE=24.684;MAF_USDA=31.765
NC_035095.1	33444500	.	A	T	.	.	MAF_INRAE=20.0;MAF_USDA=20.588
NC_035095.1	33444515	.	A	T	.	.	MAF_INRAE=24.684;MAF_USDA=31.765
NC_035095.1	33444533	.	T	C	.	.	MAF_USDA=1.639
NC_035095.1	33444554	.	C	A	.	.	MAF_USDA=4.918
NC_035095.1	33444629	.	C	A	.	.	MAF_USDA=8.333
NC_035095.1	33444643	.	T	G	.	.	MAF_USDA=4.167
NC_035095.1	33444785	.	G	A	.	.	MAF_USDA=12.295
NC_035095.1	33444863	.	T	G	.	.	MAF_USDA=13.934
NC_035095.1	33445144	.	A	C	.	.	MAF_USDA=31.176
NC_035095.1	33445145	.	G	C	.	.	MAF_USDA=31.176
NC_035095.1	33445231	.	A	G	.	.	MAF_INRAE=38.608;MAF_USDA=27.059
NC_035095.1	33445359	.	G	A	.	.	MAF_USDA=2.459
NC_035095.1	33445391	.	C	T	.	.	MAF_USDA=1.639
NC_035095.1	33445493	.	G	C	.	.	MAF_INRAE=11.667;MAF_USDA=1.639
NC_035095.1	33445575	.	T	G	.	.	MAF_USDA=1.639
NC_035095.1	33445626	.	T	C	.	.	MAF_USDA=43.478
NC_035095.1	33445683	.	G	A	.	.	MAF_USDA=1.639
NC_035095.1	33445727	.	T	A	.	.	MAF_USDA=1.639
NC_035095.1	33445965	.	T	A	.	.	MAF_INRAE=1.667;MAF_USDA=6.471
NC_035095.1	33445993	.	A	G	.	.	MAF_INRAE=8.228;MAF_USDA=10.0
NC_035095.1	33446062	.	A	G	.	.	MAF_INRAE=5.833
NC_035095.1	33446066	.	A	G	.	.	MAF_INRAE=6.667
NC_035095.1	33446097	.	A	T	.	.	MAF_INRAE=4.167
NC_035095.1	33446251	.	G	T	.	.	MAF_USDA=9.016
NC_035095.1	33446333	.	C	A	.	.	MAF_INRAE=20.0;MAF_USDA=4.706
NC_035095.1	33446462	.	G	A	.	.	MAF_USDA=1.639
NC_035095.1	33446572	.	G	A	.	.	MAF_INRAE=38.608;MAF_USDA=26.471
NC_035095.1	33446762	.	C	T	.	.	MAF_INRAE=10.526;MAF_USDA=2.353
NC_035095.1	33446821	.	G	T	.	.	MAF_USDA=3.279
NC_035095.1	33446842	.	C	G	.	.	MAF_INRAE=10.127;MAF_USDA=5.294
NC_035095.1	33446942	.	T	C	.	.	MAF_INRAE=39.873;MAF_USDA=29.412
NC_035095.1	33446953	.	T	A	.	.	MAF_INRAE=39.873;MAF_USDA=30.588
NC_035095.1	33447005	.	A	G	.	.	MAF_USDA=21.765
NC_035095.1	33447074	.	G	A	.	.	MAF_INRAE=6.667
NC_035095.1	33447086	.	G	A	.	.	MAF_USDA=4.098
NC_035095.1	33447130	.	C	T	.	.	MAF_INRAE=46.835;MAF_USDA=17.647
NC_035095.1	33447154	.	T	C	.	.	MAF_USDA=31.176
NC_035095.1	33447180	.	G	T	.	.	MAF_USDA=2.459
NC_035095.1	33447260	.	T	C	.	.	MAF_USDA=3.279
NC_035095.1	33447333	.	A	T	.	.	MAF_USDA=4.167
NC_035095.1	33447369	.	A	T	.	.	MAF_INRAE=10.526;MAF_USDA=7.059
NC_035095.1	33447399	.	A	G	.	.	MAF_INRAE=38.608;MAF_USDA=26.471
NC_035095.1	33447407	.	T	G	.	.	MAF_USDA=10.417
NC_035095.1	33447408	.	T	C	.	.	MAF_USDA=10.417
NC_035095.1	33447411	.	T	C	.	.	MAF_USDA=10.417
NC_035095.1	33447428	.	C	T	.	.	MAF_INRAE=8.228;MAF_USDA=7.647
NC_035095.1	33447454	.	T	A	.	.	MAF_USDA=2.941
NC_035095.1	33447462	.	A	C	.	.	MAF_USDA=7.377
NC_035095.1	33447535	.	G	T	.	.	MAF_USDA=10.714
NC_035095.1	33448441	.	T	C	.	.	MAF_USDA=10.417
NC_035095.1	33448471	.	T	G	.	.	MAF_USDA=6.557
NC_035095.1	33448500	.	G	T	.	.	MAF_USDA=9.016
NC_035095.1	33448755	.	G	T	.	.	MAF_INRAE=13.333;MAF_USDA=5.738
NC_035095.1	33448782	.	G	A	.	.	MAF_USDA=1.639
NC_035095.1	33448818	.	T	C	.	.	MAF_INRAE=39.241;MAF_USDA=29.412
NC_035095.1	33448833	.	G	A	.	.	MAF_INRAE=22.785;MAF_USDA=4.098
NC_035095.1	33448836	.	A	T	.	.	MAF_INRAE=25.0;MAF_USDA=4.098
NC_035095.1	33449345	.	T	G	.	.	MAF_USDA=2.459
NC_035095.1	33449458	.	C	A	.	.	MAF_INRAE=28.481;MAF_USDA=25.882
NC_035095.1	33449485	.	T	C	.	.	MAF_INRAE=29.114;MAF_USDA=25.882
NC_035095.1	33449497	.	C	T	.	.	MAF_INRAE=10.127;MAF_USDA=4.118
NC_035095.1	33449526	.	A	C	.	.	MAF_INRAE=46.835;MAF_USDA=17.059
NC_035095.1	33449552	.	A	G	.	.	MAF_INRAE=10.127;MAF_USDA=33.929
NC_035095.1	33449569	.	A	G	.	.	MAF_INRAE=27.215;MAF_USDA=25.882
NC_035095.1	33449572	.	T	A	.	.	MAF_INRAE=25.833;MAF_USDA=26.471
NC_035095.1	33449600	.	A	T	.	.	MAF_INRAE=24.684;MAF_USDA=17.647
NC_035095.1	33449614	.	G	A	.	.	MAF_INRAE=10.127;MAF_USDA=34.118
NC_035095.1	33449847	.	G	A	.	.	MAF_USDA=1.639
NC_035095.1	33449848	.	C	T	.	.	MAF_INRAE=27.215;MAF_USDA=26.471
NC_035095.1	33449873	.	G	T	.	.	MAF_INRAE=25.316;MAF_USDA=17.059
NC_035095.1	33449894	.	T	C	.	.	MAF_INRAE=27.848;MAF_USDA=25.882
NC_035095.1	33449972	.	A	T	.	.	MAF_USDA=1.639
NC_035095.1	33450031	.	G	T	.	.	MAF_INRAE=8.228;MAF_USDA=10.0
NC_035095.1	33450052	.	A	G	.	.	MAF_INRAE=28.481;MAF_USDA=25.882
NC_035095.1	33450079	.	T	C	.	.	MAF_INRAE=27.848;MAF_USDA=26.471
NC_035095.1	33450119	.	T	C	.	.	MAF_USDA=1.639
NC_035095.1	33450227	.	G	T	.	.	MAF_USDA=2.5
NC_035095.1	33450245	.	C	A	.	.	MAF_INRAE=28.481;MAF_USDA=26.19
NC_035095.1	33450493	.	G	T	.	.	MAF_USDA=1.639
NC_035095.1	33450497	.	T	C	.	.	MAF_USDA=1.639
NC_035095.1	33450599	.	T	C	.	.	MAF_USDA=1.639
NC_035095.1	33450616	.	A	G	.	.	MAF_INRAE=28.481;MAF_USDA=25.882
NC_035095.1	33450620	.	T	G	.	.	MAF_USDA=8.333
NC_035095.1	33450816	.	C	A	.	.	MAF_USDA=2.459
NC_035095.1	33450844	.	C	T	.	.	MAF_USDA=1.639
NC_035095.1	33450901	.	A	C	.	.	MAF_USDA=2.353
NC_035095.1	33450968	.	C	T	.	.	MAF_INRAE=27.848;MAF_USDA=25.294
NC_035095.1	33450981	.	G	T	.	.	MAF_USDA=6.25
NC_035095.1	33451114	.	T	A	.	.	MAF_USDA=25.882
NC_035095.1	33451215	.	A	T	.	.	MAF_USDA=1.639
NC_035095.1	33451216	.	T	A	.	.	MAF_USDA=1.639
NC_035095.1	33451359	.	G	T	.	.	MAF_INRAE=5.696
NC_035095.1	33451454	.	A	G	.	.	MAF_INRAE=7.595;MAF_USDA=40.0
NC_035095.1	33451482	.	G	C	.	.	MAF_INRAE=5.063;MAF_USDA=1.639
NC_035095.1	33451542	.	A	G	.	.	MAF_INRAE=1.667;MAF_USDA=7.059
NC_035095.1	33451733	.	A	T	.	.	MAF_USDA=1.639
NC_035095.1	33451736	.	T	G	.	.	MAF_USDA=1.639
NC_035095.1	33451753	.	T	A	.	.	MAF_USDA=1.639
NC_035095.1	33451879	.	T	A	.	.	MAF_INRAE=10.526;MAF_USDA=1.639
NC_035095.1	33451949	.	G	A	.	.	MAF_USDA=1.639
NC_035095.1	33452264	.	G	T	.	.	MAF_INRAE=13.291;MAF_USDA=20.238
NC_035095.1	33452291	.	T	C	.	.	MAF_USDA=2.5
NC_035095.1	33452297	.	T	A	.	.	MAF_INRAE=7.5;MAF_USDA=10.714
NC_035095.1	33452435	.	A	T	.	.	MAF_USDA=1.639
NC_035095.1	33452437	.	T	G	.	.	MAF_INRAE=20.0;MAF_USDA=4.706
NC_035095.1	33452491	.	G	A	.	.	MAF_USDA=5.882
NC_035095.1	33452672	.	G	A	.	.	MAF_INRAE=46.835;MAF_USDA=17.647
NC_035095.1	33452696	.	G	A	.	.	MAF_USDA=2.459
NC_035095.1	33453042	.	G	A	.	.	MAF_USDA=3.279
NC_035095.1	33453064	.	C	A	.	.	MAF_INRAE=18.354;MAF_USDA=42.353
NC_035095.1	33453238	.	A	T	.	.	MAF_USDA=10.588
NC_035095.1	33453521	.	C	A	.	.	MAF_INRAE=20.0;MAF_USDA=4.706
NC_035095.1	33453671	.	G	A	.	.	MAF_INRAE=10.759;MAF_USDA=16.471
NC_035095.1	33453704	.	T	C	.	.	MAF_INRAE=38.333
NC_035095.1	33453747	.	A	G	.	.	MAF_USDA=5.294
NC_035095.1	33453750	.	C	A	.	.	MAF_INRAE=35.833;MAF_USDA=10.588
NC_035095.1	33453995	.	C	T	.	.	MAF_USDA=1.667
NC_035095.1	33454058	.	G	T	.	.	MAF_USDA=5.294
NC_035095.1	33454119	.	C	T	.	.	MAF_INRAE=14.167;MAF_USDA=4.706
NC_035095.1	33454143	.	T	C	.	.	MAF_USDA=4.918
NC_035095.1	33454161	.	G	T	.	.	MAF_USDA=7.377
NC_035095.1	33454175	.	C	T	.	.	MAF_USDA=1.639
NC_035095.1	33454245	.	A	T	.	.	MAF_INRAE=10.759;MAF_USDA=17.647
NC_035095.1	33454281	.	A	G	.	.	MAF_INRAE=29.747;MAF_USDA=11.176
NC_035095.1	33454288	.	A	T	.	.	MAF_USDA=4.167
NC_035095.1	33454336	.	A	G	.	.	MAF_INRAE=23.418;MAF_USDA=8.197
NC_035095.1	33454339	.	A	T	.	.	MAF_USDA=5.882
NC_035095.1	33454373	.	A	C	.	.	MAF_USDA=4.098
NC_035095.1	33454426	.	G	A	.	.	MAF_INRAE=10.526;MAF_USDA=6.471
NC_035095.1	33454581	.	T	A	.	.	MAF_INRAE=5.063;MAF_USDA=1.639
NC_035095.1	33454615	.	A	T	.	.	MAF_USDA=2.459
NC_035095.1	33454624	.	C	T	.	.	MAF_INRAE=23.418;MAF_USDA=18.824
NC_035095.1	33454748	.	G	A	.	.	MAF_INRAE=23.418;MAF_USDA=4.098
NC_035095.1	33454828	.	G	A	.	.	MAF_USDA=6.25
NC_035095.1	33454860	.	A	G	.	.	MAF_USDA=4.167
NC_035095.1	33454861	.	C	T	.	.	MAF_INRAE=23.418;MAF_USDA=20.0
NC_035095.1	33455005	.	A	G	.	.	MAF_USDA=5.738
NC_035095.1	33455037	.	T	C	.	.	MAF_INRAE=23.418;MAF_USDA=12.941
NC_035095.1	33455055	.	A	C	.	.	MAF_INRAE=10.526;MAF_USDA=6.471
NC_035095.1	33455129	.	C	T	.	.	MAF_INRAE=23.418;MAF_USDA=21.176
NC_035095.1	33455329	.	C	T	.	.	MAF_USDA=6.25
NC_035095.1	33455338	.	C	A	.	.	MAF_INRAE=10.526
NC_035095.1	33455369	.	C	T	.	.	MAF_USDA=1.639
NC_035095.1	33455435	.	G	T	.	.	MAF_USDA=1.639
NC_035095.1	33455520	.	C	T	.	.	MAF_USDA=2.459
NC_035095.1	33455612	.	G	A	.	.	MAF_USDA=4.167
NC_035095.1	33455722	.	G	A	.	.	MAF_USDA=8.333
NC_035095.1	33455972	.	C	A	.	.	MAF_USDA=1.639
NC_035095.1	33456227	.	A	G	.	.	MAF_INRAE=23.418;MAF_USDA=19.412
NC_035095.1	33456579	.	G	A	.	.	MAF_INRAE=23.418;MAF_USDA=13.529
NC_035095.1	33456797	.	G	T	.	.	MAF_USDA=8.197
NC_035095.1	33456887	.	T	C	.	.	MAF_USDA=4.918
NC_035095.1	33457065	.	C	T	.	.	MAF_USDA=4.167
NC_035095.1	33457074	.	A	G	.	.	MAF_INRAE=22.785;MAF_USDA=22.353
NC_035095.1	33457132	.	G	A	.	.	MAF_USDA=4.118
NC_035095.1	33458228	.	A	G	.	.	MAF_USDA=4.167
NC_035095.1	33458234	.	C	A	.	.	MAF_USDA=4.167
NC_035095.1	33458250	.	A	G	.	.	MAF_USDA=11.31
NC_035095.1	33458270	.	C	T	.	.	MAF_USDA=10.417
NC_035095.1	33458397	.	T	C	.	.	MAF_INRAE=10.127;MAF_USDA=6.548
NC_035095.1	33458523	.	C	T	.	.	MAF_INRAE=23.418;MAF_USDA=12.941
NC_035095.1	33458546	.	T	C	.	.	MAF_INRAE=23.418;MAF_USDA=15.294
NC_035095.1	33458682	.	C	A	.	.	MAF_INRAE=23.418;MAF_USDA=35.294
NC_035095.1	33458737	.	C	G	.	.	MAF_USDA=1.639
NC_035095.1	33458779	.	A	G	.	.	MAF_USDA=34.118
NC_035095.1	33458835	.	A	G	.	.	MAF_INRAE=23.418;MAF_USDA=35.294
NC_035095.1	33458869	.	T	G	.	.	MAF_INRAE=24.051;MAF_USDA=36.471
NC_035095.1	33458892	.	A	C	.	.	MAF_INRAE=36.842;MAF_USDA=37.059
NC_035095.1	33458934	.	C	T	.	.	MAF_INRAE=36.842;MAF_USDA=35.882
NC_035095.1	33458983	.	A	G	.	.	MAF_INRAE=10.127;MAF_USDA=4.118
NC_035095.1	33459026	.	T	G	.	.	MAF_USDA=3.279
NC_035095.1	33459109	.	C	T	.	.	MAF_USDA=13.529
NC_035095.1	33459138	.	C	T	.	.	MAF_USDA=2.459
NC_035095.1	33459194	.	C	A	.	.	MAF_USDA=1.639
NC_035095.1	33459207	.	G	T	.	.	MAF_INRAE=23.418;MAF_USDA=35.294
NC_035095.1	33459236	.	T	C	.	.	MAF_USDA=1.639
NC_035095.1	33459289	.	C	T	.	.	MAF_INRAE=10.526;MAF_USDA=17.647
NC_035095.1	33459364	.	T	A	.	.	MAF_USDA=14.583
NC_035095.1	33459365	.	T	C	.	.	MAF_INRAE=36.842;MAF_USDA=34.337
NC_035095.1	33459424	.	G	A	.	.	MAF_USDA=22.917
NC_035095.1	33459440	.	A	G	.	.	MAF_INRAE=10.526;MAF_USDA=27.083
NC_035095.1	33459447	.	C	A	.	.	MAF_INRAE=7.5;MAF_USDA=18.75
NC_035095.1	33459448	.	C	A	.	.	MAF_INRAE=7.5;MAF_USDA=18.75
NC_035095.1	33459468	.	C	G	.	.	MAF_INRAE=23.418;MAF_USDA=36.471
NC_035095.1	33459510	.	G	A	.	.	MAF_INRAE=29.114;MAF_USDA=41.765
NC_035095.1	33459513	.	C	T	.	.	MAF_USDA=4.167
NC_035095.1	33459528	.	A	C	.	.	MAF_INRAE=22.785;MAF_USDA=4.918
NC_035095.1	33459553	.	G	A	.	.	MAF_USDA=14.118
NC_035095.1	33459585	.	A	T	.	.	MAF_INRAE=29.114;MAF_USDA=35.246
NC_035095.1	33459586	.	T	A	.	.	MAF_USDA=4.918
NC_035095.1	33459627	.	C	T	.	.	MAF_USDA=1.639
NC_035095.1	33459642	.	T	C	.	.	MAF_INRAE=29.114;MAF_USDA=11.475
NC_035095.1	33459798	.	C	A	.	.	MAF_USDA=3.279
NC_035095.1	33459836	.	T	C	.	.	MAF_INRAE=15.823;MAF_USDA=15.882
NC_035095.1	33459877	.	A	T	.	.	MAF_USDA=4.167
NC_035095.1	33459899	.	A	G	.	.	MAF_INRAE=32.911;MAF_USDA=7.647
NC_035095.1	33459908	.	T	C	.	.	MAF_USDA=32.941
NC_035095.1	33460136	.	G	A	.	.	MAF_USDA=4.167
NC_035095.1	33460175	.	A	T	.	.	MAF_INRAE=35.443;MAF_USDA=35.294
NC_035095.1	33460199	.	G	A	.	.	MAF_INRAE=10.526;MAF_USDA=5.294
NC_035095.1	33460225	.	A	G	.	.	MAF_INRAE=10.526;MAF_USDA=48.235
NC_035095.1	33460232	.	C	T	.	.	MAF_INRAE=5.696
NC_035095.1	33460275	.	C	A	.	.	MAF_USDA=3.279
NC_035095.1	33460390	.	A	G	.	.	MAF_INRAE=23.418;MAF_USDA=43.529
NC_035095.1	33460391	.	G	A	.	.	MAF_INRAE=1.667;MAF_USDA=2.353
NC_035095.1	33460500	.	T	A	.	.	MAF_USDA=4.706
NC_035095.1	33460632	.	C	A	.	.	MAF_INRAE=2.532;MAF_USDA=2.941
NC_035095.1	33460781	.	A	T	.	.	MAF_USDA=32.353
NC_035095.1	33460808	.	G	A	.	.	MAF_USDA=2.459
NC_035095.1	33460856	.	T	C	.	.	MAF_INRAE=20.886;MAF_USDA=22.941
NC_035095.1	33460904	.	G	T	.	.	MAF_USDA=4.167
NC_035095.1	33461007	.	C	T	.	.	MAF_USDA=1.639
NC_035095.1	33461021	.	C	T	.	.	MAF_INRAE=20.886;MAF_USDA=22.941
NC_035095.1	33461022	.	G	A	.	.	MAF_USDA=4.167
NC_035095.1	33461039	.	C	T	.	.	MAF_USDA=4.167
NC_035095.1	33461082	.	A	C	.	.	MAF_USDA=20.0
NC_035095.1	33461165	.	G	T	.	.	MAF_INRAE=3.333;MAF_USDA=4.098
NC_035095.1	33461204	.	G	C	.	.	MAF_USDA=13.529
NC_035095.1	33461472	.	C	T	.	.	MAF_INRAE=46.203;MAF_USDA=12.353
NC_035095.1	33461582	.	G	A	.	.	MAF_INRAE=6.667
NC_035095.1	33461634	.	C	A	.	.	MAF_INRAE=23.418;MAF_USDA=4.918
NC_035095.1	33461635	.	A	T	.	.	MAF_INRAE=25.833;MAF_USDA=4.918
NC_035095.1	33461741	.	C	T	.	.	MAF_INRAE=10.759;MAF_USDA=17.059
NC_035095.1	33461859	.	C	T	.	.	MAF_USDA=3.279
NC_035095.1	33461893	.	G	A	.	.	MAF_INRAE=29.747;MAF_USDA=11.176
NC_035095.1	33461901	.	G	A	.	.	MAF_INRAE=23.418;MAF_USDA=8.824
NC_035095.1	33461902	.	T	C	.	.	MAF_INRAE=27.5;MAF_USDA=8.824
NC_035095.1	33461953	.	T	C	.	.	MAF_INRAE=1.667;MAF_USDA=13.529
NC_035095.1	33461958	.	A	C	.	.	MAF_USDA=1.639
NC_035095.1	33461976	.	C	G	.	.	MAF_USDA=4.167
NC_035095.1	33462025	.	T	G	.	.	MAF_USDA=2.459
NC_035095.1	33462037	.	A	C	.	.	MAF_INRAE=23.418;MAF_USDA=4.918
NC_035095.1	33462145	.	A	G	.	.	MAF_USDA=4.098
NC_035095.1	33462171	.	C	A	.	.	MAF_USDA=1.639
NC_035095.1	33462277	.	A	C	.	.	MAF_USDA=4.918
NC_035095.1	33462415	.	G	A	.	.	MAF_INRAE=22.152;MAF_USDA=9.412
NC_035095.1	33462419	.	A	G	.	.	MAF_INRAE=25.833;MAF_USDA=8.824
NC_035095.1	33462504	.	A	G	.	.	MAF_INRAE=34.177;MAF_USDA=28.235
NC_035095.1	33462557	.	G	T	.	.	MAF_INRAE=20.886;MAF_USDA=4.706
NC_035095.1	33462653	.	C	T	.	.	MAF_INRAE=33.544;MAF_USDA=28.235
NC_035095.1	33462733	.	G	A	.	.	MAF_USDA=1.639
NC_035095.1	33462745	.	A	G	.	.	MAF_USDA=2.459
NC_035095.1	33462771	.	A	C	.	.	MAF_INRAE=20.886;MAF_USDA=4.706
NC_035095.1	33462789	.	A	G	.	.	MAF_USDA=1.639
NC_035095.1	33462885	.	A	G	.	.	MAF_USDA=1.639
NC_035095.1	33462927	.	G	A	.	.	MAF_USDA=2.459
NC_035095.1	33462978	.	G	A	.	.	MAF_USDA=3.279
NC_035095.1	33462983	.	G	A	.	.	MAF_USDA=1.639
NC_035095.1	33462992	.	G	A	.	.	MAF_USDA=2.459
NC_035095.1	33462996	.	G	A	.	.	MAF_USDA=1.639
NC_035095.1	33463142	.	T	G	.	.	MAF_USDA=35.294
NC_035095.1	33463190	.	A	G	.	.	MAF_INRAE=29.114;MAF_USDA=10.588
NC_035095.1	33463247	.	T	C	.	.	MAF_USDA=2.459
NC_035095.1	33463249	.	T	C	.	.	MAF_USDA=3.279
NC_035095.1	33463290	.	C	T	.	.	MAF_USDA=2.459
NC_035095.1	33463395	.	G	T	.	.	MAF_INRAE=10.526;MAF_USDA=3.279
NC_035095.1	33463422	.	G	A	.	.	MAF_INRAE=36.709;MAF_USDA=35.882
NC_035095.1	33463443	.	C	T	.	.	MAF_USDA=1.639
NC_035095.1	33463564	.	A	G	.	.	MAF_USDA=1.639
NC_035095.1	33463603	.	G	A	.	.	MAF_USDA=2.459
NC_035095.1	33463667	.	T	C	.	.	MAF_USDA=1.639
NC_035095.1	33463671	.	T	A	.	.	MAF_USDA=4.918
NC_035095.1	33463693	.	C	A	.	.	MAF_INRAE=3.333;MAF_USDA=4.098
NC_035095.1	33463702	.	A	T	.	.	MAF_INRAE=10.127;MAF_USDA=8.235
NC_035095.1	33463729	.	A	G	.	.	MAF_USDA=1.639
NC_035095.1	33463730	.	G	A	.	.	MAF_USDA=2.459
NC_035095.1	33463914	.	G	A	.	.	MAF_USDA=1.639
NC_035095.1	33463952	.	A	T	.	.	MAF_USDA=3.279
NC_035095.1	33463973	.	C	T	.	.	MAF_USDA=6.471
NC_035095.1	33464011	.	C	A	.	.	MAF_INRAE=23.418;MAF_USDA=3.279
NC_035095.1	33464026	.	T	C	.	.	MAF_USDA=5.0
NC_035095.1	33464107	.	G	A	.	.	MAF_USDA=1.639
NC_035095.1	33464163	.	G	C	.	.	MAF_USDA=1.639
NC_035095.1	33464246	.	T	C	.	.	MAF_USDA=1.639
NC_035095.1	33464312	.	A	G	.	.	MAF_USDA=4.098
NC_035095.1	33464437	.	G	C	.	.	MAF_USDA=4.706
NC_035095.1	33464468	.	T	C	.	.	MAF_INRAE=23.418;MAF_USDA=7.059
NC_035095.1	33464586	.	T	A	.	.	MAF_INRAE=3.333;MAF_USDA=3.279
NC_035095.1	33464777	.	G	A	.	.	MAF_INRAE=23.418;MAF_USDA=47.647
NC_035095.1	33464890	.	A	C	.	.	MAF_INRAE=31.646;MAF_USDA=10.0
NC_035095.1	33464936	.	C	T	.	.	MAF_INRAE=7.595;MAF_USDA=12.941
NC_035095.1	33464951	.	A	G	.	.	MAF_USDA=1.639
NC_035095.1	33465557	.	A	T	.	.	MAF_USDA=33.333
NC_035095.1	33465623	.	C	T	.	.	MAF_USDA=4.706
NC_035095.1	33465662	.	A	T	.	.	MAF_USDA=2.459
NC_035095.1	33465688	.	G	A	.	.	MAF_USDA=15.294
NC_035095.1	33465708	.	C	A	.	.	MAF_USDA=3.279
NC_035095.1	33465883	.	C	T	.	.	MAF_USDA=4.167
NC_035095.1	33465884	.	A	G	.	.	MAF_USDA=15.294
NC_035095.1	33465942	.	A	T	.	.	MAF_USDA=2.459
NC_035095.1	33466079	.	T	G	.	.	MAF_INRAE=10.526;MAF_USDA=8.235
NC_035095.1	33466092	.	T	C	.	.	MAF_USDA=6.557
NC_035095.1	33466093	.	T	C	.	.	MAF_INRAE=23.418;MAF_USDA=7.059
NC_035095.1	33466122	.	T	A	.	.	MAF_USDA=10.0
NC_035095.1	33466230	.	T	C	.	.	MAF_INRAE=49.367;MAF_USDA=35.882
NC_035095.1	33466272	.	C	G	.	.	MAF_USDA=10.0
NC_035095.1	33466279	.	A	T	.	.	MAF_USDA=3.529
NC_035095.1	33466450	.	G	A	.	.	MAF_INRAE=25.949;MAF_USDA=41.176
NC_035095.1	33466558	.	A	C	.	.	MAF_INRAE=25.949;MAF_USDA=44.118
NC_035095.1	33466652	.	G	T	.	.	MAF_USDA=1.639
NC_035095.1	33466708	.	G	T	.	.	MAF_USDA=6.25
NC_035095.1	33466709	.	G	T	.	.	MAF_USDA=11.765
NC_035095.1	33466723	.	C	T	.	.	MAF_USDA=14.118
NC_035095.1	33466724	.	G	A	.	.	MAF_USDA=11.765
NC_035095.1	33466736	.	T	C	.	.	MAF_USDA=12.353
NC_035095.1	33466901	.	C	A	.	.	MAF_USDA=5.738
NC_035095.1	33466935	.	T	A	.	.	MAF_INRAE=23.418;MAF_USDA=3.279
NC_035095.1	33467147	.	G	A	.	.	MAF_INRAE=49.367;MAF_USDA=32.941
NC_035095.1	33467168	.	G	A	.	.	MAF_USDA=6.557
NC_035095.1	33467203	.	T	C	.	.	MAF_USDA=4.167
NC_035095.1	33467209	.	C	A	.	.	MAF_USDA=7.377
NC_035095.1	33467262	.	A	T	.	.	MAF_USDA=6.557
NC_035095.1	33467268	.	T	G	.	.	MAF_INRAE=10.526;MAF_USDA=20.588
NC_035095.1	33467312	.	G	A	.	.	MAF_USDA=30.0
NC_035095.1	33467346	.	A	G	.	.	MAF_USDA=5.294
NC_035095.1	33467370	.	C	A	.	.	MAF_USDA=4.706
NC_035095.1	33467371	.	A	G	.	.	MAF_INRAE=10.526;MAF_USDA=22.941
NC_035095.1	33467426	.	T	C	.	.	MAF_USDA=14.286
NC_035095.1	33467550	.	A	T	.	.	MAF_INRAE=10.526;MAF_USDA=10.417
NC_035095.1	33468068	.	A	G	.	.	MAF_USDA=23.78
NC_035095.1	33468074	.	A	G	.	.	MAF_USDA=14.583
NC_035095.1	33468160	.	C	T	.	.	MAF_USDA=2.5
NC_035095.1	33468203	.	T	G	.	.	MAF_INRAE=22.785;MAF_USDA=7.647
NC_035095.1	33468204	.	T	A	.	.	MAF_INRAE=13.291;MAF_USDA=7.647
NC_035095.1	33468381	.	G	T	.	.	MAF_INRAE=7.595;MAF_USDA=2.941
NC_035095.1	33468444	.	A	G	.	.	MAF_INRAE=34.81;MAF_USDA=38.824
NC_035095.1	33468445	.	T	G	.	.	MAF_USDA=3.279
NC_035095.1	33468516	.	T	C	.	.	MAF_INRAE=7.595;MAF_USDA=2.353
NC_035095.1	33468539	.	A	G	.	.	MAF_USDA=4.098
NC_035095.1	33468544	.	G	A	.	.	MAF_USDA=4.706
NC_035095.1	33468930	.	A	G	.	.	MAF_USDA=1.639
NC_035095.1	33468940	.	G	T	.	.	MAF_USDA=1.639
NC_035095.1	33469009	.	G	C	.	.	MAF_USDA=2.459
NC_035095.1	33469075	.	G	A	.	.	MAF_USDA=1.639
NC_035095.1	33469320	.	C	T	.	.	MAF_USDA=4.706
NC_035095.1	33469331	.	T	G	.	.	MAF_INRAE=13.924;MAF_USDA=17.059
NC_035095.1	33469423	.	C	T	.	.	MAF_INRAE=27.215;MAF_USDA=34.706
NC_035095.1	33469518	.	C	A	.	.	MAF_USDA=3.279
NC_035095.1	33469557	.	T	A	.	.	MAF_INRAE=7.595;MAF_USDA=2.941
NC_035095.1	33469563	.	G	A	.	.	MAF_USDA=2.083
NC_035095.1	33469587	.	T	G	.	.	MAF_INRAE=31.013;MAF_USDA=46.471
NC_035095.1	33469595	.	A	G	.	.	MAF_INRAE=28.481;MAF_USDA=49.412
NC_035095.1	33469688	.	T	G	.	.	MAF_USDA=2.459
NC_035095.1	33469703	.	C	A	.	.	MAF_INRAE=3.333;MAF_USDA=4.098
NC_035095.1	33469825	.	C	A	.	.	MAF_USDA=3.279
NC_035095.1	33469833	.	C	T	.	.	MAF_USDA=1.639
NC_035095.1	33469878	.	C	T	.	.	MAF_USDA=3.279
NC_035095.1	33469880	.	T	G	.	.	MAF_USDA=1.639
NC_035095.1	33469919	.	T	A	.	.	MAF_INRAE=24.684;MAF_USDA=12.353
NC_035095.1	33470054	.	G	A	.	.	MAF_INRAE=7.595
NC_035095.1	33470137	.	T	G	.	.	MAF_USDA=1.639
NC_035095.1	33470217	.	G	T	.	.	MAF_USDA=10.417
NC_035095.1	33470304	.	G	T	.	.	MAF_INRAE=10.759;MAF_USDA=2.941
NC_035095.1	33470315	.	T	G	.	.	MAF_INRAE=24.167;MAF_USDA=18.235
NC_035095.1	33470352	.	G	A	.	.	MAF_INRAE=10.526;MAF_USDA=33.529
NC_035095.1	33470360	.	G	A	.	.	MAF_INRAE=21.053;MAF_USDA=17.059
NC_035095.1	33470361	.	G	A	.	.	MAF_USDA=17.059
NC_035095.1	33470387	.	T	G	.	.	MAF_INRAE=25.949;MAF_USDA=25.882
NC_035095.1	33470402	.	C	A	.	.	MAF_INRAE=33.544;MAF_USDA=40.588
NC_035095.1	33470457	.	G	A	.	.	MAF_USDA=1.639
NC_035095.1	33470507	.	C	A	.	.	MAF_INRAE=5.696;MAF_USDA=2.459
NC_035095.1	33470575	.	A	C	.	.	MAF_INRAE=15.0;MAF_USDA=4.706
NC_035095.1	33470589	.	G	T	.	.	MAF_INRAE=20.886;MAF_USDA=5.294
NC_035095.1	33470654	.	T	C	.	.	MAF_INRAE=49.367;MAF_USDA=42.353
NC_035095.1	33470685	.	T	C	.	.	MAF_INRAE=44.937;MAF_USDA=25.882
NC_035095.1	33470784	.	G	A	.	.	MAF_INRAE=28.481;MAF_USDA=12.353
NC_035095.1	33470873	.	G	A	.	.	MAF_USDA=8.333
NC_035095.1	33470920	.	A	G	.	.	MAF_USDA=11.475
NC_035095.1	33470944	.	T	C	.	.	MAF_USDA=3.279
NC_035095.1	33471102	.	A	T	.	.	MAF_USDA=2.459
NC_035095.1	33471163	.	A	C	.	.	MAF_INRAE=39.873;MAF_USDA=14.118
NC_035095.1	33471204	.	A	G	.	.	MAF_USDA=1.639
NC_035095.1	33471228	.	A	G	.	.	MAF_USDA=15.294
NC_035095.1	33471272	.	C	A	.	.	MAF_INRAE=20.886;MAF_USDA=12.5
NC_035095.1	33471275	.	G	A	.	.	MAF_INRAE=24.167;MAF_USDA=7.647
NC_035095.1	33471356	.	G	T	.	.	MAF_INRAE=20.886;MAF_USDA=5.882
NC_035095.1	33471383	.	C	T	.	.	MAF_INRAE=46.835;MAF_USDA=35.882
NC_035095.1	33471409	.	A	C	.	.	MAF_INRAE=6.667;MAF_USDA=8.235
NC_035095.1	33471421	.	T	C	.	.	MAF_INRAE=34.81;MAF_USDA=21.176
NC_035095.1	33471453	.	G	T	.	.	MAF_USDA=1.639
NC_035095.1	33471571	.	C	T	.	.	MAF_INRAE=10.759
NC_035095.1	33471604	.	G	A	.	.	MAF_INRAE=20.886;MAF_USDA=9.016
NC_035095.1	33471679	.	G	A	.	.	MAF_USDA=4.167
NC_035095.1	33471739	.	C	T	.	.	MAF_INRAE=2.532;MAF_USDA=6.25
NC_035095.1	33471785	.	G	T	.	.	MAF_INRAE=39.241;MAF_USDA=20.0
NC_035095.1	33471836	.	G	A	.	.	MAF_USDA=12.5
NC_035095.1	33471877	.	T	C	.	.	MAF_USDA=8.197
NC_035095.1	33471881	.	G	A	.	.	MAF_INRAE=5.0
NC_035095.1	33471986	.	C	T	.	.	MAF_USDA=8.475
NC_035095.1	33472094	.	A	T	.	.	MAF_INRAE=31.579
NC_035095.1	33472910	.	A	C	.	.	MAF_USDA=22.917
NC_035095.1	33472918	.	C	T	.	.	MAF_USDA=6.25
NC_035095.1	33472992	.	A	G	.	.	MAF_USDA=1.667
NC_035095.1	33472999	.	T	C	.	.	MAF_USDA=4.918
NC_035095.1	33473006	.	A	G	.	.	MAF_USDA=15.574
NC_035095.1	33473069	.	T	A	.	.	MAF_USDA=18.75
NC_035095.1	33473129	.	G	T	.	.	MAF_USDA=10.417
NC_035095.1	33473130	.	A	C	.	.	MAF_USDA=10.417
NC_035095.1	33473131	.	C	A	.	.	MAF_USDA=10.417
NC_035095.1	33473136	.	G	T	.	.	MAF_INRAE=21.053
NC_035095.1	33473207	.	T	C	.	.	MAF_USDA=5.738
NC_035095.1	33473238	.	G	A	.	.	MAF_INRAE=8.861;MAF_USDA=4.706
NC_035095.1	33473304	.	C	T	.	.	MAF_INRAE=31.646;MAF_USDA=16.471
NC_035095.1	33473574	.	A	C	.	.	MAF_INRAE=13.291;MAF_USDA=15.294
NC_035095.1	33473589	.	G	A	.	.	MAF_INRAE=8.228;MAF_USDA=7.647
NC_035095.1	33473762	.	A	T	.	.	MAF_INRAE=6.667;MAF_USDA=1.639
NC_035095.1	33473773	.	T	A	.	.	MAF_USDA=10.656
NC_035095.1	33473798	.	G	A	.	.	MAF_USDA=2.459
NC_035095.1	33473879	.	G	A	.	.	MAF_USDA=2.459
NC_035095.1	33474093	.	G	A	.	.	MAF_USDA=2.459
NC_035095.1	33474228	.	C	A	.	.	MAF_USDA=1.639
NC_035095.1	33474271	.	A	G	.	.	MAF_USDA=2.459
NC_035095.1	33474321	.	G	A	.	.	MAF_USDA=3.279
NC_035095.1	33474342	.	T	A	.	.	MAF_USDA=2.459
NC_035095.1	33474343	.	G	T	.	.	MAF_USDA=2.459
NC_035095.1	33474344	.	A	T	.	.	MAF_USDA=2.459
NC_035095.1	33474378	.	A	T	.	.	MAF_USDA=5.294
NC_035095.1	33474394	.	T	G	.	.	MAF_USDA=8.197
NC_035095.1	33474435	.	G	A	.	.	MAF_INRAE=13.291;MAF_USDA=6.471
NC_035095.1	33474471	.	T	C	.	.	MAF_INRAE=24.051;MAF_USDA=41.176
NC_035095.1	33474530	.	T	A	.	.	MAF_INRAE=23.418;MAF_USDA=7.059
NC_035095.1	33474532	.	G	T	.	.	MAF_INRAE=25.833;MAF_USDA=7.059
NC_035095.1	33474564	.	C	A	.	.	MAF_USDA=5.294
NC_035095.1	33474644	.	T	G	.	.	MAF_INRAE=30.38;MAF_USDA=39.412
NC_035095.1	33474744	.	A	G	.	.	MAF_USDA=4.098
NC_035095.1	33474761	.	T	C	.	.	MAF_INRAE=45.57;MAF_USDA=31.176
NC_035095.1	33474808	.	C	A	.	.	MAF_INRAE=19.62;MAF_USDA=48.235
NC_035095.1	33474815	.	A	T	.	.	MAF_USDA=1.639
NC_035095.1	33474823	.	C	T	.	.	MAF_USDA=1.765
NC_035095.1	33474893	.	G	A	.	.	MAF_INRAE=39.241;MAF_USDA=24.706
NC_035095.1	33474968	.	C	T	.	.	MAF_INRAE=39.241;MAF_USDA=24.706
NC_035095.1	33474975	.	G	A	.	.	MAF_USDA=6.25
NC_035095.1	33475002	.	A	T	.	.	MAF_USDA=6.25
NC_035095.1	33475007	.	T	A,C	.	.	MAF_INRAE=36.842
NC_035095.1	33475015	.	T	G	.	.	MAF_INRAE=10.526;MAF_USDA=5.294
NC_035095.1	33475087	.	A	G	.	.	MAF_USDA=2.5
NC_035095.1	33475119	.	C	T	.	.	MAF_USDA=2.542
NC_035095.1	33475132	.	G	A	.	.	MAF_INRAE=36.842;MAF_USDA=22.892
NC_035095.1	33479374	.	A	G	.	.	MAF_INRAE=10.526;MAF_USDA=5.882
NC_035095.1	33479444	.	C	T	.	.	MAF_USDA=3.279
NC_035095.1	33479467	.	G	A	.	.	MAF_INRAE=40.506;MAF_USDA=23.81
NC_035095.1	33479480	.	C	A	.	.	MAF_INRAE=39.873;MAF_USDA=33.529
NC_035095.1	33479487	.	C	T	.	.	MAF_INRAE=39.873;MAF_USDA=27.381
NC_035095.1	33479492	.	A	G	.	.	MAF_INRAE=37.342;MAF_USDA=17.647
NC_035095.1	33479544	.	T	A	.	.	MAF_USDA=1.639
NC_035095.1	33479576	.	C	G	.	.	MAF_USDA=3.279
NC_035095.1	33479605	.	G	T	.	.	MAF_INRAE=12.658;MAF_USDA=19.412
NC_035095.1	33479680	.	T	G	.	.	MAF_USDA=3.279
NC_035095.1	33479695	.	A	G	.	.	MAF_INRAE=15.789;MAF_USDA=4.167
NC_035095.1	33479722	.	C	A	.	.	MAF_INRAE=29.114;MAF_USDA=9.412
NC_035095.1	33479753	.	G	A	.	.	MAF_INRAE=23.418;MAF_USDA=3.279
NC_035095.1	33479764	.	C	T	.	.	MAF_USDA=3.279
NC_035095.1	33479835	.	A	G	.	.	MAF_USDA=47.917
NC_035095.1	33479839	.	C	T	.	.	MAF_INRAE=5.063;MAF_USDA=4.118
NC_035095.1	33479950	.	C	T	.	.	MAF_INRAE=46.203;MAF_USDA=22.941
NC_035095.1	33479951	.	G	T	.	.	MAF_INRAE=36.076;MAF_USDA=21.765
NC_035095.1	33479965	.	T	C	.	.	MAF_INRAE=10.526;MAF_USDA=5.294
NC_035095.1	33480016	.	C	A	.	.	MAF_INRAE=37.342;MAF_USDA=31.176
NC_035095.1	33480046	.	C	T	.	.	MAF_USDA=4.706
NC_035095.1	33480196	.	T	G	.	.	MAF_USDA=14.583
NC_035095.1	33480197	.	T	G	.	.	MAF_USDA=2.083
NC_035095.1	33480205	.	C	T	.	.	MAF_USDA=14.583
NC_035095.1	33480305	.	C	T	.	.	MAF_USDA=2.459
NC_035095.1	33480332	.	T	C	.	.	MAF_USDA=3.279
NC_035095.1	33480366	.	G	T	.	.	MAF_USDA=1.639
NC_035095.1	33480380	.	C	A	.	.	MAF_INRAE=17.722;MAF_USDA=10.0
NC_035095.1	33480388	.	A	G	.	.	MAF_INRAE=17.722;MAF_USDA=8.824
NC_035095.1	33480406	.	C	G	.	.	MAF_USDA=1.639
NC_035095.1	33480420	.	A	C	.	.	MAF_USDA=5.294
NC_035095.1	33480442	.	G	A	.	.	MAF_INRAE=36.076;MAF_USDA=19.412
NC_035095.1	33480443	.	A	G	.	.	MAF_INRAE=10.526;MAF_USDA=5.294
NC_035095.1	33480454	.	G	A	.	.	MAF_INRAE=36.076;MAF_USDA=21.176
NC_035095.1	33480463	.	C	T	.	.	MAF_USDA=4.098
NC_035095.1	33480478	.	A	G	.	.	MAF_INRAE=36.076;MAF_USDA=21.176
NC_035095.1	33480487	.	G	A	.	.	MAF_USDA=2.459
NC_035095.1	33480518	.	C	A	.	.	MAF_INRAE=36.709;MAF_USDA=21.176
NC_035095.1	33480523	.	C	A	.	.	MAF_INRAE=13.291;MAF_USDA=7.059
NC_035095.1	33480611	.	G	A	.	.	MAF_USDA=4.167
NC_035095.1	33480612	.	T	C	.	.	MAF_USDA=1.765
NC_035095.1	33480620	.	C	T	.	.	MAF_INRAE=5.696;MAF_USDA=3.529
NC_035095.1	33480628	.	A	G	.	.	MAF_INRAE=37.342;MAF_USDA=27.647
NC_035095.1	33480666	.	T	A	.	.	MAF_USDA=5.882
NC_035095.1	33480685	.	A	G	.	.	MAF_INRAE=37.342;MAF_USDA=27.647
NC_035095.1	33480734	.	G	A	.	.	MAF_USDA=7.647
NC_035095.1	33480746	.	G	A	.	.	MAF_USDA=4.706
NC_035095.1	33480788	.	T	C	.	.	MAF_INRAE=36.076;MAF_USDA=22.917
NC_035095.1	33480992	.	C	A	.	.	MAF_INRAE=29.114;MAF_USDA=7.059
NC_035095.1	33481073	.	G	A	.	.	MAF_INRAE=38.608;MAF_USDA=27.647
NC_035095.1	33481118	.	C	T	.	.	MAF_INRAE=5.696;MAF_USDA=11.765
NC_035095.1	33481186	.	C	T	.	.	MAF_INRAE=10.526;MAF_USDA=5.882
NC_035095.1	33481209	.	A	G	.	.	MAF_INRAE=34.81;MAF_USDA=20.588
NC_035095.1	33481297	.	G	T	.	.	MAF_INRAE=36.709;MAF_USDA=20.0
NC_035095.1	33481374	.	T	C	.	.	MAF_USDA=2.353
NC_035095.1	33481402	.	C	A	.	.	MAF_USDA=2.459
NC_035095.1	33481451	.	G	A	.	.	MAF_USDA=4.167
NC_035095.1	33481460	.	G	A	.	.	MAF_INRAE=36.709;MAF_USDA=20.588
NC_035095.1	33481500	.	A	G	.	.	MAF_USDA=4.167
NC_035095.1	33481518	.	A	G	.	.	MAF_INRAE=37.342;MAF_USDA=24.706
NC_035095.1	33481608	.	G	T	.	.	MAF_USDA=2.5
NC_035095.1	33481629	.	G	T	.	.	MAF_USDA=1.639
NC_035095.1	33481803	.	G	T	.	.	MAF_INRAE=20.886;MAF_USDA=9.412
NC_035095.1	33481816	.	G	T	.	.	MAF_USDA=4.118
NC_035095.1	33481871	.	C	T	.	.	MAF_USDA=4.118
NC_035095.1	33481878	.	A	G	.	.	MAF_USDA=2.5
NC_035095.1	33481881	.	T	C	.	.	MAF_USDA=4.167
NC_035095.1	33481903	.	C	A	.	.	MAF_USDA=1.639
NC_035095.1	33481918	.	A	T	.	.	MAF_USDA=2.459
NC_035095.1	33482015	.	A	G	.	.	MAF_USDA=4.098
NC_035095.1	33482030	.	G	A	.	.	MAF_USDA=1.639
NC_035095.1	33482040	.	A	G	.	.	MAF_USDA=1.639
NC_035095.1	33482133	.	A	C	.	.	MAF_USDA=4.118
NC_035095.1	33482188	.	T	C	.	.	MAF_USDA=4.167
NC_035095.1	33482198	.	A	T	.	.	MAF_INRAE=10.526;MAF_USDA=5.294
NC_035095.1	33482237	.	A	T	.	.	MAF_USDA=1.639
NC_035095.1	33482238	.	A	T	.	.	MAF_USDA=1.639
NC_035095.1	33482239	.	A	T	.	.	MAF_USDA=2.459
NC_035095.1	33482240	.	C	T	.	.	MAF_USDA=1.639
NC_035095.1	33482241	.	A	T	.	.	MAF_USDA=1.639
NC_035095.1	33482264	.	T	C	.	.	MAF_USDA=2.941
NC_035095.1	33482267	.	A	G	.	.	MAF_USDA=11.176
NC_035095.1	33482274	.	G	T	.	.	MAF_USDA=6.557
NC_035095.1	33482287	.	T	C	.	.	MAF_INRAE=37.342;MAF_USDA=25.882
NC_035095.1	33482324	.	G	T	.	.	MAF_INRAE=38.608;MAF_USDA=43.529
NC_035095.1	33482340	.	T	C	.	.	MAF_INRAE=13.291;MAF_USDA=23.529
NC_035095.1	33482543	.	A	T	.	.	MAF_USDA=17.059
NC_035095.1	33482650	.	A	C	.	.	MAF_INRAE=34.81;MAF_USDA=41.765
NC_035095.1	33482663	.	C	A	.	.	MAF_USDA=1.639
NC_035095.1	33482773	.	G	A	.	.	MAF_USDA=4.167
NC_035095.1	33482816	.	T	C	.	.	MAF_INRAE=29.114;MAF_USDA=12.353
NC_035095.1	33482857	.	C	G	.	.	MAF_INRAE=35.443;MAF_USDA=20.0
NC_035095.1	33482890	.	C	A	.	.	MAF_USDA=2.459
NC_035095.1	33482905	.	T	C	.	.	MAF_USDA=1.639
NC_035095.1	33482906	.	A	G	.	.	MAF_INRAE=5.263
NC_035095.1	33482911	.	C	A	.	.	MAF_USDA=4.167
NC_035095.1	33482970	.	T	G	.	.	MAF_USDA=1.639
NC_035095.1	33482974	.	G	A	.	.	MAF_USDA=7.377
NC_035095.1	33483021	.	C	T	.	.	MAF_USDA=4.706
NC_035095.1	33483041	.	G	T	.	.	MAF_USDA=1.639
NC_035095.1	33483123	.	C	A	.	.	MAF_USDA=13.934
NC_035095.1	33483154	.	C	T	.	.	MAF_USDA=5.294
NC_035095.1	33483157	.	C	T	.	.	MAF_INRAE=10.526;MAF_USDA=5.294
NC_035095.1	33483202	.	A	C	.	.	MAF_USDA=2.459
NC_035095.1	33483225	.	C	T	.	.	MAF_USDA=1.639
NC_035095.1	33483386	.	G	A	.	.	MAF_USDA=13.934
NC_035095.1	33483394	.	T	C	.	.	MAF_USDA=1.639
NC_035095.1	33483412	.	G	A	.	.	MAF_USDA=6.471
NC_035095.1	33483433	.	C	A	.	.	MAF_USDA=12.295
NC_035095.1	33483441	.	C	T	.	.	MAF_INRAE=7.595;MAF_USDA=11.765
NC_035095.1	33483563	.	T	C	.	.	MAF_USDA=6.471
NC_035095.1	33483700	.	C	T	.	.	MAF_INRAE=15.789;MAF_USDA=4.167
NC_035095.1	33483732	.	G	A	.	.	MAF_INRAE=10.526;MAF_USDA=6.471
NC_035095.1	33483740	.	C	A	.	.	MAF_INRAE=10.526;MAF_USDA=3.279
NC_035095.1	33483747	.	C	T	.	.	MAF_USDA=2.459
NC_035095.1	33483758	.	G	T	.	.	MAF_USDA=3.279
NC_035095.1	33483766	.	G	A	.	.	MAF_USDA=6.25
NC_035095.1	33483781	.	G	T	.	.	MAF_USDA=1.639
NC_035095.1	33483834	.	G	T	.	.	MAF_INRAE=24.051;MAF_USDA=9.412
NC_035095.1	33484043	.	C	T	.	.	MAF_USDA=4.706
NC_035095.1	33484047	.	G	A	.	.	MAF_USDA=1.639
NC_035095.1	33484063	.	A	C	.	.	MAF_USDA=3.279
NC_035095.1	33484224	.	T	C	.	.	MAF_INRAE=15.0;MAF_USDA=4.706
NC_035095.1	33484228	.	G	A	.	.	MAF_INRAE=15.0;MAF_USDA=2.083
NC_035095.1	33484295	.	G	C	.	.	MAF_USDA=5.738
NC_035095.1	33484313	.	A	C	.	.	MAF_INRAE=23.333
NC_035095.1	33484340	.	A	G	.	.	MAF_USDA=12.5
NC_035095.1	33484637	.	C	T	.	.	MAF_USDA=13.115
NC_035095.1	33484645	.	G	A	.	.	MAF_INRAE=13.291;MAF_USDA=8.235
NC_035095.1	33484825	.	T	A	.	.	MAF_INRAE=23.418;MAF_USDA=2.459
NC_035095.1	33484936	.	T	G	.	.	MAF_INRAE=7.595;MAF_USDA=11.176
NC_035095.1	33484938	.	G	T	.	.	MAF_INRAE=13.291;MAF_USDA=8.824
NC_035095.1	33484983	.	C	T	.	.	MAF_USDA=1.639
NC_035095.1	33485009	.	G	A	.	.	MAF_INRAE=1.667;MAF_USDA=7.059
NC_035095.1	33485130	.	A	G	.	.	MAF_INRAE=36.709;MAF_USDA=22.353
NC_035095.1	33485190	.	T	C	.	.	MAF_USDA=3.279
NC_035095.1	33485251	.	T	C	.	.	MAF_USDA=12.295
NC_035095.1	33485380	.	G	C	.	.	MAF_INRAE=10.526;MAF_USDA=7.647
NC_035095.1	33485397	.	A	T	.	.	MAF_INRAE=15.789;MAF_USDA=4.167
NC_035095.1	33485539	.	G	T	.	.	MAF_USDA=1.667
NC_035095.1	33485547	.	G	A	.	.	MAF_USDA=8.333
NC_035095.1	33485566	.	T	G	.	.	MAF_INRAE=27.215;MAF_USDA=20.0
NC_035095.1	33485567	.	A	C	.	.	MAF_USDA=4.167
NC_035095.1	33485662	.	C	T	.	.	MAF_INRAE=15.789;MAF_USDA=4.167
NC_035095.1	33485714	.	C	A	.	.	MAF_USDA=2.459
NC_035095.1	33485774	.	C	T	.	.	MAF_INRAE=10.526;MAF_USDA=2.459
NC_035095.1	33485815	.	T	C	.	.	MAF_USDA=30.0
NC_035095.1	33485830	.	G	T	.	.	MAF_INRAE=13.924;MAF_USDA=11.176
NC_035095.1	33485831	.	T	A	.	.	MAF_INRAE=15.0;MAF_USDA=11.176
NC_035095.1	33485889	.	T	C	.	.	MAF_USDA=2.459
NC_035095.1	33485950	.	C	T	.	.	MAF_INRAE=36.076;MAF_USDA=35.294
NC_035095.1	33485965	.	G	C	.	.	MAF_INRAE=36.076;MAF_USDA=34.706
NC_035095.1	33485982	.	A	G	.	.	MAF_USDA=13.934
NC_035095.1	33486022	.	T	A	.	.	MAF_USDA=4.098
NC_035095.1	33486041	.	G	T	.	.	MAF_INRAE=23.418
NC_035095.1	33486134	.	G	T	.	.	MAF_USDA=3.279
NC_035095.1	33486146	.	T	C	.	.	MAF_USDA=1.639
NC_035095.1	33486217	.	G	A	.	.	MAF_USDA=4.918
NC_035095.1	33486224	.	C	T	.	.	MAF_INRAE=1.667
NC_035095.1	33486279	.	T	C	.	.	MAF_INRAE=22.152;MAF_USDA=26.471
NC_035095.1	33486618	.	C	T	.	.	MAF_INRAE=19.167;MAF_USDA=4.706
NC_035095.1	33486660	.	C	T	.	.	MAF_USDA=11.765
NC_035095.1	33486691	.	G	A	.	.	MAF_INRAE=30.38;MAF_USDA=7.647
NC_035095.1	33486692	.	C	T	.	.	MAF_INRAE=10.526;MAF_USDA=5.294
NC_035095.1	33486724	.	G	A	.	.	MAF_USDA=1.667
NC_035095.1	33486764	.	G	A	.	.	MAF_INRAE=15.789;MAF_USDA=4.167
NC_035095.1	33486780	.	C	T	.	.	MAF_USDA=8.824
NC_035095.1	33486781	.	G	T	.	.	MAF_USDA=8.824
NC_035095.1	33486853	.	G	A	.	.	MAF_USDA=6.471
NC_035095.1	33486859	.	G	C	.	.	MAF_USDA=3.279
NC_035095.1	33486887	.	A	T	.	.	MAF_USDA=9.412
NC_035095.1	33486972	.	G	C	.	.	MAF_INRAE=34.81;MAF_USDA=40.0
NC_035095.1	33487106	.	G	A	.	.	MAF_USDA=1.639
NC_035095.1	33487216	.	C	A	.	.	MAF_USDA=5.738
NC_035095.1	33487286	.	G	T	.	.	MAF_INRAE=10.526;MAF_USDA=5.294
NC_035095.1	33487325	.	G	A	.	.	MAF_INRAE=32.278;MAF_USDA=38.69
NC_035095.1	33487577	.	C	T	.	.	MAF_INRAE=15.789;MAF_USDA=33.333
NC_035095.1	33487646	.	C	T	.	.	MAF_INRAE=2.5
NC_035095.1	33487700	.	C	T	.	.	MAF_INRAE=12.025;MAF_USDA=22.941
NC_035095.1	33487701	.	A	G	.	.	MAF_INRAE=9.167;MAF_USDA=22.941
NC_035095.1	33487980	.	A	T	.	.	MAF_USDA=16.393
NC_035095.1	33488094	.	A	G	.	.	MAF_USDA=2.459
NC_035095.1	33488101	.	G	A	.	.	MAF_INRAE=20.886;MAF_USDA=4.706
NC_035095.1	33488112	.	T	C	.	.	MAF_INRAE=15.0;MAF_USDA=4.706
NC_035095.1	33488210	.	A	T	.	.	MAF_USDA=4.098
NC_035095.1	33488212	.	C	A	.	.	MAF_USDA=1.639
NC_035095.1	33488247	.	T	C	.	.	MAF_INRAE=10.526
NC_035095.1	33488300	.	T	A	.	.	MAF_USDA=2.459
NC_035095.1	33488408	.	A	C	.	.	MAF_USDA=4.098
NC_035095.1	33488413	.	G	T	.	.	MAF_USDA=4.098
NC_035095.1	33488427	.	C	T	.	.	MAF_USDA=5.294
NC_035095.1	33488444	.	T	G	.	.	MAF_USDA=5.882
NC_035095.1	33488466	.	G	A	.	.	MAF_USDA=2.459
NC_035095.1	33488540	.	G	T	.	.	MAF_USDA=21.765
NC_035095.1	33488558	.	A	C	.	.	MAF_USDA=4.918
NC_035095.1	33488582	.	G	A	.	.	MAF_INRAE=6.962;MAF_USDA=2.459
NC_035095.1	33488588	.	G	A	.	.	MAF_USDA=2.459
NC_035095.1	33488615	.	G	C	.	.	MAF_USDA=3.279
NC_035095.1	33488626	.	C	T	.	.	MAF_INRAE=1.667;MAF_USDA=19.412
NC_035095.1	33488722	.	G	A	.	.	MAF_INRAE=6.962
NC_035095.1	33488730	.	G	A	.	.	MAF_INRAE=15.833
NC_035095.1	33488885	.	G	T	.	.	MAF_INRAE=8.861;MAF_USDA=4.118
NC_035095.1	33488912	.	A	G	.	.	MAF_USDA=18.75
NC_035095.1	33489007	.	T	G	.	.	MAF_INRAE=14.167;MAF_USDA=4.118
NC_035095.1	33489101	.	C	A	.	.	MAF_INRAE=50.0;MAF_USDA=16.471
NC_035095.1	33489105	.	C	T	.	.	MAF_USDA=28.235
NC_035095.1	33489139	.	G	A	.	.	MAF_USDA=1.639
NC_035095.1	33489141	.	A	G	.	.	MAF_USDA=22.353
NC_035095.1	33489155	.	A	C	.	.	MAF_USDA=2.459
NC_035095.1	33489245	.	C	T	.	.	MAF_USDA=4.167
NC_035095.1	33489357	.	A	T	.	.	MAF_INRAE=10.526;MAF_USDA=11.176
NC_035095.1	33489413	.	A	T	.	.	MAF_USDA=4.706
NC_035095.1	33489422	.	C	T	.	.	MAF_USDA=3.279
NC_035095.1	33489429	.	C	T	.	.	MAF_USDA=6.25
NC_035095.1	33489468	.	G	A	.	.	MAF_INRAE=1.667;MAF_USDA=8.235
NC_035095.1	33489478	.	A	C	.	.	MAF_INRAE=31.646;MAF_USDA=20.0
NC_035095.1	33489736	.	T	G	.	.	MAF_USDA=3.279
NC_035095.1	33489807	.	C	T	.	.	MAF_INRAE=1.667;MAF_USDA=8.235
NC_035095.1	33490105	.	A	T	.	.	MAF_INRAE=6.962;MAF_USDA=2.459
NC_035095.1	33490137	.	C	T	.	.	MAF_INRAE=23.418;MAF_USDA=11.176
NC_035095.1	33490157	.	G	C	.	.	MAF_INRAE=32.278;MAF_USDA=10.588
NC_035095.1	33490377	.	A	T	.	.	MAF_USDA=32.143
NC_035095.1	33490387	.	A	C	.	.	MAF_INRAE=10.526;MAF_USDA=11.176
NC_035095.1	33490613	.	C	T	.	.	MAF_USDA=3.279
NC_035095.1	33490615	.	A	G	.	.	MAF_INRAE=36.667;MAF_USDA=10.656
NC_035095.1	33490713	.	A	G	.	.	MAF_USDA=40.164
NC_035095.1	33490732	.	T	C	.	.	MAF_USDA=40.984
NC_035095.1	33490741	.	G	A	.	.	MAF_USDA=1.639
NC_035095.1	33490794	.	A	G	.	.	MAF_USDA=44.262
NC_035095.1	33490821	.	C	A	.	.	MAF_INRAE=10.526;MAF_USDA=3.279
NC_035095.1	33490825	.	C	T	.	.	MAF_INRAE=6.962;MAF_USDA=2.459
NC_035095.1	33490828	.	A	C	.	.	MAF_USDA=2.459
NC_035095.1	33490857	.	T	A	.	.	MAF_INRAE=10.0
NC_035095.1	33490874	.	G	A	.	.	MAF_INRAE=10.0
NC_035095.1	33490925	.	G	A	.	.	MAF_INRAE=1.667
NC_035095.1	33490927	.	G	A	.	.	MAF_INRAE=1.667
NC_035095.1	33490934	.	G	A	.	.	MAF_INRAE=13.333;MAF_USDA=5.0
NC_035095.1	33490963	.	G	C	.	.	MAF_USDA=4.118
NC_035095.1	33491137	.	C	G	.	.	MAF_INRAE=10.526;MAF_USDA=5.294
NC_035095.1	33491170	.	C	T	.	.	MAF_USDA=38.235
NC_035095.1	33491194	.	G	A	.	.	MAF_USDA=4.167
NC_035095.1	33491211	.	T	C	.	.	MAF_USDA=4.167
NC_035095.1	33491369	.	A	G	.	.	MAF_USDA=32.941
NC_035095.1	33491402	.	T	A	.	.	MAF_INRAE=6.962
NC_035095.1	33491497	.	A	T	.	.	MAF_INRAE=1.667;MAF_USDA=8.235
NC_035095.1	33491501	.	G	C	.	.	MAF_USDA=5.882
NC_035095.1	33491576	.	G	T	.	.	MAF_INRAE=17.089;MAF_USDA=12.353
NC_035095.1	33491594	.	C	G	.	.	MAF_USDA=35.882
NC_035095.1	33491599	.	A	T	.	.	MAF_USDA=5.882
NC_035095.1	33491675	.	T	G	.	.	MAF_INRAE=34.81;MAF_USDA=44.118
NC_035095.1	33491895	.	C	A	.	.	MAF_USDA=3.279
NC_035095.1	33491929	.	C	A	.	.	MAF_USDA=31.765
NC_035095.1	33491930	.	A	G	.	.	MAF_USDA=32.353
NC_035095.1	33492016	.	G	A	.	.	MAF_USDA=34.118
NC_035095.1	33492037	.	A	G	.	.	MAF_INRAE=23.418;MAF_USDA=41.765
NC_035095.1	33492051	.	T	C	.	.	MAF_USDA=35.294
NC_035095.1	33492073	.	G	C	.	.	MAF_INRAE=14.557;MAF_USDA=14.583
NC_035095.1	33492213	.	A	T	.	.	MAF_USDA=15.882
NC_035095.1	33492248	.	G	T	.	.	MAF_USDA=1.639
NC_035095.1	33492278	.	C	T	.	.	MAF_INRAE=25.949;MAF_USDA=13.529
NC_035095.1	33492347	.	T	G	.	.	MAF_USDA=33.529
NC_035095.1	33492392	.	G	T	.	.	MAF_INRAE=10.759;MAF_USDA=4.706
NC_035095.1	33492450	.	G	A	.	.	MAF_USDA=35.294
NC_035095.1	33492452	.	T	C	.	.	MAF_USDA=31.765
NC_035095.1	33492483	.	C	T	.	.	MAF_USDA=2.459
NC_035095.1	33492486	.	A	C	.	.	MAF_USDA=1.639
NC_035095.1	33492518	.	C	T	.	.	MAF_INRAE=20.886;MAF_USDA=5.882
NC_035095.1	33492570	.	A	C	.	.	MAF_USDA=1.667
NC_035095.1	33492576	.	A	G	.	.	MAF_USDA=1.667
NC_035095.1	33492652	.	T	G	.	.	MAF_USDA=2.5
NC_035095.1	33492683	.	G	T	.	.	MAF_USDA=2.542
NC_035095.1	33492700	.	C	T	.	.	MAF_INRAE=6.667
NC_035095.1	33492727	.	G	T	.	.	MAF_INRAE=10.526;MAF_USDA=8.235
NC_035095.1	33492856	.	G	T	.	.	MAF_INRAE=15.0;MAF_USDA=5.294
NC_035095.1	33492871	.	A	G	.	.	MAF_USDA=20.833
NC_035095.1	33492884	.	C	T	.	.	MAF_INRAE=5.263
NC_035095.1	33492885	.	G	T	.	.	MAF_INRAE=14.167;MAF_USDA=4.167
NC_035095.1	33492918	.	T	C	.	.	MAF_USDA=32.353
NC_035095.1	33492954	.	G	A	.	.	MAF_INRAE=25.949;MAF_USDA=12.941
NC_035095.1	33492976	.	T	C	.	.	MAF_INRAE=15.833;MAF_USDA=38.824
NC_035095.1	33493015	.	C	T	.	.	MAF_USDA=2.459
NC_035095.1	33493105	.	A	G	.	.	MAF_INRAE=25.949;MAF_USDA=11.765
NC_035095.1	33493107	.	G	T	.	.	MAF_INRAE=17.089;MAF_USDA=5.882
NC_035095.1	33493165	.	C	A	.	.	MAF_INRAE=25.949;MAF_USDA=12.941
NC_035095.1	33493294	.	A	G	.	.	MAF_INRAE=10.526
NC_035095.1	33493305	.	A	G	.	.	MAF_INRAE=1.667;MAF_USDA=7.647
NC_035095.1	33493339	.	G	T	.	.	MAF_USDA=4.167
NC_035095.1	33493414	.	C	T	.	.	MAF_INRAE=5.696
NC_035095.1	33493467	.	G	T	.	.	MAF_USDA=2.459
NC_035095.1	33493472	.	C	T	.	.	MAF_USDA=4.167
NC_035095.1	33493503	.	G	T	.	.	MAF_INRAE=26.582;MAF_USDA=10.119
NC_035095.1	33493532	.	T	G	.	.	MAF_USDA=2.459
NC_035095.1	33493617	.	A	C	.	.	MAF_USDA=4.098
NC_035095.1	33493627	.	T	C	.	.	MAF_USDA=3.279
NC_035095.1	33493694	.	T	C	.	.	MAF_INRAE=5.696;MAF_USDA=34.706
NC_035095.1	33493757	.	C	A	.	.	MAF_USDA=14.583
NC_035095.1	33493840	.	A	G	.	.	MAF_INRAE=25.949;MAF_USDA=14.706
NC_035095.1	33493992	.	C	A	.	.	MAF_USDA=1.639
NC_035095.1	33494005	.	G	A	.	.	MAF_INRAE=39.241;MAF_USDA=44.118
NC_035095.1	33494100	.	T	C	.	.	MAF_INRAE=39.241;MAF_USDA=47.059
NC_035095.1	33494153	.	G	A	.	.	MAF_USDA=1.639
NC_035095.1	33494475	.	A	C	.	.	MAF_USDA=1.639
NC_035095.1	33494573	.	C	A	.	.	MAF_INRAE=21.519;MAF_USDA=10.588
NC_035095.1	33494661	.	T	A	.	.	MAF_USDA=5.738
NC_035095.1	33494675	.	G	A	.	.	MAF_INRAE=32.911;MAF_USDA=22.353
NC_035095.1	33494685	.	C	T	.	.	MAF_USDA=1.639
NC_035095.1	33494704	.	A	G	.	.	MAF_INRAE=39.241;MAF_USDA=48.81
NC_035095.1	33494747	.	C	T	.	.	MAF_USDA=1.667
NC_035095.1	33494758	.	C	T	.	.	MAF_USDA=1.667
NC_035095.1	33494838	.	A	G	.	.	MAF_USDA=1.639
NC_035095.1	33494925	.	A	G	.	.	MAF_INRAE=40.506;MAF_USDA=37.647
NC_035095.1	33494937	.	A	T	.	.	MAF_INRAE=15.0;MAF_USDA=5.738
NC_035095.1	33495146	.	A	C	.	.	MAF_INRAE=22.785;MAF_USDA=3.279
NC_035095.1	33495233	.	A	G	.	.	MAF_INRAE=26.582;MAF_USDA=10.0
NC_035095.1	33495236	.	C	A	.	.	MAF_INRAE=20.886;MAF_USDA=4.706
NC_035095.1	33495276	.	C	T	.	.	MAF_INRAE=36.709;MAF_USDA=48.81
NC_035095.1	33495318	.	G	A	.	.	MAF_INRAE=15.789;MAF_USDA=4.167
NC_035095.1	33495519	.	G	C	.	.	MAF_USDA=1.639
NC_035095.1	33495575	.	C	T	.	.	MAF_USDA=1.667
NC_035095.1	33495655	.	T	G	.	.	MAF_INRAE=10.526
NC_035095.1	33495701	.	A	G	.	.	MAF_USDA=1.639
NC_035095.1	33495775	.	G	A	.	.	MAF_USDA=2.459
NC_035095.1	33495777	.	A	G	.	.	MAF_INRAE=13.924;MAF_USDA=6.471
NC_035095.1	33495849	.	A	T	.	.	MAF_INRAE=5.696
NC_035095.1	33496002	.	G	T	.	.	MAF_USDA=4.167
NC_035095.1	33496125	.	C	A	.	.	MAF_USDA=1.639
NC_035095.1	33496174	.	T	G	.	.	MAF_USDA=1.639
NC_035095.1	33496194	.	G	C	.	.	MAF_INRAE=40.506;MAF_USDA=30.952
NC_035095.1	33496203	.	A	G	.	.	MAF_USDA=4.167
NC_035095.1	33496260	.	C	A	.	.	MAF_INRAE=10.759;MAF_USDA=4.706
NC_035095.1	33496324	.	G	T	.	.	MAF_INRAE=41.139;MAF_USDA=37.059
NC_035095.1	33496394	.	A	G	.	.	MAF_INRAE=10.526
NC_035095.1	33496463	.	A	G	.	.	MAF_INRAE=5.063
NC_035095.1	33497913	.	T	C	.	.	MAF_USDA=14.754
NC_035095.1	33497914	.	A	G	.	.	MAF_INRAE=31.579;MAF_USDA=14.118
NC_035095.1	33497942	.	G	A	.	.	MAF_INRAE=10.526;MAF_USDA=5.882
NC_035095.1	33497996	.	C	A	.	.	MAF_INRAE=7.595;MAF_USDA=38.824
NC_035095.1	33498000	.	T	G	.	.	MAF_INRAE=1.667;MAF_USDA=7.059
NC_035095.1	33498044	.	T	A	.	.	MAF_INRAE=19.62;MAF_USDA=10.656
NC_035095.1	33498067	.	G	T	.	.	MAF_INRAE=14.557;MAF_USDA=8.235
NC_035095.1	33498101	.	G	A	.	.	MAF_INRAE=20.253;MAF_USDA=5.294
NC_035095.1	33498208	.	G	A	.	.	MAF_USDA=5.294
NC_035095.1	33498219	.	C	A	.	.	MAF_USDA=4.098
NC_035095.1	33498269	.	A	C	.	.	MAF_INRAE=24.684;MAF_USDA=23.529
NC_035095.1	33498283	.	T	C	.	.	MAF_INRAE=14.557;MAF_USDA=7.059
NC_035095.1	33498380	.	T	C	.	.	MAF_INRAE=49.367;MAF_USDA=20.0
NC_035095.1	33498428	.	T	G	.	.	MAF_USDA=1.639
NC_035095.1	33498472	.	C	T	.	.	MAF_INRAE=13.333;MAF_USDA=5.738
NC_035095.1	33498530	.	C	T	.	.	MAF_INRAE=17.089;MAF_USDA=21.176
NC_035095.1	33498581	.	C	A	.	.	MAF_USDA=1.639
NC_035095.1	33498640	.	T	G	.	.	MAF_INRAE=28.481;MAF_USDA=23.529
NC_035095.1	33498881	.	C	T	.	.	MAF_INRAE=25.949;MAF_USDA=20.0
NC_035095.1	33498885	.	G	C	.	.	MAF_INRAE=27.5;MAF_USDA=20.0
NC_035095.1	33498893	.	G	A	.	.	MAF_INRAE=25.949;MAF_USDA=19.412
NC_035095.1	33498908	.	C	T	.	.	MAF_INRAE=25.949;MAF_USDA=19.412
NC_035095.1	33499061	.	T	G	.	.	MAF_USDA=2.459
NC_035095.1	33499387	.	C	T	.	.	MAF_USDA=3.279
NC_035095.1	33499645	.	C	A	.	.	MAF_USDA=3.529
NC_035095.1	33499760	.	T	C	.	.	MAF_USDA=9.836
NC_035095.1	33499833	.	A	G	.	.	MAF_USDA=3.279
NC_035095.1	33499834	.	G	C	.	.	MAF_USDA=3.279
NC_035095.1	33499902	.	A	C	.	.	MAF_INRAE=14.167;MAF_USDA=5.738
NC_035095.1	33499932	.	G	A	.	.	MAF_USDA=6.557
NC_035095.1	33499938	.	C	T	.	.	MAF_INRAE=6.962
NC_035095.1	33500429	.	C	T	.	.	MAF_USDA=1.639
NC_035095.1	33500586	.	T	G	.	.	MAF_USDA=2.459
NC_035095.1	33500588	.	T	A	.	.	MAF_USDA=2.459
NC_035095.1	33500730	.	C	G	.	.	MAF_USDA=1.639
NC_035095.1	33500803	.	C	T	.	.	MAF_INRAE=16.667;MAF_USDA=11.176
NC_035095.1	33500894	.	C	T	.	.	MAF_USDA=2.459
NC_035095.1	33500900	.	C	T	.	.	MAF_USDA=4.098
NC_035095.1	33501198	.	G	C	.	.	MAF_USDA=4.762
NC_035095.1	33501223	.	T	G	.	.	MAF_USDA=1.639
NC_035095.1	33501227	.	T	C	.	.	MAF_USDA=1.639
NC_035095.1	33501283	.	C	T	.	.	MAF_USDA=5.882
NC_035095.1	33501318	.	G	A	.	.	MAF_INRAE=18.354;MAF_USDA=16.071
NC_035095.1	33501327	.	C	T	.	.	MAF_USDA=1.639
NC_035095.1	33501440	.	G	A	.	.	MAF_INRAE=16.667;MAF_USDA=11.765
NC_035095.1	33501498	.	C	G	.	.	MAF_USDA=2.941
NC_035095.1	33501515	.	G	A	.	.	MAF_USDA=1.786
NC_035095.1	33501600	.	G	T	.	.	MAF_USDA=3.279
NC_035095.1	33501628	.	G	T	.	.	MAF_INRAE=31.646;MAF_USDA=28.824
NC_035095.1	33501687	.	G	A	.	.	MAF_USDA=2.353
NC_035095.1	33501766	.	A	G	.	.	MAF_INRAE=30.38;MAF_USDA=30.0
NC_035095.1	33501877	.	C	T	.	.	MAF_USDA=3.279
NC_035095.1	33501909	.	C	T	.	.	MAF_USDA=5.882
NC_035095.1	33501983	.	T	C	.	.	MAF_INRAE=6.962
NC_035095.1	33502022	.	T	A	.	.	MAF_USDA=2.459
NC_035095.1	33502076	.	T	A	.	.	MAF_USDA=2.459
NC_035095.1	33502108	.	C	A	.	.	MAF_INRAE=15.789;MAF_USDA=2.353
NC_035095.1	33502132	.	G	A	.	.	MAF_INRAE=6.667;MAF_USDA=1.639
NC_035095.1	33502486	.	G	T	.	.	MAF_INRAE=6.962
NC_035095.1	33502519	.	A	G	.	.	MAF_INRAE=5.696
NC_035095.1	33502598	.	A	T	.	.	MAF_USDA=1.639
NC_035095.1	33502618	.	A	C	.	.	MAF_USDA=5.882
NC_035095.1	33502622	.	G	T	.	.	MAF_INRAE=2.532;MAF_USDA=4.706
NC_035095.1	33502640	.	C	A	.	.	MAF_INRAE=6.329
NC_035095.1	33502641	.	A	T	.	.	MAF_INRAE=6.667
NC_035095.1	33502691	.	C	T	.	.	MAF_INRAE=17.5
NC_035095.1	33502723	.	C	A	.	.	MAF_USDA=2.459
NC_035095.1	33502756	.	G	A	.	.	MAF_USDA=4.098
NC_035095.1	33502759	.	T	C	.	.	MAF_USDA=8.824
NC_035095.1	33502766	.	C	T	.	.	MAF_USDA=5.294
NC_035095.1	33502785	.	C	T	.	.	MAF_USDA=1.176
NC_035095.1	33502788	.	C	T	.	.	MAF_USDA=1.176
NC_035095.1	33502789	.	G	A	.	.	MAF_INRAE=15.789;MAF_USDA=1.765
NC_035095.1	33502837	.	C	T	.	.	MAF_INRAE=12.025;MAF_USDA=2.083
NC_035095.1	33502899	.	C	T	.	.	MAF_USDA=1.695
NC_035095.1	33502911	.	C	T	.	.	MAF_INRAE=35.443;MAF_USDA=18.293
NC_035095.1	33502912	.	A	G	.	.	MAF_INRAE=31.667;MAF_USDA=22.917
NC_035095.1	33502914	.	C	T	.	.	MAF_INRAE=2.5;MAF_USDA=12.069
NC_035095.1	33502919	.	T	C	.	.	MAF_USDA=2.586
NC_035095.1	33502989	.	C	T	.	.	MAF_INRAE=17.5;MAF_USDA=27.083
NC_035095.1	33503006	.	T	C	.	.	MAF_INRAE=21.519;MAF_USDA=18.75
NC_035095.1	33503012	.	T	G	.	.	MAF_USDA=4.098
NC_035095.1	33503029	.	C	T	.	.	MAF_USDA=1.639
NC_035095.1	33503034	.	G	A	.	.	MAF_USDA=4.918
NC_035095.1	33503068	.	T	C	.	.	MAF_INRAE=16.667
NC_035095.1	33503086	.	C	T	.	.	MAF_USDA=27.083
NC_035095.1	33503105	.	G	C	.	.	MAF_INRAE=1.667;MAF_USDA=6.25
NC_035095.1	33503167	.	G	T	.	.	MAF_INRAE=26.667;MAF_USDA=2.459
NC_035095.1	33503179	.	T	A	.	.	MAF_INRAE=3.333
NC_035095.1	33503246	.	A	C	.	.	MAF_USDA=4.167
NC_035095.1	33503277	.	G	C	.	.	MAF_USDA=4.167
NC_035095.1	33503288	.	C	T	.	.	MAF_USDA=12.5
NC_035095.1	33503294	.	G	C	.	.	MAF_USDA=12.5
NC_035095.1	33503295	.	A	C	.	.	MAF_USDA=12.5
NC_035095.1	33504138	.	C	T	.	.	MAF_INRAE=2.632
NC_035095.1	33504642	.	C	A	.	.	MAF_USDA=16.667
NC_035095.1	33504765	.	G	C	.	.	MAF_INRAE=13.924
NC_035095.1	33504792	.	C	A	.	.	MAF_USDA=18.75
NC_035095.1	33504921	.	T	C	.	.	MAF_USDA=14.583
NC_035095.1	33505227	.	G	T	.	.	MAF_INRAE=20.886;MAF_USDA=13.095
NC_035095.1	33505245	.	A	G	.	.	MAF_USDA=5.833
NC_035095.1	33505264	.	T	G	.	.	MAF_INRAE=20.886;MAF_USDA=5.294
NC_035095.1	33505282	.	C	A	.	.	MAF_INRAE=6.962
NC_035095.1	33505361	.	T	C	.	.	MAF_USDA=7.377
NC_035095.1	33505381	.	T	C	.	.	MAF_USDA=7.647
NC_035095.1	33505405	.	C	T	.	.	MAF_INRAE=10.526
NC_035095.1	33505490	.	G	T	.	.	MAF_USDA=2.5
NC_035095.1	33505607	.	G	T	.	.	MAF_USDA=1.639
NC_035095.1	33505795	.	G	A	.	.	MAF_USDA=2.353
NC_035095.1	33505902	.	G	T	.	.	MAF_USDA=3.279
NC_035095.1	33505956	.	G	A	.	.	MAF_INRAE=20.886;MAF_USDA=5.294
NC_035095.1	33506043	.	A	G	.	.	MAF_USDA=1.639
NC_035095.1	33506095	.	G	A	.	.	MAF_USDA=2.459
NC_035095.1	33506162	.	C	T	.	.	MAF_USDA=4.918
NC_035095.1	33506167	.	T	C	.	.	MAF_INRAE=20.886;MAF_USDA=24.706
NC_035095.1	33506190	.	C	T	.	.	MAF_USDA=1.639
NC_035095.1	33506208	.	G	A	.	.	MAF_USDA=1.639
NC_035095.1	33506212	.	A	T	.	.	MAF_INRAE=28.481;MAF_USDA=26.471
NC_035095.1	33506220	.	T	C	.	.	MAF_USDA=1.639
NC_035095.1	33506263	.	A	T	.	.	MAF_USDA=10.0
NC_035095.1	33506284	.	G	C	.	.	MAF_USDA=3.279
NC_035095.1	33506295	.	G	A	.	.	MAF_USDA=1.639
NC_035095.1	33506316	.	T	C	.	.	MAF_INRAE=5.063
NC_035095.1	33506400	.	C	T	.	.	MAF_INRAE=20.253;MAF_USDA=5.882
NC_035095.1	33506464	.	A	G	.	.	MAF_INRAE=20.886;MAF_USDA=5.294
NC_035095.1	33506516	.	C	T	.	.	MAF_USDA=3.279
NC_035095.1	33506523	.	G	C	.	.	MAF_USDA=9.412
NC_035095.1	33506557	.	G	A	.	.	MAF_INRAE=10.526;MAF_USDA=2.459
NC_035095.1	33506568	.	C	T	.	.	MAF_INRAE=26.316;MAF_USDA=27.647
NC_035095.1	33506620	.	C	G	.	.	MAF_INRAE=16.667;MAF_USDA=11.176
NC_035095.1	33506661	.	C	T	.	.	MAF_INRAE=15.823;MAF_USDA=13.529
NC_035095.1	33506677	.	T	C	.	.	MAF_INRAE=2.532;MAF_USDA=9.412
NC_035095.1	33506682	.	G	T	.	.	MAF_INRAE=15.833;MAF_USDA=10.588
NC_035095.1	33506737	.	A	C	.	.	MAF_INRAE=20.886;MAF_USDA=5.294
NC_035095.1	33506779	.	A	T	.	.	MAF_INRAE=15.789;MAF_USDA=1.765
NC_035095.1	33506781	.	T	C	.	.	MAF_INRAE=6.667;MAF_USDA=6.557
NC_035095.1	33507008	.	A	G	.	.	MAF_INRAE=20.886;MAF_USDA=4.118
NC_035095.1	33507051	.	G	A	.	.	MAF_USDA=1.639
NC_035095.1	33507052	.	G	T	.	.	MAF_INRAE=15.823;MAF_USDA=14.118
NC_035095.1	33507187	.	T	C	.	.	MAF_INRAE=13.291;MAF_USDA=8.824
NC_035095.1	33507189	.	T	C	.	.	MAF_USDA=1.639
NC_035095.1	33507334	.	A	T	.	.	MAF_USDA=4.167
NC_035095.1	33507369	.	T	G	.	.	MAF_INRAE=28.481;MAF_USDA=27.647
NC_035095.1	33507378	.	T	G	.	.	MAF_USDA=11.176
NC_035095.1	33507543	.	G	T	.	.	MAF_INRAE=33.544;MAF_USDA=35.882
NC_035095.1	33507600	.	A	G	.	.	MAF_USDA=1.639
NC_035095.1	33507695	.	A	G	.	.	MAF_INRAE=43.333;MAF_USDA=41.765
NC_035095.1	33507712	.	C	G	.	.	MAF_INRAE=20.886;MAF_USDA=4.706
NC_035095.1	33507790	.	T	C	.	.	MAF_USDA=5.882
NC_035095.1	33507797	.	C	G	.	.	MAF_INRAE=2.532;MAF_USDA=7.647
NC_035095.1	33507834	.	A	C	.	.	MAF_INRAE=10.759;MAF_USDA=3.529
NC_035095.1	33507871	.	C	T	.	.	MAF_USDA=1.639
NC_035095.1	33507890	.	C	T	.	.	MAF_USDA=9.412
NC_035095.1	33508128	.	C	A	.	.	MAF_INRAE=15.0;MAF_USDA=5.738
NC_035095.1	33508279	.	A	T	.	.	MAF_INRAE=26.582;MAF_USDA=5.294
NC_035095.1	33508293	.	G	C	.	.	MAF_INRAE=27.848;MAF_USDA=34.118
NC_035095.1	33508310	.	C	T	.	.	MAF_INRAE=40.506;MAF_USDA=37.059
NC_035095.1	33508367	.	T	A	.	.	MAF_INRAE=19.62;MAF_USDA=5.294
NC_035095.1	33508401	.	A	C	.	.	MAF_USDA=1.667
NC_035095.1	33508426	.	A	G	.	.	MAF_USDA=1.667
NC_035095.1	33508435	.	T	C	.	.	MAF_INRAE=16.667;MAF_USDA=11.176
NC_035095.1	33508436	.	A	T	.	.	MAF_INRAE=20.886;MAF_USDA=15.882
NC_035095.1	33508438	.	A	T	.	.	MAF_INRAE=24.167;MAF_USDA=15.882
NC_035095.1	33508479	.	G	A	.	.	MAF_INRAE=2.532;MAF_USDA=8.235
NC_035095.1	33508557	.	C	A	.	.	MAF_USDA=5.738
NC_035095.1	33508754	.	C	T	.	.	MAF_USDA=2.459
NC_035095.1	33508884	.	G	A	.	.	MAF_INRAE=6.962;MAF_USDA=1.639
NC_035095.1	33508985	.	A	G	.	.	MAF_USDA=1.639
NC_035095.1	33509042	.	G	T	.	.	MAF_USDA=6.25
NC_035095.1	33509098	.	G	T	.	.	MAF_USDA=5.294
NC_035095.1	33509108	.	C	T	.	.	MAF_USDA=1.639
NC_035095.1	33509110	.	C	A	.	.	MAF_INRAE=10.526;MAF_USDA=2.459
NC_035095.1	33509178	.	T	A	.	.	MAF_INRAE=10.526;MAF_USDA=2.459
NC_035095.1	33509179	.	C	A	.	.	MAF_USDA=2.459
NC_035095.1	33509184	.	C	A	.	.	MAF_INRAE=10.526;MAF_USDA=2.459
NC_035095.1	33509189	.	G	T	.	.	MAF_INRAE=10.759;MAF_USDA=15.882
NC_035095.1	33509202	.	T	C	.	.	MAF_INRAE=10.759;MAF_USDA=15.294
NC_035095.1	33509237	.	C	T	.	.	MAF_INRAE=27.215;MAF_USDA=5.294
NC_035095.1	33509470	.	G	T	.	.	MAF_INRAE=6.667;MAF_USDA=12.295
NC_035095.1	33509472	.	G	A	.	.	MAF_USDA=1.639
NC_035095.1	33509773	.	C	T	.	.	MAF_USDA=3.279
NC_035095.1	33509786	.	G	A	.	.	MAF_INRAE=5.696
NC_035095.1	33509814	.	G	A	.	.	MAF_USDA=2.459
NC_035095.1	33509823	.	A	G	.	.	MAF_USDA=8.333
NC_035095.1	33509945	.	A	C	.	.	MAF_INRAE=37.342;MAF_USDA=34.706
NC_035095.1	33509947	.	T	C	.	.	MAF_INRAE=15.823;MAF_USDA=18.235
NC_035095.1	33509983	.	A	T	.	.	MAF_INRAE=7.595;MAF_USDA=35.119
NC_035095.1	33509984	.	C	T	.	.	MAF_USDA=1.667
NC_035095.1	33510052	.	G	A	.	.	MAF_INRAE=26.582;MAF_USDA=5.952
NC_035095.1	33510107	.	A	G	.	.	MAF_INRAE=20.886;MAF_USDA=5.294
NC_035095.1	33510112	.	G	A	.	.	MAF_INRAE=45.57;MAF_USDA=34.118
NC_035095.1	33510150	.	A	T	.	.	MAF_INRAE=15.823;MAF_USDA=18.824
NC_035095.1	33510153	.	T	C	.	.	MAF_INRAE=31.646;MAF_USDA=15.294
NC_035095.1	33510154	.	T	G	.	.	MAF_USDA=1.639
NC_035095.1	33510172	.	G	A	.	.	MAF_INRAE=2.532;MAF_USDA=8.824
NC_035095.1	33510173	.	C	A	.	.	MAF_USDA=13.529
NC_035095.1	33510174	.	G	A	.	.	MAF_INRAE=15.823
NC_035095.1	33510182	.	C	T	.	.	MAF_INRAE=20.886;MAF_USDA=5.294
NC_035095.1	33510186	.	C	T	.	.	MAF_INRAE=1.667;MAF_USDA=7.059
NC_035095.1	33510197	.	G	T	.	.	MAF_USDA=2.353
NC_035095.1	33510236	.	T	A	.	.	MAF_USDA=3.529
NC_035095.1	33510305	.	A	G	.	.	MAF_INRAE=6.667;MAF_USDA=5.882
NC_035095.1	33510313	.	T	C	.	.	MAF_USDA=2.083
NC_035095.1	33510422	.	A	C	.	.	MAF_INRAE=6.667
NC_035095.1	33510486	.	G	A	.	.	MAF_INRAE=29.747;MAF_USDA=17.059
NC_035095.1	33510556	.	C	A	.	.	MAF_USDA=14.583
NC_035095.1	33510572	.	C	T	.	.	MAF_USDA=8.824
NC_035095.1	33510613	.	T	C	.	.	MAF_USDA=4.167
NC_035095.1	33510660	.	A	T	.	.	MAF_INRAE=13.924;MAF_USDA=24.118
NC_035095.1	33510683	.	A	G	.	.	MAF_USDA=26.471
NC_035095.1	33510692	.	T	G	.	.	MAF_USDA=19.412
NC_035095.1	33510751	.	A	G	.	.	MAF_USDA=4.167
NC_035095.1	33510780	.	G	T	.	.	MAF_USDA=27.083
NC_035095.1	33510852	.	G	T	.	.	MAF_INRAE=46.835;MAF_USDA=35.294
NC_035095.1	33510854	.	G	T	.	.	MAF_INRAE=30.38;MAF_USDA=39.412
NC_035095.1	33510858	.	C	T	.	.	MAF_INRAE=12.5;MAF_USDA=5.882
NC_035095.1	33510881	.	C	A	.	.	MAF_USDA=1.639
NC_035095.1	33510887	.	T	A	.	.	MAF_INRAE=29.747;MAF_USDA=20.588
NC_035095.1	33510901	.	C	T	.	.	MAF_USDA=3.279
NC_035095.1	33510910	.	A	G	.	.	MAF_INRAE=5.833;MAF_USDA=15.294
NC_035095.1	33510982	.	C	T	.	.	MAF_INRAE=6.667
NC_035095.1	33511027	.	G	A	.	.	MAF_USDA=1.639
NC_035095.1	33511076	.	G	A	.	.	MAF_USDA=2.459
NC_035095.1	33511104	.	C	T	.	.	MAF_INRAE=16.456;MAF_USDA=15.294
NC_035095.1	33511115	.	C	A	.	.	MAF_USDA=4.098
NC_035095.1	33511181	.	G	C	.	.	MAF_USDA=13.529
NC_035095.1	33511417	.	C	T	.	.	MAF_USDA=4.167
NC_035095.1	33511433	.	A	T	.	.	MAF_USDA=2.459
NC_035095.1	33511478	.	T	C	.	.	MAF_INRAE=34.177;MAF_USDA=19.412
NC_035095.1	33511736	.	G	T	.	.	MAF_INRAE=1.667
NC_035095.1	33512114	.	A	C	.	.	MAF_USDA=5.357
NC_035095.1	33512534	.	G	A	.	.	MAF_INRAE=6.667;MAF_USDA=15.294
NC_035095.1	33512600	.	C	T	.	.	MAF_USDA=1.639
NC_035095.1	33512636	.	G	A	.	.	MAF_USDA=2.459
NC_035095.1	33512642	.	T	A	.	.	MAF_USDA=2.459
NC_035095.1	33512643	.	A	C	.	.	MAF_USDA=3.279
NC_035095.1	33512675	.	G	A	.	.	MAF_USDA=5.738
NC_035095.1	33512723	.	A	G	.	.	MAF_INRAE=5.833;MAF_USDA=31.765
NC_035095.1	33512735	.	G	A	.	.	MAF_INRAE=6.667;MAF_USDA=2.353
NC_035095.1	33512747	.	C	T	.	.	MAF_USDA=1.667
NC_035095.1	33512812	.	C	T	.	.	MAF_INRAE=44.304;MAF_USDA=8.929
NC_035095.1	33512871	.	G	T	.	.	MAF_USDA=3.279
NC_035095.1	33512939	.	C	T	.	.	MAF_USDA=2.459
NC_035095.1	33512947	.	T	A	.	.	MAF_INRAE=5.833
NC_035095.1	33512971	.	C	T	.	.	MAF_USDA=2.459
NC_035095.1	33513086	.	G	A	.	.	MAF_INRAE=6.667;MAF_USDA=6.25
NC_035095.1	33513088	.	C	A	.	.	MAF_INRAE=6.667;MAF_USDA=6.25
NC_035095.1	33513090	.	G	A	.	.	MAF_INRAE=6.667;MAF_USDA=6.25
NC_035095.1	33513108	.	C	T	.	.	MAF_INRAE=29.114;MAF_USDA=22.941
NC_035095.1	33513259	.	A	C	.	.	MAF_USDA=46.471
NC_035095.1	33513303	.	G	T	.	.	MAF_USDA=5.882
NC_035095.1	33513347	.	A	T	.	.	MAF_USDA=6.557
NC_035095.1	33513438	.	C	T	.	.	MAF_INRAE=22.785;MAF_USDA=3.279
NC_035095.1	33513439	.	G	A	.	.	MAF_USDA=5.294
NC_035095.1	33513460	.	A	G	.	.	MAF_USDA=2.459
NC_035095.1	33513485	.	C	T	.	.	MAF_INRAE=5.833;MAF_USDA=14.118
NC_035095.1	33513506	.	C	A	.	.	MAF_USDA=4.167
NC_035095.1	33513688	.	A	C	.	.	MAF_USDA=4.098
NC_035095.1	33514021	.	C	T	.	.	MAF_INRAE=21.519
NC_035095.1	33514131	.	G	T	.	.	MAF_USDA=3.279
NC_035095.1	33514179	.	A	T	.	.	MAF_USDA=1.667
NC_035095.1	33514227	.	A	C	.	.	MAF_USDA=1.667
NC_035095.1	33514232	.	A	T	.	.	MAF_USDA=28.333
NC_035095.1	33514233	.	A	T	.	.	MAF_USDA=35.833
NC_035095.1	33514234	.	A	T	.	.	MAF_USDA=3.333
NC_035095.1	33514239	.	A	C	.	.	MAF_INRAE=2.5
NC_035095.1	33514251	.	T	C	.	.	MAF_INRAE=29.747;MAF_USDA=12.941
NC_035095.1	33514324	.	G	A	.	.	MAF_INRAE=29.114;MAF_USDA=20.0
NC_035095.1	33514431	.	T	A	.	.	MAF_INRAE=34.177;MAF_USDA=37.647
NC_035095.1	33514499	.	A	G	.	.	MAF_USDA=1.639
NC_035095.1	33514555	.	C	A	.	.	MAF_INRAE=5.696
NC_035095.1	33514662	.	G	A	.	.	MAF_INRAE=4.167;MAF_USDA=3.529
NC_035095.1	33514681	.	A	C	.	.	MAF_USDA=1.639
NC_035095.1	33514720	.	C	G	.	.	MAF_USDA=2.459
NC_035095.1	33514737	.	G	T	.	.	MAF_USDA=1.639
NC_035095.1	33514852	.	A	G	.	.	MAF_USDA=1.639
NC_035095.1	33514902	.	C	T	.	.	MAF_USDA=2.459
NC_035095.1	33514950	.	A	C	.	.	MAF_USDA=12.5
NC_035095.1	33514977	.	C	A	.	.	MAF_USDA=43.75
NC_035095.1	33515014	.	C	T	.	.	MAF_USDA=27.083
NC_035095.1	33515017	.	A	C	.	.	MAF_USDA=29.167
NC_035095.1	33515037	.	T	G	.	.	MAF_USDA=31.25
NC_035095.1	33515057	.	A	C	.	.	MAF_USDA=31.25
NC_035095.1	33515812	.	C	T	.	.	MAF_USDA=20.833
NC_035095.1	33515866	.	T	G	.	.	MAF_USDA=2.353
NC_035095.1	33516224	.	A	T	.	.	MAF_INRAE=34.177;MAF_USDA=40.588
NC_035095.1	33516380	.	A	C	.	.	MAF_INRAE=10.759;MAF_USDA=10.0
NC_035095.1	33516447	.	C	A	.	.	MAF_USDA=1.639
NC_035095.1	33516469	.	A	T	.	.	MAF_USDA=4.098
NC_035095.1	33516520	.	T	A	.	.	MAF_USDA=2.459
NC_035095.1	33516530	.	G	T	.	.	MAF_USDA=1.639
NC_035095.1	33516541	.	G	A	.	.	MAF_USDA=4.098
NC_035095.1	33516811	.	A	T	.	.	MAF_USDA=3.279
NC_035095.1	33517043	.	G	C	.	.	MAF_USDA=2.459
NC_035095.1	33517071	.	A	C	.	.	MAF_INRAE=44.304;MAF_USDA=11.765
NC_035095.1	33517082	.	A	G	.	.	MAF_INRAE=44.304;MAF_USDA=11.765
NC_035095.1	33517102	.	A	C	.	.	MAF_USDA=1.639
NC_035095.1	33517161	.	A	C	.	.	MAF_USDA=6.471
NC_035095.1	33517162	.	T	A	.	.	MAF_USDA=2.083
NC_035095.1	33517203	.	C	A	.	.	MAF_USDA=6.557
NC_035095.1	33517204	.	G	A	.	.	MAF_USDA=2.459
NC_035095.1	33517221	.	G	C	.	.	MAF_USDA=14.583
NC_035095.1	33517222	.	G	C	.	.	MAF_USDA=14.583
NC_035095.1	33517267	.	C	A	.	.	MAF_USDA=4.918
NC_035095.1	33517359	.	A	T	.	.	MAF_USDA=11.475
NC_035095.1	33517385	.	G	A	.	.	MAF_USDA=6.25
NC_035095.1	33517420	.	A	G	.	.	MAF_INRAE=44.304;MAF_USDA=11.765
NC_035095.1	33517453	.	C	T	.	.	MAF_USDA=8.235
NC_035095.1	33517455	.	C	T	.	.	MAF_USDA=3.279
NC_035095.1	33517508	.	A	C	.	.	MAF_USDA=5.882
NC_035095.1	33517517	.	G	A	.	.	MAF_USDA=5.882
NC_035095.1	33517586	.	A	G	.	.	MAF_USDA=5.294
NC_035095.1	33517671	.	A	T	.	.	MAF_USDA=5.882
NC_035095.1	33517708	.	T	G	.	.	MAF_USDA=1.639
NC_035095.1	33517717	.	C	T	.	.	MAF_USDA=7.059
NC_035095.1	33517844	.	G	T	.	.	MAF_INRAE=20.253;MAF_USDA=16.471
NC_035095.1	33517887	.	G	A	.	.	MAF_INRAE=5.263
NC_035095.1	33518023	.	T	A	.	.	MAF_USDA=5.882
NC_035095.1	33518111	.	A	T	.	.	MAF_INRAE=4.167;MAF_USDA=2.941
NC_035095.1	33518217	.	G	A	.	.	MAF_INRAE=4.167;MAF_USDA=2.941
NC_035095.1	33518283	.	G	T	.	.	MAF_INRAE=5.833
NC_035095.1	33518301	.	T	G	.	.	MAF_USDA=4.098
NC_035095.1	33518321	.	A	G	.	.	MAF_USDA=1.639
NC_035095.1	33518526	.	C	A	.	.	MAF_USDA=1.667
NC_035095.1	33518559	.	T	A	.	.	MAF_USDA=4.706
NC_035095.1	33518582	.	G	T	.	.	MAF_USDA=5.294
NC_035095.1	33518633	.	G	T	.	.	MAF_INRAE=37.975;MAF_USDA=16.471
NC_035095.1	33518673	.	C	A	.	.	MAF_USDA=3.279
NC_035095.1	33518690	.	G	A	.	.	MAF_INRAE=9.494;MAF_USDA=10.0
NC_035095.1	33518829	.	C	G	.	.	MAF_USDA=1.639
NC_035095.1	33519016	.	C	T	.	.	MAF_INRAE=24.684;MAF_USDA=17.647
NC_035095.1	33519250	.	A	T	.	.	MAF_USDA=1.639
NC_035095.1	33519258	.	G	T	.	.	MAF_USDA=3.279
NC_035095.1	33519296	.	G	A	.	.	MAF_INRAE=23.418;MAF_USDA=8.824
NC_035095.1	33519333	.	A	C	.	.	MAF_INRAE=17.722
NC_035095.1	33519341	.	C	A	.	.	MAF_INRAE=10.526
NC_035095.1	33519537	.	C	T	.	.	MAF_USDA=2.459
NC_035095.1	33519661	.	A	G	.	.	MAF_USDA=3.529
NC_035095.1	33519688	.	A	T	.	.	MAF_USDA=14.706
NC_035095.1	33519706	.	C	G	.	.	MAF_INRAE=10.526
NC_035095.1	33519761	.	G	T	.	.	MAF_USDA=2.353
NC_035095.1	33519778	.	A	G	.	.	MAF_INRAE=13.291;MAF_USDA=23.529
NC_035095.1	33519787	.	G	A	.	.	MAF_USDA=1.667
NC_035095.1	33519835	.	A	T	.	.	MAF_USDA=1.667
NC_035095.1	33519838	.	T	G	.	.	MAF_INRAE=13.924;MAF_USDA=24.405
NC_035095.1	33519871	.	A	G	.	.	MAF_INRAE=15.0;MAF_USDA=8.333
NC_035095.1	33519904	.	C	T	.	.	MAF_INRAE=10.759;MAF_USDA=14.118
NC_035095.1	33519966	.	T	C	.	.	MAF_INRAE=19.62;MAF_USDA=32.941
NC_035095.1	33519972	.	C	T	.	.	MAF_INRAE=13.291;MAF_USDA=5.294
NC_035095.1	33520039	.	T	A	.	.	MAF_INRAE=13.291;MAF_USDA=4.118
NC_035095.1	33520227	.	A	C	.	.	MAF_INRAE=15.0;MAF_USDA=7.059
NC_035095.1	33520462	.	A	G	.	.	MAF_USDA=2.459
NC_035095.1	33520476	.	C	A	.	.	MAF_INRAE=5.696;MAF_USDA=1.639
NC_035095.1	33520652	.	T	A	.	.	MAF_INRAE=31.646;MAF_USDA=49.412
NC_035095.1	33520670	.	G	A	.	.	MAF_USDA=8.197
NC_035095.1	33520789	.	A	G	.	.	MAF_USDA=10.588
NC_035095.1	33520872	.	A	C	.	.	MAF_USDA=1.639
NC_035095.1	33520898	.	T	G	.	.	MAF_INRAE=31.646;MAF_USDA=48.824
NC_035095.1	33520900	.	A	C	.	.	MAF_USDA=1.639
NC_035095.1	33521026	.	G	T	.	.	MAF_USDA=1.639
NC_035095.1	33521033	.	G	A	.	.	MAF_USDA=2.459
NC_035095.1	33521066	.	C	T	.	.	MAF_USDA=7.377
NC_035095.1	33521205	.	A	T	.	.	MAF_USDA=1.639
NC_035095.1	33521214	.	G	A	.	.	MAF_USDA=1.639
NC_035095.1	33521314	.	T	G	.	.	MAF_INRAE=36.076;MAF_USDA=41.765
NC_035095.1	33521334	.	T	C	.	.	MAF_INRAE=15.0;MAF_USDA=11.765
NC_035095.1	33521438	.	C	T	.	.	MAF_INRAE=36.076;MAF_USDA=46.471
NC_035095.1	33521451	.	C	A	.	.	MAF_USDA=6.25
NC_035095.1	33521481	.	C	T	.	.	MAF_INRAE=34.81;MAF_USDA=7.647
NC_035095.1	33521784	.	A	G	.	.	MAF_USDA=3.279
NC_035095.1	33521822	.	G	A	.	.	MAF_INRAE=31.646;MAF_USDA=15.882
NC_035095.1	33521866	.	G	A	.	.	MAF_USDA=1.639
NC_035095.1	33521913	.	T	G	.	.	MAF_INRAE=26.582;MAF_USDA=11.765
NC_035095.1	33521924	.	G	A	.	.	MAF_INRAE=5.696;MAF_USDA=7.059
NC_035095.1	33521944	.	C	A	.	.	MAF_INRAE=10.759;MAF_USDA=35.294
NC_035095.1	33521968	.	C	T	.	.	MAF_USDA=8.197
NC_035095.1	33521984	.	C	T	.	.	MAF_USDA=2.459
NC_035095.1	33522159	.	T	G	.	.	MAF_INRAE=15.0;MAF_USDA=4.918
NC_035095.1	33522176	.	C	T	.	.	MAF_USDA=1.639
NC_035095.1	33522433	.	C	A	.	.	MAF_INRAE=20.253
NC_035095.1	33522675	.	G	A	.	.	MAF_USDA=8.197
NC_035095.1	33522690	.	A	G	.	.	MAF_INRAE=5.833;MAF_USDA=22.941
NC_035095.1	33522749	.	A	C	.	.	MAF_USDA=29.412
NC_035095.1	33522804	.	T	C	.	.	MAF_USDA=3.279
NC_035095.1	33522907	.	G	T	.	.	MAF_USDA=2.459
NC_035095.1	33523049	.	T	G	.	.	MAF_INRAE=5.833;MAF_USDA=15.294
NC_035095.1	33523066	.	G	T	.	.	MAF_INRAE=6.962;MAF_USDA=17.059
NC_035095.1	33523202	.	C	A	.	.	MAF_USDA=3.279
NC_035095.1	33523215	.	T	C	.	.	MAF_USDA=1.639
NC_035095.1	33523228	.	A	G	.	.	MAF_USDA=1.639
NC_035095.1	33523263	.	C	A	.	.	MAF_INRAE=49.367;MAF_USDA=30.0
NC_035095.1	33523274	.	G	T	.	.	MAF_USDA=4.167
NC_035095.1	33523392	.	G	T	.	.	MAF_USDA=4.167
NC_035095.1	33524785	.	G	C	.	.	MAF_INRAE=5.263;MAF_USDA=1.695
NC_035095.1	33524881	.	T	C	.	.	MAF_INRAE=3.333;MAF_USDA=7.5
NC_035095.1	33524894	.	T	C	.	.	MAF_USDA=1.667
NC_035095.1	33524929	.	C	A	.	.	MAF_INRAE=15.789;MAF_USDA=4.706
NC_035095.1	33525031	.	A	G	.	.	MAF_USDA=1.639
NC_035095.1	33525047	.	C	T	.	.	MAF_USDA=4.167
NC_035095.1	33525119	.	C	A	.	.	MAF_USDA=1.639
NC_035095.1	33525165	.	A	G	.	.	MAF_USDA=1.639
NC_035095.1	33525171	.	G	A	.	.	MAF_USDA=4.167
NC_035095.1	33525174	.	A	G	.	.	MAF_USDA=2.083
NC_035095.1	33525220	.	G	A	.	.	MAF_INRAE=2.5;MAF_USDA=10.588
NC_035095.1	33525287	.	A	C	.	.	MAF_USDA=2.459
NC_035095.1	33525359	.	A	G	.	.	MAF_USDA=3.279
NC_035095.1	33525823	.	A	T	.	.	MAF_USDA=3.279
NC_035095.1	33525862	.	C	T	.	.	MAF_USDA=4.167
NC_035095.1	33525879	.	A	G	.	.	MAF_INRAE=9.494;MAF_USDA=2.941
NC_035095.1	33526219	.	A	C	.	.	MAF_USDA=1.639
NC_035095.1	33526586	.	G	C	.	.	MAF_USDA=1.639
NC_035095.1	33526722	.	G	A	.	.	MAF_INRAE=5.063;MAF_USDA=1.639
NC_035095.1	33526800	.	C	T	.	.	MAF_USDA=5.833
NC_035095.1	33526841	.	C	T	.	.	MAF_USDA=2.459
NC_035095.1	33527042	.	T	C	.	.	MAF_INRAE=2.5;MAF_USDA=11.176
NC_035095.1	33527148	.	T	A	.	.	MAF_INRAE=7.595;MAF_USDA=13.529
NC_035095.1	33527274	.	G	A	.	.	MAF_USDA=1.639
NC_035095.1	33527313	.	A	G	.	.	MAF_USDA=2.083
NC_035095.1	33527526	.	G	A	.	.	MAF_USDA=2.459
NC_035095.1	33527647	.	T	C	.	.	MAF_USDA=2.459
NC_035095.1	33527731	.	C	A	.	.	MAF_USDA=2.459
NC_035095.1	33527750	.	G	T	.	.	MAF_INRAE=10.759;MAF_USDA=6.557
NC_035095.1	33527768	.	A	C	.	.	MAF_INRAE=22.785;MAF_USDA=14.706
NC_035095.1	33528085	.	C	A	.	.	MAF_USDA=1.639
NC_035095.1	33528093	.	T	G	.	.	MAF_INRAE=38.608;MAF_USDA=12.941
NC_035095.1	33528343	.	T	C	.	.	MAF_INRAE=25.949;MAF_USDA=21.765
NC_035095.1	33528352	.	A	G	.	.	MAF_USDA=2.459
NC_035095.1	33528383	.	C	T	.	.	MAF_INRAE=38.608;MAF_USDA=12.941
NC_035095.1	33528733	.	A	C	.	.	MAF_USDA=2.459
NC_035095.1	33529034	.	G	A	.	.	MAF_INRAE=22.785;MAF_USDA=2.459
NC_035095.1	33529044	.	G	A	.	.	MAF_INRAE=37.975;MAF_USDA=13.529
NC_035095.1	33529045	.	G	A	.	.	MAF_INRAE=10.526;MAF_USDA=6.557
NC_035095.1	33529117	.	T	C	.	.	MAF_INRAE=40.506;MAF_USDA=28.824
NC_035095.1	33529147	.	G	T	.	.	MAF_USDA=2.459
NC_035095.1	33529169	.	C	T	.	.	MAF_USDA=1.639
NC_035095.1	33529171	.	C	T	.	.	MAF_USDA=6.25
NC_035095.1	33529260	.	T	C	.	.	MAF_INRAE=30.38;MAF_USDA=49.412
NC_035095.1	33529330	.	C	T	.	.	MAF_INRAE=2.5;MAF_USDA=11.176
NC_035095.1	33529640	.	C	T	.	.	MAF_USDA=14.583
NC_035095.1	33529748	.	A	G	.	.	MAF_USDA=6.25
NC_035095.1	33529760	.	A	G	.	.	MAF_USDA=31.25
NC_035095.1	33530471	.	A	G	.	.	MAF_USDA=4.918
NC_035095.1	33530496	.	G	A	.	.	MAF_USDA=10.0
NC_035095.1	33530581	.	G	A	.	.	MAF_USDA=11.475
NC_035095.1	33530612	.	G	A	.	.	MAF_INRAE=36.842;MAF_USDA=20.588
NC_035095.1	33530623	.	T	C	.	.	MAF_USDA=8.197
NC_035095.1	33530751	.	C	A	.	.	MAF_INRAE=27.215;MAF_USDA=27.083
NC_035095.1	33530892	.	A	G	.	.	MAF_INRAE=41.139;MAF_USDA=44.706
NC_035095.1	33530898	.	T	G	.	.	MAF_INRAE=15.0;MAF_USDA=5.738
NC_035095.1	33530948	.	A	T	.	.	MAF_INRAE=29.114;MAF_USDA=27.647
NC_035095.1	33530958	.	A	G	.	.	MAF_USDA=3.279
NC_035095.1	33530962	.	A	G	.	.	MAF_USDA=2.083
NC_035095.1	33531168	.	C	T	.	.	MAF_USDA=1.639
NC_035095.1	33531216	.	C	T	.	.	MAF_INRAE=10.526;MAF_USDA=7.5
NC_035095.1	33531271	.	T	C	.	.	MAF_USDA=1.639
NC_035095.1	33531338	.	C	G	.	.	MAF_INRAE=10.759;MAF_USDA=2.459
NC_035095.1	33531366	.	T	G	.	.	MAF_USDA=1.639
NC_035095.1	33531445	.	G	T	.	.	MAF_INRAE=12.658;MAF_USDA=12.353
NC_035095.1	33531470	.	G	A	.	.	MAF_INRAE=10.759;MAF_USDA=2.459
NC_035095.1	33531739	.	C	A	.	.	MAF_INRAE=10.759;MAF_USDA=2.459
NC_035095.1	33531807	.	A	C	.	.	MAF_INRAE=25.316;MAF_USDA=24.118
NC_035095.1	33531882	.	T	A	.	.	MAF_INRAE=10.526;MAF_USDA=6.557
NC_035095.1	33531912	.	T	A	.	.	MAF_INRAE=5.063;MAF_USDA=18.235
NC_035095.1	33532019	.	G	T	.	.	MAF_USDA=2.353
NC_035095.1	33532041	.	G	A	.	.	MAF_INRAE=1.667;MAF_USDA=6.471
NC_035095.1	33532063	.	T	C	.	.	MAF_USDA=4.167
NC_035095.1	33532076	.	C	G	.	.	MAF_INRAE=2.5;MAF_USDA=9.412
NC_035095.1	33532356	.	T	A	.	.	MAF_USDA=12.5
NC_035095.1	33532363	.	C	T	.	.	MAF_INRAE=29.114
NC_035095.1	33532482	.	G	A	.	.	MAF_INRAE=1.667;MAF_USDA=9.412
NC_035095.1	33532677	.	G	A	.	.	MAF_USDA=4.167
NC_035095.1	33532706	.	C	T	.	.	MAF_USDA=4.167
NC_035095.1	33532752	.	T	C	.	.	MAF_INRAE=40.506;MAF_USDA=42.941
NC_035095.1	33532759	.	G	A	.	.	MAF_USDA=2.353
NC_035095.1	33532795	.	A	T	.	.	MAF_USDA=2.459
NC_035095.1	33532800	.	A	T	.	.	MAF_INRAE=46.203;MAF_USDA=19.412
NC_035095.1	33532805	.	G	A	.	.	MAF_INRAE=26.582;MAF_USDA=7.647
NC_035095.1	33532818	.	A	T	.	.	MAF_INRAE=26.582;MAF_USDA=7.647
NC_035095.1	33532847	.	G	A	.	.	MAF_INRAE=31.646;MAF_USDA=25.882
NC_035095.1	33532877	.	G	A	.	.	MAF_USDA=1.639
NC_035095.1	33532946	.	A	G	.	.	MAF_INRAE=38.608;MAF_USDA=37.647
NC_035095.1	33532967	.	C	A	.	.	MAF_INRAE=9.167;MAF_USDA=11.176
NC_035095.1	33532975	.	C	A	.	.	MAF_USDA=2.353
NC_035095.1	33533046	.	A	C	.	.	MAF_USDA=1.639
NC_035095.1	33533284	.	A	G	.	.	MAF_INRAE=9.167;MAF_USDA=12.651
NC_035095.1	33533321	.	C	T	.	.	MAF_USDA=1.695
NC_035095.1	33533373	.	G	A	.	.	MAF_INRAE=3.333;MAF_USDA=4.217
NC_035095.1	33533384	.	G	T	.	.	MAF_USDA=4.167
NC_035095.1	33533410	.	T	C	.	.	MAF_USDA=16.667
NC_035095.1	33533484	.	A	G	.	.	MAF_INRAE=15.0;MAF_USDA=5.932
NC_035095.1	33533531	.	G	A	.	.	MAF_INRAE=3.333;MAF_USDA=5.085
NC_035095.1	33533536	.	C	A	.	.	MAF_INRAE=3.333;MAF_USDA=5.085
NC_035095.1	33533584	.	G	T	.	.	MAF_USDA=14.583
NC_035095.1	33533627	.	T	G	.	.	MAF_USDA=1.639
NC_035095.1	33533634	.	T	G	.	.	MAF_INRAE=1.667;MAF_USDA=3.529
NC_035095.1	33533638	.	T	G	.	.	MAF_USDA=31.25
NC_035095.1	33533640	.	T	A	.	.	MAF_USDA=29.167
NC_035095.1	33533745	.	G	A	.	.	MAF_INRAE=5.0;MAF_USDA=22.917
NC_035095.1	33533761	.	T	A	.	.	MAF_USDA=2.542
NC_035095.1	33533799	.	G	T	.	.	MAF_INRAE=5.833;MAF_USDA=13.253
NC_035095.1	33533811	.	A	C	.	.	MAF_INRAE=10.526;MAF_USDA=5.085
NC_035095.1	33533818	.	T	C	.	.	MAF_INRAE=36.709;MAF_USDA=26.19
NC_035095.1	33533913	.	T	G	.	.	MAF_INRAE=10.526;MAF_USDA=6.667
NC_035095.1	33533965	.	C	T	.	.	MAF_INRAE=34.81
NC_035095.1	33534036	.	T	C	.	.	MAF_INRAE=31.013;MAF_USDA=11.446
NC_035095.1	33534153	.	C	T	.	.	MAF_USDA=1.695
NC_035095.1	33534159	.	G	A	.	.	MAF_USDA=3.39
NC_035095.1	33534180	.	A	C	.	.	MAF_USDA=3.39
NC_035095.1	33534191	.	A	T	.	.	MAF_USDA=4.167
NC_035095.1	33534198	.	C	A	.	.	MAF_INRAE=26.316;MAF_USDA=3.012
NC_035095.1	33534254	.	C	A	.	.	MAF_INRAE=31.013;MAF_USDA=27.059
NC_035095.1	33534299	.	G	A	.	.	MAF_USDA=12.5
NC_035095.1	33534388	.	T	C	.	.	MAF_USDA=5.833
NC_035095.1	33534432	.	G	A	.	.	MAF_INRAE=2.5;MAF_USDA=10.714
NC_035095.1	33534445	.	C	G	.	.	MAF_USDA=4.918
NC_035095.1	33534497	.	G	A	.	.	MAF_USDA=1.639
NC_035095.1	33534585	.	G	A	.	.	MAF_USDA=1.639
NC_035095.1	33534600	.	A	G	.	.	MAF_USDA=31.765
NC_035095.1	33534607	.	G	T	.	.	MAF_USDA=4.918
NC_035095.1	33534621	.	C	G	.	.	MAF_USDA=5.294
NC_035095.1	33534625	.	A	G	.	.	MAF_USDA=43.529
NC_035095.1	33534627	.	T	C	.	.	MAF_USDA=37.5
NC_035095.1	33534652	.	A	G	.	.	MAF_USDA=10.417
NC_035095.1	33534697	.	T	C	.	.	MAF_USDA=2.174
NC_035095.1	33534722	.	G	T	.	.	MAF_USDA=3.279
NC_035095.1	33534733	.	G	A	.	.	MAF_USDA=11.176
NC_035095.1	33534756	.	G	A	.	.	MAF_USDA=4.167
NC_035095.1	33534757	.	T	C	.	.	MAF_USDA=8.475
NC_035095.1	33534759	.	T	C	.	.	MAF_USDA=1.695
NC_035095.1	33534768	.	A	T	.	.	MAF_USDA=1.695
NC_035095.1	33534769	.	C	T	.	.	MAF_USDA=39.583
NC_035095.1	33534796	.	A	T	.	.	MAF_USDA=12.5
NC_035095.1	33534810	.	T	G	.	.	MAF_USDA=1.639
NC_035095.1	33534876	.	G	T	.	.	MAF_INRAE=1.667
NC_035095.1	33534881	.	A	G	.	.	MAF_INRAE=5.0
NC_035095.1	33534908	.	C	T	.	.	MAF_USDA=4.167
NC_035095.1	33534909	.	T	A	.	.	MAF_USDA=4.167
NC_035095.1	33534910	.	A	G	.	.	MAF_USDA=4.167
NC_035095.1	33534990	.	T	C	.	.	MAF_INRAE=18.354;MAF_USDA=5.738
NC_035095.1	33535014	.	G	T	.	.	MAF_INRAE=36.709;MAF_USDA=28.235
NC_035095.1	33535049	.	T	C	.	.	MAF_INRAE=5.263;MAF_USDA=5.738
NC_035095.1	33535072	.	T	A	.	.	MAF_INRAE=43.333
NC_035095.1	33535078	.	T	A	.	.	MAF_USDA=31.25
NC_035095.1	33535081	.	A	C	.	.	MAF_USDA=35.417
NC_035095.1	33535083	.	A	G	.	.	MAF_USDA=33.333
NC_035095.1	33535092	.	T	G	.	.	MAF_USDA=6.25
NC_035095.1	33535095	.	G	T	.	.	MAF_USDA=6.25
NC_035095.1	33535099	.	T	A	.	.	MAF_INRAE=5.263;MAF_USDA=8.929
NC_035095.1	33535136	.	T	C	.	.	MAF_INRAE=6.667;MAF_USDA=13.934
NC_035095.1	33535158	.	A	G	.	.	MAF_INRAE=21.519;MAF_USDA=12.5
NC_035095.1	33535159	.	G	T	.	.	MAF_INRAE=25.0;MAF_USDA=12.5
NC_035095.1	33535160	.	G	A	.	.	MAF_INRAE=22.785
NC_035095.1	33535169	.	A	T	.	.	MAF_INRAE=30.38;MAF_USDA=12.941
NC_035095.1	33535175	.	A	C	.	.	MAF_INRAE=5.063;MAF_USDA=2.459
NC_035095.1	33535177	.	C	T	.	.	MAF_INRAE=14.167;MAF_USDA=14.706
NC_035095.1	33535183	.	A	G	.	.	MAF_INRAE=6.667;MAF_USDA=1.639
NC_035095.1	33535186	.	T	A	.	.	MAF_INRAE=6.962
NC_035095.1	33535192	.	A	G	.	.	MAF_USDA=1.639
NC_035095.1	33535204	.	T	G	.	.	MAF_INRAE=36.709;MAF_USDA=46.471
NC_035095.1	33535205	.	G	C	.	.	MAF_INRAE=40.833;MAF_USDA=42.353
NC_035095.1	33535222	.	T	G	.	.	MAF_INRAE=10.127;MAF_USDA=43.529
NC_035095.1	33535247	.	C	G	.	.	MAF_USDA=1.639
NC_035095.1	33535304	.	A	T	.	.	MAF_USDA=8.197
NC_035095.1	33535308	.	G	C	.	.	MAF_USDA=4.167
NC_035095.1	33535323	.	T	C	.	.	MAF_INRAE=18.333;MAF_USDA=8.197
NC_035095.1	33535331	.	C	A	.	.	MAF_USDA=1.639
NC_035095.1	33535424	.	T	A	.	.	MAF_USDA=2.459
NC_035095.1	33535505	.	C	G	.	.	MAF_USDA=4.098
NC_035095.1	33535515	.	C	T	.	.	MAF_USDA=4.918
NC_035095.1	33535648	.	A	T	.	.	MAF_USDA=20.492
NC_035095.1	33535660	.	A	G	.	.	MAF_USDA=2.459
NC_035095.1	33535674	.	G	C	.	.	MAF_INRAE=2.5;MAF_USDA=9.412
NC_035095.1	33535730	.	T	C	.	.	MAF_INRAE=4.43;MAF_USDA=37.059
NC_035095.1	33535736	.	G	A	.	.	MAF_INRAE=45.57;MAF_USDA=30.588
NC_035095.1	33535848	.	T	A	.	.	MAF_USDA=1.639
NC_035095.1	33535972	.	A	G	.	.	MAF_USDA=6.25
NC_035095.1	33536147	.	G	A	.	.	MAF_INRAE=39.241;MAF_USDA=25.882
NC_035095.1	33536208	.	C	A	.	.	MAF_USDA=2.5
NC_035095.1	33536415	.	A	G	.	.	MAF_INRAE=26.316;MAF_USDA=12.353
NC_035095.1	33536424	.	T	G	.	.	MAF_USDA=1.639
NC_035095.1	33536429	.	C	T	.	.	MAF_INRAE=4.43;MAF_USDA=38.235
NC_035095.1	33536464	.	G	T	.	.	MAF_INRAE=6.962
NC_035095.1	33536590	.	T	A	.	.	MAF_USDA=3.279
NC_035095.1	33536660	.	A	T	.	.	MAF_INRAE=2.5;MAF_USDA=33.333
NC_035095.1	33536678	.	T	C	.	.	MAF_USDA=7.377
NC_035095.1	33537567	.	G	A	.	.	MAF_USDA=4.167
NC_035095.1	33537571	.	T	C	.	.	MAF_USDA=37.5
NC_035095.1	33537588	.	G	A	.	.	MAF_USDA=2.5
NC_035095.1	33537626	.	G	A	.	.	MAF_INRAE=21.053
NC_035095.1	33537880	.	A	G	.	.	MAF_INRAE=44.304;MAF_USDA=33.529
NC_035095.1	33537959	.	C	A	.	.	MAF_USDA=6.25
NC_035095.1	33537970	.	A	G	.	.	MAF_INRAE=18.333;MAF_USDA=9.016
NC_035095.1	33537997	.	G	A	.	.	MAF_INRAE=6.962
NC_035095.1	33538079	.	G	A	.	.	MAF_USDA=3.279
NC_035095.1	33538100	.	A	T	.	.	MAF_INRAE=31.013
NC_035095.1	33538108	.	G	T	.	.	MAF_USDA=8.235
NC_035095.1	33538129	.	C	T	.	.	MAF_INRAE=36.076;MAF_USDA=6.471
NC_035095.1	33538146	.	C	T	.	.	MAF_USDA=3.279
NC_035095.1	33538189	.	A	G	.	.	MAF_INRAE=2.5;MAF_USDA=14.118
NC_035095.1	33538337	.	A	T	.	.	MAF_USDA=4.098
NC_035095.1	33538362	.	C	A	.	.	MAF_INRAE=10.127;MAF_USDA=5.882
NC_035095.1	33538431	.	G	A	.	.	MAF_USDA=1.639
NC_035095.1	33538435	.	G	T	.	.	MAF_USDA=4.098
NC_035095.1	33538461	.	G	A	.	.	MAF_INRAE=5.696
NC_035095.1	33538517	.	G	A	.	.	MAF_INRAE=41.139;MAF_USDA=18.235
NC_035095.1	33538652	.	C	T	.	.	MAF_INRAE=26.316;MAF_USDA=3.529
NC_035095.1	33538726	.	A	T	.	.	MAF_USDA=4.098
NC_035095.1	33538768	.	G	A	.	.	MAF_USDA=12.5
NC_035095.1	33538777	.	C	T	.	.	MAF_USDA=2.381
NC_035095.1	33538778	.	G	A	.	.	MAF_INRAE=42.405;MAF_USDA=27.381
NC_035095.1	33538827	.	A	T	.	.	MAF_INRAE=8.333;MAF_USDA=4.118
NC_035095.1	33538829	.	C	T	.	.	MAF_INRAE=8.333;MAF_USDA=3.529
NC_035095.1	33538852	.	C	T	.	.	MAF_USDA=1.639
NC_035095.1	33538878	.	T	C	.	.	MAF_USDA=1.695
NC_035095.1	33538897	.	GT	GG	.	.	MAF_USDA=27.083
NC_035095.1	33538924	.	G	A	.	.	MAF_USDA=1.667
NC_035095.1	33538965	.	G	A	.	.	MAF_USDA=4.098
NC_035095.1	33538993	.	T	A	.	.	MAF_INRAE=25.316;MAF_USDA=45.294
NC_035095.1	33539009	.	A	G	.	.	MAF_USDA=4.167
NC_035095.1	33539019	.	C	A	.	.	MAF_USDA=4.167
NC_035095.1	33539076	.	C	T	.	.	MAF_INRAE=6.962
NC_035095.1	33539087	.	C	A	.	.	MAF_INRAE=25.316;MAF_USDA=49.412
NC_035095.1	33539164	.	G	A	.	.	MAF_USDA=4.098
NC_035095.1	33539202	.	G	A	.	.	MAF_INRAE=27.848;MAF_USDA=10.0
NC_035095.1	33539208	.	T	C	.	.	MAF_INRAE=2.5;MAF_USDA=21.765
NC_035095.1	33539228	.	T	C	.	.	MAF_USDA=3.279
NC_035095.1	33539249	.	C	T	.	.	MAF_INRAE=28.481;MAF_USDA=10.588
NC_035095.1	33539315	.	A	T	.	.	MAF_INRAE=23.418;MAF_USDA=1.639
NC_035095.1	33539352	.	T	C	.	.	MAF_USDA=4.167
NC_035095.1	33539356	.	C	T	.	.	MAF_USDA=4.167
NC_035095.1	33539368	.	T	G	.	.	MAF_USDA=4.918
NC_035095.1	33539372	.	C	T	.	.	MAF_INRAE=39.873;MAF_USDA=17.647
NC_035095.1	33539469	.	C	T	.	.	MAF_INRAE=10.759;MAF_USDA=8.824
NC_035095.1	33539487	.	G	A	.	.	MAF_INRAE=36.076;MAF_USDA=40.476
NC_035095.1	33539490	.	C	G	.	.	MAF_USDA=1.786
NC_035095.1	33539531	.	C	T	.	.	MAF_INRAE=27.215;MAF_USDA=40.588
NC_035095.1	33539536	.	T	C	.	.	MAF_USDA=2.459
NC_035095.1	33539548	.	A	C	.	.	MAF_INRAE=3.333;MAF_USDA=1.639
NC_035095.1	33539587	.	T	A	.	.	MAF_INRAE=31.579;MAF_USDA=40.588
NC_035095.1	33539590	.	T	C	.	.	MAF_USDA=3.279
NC_035095.1	33539633	.	G	T	.	.	MAF_USDA=6.557
NC_035095.1	33539745	.	T	C	.	.	MAF_INRAE=5.696;MAF_USDA=4.098
NC_035095.1	33539809	.	C	T	.	.	MAF_INRAE=39.873;MAF_USDA=14.118
NC_035095.1	33539918	.	G	A	.	.	MAF_INRAE=5.696
NC_035095.1	33539924	.	A	C	.	.	MAF_USDA=1.639
NC_035095.1	33539975	.	G	A	.	.	MAF_USDA=4.167
NC_035095.1	33540038	.	G	A	.	.	MAF_INRAE=6.962
NC_035095.1	33540072	.	T	G	.	.	MAF_INRAE=28.481;MAF_USDA=11.176
NC_035095.1	33540087	.	T	G	.	.	MAF_INRAE=26.316;MAF_USDA=2.941
NC_035095.1	33540136	.	A	T	.	.	MAF_INRAE=20.0;MAF_USDA=4.706
NC_035095.1	33540221	.	G	A	.	.	MAF_USDA=14.583
NC_035095.1	33540388	.	T	G	.	.	MAF_INRAE=4.43;MAF_USDA=14.118
NC_035095.1	33540565	.	C	A	.	.	MAF_USDA=3.279
NC_035095.1	33540575	.	T	C	.	.	MAF_USDA=8.333
NC_035095.1	33540660	.	C	T	.	.	MAF_INRAE=31.646;MAF_USDA=24.118
NC_035095.1	33540664	.	C	G	.	.	MAF_INRAE=2.5;MAF_USDA=8.824
NC_035095.1	33540744	.	A	G	.	.	MAF_USDA=3.279
NC_035095.1	33540754	.	G	T	.	.	MAF_USDA=2.459
NC_035095.1	33540772	.	T	C	.	.	MAF_INRAE=5.063;MAF_USDA=3.529
NC_035095.1	33540992	.	G	A	.	.	MAF_USDA=4.167
NC_035095.1	33541041	.	T	A	.	.	MAF_USDA=1.786
NC_035095.1	33541093	.	G	A	.	.	MAF_INRAE=49.367;MAF_USDA=35.714
NC_035095.1	33541160	.	G	A	.	.	MAF_USDA=2.459
NC_035095.1	33541239	.	C	G	.	.	MAF_INRAE=45.57;MAF_USDA=14.706
NC_035095.1	33541333	.	A	C	.	.	MAF_USDA=2.459
NC_035095.1	33541533	.	T	G	.	.	MAF_INRAE=3.333;MAF_USDA=4.706
NC_035095.1	33541534	.	A	T	.	.	MAF_INRAE=3.333;MAF_USDA=5.294
NC_035095.1	33541549	.	G	T	.	.	MAF_INRAE=36.842;MAF_USDA=2.941
NC_035095.1	33541562	.	G	A	.	.	MAF_INRAE=6.962;MAF_USDA=3.279
NC_035095.1	33541567	.	T	C	.	.	MAF_INRAE=36.842;MAF_USDA=13.095
NC_035095.1	33541627	.	C	T	.	.	MAF_USDA=12.5
NC_035095.1	33541658	.	A	G	.	.	MAF_USDA=1.639
NC_035095.1	33541679	.	T	A	.	.	MAF_INRAE=26.316
NC_035095.1	33541707	.	C	T	.	.	MAF_USDA=11.475
NC_035095.1	33541816	.	A	G	.	.	MAF_USDA=12.941
NC_035095.1	33541874	.	T	G	.	.	MAF_INRAE=40.0
NC_035095.1	33541989	.	G	C	.	.	MAF_USDA=8.197
NC_035095.1	33542010	.	T	A	.	.	MAF_USDA=2.459
NC_035095.1	33542039	.	T	A	.	.	MAF_USDA=4.167
NC_035095.1	33542067	.	C	T	.	.	MAF_USDA=2.459
NC_035095.1	33542160	.	C	A	.	.	MAF_USDA=1.639
NC_035095.1	33542182	.	G	A	.	.	MAF_USDA=2.941
NC_035095.1	33542185	.	C	T	.	.	MAF_INRAE=31.013;MAF_USDA=43.529
NC_035095.1	33542223	.	T	A	.	.	MAF_INRAE=14.167;MAF_USDA=4.098
NC_035095.1	33542272	.	C	A	.	.	MAF_USDA=2.459
NC_035095.1	33542376	.	G	A	.	.	MAF_INRAE=32.5;MAF_USDA=36.471
NC_035095.1	33542416	.	A	T	.	.	MAF_INRAE=22.785;MAF_USDA=45.294
NC_035095.1	33542516	.	T	C	.	.	MAF_USDA=4.098
NC_035095.1	33542601	.	T	C	.	.	MAF_INRAE=17.722;MAF_USDA=46.471
NC_035095.1	33542626	.	A	G	.	.	MAF_USDA=2.459
NC_035095.1	33542767	.	G	A	.	.	MAF_USDA=5.294
NC_035095.1	33542837	.	G	T	.	.	MAF_USDA=8.235
NC_035095.1	33542880	.	G	A	.	.	MAF_USDA=7.059
NC_035095.1	33542892	.	G	A	.	.	MAF_USDA=3.279
NC_035095.1	33542939	.	C	T	.	.	MAF_USDA=16.393
NC_035095.1	33543337	.	T	A	.	.	MAF_USDA=1.639
NC_035095.1	33543345	.	G	T	.	.	MAF_USDA=2.459
NC_035095.1	33543512	.	T	C	.	.	MAF_INRAE=18.354;MAF_USDA=24.118
NC_035095.1	33543514	.	G	C	.	.	MAF_INRAE=5.696;MAF_USDA=2.459
NC_035095.1	33543554	.	T	C	.	.	MAF_INRAE=15.0;MAF_USDA=8.824
NC_035095.1	33543581	.	G	T	.	.	MAF_INRAE=39.873;MAF_USDA=37.647
NC_035095.1	33543604	.	A	G	.	.	MAF_USDA=12.5
NC_035095.1	33543661	.	C	T	.	.	MAF_INRAE=12.025;MAF_USDA=4.118
NC_035095.1	33543663	.	G	A	.	.	MAF_USDA=5.294
NC_035095.1	33543692	.	C	G	.	.	MAF_USDA=3.279
NC_035095.1	33543694	.	T	A	.	.	MAF_USDA=3.279
NC_035095.1	33544082	.	G	A	.	.	MAF_INRAE=2.532
NC_035095.1	33544615	.	G	T	.	.	MAF_USDA=12.353
NC_035095.1	33544738	.	C	A	.	.	MAF_USDA=1.639
NC_035095.1	33544768	.	G	T	.	.	MAF_INRAE=12.025;MAF_USDA=8.235
NC_035095.1	33544776	.	A	G	.	.	MAF_INRAE=20.253;MAF_USDA=6.471
NC_035095.1	33544881	.	C	T	.	.	MAF_INRAE=10.833;MAF_USDA=3.529
NC_035095.1	33544954	.	T	G	.	.	MAF_USDA=7.059
NC_035095.1	33544972	.	G	T	.	.	MAF_USDA=4.098
NC_035095.1	33545012	.	T	C	.	.	MAF_USDA=21.765
NC_035095.1	33545096	.	A	T	.	.	MAF_USDA=14.583
NC_035095.1	33545110	.	T	A	.	.	MAF_USDA=31.25
NC_035095.1	33545121	.	A	T	.	.	MAF_INRAE=8.228;MAF_USDA=4.819
NC_035095.1	33545208	.	A	G	.	.	MAF_USDA=2.5
NC_035095.1	33545225	.	A	T	.	.	MAF_INRAE=39.873;MAF_USDA=39.583
NC_035095.1	33545258	.	C	T	.	.	MAF_USDA=1.639
NC_035095.1	33545260	.	G	A	.	.	MAF_USDA=1.639
NC_035095.1	33546051	.	T	A	.	.	MAF_INRAE=15.0;MAF_USDA=6.471
NC_035095.1	33546076	.	G	T	.	.	MAF_INRAE=5.063;MAF_USDA=2.459
NC_035095.1	33546158	.	G	A	.	.	MAF_INRAE=5.063;MAF_USDA=2.353
NC_035095.1	33546166	.	G	A	.	.	MAF_INRAE=27.848;MAF_USDA=21.765
NC_035095.1	33546222	.	C	A	.	.	MAF_USDA=1.639
NC_035095.1	33546257	.	G	A	.	.	MAF_INRAE=26.316
NC_035095.1	33546277	.	G	A	.	.	MAF_USDA=4.098
NC_035095.1	33546306	.	C	T	.	.	MAF_USDA=2.353
NC_035095.1	33546310	.	A	C	.	.	MAF_INRAE=11.667;MAF_USDA=1.639
NC_035095.1	33546359	.	C	T	.	.	MAF_INRAE=6.667;MAF_USDA=7.059
NC_035095.1	33546365	.	G	T	.	.	MAF_USDA=4.098
NC_035095.1	33546410	.	G	A	.	.	MAF_INRAE=26.316
NC_035095.1	33546459	.	T	A,C	.	.	MAF_INRAE=26.316;MAF_USDA=4.167
NC_035095.1	33546467	.	G	A	.	.	MAF_INRAE=46.203;MAF_USDA=48.235
NC_035095.1	33546538	.	T	A	.	.	MAF_USDA=12.5
NC_035095.1	33546570	.	G	A	.	.	MAF_USDA=1.639
NC_035095.1	33546657	.	A	G	.	.	MAF_INRAE=10.833;MAF_USDA=12.5
NC_035095.1	33546671	.	A	G	.	.	MAF_USDA=6.25
NC_035095.1	33546682	.	A	G	.	.	MAF_INRAE=17.5;MAF_USDA=20.238
NC_035095.1	33546736	.	G	T	.	.	MAF_USDA=3.333
NC_035095.1	33546799	.	A	G	.	.	MAF_USDA=5.833
NC_035095.1	33546818	.	A	C	.	.	MAF_INRAE=27.215;MAF_USDA=33.929
NC_035095.1	33546840	.	A	T	.	.	MAF_USDA=1.667
NC_035095.1	33546895	.	C	G	.	.	MAF_USDA=2.459
NC_035095.1	33546896	.	C	G	.	.	MAF_INRAE=9.167;MAF_USDA=3.529
NC_035095.1	33546903	.	C	T	.	.	MAF_USDA=5.294
NC_035095.1	33546920	.	C	A	.	.	MAF_USDA=1.667
NC_035095.1	33546993	.	T	C	.	.	MAF_INRAE=8.228;MAF_USDA=5.294
NC_035095.1	33547072	.	C	T	.	.	MAF_INRAE=3.333;MAF_USDA=2.459
NC_035095.1	33547110	.	C	T	.	.	MAF_USDA=1.639
NC_035095.1	33547273	.	G	A	.	.	MAF_USDA=29.167
NC_035095.1	33547303	.	T	C	.	.	MAF_USDA=1.724
NC_035095.1	33547355	.	A	G	.	.	MAF_USDA=1.667
NC_035095.1	33547364	.	G	T	.	.	MAF_USDA=1.639
NC_035095.1	33547394	.	A	G	.	.	MAF_INRAE=5.833;MAF_USDA=5.294
NC_035095.1	33547745	.	C	A	.	.	MAF_INRAE=15.0;MAF_USDA=7.059
NC_035095.1	33548084	.	A	G	.	.	MAF_INRAE=15.789
NC_035095.1	33548163	.	G	A	.	.	MAF_INRAE=32.5;MAF_USDA=25.882
NC_035095.1	33548265	.	A	G	.	.	MAF_USDA=4.167
NC_035095.1	33548472	.	T	G	.	.	MAF_USDA=12.5
NC_035095.1	33548489	.	G	T	.	.	MAF_USDA=12.5
NC_035095.1	33548590	.	A	G	.	.	MAF_USDA=1.639
NC_035095.1	33548640	.	G	A	.	.	MAF_INRAE=15.789;MAF_USDA=23.529
NC_035095.1	33548666	.	G	A	.	.	MAF_USDA=3.279
NC_035095.1	33548802	.	C	T	.	.	MAF_USDA=3.279
NC_035095.1	33548845	.	A	C	.	.	MAF_INRAE=34.167;MAF_USDA=11.176
NC_035095.1	33549084	.	A	G	.	.	MAF_USDA=12.5
NC_035095.1	33549123	.	T	A	.	.	MAF_USDA=2.459
NC_035095.1	33549199	.	G	T	.	.	MAF_USDA=3.279
NC_035095.1	33549234	.	T	C	.	.	MAF_INRAE=17.089;MAF_USDA=43.529
NC_035095.1	33549251	.	G	T	.	.	MAF_INRAE=5.696;MAF_USDA=1.639
NC_035095.1	33549528	.	C	T	.	.	MAF_INRAE=39.873;MAF_USDA=43.529
NC_035095.1	33549533	.	T	C	.	.	MAF_USDA=10.656
NC_035095.1	33549535	.	C	A	.	.	MAF_INRAE=24.684;MAF_USDA=27.083
NC_035095.1	33549539	.	C	A	.	.	MAF_INRAE=7.5;MAF_USDA=9.412
NC_035095.1	33549640	.	G	A	.	.	MAF_USDA=1.639
NC_035095.1	33549733	.	A	T	.	.	MAF_INRAE=24.684;MAF_USDA=18.824
NC_035095.1	33549742	.	G	C	.	.	MAF_USDA=7.647
NC_035095.1	33549748	.	C	T	.	.	MAF_USDA=10.0
NC_035095.1	33549762	.	G	A	.	.	MAF_USDA=2.459
NC_035095.1	33549916	.	G	T	.	.	MAF_USDA=2.459
NC_035095.1	33549931	.	C	G	.	.	MAF_USDA=4.118
NC_035095.1	33549950	.	A	C	.	.	MAF_USDA=2.459
NC_035095.1	33550058	.	T	A	.	.	MAF_USDA=7.647
NC_035095.1	33550061	.	T	A	.	.	MAF_USDA=16.471
NC_035095.1	33550095	.	C	T	.	.	MAF_USDA=2.459
NC_035095.1	33550144	.	G	A	.	.	MAF_USDA=1.639
NC_035095.1	33550381	.	T	G	.	.	MAF_USDA=27.647
NC_035095.1	33550385	.	T	C	.	.	MAF_USDA=10.0
NC_035095.1	33550387	.	T	A	.	.	MAF_USDA=16.471
NC_035095.1	33550445	.	T	C	.	.	MAF_USDA=1.639
NC_035095.1	33550473	.	T	G	.	.	MAF_USDA=1.639
NC_035095.1	33550532	.	T	G	.	.	MAF_INRAE=22.785;MAF_USDA=35.294
NC_035095.1	33550548	.	T	A	.	.	MAF_USDA=4.098
NC_035095.1	33550631	.	T	G	.	.	MAF_USDA=5.882
NC_035095.1	33550723	.	C	G	.	.	MAF_INRAE=8.228;MAF_USDA=2.353
NC_035095.1	33550814	.	C	A	.	.	MAF_USDA=1.639
NC_035095.1	33551006	.	C	A	.	.	MAF_INRAE=10.526;MAF_USDA=5.738
NC_035095.1	33551007	.	C	G	.	.	MAF_USDA=5.738
NC_035095.1	33551033	.	C	G	.	.	MAF_USDA=1.639
NC_035095.1	33551050	.	G	A	.	.	MAF_USDA=2.459
NC_035095.1	33551298	.	G	A	.	.	MAF_USDA=8.235
NC_035095.1	33551411	.	C	T	.	.	MAF_INRAE=7.5;MAF_USDA=11.765
NC_035095.1	33551514	.	A	G	.	.	MAF_INRAE=15.19;MAF_USDA=5.294
NC_035095.1	33551547	.	G	A	.	.	MAF_USDA=12.353
NC_035095.1	33551576	.	C	T	.	.	MAF_USDA=2.941
NC_035095.1	33551630	.	C	A	.	.	MAF_USDA=2.941
NC_035095.1	33551633	.	A	T	.	.	MAF_USDA=1.639
NC_035095.1	33551639	.	C	G	.	.	MAF_USDA=3.279
NC_035095.1	33551714	.	T	C	.	.	MAF_INRAE=10.833;MAF_USDA=4.167
NC_035095.1	33551726	.	A	C	.	.	MAF_INRAE=20.886;MAF_USDA=42.353
NC_035095.1	33551772	.	G	A	.	.	MAF_USDA=20.0
NC_035095.1	33551818	.	A	G	.	.	MAF_USDA=12.353
NC_035095.1	33551826	.	A	C	.	.	MAF_INRAE=2.5;MAF_USDA=2.459
NC_035095.1	33551885	.	C	T	.	.	MAF_USDA=4.918
NC_035095.1	33551888	.	CCAA	CCAT	.	.	MAF_USDA=20.833
NC_035095.1	33551920	.	C	T	.	.	MAF_USDA=1.639
NC_035095.1	33551985	.	C	A	.	.	MAF_INRAE=23.418;MAF_USDA=7.377
NC_035095.1	33551988	.	T	A	.	.	MAF_INRAE=25.833;MAF_USDA=7.377
NC_035095.1	33552090	.	A	G	.	.	MAF_USDA=29.412
NC_035095.1	33552149	.	G	C	.	.	MAF_USDA=3.279
NC_035095.1	33552203	.	T	C	.	.	MAF_USDA=4.167
NC_035095.1	33552214	.	A	G	.	.	MAF_USDA=11.765
NC_035095.1	33552220	.	A	T	.	.	MAF_USDA=11.765
NC_035095.1	33552252	.	A	G	.	.	MAF_INRAE=22.785;MAF_USDA=5.738
NC_035095.1	33552253	.	G	T	.	.	MAF_INRAE=18.333;MAF_USDA=7.059
NC_035095.1	33552325	.	G	A	.	.	MAF_INRAE=23.418;MAF_USDA=9.412
NC_035095.1	33552370	.	C	A	.	.	MAF_USDA=4.167
NC_035095.1	33552392	.	C	T	.	.	MAF_INRAE=15.19;MAF_USDA=5.294
NC_035095.1	33552400	.	T	G	.	.	MAF_INRAE=29.114;MAF_USDA=28.824
NC_035095.1	33552401	.	T	G	.	.	MAF_INRAE=26.667;MAF_USDA=28.824
NC_035095.1	33552442	.	G	A	.	.	MAF_USDA=1.639
NC_035095.1	33552443	.	C	T	.	.	MAF_USDA=4.167
NC_035095.1	33552461	.	G	A	.	.	MAF_INRAE=40.506;MAF_USDA=10.0
NC_035095.1	33552470	.	C	T	.	.	MAF_USDA=1.639
NC_035095.1	33552491	.	G	C	.	.	MAF_USDA=10.588
NC_035095.1	33552535	.	AC	AT	.	.	MAF_USDA=12.5
NC_035095.1	33552536	.	C	T	.	.	MAF_USDA=4.918
NC_035095.1	33552605	.	T	G	.	.	MAF_INRAE=29.747;MAF_USDA=31.176
NC_035095.1	33552692	.	G	C	.	.	MAF_INRAE=31.013
NC_035095.1	33552786	.	A	C	.	.	MAF_INRAE=22.5;MAF_USDA=42.353
NC_035095.1	33552847	.	C	T	.	.	MAF_USDA=1.639
NC_035095.1	33552894	.	A	T	.	.	MAF_USDA=4.098
NC_035095.1	33552925	.	C	T	.	.	MAF_INRAE=40.506;MAF_USDA=18.824
NC_035095.1	33552983	.	G	A	.	.	MAF_INRAE=14.167;MAF_USDA=22.941
NC_035095.1	33553125	.	T	A	.	.	MAF_INRAE=43.671;MAF_USDA=44.118
NC_035095.1	33553171	.	C	T	.	.	MAF_INRAE=10.526;MAF_USDA=5.738
NC_035095.1	33553224	.	C	A	.	.	MAF_INRAE=15.19;MAF_USDA=4.706
NC_035095.1	33553259	.	T	A	.	.	MAF_INRAE=15.19;MAF_USDA=4.706
NC_035095.1	33553266	.	A	G	.	.	MAF_USDA=1.639
NC_035095.1	33553291	.	T	C	.	.	MAF_INRAE=14.557;MAF_USDA=4.706
NC_035095.1	33553345	.	T	C	.	.	MAF_INRAE=15.19;MAF_USDA=4.706
NC_035095.1	33553393	.	T	C	.	.	MAF_USDA=6.25
NC_035095.1	33553399	.	T	A	.	.	MAF_USDA=8.333
NC_035095.1	33553422	.	C	A	.	.	MAF_USDA=1.639
NC_035095.1	33553431	.	A	G	.	.	MAF_USDA=1.639
NC_035095.1	33553517	.	A	T	.	.	MAF_USDA=1.639
NC_035095.1	33553596	.	G	A	.	.	MAF_USDA=4.098
NC_035095.1	33553625	.	T	C	.	.	MAF_INRAE=27.848;MAF_USDA=42.941
NC_035095.1	33553626	.	G	A	.	.	MAF_INRAE=38.333;MAF_USDA=12.941
NC_035095.1	33553662	.	G	A	.	.	MAF_INRAE=40.506;MAF_USDA=12.941
NC_035095.1	33553836	.	G	T	.	.	MAF_USDA=1.639
NC_035095.1	33553842	.	A	T	.	.	MAF_INRAE=6.962
NC_035095.1	33553856	.	A	G	.	.	MAF_INRAE=10.833;MAF_USDA=5.882
NC_035095.1	33553896	.	G	T	.	.	MAF_USDA=2.459
NC_035095.1	33554030	.	G	A	.	.	MAF_INRAE=5.263;MAF_USDA=13.934
NC_035095.1	33554058	.	A	G	.	.	MAF_INRAE=25.0;MAF_USDA=5.882
NC_035095.1	33554083	.	G	C	.	.	MAF_INRAE=10.833;MAF_USDA=6.471
NC_035095.1	33554093	.	T	C	.	.	MAF_INRAE=10.833;MAF_USDA=6.471
NC_035095.1	33554099	.	C	A	.	.	MAF_INRAE=10.833;MAF_USDA=6.471
NC_035095.1	33554134	.	A	C	.	.	MAF_INRAE=10.759;MAF_USDA=4.118
NC_035095.1	33554182	.	C	T	.	.	MAF_INRAE=7.5;MAF_USDA=8.235
NC_035095.1	33554226	.	G	T	.	.	MAF_INRAE=7.5;MAF_USDA=8.235
NC_035095.1	33554276	.	T	C	.	.	MAF_INRAE=9.494;MAF_USDA=30.588
NC_035095.1	33554303	.	G	A	.	.	MAF_USDA=4.098
NC_035095.1	33554311	.	G	A	.	.	MAF_USDA=8.824
NC_035095.1	33554371	.	T	A	.	.	MAF_USDA=4.167
NC_035095.1	33554414	.	C	T	.	.	MAF_INRAE=15.19;MAF_USDA=5.294
NC_035095.1	33554524	.	A	G	.	.	MAF_INRAE=15.19;MAF_USDA=6.25
NC_035095.1	33554573	.	C	T	.	.	MAF_USDA=1.639
NC_035095.1	33554622	.	A	G	.	.	MAF_USDA=1.639
NC_035095.1	33554667	.	G	A	.	.	MAF_INRAE=23.418
NC_035095.1	33554677	.	C	T	.	.	MAF_INRAE=24.167;MAF_USDA=5.882
NC_035095.1	33554720	.	A	C	.	.	MAF_USDA=41.667
NC_035095.1	33554738	.	G	A	.	.	MAF_USDA=1.639
NC_035095.1	33554777	.	A	T	.	.	MAF_USDA=2.459
NC_035095.1	33554783	.	G	A	.	.	MAF_USDA=1.639
NC_035095.1	33554872	.	G	A	.	.	MAF_USDA=2.459
NC_035095.1	33554931	.	C	T	.	.	MAF_USDA=10.417
NC_035095.1	33554952	.	G	T	.	.	MAF_INRAE=15.789;MAF_USDA=20.238
NC_035095.1	33554965	.	G	A	.	.	MAF_USDA=5.0
NC_035095.1	33555000	.	T	G	.	.	MAF_USDA=6.25
NC_035095.1	33555210	.	T	C	.	.	MAF_INRAE=10.833;MAF_USDA=6.471
NC_035095.1	33555237	.	A	G	.	.	MAF_INRAE=2.5;MAF_USDA=2.459
NC_035095.1	33555253	.	C	A	.	.	MAF_USDA=3.279
NC_035095.1	33555412	.	A	G	.	.	MAF_USDA=10.417
NC_035095.1	33555513	.	A	G	.	.	MAF_USDA=5.294
NC_035095.1	33555552	.	T	C	.	.	MAF_USDA=1.639
NC_035095.1	33555575	.	T	A	.	.	MAF_INRAE=7.5;MAF_USDA=7.059
NC_035095.1	33555715	.	C	T	.	.	MAF_USDA=2.459
NC_035095.1	33555759	.	G	A	.	.	MAF_USDA=4.098
NC_035095.1	33555792	.	A	G	.	.	MAF_USDA=7.377
NC_035095.1	33555837	.	G	A	.	.	MAF_USDA=7.059
NC_035095.1	33555873	.	T	A	.	.	MAF_INRAE=15.19;MAF_USDA=5.294
NC_035095.1	33555894	.	G	T	.	.	MAF_INRAE=23.418;MAF_USDA=21.765
NC_035095.1	33556001	.	G	A	.	.	MAF_USDA=4.118
NC_035095.1	33556263	.	C	T	.	.	MAF_USDA=2.083
NC_035095.1	33556264	.	C	G	.	.	MAF_INRAE=24.684;MAF_USDA=14.706
NC_035095.1	33556351	.	C	T	.	.	MAF_INRAE=25.833;MAF_USDA=9.412
NC_035095.1	33556439	.	C	A	.	.	MAF_INRAE=26.316
NC_035095.1	33556449	.	C	T	.	.	MAF_USDA=1.639
NC_035095.1	33556492	.	C	A	.	.	MAF_USDA=6.25
NC_035095.1	33556497	.	G	A	.	.	MAF_INRAE=10.526;MAF_USDA=6.557
NC_035095.1	33556550	.	G	C	.	.	MAF_INRAE=24.684;MAF_USDA=17.059
NC_035095.1	33556576	.	T	C	.	.	MAF_USDA=4.706
NC_035095.1	33556585	.	G	A	.	.	MAF_USDA=7.647
NC_035095.1	33556630	.	A	C	.	.	MAF_INRAE=35.833;MAF_USDA=37.059
NC_035095.1	33556696	.	A	G	.	.	MAF_USDA=5.738
NC_035095.1	33556791	.	C	T	.	.	MAF_USDA=1.639
NC_035095.1	33556894	.	T	A	.	.	MAF_INRAE=21.053;MAF_USDA=6.471
NC_035095.1	33556939	.	T	A	.	.	MAF_INRAE=6.962
NC_035095.1	33556945	.	T	C	.	.	MAF_INRAE=5.696;MAF_USDA=4.098
NC_035095.1	33557000	.	T	C	.	.	MAF_USDA=3.529
NC_035095.1	33557014	.	C	A	.	.	MAF_USDA=11.765
NC_035095.1	33557016	.	C	A	.	.	MAF_INRAE=25.949;MAF_USDA=40.0
NC_035095.1	33557069	.	A	G	.	.	MAF_USDA=7.059
NC_035095.1	33557093	.	A	G	.	.	MAF_USDA=4.118
NC_035095.1	33557130	.	A	C	.	.	MAF_USDA=10.0
NC_035095.1	33557361	.	GTTGGGTT	GTTGGGTC	.	.	MAF_USDA=8.333
NC_035095.1	33557368	.	T	C	.	.	MAF_USDA=4.098
NC_035095.1	33557390	.	T	G	.	.	MAF_INRAE=6.962
NC_035095.1	33557392	.	A	T	.	.	MAF_INRAE=5.063;MAF_USDA=7.647
NC_035095.1	33557403	.	G	T	.	.	MAF_USDA=4.918
NC_035095.1	33557557	.	C	T	.	.	MAF_USDA=4.167
NC_035095.1	33557612	.	T	C	.	.	MAF_USDA=4.098
NC_035095.1	33557665	.	G	C	.	.	MAF_USDA=31.25
NC_035095.1	33557668	.	A	G	.	.	MAF_USDA=8.197
NC_035095.1	33557675	.	C	T	.	.	MAF_INRAE=6.962
NC_035095.1	33557678	.	C	T	.	.	MAF_INRAE=8.333;MAF_USDA=4.118
NC_035095.1	33557723	.	C	T	.	.	MAF_INRAE=34.177;MAF_USDA=14.706
NC_035095.1	33557795	.	G	C	.	.	MAF_USDA=2.353
NC_035095.1	33557897	.	G	A	.	.	MAF_INRAE=34.177;MAF_USDA=11.765
NC_035095.1	33557964	.	G	T	.	.	MAF_INRAE=48.734;MAF_USDA=20.588
NC_035095.1	33557975	.	A	T	.	.	MAF_USDA=4.098
NC_035095.1	33558041	.	G	T	.	.	MAF_INRAE=15.19;MAF_USDA=4.706
NC_035095.1	33558114	.	C	T	.	.	MAF_USDA=5.882
NC_035095.1	33558195	.	C	A	.	.	MAF_USDA=2.083
NC_035095.1	33558270	.	C	T	.	.	MAF_USDA=15.294
NC_035095.1	33558338	.	T	A	.	.	MAF_USDA=1.639
NC_035095.1	33558427	.	T	A	.	.	MAF_USDA=11.765
NC_035095.1	33558428	.	A	T	.	.	MAF_INRAE=15.19;MAF_USDA=4.706
NC_035095.1	33558433	.	T	G	.	.	MAF_USDA=2.459
NC_035095.1	33558448	.	T	C	.	.	MAF_INRAE=7.5;MAF_USDA=14.118
NC_035095.1	33558461	.	A	T	.	.	MAF_USDA=1.639
NC_035095.1	33558550	.	T	G	.	.	MAF_USDA=7.377
NC_035095.1	33558629	.	G	A	.	.	MAF_USDA=2.083
NC_035095.1	33558639	.	C	A	.	.	MAF_INRAE=10.526;MAF_USDA=7.647
NC_035095.1	33558653	.	C	T	.	.	MAF_INRAE=10.526;MAF_USDA=9.524
NC_035095.1	33558680	.	A	T	.	.	MAF_USDA=6.548
NC_035095.1	33558681	.	T	G	.	.	MAF_USDA=7.143
NC_035095.1	33558769	.	C	T	.	.	MAF_INRAE=29.167;MAF_USDA=10.417
NC_035095.1	33558834	.	G	A	.	.	MAF_INRAE=10.526;MAF_USDA=7.059
NC_035095.1	33558880	.	G	T	.	.	MAF_USDA=1.639
NC_035095.1	33558909	.	T	A	.	.	MAF_USDA=7.059
NC_035095.1	33558976	.	C	T	.	.	MAF_INRAE=42.5;MAF_USDA=32.941
NC_035095.1	33558990	.	T	C	.	.	MAF_INRAE=2.5;MAF_USDA=6.25
NC_035095.1	33559005	.	G	A	.	.	MAF_USDA=5.738
NC_035095.1	33559064	.	T	G	.	.	MAF_USDA=1.639
NC_035095.1	33559079	.	C	A	.	.	MAF_INRAE=47.468;MAF_USDA=45.294
NC_035095.1	33559144	.	G	T	.	.	MAF_USDA=5.738
NC_035095.1	33559197	.	A	G	.	.	MAF_INRAE=46.835;MAF_USDA=29.412
NC_035095.1	33559240	.	A	G	.	.	MAF_INRAE=49.367;MAF_USDA=17.059
NC_035095.1	33559244	.	A	T	.	.	MAF_INRAE=8.333;MAF_USDA=38.824
NC_035095.1	33559256	.	A	C	.	.	MAF_USDA=27.647
NC_035095.1	33559261	.	G	C	.	.	MAF_USDA=1.639
NC_035095.1	33559272	.	T	C	.	.	MAF_USDA=2.941
NC_035095.1	33559273	.	G	T	.	.	MAF_USDA=6.25
NC_035095.1	33559314	.	C	A	.	.	MAF_USDA=4.098
NC_035095.1	33559354	.	T	G	.	.	MAF_INRAE=46.667
NC_035095.1	33559371	.	C	A	.	.	MAF_USDA=3.333
NC_035095.1	33559462	.	G	C	.	.	MAF_USDA=1.639
NC_035095.1	33559501	.	A	G	.	.	MAF_INRAE=10.526;MAF_USDA=11.176
NC_035095.1	33559514	.	A	C	.	.	MAF_INRAE=31.646;MAF_USDA=37.647
NC_035095.1	33559538	.	A	G	.	.	MAF_USDA=4.167
NC_035095.1	33559551	.	C	G	.	.	MAF_USDA=1.639
NC_035095.1	33559612	.	A	G	.	.	MAF_INRAE=43.038;MAF_USDA=32.353
NC_035095.1	33559619	.	G	A	.	.	MAF_INRAE=13.924;MAF_USDA=21.176
NC_035095.1	33559624	.	C	T	.	.	MAF_INRAE=31.013;MAF_USDA=7.647
NC_035095.1	33559638	.	T	C	.	.	MAF_INRAE=10.526;MAF_USDA=2.459
NC_035095.1	33559672	.	T	A	.	.	MAF_INRAE=23.418;MAF_USDA=11.176
NC_035095.1	33559709	.	G	T	.	.	MAF_USDA=1.639
NC_035095.1	33559763	.	C	A	.	.	MAF_INRAE=46.835;MAF_USDA=31.176
NC_035095.1	33559793	.	A	C	.	.	MAF_INRAE=38.608;MAF_USDA=25.294
NC_035095.1	33559799	.	A	C	.	.	MAF_USDA=8.824
NC_035095.1	33559804	.	A	G	.	.	MAF_INRAE=46.835
NC_035095.1	33559814	.	T	A	.	.	MAF_INRAE=6.667
NC_035095.1	33559824	.	T	C	.	.	MAF_USDA=2.459
NC_035095.1	33559829	.	A	T	.	.	MAF_INRAE=6.667
NC_035095.1	33559832	.	C	A	.	.	MAF_INRAE=8.228;MAF_USDA=15.294
NC_035095.1	33559877	.	C	T	.	.	MAF_USDA=2.083
NC_035095.1	33559913	.	A	T	.	.	MAF_INRAE=25.316;MAF_USDA=20.0
NC_035095.1	33559930	.	C	A	.	.	MAF_INRAE=25.316;MAF_USDA=22.353
NC_035095.1	33559946	.	C	T	.	.	MAF_INRAE=8.228;MAF_USDA=4.706
NC_035095.1	33559971	.	G	C	.	.	MAF_USDA=2.083
NC_035095.1	33560000	.	T	A	.	.	MAF_INRAE=8.228;MAF_USDA=5.294
NC_035095.1	33560021	.	C	A	.	.	MAF_INRAE=10.526;MAF_USDA=11.475
NC_035095.1	33560059	.	A	G	.	.	MAF_INRAE=31.013;MAF_USDA=37.059
NC_035095.1	33560097	.	A	G	.	.	MAF_USDA=5.738
NC_035095.1	33560127	.	C	T	.	.	MAF_USDA=2.459
NC_035095.1	33560130	.	T	G	.	.	MAF_USDA=7.059
NC_035095.1	33560162	.	G	A	.	.	MAF_USDA=1.639
NC_035095.1	33560185	.	G	A	.	.	MAF_INRAE=46.835;MAF_USDA=28.235
NC_035095.1	33560198	.	G	C	.	.	MAF_USDA=8.235
NC_035095.1	33560308	.	T	C	.	.	MAF_USDA=3.279
NC_035095.1	33560401	.	A	G	.	.	MAF_USDA=4.167
NC_035095.1	33560527	.	A	T	.	.	MAF_INRAE=48.101;MAF_USDA=14.706
NC_035095.1	33560544	.	T	G	.	.	MAF_USDA=6.471
NC_035095.1	33560548	.	C	T	.	.	MAF_USDA=3.529
NC_035095.1	33560573	.	A	G	.	.	MAF_INRAE=34.81;MAF_USDA=12.941
NC_035095.1	33560678	.	G	A	.	.	MAF_USDA=5.294
NC_035095.1	33560722	.	T	G	.	.	MAF_INRAE=7.5;MAF_USDA=7.059
NC_035095.1	33560765	.	A	G	.	.	MAF_USDA=1.639
NC_035095.1	33560773	.	C	A	.	.	MAF_INRAE=10.833
NC_035095.1	33560801	.	T	A	.	.	MAF_USDA=2.083
NC_035095.1	33560802	.	G	T	.	.	MAF_USDA=2.083
NC_035095.1	33560896	.	T	C	.	.	MAF_INRAE=7.5;MAF_USDA=7.059
NC_035095.1	33560897	.	A	G	.	.	MAF_USDA=5.294
NC_035095.1	33560957	.	T	C	.	.	MAF_USDA=5.294
NC_035095.1	33560958	.	A	G	.	.	MAF_INRAE=35.443;MAF_USDA=30.588
NC_035095.1	33560973	.	C	A	.	.	MAF_INRAE=35.443;MAF_USDA=37.059
NC_035095.1	33560981	.	T	G	.	.	MAF_INRAE=35.443;MAF_USDA=31.765
NC_035095.1	33560997	.	G	C	.	.	MAF_USDA=1.639
NC_035095.1	33561011	.	C	T	.	.	MAF_USDA=5.294
NC_035095.1	33561160	.	G	A	.	.	MAF_INRAE=6.667
NC_035095.1	33561161	.	C	T	.	.	MAF_INRAE=34.81;MAF_USDA=17.059
NC_035095.1	33561167	.	T	A	.	.	MAF_USDA=4.918
NC_035095.1	33561220	.	T	C	.	.	MAF_INRAE=43.671;MAF_USDA=47.059
NC_035095.1	33561258	.	G	A	.	.	MAF_USDA=8.824
NC_035095.1	33561265	.	C	T	.	.	MAF_INRAE=8.228;MAF_USDA=37.647
NC_035095.1	33561294	.	T	G	.	.	MAF_INRAE=5.063;MAF_USDA=2.459
NC_035095.1	33561295	.	T	G	.	.	MAF_USDA=4.918
NC_035095.1	33561309	.	G	A	.	.	MAF_INRAE=43.038;MAF_USDA=40.0
NC_035095.1	33561369	.	C	T	.	.	MAF_USDA=4.098
NC_035095.1	33561430	.	A	G	.	.	MAF_USDA=4.918
NC_035095.1	33561460	.	G	T	.	.	MAF_INRAE=31.646;MAF_USDA=11.176
NC_035095.1	33561541	.	T	G	.	.	MAF_USDA=10.588
NC_035095.1	33561551	.	G	T	.	.	MAF_INRAE=31.646;MAF_USDA=12.941
NC_035095.1	33561640	.	G	A	.	.	MAF_USDA=10.0
NC_035095.1	33561666	.	G	A	.	.	MAF_USDA=1.639
NC_035095.1	33561774	.	A	C	.	.	MAF_INRAE=43.671;MAF_USDA=41.176
NC_035095.1	33561852	.	A	C	.	.	MAF_INRAE=43.038;MAF_USDA=45.882
NC_035095.1	33561964	.	G	T	.	.	MAF_USDA=3.529
NC_035095.1	33562007	.	C	A	.	.	MAF_USDA=4.706
NC_035095.1	33562033	.	G	A	.	.	MAF_USDA=5.294
NC_035095.1	33562036	.	T	G	.	.	MAF_INRAE=7.5;MAF_USDA=7.059
NC_035095.1	33562327	.	A	G	.	.	MAF_USDA=4.918
NC_035095.1	33562348	.	C	T	.	.	MAF_USDA=2.083
NC_035095.1	33562393	.	T	C	.	.	MAF_USDA=10.0
NC_035095.1	33562457	.	G	T	.	.	MAF_USDA=1.639
NC_035095.1	33562463	.	T	G	.	.	MAF_USDA=1.639
NC_035095.1	33562473	.	T	G	.	.	MAF_USDA=3.279
NC_035095.1	33562508	.	T	C	.	.	MAF_USDA=6.471
NC_035095.1	33562581	.	C	T	.	.	MAF_USDA=2.459
NC_035095.1	33562588	.	A	T	.	.	MAF_USDA=5.294
NC_035095.1	33562629	.	C	T	.	.	MAF_USDA=1.639
NC_035095.1	33562632	.	T	C	.	.	MAF_USDA=1.639
NC_035095.1	33562651	.	T	C	.	.	MAF_USDA=8.333
NC_035095.1	33562689	.	T	A	.	.	MAF_INRAE=10.526;MAF_USDA=3.279
NC_035095.1	33562699	.	T	A	.	.	MAF_USDA=1.639
NC_035095.1	33562712	.	A	T	.	.	MAF_USDA=2.459
NC_035095.1	33562725	.	G	A	.	.	MAF_USDA=8.333
NC_035095.1	33562731	.	C	T	.	.	MAF_USDA=2.941
NC_035095.1	33562826	.	C	A	.	.	MAF_USDA=2.083
NC_035095.1	33562864	.	G	A	.	.	MAF_INRAE=26.316
NC_035095.1	33562920	.	C	T	.	.	MAF_INRAE=26.316
NC_035095.1	33563053	.	G	T	.	.	MAF_INRAE=11.667;MAF_USDA=12.353
NC_035095.1	33563149	.	T	A	.	.	MAF_INRAE=10.526;MAF_USDA=5.738
NC_035095.1	33563305	.	G	A	.	.	MAF_INRAE=36.842
NC_035095.1	33563306	.	T	A	.	.	MAF_INRAE=21.667;MAF_USDA=12.5
NC_035095.1	33563312	.	A	G	.	.	MAF_USDA=1.639
NC_035095.1	33563390	.	T	A	.	.	MAF_USDA=2.459
NC_035095.1	33563404	.	T	C	.	.	MAF_INRAE=7.5;MAF_USDA=17.647
NC_035095.1	33563468	.	C	A	.	.	MAF_USDA=3.529
NC_035095.1	33563515	.	T	G	.	.	MAF_USDA=2.459
NC_035095.1	33563523	.	G	T	.	.	MAF_USDA=4.167
NC_035095.1	33563531	.	T	A	.	.	MAF_USDA=4.706
NC_035095.1	33563689	.	A	T	.	.	MAF_INRAE=35.443;MAF_USDA=34.524
NC_035095.1	33563692	.	G	A	.	.	MAF_INRAE=41.667;MAF_USDA=33.333
NC_035095.1	33563756	.	A	T	.	.	MAF_USDA=1.639
NC_035095.1	33563819	.	C	A	.	.	MAF_USDA=2.459
NC_035095.1	33563834	.	A	T	.	.	MAF_USDA=1.639
NC_035095.1	33563839	.	T	A	.	.	MAF_USDA=1.639
NC_035095.1	33563862	.	G	C	.	.	MAF_USDA=16.471
NC_035095.1	33563871	.	G	A	.	.	MAF_INRAE=15.789;MAF_USDA=39.583
NC_035095.1	33563881	.	A	T	.	.	MAF_USDA=10.417
NC_035095.1	33563896	.	T	C	.	.	MAF_USDA=31.25
NC_035095.1	33563897	.	G	C	.	.	MAF_USDA=31.25
NC_035095.1	33563902	.	C	A	.	.	MAF_INRAE=19.167;MAF_USDA=16.471
NC_035095.1	33563919	.	A	G	.	.	MAF_INRAE=27.215;MAF_USDA=11.176
NC_035095.1	33563926	.	G	T	.	.	MAF_USDA=1.639
NC_035095.1	33564068	.	G	T	.	.	MAF_INRAE=10.833;MAF_USDA=1.639
NC_035095.1	33564074	.	C	G	.	.	MAF_USDA=1.639
NC_035095.1	33564124	.	C	T	.	.	MAF_USDA=2.459
NC_035095.1	33564128	.	C	A	.	.	MAF_USDA=7.059
NC_035095.1	33564151	.	G	A	.	.	MAF_INRAE=10.526;MAF_USDA=2.459
NC_035095.1	33564278	.	G	A	.	.	MAF_USDA=4.167
NC_035095.1	33564681	.	T	G	.	.	MAF_USDA=3.279
NC_035095.1	33564812	.	T	C	.	.	MAF_INRAE=7.5;MAF_USDA=7.059
NC_035095.1	33564901	.	C	G	.	.	MAF_USDA=1.639
NC_035095.1	33564945	.	C	A	.	.	MAF_INRAE=3.333;MAF_USDA=2.459
NC_035095.1	33564963	.	T	A	.	.	MAF_USDA=8.197
NC_035095.1	33564981	.	T	C	.	.	MAF_USDA=1.639
NC_035095.1	33564998	.	C	G	.	.	MAF_USDA=1.667
NC_035095.1	33565007	.	T	C	.	.	MAF_INRAE=3.333;MAF_USDA=13.529
NC_035095.1	33565015	.	G	C	.	.	MAF_USDA=5.294
NC_035095.1	33565036	.	A	G	.	.	MAF_USDA=1.639
NC_035095.1	33565092	.	C	A	.	.	MAF_INRAE=6.962
NC_035095.1	33565130	.	T	G	.	.	MAF_INRAE=8.228;MAF_USDA=3.614
NC_035095.1	33565170	.	G	A	.	.	MAF_USDA=4.762
NC_035095.1	33565180	.	A	T	.	.	MAF_USDA=1.639
NC_035095.1	33565185	.	T	C	.	.	MAF_USDA=13.934
NC_035095.1	33565190	.	T	G	.	.	MAF_USDA=13.934
NC_035095.1	33565196	.	A	T	.	.	MAF_USDA=13.115
NC_035095.1	33566638	.	G	T	.	.	MAF_INRAE=5.833
NC_035095.1	33566641	.	G	A	.	.	MAF_INRAE=15.0
NC_035095.1	33566719	.	T	C	.	.	MAF_INRAE=1.667
NC_035095.1	33566750	.	G	A	.	.	MAF_INRAE=10.0;MAF_USDA=22.917
NC_035095.1	33566778	.	A	G	.	.	MAF_INRAE=2.5
NC_035095.1	33566812	.	G	A	.	.	MAF_USDA=7.059
NC_035095.1	33566848	.	C	T	.	.	MAF_USDA=4.706
NC_035095.1	33566872	.	T	C	.	.	MAF_INRAE=20.0;MAF_USDA=14.118
NC_035095.1	33566881	.	G	T	.	.	MAF_USDA=3.529
NC_035095.1	33566994	.	T	A	.	.	MAF_USDA=4.118
NC_035095.1	33567107	.	T	G	.	.	MAF_INRAE=3.333;MAF_USDA=2.459
NC_035095.1	33567140	.	T	C	.	.	MAF_USDA=2.459
NC_035095.1	33567149	.	G	T	.	.	MAF_USDA=8.333
NC_035095.1	33567282	.	G	T	.	.	MAF_USDA=1.765
NC_035095.1	33567292	.	G	A	.	.	MAF_INRAE=25.0;MAF_USDA=6.471
NC_035095.1	33567439	.	T	G	.	.	MAF_INRAE=48.101;MAF_USDA=33.529
NC_035095.1	33567507	.	C	G	.	.	MAF_INRAE=19.167;MAF_USDA=13.529
NC_035095.1	33567548	.	C	A	.	.	MAF_USDA=7.647
NC_035095.1	33567626	.	C	A	.	.	MAF_USDA=1.639
NC_035095.1	33567842	.	G	C	.	.	MAF_INRAE=37.342;MAF_USDA=34.118
NC_035095.1	33567866	.	T	G	.	.	MAF_USDA=4.098
NC_035095.1	33567878	.	G	A	.	.	MAF_USDA=3.279
NC_035095.1	33567941	.	T	G	.	.	MAF_USDA=4.098
NC_035095.1	33567989	.	G	A	.	.	MAF_USDA=4.706
NC_035095.1	33568011	.	A	G	.	.	MAF_USDA=3.529
NC_035095.1	33568113	.	G	A	.	.	MAF_USDA=2.459
NC_035095.1	33568178	.	T	C	.	.	MAF_USDA=4.167
NC_035095.1	33568208	.	T	C	.	.	MAF_USDA=5.882
NC_035095.1	33568289	.	G	T	.	.	MAF_USDA=3.279
NC_035095.1	33568296	.	C	T	.	.	MAF_USDA=1.639
NC_035095.1	33568300	.	A	G	.	.	MAF_INRAE=5.063;MAF_USDA=2.459
NC_035095.1	33568337	.	T	C	.	.	MAF_USDA=4.918
NC_035095.1	33568341	.	C	T	.	.	MAF_INRAE=10.526;MAF_USDA=2.459
NC_035095.1	33568342	.	C	A	.	.	MAF_USDA=4.918
NC_035095.1	33568381	.	C	T	.	.	MAF_USDA=1.639
NC_035095.1	33568394	.	T	G	.	.	MAF_USDA=6.471
NC_035095.1	33568412	.	C	T	.	.	MAF_USDA=4.167
NC_035095.1	33568414	.	G	T	.	.	MAF_USDA=3.529
NC_035095.1	33568468	.	A	G	.	.	MAF_USDA=4.167
NC_035095.1	33568511	.	C	T	.	.	MAF_USDA=3.529
NC_035095.1	33568581	.	C	G	.	.	MAF_INRAE=3.333;MAF_USDA=2.459
NC_035095.1	33568647	.	G	T	.	.	MAF_USDA=5.294
NC_035095.1	33568694	.	A	C	.	.	MAF_INRAE=11.392;MAF_USDA=9.412
NC_035095.1	33568730	.	G	T	.	.	MAF_USDA=1.639
NC_035095.1	33568764	.	G	T	.	.	MAF_USDA=5.294
NC_035095.1	33568865	.	A	T	.	.	MAF_USDA=1.639
NC_035095.1	33568955	.	A	T	.	.	MAF_USDA=3.529
NC_035095.1	33568956	.	G	T	.	.	MAF_USDA=5.294
NC_035095.1	33568960	.	T	C	.	.	MAF_USDA=5.294
NC_035095.1	33569051	.	C	T	.	.	MAF_USDA=2.353
NC_035095.1	33569137	.	C	T	.	.	MAF_USDA=1.639
NC_035095.1	33569155	.	G	A	.	.	MAF_USDA=4.098
NC_035095.1	33569177	.	C	A	.	.	MAF_USDA=4.098
NC_035095.1	33569336	.	A	G	.	.	MAF_USDA=4.098
NC_035095.1	33569339	.	C	T	.	.	MAF_USDA=4.098
NC_035095.1	33569346	.	A	G	.	.	MAF_INRAE=3.333;MAF_USDA=5.882
NC_035095.1	33569411	.	T	C	.	.	MAF_INRAE=3.333;MAF_USDA=15.294
NC_035095.1	33569541	.	T	C	.	.	MAF_USDA=3.529
NC_035095.1	33569632	.	A	C	.	.	MAF_INRAE=2.5;MAF_USDA=5.294
NC_035095.1	33569645	.	T	C	.	.	MAF_USDA=3.529
NC_035095.1	33569877	.	T	G	.	.	MAF_INRAE=3.333;MAF_USDA=17.059
NC_035095.1	33570054	.	C	T	.	.	MAF_USDA=1.765
NC_035095.1	33570075	.	T	C	.	.	MAF_USDA=1.639
NC_035095.1	33570142	.	C	T	.	.	MAF_USDA=3.529
NC_035095.1	33570178	.	G	T	.	.	MAF_USDA=1.639
NC_035095.1	33570207	.	T	C	.	.	MAF_INRAE=7.595;MAF_USDA=6.25
NC_035095.1	33570260	.	C	G	.	.	MAF_USDA=29.167
NC_035095.1	33570351	.	C	A	.	.	MAF_USDA=2.459
NC_035095.1	33570421	.	G	A	.	.	MAF_INRAE=10.833;MAF_USDA=1.639
NC_035095.1	33570653	.	C	T	.	.	MAF_USDA=2.459
NC_035095.1	33570726	.	C	A	.	.	MAF_INRAE=3.333;MAF_USDA=15.294
NC_035095.1	33570754	.	T	G	.	.	MAF_USDA=4.918
NC_035095.1	33570808	.	C	T	.	.	MAF_USDA=2.459
NC_035095.1	33571108	.	A	G	.	.	MAF_USDA=4.918
NC_035095.1	33571159	.	G	T	.	.	MAF_USDA=1.639
NC_035095.1	33571230	.	C	A	.	.	MAF_USDA=2.459
NC_035095.1	33571244	.	A	C	.	.	MAF_USDA=1.639
NC_035095.1	33571331	.	A	T	.	.	MAF_USDA=1.639
NC_035095.1	33571392	.	C	T	.	.	MAF_USDA=3.279
NC_035095.1	33571397	.	G	A	.	.	MAF_INRAE=7.595;MAF_USDA=10.417
NC_035095.1	33571410	.	T	C	.	.	MAF_USDA=9.836
NC_035095.1	33571541	.	A	T	.	.	MAF_USDA=4.167
NC_035095.1	33571553	.	G	A	.	.	MAF_USDA=1.639
NC_035095.1	33571572	.	C	T	.	.	MAF_INRAE=10.833;MAF_USDA=2.941
NC_035095.1	33571726	.	T	C	.	.	MAF_INRAE=20.833;MAF_USDA=7.059
NC_035095.1	33571828	.	C	A	.	.	MAF_INRAE=10.833;MAF_USDA=2.353
NC_035095.1	33571842	.	A	C	.	.	MAF_INRAE=38.333;MAF_USDA=42.941
NC_035095.1	33571919	.	T	C	.	.	MAF_INRAE=13.291;MAF_USDA=4.118
NC_035095.1	33571946	.	G	T	.	.	MAF_INRAE=25.0;MAF_USDA=5.882
NC_035095.1	33571984	.	G	T	.	.	MAF_USDA=2.083
NC_035095.1	33572053	.	A	G	.	.	MAF_USDA=7.059
NC_035095.1	33572161	.	C	A	.	.	MAF_INRAE=26.316
NC_035095.1	33572290	.	G	C	.	.	MAF_USDA=1.639
NC_035095.1	33572297	.	C	A	.	.	MAF_USDA=4.098
NC_035095.1	33572345	.	C	T	.	.	MAF_USDA=4.167
NC_035095.1	33572398	.	T	C	.	.	MAF_INRAE=6.667;MAF_USDA=1.639
NC_035095.1	33572488	.	G	A	.	.	MAF_USDA=4.918
NC_035095.1	33572533	.	T	G	.	.	MAF_USDA=8.333
NC_035095.1	33572578	.	A	T	.	.	MAF_USDA=1.639
NC_035095.1	33572594	.	A	C	.	.	MAF_USDA=1.639
NC_035095.1	33572687	.	C	A	.	.	MAF_USDA=1.765
NC_035095.1	33572768	.	C	T	.	.	MAF_USDA=5.738
NC_035095.1	33572834	.	T	G	.	.	MAF_USDA=2.459
NC_035095.1	33572848	.	C	A	.	.	MAF_USDA=4.167
NC_035095.1	33572884	.	T	G	.	.	MAF_USDA=2.459
NC_035095.1	33572893	.	G	A	.	.	MAF_INRAE=10.833;MAF_USDA=3.529
NC_035095.1	33572961	.	G	C	.	.	MAF_USDA=4.167
NC_035095.1	33573100	.	T	C	.	.	MAF_INRAE=42.405;MAF_USDA=22.353
NC_035095.1	33573243	.	C	A	.	.	MAF_USDA=6.471
NC_035095.1	33573522	.	C	A	.	.	MAF_INRAE=33.333;MAF_USDA=18.235
NC_035095.1	33573604	.	C	G	.	.	MAF_INRAE=32.5;MAF_USDA=22.353
NC_035095.1	33573693	.	T	G	.	.	MAF_INRAE=6.667;MAF_USDA=1.639
NC_035095.1	33573694	.	T	G	.	.	MAF_USDA=9.412
NC_035095.1	33573802	.	G	A	.	.	MAF_USDA=1.639
NC_035095.1	33573807	.	A	C	.	.	MAF_USDA=1.639
NC_035095.1	33573898	.	T	G	.	.	MAF_USDA=1.639
NC_035095.1	33573899	.	A	T	.	.	MAF_INRAE=25.0;MAF_USDA=5.882
NC_035095.1	33573946	.	G	T	.	.	MAF_INRAE=23.333
NC_035095.1	33574009	.	C	T	.	.	MAF_INRAE=33.333
NC_035095.1	33574078	.	T	G	.	.	MAF_USDA=1.639
NC_035095.1	33574122	.	T	C	.	.	MAF_USDA=3.279
NC_035095.1	33574191	.	C	T	.	.	MAF_USDA=2.459
NC_035095.1	33574292	.	C	A	.	.	MAF_USDA=4.167
NC_035095.1	33574346	.	T	G	.	.	MAF_USDA=1.639
NC_035095.1	33574389	.	A	C	.	.	MAF_USDA=4.167
NC_035095.1	33574486	.	G	T	.	.	MAF_INRAE=7.5;MAF_USDA=1.639
NC_035095.1	33574504	.	G	A	.	.	MAF_INRAE=39.241;MAF_USDA=38.824
NC_035095.1	33574544	.	C	T	.	.	MAF_INRAE=3.333;MAF_USDA=2.459
NC_035095.1	33574762	.	C	T	.	.	MAF_INRAE=13.291;MAF_USDA=2.941
NC_035095.1	33574826	.	C	T	.	.	MAF_INRAE=38.608;MAF_USDA=43.529
NC_035095.1	33574840	.	T	A	.	.	MAF_INRAE=38.608;MAF_USDA=44.118
NC_035095.1	33574868	.	T	C	.	.	MAF_INRAE=3.333;MAF_USDA=2.459
NC_035095.1	33574916	.	G	A	.	.	MAF_INRAE=42.405;MAF_USDA=20.588
NC_035095.1	33575155	.	G	A	.	.	MAF_INRAE=13.291;MAF_USDA=24.706
NC_035095.1	33575224	.	A	G	.	.	MAF_INRAE=3.333;MAF_USDA=2.5
NC_035095.1	33575237	.	C	T	.	.	MAF_USDA=1.667
NC_035095.1	33575334	.	A	C	.	.	MAF_INRAE=13.291;MAF_USDA=20.588
NC_035095.1	33575393	.	C	A	.	.	MAF_INRAE=5.696;MAF_USDA=3.279
NC_035095.1	33575453	.	G	T	.	.	MAF_INRAE=3.333;MAF_USDA=2.459
NC_035095.1	33575478	.	A	C	.	.	MAF_USDA=1.639
NC_035095.1	33575480	.	G	T	.	.	MAF_INRAE=33.544;MAF_USDA=46.721
NC_035095.1	33575549	.	A	C	.	.	MAF_USDA=1.639
NC_035095.1	33575584	.	T	G	.	.	MAF_INRAE=38.608;MAF_USDA=34.118
NC_035095.1	33575736	.	T	C	.	.	MAF_INRAE=29.114;MAF_USDA=37.059
NC_035095.1	33575764	.	G	C	.	.	MAF_INRAE=29.114;MAF_USDA=37.647
NC_035095.1	33575767	.	C	A	.	.	MAF_USDA=1.639
NC_035095.1	33575772	.	T	A	.	.	MAF_USDA=1.639
NC_035095.1	33575773	.	C	T	.	.	MAF_USDA=1.639
NC_035095.1	33575791	.	A	G	.	.	MAF_USDA=3.279
NC_035095.1	33575846	.	G	T	.	.	MAF_USDA=5.738
NC_035095.1	33575969	.	A	G	.	.	MAF_INRAE=3.333;MAF_USDA=2.459
NC_035095.1	33575980	.	C	T	.	.	MAF_INRAE=33.333;MAF_USDA=21.765
NC_035095.1	33576007	.	T	G	.	.	MAF_USDA=3.279
NC_035095.1	33576019	.	A	C	.	.	MAF_INRAE=3.333;MAF_USDA=2.459
NC_035095.1	33576254	.	C	A	.	.	MAF_INRAE=34.167;MAF_USDA=18.824
NC_035095.1	33576454	.	A	C	.	.	MAF_USDA=2.459
NC_035095.1	33576466	.	A	G	.	.	MAF_USDA=2.459
NC_035095.1	33576686	.	T	A	.	.	MAF_USDA=1.639
NC_035095.1	33576794	.	A	G	.	.	MAF_USDA=1.639
NC_035095.1	33576797	.	G	T	.	.	MAF_USDA=4.167
NC_035095.1	33576815	.	C	G	.	.	MAF_USDA=2.459
NC_035095.1	33577299	.	A	C	.	.	MAF_USDA=7.059
NC_035095.1	33577355	.	T	A	.	.	MAF_USDA=7.059
NC_035095.1	33577401	.	A	C	.	.	MAF_INRAE=22.5;MAF_USDA=14.706
NC_035095.1	33577456	.	A	T	.	.	MAF_USDA=3.279
NC_035095.1	33577460	.	G	C	.	.	MAF_INRAE=38.608;MAF_USDA=47.059
NC_035095.1	33577480	.	T	C	.	.	MAF_INRAE=38.608;MAF_USDA=47.059
NC_035095.1	33577873	.	G	C	.	.	MAF_INRAE=12.5;MAF_USDA=11.176
NC_035095.1	33577979	.	C	A	.	.	MAF_USDA=2.083
NC_035095.1	33578187	.	G	T	.	.	MAF_USDA=4.098
NC_035095.1	33578495	.	C	A	.	.	MAF_INRAE=3.333;MAF_USDA=2.459
NC_035095.1	33578552	.	C	T	.	.	MAF_INRAE=6.667;MAF_USDA=1.639
NC_035095.1	33578689	.	G	A	.	.	MAF_INRAE=13.291;MAF_USDA=28.824
NC_035095.1	33578826	.	A	G	.	.	MAF_INRAE=33.333;MAF_USDA=48.824
NC_035095.1	33578856	.	C	A	.	.	MAF_INRAE=30.0;MAF_USDA=15.882
NC_035095.1	33578880	.	T	G	.	.	MAF_USDA=6.471
NC_035095.1	33578884	.	G	A	.	.	MAF_USDA=1.639
NC_035095.1	33578885	.	G	T	.	.	MAF_USDA=3.279
NC_035095.1	33579075	.	C	T	.	.	MAF_USDA=1.639
NC_035095.1	33579175	.	G	A	.	.	MAF_USDA=7.377
NC_035095.1	33579190	.	C	A	.	.	MAF_USDA=2.083
NC_035095.1	33579201	.	A	T	.	.	MAF_USDA=1.667
NC_035095.1	33579231	.	C	G	.	.	MAF_INRAE=10.833
NC_035095.1	33579244	.	T	G	.	.	MAF_USDA=6.557
NC_035095.1	33579246	.	C	T	.	.	MAF_USDA=2.083
NC_035095.1	33579324	.	G	T	.	.	MAF_USDA=10.588
NC_035095.1	33579380	.	C	T	.	.	MAF_USDA=3.333
NC_035095.1	33579389	.	T	A	.	.	MAF_USDA=9.524
NC_035095.1	33579408	.	C	T	.	.	MAF_USDA=4.167
NC_035095.1	33579413	.	T	C	.	.	MAF_USDA=4.167
NC_035095.1	33579632	.	A	C	.	.	MAF_USDA=1.765
NC_035095.1	33579724	.	C	A	.	.	MAF_INRAE=38.608;MAF_USDA=46.471
NC_035095.1	33579757	.	C	T	.	.	MAF_INRAE=6.962
NC_035095.1	33579939	.	G	A	.	.	MAF_USDA=2.459
NC_035095.1	33580095	.	A	T	.	.	MAF_USDA=2.459
NC_035095.1	33580144	.	C	T	.	.	MAF_INRAE=10.526;MAF_USDA=2.459
NC_035095.1	33580288	.	G	A	.	.	MAF_INRAE=30.0;MAF_USDA=18.235
NC_035095.1	33580310	.	C	G	.	.	MAF_INRAE=31.579;MAF_USDA=22.917
NC_035095.1	33580323	.	A	C	.	.	MAF_INRAE=42.405;MAF_USDA=18.824
NC_035095.1	33580533	.	G	T	.	.	MAF_INRAE=10.833;MAF_USDA=4.167
NC_035095.1	33580547	.	C	T	.	.	MAF_INRAE=44.937;MAF_USDA=40.0
NC_035095.1	33580698	.	A	T	.	.	MAF_USDA=1.639
NC_035095.1	33580796	.	T	G	.	.	MAF_INRAE=44.937;MAF_USDA=49.412
NC_035095.1	33580808	.	G	A	.	.	MAF_USDA=3.279
NC_035095.1	33580914	.	C	T	.	.	MAF_USDA=8.333
NC_035095.1	33580948	.	G	A	.	.	MAF_USDA=1.639
NC_035095.1	33581078	.	A	T	.	.	MAF_USDA=2.459
NC_035095.1	33581232	.	A	T	.	.	MAF_INRAE=31.579
NC_035095.1	33581248	.	G	T	.	.	MAF_INRAE=44.937;MAF_USDA=49.412
NC_035095.1	33581373	.	G	T	.	.	MAF_INRAE=24.167;MAF_USDA=5.882
NC_035095.1	33581387	.	A	G	.	.	MAF_INRAE=23.333;MAF_USDA=18.235
NC_035095.1	33581389	.	G	T	.	.	MAF_USDA=8.197
NC_035095.1	33581396	.	C	T	.	.	MAF_USDA=29.167
NC_035095.1	33581443	.	A	C	.	.	MAF_USDA=6.25
NC_035095.1	33581447	.	T	A	.	.	MAF_USDA=2.459
NC_035095.1	33581453	.	A	T	.	.	MAF_INRAE=3.333;MAF_USDA=2.459
NC_035095.1	33581495	.	A	T	.	.	MAF_INRAE=45.57;MAF_USDA=48.235
NC_035095.1	33581496	.	T	G	.	.	MAF_INRAE=38.333;MAF_USDA=48.235
NC_035095.1	33581499	.	T	C	.	.	MAF_INRAE=10.833;MAF_USDA=4.706
NC_035095.1	33581510	.	C	T	.	.	MAF_INRAE=45.57;MAF_USDA=47.059
NC_035095.1	33581547	.	A	C	.	.	MAF_USDA=2.083
NC_035095.1	33581593	.	C	T	.	.	MAF_USDA=3.279
NC_035095.1	33581630	.	C	T	.	.	MAF_USDA=1.639
NC_035095.1	33581768	.	C	T	.	.	MAF_INRAE=3.333;MAF_USDA=4.098
NC_035095.1	33581939	.	A	G	.	.	MAF_INRAE=28.333;MAF_USDA=49.412
NC_035095.1	33582144	.	T	C	.	.	MAF_INRAE=38.608;MAF_USDA=31.176
NC_035095.1	33582168	.	T	A	.	.	MAF_USDA=2.459
NC_035095.1	33582219	.	T	A	.	.	MAF_INRAE=13.291;MAF_USDA=2.941
NC_035095.1	33582245	.	T	C	.	.	MAF_USDA=1.639
NC_035095.1	33582299	.	C	A	.	.	MAF_USDA=3.279
NC_035095.1	33582504	.	A	G	.	.	MAF_USDA=1.639
NC_035095.1	33582565	.	C	T	.	.	MAF_INRAE=3.333;MAF_USDA=16.471
NC_035095.1	33582586	.	A	C	.	.	MAF_INRAE=3.333;MAF_USDA=3.279
NC_035095.1	33582695	.	T	A	.	.	MAF_INRAE=2.5;MAF_USDA=18.235
NC_035095.1	33582798	.	T	A	.	.	MAF_USDA=8.824
NC_035095.1	33583015	.	A	C	.	.	MAF_USDA=1.765
NC_035095.1	33583045	.	C	T	.	.	MAF_USDA=1.639
NC_035095.1	33583188	.	A	G	.	.	MAF_USDA=1.639
NC_035095.1	33583234	.	G	A	.	.	MAF_INRAE=25.0;MAF_USDA=5.882
NC_035095.1	33583355	.	G	A	.	.	MAF_USDA=4.098
NC_035095.1	33583426	.	C	A	.	.	MAF_USDA=10.656
NC_035095.1	33583499	.	T	A	.	.	MAF_USDA=2.459
NC_035095.1	33583528	.	G	T	.	.	MAF_INRAE=11.667;MAF_USDA=4.167
NC_035095.1	33583604	.	A	T	.	.	MAF_INRAE=13.291;MAF_USDA=2.941
NC_035095.1	33583639	.	T	G	.	.	MAF_USDA=8.333
NC_035095.1	33583640	.	T	G	.	.	MAF_USDA=12.295
NC_035095.1	33583800	.	A	T	.	.	MAF_INRAE=26.667;MAF_USDA=11.765
NC_035095.1	33583849	.	A	G	.	.	MAF_USDA=11.765
NC_035095.1	33583851	.	G	T	.	.	MAF_USDA=1.639
NC_035095.1	33583852	.	G	T	.	.	MAF_USDA=1.639
NC_035095.1	33583853	.	G	C	.	.	MAF_USDA=2.459
NC_035095.1	33583887	.	G	A	.	.	MAF_INRAE=12.658;MAF_USDA=2.941
NC_035095.1	33583936	.	G	T	.	.	MAF_INRAE=27.5;MAF_USDA=18.75
NC_035095.1	33583976	.	A	T	.	.	MAF_INRAE=26.667
NC_035095.1	33583980	.	A	T	.	.	MAF_INRAE=48.333
NC_035095.1	33583994	.	A	G	.	.	MAF_INRAE=6.667
NC_035095.1	33584009	.	T	C	.	.	MAF_USDA=1.765
NC_035095.1	33584035	.	C	G	.	.	MAF_INRAE=28.333;MAF_USDA=8.235
NC_035095.1	33584039	.	G	A	.	.	MAF_INRAE=36.076;MAF_USDA=20.0
NC_035095.1	33584131	.	T	A	.	.	MAF_INRAE=25.0
NC_035095.1	33584272	.	A	G	.	.	MAF_USDA=8.824
NC_035095.1	33584280	.	G	C	.	.	MAF_USDA=11.176
NC_035095.1	33584316	.	C	A	.	.	MAF_INRAE=6.667;MAF_USDA=1.639
NC_035095.1	33584317	.	T	A	.	.	MAF_INRAE=6.667;MAF_USDA=1.639
NC_035095.1	33584324	.	C	T	.	.	MAF_USDA=4.167
NC_035095.1	33584352	.	A	C	.	.	MAF_INRAE=36.076;MAF_USDA=35.882
NC_035095.1	33584377	.	A	G	.	.	MAF_INRAE=18.354;MAF_USDA=18.824
NC_035095.1	33584390	.	G	A	.	.	MAF_USDA=9.412
NC_035095.1	33584952	.	G	T	.	.	MAF_INRAE=3.333;MAF_USDA=2.459
NC_035095.1	33584963	.	T	C	.	.	MAF_USDA=5.882
NC_035095.1	33585010	.	C	T	.	.	MAF_USDA=5.952
NC_035095.1	33585037	.	T	C	.	.	MAF_USDA=12.295
NC_035095.1	33585130	.	G	T	.	.	MAF_USDA=4.098
NC_035095.1	33585226	.	G	T	.	.	MAF_INRAE=10.833;MAF_USDA=4.706
NC_035095.1	33585227	.	A	C	.	.	MAF_INRAE=6.667
NC_035095.1	33585234	.	T	A	.	.	MAF_USDA=10.588
NC_035095.1	33585352	.	C	T	.	.	MAF_INRAE=3.333;MAF_USDA=2.459
NC_035095.1	33585373	.	G	T	.	.	MAF_USDA=2.459
NC_035095.1	33585429	.	T	C	.	.	MAF_USDA=2.459
NC_035095.1	33585436	.	T	C	.	.	MAF_INRAE=10.833
NC_035095.1	33585528	.	T	G	.	.	MAF_USDA=4.098
NC_035095.1	33585553	.	G	A	.	.	MAF_USDA=5.882
NC_035095.1	33585667	.	G	T	.	.	MAF_USDA=7.059
NC_035095.1	33585675	.	C	A	.	.	MAF_USDA=2.083
NC_035095.1	33585676	.	T	A	.	.	MAF_USDA=2.083
NC_035095.1	33585786	.	G	T	.	.	MAF_USDA=2.083
NC_035095.1	33585838	.	T	C	.	.	MAF_USDA=4.098
NC_035095.1	33585873	.	G	A	.	.	MAF_INRAE=10.833
NC_035095.1	33585926	.	C	A	.	.	MAF_USDA=5.882
NC_035095.1	33586074	.	C	T	.	.	MAF_INRAE=10.833;MAF_USDA=4.098
NC_035095.1	33586141	.	G	T	.	.	MAF_USDA=1.639
NC_035095.1	33586198	.	C	T	.	.	MAF_INRAE=41.772;MAF_USDA=19.672
NC_035095.1	33586227	.	A	C	.	.	MAF_USDA=4.098
NC_035095.1	33586266	.	C	T	.	.	MAF_USDA=10.656
NC_035095.1	33586305	.	T	A	.	.	MAF_USDA=4.118
NC_035095.1	33586310	.	G	T	.	.	MAF_USDA=4.098
NC_035095.1	33586395	.	C	T	.	.	MAF_USDA=4.918
NC_035095.1	33586405	.	T	C	.	.	MAF_INRAE=29.167;MAF_USDA=40.588
NC_035095.1	33586422	.	C	T	.	.	MAF_INRAE=35.443;MAF_USDA=17.059
NC_035095.1	33586477	.	A	T	.	.	MAF_USDA=4.918
NC_035095.1	33586512	.	C	T	.	.	MAF_USDA=4.918
NC_035095.1	33586615	.	G	T	.	.	MAF_USDA=3.333
NC_035095.1	33586679	.	C	T	.	.	MAF_USDA=1.639
NC_035095.1	33586703	.	A	C	.	.	MAF_USDA=2.459
NC_035095.1	33586732	.	A	G	.	.	MAF_USDA=3.279
NC_035095.1	33586843	.	A	T	.	.	MAF_USDA=4.098
NC_035095.1	33586888	.	G	A	.	.	MAF_INRAE=24.167;MAF_USDA=5.882
NC_035095.1	33586967	.	A	G	.	.	MAF_INRAE=24.167;MAF_USDA=5.882
NC_035095.1	33587036	.	T	C	.	.	MAF_USDA=8.824
NC_035095.1	33587077	.	G	T	.	.	MAF_USDA=1.765
NC_035095.1	33587201	.	C	T	.	.	MAF_INRAE=3.333;MAF_USDA=2.353
NC_035095.1	33587387	.	C	T	.	.	MAF_USDA=1.639
NC_035095.1	33587522	.	G	T	.	.	MAF_INRAE=34.81
NC_035095.1	33587673	.	G	T	.	.	MAF_USDA=2.459
NC_035095.1	33587686	.	T	C	.	.	MAF_USDA=3.529
NC_035095.1	33587750	.	G	A	.	.	MAF_USDA=1.639
NC_035095.1	33587770	.	G	T	.	.	MAF_INRAE=31.579;MAF_USDA=20.0
NC_035095.1	33587834	.	A	T	.	.	MAF_USDA=2.459
NC_035095.1	33587844	.	T	A	.	.	MAF_USDA=1.639
NC_035095.1	33588157	.	A	G	.	.	MAF_USDA=3.279
NC_035095.1	33588190	.	T	G	.	.	MAF_INRAE=10.833;MAF_USDA=3.279
NC_035095.1	33588310	.	T	C	.	.	MAF_USDA=8.197
NC_035095.1	33588327	.	G	A	.	.	MAF_USDA=8.333
NC_035095.1	33588367	.	A	G	.	.	MAF_USDA=4.167
NC_035095.1	33588472	.	T	A	.	.	MAF_USDA=4.098
NC_035095.1	33588493	.	G	A	.	.	MAF_INRAE=21.519;MAF_USDA=34.118
NC_035095.1	33588547	.	G	C	.	.	MAF_INRAE=25.833;MAF_USDA=25.294
NC_035095.1	33588587	.	G	A	.	.	MAF_INRAE=10.833;MAF_USDA=7.377
NC_035095.1	33588611	.	C	T	.	.	MAF_INRAE=6.667;MAF_USDA=1.639
NC_035095.1	33588665	.	A	G	.	.	MAF_INRAE=21.519;MAF_USDA=36.471
NC_035095.1	33588757	.	G	T	.	.	MAF_USDA=1.639
NC_035095.1	33588813	.	T	C	.	.	MAF_INRAE=26.316
NC_035095.1	33588905	.	T	G	.	.	MAF_USDA=11.765
NC_035095.1	33589210	.	G	A	.	.	MAF_USDA=2.459
NC_035095.1	33589212	.	G	T	.	.	MAF_INRAE=36.709;MAF_USDA=19.412
NC_035095.1	33589245	.	C	T	.	.	MAF_USDA=4.918
NC_035095.1	33589303	.	G	A	.	.	MAF_USDA=8.333
NC_035095.1	33589341	.	C	T	.	.	MAF_USDA=1.639
NC_035095.1	33589344	.	G	A	.	.	MAF_USDA=4.918
NC_035095.1	33589421	.	C	T	.	.	MAF_USDA=2.083
NC_035095.1	33589670	.	G	C	.	.	MAF_USDA=1.639
NC_035095.1	33589818	.	A	G	.	.	MAF_USDA=39.583
NC_035095.1	33590716	.	C	A	.	.	MAF_USDA=8.696
NC_035095.1	33590727	.	T	A	.	.	MAF_USDA=6.522
NC_035095.1	33590728	.	T	A	.	.	MAF_USDA=6.522
NC_035095.1	33590738	.	A	C	.	.	MAF_USDA=22.917
NC_035095.1	33590759	.	C	A	.	.	MAF_USDA=31.25
NC_035095.1	33590762	.	A	G	.	.	MAF_USDA=31.25
NC_035095.1	33591054	.	G	A	.	.	MAF_USDA=4.167
NC_035095.1	33591106	.	C	A	.	.	MAF_USDA=9.412
NC_035095.1	33591115	.	C	T	.	.	MAF_USDA=1.639
NC_035095.1	33591318	.	T	C	.	.	MAF_USDA=8.333
NC_035095.1	33591613	.	C	T	.	.	MAF_USDA=4.706
NC_035095.1	33594454	.	G	T	.	.	MAF_USDA=27.083
NC_035095.1	33594524	.	C	T	.	.	MAF_USDA=2.542
NC_035095.1	33594565	.	G	A	.	.	MAF_USDA=4.098
NC_035095.1	33594698	.	G	A	.	.	MAF_USDA=4.167
NC_035095.1	33594835	.	G	T	.	.	MAF_USDA=8.333
NC_035095.1	33594846	.	A	T	.	.	MAF_USDA=6.25
NC_035095.1	33598383	.	A	C	.	.	MAF_USDA=5.932
NC_035095.1	33599078	.	A	C	.	.	MAF_USDA=1.639
NC_035095.1	33599185	.	C	T	.	.	MAF_USDA=1.639
NC_035095.1	33599224	.	A	C	.	.	MAF_INRAE=25.0;MAF_USDA=1.639
NC_035095.1	33599307	.	G	T	.	.	MAF_INRAE=25.0
NC_035095.1	33599319	.	G	T	.	.	MAF_INRAE=6.667
NC_035095.1	33599559	.	G	T	.	.	MAF_INRAE=40.0;MAF_USDA=42.262
NC_035095.1	33599576	.	G	A	.	.	MAF_INRAE=6.667;MAF_USDA=47.059
NC_035095.1	33599579	.	G	A	.	.	MAF_USDA=4.167
NC_035095.1	33599585	.	C	T	.	.	MAF_INRAE=2.532;MAF_USDA=2.353
NC_035095.1	33599602	.	T	A	.	.	MAF_USDA=4.918
NC_035095.1	33601262	.	G	T	.	.	MAF_USDA=1.639
NC_035095.1	33601311	.	A	T	.	.	MAF_USDA=8.333
NC_035095.1	33601506	.	G	A	.	.	MAF_INRAE=5.833;MAF_USDA=1.765
NC_035095.1	33601876	.	T	G	.	.	MAF_INRAE=20.253;MAF_USDA=18.235
NC_035095.1	33601926	.	CA	CT	.	.	MAF_USDA=45.833
NC_035095.1	33601927	.	A	T	.	.	MAF_USDA=38.525
NC_035095.1	33601942	.	T	A	.	.	MAF_USDA=1.639
NC_035095.1	33601970	.	G	A	.	.	MAF_USDA=1.639
NC_035095.1	33602006	.	T	A	.	.	MAF_INRAE=6.667;MAF_USDA=11.475
NC_035095.1	33602026	.	C	G	.	.	MAF_INRAE=6.667;MAF_USDA=9.836
NC_035095.1	33602105	.	C	A	.	.	MAF_INRAE=25.0
NC_035095.1	33602150	.	T	C	.	.	MAF_USDA=8.333
NC_035095.1	33602168	.	A	C	.	.	MAF_USDA=4.098
NC_035095.1	33602290	.	C	T	.	.	MAF_INRAE=7.5;MAF_USDA=18.824
NC_035095.1	33602588	.	C	T	.	.	MAF_USDA=4.167
NC_035095.1	33602924	.	G	A	.	.	MAF_USDA=1.639
NC_035095.1	33602975	.	G	A	.	.	MAF_USDA=1.639
NC_035095.1	33602980	.	A	T	.	.	MAF_INRAE=6.667;MAF_USDA=5.738
NC_035095.1	33603007	.	C	T	.	.	MAF_INRAE=35.833;MAF_USDA=39.344
NC_035095.1	33603041	.	A	G	.	.	MAF_USDA=6.557
NC_035095.1	33603251	.	A	G	.	.	MAF_USDA=1.765
NC_035095.1	33603381	.	T	C	.	.	MAF_USDA=2.353
NC_035095.1	33603447	.	C	T	.	.	MAF_USDA=4.706
NC_035095.1	33603542	.	G	T	.	.	MAF_USDA=5.294
NC_035095.1	33603760	.	T	A	.	.	MAF_USDA=1.639
NC_035095.1	33603807	.	A	G	.	.	MAF_INRAE=44.304;MAF_USDA=46.471
NC_035095.1	33603833	.	T	G	.	.	MAF_USDA=1.639
NC_035095.1	33603872	.	C	G	.	.	MAF_USDA=4.167
NC_035095.1	33603947	.	C	T	.	.	MAF_INRAE=10.833
NC_035095.1	33603989	.	C	T	.	.	MAF_INRAE=6.667;MAF_USDA=1.639
NC_035095.1	33603990	.	T	G	.	.	MAF_INRAE=7.5;MAF_USDA=30.588
NC_035095.1	33604009	.	A	T	.	.	MAF_INRAE=14.557
NC_035095.1	33604051	.	A	C	.	.	MAF_USDA=1.639
NC_035095.1	33604112	.	G	A	.	.	MAF_USDA=3.333
NC_035095.1	33604129	.	G	A	.	.	MAF_INRAE=31.667;MAF_USDA=7.059
NC_035095.1	33604131	.	C	A	.	.	MAF_USDA=7.059
NC_035095.1	33604218	.	C	G	.	.	MAF_USDA=14.706
NC_035095.1	33604249	.	G	A	.	.	MAF_USDA=14.706
NC_035095.1	33604260	.	G	T	.	.	MAF_INRAE=20.886;MAF_USDA=19.412
NC_035095.1	33604265	.	C	T	.	.	MAF_USDA=4.098
NC_035095.1	33604291	.	C	T	.	.	MAF_INRAE=18.333;MAF_USDA=30.0
NC_035095.1	33604292	.	G	A	.	.	MAF_INRAE=18.333;MAF_USDA=11.176
NC_035095.1	33604457	.	T	G	.	.	MAF_INRAE=46.835;MAF_USDA=47.647
NC_035095.1	33604473	.	C	T	.	.	MAF_INRAE=46.835;MAF_USDA=47.059
NC_035095.1	33604627	.	A	C	.	.	MAF_USDA=11.176
NC_035095.1	33604658	.	C	T	.	.	MAF_USDA=1.639
NC_035095.1	33605453	.	C	A	.	.	MAF_USDA=2.174
NC_035095.1	33605455	.	C	T	.	.	MAF_USDA=13.043
NC_035095.1	33605594	.	C	A	.	.	MAF_USDA=6.25
NC_035095.1	33605627	.	C	G	.	.	MAF_USDA=41.667
NC_035095.1	33605632	.	G	T	.	.	MAF_USDA=9.412
NC_035095.1	33605637	.	ACCCATTC	ACCCATTT	.	.	MAF_USDA=4.167
NC_035095.1	33605695	.	T	C	.	.	MAF_USDA=3.279
NC_035095.1	33605837	.	C	T	.	.	MAF_USDA=3.279
NC_035095.1	33606137	.	G	A	.	.	MAF_INRAE=30.0;MAF_USDA=7.059
NC_035095.1	33606413	.	T	C	.	.	MAF_INRAE=18.333;MAF_USDA=19.412
NC_035095.1	33606421	.	C	A	.	.	MAF_USDA=8.333
NC_035095.1	33606547	.	A	C	.	.	MAF_USDA=20.0
NC_035095.1	33606603	.	C	A	.	.	MAF_INRAE=18.987
NC_035095.1	33606751	.	T	C	.	.	MAF_INRAE=15.789;MAF_USDA=15.294
NC_035095.1	33606944	.	T	C	.	.	MAF_USDA=11.765
NC_035095.1	33606971	.	G	T	.	.	MAF_USDA=1.639
NC_035095.1	33607078	.	G	A	.	.	MAF_USDA=1.639
NC_035095.1	33607153	.	G	A	.	.	MAF_USDA=8.333
NC_035095.1	33607209	.	C	T	.	.	MAF_USDA=11.176
NC_035095.1	33607216	.	C	A	.	.	MAF_USDA=1.765
NC_035095.1	33607225	.	C	A	.	.	MAF_USDA=1.639
NC_035095.1	33607462	.	C	T	.	.	MAF_INRAE=20.253;MAF_USDA=18.824
NC_035095.1	33607513	.	G	C	.	.	MAF_USDA=4.918
NC_035095.1	33607597	.	G	A	.	.	MAF_INRAE=36.709;MAF_USDA=17.213
NC_035095.1	33607684	.	C	T	.	.	MAF_USDA=2.459
NC_035095.1	33607691	.	A	T	.	.	MAF_USDA=3.279
NC_035095.1	33607802	.	A	T	.	.	MAF_INRAE=43.038;MAF_USDA=40.0
NC_035095.1	33607853	.	G	T	.	.	MAF_USDA=7.059
NC_035095.1	33607876	.	A	T	.	.	MAF_USDA=3.279
NC_035095.1	33607902	.	T	C	.	.	MAF_INRAE=7.595;MAF_USDA=6.25
NC_035095.1	33607920	.	G	A	.	.	MAF_INRAE=18.987;MAF_USDA=18.235
NC_035095.1	33608020	.	G	A	.	.	MAF_USDA=2.459
NC_035095.1	33608103	.	G	C	.	.	MAF_USDA=3.279
NC_035095.1	33608104	.	G	T	.	.	MAF_USDA=2.459
NC_035095.1	33608123	.	G	A	.	.	MAF_USDA=4.098
NC_035095.1	33608842	.	A	G	.	.	MAF_INRAE=15.789;MAF_USDA=29.518
NC_035095.1	33608855	.	C	T	.	.	MAF_INRAE=26.316;MAF_USDA=16.667
NC_035095.1	33608951	.	T	A	.	.	MAF_USDA=6.471
NC_035095.1	33608952	.	A	T	.	.	MAF_USDA=1.765
NC_035095.1	33608974	.	C	T	.	.	MAF_USDA=2.941
NC_035095.1	33608975	.	A	G	.	.	MAF_USDA=5.738
NC_035095.1	33608995	.	A	G	.	.	MAF_INRAE=36.076;MAF_USDA=17.213
NC_035095.1	33609040	.	G	A	.	.	MAF_USDA=17.059
NC_035095.1	33609057	.	C	T	.	.	MAF_USDA=5.738
NC_035095.1	33609095	.	T	A	.	.	MAF_USDA=3.279
NC_035095.1	33609157	.	C	T	.	.	MAF_USDA=6.471
NC_035095.1	33609246	.	C	T	.	.	MAF_INRAE=6.667;MAF_USDA=1.639
NC_035095.1	33609310	.	G	C	.	.	MAF_USDA=4.098
NC_035095.1	33609383	.	C	T	.	.	MAF_USDA=4.098
NC_035095.1	33609563	.	T	G	.	.	MAF_USDA=3.279
NC_035095.1	33609567	.	G	A	.	.	MAF_USDA=15.882
NC_035095.1	33609661	.	G	A	.	.	MAF_USDA=1.639
NC_035095.1	33609727	.	C	A	.	.	MAF_USDA=3.279
NC_035095.1	33609771	.	T	A	.	.	MAF_INRAE=19.62
NC_035095.1	33609894	.	G	A	.	.	MAF_USDA=5.738
NC_035095.1	33610040	.	C	T	.	.	MAF_USDA=1.639
NC_035095.1	33610103	.	C	G	.	.	MAF_USDA=7.059
NC_035095.1	33610104	.	G	A	.	.	MAF_USDA=1.639
NC_035095.1	33610133	.	T	C	.	.	MAF_USDA=1.639
NC_035095.1	33610153	.	T	C	.	.	MAF_USDA=24.118
NC_035095.1	33610181	.	T	G	.	.	MAF_USDA=14.286
NC_035095.1	33610198	.	T	C	.	.	MAF_INRAE=38.608;MAF_USDA=40.476
NC_035095.1	33610210	.	C	A	.	.	MAF_USDA=2.353
NC_035095.1	33610398	.	T	C	.	.	MAF_INRAE=39.241;MAF_USDA=39.412
NC_035095.1	33610473	.	C	T	.	.	MAF_USDA=1.639
NC_035095.1	33610523	.	G	A	.	.	MAF_USDA=6.471
NC_035095.1	33610738	.	G	T	.	.	MAF_USDA=3.529
NC_035095.1	33610754	.	A	T	.	.	MAF_USDA=9.412
NC_035095.1	33610769	.	C	A	.	.	MAF_USDA=8.824
NC_035095.1	33610800	.	C	A	.	.	MAF_INRAE=5.833;MAF_USDA=1.639
NC_035095.1	33610805	.	C	A	.	.	MAF_INRAE=5.833;MAF_USDA=3.279
NC_035095.1	33610923	.	T	A	.	.	MAF_USDA=1.639
NC_035095.1	33610933	.	G	T	.	.	MAF_USDA=2.459
NC_035095.1	33611309	.	G	C	.	.	MAF_INRAE=44.167
NC_035095.1	33611347	.	G	A	.	.	MAF_INRAE=48.333
NC_035095.1	33611420	.	A	G	.	.	MAF_USDA=5.0
NC_035095.1	33611846	.	C	T	.	.	MAF_USDA=3.529
NC_035095.1	33611919	.	C	T	.	.	MAF_USDA=1.639
NC_035095.1	33611944	.	C	A	.	.	MAF_USDA=5.738
NC_035095.1	33611989	.	T	G	.	.	MAF_USDA=14.754
NC_035095.1	33612069	.	T	G	.	.	MAF_INRAE=13.291;MAF_USDA=2.941
NC_035095.1	33612100	.	C	T	.	.	MAF_INRAE=48.101;MAF_USDA=47.647
NC_035095.1	33612124	.	G	T	.	.	MAF_INRAE=24.167;MAF_USDA=5.882
NC_035095.1	33612134	.	G	A	.	.	MAF_USDA=4.118
NC_035095.1	33612190	.	T	A	.	.	MAF_USDA=2.083
NC_035095.1	33612297	.	A	C	.	.	MAF_USDA=4.118
NC_035095.1	33612422	.	A	T	.	.	MAF_USDA=2.459
NC_035095.1	33612567	.	G	T	.	.	MAF_INRAE=5.696;MAF_USDA=3.279
NC_035095.1	33612722	.	G	A	.	.	MAF_USDA=2.381
NC_035095.1	33612764	.	T	G	.	.	MAF_USDA=6.471
NC_035095.1	33614053	.	T	G	.	.	MAF_INRAE=30.833;MAF_USDA=7.059
NC_035095.1	33614151	.	C	T	.	.	MAF_INRAE=17.089;MAF_USDA=12.295
NC_035095.1	33614172	.	T	G	.	.	MAF_INRAE=25.0;MAF_USDA=5.882
NC_035095.1	33614331	.	T	C	.	.	MAF_USDA=15.294
NC_035095.1	33614357	.	T	C	.	.	MAF_USDA=15.294
NC_035095.1	33614412	.	G	A	.	.	MAF_INRAE=26.316;MAF_USDA=11.176
NC_035095.1	33614505	.	C	A	.	.	MAF_USDA=1.639
NC_035095.1	33614538	.	A	T	.	.	MAF_INRAE=44.304;MAF_USDA=35.882
NC_035095.1	33614575	.	A	T	.	.	MAF_USDA=1.639
NC_035095.1	33614641	.	C	T	.	.	MAF_USDA=7.377
NC_035095.1	33614779	.	C	A	.	.	MAF_USDA=4.118
NC_035095.1	33614780	.	G	A	.	.	MAF_INRAE=14.557
NC_035095.1	33615142	.	C	A	.	.	MAF_INRAE=5.063;MAF_USDA=3.279
NC_035095.1	33615257	.	C	T	.	.	MAF_INRAE=12.658;MAF_USDA=2.941
NC_035095.1	33615360	.	T	C	.	.	MAF_INRAE=13.291;MAF_USDA=6.471
NC_035095.1	33615436	.	T	A	.	.	MAF_INRAE=10.833;MAF_USDA=1.639
NC_035095.1	33615475	.	A	G	.	.	MAF_USDA=1.639
NC_035095.1	33615492	.	A	C	.	.	MAF_USDA=1.639
NC_035095.1	33615495	.	G	T	.	.	MAF_USDA=1.639
NC_035095.1	33615558	.	C	T	.	.	MAF_USDA=3.333
NC_035095.1	33615615	.	T	C	.	.	MAF_INRAE=47.468;MAF_USDA=18.235
NC_035095.1	33615638	.	A	G	.	.	MAF_INRAE=22.152;MAF_USDA=33.529
NC_035095.1	33615718	.	C	T	.	.	MAF_INRAE=26.316;MAF_USDA=30.0
NC_035095.1	33615729	.	C	A	.	.	MAF_USDA=3.279
NC_035095.1	33615743	.	G	C	.	.	MAF_USDA=2.459
NC_035095.1	33615760	.	G	A	.	.	MAF_INRAE=41.772;MAF_USDA=14.706
NC_035095.1	33615765	.	A	C	.	.	MAF_USDA=3.279
NC_035095.1	33615808	.	T	A	.	.	MAF_INRAE=10.833;MAF_USDA=9.412
NC_035095.1	33615844	.	G	A	.	.	MAF_USDA=2.459
NC_035095.1	33615922	.	G	C	.	.	MAF_INRAE=28.481;MAF_USDA=33.529
NC_035095.1	33615926	.	T	A	.	.	MAF_INRAE=25.833;MAF_USDA=41.765
NC_035095.1	33615947	.	C	T	.	.	MAF_USDA=3.279
NC_035095.1	33615965	.	T	A	.	.	MAF_INRAE=34.177;MAF_USDA=40.0
NC_035095.1	33615987	.	A	G	.	.	MAF_USDA=12.5
NC_035095.1	33616115	.	G	A	.	.	MAF_INRAE=31.667;MAF_USDA=15.476
NC_035095.1	33616146	.	G	A	.	.	MAF_INRAE=31.667;MAF_USDA=8.235
NC_035095.1	33616156	.	G	C	.	.	MAF_USDA=8.333
NC_035095.1	33616177	.	G	A	.	.	MAF_USDA=4.098
NC_035095.1	33616188	.	G	T	.	.	MAF_USDA=3.279
NC_035095.1	33616192	.	A	C	.	.	MAF_USDA=2.083
NC_035095.1	33616204	.	T	G,A	.	.	MAF_INRAE=26.316;MAF_USDA=2.941
NC_035095.1	33616357	.	G	A	.	.	MAF_USDA=2.459
NC_035095.1	33616456	.	G	A	.	.	MAF_USDA=1.639
NC_035095.1	33616469	.	G	A	.	.	MAF_USDA=2.459
NC_035095.1	33616479	.	A	G	.	.	MAF_USDA=2.941
NC_035095.1	33616492	.	G	A	.	.	MAF_USDA=9.016
NC_035095.1	33616561	.	G	T	.	.	MAF_USDA=9.412
NC_035095.1	33616599	.	A	T	.	.	MAF_INRAE=5.696;MAF_USDA=21.765
NC_035095.1	33616736	.	A	T	.	.	MAF_INRAE=25.0;MAF_USDA=5.882
NC_035095.1	33616749	.	C	A	.	.	MAF_USDA=4.167
NC_035095.1	33616840	.	G	A	.	.	MAF_USDA=3.529
NC_035095.1	33616869	.	G	A	.	.	MAF_INRAE=5.696;MAF_USDA=3.333
NC_035095.1	33616922	.	G	C	.	.	MAF_USDA=1.639
NC_035095.1	33617011	.	G	A	.	.	MAF_USDA=4.098
NC_035095.1	33617015	.	A	T	.	.	MAF_INRAE=26.316
NC_035095.1	33617093	.	T	G	.	.	MAF_INRAE=26.316;MAF_USDA=12.5
NC_035095.1	33617228	.	C	A	.	.	MAF_USDA=2.459
NC_035095.1	33617252	.	C	T	.	.	MAF_INRAE=46.835;MAF_USDA=35.882
NC_035095.1	33617279	.	G	T	.	.	MAF_USDA=11.176
NC_035095.1	33617329	.	G	A	.	.	MAF_USDA=2.459
NC_035095.1	33617378	.	T	G	.	.	MAF_INRAE=5.833;MAF_USDA=3.279
NC_035095.1	33617387	.	C	T	.	.	MAF_USDA=1.639
NC_035095.1	33617416	.	G	A	.	.	MAF_INRAE=19.62;MAF_USDA=10.588
NC_035095.1	33617457	.	G	A	.	.	MAF_INRAE=24.167;MAF_USDA=5.882
NC_035095.1	33617472	.	T	A	.	.	MAF_USDA=3.529
NC_035095.1	33617599	.	G	C	.	.	MAF_USDA=3.529
NC_035095.1	33617612	.	A	C	.	.	MAF_USDA=4.167
NC_035095.1	33617621	.	G	A	.	.	MAF_USDA=1.639
NC_035095.1	33617668	.	G	A	.	.	MAF_INRAE=47.468;MAF_USDA=36.905
NC_035095.1	33617817	.	C	T	.	.	MAF_INRAE=30.833;MAF_USDA=18.824
NC_035095.1	33617869	.	A	G	.	.	MAF_INRAE=15.0;MAF_USDA=6.557
NC_035095.1	33618015	.	C	T	.	.	MAF_USDA=1.639
NC_035095.1	33618148	.	T	C	.	.	MAF_USDA=9.836
NC_035095.1	33618165	.	C	T	.	.	MAF_INRAE=31.667;MAF_USDA=6.471
NC_035095.1	33618172	.	A	T	.	.	MAF_INRAE=30.38;MAF_USDA=21.765
NC_035095.1	33618238	.	T	C	.	.	MAF_INRAE=28.481;MAF_USDA=41.176
NC_035095.1	33618239	.	G	A	.	.	MAF_USDA=1.639
NC_035095.1	33618267	.	C	A	.	.	MAF_USDA=7.059
NC_035095.1	33618484	.	T	G	.	.	MAF_INRAE=31.667;MAF_USDA=17.647
NC_035095.1	33618506	.	T	A	.	.	MAF_INRAE=12.658;MAF_USDA=3.529
NC_035095.1	33618600	.	C	T	.	.	MAF_USDA=2.459
NC_035095.1	33618613	.	T	C	.	.	MAF_USDA=9.016
NC_035095.1	33618693	.	G	A	.	.	MAF_USDA=10.0
NC_035095.1	33618777	.	G	A	.	.	MAF_USDA=16.667
NC_035095.1	33618778	.	G	C	.	.	MAF_USDA=14.583
NC_035095.1	33618779	.	G	A	.	.	MAF_USDA=14.583
NC_035095.1	33618847	.	G	T	.	.	MAF_INRAE=15.0;MAF_USDA=7.377
NC_035095.1	33618861	.	G	T	.	.	MAF_INRAE=15.0;MAF_USDA=7.377
NC_035095.1	33618893	.	G	A	.	.	MAF_INRAE=11.667;MAF_USDA=9.412
NC_035095.1	33618912	.	G	A	.	.	MAF_INRAE=49.167;MAF_USDA=47.647
NC_035095.1	33618955	.	G	A	.	.	MAF_USDA=1.639
NC_035095.1	33618962	.	C	A	.	.	MAF_INRAE=14.167;MAF_USDA=7.377
NC_035095.1	33619055	.	C	T	.	.	MAF_USDA=11.176
NC_035095.1	33619172	.	G	A	.	.	MAF_USDA=4.167
NC_035095.1	33619304	.	A	T	.	.	MAF_USDA=4.167
NC_035095.1	33619321	.	G	C	.	.	MAF_USDA=1.639
NC_035095.1	33619344	.	G	A	.	.	MAF_USDA=4.167
NC_035095.1	33619428	.	C	A	.	.	MAF_INRAE=5.696
NC_035095.1	33619440	.	G	A	.	.	MAF_USDA=3.279
NC_035095.1	33619450	.	C	T	.	.	MAF_USDA=1.639
NC_035095.1	33619462	.	A	G	.	.	MAF_USDA=3.571
NC_035095.1	33619495	.	C	T	.	.	MAF_USDA=4.098
NC_035095.1	33619579	.	G	A	.	.	MAF_INRAE=45.57;MAF_USDA=30.588
NC_035095.1	33619580	.	A	C	.	.	MAF_USDA=8.333
NC_035095.1	33619595	.	G	A	.	.	MAF_USDA=10.0
NC_035095.1	33619652	.	C	T	.	.	MAF_USDA=1.639
NC_035095.1	33619744	.	A	G	.	.	MAF_USDA=2.459
NC_035095.1	33619782	.	C	A	.	.	MAF_INRAE=14.557;MAF_USDA=32.941
NC_035095.1	33619883	.	C	A	.	.	MAF_USDA=3.529
NC_035095.1	33619903	.	A	C	.	.	MAF_INRAE=6.667
NC_035095.1	33619951	.	A	G	.	.	MAF_USDA=4.167
NC_035095.1	33619959	.	G	C	.	.	MAF_USDA=3.279
NC_035095.1	33619974	.	T	C	.	.	MAF_INRAE=33.544;MAF_USDA=22.353
NC_035095.1	33619986	.	G	A	.	.	MAF_USDA=3.279
NC_035095.1	33620004	.	G	C	.	.	MAF_USDA=3.529
NC_035095.1	33620016	.	T	C	.	.	MAF_INRAE=29.114;MAF_USDA=22.941
NC_035095.1	33620042	.	T	G	.	.	MAF_USDA=1.639
NC_035095.1	33620148	.	C	T	.	.	MAF_USDA=3.529
NC_035095.1	33620169	.	T	C	.	.	MAF_INRAE=19.62;MAF_USDA=5.738
NC_035095.1	33620191	.	A	G	.	.	MAF_USDA=2.459
NC_035095.1	33620212	.	G	A	.	.	MAF_USDA=12.353
NC_035095.1	33620389	.	C	A	.	.	MAF_INRAE=11.667;MAF_USDA=31.765
NC_035095.1	33620537	.	C	T	.	.	MAF_USDA=1.639
NC_035095.1	33620690	.	C	T	.	.	MAF_USDA=3.279
NC_035095.1	33620702	.	T	C	.	.	MAF_USDA=2.941
NC_035095.1	33620703	.	A	T	.	.	MAF_USDA=2.941
NC_035095.1	33620706	.	C	T	.	.	MAF_USDA=1.765
NC_035095.1	33620900	.	C	T	.	.	MAF_USDA=6.25
NC_035095.1	33621718	.	C	A	.	.	MAF_USDA=4.167
NC_035095.1	33621723	.	G	A	.	.	MAF_USDA=4.167
NC_035095.1	33622016	.	T	C	.	.	MAF_USDA=1.639
NC_035095.1	33622043	.	T	C	.	.	MAF_USDA=1.639
NC_035095.1	33622114	.	C	T	.	.	MAF_INRAE=24.684;MAF_USDA=26.471
NC_035095.1	33622148	.	T	C	.	.	MAF_INRAE=37.342;MAF_USDA=14.706
NC_035095.1	33622155	.	A	G	.	.	MAF_USDA=6.471
NC_035095.1	33622174	.	C	A	.	.	MAF_INRAE=24.684;MAF_USDA=25.882
NC_035095.1	33622255	.	C	T	.	.	MAF_INRAE=24.051;MAF_USDA=26.471
NC_035095.1	33622283	.	T	G	.	.	MAF_USDA=1.639
NC_035095.1	33622391	.	G	A	.	.	MAF_INRAE=24.684;MAF_USDA=25.882
NC_035095.1	33622495	.	G	A	.	.	MAF_USDA=1.639
NC_035095.1	33622545	.	G	A	.	.	MAF_USDA=4.167
NC_035095.1	33622547	.	G	T	.	.	MAF_INRAE=24.684;MAF_USDA=27.059
NC_035095.1	33622595	.	A	T	.	.	MAF_INRAE=24.684;MAF_USDA=25.294
NC_035095.1	33622776	.	A	T	.	.	MAF_USDA=2.459
NC_035095.1	33622835	.	G	A	.	.	MAF_USDA=2.459
NC_035095.1	33622856	.	G	T	.	.	MAF_USDA=6.471
NC_035095.1	33622886	.	C	T	.	.	MAF_USDA=2.459
NC_035095.1	33622887	.	A	G	.	.	MAF_INRAE=24.684;MAF_USDA=28.235
NC_035095.1	33622919	.	A	G	.	.	MAF_USDA=2.459
NC_035095.1	33622954	.	A	G	.	.	MAF_INRAE=24.684;MAF_USDA=28.824
NC_035095.1	33622991	.	A	C	.	.	MAF_INRAE=24.684;MAF_USDA=28.824
NC_035095.1	33622994	.	A	G	.	.	MAF_USDA=7.059
NC_035095.1	33623300	.	G	T	.	.	MAF_USDA=8.333
NC_035095.1	33623309	.	T	C	.	.	MAF_USDA=1.639
NC_035095.1	33623642	.	A	T	.	.	MAF_USDA=2.459
NC_035095.1	33623678	.	G	C	.	.	MAF_USDA=5.882
NC_035095.1	33623687	.	C	T	.	.	MAF_USDA=1.639
NC_035095.1	33623741	.	G	T	.	.	MAF_USDA=1.639
NC_035095.1	33623754	.	G	T	.	.	MAF_USDA=1.639
NC_035095.1	33623781	.	C	T	.	.	MAF_USDA=8.333
NC_035095.1	33623853	.	C	A	.	.	MAF_USDA=3.279
NC_035095.1	33624130	.	T	G	.	.	MAF_INRAE=26.316;MAF_USDA=18.75
NC_035095.1	33624251	.	C	T	.	.	MAF_USDA=37.5
NC_035095.1	33624321	.	A	G	.	.	MAF_INRAE=35.833
NC_035095.1	33624329	.	T	G	.	.	MAF_INRAE=37.5
NC_035095.1	33624335	.	G	C	.	.	MAF_INRAE=37.5
NC_035095.1	33624369	.	T	G	.	.	MAF_INRAE=32.5
NC_035095.1	33624381	.	C	T	.	.	MAF_INRAE=48.333
NC_035095.1	33624394	.	G	A	.	.	MAF_INRAE=32.5
NC_035095.1	33624407	.	T	C	.	.	MAF_INRAE=7.5;MAF_USDA=15.574
NC_035095.1	33624408	.	A	T	.	.	MAF_INRAE=29.167
NC_035095.1	33624449	.	T	A	.	.	MAF_INRAE=23.333
NC_035095.1	33624468	.	C	A	.	.	MAF_USDA=1.639
NC_035095.1	33624512	.	A	G	.	.	MAF_INRAE=10.833
NC_035095.1	33624531	.	C	T	.	.	MAF_INRAE=10.0
NC_035095.1	33624551	.	C	T	.	.	MAF_INRAE=9.167
NC_035095.1	33624566	.	A	T	.	.	MAF_INRAE=6.667
NC_035095.1	33624574	.	C	A	.	.	MAF_INRAE=6.667
NC_035095.1	33624576	.	C	A	.	.	MAF_INRAE=30.833
NC_035095.1	33624636	.	G	A	.	.	MAF_INRAE=1.667
NC_035095.1	33624690	.	G	T	.	.	MAF_INRAE=7.5;MAF_USDA=1.176
NC_035095.1	33624783	.	C	T	.	.	MAF_USDA=3.279
NC_035095.1	33624787	.	A	C	.	.	MAF_USDA=1.765
NC_035095.1	33624799	.	C	T	.	.	MAF_INRAE=43.038;MAF_USDA=22.941
NC_035095.1	33624802	.	T	C	.	.	MAF_USDA=1.639
NC_035095.1	33624817	.	C	T	.	.	MAF_INRAE=6.329;MAF_USDA=2.941
NC_035095.1	33624904	.	G	A	.	.	MAF_USDA=4.167
NC_035095.1	33624915	.	A	T	.	.	MAF_USDA=4.167
NC_035095.1	33624965	.	C	T	.	.	MAF_USDA=4.098
NC_035095.1	33625156	.	G	A	.	.	MAF_INRAE=24.684;MAF_USDA=27.059
NC_035095.1	33625157	.	G	A	.	.	MAF_INRAE=20.833;MAF_USDA=27.059
NC_035095.1	33625226	.	A	G	.	.	MAF_USDA=3.279
NC_035095.1	33625337	.	T	A	.	.	MAF_INRAE=6.962
NC_035095.1	33625565	.	C	G	.	.	MAF_USDA=2.459
NC_035095.1	33625696	.	C	T	.	.	MAF_USDA=12.5
NC_035095.1	33625710	.	G	T	.	.	MAF_USDA=1.639
NC_035095.1	33625808	.	G	T	.	.	MAF_USDA=3.279
NC_035095.1	33625849	.	C	T	.	.	MAF_USDA=3.279
NC_035095.1	33625962	.	C	A	.	.	MAF_USDA=4.167
NC_035095.1	33626050	.	G	A	.	.	MAF_USDA=7.059
NC_035095.1	33626055	.	G	T	.	.	MAF_INRAE=5.833
NC_035095.1	33626059	.	T	G	.	.	MAF_USDA=1.639
NC_035095.1	33626082	.	T	G	.	.	MAF_USDA=4.098
NC_035095.1	33626153	.	C	G	.	.	MAF_USDA=2.459
NC_035095.1	33626197	.	A	T	.	.	MAF_USDA=3.279
NC_035095.1	33626338	.	G	T	.	.	MAF_INRAE=38.333;MAF_USDA=22.917
NC_035095.1	33626495	.	A	T	.	.	MAF_USDA=4.098
NC_035095.1	33626654	.	A	G	.	.	MAF_INRAE=10.0
NC_035095.1	33626660	.	A	G	.	.	MAF_INRAE=5.833
NC_035095.1	33626662	.	T	C	.	.	MAF_INRAE=5.833
NC_035095.1	33626700	.	G	A	.	.	MAF_INRAE=5.833
NC_035095.1	33626711	.	G	C	.	.	MAF_INRAE=6.667
NC_035095.1	33626753	.	G	T	.	.	MAF_INRAE=31.579;MAF_USDA=3.529
NC_035095.1	33626760	.	T	A	.	.	MAF_USDA=16.667
NC_035095.1	33626768	.	C	T	.	.	MAF_USDA=1.639
NC_035095.1	33626784	.	G	T	.	.	MAF_USDA=16.667
NC_035095.1	33626794	.	T	C	.	.	MAF_USDA=1.639
NC_035095.1	33626893	.	G	C	.	.	MAF_INRAE=5.833
NC_035095.1	33626909	.	G	A	.	.	MAF_INRAE=36.842;MAF_USDA=47.647
NC_035095.1	33626935	.	A	T	.	.	MAF_USDA=8.824
NC_035095.1	33626950	.	A	G	.	.	MAF_USDA=12.5
NC_035095.1	33626971	.	A	G	.	.	MAF_USDA=7.647
NC_035095.1	33626973	.	G	A	.	.	MAF_USDA=8.333
NC_035095.1	33626974	.	A	T	.	.	MAF_USDA=4.167
NC_035095.1	33626976	.	A	G	.	.	MAF_USDA=2.459
NC_035095.1	33626985	.	A	G	.	.	MAF_USDA=2.459
NC_035095.1	33626994	.	T	G	.	.	MAF_USDA=3.279
NC_035095.1	33626997	.	G	A	.	.	MAF_USDA=3.279
NC_035095.1	33627002	.	G	A	.	.	MAF_USDA=3.279
NC_035095.1	33627004	.	C	T	.	.	MAF_USDA=3.279
NC_035095.1	33627028	.	A	G	.	.	MAF_USDA=2.459
NC_035095.1	33627030	.	T	C	.	.	MAF_USDA=2.459
NC_035095.1	33627107	.	A	G	.	.	MAF_INRAE=8.333
NC_035095.1	33627116	.	T	G	.	.	MAF_INRAE=7.5
NC_035095.1	33627124	.	G	A	.	.	MAF_INRAE=5.833
NC_035095.1	33627126	.	C	T	.	.	MAF_INRAE=31.667;MAF_USDA=6.548
NC_035095.1	33627132	.	G	T	.	.	MAF_USDA=3.571
NC_035095.1	33627141	.	G	A	.	.	MAF_INRAE=3.333
NC_035095.1	33627207	.	G	C	.	.	MAF_USDA=3.571
NC_035095.1	33627223	.	G	T	.	.	MAF_USDA=4.167
NC_035095.1	33627245	.	T	A	.	.	MAF_INRAE=37.975;MAF_USDA=42.262
NC_035095.1	33627264	.	C	T	.	.	MAF_INRAE=31.579;MAF_USDA=5.357
NC_035095.1	33627299	.	T	A	.	.	MAF_INRAE=5.063;MAF_USDA=3.333
NC_035095.1	33627314	.	A	G	.	.	MAF_INRAE=5.0
NC_035095.1	33627327	.	A	G	.	.	MAF_USDA=8.333
NC_035095.1	33627335	.	A	G	.	.	MAF_USDA=9.524
NC_035095.1	33627343	.	G	A	.	.	MAF_USDA=18.75
NC_035095.1	33627366	.	A	G	.	.	MAF_INRAE=1.667
NC_035095.1	33627368	.	T	C	.	.	MAF_INRAE=6.667
NC_035095.1	33627376	.	G	A	.	.	MAF_USDA=1.667
NC_035095.1	33627399	.	T	C	.	.	MAF_INRAE=41.139
NC_035095.1	33627461	.	T	C	.	.	MAF_USDA=1.667
NC_035095.1	33627465	.	A	G	.	.	MAF_USDA=2.5
NC_035095.1	33627475	.	G	A	.	.	MAF_USDA=8.333
NC_035095.1	33627483	.	G	A	.	.	MAF_INRAE=7.5;MAF_USDA=7.143
NC_035095.1	33627493	.	T	C	.	.	MAF_INRAE=8.333;MAF_USDA=14.881
NC_035095.1	33627519	.	C	T	.	.	MAF_INRAE=4.43;MAF_USDA=11.905
NC_035095.1	33627578	.	G	A	.	.	MAF_USDA=10.656
NC_035095.1	33627583	.	G	T	.	.	MAF_USDA=12.295
NC_035095.1	33627597	.	T	G	.	.	MAF_USDA=13.115
NC_035095.1	33627599	.	G	A	.	.	MAF_USDA=10.656
NC_035095.1	33627676	.	A	T	.	.	MAF_USDA=10.417
NC_035095.1	33627682	.	T	C	.	.	MAF_INRAE=1.667
NC_035095.1	33627704	.	G	T	.	.	MAF_INRAE=1.667
NC_035095.1	33627726	.	T	C	.	.	MAF_USDA=14.583
NC_035095.1	33627754	.	C	T	.	.	MAF_INRAE=20.833;MAF_USDA=20.833
NC_035095.1	33627775	.	G	A	.	.	MAF_INRAE=7.5;MAF_USDA=4.167
NC_035095.1	33627801	.	A	C	.	.	MAF_INRAE=25.833;MAF_USDA=14.118
NC_035095.1	33627803	.	T	A	.	.	MAF_USDA=15.574
NC_035095.1	33627819	.	C	A	.	.	MAF_USDA=2.459
NC_035095.1	33627824	.	T	G	.	.	MAF_USDA=18.033
NC_035095.1	33627848	.	G	T	.	.	MAF_USDA=12.295
NC_035095.1	33627850	.	G	A	.	.	MAF_INRAE=5.696;MAF_USDA=2.459
NC_035095.1	33627860	.	G	T	.	.	MAF_INRAE=37.342;MAF_USDA=17.647
NC_035095.1	33628004	.	A	C	.	.	MAF_USDA=8.333
NC_035095.1	33628027	.	C	T	.	.	MAF_USDA=1.639
NC_035095.1	33628038	.	C	T	.	.	MAF_USDA=3.279
NC_035095.1	33628074	.	G	T	.	.	MAF_USDA=4.918
NC_035095.1	33628102	.	A	C	.	.	MAF_INRAE=14.557
NC_035095.1	33628145	.	T	C	.	.	MAF_INRAE=28.481;MAF_USDA=45.882
NC_035095.1	33628160	.	G	A	.	.	MAF_INRAE=5.696;MAF_USDA=3.279
NC_035095.1	33628175	.	T	G	.	.	MAF_USDA=1.639
NC_035095.1	33628225	.	A	G	.	.	MAF_INRAE=36.709;MAF_USDA=41.176
NC_035095.1	33628268	.	G	A	.	.	MAF_INRAE=7.595;MAF_USDA=12.353
NC_035095.1	33628280	.	A	G	.	.	MAF_USDA=4.918
NC_035095.1	33628302	.	C	T	.	.	MAF_INRAE=21.519;MAF_USDA=27.647
NC_035095.1	33628372	.	C	T	.	.	MAF_USDA=17.059
NC_035095.1	33628409	.	T	A	.	.	MAF_USDA=1.639
NC_035095.1	33628475	.	G	C	.	.	MAF_USDA=5.0
NC_035095.1	33629208	.	G	A	.	.	MAF_INRAE=26.316
NC_035095.1	33629212	.	A	T	.	.	MAF_USDA=6.557
NC_035095.1	33629248	.	G	A	.	.	MAF_USDA=27.273
NC_035095.1	33629250	.	G	A	.	.	MAF_USDA=4.167
NC_035095.1	33629268	.	G	A	.	.	MAF_USDA=47.917
NC_035095.1	33629489	.	G	A	.	.	MAF_INRAE=13.924;MAF_USDA=4.118
NC_035095.1	33629555	.	A	G	.	.	MAF_INRAE=7.5;MAF_USDA=12.941
NC_035095.1	33629628	.	G	A	.	.	MAF_USDA=8.333
NC_035095.1	33629638	.	T	C	.	.	MAF_INRAE=30.833;MAF_USDA=6.471
NC_035095.1	33629732	.	T	G	.	.	MAF_INRAE=19.62;MAF_USDA=5.738
NC_035095.1	33629900	.	A	C	.	.	MAF_INRAE=17.089;MAF_USDA=13.934
NC_035095.1	33629955	.	C	G	.	.	MAF_USDA=1.765
NC_035095.1	33630041	.	C	A	.	.	MAF_USDA=7.059
NC_035095.1	33630092	.	C	G	.	.	MAF_USDA=8.333
NC_035095.1	33630097	.	T	C	.	.	MAF_INRAE=8.228;MAF_USDA=12.941
NC_035095.1	33630384	.	C	G	.	.	MAF_INRAE=8.333;MAF_USDA=13.529
NC_035095.1	33630583	.	T	A	.	.	MAF_INRAE=7.5;MAF_USDA=8.235
NC_035095.1	33630646	.	C	T	.	.	MAF_INRAE=5.833;MAF_USDA=31.25
NC_035095.1	33630658	.	A	C	.	.	MAF_USDA=8.333
NC_035095.1	33630697	.	G	C	.	.	MAF_USDA=2.083
NC_035095.1	33630710	.	T	C	.	.	MAF_INRAE=5.833;MAF_USDA=6.25
NC_035095.1	33630731	.	C	T	.	.	MAF_USDA=1.639
NC_035095.1	33630793	.	C	G	.	.	MAF_USDA=22.353
NC_035095.1	33630794	.	T	A	.	.	MAF_USDA=23.529
NC_035095.1	33630802	.	G	C	.	.	MAF_INRAE=20.833;MAF_USDA=22.941
NC_035095.1	33630830	.	A	G	.	.	MAF_USDA=25.41
NC_035095.1	33630872	.	G	T	.	.	MAF_INRAE=2.5
NC_035095.1	33630898	.	A	T	.	.	MAF_INRAE=5.0
NC_035095.1	33630902	.	T	C	.	.	MAF_INRAE=5.0
NC_035095.1	33630912	.	C	T	.	.	MAF_INRAE=4.167
NC_035095.1	33630922	.	A	C	.	.	MAF_INRAE=4.167;MAF_USDA=6.557
NC_035095.1	33631005	.	C	T	.	.	MAF_USDA=1.639
NC_035095.1	33631026	.	G	T	.	.	MAF_USDA=4.706
NC_035095.1	33631050	.	A	G	.	.	MAF_USDA=4.167
NC_035095.1	33631059	.	A	T	.	.	MAF_USDA=4.167
NC_035095.1	33631084	.	T	C	.	.	MAF_USDA=1.639
NC_035095.1	33631096	.	G	T	.	.	MAF_USDA=2.5
NC_035095.1	33631239	.	G	A	.	.	MAF_USDA=4.167
NC_035095.1	33631299	.	A	T	.	.	MAF_USDA=2.5
NC_035095.1	33631344	.	T	G	.	.	MAF_USDA=2.381
NC_035095.1	33631380	.	C	T	.	.	MAF_INRAE=7.5;MAF_USDA=27.976
NC_035095.1	33631397	.	G	T	.	.	MAF_USDA=3.333
NC_035095.1	33631402	.	C	A	.	.	MAF_INRAE=3.333
NC_035095.1	33631403	.	T	G	.	.	MAF_INRAE=4.167
NC_035095.1	33631416	.	T	C	.	.	MAF_USDA=8.333
NC_035095.1	33631448	.	G	T	.	.	MAF_USDA=4.167
NC_035095.1	33631495	.	G	A	.	.	MAF_USDA=4.918
NC_035095.1	33631498	.	G	A	.	.	MAF_USDA=1.639
NC_035095.1	33631499	.	C	T	.	.	MAF_INRAE=22.152;MAF_USDA=16.471
NC_035095.1	33631603	.	A	G	.	.	MAF_INRAE=30.833;MAF_USDA=7.059
NC_035095.1	33631643	.	T	A	.	.	MAF_USDA=11.176
NC_035095.1	33631670	.	C	A	.	.	MAF_USDA=1.765
NC_035095.1	33631761	.	G	A	.	.	MAF_INRAE=26.316;MAF_USDA=13.529
NC_035095.1	33631793	.	G	A	.	.	MAF_INRAE=15.0;MAF_USDA=6.557
NC_035095.1	33631810	.	G	A	.	.	MAF_USDA=4.167
NC_035095.1	33631814	.	C	T	.	.	MAF_INRAE=15.19;MAF_USDA=8.824
NC_035095.1	33631948	.	A	C	.	.	MAF_USDA=5.738
NC_035095.1	33631954	.	T	G	.	.	MAF_INRAE=13.333;MAF_USDA=35.294
NC_035095.1	33631956	.	T	G	.	.	MAF_INRAE=13.333;MAF_USDA=35.294
NC_035095.1	33631974	.	C	T	.	.	MAF_INRAE=13.333;MAF_USDA=35.294
NC_035095.1	33632049	.	A	G	.	.	MAF_INRAE=13.924;MAF_USDA=34.706
NC_035095.1	33632122	.	G	A	.	.	MAF_USDA=2.459
NC_035095.1	33632199	.	A	C	.	.	MAF_USDA=3.279
NC_035095.1	33632207	.	G	A	.	.	MAF_USDA=27.083
NC_035095.1	33632226	.	T	C	.	.	MAF_USDA=43.75
NC_035095.1	33632234	.	G	A	.	.	MAF_USDA=13.529
NC_035095.1	33632242	.	G	A	.	.	MAF_USDA=27.083
NC_035095.1	33632249	.	T	C	.	.	MAF_USDA=25.0
NC_035095.1	33632250	.	G	A	.	.	MAF_USDA=25.0
NC_035095.1	33632293	.	G	A	.	.	MAF_USDA=4.167
NC_035095.1	33632413	.	C	A	.	.	MAF_INRAE=29.167;MAF_USDA=6.471
NC_035095.1	33632463	.	C	T	.	.	MAF_INRAE=8.333;MAF_USDA=12.941
NC_035095.1	33632699	.	C	A	.	.	MAF_USDA=3.529
NC_035095.1	33632895	.	C	T	.	.	MAF_INRAE=36.709;MAF_USDA=49.412
NC_035095.1	33632902	.	G	C	.	.	MAF_USDA=3.279
NC_035095.1	33632992	.	G	A	.	.	MAF_INRAE=10.526;MAF_USDA=8.824
NC_035095.1	33633066	.	C	T	.	.	MAF_USDA=10.656
NC_035095.1	33633112	.	C	T	.	.	MAF_INRAE=2.532;MAF_USDA=7.647
NC_035095.1	33633130	.	G	T	.	.	MAF_USDA=1.639
NC_035095.1	33633448	.	G	A	.	.	MAF_USDA=1.639
NC_035095.1	33633468	.	A	G	.	.	MAF_USDA=1.639
NC_035095.1	33633691	.	G	A	.	.	MAF_USDA=1.639
NC_035095.1	33633773	.	C	T	.	.	MAF_USDA=4.167
NC_035095.1	33633920	.	G	A	.	.	MAF_USDA=1.765
NC_035095.1	33633924	.	T	A	.	.	MAF_USDA=12.353
NC_035095.1	33634006	.	T	G	.	.	MAF_INRAE=10.759;MAF_USDA=5.294
NC_035095.1	33634010	.	G	A	.	.	MAF_USDA=2.083
NC_035095.1	33634034	.	C	A	.	.	MAF_USDA=1.639
NC_035095.1	33634198	.	G	A	.	.	MAF_INRAE=48.734;MAF_USDA=34.426
NC_035095.1	33634240	.	T	C	.	.	MAF_USDA=1.639
NC_035095.1	33634254	.	T	A	.	.	MAF_INRAE=2.532;MAF_USDA=9.412
NC_035095.1	33634356	.	G	C	.	.	MAF_USDA=2.459
NC_035095.1	33634562	.	T	G	.	.	MAF_USDA=3.279
NC_035095.1	33634567	.	T	A	.	.	MAF_USDA=1.639
NC_035095.1	33634609	.	G	C	.	.	MAF_INRAE=11.392;MAF_USDA=28.235
NC_035095.1	33634611	.	T	C	.	.	MAF_INRAE=47.5;MAF_USDA=37.647
NC_035095.1	33634852	.	A	T	.	.	MAF_USDA=4.118
NC_035095.1	33634874	.	A	T	.	.	MAF_INRAE=15.823;MAF_USDA=24.405
NC_035095.1	33634875	.	G	A	.	.	MAF_INRAE=7.5;MAF_USDA=24.405
NC_035095.1	33634894	.	A	G	.	.	MAF_USDA=1.639
NC_035095.1	33634928	.	G	A	.	.	MAF_USDA=4.167
NC_035095.1	33634953	.	G	A	.	.	MAF_USDA=10.656
NC_035095.1	33635012	.	C	T	.	.	MAF_INRAE=2.5;MAF_USDA=2.459
NC_035095.1	33635013	.	C	T	.	.	MAF_INRAE=2.5;MAF_USDA=2.459
NC_035095.1	33635079	.	G	A	.	.	MAF_INRAE=11.392;MAF_USDA=25.882
NC_035095.1	33635207	.	G	A	.	.	MAF_USDA=10.656
NC_035095.1	33635246	.	C	A	.	.	MAF_USDA=12.941
NC_035095.1	33635310	.	T	C	.	.	MAF_USDA=1.639
NC_035095.1	33635609	.	G	A	.	.	MAF_USDA=1.639
NC_035095.1	33635697	.	C	A	.	.	MAF_USDA=2.083
NC_035095.1	33635713	.	A	C	.	.	MAF_INRAE=15.823;MAF_USDA=24.706
NC_035095.1	33635851	.	G	T	.	.	MAF_INRAE=34.177;MAF_USDA=18.235
NC_035095.1	33635913	.	T	A	.	.	MAF_INRAE=10.759;MAF_USDA=2.941
NC_035095.1	33635962	.	G	C	.	.	MAF_USDA=2.459
NC_035095.1	33636024	.	G	A	.	.	MAF_INRAE=5.696;MAF_USDA=2.459
NC_035095.1	33636027	.	T	C	.	.	MAF_USDA=4.706
NC_035095.1	33636237	.	G	T	.	.	MAF_USDA=1.639
NC_035095.1	33636334	.	C	A	.	.	MAF_INRAE=6.962
NC_035095.1	33636372	.	C	T	.	.	MAF_USDA=9.016
NC_035095.1	33636618	.	G	T	.	.	MAF_INRAE=10.526;MAF_USDA=5.738
NC_035095.1	33636699	.	G	T	.	.	MAF_INRAE=31.013;MAF_USDA=10.588
NC_035095.1	33636705	.	G	A	.	.	MAF_INRAE=30.833;MAF_USDA=7.059
NC_035095.1	33636819	.	T	C	.	.	MAF_INRAE=31.667;MAF_USDA=12.941
NC_035095.1	33636825	.	G	A	.	.	MAF_USDA=2.459
NC_035095.1	33636974	.	A	G	.	.	MAF_USDA=1.639
NC_035095.1	33636980	.	G	A	.	.	MAF_INRAE=13.291;MAF_USDA=3.529
NC_035095.1	33637120	.	C	T	.	.	MAF_INRAE=12.658
NC_035095.1	33637187	.	G	T	.	.	MAF_INRAE=25.0;MAF_USDA=16.667
NC_035095.1	33637239	.	C	A	.	.	MAF_USDA=17.213
NC_035095.1	33637300	.	G	A	.	.	MAF_USDA=2.083
NC_035095.1	33637435	.	G	C	.	.	MAF_USDA=1.639
NC_035095.1	33637494	.	C	T	.	.	MAF_INRAE=13.291;MAF_USDA=3.529
NC_035095.1	33637506	.	G	A	.	.	MAF_USDA=9.836
NC_035095.1	33637557	.	C	T	.	.	MAF_INRAE=29.747;MAF_USDA=8.824
NC_035095.1	33637566	.	A	T	.	.	MAF_INRAE=32.5;MAF_USDA=6.471
NC_035095.1	33637715	.	A	T	.	.	MAF_USDA=2.459
NC_035095.1	33637788	.	C	T	.	.	MAF_USDA=1.176
NC_035095.1	33637853	.	C	T	.	.	MAF_USDA=20.833
NC_035095.1	33637859	.	A	G	.	.	MAF_USDA=1.639
NC_035095.1	33637892	.	A	C	.	.	MAF_USDA=16.667
NC_035095.1	33637904	.	C	A	.	.	MAF_USDA=1.667
NC_035095.1	33639512	.	T	C	.	.	MAF_USDA=9.036
NC_035095.1	33639590	.	G	T	.	.	MAF_USDA=8.824
NC_035095.1	33640037	.	T	G	.	.	MAF_USDA=2.459
NC_035095.1	33640095	.	C	T	.	.	MAF_USDA=5.738
NC_035095.1	33640126	.	A	G	.	.	MAF_INRAE=26.316
NC_035095.1	33640213	.	A	G	.	.	MAF_INRAE=10.526;MAF_USDA=2.459
NC_035095.1	33640217	.	C	A	.	.	MAF_INRAE=30.0;MAF_USDA=10.0
NC_035095.1	33640240	.	G	T	.	.	MAF_INRAE=10.833;MAF_USDA=4.098
NC_035095.1	33640312	.	G	T	.	.	MAF_USDA=2.459
NC_035095.1	33640344	.	G	T	.	.	MAF_INRAE=3.333;MAF_USDA=2.459
NC_035095.1	33640432	.	C	G	.	.	MAF_USDA=1.639
NC_035095.1	33640438	.	C	T	.	.	MAF_USDA=4.167
NC_035095.1	33640516	.	A	T	.	.	MAF_USDA=9.016
NC_035095.1	33640618	.	T	G	.	.	MAF_USDA=1.639
NC_035095.1	33640645	.	C	T	.	.	MAF_INRAE=6.667;MAF_USDA=5.294
NC_035095.1	33640699	.	G	A	.	.	MAF_INRAE=5.263
NC_035095.1	33641111	.	T	A	.	.	MAF_USDA=2.41
NC_035095.1	33641117	.	G	A	.	.	MAF_USDA=1.695
NC_035095.1	33641142	.	A	G	.	.	MAF_USDA=1.695
NC_035095.1	33641188	.	C	A	.	.	MAF_USDA=1.639
NC_035095.1	33641247	.	A	G	.	.	MAF_INRAE=5.696;MAF_USDA=2.459
NC_035095.1	33641278	.	A	C	.	.	MAF_USDA=1.639
NC_035095.1	33641542	.	C	T	.	.	MAF_INRAE=31.667;MAF_USDA=30.0
NC_035095.1	33642936	.	G	A	.	.	MAF_USDA=1.639
NC_035095.1	33642948	.	G	T	.	.	MAF_USDA=20.833
NC_035095.1	33642950	.	G	T	.	.	MAF_USDA=22.917
NC_035095.1	33642952	.	C	A	.	.	MAF_USDA=35.417
NC_035095.1	33642954	.	G	C	.	.	MAF_USDA=39.583
NC_035095.1	33642958	.	T	C	.	.	MAF_USDA=39.583
NC_035095.1	33642980	.	G	A	.	.	MAF_USDA=2.941
NC_035095.1	33642982	.	C	G	.	.	MAF_INRAE=36.667
NC_035095.1	33643126	.	C	T	.	.	MAF_USDA=2.459
NC_035095.1	33643503	.	G	C	.	.	MAF_INRAE=12.658;MAF_USDA=3.529
NC_035095.1	33643527	.	A	G	.	.	MAF_INRAE=32.5;MAF_USDA=9.412
NC_035095.1	33643578	.	C	A	.	.	MAF_INRAE=10.526;MAF_USDA=5.0
NC_035095.1	33646967	.	C	T	.	.	MAF_USDA=6.25
NC_035095.1	33646988	.	G	T	.	.	MAF_INRAE=15.789;MAF_USDA=22.917
NC_035095.1	33647213	.	G	T	.	.	MAF_INRAE=26.316
NC_035095.1	33647255	.	C	T	.	.	MAF_USDA=6.471
NC_035095.1	33647372	.	A	G	.	.	MAF_USDA=16.667
NC_035095.1	33647731	.	G	T	.	.	MAF_USDA=3.279
NC_035095.1	33647818	.	G	A	.	.	MAF_USDA=14.118
NC_035095.1	33647821	.	T	A	.	.	MAF_USDA=6.557
NC_035095.1	33647983	.	A	C	.	.	MAF_USDA=38.824
NC_035095.1	33648010	.	C	T	.	.	MAF_INRAE=25.833;MAF_USDA=42.353
NC_035095.1	33648024	.	G	T	.	.	MAF_USDA=1.639
NC_035095.1	33648038	.	T	A	.	.	MAF_USDA=2.459
NC_035095.1	33648047	.	C	T	.	.	MAF_USDA=1.639
NC_035095.1	33648053	.	T	C	.	.	MAF_USDA=2.459
NC_035095.1	33648056	.	C	T	.	.	MAF_USDA=2.459
NC_035095.1	33648182	.	G	A	.	.	MAF_INRAE=2.632
NC_035095.1	33648333	.	G	A	.	.	MAF_USDA=20.833
NC_035095.1	33648448	.	G	A	.	.	MAF_USDA=1.639
NC_035095.1	33648500	.	G	T	.	.	MAF_USDA=2.459
NC_035095.1	33648505	.	T	G	.	.	MAF_USDA=3.279
NC_035095.1	33648739	.	C	T	.	.	MAF_USDA=15.294
NC_035095.1	33649047	.	T	G	.	.	MAF_INRAE=30.833;MAF_USDA=28.824
NC_035095.1	33649096	.	G	T	.	.	MAF_USDA=5.294
NC_035095.1	33649362	.	C	G	.	.	MAF_INRAE=10.833
NC_035095.1	33649413	.	A	C	.	.	MAF_USDA=2.353
NC_035095.1	33649440	.	G	T	.	.	MAF_INRAE=30.833;MAF_USDA=7.059
NC_035095.1	33649582	.	G	A	.	.	MAF_USDA=1.639
NC_035095.1	33649645	.	C	T	.	.	MAF_INRAE=26.316
NC_035095.1	33649692	.	G	A	.	.	MAF_INRAE=31.667;MAF_USDA=7.647
NC_035095.1	33649703	.	G	A	.	.	MAF_INRAE=29.747;MAF_USDA=24.706
NC_035095.1	33649785	.	G	T	.	.	MAF_USDA=3.279
NC_035095.1	33649812	.	G	A	.	.	MAF_USDA=2.459
NC_035095.1	33649839	.	G	A	.	.	MAF_USDA=3.279
NC_035095.1	33649866	.	G	A	.	.	MAF_USDA=3.39
NC_035095.1	33649878	.	G	A	.	.	MAF_USDA=7.059
NC_035095.1	33651108	.	G	A	.	.	MAF_USDA=1.639
NC_035095.1	33651247	.	C	T	.	.	MAF_USDA=3.279
NC_035095.1	33651333	.	C	A	.	.	MAF_USDA=4.118
NC_035095.1	33651425	.	C	T	.	.	MAF_USDA=3.279
NC_035095.1	33651429	.	T	C	.	.	MAF_USDA=1.639
NC_035095.1	33651464	.	T	A	.	.	MAF_USDA=2.459
NC_035095.1	33651486	.	G	A	.	.	MAF_USDA=4.098
NC_035095.1	33651577	.	G	A	.	.	MAF_USDA=2.083
NC_035095.1	33651588	.	G	A	.	.	MAF_USDA=6.25
NC_035095.1	33651689	.	A	G	.	.	MAF_USDA=38.235
NC_035095.1	33651776	.	G	T	.	.	MAF_USDA=2.083
NC_035095.1	33651838	.	C	T	.	.	MAF_USDA=2.459
NC_035095.1	33651975	.	A	G	.	.	MAF_USDA=2.459
NC_035095.1	33651984	.	G	T	.	.	MAF_USDA=4.918
NC_035095.1	33652017	.	C	T	.	.	MAF_USDA=4.167
NC_035095.1	33652018	.	G	A	.	.	MAF_INRAE=10.833;MAF_USDA=3.279
NC_035095.1	33652200	.	A	T	.	.	MAF_INRAE=3.333
NC_035095.1	33652210	.	C	A	.	.	MAF_INRAE=3.333
NC_035095.1	33652272	.	C	T	.	.	MAF_USDA=3.279
NC_035095.1	33652275	.	A	G	.	.	MAF_USDA=5.294
NC_035095.1	33652277	.	C	T	.	.	MAF_INRAE=25.0
NC_035095.1	33652280	.	C	G	.	.	MAF_INRAE=25.0
NC_035095.1	33652329	.	G	C	.	.	MAF_INRAE=19.167
NC_035095.1	33652368	.	A	T	.	.	MAF_INRAE=19.62
NC_035095.1	33652641	.	G	A	.	.	MAF_USDA=1.667
NC_035095.1	33652770	.	C	A	.	.	MAF_INRAE=29.167;MAF_USDA=8.824
NC_035095.1	33652842	.	G	A	.	.	MAF_INRAE=2.5
NC_035095.1	33652859	.	C	T	.	.	MAF_INRAE=4.167
NC_035095.1	33652983	.	G	A	.	.	MAF_INRAE=2.5
NC_035095.1	33652989	.	C	T	.	.	MAF_INRAE=11.667
NC_035095.1	33653037	.	A	T	.	.	MAF_INRAE=9.167
NC_035095.1	33653045	.	G	A	.	.	MAF_INRAE=9.167
NC_035095.1	33653051	.	G	A	.	.	MAF_INRAE=10.0
NC_035095.1	33653059	.	G	A	.	.	MAF_INRAE=11.667
NC_035095.1	33653064	.	C	G	.	.	MAF_INRAE=14.167
NC_035095.1	33653089	.	G	C	.	.	MAF_INRAE=17.5
NC_035095.1	33653118	.	T	A	.	.	MAF_INRAE=24.167
NC_035095.1	33653133	.	T	A	.	.	MAF_INRAE=25.833
NC_035095.1	33653144	.	T	A	.	.	MAF_INRAE=29.167
NC_035095.1	33653151	.	A	C	.	.	MAF_INRAE=28.333
NC_035095.1	33653156	.	A	T	.	.	MAF_INRAE=28.333
NC_035095.1	33653160	.	G	T	.	.	MAF_INRAE=28.333
NC_035095.1	33653194	.	C	T	.	.	MAF_INRAE=25.0
NC_035095.1	33653197	.	G	A	.	.	MAF_INRAE=25.0
NC_035095.1	33653220	.	G	A	.	.	MAF_INRAE=9.167
NC_035095.1	33653233	.	T	C	.	.	MAF_USDA=22.917
NC_035095.1	33653234	.	T	C	.	.	MAF_USDA=22.917
NC_035095.1	33653299	.	A	G	.	.	MAF_INRAE=15.833
NC_035095.1	33653382	.	G	T	.	.	MAF_INRAE=50.0
NC_035095.1	33653391	.	C	A	.	.	MAF_INRAE=50.0
NC_035095.1	33653396	.	T	C	.	.	MAF_INRAE=50.0
NC_035095.1	33653411	.	G	A	.	.	MAF_INRAE=50.0
NC_035095.1	33653669	.	C	T	.	.	MAF_USDA=4.098
NC_035095.1	33653736	.	G	C	.	.	MAF_USDA=23.529
NC_035095.1	33653966	.	G	T	.	.	MAF_USDA=1.639
NC_035095.1	33653993	.	G	A	.	.	MAF_INRAE=25.0;MAF_USDA=16.667
NC_035095.1	33654099	.	C	G	.	.	MAF_USDA=2.459
NC_035095.1	33654163	.	A	G	.	.	MAF_USDA=1.639
NC_035095.1	33654218	.	C	T	.	.	MAF_USDA=4.118
NC_035095.1	33654305	.	C	A	.	.	MAF_INRAE=31.667;MAF_USDA=16.667
NC_035095.1	33654377	.	C	T	.	.	MAF_USDA=1.639
NC_035095.1	33654507	.	C	A	.	.	MAF_USDA=4.167
NC_035095.1	33654881	.	A	G	.	.	MAF_USDA=11.475
NC_035095.1	33655020	.	T	C	.	.	MAF_INRAE=31.667;MAF_USDA=9.412
NC_035095.1	33655048	.	C	T	.	.	MAF_USDA=3.279
NC_035095.1	33655087	.	G	T	.	.	MAF_INRAE=44.304;MAF_USDA=30.0
NC_035095.1	33655312	.	C	G	.	.	MAF_USDA=8.824
NC_035095.1	33656507	.	A	G	.	.	MAF_USDA=19.048
NC_035095.1	33656512	.	T	A	.	.	MAF_USDA=8.929
NC_035095.1	33656674	.	A	T	.	.	MAF_USDA=1.639
NC_035095.1	33656699	.	A	G	.	.	MAF_USDA=1.639
NC_035095.1	33656770	.	T	C	.	.	MAF_USDA=10.0
NC_035095.1	33656894	.	C	T	.	.	MAF_INRAE=10.833
NC_035095.1	33657025	.	A	G	.	.	MAF_INRAE=19.62;MAF_USDA=28.235
NC_035095.1	33657032	.	A	G	.	.	MAF_INRAE=19.62;MAF_USDA=28.235
NC_035095.1	33657035	.	T	G	.	.	MAF_INRAE=19.167;MAF_USDA=28.235
NC_035095.1	33657103	.	A	T	.	.	MAF_INRAE=30.833;MAF_USDA=6.471
NC_035095.1	33657139	.	T	A	.	.	MAF_INRAE=14.557
NC_035095.1	33657141	.	G	C	.	.	MAF_USDA=2.459
NC_035095.1	33657357	.	A	G	.	.	MAF_INRAE=48.333;MAF_USDA=35.882
NC_035095.1	33657562	.	A	C	.	.	MAF_INRAE=19.62;MAF_USDA=31.176
NC_035095.1	33657582	.	C	T	.	.	MAF_INRAE=6.667
NC_035095.1	33657641	.	A	T	.	.	MAF_INRAE=19.62;MAF_USDA=28.824
NC_035095.1	33657646	.	G	A	.	.	MAF_INRAE=19.62;MAF_USDA=28.824
NC_035095.1	33657735	.	T	C	.	.	MAF_USDA=4.918
NC_035095.1	33657787	.	G	A	.	.	MAF_USDA=4.918
NC_035095.1	33657791	.	A	T	.	.	MAF_USDA=4.918
NC_035095.1	33657803	.	G	T	.	.	MAF_USDA=6.557
NC_035095.1	33657810	.	G	A	.	.	MAF_USDA=4.118
NC_035095.1	33657813	.	C	T	.	.	MAF_USDA=4.118
NC_035095.1	33657833	.	T	A	.	.	MAF_USDA=4.918
NC_035095.1	33657834	.	G	A	.	.	MAF_INRAE=27.215;MAF_USDA=20.588
NC_035095.1	33657849	.	G	A	.	.	MAF_USDA=4.918
NC_035095.1	33657852	.	G	A	.	.	MAF_USDA=4.918
NC_035095.1	33657948	.	C	T	.	.	MAF_INRAE=19.62;MAF_USDA=28.235
NC_035095.1	33657992	.	C	T	.	.	MAF_USDA=4.098
NC_035095.1	33658001	.	G	C	.	.	MAF_USDA=4.118
NC_035095.1	33658022	.	C	T	.	.	MAF_INRAE=1.667
NC_035095.1	33658030	.	T	C	.	.	MAF_INRAE=1.667
NC_035095.1	33658051	.	G	T	.	.	MAF_INRAE=1.667
NC_035095.1	33658061	.	C	G	.	.	MAF_USDA=6.25
NC_035095.1	33658134	.	T	G	.	.	MAF_INRAE=5.0
NC_035095.1	33658136	.	C	A	.	.	MAF_INRAE=5.0
NC_035095.1	33658144	.	A	T	.	.	MAF_INRAE=5.0
NC_035095.1	33658153	.	A	T	.	.	MAF_INRAE=5.0
NC_035095.1	33658156	.	C	A	.	.	MAF_INRAE=5.0
NC_035095.1	33658334	.	T	C	.	.	MAF_INRAE=19.62;MAF_USDA=4.167
NC_035095.1	33658387	.	A	G	.	.	MAF_INRAE=5.063;MAF_USDA=11.176
NC_035095.1	33658388	.	T	C	.	.	MAF_USDA=9.016
NC_035095.1	33658392	.	A	G	.	.	MAF_USDA=14.583
NC_035095.1	33658409	.	C	A	.	.	MAF_INRAE=32.5;MAF_USDA=6.471
NC_035095.1	33658418	.	G	T	.	.	MAF_USDA=9.016
NC_035095.1	33658459	.	C	T	.	.	MAF_USDA=8.197
NC_035095.1	33658527	.	C	A	.	.	MAF_USDA=1.639
NC_035095.1	33660820	.	C	A	.	.	MAF_INRAE=21.053;MAF_USDA=30.588
NC_035095.1	33660827	.	T	G	.	.	MAF_USDA=11.176
NC_035095.1	33660855	.	G	A	.	.	MAF_USDA=2.083
NC_035095.1	33660947	.	A	G	.	.	MAF_USDA=12.353
NC_035095.1	33660960	.	G	A	.	.	MAF_INRAE=6.667
NC_035095.1	33661051	.	G	A	.	.	MAF_USDA=8.333
NC_035095.1	33661052	.	C	A	.	.	MAF_USDA=8.333
NC_035095.1	33661346	.	A	T	.	.	MAF_USDA=3.279
NC_035095.1	33661410	.	C	T	.	.	MAF_INRAE=13.291;MAF_USDA=8.197
NC_035095.1	33661452	.	G	C	.	.	MAF_USDA=5.738
NC_035095.1	33661468	.	C	A	.	.	MAF_USDA=6.557
NC_035095.1	33661475	.	G	T	.	.	MAF_USDA=6.557
NC_035095.1	33661494	.	C	T	.	.	MAF_USDA=3.279
NC_035095.1	33661498	.	C	T	.	.	MAF_USDA=3.279
NC_035095.1	33661500	.	T	A	.	.	MAF_USDA=5.738
NC_035095.1	33661502	.	T	C	.	.	MAF_USDA=6.557
NC_035095.1	33661503	.	G	A	.	.	MAF_USDA=6.557
NC_035095.1	33661910	.	A	G	.	.	MAF_INRAE=32.911;MAF_USDA=23.529
NC_035095.1	33662077	.	G	T	.	.	MAF_USDA=1.639
NC_035095.1	33663569	.	C	T	.	.	MAF_USDA=16.667
NC_035095.1	33663765	.	G	T	.	.	MAF_USDA=6.25
NC_035095.1	33663814	.	A	C	.	.	MAF_USDA=5.357
NC_035095.1	33663815	.	T	A	.	.	MAF_USDA=5.357
NC_035095.1	33663905	.	C	T	.	.	MAF_USDA=16.667
NC_035095.1	33664276	.	C	T	.	.	MAF_USDA=12.5
NC_035095.1	33664705	.	G	A	.	.	MAF_INRAE=12.025;MAF_USDA=6.25
NC_035095.1	33664742	.	G	T	.	.	MAF_USDA=2.083
NC_035095.1	33664800	.	G	A	.	.	MAF_USDA=4.098
NC_035095.1	33664822	.	T	C	.	.	MAF_USDA=3.279
NC_035095.1	33664899	.	G	A	.	.	MAF_INRAE=13.291;MAF_USDA=17.647
NC_035095.1	33665025	.	C	A	.	.	MAF_INRAE=13.291;MAF_USDA=24.706
NC_035095.1	33665198	.	C	G	.	.	MAF_USDA=2.5
NC_035095.1	33666079	.	A	G	.	.	MAF_USDA=1.639
NC_035095.1	33666095	.	A	G	.	.	MAF_USDA=2.459
NC_035095.1	33666189	.	G	C	.	.	MAF_USDA=7.059
NC_035095.1	33666194	.	T	G	.	.	MAF_USDA=2.459
NC_035095.1	33666240	.	C	T	.	.	MAF_USDA=3.279
NC_035095.1	33666247	.	A	T	.	.	MAF_INRAE=19.62;MAF_USDA=14.754
NC_035095.1	33666339	.	C	A	.	.	MAF_USDA=8.333
NC_035095.1	33666345	.	C	T	.	.	MAF_USDA=2.941
NC_035095.1	33666352	.	G	A	.	.	MAF_USDA=2.459
NC_035095.1	33666452	.	C	T	.	.	MAF_INRAE=19.62;MAF_USDA=14.706
NC_035095.1	33666463	.	C	G	.	.	MAF_USDA=1.639
NC_035095.1	33666558	.	G	A	.	.	MAF_USDA=7.059
NC_035095.1	33666710	.	C	A	.	.	MAF_USDA=11.176
NC_035095.1	33666716	.	G	A	.	.	MAF_USDA=7.059
NC_035095.1	33666797	.	A	G	.	.	MAF_INRAE=32.911;MAF_USDA=19.412
NC_035095.1	33666819	.	C	T	.	.	MAF_INRAE=10.833;MAF_USDA=3.279
NC_035095.1	33666924	.	T	C	.	.	MAF_INRAE=8.861
NC_035095.1	33667000	.	G	T	.	.	MAF_INRAE=31.667;MAF_USDA=16.667
NC_035095.1	33667015	.	G	A	.	.	MAF_INRAE=13.291;MAF_USDA=4.118
NC_035095.1	33667042	.	C	T	.	.	MAF_USDA=13.934
NC_035095.1	33667254	.	A	G	.	.	MAF_USDA=2.459
NC_035095.1	33667484	.	G	A	.	.	MAF_INRAE=22.152;MAF_USDA=6.25
NC_035095.1	33667504	.	A	T	.	.	MAF_USDA=1.639
NC_035095.1	33667528	.	C	A	.	.	MAF_USDA=7.647
NC_035095.1	33667688	.	T	A	.	.	MAF_USDA=1.639
NC_035095.1	33667978	.	T	G	.	.	MAF_USDA=2.459
NC_035095.1	33667983	.	G	A	.	.	MAF_USDA=5.294
NC_035095.1	33668053	.	T	G	.	.	MAF_INRAE=4.167
NC_035095.1	33668073	.	GCACAC	GCACAT	.	.	MAF_USDA=12.5
NC_035095.1	33668131	.	T	G	.	.	MAF_USDA=1.667
NC_035095.1	33668258	.	C	T	.	.	MAF_USDA=4.167
NC_035095.1	33668296	.	A	T	.	.	MAF_USDA=20.833
NC_035095.1	33668559	.	A	G	.	.	MAF_USDA=16.471
NC_035095.1	33669892	.	T	C	.	.	MAF_USDA=10.0
NC_035095.1	33670330	.	G	A	.	.	MAF_USDA=7.647
NC_035095.1	33670356	.	C	A	.	.	MAF_USDA=15.294
NC_035095.1	33670486	.	C	A	.	.	MAF_INRAE=31.013;MAF_USDA=15.882
NC_035095.1	33670570	.	A	G	.	.	MAF_USDA=7.647
NC_035095.1	33670755	.	G	C	.	.	MAF_INRAE=6.667
NC_035095.1	33670789	.	C	T	.	.	MAF_USDA=2.459
NC_035095.1	33670946	.	G	A	.	.	MAF_INRAE=10.833;MAF_USDA=4.098
NC_035095.1	33671054	.	A	T	.	.	MAF_INRAE=31.667;MAF_USDA=6.471
NC_035095.1	33671167	.	C	T	.	.	MAF_INRAE=26.667
NC_035095.1	33671186	.	C	A	.	.	MAF_USDA=6.557
NC_035095.1	33671215	.	A	C	.	.	MAF_INRAE=5.0
NC_035095.1	33671221	.	A	T	.	.	MAF_INRAE=4.167
NC_035095.1	33671232	.	T	C	.	.	MAF_INRAE=3.333
NC_035095.1	33671239	.	A	G	.	.	MAF_USDA=35.417
NC_035095.1	33671240	.	G	A	.	.	MAF_USDA=20.492
NC_035095.1	33671249	.	G	A	.	.	MAF_USDA=29.167
NC_035095.1	33671250	.	A	T	.	.	MAF_USDA=21.765
NC_035095.1	33672602	.	G	A	.	.	MAF_USDA=4.098
NC_035095.1	33672784	.	A	T	.	.	MAF_INRAE=3.333
NC_035095.1	33672854	.	C	T	.	.	MAF_INRAE=30.833;MAF_USDA=6.471
NC_035095.1	33673059	.	G	A	.	.	MAF_INRAE=8.861;MAF_USDA=1.639
NC_035095.1	33673230	.	G	A	.	.	MAF_USDA=8.333
NC_035095.1	33673231	.	T	A	.	.	MAF_INRAE=10.759;MAF_USDA=4.167
NC_035095.1	33673330	.	C	G	.	.	MAF_USDA=2.459
NC_035095.1	33673466	.	T	G	.	.	MAF_USDA=4.098
NC_035095.1	33676222	.	C	T	.	.	MAF_INRAE=8.861;MAF_USDA=1.667
NC_035095.1	33676314	.	G	C	.	.	MAF_USDA=1.639
NC_035095.1	33676460	.	C	A	.	.	MAF_USDA=2.459
NC_035095.1	33676681	.	C	T	.	.	MAF_INRAE=31.667;MAF_USDA=6.471
NC_035095.1	33676897	.	C	T	.	.	MAF_USDA=4.167
NC_035095.1	33677167	.	C	T	.	.	MAF_INRAE=8.861;MAF_USDA=5.738
NC_035095.1	33677190	.	G	A	.	.	MAF_USDA=1.639
NC_035095.1	33678257	.	G	C	.	.	MAF_USDA=2.459
NC_035095.1	33678387	.	C	T	.	.	MAF_USDA=3.529
NC_035095.1	33678638	.	C	T	.	.	MAF_USDA=1.639
NC_035095.1	33678644	.	T	G	.	.	MAF_INRAE=8.861;MAF_USDA=12.295
NC_035095.1	33678870	.	C	A	.	.	MAF_INRAE=13.291;MAF_USDA=4.118
NC_035095.1	33679212	.	T	C	.	.	MAF_USDA=2.083
NC_035095.1	33679214	.	C	T	.	.	MAF_USDA=2.083
NC_035095.1	33679265	.	C	A	.	.	MAF_INRAE=8.861;MAF_USDA=6.557
NC_035095.1	33679274	.	C	A	.	.	MAF_INRAE=8.861;MAF_USDA=6.557
NC_035095.1	33679282	.	A	G	.	.	MAF_USDA=3.279
NC_035095.1	33679292	.	C	T	.	.	MAF_INRAE=8.861;MAF_USDA=1.639
NC_035095.1	33679516	.	C	T	.	.	MAF_INRAE=30.833;MAF_USDA=7.059
NC_035095.1	33679656	.	G	A	.	.	MAF_INRAE=2.532;MAF_USDA=8.235
NC_035095.1	33679937	.	G	A	.	.	MAF_INRAE=31.646;MAF_USDA=12.941
NC_035095.1	33679943	.	G	A	.	.	MAF_USDA=4.098
NC_035095.1	33680032	.	C	T	.	.	MAF_USDA=1.639
NC_035095.1	33680062	.	T	G	.	.	MAF_USDA=3.279
NC_035095.1	33680112	.	C	T	.	.	MAF_INRAE=31.646;MAF_USDA=14.706
NC_035095.1	33680125	.	C	T	.	.	MAF_USDA=1.765
NC_035095.1	33680169	.	G	T	.	.	MAF_INRAE=38.608;MAF_USDA=32.941
NC_035095.1	33680188	.	G	A	.	.	MAF_USDA=1.639
NC_035095.1	33680260	.	G	T	.	.	MAF_INRAE=1.667;MAF_USDA=37.059
NC_035095.1	33680327	.	T	G	.	.	MAF_USDA=2.459
NC_035095.1	33680434	.	A	G	.	.	MAF_USDA=1.639
NC_035095.1	33680443	.	T	C	.	.	MAF_USDA=9.836
NC_035095.1	33680547	.	A	T	.	.	MAF_USDA=1.639
NC_035095.1	33680570	.	A	C	.	.	MAF_INRAE=48.734;MAF_USDA=41.176
NC_035095.1	33680613	.	C	G	.	.	MAF_INRAE=26.582;MAF_USDA=34.706
NC_035095.1	33680792	.	G	A	.	.	MAF_USDA=4.918
NC_035095.1	33680852	.	T	A	.	.	MAF_USDA=12.295
NC_035095.1	33681024	.	T	A	.	.	MAF_USDA=4.31
NC_035095.1	33681082	.	T	G	.	.	MAF_USDA=3.333
NC_035095.1	33681262	.	A	T	.	.	MAF_INRAE=46.835;MAF_USDA=20.833
NC_035095.1	33681359	.	A	G	.	.	MAF_USDA=5.0
NC_035095.1	33681582	.	G	A	.	.	MAF_INRAE=15.823;MAF_USDA=12.941
NC_035095.1	33681588	.	A	C	.	.	MAF_USDA=1.639
NC_035095.1	33681594	.	T	G	.	.	MAF_USDA=2.459
NC_035095.1	33681699	.	C	G	.	.	MAF_USDA=4.167
NC_035095.1	33681705	.	C	T	.	.	MAF_INRAE=31.667;MAF_USDA=8.235
NC_035095.1	33681773	.	A	G	.	.	MAF_USDA=1.639
NC_035095.1	33681925	.	A	C	.	.	MAF_USDA=4.098
NC_035095.1	33682152	.	C	T	.	.	MAF_USDA=1.639
NC_035095.1	33682209	.	G	T	.	.	MAF_USDA=8.333
NC_035095.1	33682592	.	T	G	.	.	MAF_INRAE=19.62;MAF_USDA=18.824
NC_035095.1	33682596	.	A	T	.	.	MAF_INRAE=31.667;MAF_USDA=8.235
NC_035095.1	33682733	.	C	T	.	.	MAF_INRAE=5.063;MAF_USDA=4.098
NC_035095.1	33682886	.	T	G	.	.	MAF_INRAE=2.532;MAF_USDA=11.176
NC_035095.1	33682904	.	C	A	.	.	MAF_INRAE=5.696;MAF_USDA=1.639
NC_035095.1	33682913	.	G	T	.	.	MAF_USDA=7.059
NC_035095.1	33683031	.	G	A	.	.	MAF_INRAE=25.0;MAF_USDA=2.083
NC_035095.1	33683085	.	C	A	.	.	MAF_INRAE=20.886;MAF_USDA=8.235
NC_035095.1	33683225	.	C	T	.	.	MAF_INRAE=5.696;MAF_USDA=4.918
NC_035095.1	33683333	.	G	A	.	.	MAF_INRAE=3.333;MAF_USDA=1.639
NC_035095.1	33683481	.	T	A	.	.	MAF_USDA=8.333
NC_035095.1	33683515	.	C	A	.	.	MAF_INRAE=48.101;MAF_USDA=39.412
NC_035095.1	33683589	.	C	A	.	.	MAF_INRAE=26.316
NC_035095.1	33683676	.	G	T	.	.	MAF_USDA=3.333
NC_035095.1	33683770	.	G	T	.	.	MAF_USDA=8.333
NC_035095.1	33683787	.	G	A	.	.	MAF_USDA=8.333
NC_035095.1	33683803	.	A	C	.	.	MAF_INRAE=5.696;MAF_USDA=9.016
NC_035095.1	33683839	.	T	G	.	.	MAF_INRAE=5.063;MAF_USDA=4.098
NC_035095.1	33683840	.	T	G	.	.	MAF_USDA=1.639
NC_035095.1	33683859	.	T	A	.	.	MAF_INRAE=43.671;MAF_USDA=19.412
NC_035095.1	33683861	.	T	G	.	.	MAF_USDA=2.083
NC_035095.1	33683885	.	A	T	.	.	MAF_INRAE=5.696;MAF_USDA=8.197
NC_035095.1	33683893	.	T	C	.	.	MAF_INRAE=12.025;MAF_USDA=45.294
NC_035095.1	33683963	.	T	G	.	.	MAF_INRAE=27.215;MAF_USDA=30.588
NC_035095.1	33683965	.	A	C	.	.	MAF_USDA=5.882
NC_035095.1	33684015	.	T	A	.	.	MAF_INRAE=3.333;MAF_USDA=3.279
NC_035095.1	33684129	.	G	A	.	.	MAF_USDA=1.639
NC_035095.1	33684183	.	A	G	.	.	MAF_INRAE=26.316
NC_035095.1	33684335	.	T	A	.	.	MAF_INRAE=1.667;MAF_USDA=35.417
NC_035095.1	33684421	.	G	T	.	.	MAF_USDA=1.639
NC_035095.1	33684735	.	C	G	.	.	MAF_USDA=2.459
NC_035095.1	33684755	.	G	A	.	.	MAF_INRAE=3.333;MAF_USDA=3.279
NC_035095.1	33684966	.	T	G	.	.	MAF_INRAE=2.532;MAF_USDA=9.412
NC_035095.1	33684975	.	G	A	.	.	MAF_USDA=8.824
NC_035095.1	33685001	.	T	C	.	.	MAF_USDA=1.639
NC_035095.1	33685237	.	A	C	.	.	MAF_INRAE=5.063;MAF_USDA=4.098
NC_035095.1	33685297	.	G	T	.	.	MAF_USDA=3.279
NC_035095.1	33685397	.	C	T	.	.	MAF_USDA=3.279
NC_035095.1	33685554	.	C	T	.	.	MAF_INRAE=6.667
NC_035095.1	33685733	.	C	T	.	.	MAF_USDA=4.918
NC_035095.1	33685780	.	T	G	.	.	MAF_USDA=1.639
NC_035095.1	33685827	.	G	C	.	.	MAF_USDA=7.059
NC_035095.1	33685892	.	T	C	.	.	MAF_USDA=1.639
NC_035095.1	33685982	.	T	C	.	.	MAF_USDA=1.765
NC_035095.1	33686052	.	T	C	.	.	MAF_INRAE=19.167;MAF_USDA=8.235
NC_035095.1	33686061	.	T	C	.	.	MAF_INRAE=44.304;MAF_USDA=19.412
NC_035095.1	33686259	.	T	C	.	.	MAF_USDA=3.279
NC_035095.1	33686470	.	C	A	.	.	MAF_USDA=2.459
NC_035095.1	33686475	.	T	G	.	.	MAF_USDA=4.167
NC_035095.1	33686522	.	G	T	.	.	MAF_INRAE=5.696;MAF_USDA=13.115
NC_035095.1	33686659	.	T	C	.	.	MAF_INRAE=5.063;MAF_USDA=32.353
NC_035095.1	33686874	.	T	A	.	.	MAF_USDA=9.412
NC_035095.1	33686913	.	C	A	.	.	MAF_USDA=8.333
NC_035095.1	33687262	.	T	A	.	.	MAF_USDA=5.738
NC_035095.1	33687271	.	G	T	.	.	MAF_USDA=2.459
NC_035095.1	33687357	.	G	T	.	.	MAF_USDA=2.353
NC_035095.1	33687405	.	A	G	.	.	MAF_USDA=8.333
NC_035095.1	33687529	.	A	G	.	.	MAF_USDA=2.941
NC_035095.1	33687647	.	A	G	.	.	MAF_USDA=50.0
NC_035095.1	33687685	.	G	A	.	.	MAF_USDA=12.941
NC_035095.1	33687733	.	G	T	.	.	MAF_USDA=8.333
NC_035095.1	33687783	.	T	A	.	.	MAF_INRAE=7.5;MAF_USDA=7.647
NC_035095.1	33687860	.	A	C	.	.	MAF_INRAE=14.557
NC_035095.1	33687887	.	T	G	.	.	MAF_USDA=4.167
NC_035095.1	33688049	.	A	C	.	.	MAF_USDA=2.459
NC_035095.1	33688060	.	C	T	.	.	MAF_USDA=4.167
NC_035095.1	33688078	.	T	C	.	.	MAF_INRAE=10.833
NC_035095.1	33688112	.	G	A	.	.	MAF_INRAE=50.0;MAF_USDA=15.294
NC_035095.1	33688142	.	A	G	.	.	MAF_USDA=4.918
NC_035095.1	33688208	.	G	T	.	.	MAF_INRAE=25.0;MAF_USDA=4.706
NC_035095.1	33688261	.	G	A	.	.	MAF_USDA=1.639
NC_035095.1	33688394	.	G	A	.	.	MAF_USDA=2.459
NC_035095.1	33688431	.	G	T	.	.	MAF_USDA=1.639
NC_035095.1	33688464	.	C	A	.	.	MAF_USDA=2.083
NC_035095.1	33688509	.	G	T	.	.	MAF_USDA=3.279
NC_035095.1	33688695	.	C	T	.	.	MAF_INRAE=7.595;MAF_USDA=3.529
NC_035095.1	33688807	.	A	T	.	.	MAF_USDA=12.5
NC_035095.1	33688826	.	A	G	.	.	MAF_INRAE=10.526;MAF_USDA=2.459
NC_035095.1	33688953	.	T	A	.	.	MAF_USDA=4.167
NC_035095.1	33688954	.	T	A	.	.	MAF_USDA=14.583
NC_035095.1	33688965	.	A	C	.	.	MAF_USDA=8.333
NC_035095.1	33689037	.	A	G	.	.	MAF_USDA=13.529
NC_035095.1	33689064	.	A	C	.	.	MAF_USDA=5.294
NC_035095.1	33689115	.	A	T	.	.	MAF_USDA=4.098
NC_035095.1	33689180	.	A	G	.	.	MAF_INRAE=15.823;MAF_USDA=7.647
NC_035095.1	33689195	.	A	T	.	.	MAF_INRAE=21.667;MAF_USDA=15.882
NC_035095.1	33689236	.	G	T	.	.	MAF_USDA=6.557
NC_035095.1	33689257	.	G	A	.	.	MAF_USDA=5.738
NC_035095.1	33689297	.	G	T	.	.	MAF_INRAE=34.177;MAF_USDA=31.765
NC_035095.1	33689388	.	T	G	.	.	MAF_INRAE=10.526;MAF_USDA=3.279
NC_035095.1	33689397	.	G	T	.	.	MAF_USDA=5.738
NC_035095.1	33689412	.	C	A	.	.	MAF_USDA=8.235
NC_035095.1	33689495	.	G	A	.	.	MAF_USDA=5.738
NC_035095.1	33689544	.	T	C	.	.	MAF_INRAE=2.532;MAF_USDA=7.059
NC_035095.1	33689618	.	C	T	.	.	MAF_USDA=2.459
NC_035095.1	33689693	.	G	T	.	.	MAF_INRAE=10.526;MAF_USDA=2.459
NC_035095.1	33689712	.	T	A	.	.	MAF_USDA=14.583
NC_035095.1	33689713	.	T	A	.	.	MAF_USDA=14.583
NC_035095.1	33689714	.	T	A	.	.	MAF_USDA=14.583
NC_035095.1	33689715	.	T	A	.	.	MAF_USDA=14.583
NC_035095.1	33689742	.	T	C	.	.	MAF_INRAE=15.823;MAF_USDA=9.412
NC_035095.1	33690045	.	T	C	.	.	MAF_INRAE=26.316;MAF_USDA=44.167
NC_035095.1	33690051	.	C	A	.	.	MAF_INRAE=31.646;MAF_USDA=41.667
NC_035095.1	33690088	.	G	A	.	.	MAF_INRAE=35.443;MAF_USDA=21.765
NC_035095.1	33690316	.	C	T	.	.	MAF_INRAE=15.823;MAF_USDA=12.941
NC_035095.1	33690367	.	C	A	.	.	MAF_INRAE=22.5;MAF_USDA=8.197
NC_035095.1	33690384	.	C	G	.	.	MAF_USDA=4.167
NC_035095.1	33690492	.	G	A	.	.	MAF_INRAE=30.833;MAF_USDA=5.882
NC_035095.1	33690713	.	G	A	.	.	MAF_INRAE=2.532;MAF_USDA=7.647
NC_035095.1	33690933	.	C	T	.	.	MAF_INRAE=10.526;MAF_USDA=2.459
NC_035095.1	33690936	.	C	G	.	.	MAF_USDA=1.639
NC_035095.1	33690957	.	G	A	.	.	MAF_INRAE=33.544;MAF_USDA=21.176
NC_035095.1	33691159	.	C	A	.	.	MAF_USDA=7.738
NC_035095.1	33691186	.	C	T	.	.	MAF_USDA=1.639
NC_035095.1	33691190	.	C	G	.	.	MAF_USDA=1.639
NC_035095.1	33691230	.	G	T	.	.	MAF_USDA=1.639
NC_035095.1	33691256	.	T	G	.	.	MAF_USDA=1.639
NC_035095.1	33691363	.	G	C	.	.	MAF_USDA=18.75
NC_035095.1	33692169	.	T	A	.	.	MAF_USDA=12.5
NC_035095.1	33692219	.	T	G	.	.	MAF_USDA=1.667
NC_035095.1	33692264	.	C	A	.	.	MAF_USDA=1.639
NC_035095.1	33692401	.	C	A	.	.	MAF_USDA=2.459
NC_035095.1	33692422	.	A	G	.	.	MAF_USDA=6.557
NC_035095.1	33692524	.	T	G	.	.	MAF_USDA=1.639
NC_035095.1	33692534	.	C	A	.	.	MAF_USDA=20.0
NC_035095.1	33692559	.	T	A	.	.	MAF_USDA=1.639
NC_035095.1	33692591	.	T	G	.	.	MAF_USDA=1.639
NC_035095.1	33692726	.	T	C	.	.	MAF_USDA=7.059
NC_035095.1	33692785	.	T	A	.	.	MAF_USDA=46.471
NC_035095.1	33692811	.	C	T	.	.	MAF_USDA=1.639
NC_035095.1	33692885	.	A	G	.	.	MAF_INRAE=10.526;MAF_USDA=2.459
NC_035095.1	33692935	.	G	A	.	.	MAF_USDA=4.918
NC_035095.1	33692950	.	A	C	.	.	MAF_INRAE=22.5;MAF_USDA=8.197
NC_035095.1	33693022	.	T	A	.	.	MAF_USDA=2.353
NC_035095.1	33693070	.	T	C	.	.	MAF_USDA=1.639
NC_035095.1	33693133	.	A	T	.	.	MAF_INRAE=7.5;MAF_USDA=47.917
NC_035095.1	33693150	.	T	C	.	.	MAF_USDA=2.083
NC_035095.1	33693368	.	G	A	.	.	MAF_INRAE=7.5;MAF_USDA=2.941
NC_035095.1	33693523	.	C	T	.	.	MAF_USDA=3.279
NC_035095.1	33693619	.	G	A	.	.	MAF_USDA=4.118
NC_035095.1	33693655	.	C	T	.	.	MAF_USDA=14.706
NC_035095.1	33693658	.	G	T	.	.	MAF_USDA=2.459
NC_035095.1	33693758	.	A	C	.	.	MAF_INRAE=43.038;MAF_USDA=25.882
NC_035095.1	33693944	.	T	A	.	.	MAF_INRAE=39.873;MAF_USDA=42.353
NC_035095.1	33693973	.	A	C	.	.	MAF_INRAE=22.5;MAF_USDA=6.557
NC_035095.1	33694159	.	A	T	.	.	MAF_USDA=9.016
NC_035095.1	33694182	.	G	A	.	.	MAF_INRAE=31.667;MAF_USDA=14.583
NC_035095.1	33694343	.	A	C	.	.	MAF_USDA=5.294
NC_035095.1	33694366	.	A	T	.	.	MAF_USDA=2.459
NC_035095.1	33694428	.	T	G	.	.	MAF_INRAE=50.0;MAF_USDA=44.118
NC_035095.1	33694465	.	G	C	.	.	MAF_USDA=1.639
NC_035095.1	33694569	.	G	T	.	.	MAF_USDA=4.167
NC_035095.1	33694572	.	G	C	.	.	MAF_USDA=4.167
NC_035095.1	33694573	.	G	C	.	.	MAF_USDA=4.167
NC_035095.1	33694582	.	T	C	.	.	MAF_INRAE=31.013;MAF_USDA=47.647
NC_035095.1	33694728	.	C	A	.	.	MAF_USDA=10.417
NC_035095.1	33694847	.	G	A	.	.	MAF_USDA=31.765
NC_035095.1	33694884	.	A	C	.	.	MAF_USDA=5.294
NC_035095.1	33694955	.	T	C	.	.	MAF_INRAE=32.5;MAF_USDA=5.952
NC_035095.1	33694964	.	G	T	.	.	MAF_INRAE=18.987;MAF_USDA=10.833
NC_035095.1	33695058	.	T	C	.	.	MAF_INRAE=30.0;MAF_USDA=12.353
NC_035095.1	33695168	.	G	A	.	.	MAF_INRAE=30.833;MAF_USDA=6.471
NC_035095.1	33695224	.	C	A	.	.	MAF_INRAE=5.833;MAF_USDA=1.639
NC_035095.1	33695364	.	C	T	.	.	MAF_INRAE=21.667;MAF_USDA=9.016
NC_035095.1	33695414	.	C	T	.	.	MAF_USDA=1.639
NC_035095.1	33695415	.	A	T	.	.	MAF_USDA=1.639
NC_035095.1	33695471	.	A	T	.	.	MAF_INRAE=31.667;MAF_USDA=12.353
NC_035095.1	33695514	.	G	A	.	.	MAF_USDA=4.118
NC_035095.1	33695582	.	C	A	.	.	MAF_INRAE=30.833;MAF_USDA=5.882
NC_035095.1	33695617	.	A	C	.	.	MAF_USDA=8.197
NC_035095.1	33695637	.	C	A	.	.	MAF_INRAE=15.823;MAF_USDA=8.824
NC_035095.1	33695666	.	T	A	.	.	MAF_INRAE=26.316;MAF_USDA=4.167
NC_035095.1	33695672	.	T	G	.	.	MAF_INRAE=24.167;MAF_USDA=4.706
NC_035095.1	33695801	.	T	G	.	.	MAF_USDA=2.459
NC_035095.1	33695925	.	AATTACGTGTGTCATGCACACAGTAGATGTTCTAACCGCCTTGCCAAAAC	AATTACGTGTGTCATGCACACAGTAGATGTTCTAACCGCCTTGCCAAAAG	.	.	MAF_USDA=14.583
NC_035095.1	33695974	.	C	G	.	.	MAF_INRAE=30.833
NC_035095.1	33695985	.	T	G	.	.	MAF_INRAE=2.532;MAF_USDA=8.235
NC_035095.1	33696134	.	C	T	.	.	MAF_INRAE=31.667;MAF_USDA=5.882
NC_035095.1	33696159	.	C	A	.	.	MAF_INRAE=50.0;MAF_USDA=40.0
NC_035095.1	33696161	.	A	G	.	.	MAF_USDA=5.294
NC_035095.1	33696211	.	A	G	.	.	MAF_USDA=1.639
NC_035095.1	33696225	.	A	G	.	.	MAF_INRAE=10.526;MAF_USDA=2.459
NC_035095.1	33696228	.	C	A	.	.	MAF_INRAE=5.833
NC_035095.1	33696331	.	G	A	.	.	MAF_USDA=1.639
NC_035095.1	33696618	.	C	A	.	.	MAF_INRAE=31.667;MAF_USDA=6.471
NC_035095.1	33696637	.	T	A	.	.	MAF_INRAE=15.823;MAF_USDA=8.824
NC_035095.1	33696655	.	C	T	.	.	MAF_USDA=6.25
NC_035095.1	33696730	.	T	A	.	.	MAF_USDA=8.333
NC_035095.1	33696760	.	G	A	.	.	MAF_USDA=2.459
NC_035095.1	33696844	.	A	G	.	.	MAF_INRAE=18.987;MAF_USDA=9.836
NC_035095.1	33696876	.	T	G	.	.	MAF_USDA=3.279
NC_035095.1	33696920	.	A	C	.	.	MAF_USDA=2.083
NC_035095.1	33696957	.	C	A	.	.	MAF_INRAE=22.5;MAF_USDA=8.197
NC_035095.1	33696978	.	C	T	.	.	MAF_INRAE=33.544;MAF_USDA=19.412
NC_035095.1	33696980	.	C	G	.	.	MAF_INRAE=15.823;MAF_USDA=10.588
NC_035095.1	33696989	.	T	A	.	.	MAF_USDA=4.918
NC_035095.1	33697010	.	T	G	.	.	MAF_INRAE=31.667;MAF_USDA=6.471
NC_035095.1	33697064	.	G	T	.	.	MAF_USDA=2.5
NC_035095.1	33697068	.	C	A	.	.	MAF_USDA=2.5
NC_035095.1	33697230	.	C	T	.	.	MAF_USDA=2.353
NC_035095.1	33697243	.	G	A	.	.	MAF_USDA=2.459
NC_035095.1	33697331	.	A	T	.	.	MAF_USDA=2.459
NC_035095.1	33697372	.	G	A	.	.	MAF_USDA=2.459
NC_035095.1	33697386	.	A	C	.	.	MAF_USDA=4.918
NC_035095.1	33697394	.	C	T	.	.	MAF_INRAE=15.823;MAF_USDA=9.412
NC_035095.1	33697413	.	C	T	.	.	MAF_INRAE=31.667;MAF_USDA=5.882
NC_035095.1	33697428	.	T	C	.	.	MAF_USDA=1.639
NC_035095.1	33697451	.	T	A	.	.	MAF_INRAE=30.833;MAF_USDA=11.905
NC_035095.1	33697452	.	G	T	.	.	MAF_INRAE=30.833;MAF_USDA=11.31
NC_035095.1	33697503	.	C	A	.	.	MAF_INRAE=31.667;MAF_USDA=13.095
NC_035095.1	33697531	.	G	A	.	.	MAF_USDA=27.381
NC_035095.1	33697542	.	G	T	.	.	MAF_USDA=1.667
NC_035095.1	33697554	.	G	A	.	.	MAF_USDA=4.167
NC_035095.1	33697609	.	C	T	.	.	MAF_INRAE=31.667;MAF_USDA=11.31
NC_035095.1	33697738	.	G	A	.	.	MAF_USDA=2.459
NC_035095.1	33697799	.	T	C	.	.	MAF_INRAE=25.949;MAF_USDA=49.412
NC_035095.1	33697868	.	C	G	.	.	MAF_INRAE=33.544;MAF_USDA=19.412
NC_035095.1	33697909	.	C	A	.	.	MAF_INRAE=25.949;MAF_USDA=48.824
NC_035095.1	33697915	.	C	A	.	.	MAF_INRAE=25.949;MAF_USDA=31.25
NC_035095.1	33697957	.	A	T	.	.	MAF_INRAE=25.949;MAF_USDA=50.0
NC_035095.1	33697990	.	G	A	.	.	MAF_USDA=30.588
NC_035095.1	33697991	.	C	A	.	.	MAF_USDA=30.588
NC_035095.1	33697997	.	G	A	.	.	MAF_USDA=1.765
NC_035095.1	33698003	.	T	A	.	.	MAF_INRAE=19.62;MAF_USDA=9.016
NC_035095.1	33698007	.	T	C	.	.	MAF_USDA=3.279
NC_035095.1	33698281	.	T	C	.	.	MAF_USDA=8.197
NC_035095.1	33698311	.	G	A	.	.	MAF_USDA=8.197
NC_035095.1	33698353	.	T	G	.	.	MAF_USDA=1.639
NC_035095.1	33698516	.	C	A	.	.	MAF_USDA=4.098
NC_035095.1	33698522	.	T	G	.	.	MAF_INRAE=32.911;MAF_USDA=29.412
NC_035095.1	33698526	.	A	G	.	.	MAF_INRAE=20.0;MAF_USDA=28.824
NC_035095.1	33698529	.	A	T	.	.	MAF_INRAE=20.0;MAF_USDA=29.412
NC_035095.1	33698558	.	T	C	.	.	MAF_INRAE=15.823;MAF_USDA=9.412
NC_035095.1	33698576	.	G	A	.	.	MAF_USDA=1.639
NC_035095.1	33698590	.	G	C	.	.	MAF_INRAE=27.848;MAF_USDA=14.754
NC_035095.1	33698607	.	C	G	.	.	MAF_INRAE=20.253;MAF_USDA=38.235
NC_035095.1	33698611	.	T	A	.	.	MAF_USDA=3.279
NC_035095.1	33698637	.	C	T	.	.	MAF_USDA=3.529
NC_035095.1	33698775	.	T	G	.	.	MAF_INRAE=49.367;MAF_USDA=15.294
NC_035095.1	33698785	.	T	G	.	.	MAF_USDA=4.167
NC_035095.1	33698814	.	A	G	.	.	MAF_USDA=1.639
NC_035095.1	33698821	.	A	G	.	.	MAF_USDA=3.279
NC_035095.1	33698822	.	C	A	.	.	MAF_USDA=3.279
NC_035095.1	33698846	.	T	A	.	.	MAF_USDA=1.639
NC_035095.1	33698848	.	C	A	.	.	MAF_USDA=4.918
NC_035095.1	33698860	.	A	G	.	.	MAF_USDA=5.294
NC_035095.1	33698872	.	A	C	.	.	MAF_INRAE=8.228;MAF_USDA=10.588
NC_035095.1	33698906	.	C	G	.	.	MAF_INRAE=31.667;MAF_USDA=5.294
NC_035095.1	33698917	.	G	T	.	.	MAF_USDA=18.75
NC_035095.1	33698920	.	A	T	.	.	MAF_INRAE=31.667;MAF_USDA=18.75
NC_035095.1	33698921	.	C	A	.	.	MAF_USDA=7.059
NC_035095.1	33698979	.	C	T	.	.	MAF_INRAE=10.526;MAF_USDA=2.459
NC_035095.1	33699081	.	C	G	.	.	MAF_USDA=4.098
NC_035095.1	33699133	.	C	T	.	.	MAF_USDA=2.459
NC_035095.1	33699168	.	C	T	.	.	MAF_USDA=4.167
NC_035095.1	33699170	.	T	A	.	.	MAF_INRAE=31.667;MAF_USDA=7.647
NC_035095.1	33699202	.	G	A	.	.	MAF_INRAE=31.667;MAF_USDA=14.583
NC_035095.1	33699213	.	G	A	.	.	MAF_USDA=9.016
NC_035095.1	33699279	.	C	A	.	.	MAF_USDA=5.882
NC_035095.1	33699367	.	A	G	.	.	MAF_INRAE=16.456;MAF_USDA=28.824
NC_035095.1	33699433	.	A	C	.	.	MAF_INRAE=25.0;MAF_USDA=14.583
NC_035095.1	33699440	.	G	C	.	.	MAF_INRAE=17.089;MAF_USDA=25.294
NC_035095.1	33699443	.	A	T	.	.	MAF_INRAE=41.772;MAF_USDA=24.118
NC_035095.1	33699494	.	T	A	.	.	MAF_INRAE=25.316;MAF_USDA=9.836
NC_035095.1	33699556	.	C	A	.	.	MAF_INRAE=47.5;MAF_USDA=18.824
NC_035095.1	33699598	.	A	T	.	.	MAF_USDA=3.529
NC_035095.1	33699599	.	A	T	.	.	MAF_USDA=3.529
NC_035095.1	33699648	.	T	G	.	.	MAF_USDA=1.639
NC_035095.1	33699700	.	C	T	.	.	MAF_USDA=6.25
NC_035095.1	33699715	.	A	G	.	.	MAF_INRAE=21.667;MAF_USDA=8.197
NC_035095.1	33699864	.	C	T	.	.	MAF_INRAE=15.823
NC_035095.1	33699865	.	C	T	.	.	MAF_USDA=2.459
NC_035095.1	33699915	.	G	A	.	.	MAF_USDA=4.098
NC_035095.1	33699925	.	C	G	.	.	MAF_INRAE=47.468;MAF_USDA=34.118
NC_035095.1	33699973	.	C	A	.	.	MAF_INRAE=8.228;MAF_USDA=12.5
NC_035095.1	33700055	.	C	T	.	.	MAF_USDA=4.098
NC_035095.1	33700086	.	A	G	.	.	MAF_USDA=13.529
NC_035095.1	33700242	.	T	G	.	.	MAF_INRAE=46.667;MAF_USDA=45.294
NC_035095.1	33700335	.	C	A	.	.	MAF_INRAE=43.333;MAF_USDA=22.917
NC_035095.1	33700393	.	A	G	.	.	MAF_USDA=3.614
NC_035095.1	33700418	.	A	G	.	.	MAF_USDA=1.786
NC_035095.1	33700545	.	T	G	.	.	MAF_INRAE=26.316
NC_035095.1	33700567	.	G	T	.	.	MAF_USDA=1.639
NC_035095.1	33700583	.	G	A	.	.	MAF_INRAE=15.19;MAF_USDA=8.824
NC_035095.1	33700628	.	G	A	.	.	MAF_USDA=2.083
NC_035095.1	33700768	.	T	G	.	.	MAF_USDA=2.459
NC_035095.1	33700804	.	G	A	.	.	MAF_INRAE=30.833;MAF_USDA=12.941
NC_035095.1	33700838	.	G	A	.	.	MAF_INRAE=22.5;MAF_USDA=8.197
NC_035095.1	33700848	.	C	A	.	.	MAF_USDA=1.639
NC_035095.1	33701049	.	G	A	.	.	MAF_INRAE=8.228;MAF_USDA=13.529
NC_035095.1	33701115	.	C	T	.	.	MAF_INRAE=20.253;MAF_USDA=15.294
NC_035095.1	33701186	.	T	A	.	.	MAF_INRAE=32.278;MAF_USDA=27.647
NC_035095.1	33701188	.	C	T	.	.	MAF_USDA=2.459
NC_035095.1	33701236	.	G	A	.	.	MAF_INRAE=24.167;MAF_USDA=40.0
NC_035095.1	33701244	.	G	A	.	.	MAF_INRAE=32.278;MAF_USDA=25.294
NC_035095.1	33701258	.	A	G	.	.	MAF_INRAE=32.278;MAF_USDA=25.294
NC_035095.1	33701281	.	G	A	.	.	MAF_USDA=33.529
NC_035095.1	33701286	.	C	A	.	.	MAF_USDA=41.667
NC_035095.1	33701297	.	A	T	.	.	MAF_INRAE=31.646;MAF_USDA=45.833
NC_035095.1	33701319	.	C	T	.	.	MAF_INRAE=1.667;MAF_USDA=8.824
NC_035095.1	33701331	.	G	T	.	.	MAF_INRAE=1.667;MAF_USDA=30.588
NC_035095.1	33701386	.	A	G	.	.	MAF_USDA=2.459
NC_035095.1	33701558	.	C	T	.	.	MAF_INRAE=15.19;MAF_USDA=7.647
NC_035095.1	33701583	.	T	A	.	.	MAF_USDA=8.333
NC_035095.1	33701619	.	T	A	.	.	MAF_INRAE=40.506;MAF_USDA=44.118
NC_035095.1	33701746	.	T	C	.	.	MAF_INRAE=32.278;MAF_USDA=36.471
NC_035095.1	33701747	.	G	A	.	.	MAF_USDA=1.639
NC_035095.1	33701777	.	A	C	.	.	MAF_INRAE=39.241;MAF_USDA=50.0
NC_035095.1	33701778	.	T	A	.	.	MAF_INRAE=38.333;MAF_USDA=50.0
NC_035095.1	33701809	.	C	A	.	.	MAF_INRAE=23.418;MAF_USDA=35.882
NC_035095.1	33701825	.	C	T	.	.	MAF_USDA=6.557
NC_035095.1	33701881	.	A	C	.	.	MAF_USDA=5.738
NC_035095.1	33701889	.	C	G	.	.	MAF_USDA=4.167
NC_035095.1	33701902	.	C	T	.	.	MAF_INRAE=29.747;MAF_USDA=47.917
NC_035095.1	33701940	.	G	T	.	.	MAF_INRAE=49.367;MAF_USDA=45.833
NC_035095.1	33701988	.	G	A	.	.	MAF_INRAE=22.152;MAF_USDA=12.353
NC_035095.1	33702121	.	T	A	.	.	MAF_INRAE=1.667;MAF_USDA=8.824
NC_035095.1	33702157	.	C	T	.	.	MAF_USDA=2.459
NC_035095.1	33702220	.	C	T	.	.	MAF_USDA=8.235
NC_035095.1	33702375	.	G	A	.	.	MAF_USDA=2.459
NC_035095.1	33702522	.	T	C	.	.	MAF_USDA=1.639
NC_035095.1	33702543	.	C	T	.	.	MAF_INRAE=22.152;MAF_USDA=7.377
NC_035095.1	33702544	.	G	A	.	.	MAF_USDA=2.459
NC_035095.1	33702594	.	G	T	.	.	MAF_INRAE=1.667;MAF_USDA=11.765
NC_035095.1	33702644	.	T	C	.	.	MAF_USDA=2.459
NC_035095.1	33702679	.	A	T	.	.	MAF_USDA=14.706
NC_035095.1	33702703	.	A	G	.	.	MAF_INRAE=2.532;MAF_USDA=7.647
NC_035095.1	33702717	.	T	C	.	.	MAF_USDA=1.176
NC_035095.1	33702888	.	T	C	.	.	MAF_INRAE=5.696;MAF_USDA=2.459
NC_035095.1	33703146	.	T	C	.	.	MAF_INRAE=14.557;MAF_USDA=10.0
NC_035095.1	33703149	.	G	A	.	.	MAF_INRAE=7.5;MAF_USDA=7.647
NC_035095.1	33703175	.	C	A	.	.	MAF_USDA=2.459
NC_035095.1	33703178	.	T	C	.	.	MAF_INRAE=44.304;MAF_USDA=41.176
NC_035095.1	33703597	.	A	G	.	.	MAF_INRAE=7.5
NC_035095.1	33703640	.	T	G	.	.	MAF_INRAE=7.595;MAF_USDA=10.588
NC_035095.1	33703702	.	G	C	.	.	MAF_INRAE=31.013;MAF_USDA=34.706
NC_035095.1	33703955	.	T	G	.	.	MAF_USDA=2.353
NC_035095.1	33704018	.	G	A	.	.	MAF_USDA=1.639
NC_035095.1	33704039	.	G	A	.	.	MAF_INRAE=30.833;MAF_USDA=5.882
NC_035095.1	33704050	.	A	T	.	.	MAF_INRAE=31.667;MAF_USDA=5.294
NC_035095.1	33704133	.	C	A	.	.	MAF_USDA=2.5
NC_035095.1	33704148	.	C	T	.	.	MAF_USDA=15.909
NC_035095.1	33704255	.	C	T	.	.	MAF_INRAE=33.544;MAF_USDA=18.235
NC_035095.1	33704312	.	T	A	.	.	MAF_INRAE=5.696;MAF_USDA=2.459
NC_035095.1	33704400	.	C	T	.	.	MAF_INRAE=41.139;MAF_USDA=35.882
NC_035095.1	33704627	.	C	T	.	.	MAF_USDA=5.294
NC_035095.1	33704628	.	G	A	.	.	MAF_INRAE=12.025;MAF_USDA=13.934
NC_035095.1	33704630	.	G	A	.	.	MAF_USDA=2.459
NC_035095.1	33704726	.	G	A	.	.	MAF_USDA=2.083
NC_035095.1	33704769	.	C	T	.	.	MAF_INRAE=5.063;MAF_USDA=2.459
NC_035095.1	33704866	.	G	A	.	.	MAF_USDA=22.353
NC_035095.1	33704905	.	T	C	.	.	MAF_USDA=2.083
NC_035095.1	33704921	.	C	A	.	.	MAF_INRAE=1.667;MAF_USDA=17.647
NC_035095.1	33705153	.	G	T	.	.	MAF_USDA=6.557
NC_035095.1	33705163	.	G	C	.	.	MAF_USDA=1.639
NC_035095.1	33705288	.	C	T	.	.	MAF_INRAE=19.62;MAF_USDA=7.059
NC_035095.1	33705328	.	T	A	.	.	MAF_USDA=1.639
NC_035095.1	33705398	.	G	A	.	.	MAF_USDA=1.639
NC_035095.1	33705713	.	C	A	.	.	MAF_USDA=1.639
NC_035095.1	33705754	.	T	C	.	.	MAF_USDA=2.459
NC_035095.1	33705761	.	G	C	.	.	MAF_USDA=4.706
NC_035095.1	33706904	.	C	A	.	.	MAF_USDA=10.87
NC_035095.1	33707016	.	A	C	.	.	MAF_USDA=2.459
NC_035095.1	33707109	.	G	C	.	.	MAF_INRAE=3.333;MAF_USDA=4.167
NC_035095.1	33707127	.	G	A	.	.	MAF_INRAE=3.333;MAF_USDA=4.918
NC_035095.1	33707266	.	C	A	.	.	MAF_INRAE=19.62;MAF_USDA=6.471
NC_035095.1	33707281	.	C	G	.	.	MAF_INRAE=4.167
NC_035095.1	33707284	.	C	G	.	.	MAF_INRAE=4.167
NC_035095.1	33707289	.	C	G	.	.	MAF_INRAE=4.167
NC_035095.1	33707354	.	A	C	.	.	MAF_INRAE=33.544;MAF_USDA=48.235
NC_035095.1	33707436	.	C	T	.	.	MAF_INRAE=31.013;MAF_USDA=6.471
NC_035095.1	33707441	.	C	T	.	.	MAF_USDA=19.412
NC_035095.1	33707471	.	T	C	.	.	MAF_INRAE=31.013;MAF_USDA=6.471
NC_035095.1	33707560	.	T	A	.	.	MAF_USDA=3.279
NC_035095.1	33707575	.	C	G	.	.	MAF_USDA=12.353
NC_035095.1	33707654	.	A	T	.	.	MAF_USDA=6.25
NC_035095.1	33707785	.	G	A	.	.	MAF_INRAE=10.526;MAF_USDA=7.647
NC_035095.1	33707787	.	C	T	.	.	MAF_USDA=1.765
NC_035095.1	33707828	.	G	T	.	.	MAF_INRAE=26.316;MAF_USDA=17.059
NC_035095.1	33707877	.	T	G	.	.	MAF_INRAE=22.5;MAF_USDA=10.0
NC_035095.1	33707898	.	C	G	.	.	MAF_USDA=3.279
NC_035095.1	33707916	.	G	A	.	.	MAF_INRAE=18.354;MAF_USDA=9.524
NC_035095.1	33707945	.	C	G	.	.	MAF_USDA=2.083
NC_035095.1	33708007	.	G	A	.	.	MAF_USDA=1.639
NC_035095.1	33708079	.	G	T	.	.	MAF_USDA=1.639
NC_035095.1	33708181	.	C	A	.	.	MAF_INRAE=49.367;MAF_USDA=21.176
NC_035095.1	33708222	.	C	T	.	.	MAF_INRAE=34.167;MAF_USDA=12.5
NC_035095.1	33708254	.	A	C	.	.	MAF_USDA=1.639
NC_035095.1	33708389	.	T	A	.	.	MAF_INRAE=3.333;MAF_USDA=4.918
NC_035095.1	33708391	.	G	A	.	.	MAF_INRAE=5.696;MAF_USDA=2.459
NC_035095.1	33708392	.	G	A	.	.	MAF_USDA=2.941
NC_035095.1	33708488	.	C	A	.	.	MAF_USDA=2.459
NC_035095.1	33708817	.	A	C	.	.	MAF_INRAE=31.013;MAF_USDA=7.059
NC_035095.1	33708860	.	C	A	.	.	MAF_USDA=1.639
NC_035095.1	33708979	.	A	T	.	.	MAF_INRAE=31.013;MAF_USDA=7.059
NC_035095.1	33709124	.	A	T	.	.	MAF_INRAE=37.342;MAF_USDA=8.824
NC_035095.1	33709217	.	C	A	.	.	MAF_INRAE=10.526;MAF_USDA=2.459
NC_035095.1	33709235	.	T	C	.	.	MAF_INRAE=49.367;MAF_USDA=20.0
NC_035095.1	33709425	.	T	A	.	.	MAF_INRAE=3.797;MAF_USDA=11.176
NC_035095.1	33709497	.	T	C	.	.	MAF_USDA=1.639
NC_035095.1	33709576	.	C	T	.	.	MAF_USDA=4.918
NC_035095.1	33709607	.	A	G	.	.	MAF_INRAE=5.696;MAF_USDA=21.176
NC_035095.1	33709637	.	G	C	.	.	MAF_USDA=3.279
NC_035095.1	33709915	.	C	T	.	.	MAF_USDA=2.083
NC_035095.1	33710036	.	T	C	.	.	MAF_INRAE=49.367;MAF_USDA=19.412
NC_035095.1	33710161	.	C	T	.	.	MAF_USDA=2.459
NC_035095.1	33710214	.	T	A	.	.	MAF_INRAE=6.329;MAF_USDA=25.882
NC_035095.1	33710234	.	C	G	.	.	MAF_USDA=4.098
NC_035095.1	33710258	.	A	G	.	.	MAF_INRAE=30.38;MAF_USDA=5.882
NC_035095.1	33710277	.	A	G	.	.	MAF_INRAE=10.526;MAF_USDA=2.459
NC_035095.1	33710366	.	C	T	.	.	MAF_USDA=4.098
NC_035095.1	33710369	.	C	A	.	.	MAF_INRAE=50.0;MAF_USDA=18.824
NC_035095.1	33710385	.	C	T	.	.	MAF_USDA=2.083
NC_035095.1	33710397	.	G	A	.	.	MAF_USDA=1.765
NC_035095.1	33710435	.	G	A	.	.	MAF_INRAE=5.696;MAF_USDA=3.529
NC_035095.1	33710448	.	G	A	.	.	MAF_USDA=4.098
NC_035095.1	33710455	.	C	T	.	.	MAF_USDA=4.167
NC_035095.1	33710479	.	C	T	.	.	MAF_USDA=1.765
NC_035095.1	33710491	.	C	T	.	.	MAF_INRAE=30.38;MAF_USDA=6.471
NC_035095.1	33710589	.	G	A	.	.	MAF_INRAE=31.013;MAF_USDA=7.647
NC_035095.1	33710603	.	C	A	.	.	MAF_INRAE=26.316
NC_035095.1	33710636	.	C	T	.	.	MAF_INRAE=26.316
NC_035095.1	33711011	.	A	G	.	.	MAF_INRAE=30.38;MAF_USDA=6.471
NC_035095.1	33711109	.	A	T	.	.	MAF_INRAE=36.842
NC_035095.1	33711271	.	C	T	.	.	MAF_INRAE=3.333;MAF_USDA=4.918
NC_035095.1	33711299	.	C	T	.	.	MAF_USDA=4.167
NC_035095.1	33711311	.	G	A	.	.	MAF_INRAE=31.013;MAF_USDA=7.143
NC_035095.1	33711390	.	G	A	.	.	MAF_INRAE=26.316;MAF_USDA=3.529
NC_035095.1	33711433	.	T	G	.	.	MAF_INRAE=31.013;MAF_USDA=6.471
NC_035095.1	33711434	.	G	T	.	.	MAF_INRAE=34.167;MAF_USDA=6.471
NC_035095.1	33711490	.	G	T	.	.	MAF_USDA=4.098
NC_035095.1	33711662	.	C	A	.	.	MAF_INRAE=28.481;MAF_USDA=12.353
NC_035095.1	33711699	.	G	A	.	.	MAF_INRAE=5.696;MAF_USDA=4.118
NC_035095.1	33711717	.	C	T	.	.	MAF_INRAE=31.013;MAF_USDA=12.5
NC_035095.1	33711739	.	G	A	.	.	MAF_INRAE=10.526;MAF_USDA=8.235
NC_035095.1	33711780	.	A	C	.	.	MAF_USDA=15.882
NC_035095.1	33711784	.	A	C	.	.	MAF_INRAE=31.013;MAF_USDA=6.471
NC_035095.1	33711802	.	C	A	.	.	MAF_INRAE=30.38;MAF_USDA=6.471
NC_035095.1	33711812	.	C	G	.	.	MAF_INRAE=2.5;MAF_USDA=3.279
NC_035095.1	33711834	.	T	C	.	.	MAF_INRAE=31.013;MAF_USDA=6.471
NC_035095.1	33711837	.	C	T	.	.	MAF_INRAE=34.167;MAF_USDA=6.471
NC_035095.1	33711946	.	T	C	.	.	MAF_USDA=4.167
NC_035095.1	33711979	.	T	C	.	.	MAF_INRAE=30.38;MAF_USDA=7.059
NC_035095.1	33712046	.	G	T	.	.	MAF_INRAE=5.696;MAF_USDA=2.459
NC_035095.1	33712068	.	C	T	.	.	MAF_INRAE=31.013;MAF_USDA=6.471
NC_035095.1	33712169	.	T	C	.	.	MAF_USDA=1.639
NC_035095.1	33712197	.	C	G	.	.	MAF_INRAE=31.013;MAF_USDA=7.059
NC_035095.1	33712198	.	T	G	.	.	MAF_INRAE=34.167;MAF_USDA=7.059
NC_035095.1	33712317	.	C	T	.	.	MAF_USDA=2.459
NC_035095.1	33712334	.	T	C	.	.	MAF_USDA=1.639
NC_035095.1	33712452	.	G	C	.	.	MAF_INRAE=31.013;MAF_USDA=5.882
NC_035095.1	33712454	.	C	T	.	.	MAF_USDA=3.279
NC_035095.1	33712473	.	T	A	.	.	MAF_INRAE=31.013;MAF_USDA=6.471
NC_035095.1	33712528	.	G	T	.	.	MAF_USDA=4.167
NC_035095.1	33712536	.	C	G	.	.	MAF_USDA=9.016
NC_035095.1	33712540	.	T	C	.	.	MAF_INRAE=3.165;MAF_USDA=10.588
NC_035095.1	33712593	.	C	T	.	.	MAF_INRAE=34.167;MAF_USDA=5.882
NC_035095.1	33712607	.	G	A	.	.	MAF_INRAE=23.333
NC_035095.1	33712619	.	C	T	.	.	MAF_INRAE=1.667
NC_035095.1	33712682	.	T	A	.	.	MAF_USDA=11.765
NC_035095.1	33712689	.	G	T	.	.	MAF_USDA=9.836
NC_035095.1	33712712	.	G	T	.	.	MAF_USDA=5.882
NC_035095.1	33712742	.	T	C	.	.	MAF_USDA=12.5
NC_035095.1	33712743	.	G	A	.	.	MAF_USDA=12.5
NC_035095.1	33712759	.	T	A	.	.	MAF_USDA=1.639
NC_035095.1	33712917	.	T	A	.	.	MAF_USDA=2.381
NC_035095.1	33712989	.	G	A	.	.	MAF_INRAE=3.797;MAF_USDA=12.5
NC_035095.1	33712990	.	G	A	.	.	MAF_USDA=4.167
NC_035095.1	33713088	.	C	T	.	.	MAF_INRAE=31.646;MAF_USDA=6.471
NC_035095.1	33713161	.	C	A	.	.	MAF_USDA=3.333
NC_035095.1	33713263	.	C	A	.	.	MAF_USDA=2.459
NC_035095.1	33713264	.	C	T	.	.	MAF_USDA=2.459
NC_035095.1	33713417	.	G	A	.	.	MAF_USDA=2.083
NC_035095.1	33713569	.	T	C	.	.	MAF_INRAE=10.526;MAF_USDA=14.118
NC_035095.1	33713593	.	C	A	.	.	MAF_INRAE=10.526;MAF_USDA=8.235
NC_035095.1	33713652	.	G	A	.	.	MAF_INRAE=5.696;MAF_USDA=2.459
NC_035095.1	33713708	.	G	T	.	.	MAF_USDA=2.459
NC_035095.1	33713756	.	T	C	.	.	MAF_USDA=7.377
NC_035095.1	33713843	.	A	C	.	.	MAF_USDA=2.459
NC_035095.1	33713973	.	G	T	.	.	MAF_USDA=1.639
NC_035095.1	33714029	.	C	T	.	.	MAF_USDA=5.294
NC_035095.1	33714037	.	C	G	.	.	MAF_USDA=2.459
NC_035095.1	33714144	.	C	A	.	.	MAF_INRAE=10.526;MAF_USDA=7.059
NC_035095.1	33714210	.	T	A	.	.	MAF_INRAE=24.684;MAF_USDA=13.529
NC_035095.1	33714242	.	C	T	.	.	MAF_USDA=8.333
NC_035095.1	33714286	.	G	C	.	.	MAF_INRAE=31.013;MAF_USDA=6.471
NC_035095.1	33714371	.	G	A	.	.	MAF_INRAE=3.333;MAF_USDA=4.918
NC_035095.1	33714651	.	C	T	.	.	MAF_INRAE=39.873;MAF_USDA=23.529
NC_035095.1	33714679	.	C	A	.	.	MAF_USDA=4.918
NC_035095.1	33714802	.	C	T	.	.	MAF_USDA=5.294
NC_035095.1	33714848	.	T	G	.	.	MAF_INRAE=49.367;MAF_USDA=14.706
NC_035095.1	33714908	.	A	G	.	.	MAF_INRAE=36.709;MAF_USDA=31.176
NC_035095.1	33714913	.	T	G	.	.	MAF_INRAE=26.316;MAF_USDA=2.941
NC_035095.1	33714924	.	G	T	.	.	MAF_USDA=2.941
NC_035095.1	33714947	.	A	T	.	.	MAF_INRAE=31.667;MAF_USDA=5.882
NC_035095.1	33715064	.	G	C	.	.	MAF_INRAE=27.848;MAF_USDA=24.118
NC_035095.1	33715094	.	G	A	.	.	MAF_INRAE=10.833;MAF_USDA=3.279
NC_035095.1	33715098	.	T	A	.	.	MAF_INRAE=19.62;MAF_USDA=7.059
NC_035095.1	33715116	.	T	A	.	.	MAF_USDA=18.75
NC_035095.1	33715151	.	T	A	.	.	MAF_INRAE=19.62;MAF_USDA=7.647
NC_035095.1	33715174	.	A	C	.	.	MAF_INRAE=37.342;MAF_USDA=35.882
NC_035095.1	33715192	.	A	T	.	.	MAF_USDA=4.098
NC_035095.1	33715304	.	A	C	.	.	MAF_INRAE=12.025;MAF_USDA=31.176
NC_035095.1	33715316	.	G	T	.	.	MAF_INRAE=43.671;MAF_USDA=49.412
NC_035095.1	33715320	.	C	T	.	.	MAF_INRAE=39.167;MAF_USDA=49.412
NC_035095.1	33715386	.	G	A	.	.	MAF_INRAE=31.013;MAF_USDA=6.471
NC_035095.1	33715415	.	G	A	.	.	MAF_INRAE=22.785;MAF_USDA=9.836
NC_035095.1	33715419	.	A	T	.	.	MAF_INRAE=25.0;MAF_USDA=9.836
NC_035095.1	33715446	.	T	G	.	.	MAF_USDA=1.639
NC_035095.1	33715498	.	C	T	.	.	MAF_INRAE=41.139;MAF_USDA=46.471
NC_035095.1	33715553	.	G	A	.	.	MAF_INRAE=20.886;MAF_USDA=7.647
NC_035095.1	33715570	.	T	A	.	.	MAF_INRAE=22.785;MAF_USDA=24.118
NC_035095.1	33715577	.	A	T	.	.	MAF_INRAE=29.114;MAF_USDA=9.412
NC_035095.1	33715608	.	C	G	.	.	MAF_USDA=1.639
NC_035095.1	33715698	.	G	T	.	.	MAF_INRAE=26.316;MAF_USDA=3.529
NC_035095.1	33715718	.	A	C	.	.	MAF_INRAE=22.785;MAF_USDA=9.836
NC_035095.1	33715799	.	G	A	.	.	MAF_USDA=4.167
NC_035095.1	33715857	.	A	T	.	.	MAF_USDA=1.639
NC_035095.1	33715894	.	T	G	.	.	MAF_USDA=1.639
NC_035095.1	33715900	.	C	G	.	.	MAF_USDA=4.098
NC_035095.1	33715902	.	T	C	.	.	MAF_INRAE=45.57;MAF_USDA=45.882
NC_035095.1	33716256	.	T	C	.	.	MAF_USDA=14.118
NC_035095.1	33716396	.	C	T	.	.	MAF_INRAE=3.333;MAF_USDA=4.918
NC_035095.1	33716676	.	C	A	.	.	MAF_USDA=22.917
NC_035095.1	33716687	.	G	A	.	.	MAF_USDA=4.167
NC_035095.1	33716689	.	A	T	.	.	MAF_INRAE=21.053;MAF_USDA=16.071
NC_035095.1	33716722	.	C	T	.	.	MAF_INRAE=31.579;MAF_USDA=45.882
NC_035095.1	33716757	.	G	A	.	.	MAF_INRAE=3.165;MAF_USDA=14.706
NC_035095.1	33716844	.	T	G	.	.	MAF_USDA=1.639
NC_035095.1	33716862	.	G	C	.	.	MAF_USDA=1.667
NC_035095.1	33716875	.	T	G	.	.	MAF_USDA=2.459
NC_035095.1	33716960	.	C	T	.	.	MAF_INRAE=3.797;MAF_USDA=12.353
NC_035095.1	33717260	.	G	A	.	.	MAF_INRAE=4.43;MAF_USDA=12.941
NC_035095.1	33717303	.	G	C	.	.	MAF_USDA=4.167
NC_035095.1	33717347	.	G	A	.	.	MAF_USDA=3.279
NC_035095.1	33717505	.	AGTGTG	AGTGTA	.	.	MAF_USDA=14.583
NC_035095.1	33717517	.	C	T	.	.	MAF_INRAE=26.316;MAF_USDA=4.167
NC_035095.1	33717570	.	G	A	.	.	MAF_INRAE=24.684;MAF_USDA=27.647
NC_035095.1	33717667	.	ACTG	ACTA	.	.	MAF_USDA=14.583
NC_035095.1	33717708	.	T	C	.	.	MAF_USDA=5.738
NC_035095.1	33717921	.	A	T	.	.	MAF_USDA=2.459
NC_035095.1	33717925	.	G	A	.	.	MAF_INRAE=3.797;MAF_USDA=10.588
NC_035095.1	33718019	.	A	G	.	.	MAF_USDA=5.738
NC_035095.1	33718037	.	C	T	.	.	MAF_USDA=2.459
NC_035095.1	33718111	.	C	A	.	.	MAF_INRAE=3.797;MAF_USDA=14.118
NC_035095.1	33718197	.	C	A	.	.	MAF_USDA=2.353
NC_035095.1	33718387	.	T	A	.	.	MAF_USDA=48.235
NC_035095.1	33718420	.	G	T	.	.	MAF_USDA=1.639
NC_035095.1	33718459	.	G	A	.	.	MAF_USDA=48.824
NC_035095.1	33718782	.	G	T	.	.	MAF_USDA=8.333
NC_035095.1	33718810	.	C	T	.	.	MAF_USDA=12.941
NC_035095.1	33718897	.	A	G	.	.	MAF_INRAE=4.43;MAF_USDA=9.412
NC_035095.1	33719207	.	C	T	.	.	MAF_USDA=2.459
NC_035095.1	33719357	.	G	A	.	.	MAF_USDA=3.279
NC_035095.1	33719514	.	C	T	.	.	MAF_INRAE=3.797;MAF_USDA=11.176
NC_035095.1	33719713	.	G	T	.	.	MAF_USDA=4.167
NC_035095.1	33719883	.	T	C	.	.	MAF_INRAE=4.167;MAF_USDA=6.471
NC_035095.1	33719891	.	C	A	.	.	MAF_USDA=1.639
NC_035095.1	33719956	.	C	A	.	.	MAF_USDA=1.639
NC_035095.1	33720069	.	G	A	.	.	MAF_INRAE=43.671;MAF_USDA=40.588
NC_035095.1	33720162	.	T	G	.	.	MAF_INRAE=8.228;MAF_USDA=2.459
NC_035095.1	33720186	.	G	A	.	.	MAF_USDA=1.639
NC_035095.1	33720402	.	G	A	.	.	MAF_USDA=3.279
NC_035095.1	33720423	.	G	A	.	.	MAF_INRAE=33.544;MAF_USDA=30.0
NC_035095.1	33720455	.	G	T	.	.	MAF_USDA=1.639
NC_035095.1	33720515	.	T	C	.	.	MAF_USDA=3.279
NC_035095.1	33720704	.	A	G	.	.	MAF_INRAE=3.797;MAF_USDA=14.118
NC_035095.1	33720728	.	C	A	.	.	MAF_INRAE=25.0;MAF_USDA=4.118
NC_035095.1	33720731	.	A	T	.	.	MAF_INRAE=25.0
NC_035095.1	33720733	.	A	T	.	.	MAF_INRAE=25.0
NC_035095.1	33720735	.	A	T	.	.	MAF_INRAE=25.0
NC_035095.1	33720738	.	T	G	.	.	MAF_INRAE=25.0
NC_035095.1	33720947	.	G	A	.	.	MAF_INRAE=26.316
NC_035095.1	33721038	.	G	A	.	.	MAF_INRAE=25.0;MAF_USDA=5.294
NC_035095.1	33721157	.	C	T	.	.	MAF_INRAE=25.0;MAF_USDA=5.294
NC_035095.1	33721183	.	T	G	.	.	MAF_INRAE=10.0;MAF_USDA=12.353
NC_035095.1	33721201	.	C	T	.	.	MAF_USDA=4.098
NC_035095.1	33721234	.	G	A	.	.	MAF_USDA=2.459
NC_035095.1	33721275	.	G	T	.	.	MAF_INRAE=25.0;MAF_USDA=5.294
NC_035095.1	33721498	.	A	T	.	.	MAF_USDA=1.639
NC_035095.1	33721586	.	C	G	.	.	MAF_INRAE=25.0;MAF_USDA=5.294
NC_035095.1	33721746	.	C	T	.	.	MAF_USDA=2.459
NC_035095.1	33721837	.	C	T	.	.	MAF_INRAE=28.481;MAF_USDA=17.059
NC_035095.1	33721839	.	C	T	.	.	MAF_INRAE=6.329;MAF_USDA=1.639
NC_035095.1	33721842	.	G	A	.	.	MAF_USDA=8.333
NC_035095.1	33721895	.	C	A	.	.	MAF_INRAE=13.924;MAF_USDA=5.882
NC_035095.1	33721896	.	A	G	.	.	MAF_INRAE=10.0;MAF_USDA=5.882
NC_035095.1	33721922	.	G	A	.	.	MAF_INRAE=10.0;MAF_USDA=12.941
NC_035095.1	33721926	.	C	T	.	.	MAF_USDA=3.279
NC_035095.1	33722059	.	T	G	.	.	MAF_USDA=1.639
NC_035095.1	33722101	.	C	T	.	.	MAF_USDA=3.279
NC_035095.1	33722209	.	G	A	.	.	MAF_INRAE=10.526;MAF_USDA=8.197
NC_035095.1	33722210	.	C	T	.	.	MAF_INRAE=45.57;MAF_USDA=42.941
NC_035095.1	33722254	.	A	T	.	.	MAF_USDA=15.574
NC_035095.1	33722426	.	C	T	.	.	MAF_USDA=9.836
NC_035095.1	33722562	.	G	A	.	.	MAF_INRAE=25.0;MAF_USDA=5.882
NC_035095.1	33722762	.	T	A	.	.	MAF_USDA=1.639
NC_035095.1	33722796	.	G	A	.	.	MAF_USDA=3.529
NC_035095.1	33722848	.	C	A	.	.	MAF_INRAE=26.316
NC_035095.1	33722853	.	T	C	.	.	MAF_INRAE=27.5;MAF_USDA=8.333
NC_035095.1	33722895	.	A	G	.	.	MAF_INRAE=25.0;MAF_USDA=5.294
NC_035095.1	33723033	.	G	T	.	.	MAF_INRAE=6.962;MAF_USDA=10.0
NC_035095.1	33723114	.	G	T	.	.	MAF_USDA=4.918
NC_035095.1	33723247	.	T	C	.	.	MAF_INRAE=7.5;MAF_USDA=5.294
NC_035095.1	33723255	.	C	A	.	.	MAF_USDA=13.115
NC_035095.1	33723267	.	C	T	.	.	MAF_INRAE=13.924;MAF_USDA=5.882
NC_035095.1	33723287	.	C	T	.	.	MAF_USDA=13.115
NC_035095.1	33723358	.	T	C	.	.	MAF_USDA=1.639
NC_035095.1	33723372	.	C	G	.	.	MAF_USDA=1.639
NC_035095.1	33723417	.	A	G	.	.	MAF_INRAE=37.975;MAF_USDA=43.529
NC_035095.1	33723524	.	C	A	.	.	MAF_INRAE=15.823;MAF_USDA=8.235
NC_035095.1	33723535	.	C	T	.	.	MAF_INRAE=10.526
NC_035095.1	33723558	.	T	G	.	.	MAF_INRAE=3.797;MAF_USDA=11.176
NC_035095.1	33723583	.	G	A	.	.	MAF_USDA=7.059
NC_035095.1	33723620	.	C	T	.	.	MAF_USDA=1.639
NC_035095.1	33723667	.	A	G	.	.	MAF_USDA=4.762
NC_035095.1	33723746	.	G	T	.	.	MAF_INRAE=7.5;MAF_USDA=1.765
NC_035095.1	33723797	.	C	T	.	.	MAF_USDA=4.167
NC_035095.1	33723816	.	G	A	.	.	MAF_INRAE=25.316;MAF_USDA=40.0
NC_035095.1	33723855	.	T	C	.	.	MAF_USDA=4.118
NC_035095.1	33723869	.	C	T	.	.	MAF_USDA=1.639
NC_035095.1	33723874	.	G	A	.	.	MAF_INRAE=25.0;MAF_USDA=5.294
NC_035095.1	33723888	.	G	C	.	.	MAF_USDA=1.639
NC_035095.1	33723968	.	T	C	.	.	MAF_INRAE=18.987;MAF_USDA=4.118
NC_035095.1	33723997	.	C	A	.	.	MAF_USDA=1.639
NC_035095.1	33724057	.	G	A	.	.	MAF_INRAE=33.544;MAF_USDA=40.588
NC_035095.1	33724123	.	G	A	.	.	MAF_INRAE=22.152;MAF_USDA=5.738
NC_035095.1	33724148	.	T	G	.	.	MAF_INRAE=3.797;MAF_USDA=16.471
NC_035095.1	33724260	.	A	C	.	.	MAF_INRAE=27.848;MAF_USDA=9.836
NC_035095.1	33724283	.	C	G	.	.	MAF_USDA=4.098
NC_035095.1	33724348	.	C	T	.	.	MAF_INRAE=5.696;MAF_USDA=14.706
NC_035095.1	33724382	.	G	A	.	.	MAF_INRAE=40.506;MAF_USDA=30.328
NC_035095.1	33724386	.	C	T	.	.	MAF_INRAE=21.667
NC_035095.1	33724421	.	T	C	.	.	MAF_USDA=1.639
NC_035095.1	33724484	.	T	G	.	.	MAF_INRAE=48.101;MAF_USDA=31.765
NC_035095.1	33724520	.	T	G	.	.	MAF_USDA=3.279
NC_035095.1	33724558	.	G	C	.	.	MAF_USDA=12.5
NC_035095.1	33724564	.	A	T	.	.	MAF_USDA=20.833
NC_035095.1	33724574	.	T	A	.	.	MAF_INRAE=1.667;MAF_USDA=6.25
NC_035095.1	33724589	.	C	G	.	.	MAF_USDA=4.098
NC_035095.1	33724635	.	T	A	.	.	MAF_INRAE=35.443;MAF_USDA=41.176
NC_035095.1	33724661	.	C	A	.	.	MAF_USDA=9.016
NC_035095.1	33724709	.	T	C	.	.	MAF_USDA=2.459
NC_035095.1	33724804	.	C	A	.	.	MAF_INRAE=46.835;MAF_USDA=37.059
NC_035095.1	33724835	.	T	C	.	.	MAF_USDA=4.098
NC_035095.1	33724876	.	T	G	.	.	MAF_INRAE=10.526;MAF_USDA=4.098
NC_035095.1	33724930	.	A	G	.	.	MAF_USDA=1.639
NC_035095.1	33724946	.	T	C	.	.	MAF_USDA=1.639
NC_035095.1	33724979	.	A	T	.	.	MAF_USDA=3.279
NC_035095.1	33725044	.	A	T	.	.	MAF_INRAE=34.177;MAF_USDA=20.588
NC_035095.1	33725045	.	G	A	.	.	MAF_INRAE=31.667;MAF_USDA=20.588
NC_035095.1	33725105	.	G	A	.	.	MAF_USDA=8.333
NC_035095.1	33725217	.	G	T	.	.	MAF_INRAE=43.671;MAF_USDA=47.647
NC_035095.1	33725231	.	T	G	.	.	MAF_USDA=5.738
NC_035095.1	33725407	.	T	C	.	.	MAF_USDA=8.235
NC_035095.1	33725461	.	C	T	.	.	MAF_INRAE=8.228;MAF_USDA=28.824
NC_035095.1	33725462	.	A	T	.	.	MAF_USDA=2.353
NC_035095.1	33725471	.	C	A	.	.	MAF_INRAE=27.215;MAF_USDA=33.529
NC_035095.1	33725513	.	A	C	.	.	MAF_USDA=2.353
NC_035095.1	33725521	.	C	T	.	.	MAF_USDA=3.279
NC_035095.1	33725535	.	T	A	.	.	MAF_USDA=3.279
NC_035095.1	33725595	.	G	A	.	.	MAF_INRAE=22.152
NC_035095.1	33725601	.	C	A	.	.	MAF_INRAE=22.152;MAF_USDA=11.475
NC_035095.1	33725813	.	T	A	.	.	MAF_USDA=2.459
NC_035095.1	33725857	.	G	A	.	.	MAF_USDA=3.279
NC_035095.1	33725867	.	G	C	.	.	MAF_INRAE=5.0;MAF_USDA=7.647
NC_035095.1	33725887	.	C	T	.	.	MAF_INRAE=25.0;MAF_USDA=7.647
NC_035095.1	33725947	.	T	G	.	.	MAF_USDA=1.724
NC_035095.1	33725986	.	T	C	.	.	MAF_USDA=3.39
NC_035095.1	33726094	.	C	A	.	.	MAF_USDA=2.542
NC_035095.1	33726097	.	G	C	.	.	MAF_INRAE=25.0;MAF_USDA=4.819
NC_035095.1	33726196	.	G	A	.	.	MAF_INRAE=10.526;MAF_USDA=8.197
NC_035095.1	33726331	.	A	C	.	.	MAF_INRAE=10.526;MAF_USDA=7.377
NC_035095.1	33726436	.	C	A	.	.	MAF_USDA=1.639
NC_035095.1	33726466	.	C	A	.	.	MAF_USDA=1.639
NC_035095.1	33726663	.	T	G	.	.	MAF_INRAE=5.696;MAF_USDA=14.286
NC_035095.1	33726694	.	G	A	.	.	MAF_USDA=1.639
NC_035095.1	33726708	.	G	A	.	.	MAF_INRAE=11.392;MAF_USDA=1.639
NC_035095.1	33726712	.	A	G	.	.	MAF_INRAE=29.747;MAF_USDA=13.529
NC_035095.1	33726725	.	C	A	.	.	MAF_INRAE=10.526;MAF_USDA=3.279
NC_035095.1	33726776	.	G	T	.	.	MAF_INRAE=24.051;MAF_USDA=26.471
NC_035095.1	33726833	.	G	A	.	.	MAF_INRAE=12.025;MAF_USDA=6.471
NC_035095.1	33726987	.	C	T	.	.	MAF_USDA=2.353
NC_035095.1	33727075	.	G	T	.	.	MAF_USDA=1.639
NC_035095.1	33727089	.	C	T	.	.	MAF_USDA=1.639
NC_035095.1	33727108	.	C	T	.	.	MAF_INRAE=15.789;MAF_USDA=5.738
NC_035095.1	33727123	.	C	T	.	.	MAF_INRAE=35.443;MAF_USDA=19.412
NC_035095.1	33727124	.	C	A	.	.	MAF_INRAE=25.0;MAF_USDA=5.294
NC_035095.1	33727146	.	G	A	.	.	MAF_INRAE=29.747;MAF_USDA=10.588
NC_035095.1	33727149	.	G	A	.	.	MAF_USDA=1.639
NC_035095.1	33727150	.	G	T	.	.	MAF_USDA=1.639
NC_035095.1	33727166	.	A	C	.	.	MAF_USDA=1.639
NC_035095.1	33727314	.	C	T	.	.	MAF_USDA=3.279
NC_035095.1	33727341	.	G	A	.	.	MAF_USDA=3.279
NC_035095.1	33727413	.	A	G	.	.	MAF_USDA=4.167
NC_035095.1	33727574	.	A	T	.	.	MAF_INRAE=7.5;MAF_USDA=10.417
NC_035095.1	33727596	.	T	C	.	.	MAF_INRAE=12.025
NC_035095.1	33727607	.	A	G	.	.	MAF_USDA=1.639
NC_035095.1	33727677	.	T	C	.	.	MAF_INRAE=5.696;MAF_USDA=12.941
NC_035095.1	33727698	.	G	T	.	.	MAF_INRAE=2.5
NC_035095.1	33727707	.	A	G	.	.	MAF_INRAE=2.5
NC_035095.1	33727715	.	A	T	.	.	MAF_INRAE=34.81;MAF_USDA=45.882
NC_035095.1	33727723	.	C	T	.	.	MAF_INRAE=16.456;MAF_USDA=42.353
NC_035095.1	33727736	.	T	G	.	.	MAF_USDA=1.639
NC_035095.1	33727785	.	A	G	.	.	MAF_INRAE=4.167
NC_035095.1	33727792	.	A	G	.	.	MAF_INRAE=11.667;MAF_USDA=10.417
NC_035095.1	33727809	.	C	A	.	.	MAF_INRAE=5.696;MAF_USDA=6.25
NC_035095.1	33727826	.	G	T	.	.	MAF_USDA=2.459
NC_035095.1	33727853	.	C	T	.	.	MAF_INRAE=1.667
NC_035095.1	33727859	.	C	G	.	.	MAF_USDA=27.083
NC_035095.1	33727860	.	A	T	.	.	MAF_USDA=29.167
NC_035095.1	33727880	.	A	G	.	.	MAF_USDA=4.167
NC_035095.1	33728056	.	C	T	.	.	MAF_INRAE=24.051
NC_035095.1	33728126	.	C	T	.	.	MAF_USDA=1.639
NC_035095.1	33728248	.	A	T	.	.	MAF_USDA=2.353
NC_035095.1	33728308	.	C	A	.	.	MAF_INRAE=7.5;MAF_USDA=8.824
NC_035095.1	33728351	.	A	C	.	.	MAF_USDA=8.333
NC_035095.1	33728384	.	G	A	.	.	MAF_USDA=2.353
NC_035095.1	33728429	.	A	C	.	.	MAF_INRAE=48.734;MAF_USDA=22.941
NC_035095.1	33728447	.	G	A	.	.	MAF_USDA=1.639
NC_035095.1	33728457	.	A	T	.	.	MAF_USDA=7.059
NC_035095.1	33728526	.	A	C	.	.	MAF_INRAE=13.291;MAF_USDA=27.059
NC_035095.1	33728549	.	G	A	.	.	MAF_USDA=4.167
NC_035095.1	33728589	.	C	T	.	.	MAF_INRAE=10.526;MAF_USDA=33.529
NC_035095.1	33728668	.	C	A	.	.	MAF_INRAE=15.789;MAF_USDA=4.918
NC_035095.1	33728685	.	G	A	.	.	MAF_INRAE=44.304;MAF_USDA=27.059
NC_035095.1	33728726	.	C	T	.	.	MAF_INRAE=13.333;MAF_USDA=33.333
NC_035095.1	33728752	.	G	A	.	.	MAF_USDA=1.639
NC_035095.1	33728769	.	A	T	.	.	MAF_INRAE=44.937;MAF_USDA=32.353
NC_035095.1	33728779	.	G	T	.	.	MAF_USDA=1.639
NC_035095.1	33728791	.	C	A	.	.	MAF_USDA=1.639
NC_035095.1	33728845	.	A	G	.	.	MAF_INRAE=44.937;MAF_USDA=28.235
NC_035095.1	33728847	.	A	T	.	.	MAF_INRAE=42.5;MAF_USDA=29.412
NC_035095.1	33728853	.	T	G	.	.	MAF_USDA=2.459
NC_035095.1	33728854	.	T	G	.	.	MAF_INRAE=44.937;MAF_USDA=30.588
NC_035095.1	33729062	.	C	T	.	.	MAF_INRAE=44.937;MAF_USDA=28.824
NC_035095.1	33729128	.	T	A	.	.	MAF_INRAE=36.076;MAF_USDA=36.471
NC_035095.1	33729282	.	G	A	.	.	MAF_INRAE=1.667;MAF_USDA=8.333
NC_035095.1	33729314	.	C	T	.	.	MAF_INRAE=23.333;MAF_USDA=5.294
NC_035095.1	33729348	.	C	G	.	.	MAF_USDA=2.5
NC_035095.1	33729498	.	G	T	.	.	MAF_USDA=4.706
NC_035095.1	33729520	.	C	G	.	.	MAF_USDA=11.176
NC_035095.1	33729712	.	A	G	.	.	MAF_INRAE=5.063;MAF_USDA=6.25
NC_035095.1	33729783	.	C	T	.	.	MAF_INRAE=44.937;MAF_USDA=28.235
NC_035095.1	33729885	.	A	G	.	.	MAF_USDA=1.639
NC_035095.1	33730254	.	G	T	.	.	MAF_INRAE=15.789;MAF_USDA=8.197
NC_035095.1	33730255	.	C	T	.	.	MAF_INRAE=34.177;MAF_USDA=8.197
NC_035095.1	33730419	.	C	G	.	.	MAF_INRAE=32.911;MAF_USDA=38.235
NC_035095.1	33730549	.	G	A	.	.	MAF_USDA=2.353
NC_035095.1	33730641	.	A	T	.	.	MAF_USDA=1.639
NC_035095.1	33730814	.	G	T	.	.	MAF_USDA=1.639
NC_035095.1	33730819	.	T	C	.	.	MAF_USDA=4.167
NC_035095.1	33730892	.	G	T	.	.	MAF_USDA=3.279
NC_035095.1	33730955	.	G	A	.	.	MAF_USDA=1.639
NC_035095.1	33731058	.	G	T	.	.	MAF_INRAE=25.0;MAF_USDA=5.294
NC_035095.1	33731059	.	G	C	.	.	MAF_INRAE=25.0;MAF_USDA=5.294
NC_035095.1	33731065	.	C	A	.	.	MAF_INRAE=10.526;MAF_USDA=2.459
NC_035095.1	33731090	.	C	T	.	.	MAF_INRAE=5.063;MAF_USDA=2.353
NC_035095.1	33731209	.	C	T	.	.	MAF_INRAE=22.152;MAF_USDA=5.738
NC_035095.1	33731210	.	G	A	.	.	MAF_INRAE=15.789
NC_035095.1	33731230	.	G	T	.	.	MAF_USDA=7.059
NC_035095.1	33731263	.	T	C	.	.	MAF_USDA=4.918
NC_035095.1	33731322	.	A	T	.	.	MAF_USDA=1.639
NC_035095.1	33731522	.	T	C	.	.	MAF_USDA=1.639
NC_035095.1	33731555	.	A	C	.	.	MAF_USDA=5.294
NC_035095.1	33731790	.	C	G	.	.	MAF_USDA=1.639
NC_035095.1	33731848	.	G	A	.	.	MAF_USDA=4.098
NC_035095.1	33731890	.	T	C	.	.	MAF_INRAE=45.57;MAF_USDA=31.765
NC_035095.1	33731931	.	T	A	.	.	MAF_INRAE=5.0;MAF_USDA=14.583
NC_035095.1	33732004	.	A	G	.	.	MAF_USDA=2.083
NC_035095.1	33732108	.	A	G	.	.	MAF_USDA=4.918
NC_035095.1	33732146	.	C	A	.	.	MAF_USDA=8.197
NC_035095.1	33732272	.	C	T	.	.	MAF_USDA=1.639
NC_035095.1	33732379	.	C	A	.	.	MAF_INRAE=22.152;MAF_USDA=5.738
NC_035095.1	33732391	.	T	C	.	.	MAF_USDA=6.25
NC_035095.1	33732639	.	T	A	.	.	MAF_INRAE=25.0;MAF_USDA=7.647
NC_035095.1	33732646	.	G	A	.	.	MAF_USDA=1.639
NC_035095.1	33732648	.	T	C	.	.	MAF_INRAE=7.5;MAF_USDA=1.765
NC_035095.1	33732668	.	T	C	.	.	MAF_USDA=1.639
NC_035095.1	33732675	.	T	C	.	.	MAF_INRAE=39.873;MAF_USDA=28.235
NC_035095.1	33732738	.	A	C	.	.	MAF_USDA=1.639
NC_035095.1	33732810	.	G	A	.	.	MAF_INRAE=24.684;MAF_USDA=34.118
NC_035095.1	33732820	.	C	T	.	.	MAF_INRAE=25.0;MAF_USDA=5.294
NC_035095.1	33732826	.	G	A	.	.	MAF_INRAE=45.57;MAF_USDA=28.824
NC_035095.1	33732828	.	C	G	.	.	MAF_INRAE=35.0;MAF_USDA=36.471
NC_035095.1	33732844	.	A	C	.	.	MAF_USDA=1.639
NC_035095.1	33732895	.	G	A	.	.	MAF_INRAE=44.304;MAF_USDA=14.118
NC_035095.1	33732944	.	G	A	.	.	MAF_INRAE=22.152;MAF_USDA=6.557
NC_035095.1	33732974	.	C	A	.	.	MAF_USDA=4.918
NC_035095.1	33733002	.	G	A	.	.	MAF_USDA=14.706
NC_035095.1	33733016	.	G	C	.	.	MAF_INRAE=25.0;MAF_USDA=5.294
NC_035095.1	33733043	.	T	A	.	.	MAF_USDA=10.588
NC_035095.1	33733048	.	A	T	.	.	MAF_INRAE=15.789
NC_035095.1	33733085	.	G	A	.	.	MAF_USDA=1.639
NC_035095.1	33733148	.	T	G	.	.	MAF_USDA=2.459
NC_035095.1	33733156	.	G	A	.	.	MAF_INRAE=5.696;MAF_USDA=2.353
NC_035095.1	33733226	.	G	A	.	.	MAF_USDA=1.639
NC_035095.1	33733379	.	G	A	.	.	MAF_INRAE=25.0;MAF_USDA=4.118
NC_035095.1	33733381	.	A	G	.	.	MAF_INRAE=10.759;MAF_USDA=26.471
NC_035095.1	33733408	.	G	A	.	.	MAF_INRAE=25.0;MAF_USDA=5.294
NC_035095.1	33733731	.	G	A	.	.	MAF_INRAE=26.582;MAF_USDA=6.471
NC_035095.1	33733746	.	G	A	.	.	MAF_INRAE=49.367;MAF_USDA=26.471
NC_035095.1	33733756	.	G	T	.	.	MAF_INRAE=7.5;MAF_USDA=1.765
NC_035095.1	33733994	.	A	T	.	.	MAF_USDA=8.197
NC_035095.1	33734108	.	G	T	.	.	MAF_USDA=2.5
NC_035095.1	33734114	.	G	A	.	.	MAF_USDA=6.548
NC_035095.1	33734225	.	C	A	.	.	MAF_USDA=1.639
NC_035095.1	33735008	.	A	C	.	.	MAF_USDA=6.25
NC_035095.1	33735009	.	G	A	.	.	MAF_USDA=6.25
NC_035095.1	33735041	.	T	G	.	.	MAF_USDA=1.639
NC_035095.1	33735095	.	G	C	.	.	MAF_USDA=1.667
NC_035095.1	33735140	.	C	G	.	.	MAF_INRAE=10.526;MAF_USDA=3.279
NC_035095.1	33735147	.	C	T	.	.	MAF_USDA=1.639
NC_035095.1	33735235	.	C	T	.	.	MAF_INRAE=12.025;MAF_USDA=3.529
NC_035095.1	33735291	.	A	G	.	.	MAF_USDA=1.639
NC_035095.1	33735347	.	C	A	.	.	MAF_USDA=4.167
NC_035095.1	33735367	.	G	A	.	.	MAF_USDA=3.279
NC_035095.1	33735461	.	C	A	.	.	MAF_INRAE=5.0;MAF_USDA=14.583
NC_035095.1	33735660	.	T	G	.	.	MAF_INRAE=34.81;MAF_USDA=21.176
NC_035095.1	33735803	.	G	A	.	.	MAF_USDA=1.639
NC_035095.1	33735834	.	C	T	.	.	MAF_USDA=1.639
NC_035095.1	33735841	.	G	T	.	.	MAF_INRAE=31.646;MAF_USDA=43.529
NC_035095.1	33735852	.	T	G	.	.	MAF_INRAE=1.667;MAF_USDA=12.941
NC_035095.1	33735908	.	A	G	.	.	MAF_INRAE=15.19;MAF_USDA=12.941
NC_035095.1	33735951	.	C	T	.	.	MAF_INRAE=26.582;MAF_USDA=7.059
NC_035095.1	33735955	.	T	A	.	.	MAF_USDA=1.639
NC_035095.1	33735957	.	A	T	.	.	MAF_INRAE=27.848;MAF_USDA=20.588
NC_035095.1	33735959	.	G	A	.	.	MAF_USDA=2.459
NC_035095.1	33735970	.	C	G	.	.	MAF_USDA=11.176
NC_035095.1	33735972	.	G	A	.	.	MAF_INRAE=5.0;MAF_USDA=4.706
NC_035095.1	33736013	.	G	A	.	.	MAF_USDA=4.098
NC_035095.1	33736064	.	T	A	.	.	MAF_USDA=7.059
NC_035095.1	33736160	.	C	A	.	.	MAF_INRAE=48.333;MAF_USDA=46.471
NC_035095.1	33736215	.	G	A	.	.	MAF_INRAE=25.0;MAF_USDA=5.294
NC_035095.1	33736269	.	C	A	.	.	MAF_USDA=2.459
NC_035095.1	33736370	.	C	G	.	.	MAF_USDA=3.279
NC_035095.1	33736382	.	C	T	.	.	MAF_USDA=4.098
NC_035095.1	33736445	.	G	A	.	.	MAF_INRAE=25.0;MAF_USDA=5.294
NC_035095.1	33736622	.	C	T	.	.	MAF_INRAE=30.38;MAF_USDA=39.412
NC_035095.1	33736638	.	G	C	.	.	MAF_USDA=4.167
NC_035095.1	33736805	.	T	C	.	.	MAF_INRAE=5.0
NC_035095.1	33736806	.	C	T	.	.	MAF_INRAE=41.667
NC_035095.1	33736807	.	C	T	.	.	MAF_USDA=2.083
NC_035095.1	33736816	.	G	C	.	.	MAF_INRAE=44.304;MAF_USDA=42.941
NC_035095.1	33736817	.	A	T	.	.	MAF_INRAE=41.667;MAF_USDA=44.118
NC_035095.1	33736820	.	C	T	.	.	MAF_INRAE=41.667;MAF_USDA=47.917
NC_035095.1	33736837	.	G	A	.	.	MAF_INRAE=10.526;MAF_USDA=2.459
NC_035095.1	33736862	.	T	C	.	.	MAF_USDA=3.279
NC_035095.1	33736885	.	C	A	.	.	MAF_USDA=1.639
NC_035095.1	33737098	.	A	C	.	.	MAF_INRAE=15.789
NC_035095.1	33737271	.	G	A	.	.	MAF_USDA=1.639
NC_035095.1	33737333	.	C	T	.	.	MAF_USDA=3.279
NC_035095.1	33737480	.	A	T	.	.	MAF_USDA=29.167
NC_035095.1	33737499	.	G	A	.	.	MAF_USDA=34.091
NC_035095.1	33737502	.	G	C	.	.	MAF_INRAE=9.167
NC_035095.1	33737522	.	G	A	.	.	MAF_INRAE=8.333
NC_035095.1	33737535	.	G	T	.	.	MAF_INRAE=7.5
NC_035095.1	33737536	.	G	T	.	.	MAF_INRAE=7.5
NC_035095.1	33737550	.	G	A	.	.	MAF_INRAE=6.667
NC_035095.1	33737559	.	G	C	.	.	MAF_INRAE=5.0
NC_035095.1	33737566	.	A	G	.	.	MAF_INRAE=3.333
NC_035095.1	33738223	.	C	A	.	.	MAF_USDA=13.115
NC_035095.1	33738226	.	C	T	.	.	MAF_USDA=10.588
NC_035095.1	33738227	.	T	C	.	.	MAF_USDA=12.941
NC_035095.1	33738230	.	C	G	.	.	MAF_INRAE=27.5;MAF_USDA=5.294
NC_035095.1	33738231	.	T	G	.	.	MAF_USDA=14.754
NC_035095.1	33738290	.	C	T	.	.	MAF_INRAE=23.418;MAF_USDA=7.059
NC_035095.1	33738360	.	G	A	.	.	MAF_USDA=1.667
NC_035095.1	33738560	.	C	G	.	.	MAF_INRAE=5.696;MAF_USDA=4.118
NC_035095.1	33738580	.	C	A	.	.	MAF_INRAE=15.789;MAF_USDA=8.197
NC_035095.1	33738595	.	A	T	.	.	MAF_INRAE=24.167;MAF_USDA=4.118
NC_035095.1	33738677	.	A	G	.	.	MAF_INRAE=5.0;MAF_USDA=12.941
NC_035095.1	33738686	.	T	C	.	.	MAF_USDA=7.059
NC_035095.1	33738734	.	G	A	.	.	MAF_INRAE=22.152;MAF_USDA=6.557
NC_035095.1	33738780	.	G	A	.	.	MAF_INRAE=7.5;MAF_USDA=2.353
NC_035095.1	33738986	.	T	C	.	.	MAF_USDA=4.098
NC_035095.1	33739183	.	T	G	.	.	MAF_INRAE=5.0;MAF_USDA=14.583
NC_035095.1	33739192	.	C	A	.	.	MAF_INRAE=5.0;MAF_USDA=7.059
NC_035095.1	33739219	.	T	C	.	.	MAF_INRAE=43.671;MAF_USDA=38.235
NC_035095.1	33739221	.	G	T	.	.	MAF_USDA=1.639
NC_035095.1	33739240	.	G	T	.	.	MAF_INRAE=7.5;MAF_USDA=3.529
NC_035095.1	33739304	.	CAATTA	CAATTG	.	.	MAF_USDA=14.583
NC_035095.1	33739309	.	A	G	.	.	MAF_USDA=4.918
NC_035095.1	33739327	.	A	T	.	.	MAF_INRAE=5.0;MAF_USDA=14.583
NC_035095.1	33739333	.	G	T	.	.	MAF_USDA=4.098
NC_035095.1	33739388	.	C	A	.	.	MAF_INRAE=5.0;MAF_USDA=14.583
NC_035095.1	33739514	.	A	G	.	.	MAF_USDA=5.294
NC_035095.1	33739577	.	T	C	.	.	MAF_USDA=1.639
NC_035095.1	33739733	.	G	C	.	.	MAF_USDA=7.059
NC_035095.1	33739833	.	G	A	.	.	MAF_USDA=1.639
NC_035095.1	33739964	.	G	A	.	.	MAF_USDA=4.098
NC_035095.1	33739980	.	C	A	.	.	MAF_USDA=8.197
NC_035095.1	33740026	.	G	A	.	.	MAF_USDA=1.639
NC_035095.1	33740142	.	A	G	.	.	MAF_INRAE=15.789
NC_035095.1	33740217	.	C	A	.	.	MAF_INRAE=34.81;MAF_USDA=11.176
NC_035095.1	33740286	.	G	A	.	.	MAF_USDA=4.098
NC_035095.1	33740306	.	A	C	.	.	MAF_INRAE=15.789;MAF_USDA=27.083
NC_035095.1	33740442	.	C	A	.	.	MAF_USDA=5.294
NC_035095.1	33740574	.	C	T	.	.	MAF_USDA=2.941
NC_035095.1	33740797	.	A	T	.	.	MAF_USDA=1.639
NC_035095.1	33740811	.	T	C	.	.	MAF_USDA=1.639
NC_035095.1	33740951	.	A	G	.	.	MAF_USDA=2.459
NC_035095.1	33740999	.	A	T	.	.	MAF_INRAE=15.789;MAF_USDA=4.918
NC_035095.1	33741039	.	A	G	.	.	MAF_INRAE=15.789;MAF_USDA=24.118
NC_035095.1	33741118	.	C	T	.	.	MAF_USDA=1.639
NC_035095.1	33741235	.	A	T	.	.	MAF_INRAE=5.696;MAF_USDA=2.353
NC_035095.1	33741258	.	T	C	.	.	MAF_INRAE=5.0;MAF_USDA=14.583
NC_035095.1	33741302	.	G	A	.	.	MAF_USDA=1.639
NC_035095.1	33741406	.	A	G	.	.	MAF_INRAE=10.526;MAF_USDA=2.459
NC_035095.1	33741645	.	C	T	.	.	MAF_USDA=4.167
NC_035095.1	33741848	.	A	C	.	.	MAF_USDA=6.557
NC_035095.1	33741869	.	T	C	.	.	MAF_INRAE=25.0;MAF_USDA=4.167
NC_035095.1	33741902	.	C	A	.	.	MAF_USDA=3.279
NC_035095.1	33742018	.	A	G	.	.	MAF_INRAE=5.0;MAF_USDA=5.294
NC_035095.1	33742079	.	G	T	.	.	MAF_USDA=5.882
NC_035095.1	33742212	.	C	T	.	.	MAF_USDA=4.167
NC_035095.1	33742276	.	G	A	.	.	MAF_INRAE=6.962;MAF_USDA=4.918
NC_035095.1	33742277	.	G	T	.	.	MAF_INRAE=4.167;MAF_USDA=2.459
NC_035095.1	33742457	.	G	A	.	.	MAF_INRAE=11.392;MAF_USDA=4.118
NC_035095.1	33742553	.	A	G	.	.	MAF_USDA=3.279
NC_035095.1	33742558	.	G	C	.	.	MAF_INRAE=25.0;MAF_USDA=11.765
NC_035095.1	33742617	.	G	A	.	.	MAF_INRAE=11.392;MAF_USDA=4.118
NC_035095.1	33742692	.	G	T	.	.	MAF_INRAE=7.595;MAF_USDA=2.459
NC_035095.1	33742713	.	C	A	.	.	MAF_USDA=3.279
NC_035095.1	33742734	.	G	A	.	.	MAF_USDA=3.279
NC_035095.1	33742760	.	A	T	.	.	MAF_INRAE=7.595;MAF_USDA=12.353
NC_035095.1	33742785	.	C	T	.	.	MAF_INRAE=13.924;MAF_USDA=7.647
NC_035095.1	33742968	.	C	T	.	.	MAF_INRAE=25.0;MAF_USDA=4.118
NC_035095.1	33743037	.	A	T	.	.	MAF_INRAE=10.759;MAF_USDA=1.639
NC_035095.1	33743078	.	G	C	.	.	MAF_INRAE=7.595;MAF_USDA=20.588
NC_035095.1	33743268	.	G	T	.	.	MAF_USDA=3.279
NC_035095.1	33743429	.	G	A	.	.	MAF_USDA=4.118
NC_035095.1	33743652	.	G	T	.	.	MAF_USDA=4.167
NC_035095.1	33743653	.	G	T	.	.	MAF_USDA=4.167
NC_035095.1	33743719	.	G	A	.	.	MAF_INRAE=43.671;MAF_USDA=50.0
NC_035095.1	33743788	.	G	A	.	.	MAF_USDA=1.639
NC_035095.1	33743857	.	G	A	.	.	MAF_INRAE=5.696;MAF_USDA=1.765
NC_035095.1	33743974	.	C	T	.	.	MAF_INRAE=26.582;MAF_USDA=8.824
NC_035095.1	33744109	.	G	A	.	.	MAF_INRAE=5.0;MAF_USDA=14.583
NC_035095.1	33744128	.	A	G	.	.	MAF_USDA=8.333
NC_035095.1	33744300	.	C	T	.	.	MAF_USDA=23.529
NC_035095.1	33745065	.	G	A	.	.	MAF_INRAE=5.263;MAF_USDA=6.25
NC_035095.1	33745240	.	A	G	.	.	MAF_USDA=13.043
NC_035095.1	33745261	.	C	A	.	.	MAF_USDA=8.696
NC_035095.1	33745290	.	A	T	.	.	MAF_INRAE=21.053;MAF_USDA=3.39
NC_035095.1	33745860	.	C	T	.	.	MAF_USDA=4.167
NC_035095.1	33745965	.	G	A	.	.	MAF_USDA=1.639
NC_035095.1	33745966	.	C	A	.	.	MAF_INRAE=10.526;MAF_USDA=10.0
NC_035095.1	33745984	.	C	T	.	.	MAF_USDA=5.882
NC_035095.1	33746172	.	T	G	.	.	MAF_USDA=3.279
NC_035095.1	33746346	.	G	A	.	.	MAF_USDA=2.459
NC_035095.1	33746376	.	G	A	.	.	MAF_INRAE=10.526;MAF_USDA=3.279
NC_035095.1	33746517	.	T	C	.	.	MAF_USDA=2.459
NC_035095.1	33746519	.	T	G	.	.	MAF_USDA=8.333
NC_035095.1	33746532	.	G	T	.	.	MAF_INRAE=39.241;MAF_USDA=42.262
NC_035095.1	33746596	.	G	A	.	.	MAF_INRAE=10.526;MAF_USDA=3.333
NC_035095.1	33746605	.	T	A	.	.	MAF_USDA=1.667
NC_035095.1	33746638	.	C	T	.	.	MAF_INRAE=47.468;MAF_USDA=48.214
NC_035095.1	33746674	.	C	A	.	.	MAF_INRAE=22.152;MAF_USDA=6.548
NC_035095.1	33746718	.	G	A	.	.	MAF_INRAE=7.5;MAF_USDA=2.976
NC_035095.1	33746783	.	C	A	.	.	MAF_INRAE=7.5;MAF_USDA=2.381
NC_035095.1	33746875	.	C	G	.	.	MAF_USDA=4.762
NC_035095.1	33746892	.	T	A	.	.	MAF_INRAE=12.658
NC_035095.1	33746964	.	G	A	.	.	MAF_INRAE=10.526;MAF_USDA=3.279
NC_035095.1	33747012	.	A	T	.	.	MAF_INRAE=20.886;MAF_USDA=11.765
NC_035095.1	33747018	.	C	G	.	.	MAF_INRAE=20.886;MAF_USDA=11.765
NC_035095.1	33747021	.	G	T	.	.	MAF_USDA=1.639
NC_035095.1	33747038	.	C	T	.	.	MAF_INRAE=20.253;MAF_USDA=11.765
NC_035095.1	33747055	.	T	C	.	.	MAF_INRAE=22.785;MAF_USDA=23.529
NC_035095.1	33747081	.	A	C	.	.	MAF_USDA=3.279
NC_035095.1	33747100	.	C	T	.	.	MAF_USDA=6.557
NC_035095.1	33747106	.	G	A	.	.	MAF_INRAE=5.0;MAF_USDA=5.294
NC_035095.1	33747207	.	A	G	.	.	MAF_USDA=3.279
NC_035095.1	33747237	.	T	C	.	.	MAF_INRAE=15.789;MAF_USDA=8.333
NC_035095.1	33747306	.	T	A	.	.	MAF_INRAE=7.595;MAF_USDA=2.459
NC_035095.1	33747334	.	T	C	.	.	MAF_USDA=4.706
NC_035095.1	33747335	.	A	C	.	.	MAF_INRAE=18.354;MAF_USDA=11.176
NC_035095.1	33747341	.	T	A	.	.	MAF_USDA=4.118
NC_035095.1	33747342	.	A	T	.	.	MAF_USDA=4.118
NC_035095.1	33747370	.	A	T	.	.	MAF_INRAE=29.747;MAF_USDA=31.765
NC_035095.1	33747422	.	T	C	.	.	MAF_USDA=6.667
NC_035095.1	33747438	.	C	T	.	.	MAF_USDA=2.941
NC_035095.1	33747448	.	C	T	.	.	MAF_INRAE=37.5;MAF_USDA=14.583
NC_035095.1	33747450	.	T	A	.	.	MAF_USDA=6.25
NC_035095.1	33747478	.	G	T	.	.	MAF_INRAE=24.167;MAF_USDA=10.417
NC_035095.1	33747489	.	T	C	.	.	MAF_INRAE=11.392;MAF_USDA=18.824
NC_035095.1	33747500	.	G	A	.	.	MAF_INRAE=24.167;MAF_USDA=7.647
NC_035095.1	33747581	.	C	T	.	.	MAF_INRAE=20.886;MAF_USDA=9.412
NC_035095.1	33747642	.	A	G	.	.	MAF_INRAE=28.333;MAF_USDA=2.083
NC_035095.1	33747720	.	G	A	.	.	MAF_USDA=10.87
NC_035095.1	33747788	.	C	T	.	.	MAF_USDA=1.765
NC_035095.1	33747817	.	T	A	.	.	MAF_USDA=7.738
NC_035095.1	33747821	.	T	C	.	.	MAF_USDA=5.882
NC_035095.1	33752979	.	A	G	.	.	MAF_INRAE=1.667
NC_035095.1	33752985	.	C	G	.	.	MAF_USDA=12.5
NC_035095.1	33752999	.	T	C	.	.	MAF_USDA=1.667
NC_035095.1	33753144	.	G	A	.	.	MAF_INRAE=20.886;MAF_USDA=10.0
NC_035095.1	33753225	.	C	T	.	.	MAF_USDA=7.059
NC_035095.1	33753436	.	C	T	.	.	MAF_INRAE=22.152;MAF_USDA=7.143
NC_035095.1	33753511	.	A	T	.	.	MAF_USDA=3.279
NC_035095.1	33753557	.	C	A	.	.	MAF_INRAE=8.228;MAF_USDA=2.459
NC_035095.1	33753580	.	G	A	.	.	MAF_USDA=3.279
NC_035095.1	33753592	.	T	C	.	.	MAF_USDA=2.459
NC_035095.1	33753616	.	A	G	.	.	MAF_INRAE=7.5;MAF_USDA=4.118
NC_035095.1	33753638	.	G	A	.	.	MAF_USDA=3.279
NC_035095.1	33753639	.	A	G	.	.	MAF_USDA=3.279
NC_035095.1	33753983	.	G	C	.	.	MAF_INRAE=29.114;MAF_USDA=44.118
NC_035095.1	33754013	.	C	A	.	.	MAF_INRAE=22.152;MAF_USDA=7.059
NC_035095.1	33754033	.	C	G	.	.	MAF_USDA=1.639
NC_035095.1	33754043	.	T	A	.	.	MAF_INRAE=12.025
NC_035095.1	33754062	.	G	C	.	.	MAF_INRAE=8.333;MAF_USDA=4.098
NC_035095.1	33754098	.	C	T	.	.	MAF_USDA=1.639
NC_035095.1	33754555	.	G	A	.	.	MAF_USDA=4.098
NC_035095.1	33754645	.	C	G	.	.	MAF_USDA=1.639
NC_035095.1	33754812	.	A	C	.	.	MAF_USDA=1.639
NC_035095.1	33754827	.	G	A	.	.	MAF_USDA=4.167
NC_035095.1	33754905	.	G	T	.	.	MAF_INRAE=8.228;MAF_USDA=2.459
NC_035095.1	33754908	.	A	G	.	.	MAF_USDA=1.639
NC_035095.1	33754998	.	C	T	.	.	MAF_USDA=1.639
NC_035095.1	33755039	.	G	A	.	.	MAF_USDA=1.639
NC_035095.1	33755061	.	G	T	.	.	MAF_INRAE=10.526;MAF_USDA=7.059
NC_035095.1	33755128	.	T	C	.	.	MAF_USDA=1.639
NC_035095.1	33755183	.	T	A	.	.	MAF_USDA=9.016
NC_035095.1	33755406	.	A	T	.	.	MAF_INRAE=25.316;MAF_USDA=28.824
NC_035095.1	33755494	.	T	C	.	.	MAF_INRAE=35.443;MAF_USDA=19.412
NC_035095.1	33755495	.	G	A	.	.	MAF_USDA=1.639
NC_035095.1	33755511	.	C	T	.	.	MAF_USDA=1.639
NC_035095.1	33755530	.	A	C	.	.	MAF_INRAE=31.579;MAF_USDA=40.0
NC_035095.1	33755566	.	A	T	.	.	MAF_USDA=4.098
NC_035095.1	33755575	.	C	T	.	.	MAF_INRAE=43.038;MAF_USDA=45.882
NC_035095.1	33755611	.	A	C	.	.	MAF_INRAE=12.658;MAF_USDA=5.294
NC_035095.1	33755624	.	C	T	.	.	MAF_INRAE=18.987;MAF_USDA=24.118
NC_035095.1	33755646	.	C	T	.	.	MAF_INRAE=15.823;MAF_USDA=20.0
NC_035095.1	33755678	.	T	C	.	.	MAF_INRAE=43.671;MAF_USDA=45.882
NC_035095.1	33755682	.	A	T	.	.	MAF_INRAE=24.167;MAF_USDA=22.941
NC_035095.1	33755841	.	A	G	.	.	MAF_INRAE=45.57;MAF_USDA=36.471
NC_035095.1	33755921	.	A	C	.	.	MAF_INRAE=7.5;MAF_USDA=1.765
NC_035095.1	33755940	.	A	G	.	.	MAF_INRAE=8.228;MAF_USDA=2.459
NC_035095.1	33755962	.	T	A	.	.	MAF_INRAE=10.759;MAF_USDA=28.824
NC_035095.1	33756085	.	C	A	.	.	MAF_USDA=1.639
NC_035095.1	33756111	.	G	A	.	.	MAF_INRAE=20.886;MAF_USDA=6.557
NC_035095.1	33756143	.	G	A	.	.	MAF_INRAE=34.81;MAF_USDA=15.294
NC_035095.1	33756190	.	G	T	.	.	MAF_INRAE=38.608;MAF_USDA=26.471
NC_035095.1	33756197	.	G	A	.	.	MAF_INRAE=38.608;MAF_USDA=27.059
NC_035095.1	33756208	.	C	A	.	.	MAF_INRAE=22.785;MAF_USDA=22.353
NC_035095.1	33756209	.	G	T	.	.	MAF_USDA=7.059
NC_035095.1	33756217	.	T	A	.	.	MAF_INRAE=20.886;MAF_USDA=8.197
NC_035095.1	33756411	.	C	A	.	.	MAF_USDA=2.941
NC_035095.1	33756524	.	G	A	.	.	MAF_INRAE=34.81;MAF_USDA=35.882
NC_035095.1	33756535	.	A	C	.	.	MAF_USDA=2.459
NC_035095.1	33756649	.	A	G	.	.	MAF_USDA=1.639
NC_035095.1	33756689	.	C	T	.	.	MAF_USDA=3.529
NC_035095.1	33756772	.	G	A	.	.	MAF_USDA=1.639
NC_035095.1	33756813	.	G	A	.	.	MAF_USDA=4.098
NC_035095.1	33756889	.	T	A	.	.	MAF_INRAE=7.5;MAF_USDA=1.765
NC_035095.1	33756925	.	T	A	.	.	MAF_INRAE=36.842;MAF_USDA=2.459
NC_035095.1	33756926	.	T	C	.	.	MAF_USDA=2.459
NC_035095.1	33756933	.	G	T	.	.	MAF_USDA=2.459
NC_035095.1	33756945	.	G	A	.	.	MAF_USDA=3.279
NC_035095.1	33757016	.	AA	AC	.	.	MAF_USDA=4.167
NC_035095.1	33757023	.	A	C	.	.	MAF_USDA=4.167
NC_035095.1	33757025	.	C	A	.	.	MAF_INRAE=28.333
NC_035095.1	33757028	.	C	G	.	.	MAF_USDA=19.565
NC_035095.1	33757987	.	C	T	.	.	MAF_USDA=43.75
NC_035095.1	33758062	.	G	A	.	.	MAF_INRAE=7.595;MAF_USDA=2.459
NC_035095.1	33758140	.	C	A	.	.	MAF_USDA=2.941
NC_035095.1	33758193	.	T	A	.	.	MAF_USDA=7.059
NC_035095.1	33758247	.	C	A	.	.	MAF_USDA=8.235
NC_035095.1	33758323	.	C	G	.	.	MAF_USDA=4.167
NC_035095.1	33758511	.	G	A	.	.	MAF_INRAE=7.5;MAF_USDA=8.824
NC_035095.1	33758796	.	G	A	.	.	MAF_USDA=9.412
NC_035095.1	33758798	.	G	T	.	.	MAF_USDA=9.412
NC_035095.1	33758811	.	A	C	.	.	MAF_USDA=10.0
NC_035095.1	33758818	.	A	G	.	.	MAF_USDA=11.176
NC_035095.1	33758821	.	A	T	.	.	MAF_USDA=10.0
NC_035095.1	33758828	.	A	G	.	.	MAF_USDA=10.588
NC_035095.1	33758853	.	C	T	.	.	MAF_USDA=10.588
NC_035095.1	33759823	.	C	A	.	.	MAF_USDA=6.25
NC_035095.1	33759837	.	C	T	.	.	MAF_USDA=2.459
NC_035095.1	33759838	.	T	G	.	.	MAF_USDA=49.18
NC_035095.1	33759930	.	C	T	.	.	MAF_INRAE=5.263;MAF_USDA=16.471
NC_035095.1	33759975	.	C	T	.	.	MAF_USDA=4.167
NC_035095.1	33760048	.	A	G	.	.	MAF_INRAE=8.228;MAF_USDA=1.639
NC_035095.1	33760149	.	A	G	.	.	MAF_USDA=2.542
NC_035095.1	33760184	.	G	A	.	.	MAF_USDA=1.724
NC_035095.1	33760199	.	A	T	.	.	MAF_INRAE=39.241;MAF_USDA=19.512
NC_035095.1	33760233	.	T	A	.	.	MAF_USDA=2.586
NC_035095.1	33760265	.	AGG	AGA	.	.	MAF_USDA=25.0
NC_035095.1	33760321	.	A	T	.	.	MAF_USDA=16.667
NC_035095.1	33760375	.	A	C	.	.	MAF_USDA=1.695
NC_035095.1	33760506	.	C	T	.	.	MAF_INRAE=7.5;MAF_USDA=10.0
NC_035095.1	33760538	.	G	A	.	.	MAF_USDA=15.294
NC_035095.1	33760686	.	A	C	.	.	MAF_USDA=1.639
NC_035095.1	33760707	.	G	A	.	.	MAF_INRAE=37.975;MAF_USDA=16.471
NC_035095.1	33760802	.	G	A	.	.	MAF_INRAE=34.81;MAF_USDA=28.235
NC_035095.1	33761027	.	T	C	.	.	MAF_USDA=24.118
NC_035095.1	33761058	.	C	A	.	.	MAF_INRAE=7.5;MAF_USDA=9.412
NC_035095.1	33761085	.	C	T	.	.	MAF_USDA=2.459
NC_035095.1	33761120	.	C	A	.	.	MAF_USDA=2.941
NC_035095.1	33761180	.	G	A	.	.	MAF_INRAE=12.025;MAF_USDA=4.118
NC_035095.1	33761323	.	G	A	.	.	MAF_INRAE=26.582;MAF_USDA=24.118
NC_035095.1	33761339	.	G	A	.	.	MAF_INRAE=26.582;MAF_USDA=24.118
NC_035095.1	33761437	.	C	T	.	.	MAF_USDA=3.279
NC_035095.1	33761452	.	C	T	.	.	MAF_INRAE=8.228;MAF_USDA=5.738
NC_035095.1	33761461	.	T	C	.	.	MAF_USDA=1.639
NC_035095.1	33761479	.	A	G	.	.	MAF_INRAE=20.253
NC_035095.1	33761520	.	C	T	.	.	MAF_USDA=13.529
NC_035095.1	33761555	.	C	T	.	.	MAF_INRAE=10.526;MAF_USDA=2.459
NC_035095.1	33761593	.	C	T	.	.	MAF_USDA=3.279
NC_035095.1	33761596	.	T	C	.	.	MAF_INRAE=7.5;MAF_USDA=10.0
NC_035095.1	33761660	.	T	C	.	.	MAF_INRAE=19.62
NC_035095.1	33761679	.	A	G	.	.	MAF_USDA=12.295
NC_035095.1	33761798	.	C	G	.	.	MAF_INRAE=18.987
NC_035095.1	33761850	.	C	A	.	.	MAF_INRAE=48.734;MAF_USDA=30.952
NC_035095.1	33761897	.	T	C	.	.	MAF_USDA=2.459
NC_035095.1	33761947	.	G	A	.	.	MAF_INRAE=42.405;MAF_USDA=35.294
NC_035095.1	33761962	.	A	G	.	.	MAF_INRAE=43.038;MAF_USDA=35.294
NC_035095.1	33762192	.	G	A	.	.	MAF_USDA=3.333
NC_035095.1	33762220	.	A	G	.	.	MAF_USDA=11.31
NC_035095.1	33762801	.	AA	AT	.	.	MAF_USDA=20.833
NC_035095.1	33762822	.	G	T	.	.	MAF_USDA=2.459
NC_035095.1	33762868	.	G	T	.	.	MAF_USDA=3.279
NC_035095.1	33762877	.	A	C	.	.	MAF_USDA=2.459
NC_035095.1	33762928	.	A	C	.	.	MAF_USDA=4.098
NC_035095.1	33762942	.	G	A	.	.	MAF_USDA=3.279
NC_035095.1	33762945	.	C	A	.	.	MAF_USDA=21.176
NC_035095.1	33763009	.	C	T	.	.	MAF_INRAE=11.667
NC_035095.1	33763021	.	A	T	.	.	MAF_INRAE=17.5
NC_035095.1	33763022	.	A	C	.	.	MAF_INRAE=17.5
NC_035095.1	33763023	.	C	T	.	.	MAF_INRAE=17.5
NC_035095.1	33763027	.	G	T	.	.	MAF_INRAE=17.5
NC_035095.1	33763028	.	T	C	.	.	MAF_USDA=2.941
NC_035095.1	33763030	.	T	C	.	.	MAF_INRAE=16.667
NC_035095.1	33763032	.	G	C	.	.	MAF_INRAE=16.667
NC_035095.1	33763034	.	G	A	.	.	MAF_INRAE=16.667
NC_035095.1	33763039	.	A	G	.	.	MAF_INRAE=16.667
NC_035095.1	33763061	.	T	G	.	.	MAF_INRAE=15.833
NC_035095.1	33763077	.	T	C	.	.	MAF_INRAE=9.167
NC_035095.1	33763095	.	T	G	.	.	MAF_INRAE=6.667
NC_035095.1	33763123	.	C	A	.	.	MAF_INRAE=14.167
NC_035095.1	33763128	.	T	G	.	.	MAF_INRAE=14.167
NC_035095.1	33763131	.	C	T	.	.	MAF_INRAE=14.167
NC_035095.1	33763158	.	C	T	.	.	MAF_USDA=4.167
NC_035095.1	33763184	.	G	A	.	.	MAF_USDA=4.098
NC_035095.1	33763223	.	C	G	.	.	MAF_USDA=1.639
NC_035095.1	33763313	.	T	C	.	.	MAF_USDA=15.882
NC_035095.1	33763334	.	T	C	.	.	MAF_INRAE=10.526;MAF_USDA=2.459
NC_035095.1	33763474	.	A	G	.	.	MAF_USDA=2.459
NC_035095.1	33763483	.	A	T	.	.	MAF_USDA=8.333
NC_035095.1	33763660	.	A	G	.	.	MAF_USDA=2.459
NC_035095.1	33763689	.	T	C	.	.	MAF_INRAE=27.848;MAF_USDA=34.118
NC_035095.1	33763712	.	G	A	.	.	MAF_USDA=4.098
NC_035095.1	33763809	.	G	T	.	.	MAF_USDA=10.0
NC_035095.1	33763891	.	A	C	.	.	MAF_INRAE=12.658;MAF_USDA=28.235
NC_035095.1	33763921	.	C	G	.	.	MAF_USDA=8.333
```
