## Supplemental Data 1 for "Development of a high-density 665 K SNP array for rainbow trout genome-wide genotyping": INRAE_USDA_MAF1.vcf (part 597 of 1714)

```
NC_035095.1	33763959	.	G	C	.	.	MAF_INRAE=5.063;MAF_USDA=32.353
NC_035095.1	33763975	.	G	C	.	.	MAF_USDA=4.118
NC_035095.1	33764228	.	T	G	.	.	MAF_USDA=4.167
NC_035095.1	33764240	.	G	A	.	.	MAF_INRAE=20.886;MAF_USDA=8.197
NC_035095.1	33764241	.	G	T	.	.	MAF_INRAE=25.833;MAF_USDA=8.197
NC_035095.1	33764290	.	T	G	.	.	MAF_USDA=2.459
NC_035095.1	33764358	.	G	T	.	.	MAF_INRAE=12.658;MAF_USDA=1.639
NC_035095.1	33764377	.	G	A	.	.	MAF_USDA=1.639
NC_035095.1	33764378	.	C	T	.	.	MAF_USDA=1.639
NC_035095.1	33764415	.	T	A	.	.	MAF_USDA=2.459
NC_035095.1	33764433	.	G	A	.	.	MAF_INRAE=5.063;MAF_USDA=4.118
NC_035095.1	33764559	.	C	A	.	.	MAF_USDA=1.639
NC_035095.1	33764600	.	T	C	.	.	MAF_USDA=5.738
NC_035095.1	33764617	.	C	A	.	.	MAF_USDA=4.098
NC_035095.1	33764757	.	G	A	.	.	MAF_INRAE=5.063;MAF_USDA=2.941
NC_035095.1	33764830	.	G	A	.	.	MAF_USDA=1.639
NC_035095.1	33764852	.	G	A	.	.	MAF_INRAE=35.443;MAF_USDA=22.353
NC_035095.1	33764981	.	C	A	.	.	MAF_USDA=4.098
NC_035095.1	33765017	.	A	G	.	.	MAF_INRAE=29.747;MAF_USDA=32.353
NC_035095.1	33765123	.	G	T	.	.	MAF_INRAE=41.772
NC_035095.1	33765127	.	G	C	.	.	MAF_INRAE=38.333
NC_035095.1	33765131	.	G	A	.	.	MAF_INRAE=38.333
NC_035095.1	33765136	.	T	A	.	.	MAF_INRAE=38.333;MAF_USDA=39.583
NC_035095.1	33765155	.	C	A	.	.	MAF_USDA=4.098
NC_035095.1	33765265	.	G	A	.	.	MAF_INRAE=6.962;MAF_USDA=4.098
NC_035095.1	33765270	.	T	G	.	.	MAF_INRAE=48.734;MAF_USDA=27.059
NC_035095.1	33765282	.	A	C	.	.	MAF_INRAE=18.354;MAF_USDA=30.0
NC_035095.1	33765304	.	T	C	.	.	MAF_INRAE=5.0;MAF_USDA=6.471
NC_035095.1	33765318	.	C	A	.	.	MAF_USDA=12.353
NC_035095.1	33765370	.	T	G	.	.	MAF_INRAE=37.342;MAF_USDA=13.529
NC_035095.1	33765383	.	A	C	.	.	MAF_USDA=2.941
NC_035095.1	33765438	.	C	T	.	.	MAF_USDA=1.639
NC_035095.1	33765442	.	G	A	.	.	MAF_INRAE=24.684;MAF_USDA=6.471
NC_035095.1	33765510	.	T	A	.	.	MAF_INRAE=40.506;MAF_USDA=41.667
NC_035095.1	33765548	.	T	A	.	.	MAF_INRAE=36.667;MAF_USDA=41.667
NC_035095.1	33765581	.	A	G	.	.	MAF_INRAE=5.0;MAF_USDA=6.471
NC_035095.1	33765594	.	C	G	.	.	MAF_INRAE=24.684;MAF_USDA=14.118
NC_035095.1	33765608	.	G	C	.	.	MAF_INRAE=40.506;MAF_USDA=45.882
NC_035095.1	33765767	.	G	T	.	.	MAF_INRAE=10.526;MAF_USDA=3.279
NC_035095.1	33765773	.	G	T	.	.	MAF_INRAE=13.291;MAF_USDA=8.235
NC_035095.1	33765802	.	A	T	.	.	MAF_USDA=1.639
NC_035095.1	33765850	.	G	T	.	.	MAF_INRAE=44.304;MAF_USDA=48.824
NC_035095.1	33765860	.	C	A	.	.	MAF_INRAE=6.962;MAF_USDA=4.098
NC_035095.1	33765948	.	G	A	.	.	MAF_USDA=5.294
NC_035095.1	33765974	.	C	T	.	.	MAF_USDA=8.235
NC_035095.1	33766090	.	A	T	.	.	MAF_INRAE=10.526
NC_035095.1	33766108	.	T	C	.	.	MAF_USDA=4.918
NC_035095.1	33766166	.	A	C	.	.	MAF_INRAE=6.962
NC_035095.1	33766179	.	A	T	.	.	MAF_USDA=4.918
NC_035095.1	33766202	.	C	T	.	.	MAF_USDA=2.459
NC_035095.1	33766259	.	G	A	.	.	MAF_USDA=1.639
NC_035095.1	33766383	.	T	C	.	.	MAF_INRAE=37.975;MAF_USDA=40.0
NC_035095.1	33766436	.	A	T	.	.	MAF_USDA=15.294
NC_035095.1	33766828	.	G	A	.	.	MAF_INRAE=5.0;MAF_USDA=6.024
NC_035095.1	33766845	.	A	C	.	.	MAF_INRAE=13.291;MAF_USDA=10.0
NC_035095.1	33766992	.	G	A	.	.	MAF_USDA=7.647
NC_035095.1	33767092	.	C	A	.	.	MAF_USDA=8.235
NC_035095.1	33767188	.	G	A	.	.	MAF_USDA=5.833
NC_035095.1	33767312	.	A	T	.	.	MAF_INRAE=5.0;MAF_USDA=6.471
NC_035095.1	33767395	.	C	T	.	.	MAF_USDA=3.279
NC_035095.1	33767591	.	G	T	.	.	MAF_USDA=12.295
NC_035095.1	33767652	.	A	G	.	.	MAF_USDA=2.941
NC_035095.1	33767734	.	A	G	.	.	MAF_USDA=1.639
NC_035095.1	33767735	.	A	C	.	.	MAF_USDA=1.639
NC_035095.1	33767737	.	G	A	.	.	MAF_USDA=5.882
NC_035095.1	33767747	.	G	T	.	.	MAF_INRAE=2.5;MAF_USDA=3.279
NC_035095.1	33767781	.	T	A	.	.	MAF_USDA=10.0
NC_035095.1	33767909	.	G	T	.	.	MAF_USDA=2.459
NC_035095.1	33768055	.	A	G	.	.	MAF_USDA=4.167
NC_035095.1	33768057	.	G	A	.	.	MAF_INRAE=5.0;MAF_USDA=5.882
NC_035095.1	33768063	.	G	A	.	.	MAF_INRAE=5.0;MAF_USDA=6.471
NC_035095.1	33768327	.	T	C	.	.	MAF_USDA=2.459
NC_035095.1	33768419	.	T	A	.	.	MAF_INRAE=21.519;MAF_USDA=18.235
NC_035095.1	33768538	.	G	C	.	.	MAF_INRAE=31.667
NC_035095.1	33768755	.	A	G	.	.	MAF_INRAE=8.228
NC_035095.1	33768773	.	C	A	.	.	MAF_USDA=1.639
NC_035095.1	33768820	.	G	A	.	.	MAF_INRAE=5.0;MAF_USDA=7.059
NC_035095.1	33768844	.	C	T	.	.	MAF_INRAE=5.0;MAF_USDA=5.357
NC_035095.1	33768871	.	T	C	.	.	MAF_USDA=5.357
NC_035095.1	33768933	.	G	T	.	.	MAF_USDA=4.918
NC_035095.1	33768994	.	G	A	.	.	MAF_INRAE=8.228;MAF_USDA=4.706
NC_035095.1	33769098	.	C	T	.	.	MAF_USDA=5.294
NC_035095.1	33769207	.	G	A	.	.	MAF_USDA=2.459
NC_035095.1	33769263	.	C	T	.	.	MAF_USDA=4.918
NC_035095.1	33769321	.	G	C	.	.	MAF_USDA=4.098
NC_035095.1	33769370	.	C	T	.	.	MAF_INRAE=10.526;MAF_USDA=4.098
NC_035095.1	33769484	.	A	G	.	.	MAF_USDA=3.279
NC_035095.1	33769505	.	T	C	.	.	MAF_USDA=4.167
NC_035095.1	33769641	.	A	G	.	.	MAF_INRAE=41.772;MAF_USDA=23.529
NC_035095.1	33769819	.	C	G	.	.	MAF_INRAE=6.962;MAF_USDA=11.31
NC_035095.1	33769878	.	G	A	.	.	MAF_USDA=2.353
NC_035095.1	33769885	.	T	G	.	.	MAF_USDA=4.167
NC_035095.1	33769913	.	T	C	.	.	MAF_USDA=3.279
NC_035095.1	33769927	.	C	A	.	.	MAF_USDA=4.706
NC_035095.1	33769929	.	T	A	.	.	MAF_USDA=4.706
NC_035095.1	33769930	.	T	A	.	.	MAF_USDA=2.353
NC_035095.1	33769931	.	T	A	.	.	MAF_USDA=4.167
NC_035095.1	33769954	.	T	A	.	.	MAF_USDA=4.167
NC_035095.1	33769970	.	A	G	.	.	MAF_USDA=9.412
NC_035095.1	33770011	.	T	C	.	.	MAF_INRAE=10.526;MAF_USDA=4.098
NC_035095.1	33770024	.	C	T	.	.	MAF_USDA=4.118
NC_035095.1	33770156	.	A	C	.	.	MAF_USDA=1.639
NC_035095.1	33770257	.	T	G	.	.	MAF_INRAE=7.5;MAF_USDA=11.176
NC_035095.1	33770269	.	T	A	.	.	MAF_USDA=1.639
NC_035095.1	33770275	.	T	A	.	.	MAF_USDA=2.459
NC_035095.1	33770276	.	C	T	.	.	MAF_USDA=2.459
NC_035095.1	33770384	.	T	G	.	.	MAF_USDA=3.279
NC_035095.1	33770446	.	T	A	.	.	MAF_INRAE=20.886;MAF_USDA=41.071
NC_035095.1	33770447	.	T	A	.	.	MAF_USDA=13.333
NC_035095.1	33770541	.	A	C	.	.	MAF_USDA=6.471
NC_035095.1	33770714	.	T	C	.	.	MAF_USDA=1.639
NC_035095.1	33770722	.	C	T	.	.	MAF_INRAE=22.785;MAF_USDA=10.0
NC_035095.1	33770749	.	C	G	.	.	MAF_INRAE=22.785;MAF_USDA=10.588
NC_035095.1	33770751	.	C	G	.	.	MAF_INRAE=32.278;MAF_USDA=10.0
NC_035095.1	33770783	.	T	C	.	.	MAF_USDA=2.459
NC_035095.1	33770879	.	G	A	.	.	MAF_USDA=4.167
NC_035095.1	33770887	.	G	C	.	.	MAF_INRAE=23.418;MAF_USDA=9.836
NC_035095.1	33770936	.	C	T	.	.	MAF_USDA=1.639
NC_035095.1	33770959	.	A	G	.	.	MAF_USDA=1.639
NC_035095.1	33771078	.	T	C	.	.	MAF_USDA=2.459
NC_035095.1	33771108	.	G	A	.	.	MAF_INRAE=15.789;MAF_USDA=7.759
NC_035095.1	33772893	.	A	T	.	.	MAF_USDA=45.833
NC_035095.1	33772930	.	C	T	.	.	MAF_USDA=2.439
NC_035095.1	33772980	.	A	G	.	.	MAF_USDA=23.913
NC_035095.1	33773029	.	T	C	.	.	MAF_USDA=3.012
NC_035095.1	33773073	.	T	G	.	.	MAF_INRAE=33.333;MAF_USDA=31.25
NC_035095.1	33773174	.	T	G	.	.	MAF_USDA=28.916
NC_035095.1	33773191	.	A	T	.	.	MAF_USDA=27.108
NC_035095.1	33773196	.	C	A	.	.	MAF_USDA=27.108
NC_035095.1	33773238	.	T	G	.	.	MAF_INRAE=10.526
NC_035095.1	33773262	.	T	G	.	.	MAF_INRAE=25.316;MAF_USDA=43.529
NC_035095.1	33773263	.	T	C	.	.	MAF_INRAE=27.5;MAF_USDA=7.059
NC_035095.1	33773290	.	A	C	.	.	MAF_INRAE=10.526;MAF_USDA=6.557
NC_035095.1	33773291	.	A	C	.	.	MAF_USDA=8.333
NC_035095.1	33773349	.	G	A	.	.	MAF_USDA=26.471
NC_035095.1	33773353	.	T	G	.	.	MAF_USDA=1.639
NC_035095.1	33773453	.	A	C	.	.	MAF_USDA=2.353
NC_035095.1	33773552	.	A	C	.	.	MAF_INRAE=10.526;MAF_USDA=6.557
NC_035095.1	33773580	.	C	A	.	.	MAF_INRAE=22.152;MAF_USDA=10.588
NC_035095.1	33773740	.	C	G	.	.	MAF_INRAE=37.975;MAF_USDA=44.706
NC_035095.1	33773776	.	T	C	.	.	MAF_INRAE=24.051;MAF_USDA=4.167
NC_035095.1	33773795	.	G	C	.	.	MAF_INRAE=7.5;MAF_USDA=4.167
NC_035095.1	33773811	.	T	C	.	.	MAF_INRAE=12.658;MAF_USDA=11.176
NC_035095.1	33773830	.	A	G	.	.	MAF_INRAE=24.051;MAF_USDA=13.529
NC_035095.1	33773832	.	C	G	.	.	MAF_INRAE=13.291;MAF_USDA=27.647
NC_035095.1	33773901	.	T	C	.	.	MAF_INRAE=21.519;MAF_USDA=11.176
NC_035095.1	33773914	.	C	T	.	.	MAF_USDA=7.059
NC_035095.1	33773960	.	A	T	.	.	MAF_INRAE=27.848;MAF_USDA=8.333
NC_035095.1	33774017	.	T	C	.	.	MAF_INRAE=7.5;MAF_USDA=8.235
NC_035095.1	33774041	.	G	C	.	.	MAF_INRAE=24.684;MAF_USDA=46.471
NC_035095.1	33774045	.	T	A	.	.	MAF_INRAE=10.526
NC_035095.1	33774069	.	T	C	.	.	MAF_INRAE=6.329;MAF_USDA=39.412
NC_035095.1	33774115	.	C	A	.	.	MAF_INRAE=22.152;MAF_USDA=6.557
NC_035095.1	33774191	.	G	C	.	.	MAF_USDA=7.647
NC_035095.1	33774205	.	C	T	.	.	MAF_USDA=7.647
NC_035095.1	33774215	.	G	A	.	.	MAF_USDA=1.639
NC_035095.1	33774253	.	T	C	.	.	MAF_USDA=1.639
NC_035095.1	33774266	.	T	A	.	.	MAF_INRAE=5.696;MAF_USDA=12.5
NC_035095.1	33774307	.	T	C	.	.	MAF_USDA=1.639
NC_035095.1	33774396	.	G	A	.	.	MAF_INRAE=2.532;MAF_USDA=6.25
NC_035095.1	33774593	.	G	A	.	.	MAF_INRAE=5.063;MAF_USDA=1.639
NC_035095.1	33774600	.	T	C	.	.	MAF_INRAE=34.81;MAF_USDA=37.059
NC_035095.1	33774729	.	A	G	.	.	MAF_INRAE=21.519;MAF_USDA=6.471
NC_035095.1	33774798	.	T	A	.	.	MAF_USDA=2.459
NC_035095.1	33774799	.	G	A	.	.	MAF_USDA=2.459
NC_035095.1	33774825	.	T	A	.	.	MAF_INRAE=46.203;MAF_USDA=37.059
NC_035095.1	33774905	.	C	A	.	.	MAF_USDA=4.118
NC_035095.1	33775040	.	G	T	.	.	MAF_USDA=7.059
NC_035095.1	33775088	.	A	T	.	.	MAF_INRAE=47.468;MAF_USDA=49.412
NC_035095.1	33775095	.	A	T	.	.	MAF_INRAE=8.861;MAF_USDA=18.235
NC_035095.1	33775202	.	C	T	.	.	MAF_USDA=4.167
NC_035095.1	33775280	.	G	C	.	.	MAF_USDA=4.167
NC_035095.1	33775286	.	G	A	.	.	MAF_INRAE=20.886;MAF_USDA=5.738
NC_035095.1	33775289	.	A	T	.	.	MAF_INRAE=44.167;MAF_USDA=37.647
NC_035095.1	33775363	.	C	A	.	.	MAF_USDA=2.459
NC_035095.1	33775379	.	G	T	.	.	MAF_USDA=4.706
NC_035095.1	33775404	.	C	T	.	.	MAF_INRAE=12.025
NC_035095.1	33775555	.	A	C	.	.	MAF_INRAE=21.519;MAF_USDA=44.118
NC_035095.1	33775601	.	C	T	.	.	MAF_INRAE=22.152;MAF_USDA=44.118
NC_035095.1	33775625	.	T	C	.	.	MAF_INRAE=47.468;MAF_USDA=32.353
NC_035095.1	33775823	.	G	T	.	.	MAF_INRAE=35.443;MAF_USDA=15.882
NC_035095.1	33775874	.	G	T	.	.	MAF_USDA=7.377
NC_035095.1	33776005	.	G	T	.	.	MAF_USDA=4.118
NC_035095.1	33776048	.	C	A	.	.	MAF_INRAE=7.595
NC_035095.1	33776157	.	A	G	.	.	MAF_INRAE=10.127;MAF_USDA=5.738
NC_035095.1	33776705	.	T	C	.	.	MAF_USDA=2.174
NC_035095.1	33776734	.	C	A	.	.	MAF_USDA=4.348
NC_035095.1	33776784	.	A	G	.	.	MAF_USDA=33.333
NC_035095.1	33776977	.	A	T	.	.	MAF_USDA=5.738
NC_035095.1	33777131	.	G	A	.	.	MAF_INRAE=48.734;MAF_USDA=37.5
NC_035095.1	33777215	.	A	T	.	.	MAF_USDA=4.706
NC_035095.1	33777343	.	G	A	.	.	MAF_INRAE=13.924;MAF_USDA=4.918
NC_035095.1	33777521	.	A	T	.	.	MAF_INRAE=12.025
NC_035095.1	33777522	.	A	T	.	.	MAF_INRAE=14.167
NC_035095.1	33777760	.	C	T	.	.	MAF_INRAE=5.696;MAF_USDA=6.471
NC_035095.1	33777795	.	A	T	.	.	MAF_USDA=1.639
NC_035095.1	33777829	.	C	T	.	.	MAF_USDA=4.098
NC_035095.1	33777899	.	C	T	.	.	MAF_INRAE=22.152;MAF_USDA=45.882
NC_035095.1	33777960	.	C	T	.	.	MAF_INRAE=1.667;MAF_USDA=17.647
NC_035095.1	33777963	.	G	A	.	.	MAF_INRAE=7.5;MAF_USDA=5.882
NC_035095.1	33777987	.	C	A	.	.	MAF_USDA=4.167
NC_035095.1	33778008	.	A	T	.	.	MAF_INRAE=12.025;MAF_USDA=15.574
NC_035095.1	33778034	.	C	T	.	.	MAF_USDA=2.459
NC_035095.1	33778165	.	G	T	.	.	MAF_INRAE=22.152;MAF_USDA=48.81
NC_035095.1	33778249	.	G	A	.	.	MAF_INRAE=5.0;MAF_USDA=5.294
NC_035095.1	33778307	.	G	A	.	.	MAF_INRAE=5.0;MAF_USDA=12.5
NC_035095.1	33778319	.	G	A	.	.	MAF_INRAE=14.557;MAF_USDA=25.0
NC_035095.1	33778363	.	C	T	.	.	MAF_INRAE=5.0;MAF_USDA=30.952
NC_035095.1	33778405	.	C	A	.	.	MAF_INRAE=15.19;MAF_USDA=28.235
NC_035095.1	33778683	.	C	A	.	.	MAF_USDA=10.588
NC_035095.1	33778716	.	G	A	.	.	MAF_USDA=3.279
NC_035095.1	33778846	.	T	C	.	.	MAF_INRAE=16.456;MAF_USDA=38.824
NC_035095.1	33778928	.	C	A	.	.	MAF_USDA=4.167
NC_035095.1	33779193	.	C	A	.	.	MAF_USDA=3.279
NC_035095.1	33779232	.	C	T	.	.	MAF_USDA=8.333
NC_035095.1	33779555	.	T	A	.	.	MAF_INRAE=1.667;MAF_USDA=14.706
NC_035095.1	33779809	.	T	C	.	.	MAF_USDA=4.918
NC_035095.1	33779812	.	T	C	.	.	MAF_USDA=4.167
NC_035095.1	33779825	.	T	C	.	.	MAF_USDA=4.118
NC_035095.1	33779925	.	C	A	.	.	MAF_USDA=50.0
NC_035095.1	33780381	.	A	C	.	.	MAF_USDA=41.667
NC_035095.1	33780505	.	A	G	.	.	MAF_INRAE=27.215;MAF_USDA=11.176
NC_035095.1	33780723	.	G	A	.	.	MAF_INRAE=20.253;MAF_USDA=10.119
NC_035095.1	33780925	.	A	C	.	.	MAF_INRAE=5.696
NC_035095.1	33781297	.	G	T	.	.	MAF_INRAE=10.526;MAF_USDA=2.459
NC_035095.1	33781339	.	A	C	.	.	MAF_USDA=10.656
NC_035095.1	33781413	.	G	T	.	.	MAF_USDA=3.279
NC_035095.1	33781492	.	C	A	.	.	MAF_INRAE=24.051;MAF_USDA=9.412
NC_035095.1	33781639	.	C	A	.	.	MAF_INRAE=25.949;MAF_USDA=47.059
NC_035095.1	33781686	.	T	C	.	.	MAF_USDA=1.639
NC_035095.1	33782022	.	C	G	.	.	MAF_USDA=2.459
NC_035095.1	33782219	.	A	T	.	.	MAF_INRAE=32.278;MAF_USDA=13.529
NC_035095.1	33782259	.	T	G	.	.	MAF_USDA=4.167
NC_035095.1	33782290	.	C	T	.	.	MAF_INRAE=6.962
NC_035095.1	33782314	.	T	A	.	.	MAF_USDA=2.941
NC_035095.1	33782323	.	G	T	.	.	MAF_INRAE=5.0;MAF_USDA=6.471
NC_035095.1	33782325	.	G	C	.	.	MAF_USDA=3.279
NC_035095.1	33782385	.	T	C	.	.	MAF_INRAE=10.526;MAF_USDA=21.765
NC_035095.1	33782463	.	G	C	.	.	MAF_INRAE=5.0;MAF_USDA=7.647
NC_035095.1	33782470	.	C	T	.	.	MAF_INRAE=22.152;MAF_USDA=5.738
NC_035095.1	33782477	.	G	A	.	.	MAF_USDA=2.459
NC_035095.1	33782481	.	A	C	.	.	MAF_USDA=4.098
NC_035095.1	33782666	.	C	T	.	.	MAF_USDA=3.529
NC_035095.1	33782752	.	G	T	.	.	MAF_USDA=1.639
NC_035095.1	33782755	.	C	T	.	.	MAF_INRAE=23.418;MAF_USDA=8.235
NC_035095.1	33782759	.	A	G	.	.	MAF_INRAE=7.5;MAF_USDA=5.357
NC_035095.1	33782762	.	G	T	.	.	MAF_INRAE=15.789;MAF_USDA=5.952
NC_035095.1	33782795	.	G	T	.	.	MAF_USDA=2.5
NC_035095.1	33782807	.	C	T	.	.	MAF_USDA=1.639
NC_035095.1	33782852	.	T	C	.	.	MAF_USDA=1.639
NC_035095.1	33782913	.	A	C	.	.	MAF_USDA=2.459
NC_035095.1	33782915	.	G	A	.	.	MAF_USDA=1.639
NC_035095.1	33782927	.	C	T	.	.	MAF_USDA=11.475
NC_035095.1	33784178	.	G	T	.	.	MAF_USDA=12.5
NC_035095.1	33784235	.	G	T	.	.	MAF_USDA=3.333
NC_035095.1	33784356	.	G	T	.	.	MAF_USDA=4.098
NC_035095.1	33784536	.	T	A	.	.	MAF_INRAE=4.43;MAF_USDA=39.412
NC_035095.1	33784595	.	AC	AA	.	.	MAF_USDA=18.75
NC_035095.1	33784596	.	C	A	.	.	MAF_INRAE=31.646;MAF_USDA=7.377
NC_035095.1	33784616	.	T	A	.	.	MAF_INRAE=39.873;MAF_USDA=37.647
NC_035095.1	33784672	.	C	G	.	.	MAF_INRAE=5.0;MAF_USDA=6.471
NC_035095.1	33784797	.	G	C	.	.	MAF_USDA=2.459
NC_035095.1	33784856	.	T	G	.	.	MAF_INRAE=1.667;MAF_USDA=14.706
NC_035095.1	33784858	.	A	C	.	.	MAF_USDA=3.279
NC_035095.1	33784863	.	A	C	.	.	MAF_USDA=3.279
NC_035095.1	33785094	.	T	G	.	.	MAF_USDA=4.098
NC_035095.1	33785097	.	T	A	.	.	MAF_USDA=9.836
NC_035095.1	33785099	.	T	C	.	.	MAF_USDA=2.459
NC_035095.1	33785205	.	G	T	.	.	MAF_USDA=1.639
NC_035095.1	33785290	.	A	G	.	.	MAF_INRAE=31.646;MAF_USDA=15.294
NC_035095.1	33785403	.	A	G	.	.	MAF_INRAE=31.646;MAF_USDA=14.706
NC_035095.1	33785459	.	T	G	.	.	MAF_USDA=2.459
NC_035095.1	33785473	.	C	T	.	.	MAF_INRAE=31.013;MAF_USDA=13.529
NC_035095.1	33785529	.	T	A	.	.	MAF_USDA=1.639
NC_035095.1	33785594	.	T	G	.	.	MAF_INRAE=5.0
NC_035095.1	33785653	.	A	T	.	.	MAF_INRAE=3.333
NC_035095.1	33785660	.	A	C	.	.	MAF_INRAE=3.333
NC_035095.1	33785842	.	T	C	.	.	MAF_INRAE=11.667;MAF_USDA=10.119
NC_035095.1	33787433	.	C	T	.	.	MAF_USDA=18.75
NC_035095.1	33787470	.	G	T	.	.	MAF_USDA=4.167
NC_035095.1	33787760	.	A	G	.	.	MAF_INRAE=47.368;MAF_USDA=43.75
NC_035095.1	33787858	.	T	C	.	.	MAF_INRAE=43.671;MAF_USDA=30.0
NC_035095.1	33787866	.	G	A	.	.	MAF_INRAE=5.263;MAF_USDA=4.167
NC_035095.1	33787921	.	A	T	.	.	MAF_USDA=4.167
NC_035095.1	33787947	.	A	C	.	.	MAF_INRAE=31.646;MAF_USDA=14.286
NC_035095.1	33788169	.	C	T	.	.	MAF_INRAE=16.456;MAF_USDA=5.882
NC_035095.1	33788292	.	C	T	.	.	MAF_USDA=1.639
NC_035095.1	33788326	.	T	C	.	.	MAF_INRAE=31.646;MAF_USDA=16.471
NC_035095.1	33788425	.	T	A	.	.	MAF_INRAE=32.278;MAF_USDA=11.176
NC_035095.1	33788744	.	G	A	.	.	MAF_INRAE=5.063;MAF_USDA=1.667
NC_035095.1	33788882	.	A	G	.	.	MAF_USDA=5.882
NC_035095.1	33788890	.	C	T	.	.	MAF_INRAE=21.519;MAF_USDA=6.557
NC_035095.1	33789983	.	T	G	.	.	MAF_INRAE=9.494;MAF_USDA=11.765
NC_035095.1	33790043	.	T	C	.	.	MAF_INRAE=34.177;MAF_USDA=27.059
NC_035095.1	33790044	.	A	T	.	.	MAF_USDA=5.882
NC_035095.1	33790252	.	G	T	.	.	MAF_INRAE=5.0;MAF_USDA=14.583
NC_035095.1	33790273	.	A	T	.	.	MAF_INRAE=16.456;MAF_USDA=45.294
NC_035095.1	33790309	.	T	A	.	.	MAF_USDA=1.639
NC_035095.1	33790329	.	A	T	.	.	MAF_INRAE=5.696;MAF_USDA=5.294
NC_035095.1	33790330	.	C	T	.	.	MAF_INRAE=4.167;MAF_USDA=5.294
NC_035095.1	33790354	.	A	T	.	.	MAF_INRAE=34.177;MAF_USDA=35.882
NC_035095.1	33790411	.	G	C	.	.	MAF_USDA=1.639
NC_035095.1	33790542	.	G	T	.	.	MAF_USDA=4.098
NC_035095.1	33790632	.	C	T	.	.	MAF_INRAE=5.0;MAF_USDA=6.548
NC_035095.1	33790770	.	A	G	.	.	MAF_INRAE=16.456;MAF_USDA=45.294
NC_035095.1	33790777	.	G	C	.	.	MAF_INRAE=5.696;MAF_USDA=5.882
NC_035095.1	33790780	.	C	A	.	.	MAF_USDA=4.167
NC_035095.1	33790802	.	G	T	.	.	MAF_USDA=3.279
NC_035095.1	33790808	.	C	T	.	.	MAF_INRAE=5.063;MAF_USDA=11.475
NC_035095.1	33791027	.	C	A	.	.	MAF_INRAE=21.519;MAF_USDA=7.377
NC_035095.1	33791130	.	A	G	.	.	MAF_INRAE=34.81;MAF_USDA=31.176
NC_035095.1	33791135	.	T	G	.	.	MAF_INRAE=34.81;MAF_USDA=36.471
NC_035095.1	33791137	.	C	A	.	.	MAF_INRAE=8.333;MAF_USDA=43.75
NC_035095.1	33791213	.	T	G	.	.	MAF_INRAE=38.608;MAF_USDA=22.951
NC_035095.1	33791230	.	C	T	.	.	MAF_USDA=6.557
NC_035095.1	33791381	.	A	T	.	.	MAF_USDA=4.118
NC_035095.1	33791384	.	C	T	.	.	MAF_INRAE=42.405;MAF_USDA=26.471
NC_035095.1	33791385	.	T	C	.	.	MAF_INRAE=32.5;MAF_USDA=26.471
NC_035095.1	33791484	.	T	G	.	.	MAF_INRAE=49.167;MAF_USDA=4.167
NC_035095.1	33791492	.	T	C	.	.	MAF_USDA=8.333
NC_035095.1	33791499	.	T	A	.	.	MAF_INRAE=15.823;MAF_USDA=46.471
NC_035095.1	33791628	.	C	A	.	.	MAF_INRAE=10.526
NC_035095.1	33791720	.	C	A	.	.	MAF_INRAE=21.519;MAF_USDA=12.941
NC_035095.1	33791755	.	G	A	.	.	MAF_USDA=4.118
NC_035095.1	33791841	.	C	T	.	.	MAF_USDA=4.167
NC_035095.1	33791842	.	T	C	.	.	MAF_USDA=4.167
NC_035095.1	33791844	.	C	T	.	.	MAF_USDA=4.167
NC_035095.1	33791939	.	A	T	.	.	MAF_USDA=1.639
NC_035095.1	33791966	.	A	T	.	.	MAF_USDA=8.333
NC_035095.1	33791969	.	T	A	.	.	MAF_USDA=3.279
NC_035095.1	33792039	.	C	T	.	.	MAF_USDA=1.639
NC_035095.1	33792166	.	G	T	.	.	MAF_USDA=4.098
NC_035095.1	33792230	.	G	T	.	.	MAF_USDA=1.765
NC_035095.1	33792355	.	G	C	.	.	MAF_INRAE=21.053;MAF_USDA=21.176
NC_035095.1	33792359	.	G	A	.	.	MAF_USDA=6.471
NC_035095.1	33792486	.	C	T	.	.	MAF_USDA=14.583
NC_035095.1	33792747	.	C	T	.	.	MAF_INRAE=6.667;MAF_USDA=5.294
NC_035095.1	33792967	.	C	T	.	.	MAF_USDA=1.639
NC_035095.1	33793035	.	G	A	.	.	MAF_USDA=8.333
NC_035095.1	33793124	.	C	A	.	.	MAF_USDA=4.167
NC_035095.1	33793144	.	A	T	.	.	MAF_USDA=6.548
NC_035095.1	33793147	.	A	C	.	.	MAF_USDA=6.557
NC_035095.1	33793181	.	A	T	.	.	MAF_USDA=22.917
NC_035095.1	33793194	.	C	G	.	.	MAF_USDA=45.833
NC_035095.1	33793257	.	G	T	.	.	MAF_USDA=18.75
NC_035095.1	33794628	.	A	G	.	.	MAF_USDA=1.639
NC_035095.1	33794640	.	A	T	.	.	MAF_INRAE=6.329;MAF_USDA=12.941
NC_035095.1	33794888	.	T	C	.	.	MAF_INRAE=6.329;MAF_USDA=12.941
NC_035095.1	33795111	.	C	T	.	.	MAF_INRAE=5.696;MAF_USDA=4.706
NC_035095.1	33795200	.	C	A	.	.	MAF_USDA=7.377
NC_035095.1	33795203	.	C	T	.	.	MAF_USDA=4.098
NC_035095.1	33795204	.	A	T	.	.	MAF_USDA=4.098
NC_035095.1	33795370	.	T	C	.	.	MAF_INRAE=11.392
NC_035095.1	33795453	.	T	A	.	.	MAF_INRAE=47.468;MAF_USDA=36.885
NC_035095.1	33795469	.	C	G	.	.	MAF_INRAE=5.0;MAF_USDA=14.583
NC_035095.1	33795481	.	T	G	.	.	MAF_INRAE=5.0
NC_035095.1	33795490	.	A	T	.	.	MAF_INRAE=5.0
NC_035095.1	33795577	.	T	G	.	.	MAF_USDA=4.098
NC_035095.1	33795733	.	A	T	.	.	MAF_INRAE=5.0;MAF_USDA=14.583
NC_035095.1	33795763	.	T	C	.	.	MAF_USDA=10.417
NC_035095.1	33795834	.	G	T	.	.	MAF_INRAE=10.526
NC_035095.1	33796038	.	G	A	.	.	MAF_INRAE=1.667;MAF_USDA=16.471
NC_035095.1	33796153	.	T	C	.	.	MAF_USDA=1.639
NC_035095.1	33796176	.	T	C	.	.	MAF_USDA=8.197
NC_035095.1	33796366	.	C	G	.	.	MAF_USDA=7.377
NC_035095.1	33796394	.	T	C	.	.	MAF_USDA=4.918
NC_035095.1	33796432	.	A	G	.	.	MAF_USDA=8.197
NC_035095.1	33796448	.	C	T	.	.	MAF_USDA=7.377
NC_035095.1	33796458	.	A	T	.	.	MAF_INRAE=9.494;MAF_USDA=6.557
NC_035095.1	33796464	.	G	A	.	.	MAF_INRAE=1.667;MAF_USDA=15.882
NC_035095.1	33796520	.	G	A	.	.	MAF_USDA=13.095
NC_035095.1	33796535	.	A	C	.	.	MAF_USDA=1.639
NC_035095.1	33796548	.	T	C	.	.	MAF_INRAE=22.5
NC_035095.1	33796592	.	T	C	.	.	MAF_USDA=5.0
NC_035095.1	33796597	.	G	A	.	.	MAF_USDA=8.333
NC_035095.1	33796638	.	C	T	.	.	MAF_USDA=4.098
NC_035095.1	33796829	.	C	T	.	.	MAF_USDA=2.459
NC_035095.1	33796845	.	G	C	.	.	MAF_USDA=6.557
NC_035095.1	33796892	.	C	A	.	.	MAF_INRAE=9.494;MAF_USDA=9.836
NC_035095.1	33796960	.	A	C	.	.	MAF_INRAE=21.519;MAF_USDA=5.738
NC_035095.1	33797112	.	A	G	.	.	MAF_INRAE=1.667;MAF_USDA=16.471
NC_035095.1	33797151	.	A	T	.	.	MAF_USDA=2.459
NC_035095.1	33797217	.	G	A	.	.	MAF_USDA=4.098
NC_035095.1	33797230	.	A	G	.	.	MAF_USDA=2.459
NC_035095.1	33797273	.	T	C	.	.	MAF_USDA=4.918
NC_035095.1	33797280	.	G	T	.	.	MAF_USDA=2.459
NC_035095.1	33797362	.	G	A	.	.	MAF_INRAE=7.595;MAF_USDA=4.098
NC_035095.1	33797441	.	G	A	.	.	MAF_USDA=14.706
NC_035095.1	33797499	.	T	C	.	.	MAF_INRAE=6.667
NC_035095.1	33798449	.	T	A	.	.	MAF_USDA=12.069
NC_035095.1	33798473	.	C	T	.	.	MAF_USDA=47.917
NC_035095.1	33798586	.	T	C	.	.	MAF_USDA=9.016
NC_035095.1	33798588	.	G	A	.	.	MAF_USDA=6.557
NC_035095.1	33798602	.	C	A	.	.	MAF_USDA=5.738
NC_035095.1	33798645	.	A	T	.	.	MAF_USDA=5.738
NC_035095.1	33798661	.	T	G	.	.	MAF_INRAE=10.526;MAF_USDA=2.459
NC_035095.1	33798754	.	A	T	.	.	MAF_USDA=30.588
NC_035095.1	33798777	.	C	T	.	.	MAF_USDA=2.459
NC_035095.1	33798807	.	C	T	.	.	MAF_USDA=1.639
NC_035095.1	33798822	.	G	A	.	.	MAF_USDA=31.176
NC_035095.1	33798861	.	A	C	.	.	MAF_USDA=32.353
NC_035095.1	33798957	.	C	T	.	.	MAF_USDA=2.459
NC_035095.1	33798965	.	G	A	.	.	MAF_USDA=33.529
NC_035095.1	33799044	.	G	A	.	.	MAF_USDA=1.639
NC_035095.1	33799049	.	T	G	.	.	MAF_USDA=31.176
NC_035095.1	33799052	.	C	T	.	.	MAF_USDA=3.529
NC_035095.1	33799055	.	G	A	.	.	MAF_INRAE=12.025
NC_035095.1	33799090	.	A	C	.	.	MAF_USDA=1.639
NC_035095.1	33799126	.	C	T	.	.	MAF_INRAE=25.316;MAF_USDA=30.328
NC_035095.1	33799694	.	C	T	.	.	MAF_INRAE=18.987;MAF_USDA=22.941
NC_035095.1	33799750	.	A	G	.	.	MAF_USDA=7.377
NC_035095.1	33799810	.	C	T	.	.	MAF_USDA=1.639
NC_035095.1	33799823	.	C	T	.	.	MAF_USDA=7.377
NC_035095.1	33799863	.	T	G	.	.	MAF_INRAE=26.582;MAF_USDA=30.588
NC_035095.1	33799998	.	C	A	.	.	MAF_INRAE=48.101;MAF_USDA=37.059
NC_035095.1	33800165	.	T	C	.	.	MAF_INRAE=35.0
NC_035095.1	33800200	.	G	A	.	.	MAF_INRAE=24.684
NC_035095.1	33800332	.	A	C	.	.	MAF_USDA=2.941
NC_035095.1	33800474	.	G	A	.	.	MAF_INRAE=27.848;MAF_USDA=21.765
NC_035095.1	33800486	.	C	T	.	.	MAF_INRAE=7.5;MAF_USDA=4.706
NC_035095.1	33800574	.	A	T	.	.	MAF_INRAE=22.152;MAF_USDA=5.738
NC_035095.1	33800602	.	A	T	.	.	MAF_USDA=3.529
NC_035095.1	33800624	.	G	A	.	.	MAF_USDA=1.639
NC_035095.1	33800680	.	G	A	.	.	MAF_USDA=1.639
NC_035095.1	33800876	.	G	T	.	.	MAF_INRAE=5.0;MAF_USDA=14.583
NC_035095.1	33801119	.	G	T	.	.	MAF_USDA=4.167
NC_035095.1	33801164	.	A	T	.	.	MAF_INRAE=27.215;MAF_USDA=17.059
NC_035095.1	33801272	.	C	T	.	.	MAF_INRAE=33.544;MAF_USDA=32.353
NC_035095.1	33801292	.	G	A	.	.	MAF_USDA=2.459
NC_035095.1	33801592	.	A	T	.	.	MAF_USDA=3.279
NC_035095.1	33801594	.	C	A	.	.	MAF_INRAE=8.861;MAF_USDA=11.176
NC_035095.1	33801724	.	T	C	.	.	MAF_USDA=45.833
NC_035095.1	33801739	.	A	T	.	.	MAF_USDA=1.639
NC_035095.1	33801820	.	A	T	.	.	MAF_INRAE=33.544;MAF_USDA=19.412
NC_035095.1	33801845	.	G	A	.	.	MAF_USDA=2.459
NC_035095.1	33802236	.	C	A	.	.	MAF_USDA=28.571
NC_035095.1	33802420	.	T	G	.	.	MAF_INRAE=21.053;MAF_USDA=9.412
NC_035095.1	33802447	.	C	G	.	.	MAF_INRAE=9.494;MAF_USDA=9.836
NC_035095.1	33802449	.	T	C	.	.	MAF_INRAE=2.5;MAF_USDA=9.836
NC_035095.1	33802488	.	C	A	.	.	MAF_INRAE=5.0;MAF_USDA=1.639
NC_035095.1	33802677	.	C	G	.	.	MAF_USDA=1.667
NC_035095.1	33802707	.	C	A	.	.	MAF_INRAE=47.368;MAF_USDA=28.571
NC_035095.1	33802735	.	A	T	.	.	MAF_INRAE=5.833
NC_035095.1	33802825	.	T	G	.	.	MAF_USDA=6.25
NC_035095.1	33802843	.	C	A	.	.	MAF_USDA=4.167
NC_035095.1	33803256	.	G	T	.	.	MAF_USDA=14.583
NC_035095.1	33803324	.	G	A	.	.	MAF_INRAE=5.263;MAF_USDA=13.529
NC_035095.1	33803455	.	C	T	.	.	MAF_USDA=6.25
NC_035095.1	33803477	.	T	C	.	.	MAF_USDA=2.459
NC_035095.1	33803497	.	G	C	.	.	MAF_USDA=4.098
NC_035095.1	33803566	.	T	A	.	.	MAF_USDA=1.176
NC_035095.1	33803625	.	C	T	.	.	MAF_USDA=8.333
NC_035095.1	33803659	.	T	G	.	.	MAF_USDA=4.167
NC_035095.1	33803678	.	C	A	.	.	MAF_INRAE=7.595;MAF_USDA=3.279
NC_035095.1	33803740	.	G	A	.	.	MAF_USDA=2.353
NC_035095.1	33803746	.	G	A	.	.	MAF_USDA=4.918
NC_035095.1	33803850	.	C	A	.	.	MAF_INRAE=44.304;MAF_USDA=44.706
NC_035095.1	33803888	.	C	T	.	.	MAF_USDA=2.459
NC_035095.1	33803905	.	G	A	.	.	MAF_INRAE=9.494;MAF_USDA=7.738
NC_035095.1	33804018	.	T	C	.	.	MAF_INRAE=6.962;MAF_USDA=24.118
NC_035095.1	33804088	.	C	A	.	.	MAF_USDA=1.639
NC_035095.1	33804186	.	C	G	.	.	MAF_INRAE=24.051;MAF_USDA=6.471
NC_035095.1	33804278	.	C	T	.	.	MAF_USDA=2.459
NC_035095.1	33804446	.	T	G	.	.	MAF_INRAE=44.304;MAF_USDA=49.405
NC_035095.1	33804467	.	C	A	.	.	MAF_INRAE=5.0
NC_035095.1	33804473	.	T	G	.	.	MAF_USDA=4.918
NC_035095.1	33804479	.	G	C	.	.	MAF_USDA=4.098
NC_035095.1	33804547	.	G	A	.	.	MAF_INRAE=38.333;MAF_USDA=22.917
NC_035095.1	33804591	.	T	G	.	.	MAF_INRAE=36.667;MAF_USDA=45.294
NC_035095.1	33804602	.	A	G	.	.	MAF_USDA=22.917
NC_035095.1	33804639	.	T	C	.	.	MAF_USDA=43.75
NC_035095.1	33806756	.	C	A	.	.	MAF_USDA=29.167
NC_035095.1	33806891	.	A	G	.	.	MAF_USDA=33.333
NC_035095.1	33806966	.	A	C	.	.	MAF_USDA=32.5
NC_035095.1	33806970	.	T	G	.	.	MAF_INRAE=15.789
NC_035095.1	33806975	.	C	T	.	.	MAF_USDA=7.143
NC_035095.1	33807009	.	G	A	.	.	MAF_INRAE=21.519;MAF_USDA=14.458
NC_035095.1	33807074	.	C	A	.	.	MAF_INRAE=43.038;MAF_USDA=48.81
NC_035095.1	33807145	.	C	T	.	.	MAF_INRAE=41.667
NC_035095.1	33807147	.	C	T	.	.	MAF_USDA=20.833
NC_035095.1	33807633	.	T	C	.	.	MAF_INRAE=44.304;MAF_USDA=48.824
NC_035095.1	33807763	.	G	A	.	.	MAF_USDA=2.459
NC_035095.1	33807861	.	T	G	.	.	MAF_INRAE=44.304;MAF_USDA=18.75
NC_035095.1	33807961	.	T	A	.	.	MAF_INRAE=7.595;MAF_USDA=2.459
NC_035095.1	33808074	.	C	T	.	.	MAF_INRAE=9.494;MAF_USDA=6.557
NC_035095.1	33808087	.	A	C	.	.	MAF_USDA=2.459
NC_035095.1	33808212	.	A	C	.	.	MAF_INRAE=7.595;MAF_USDA=3.279
NC_035095.1	33808226	.	C	T	.	.	MAF_INRAE=36.076;MAF_USDA=17.647
NC_035095.1	33808252	.	C	T	.	.	MAF_USDA=2.459
NC_035095.1	33808284	.	G	A	.	.	MAF_INRAE=6.962;MAF_USDA=4.098
NC_035095.1	33809794	.	C	T	.	.	MAF_USDA=4.098
NC_035095.1	33809867	.	C	T	.	.	MAF_USDA=1.639
NC_035095.1	33809930	.	T	C	.	.	MAF_INRAE=6.962;MAF_USDA=22.353
NC_035095.1	33809932	.	C	T	.	.	MAF_INRAE=5.833;MAF_USDA=21.765
NC_035095.1	33809956	.	T	G	.	.	MAF_INRAE=17.089;MAF_USDA=34.706
NC_035095.1	33810114	.	C	A	.	.	MAF_INRAE=12.025;MAF_USDA=4.167
NC_035095.1	33810141	.	T	C	.	.	MAF_INRAE=42.405;MAF_USDA=30.0
NC_035095.1	33810171	.	A	G	.	.	MAF_USDA=1.639
NC_035095.1	33810225	.	T	C	.	.	MAF_USDA=2.459
NC_035095.1	33810421	.	T	C	.	.	MAF_USDA=1.695
NC_035095.1	33810441	.	T	C	.	.	MAF_USDA=4.237
NC_035095.1	33810460	.	C	A	.	.	MAF_USDA=2.542
NC_035095.1	33810548	.	G	A	.	.	MAF_USDA=2.542
NC_035095.1	33810598	.	C	T	.	.	MAF_INRAE=41.772;MAF_USDA=25.0
NC_035095.1	33810599	.	T	C	.	.	MAF_INRAE=40.0;MAF_USDA=25.61
NC_035095.1	33810632	.	A	G	.	.	MAF_INRAE=41.139;MAF_USDA=10.417
NC_035095.1	33810655	.	G	T	.	.	MAF_USDA=5.0
NC_035095.1	33810656	.	C	A	.	.	MAF_USDA=5.0
NC_035095.1	33810658	.	G	A	.	.	MAF_INRAE=9.494
NC_035095.1	33810682	.	C	T	.	.	MAF_USDA=4.167
NC_035095.1	33810724	.	A	C	.	.	MAF_INRAE=43.671;MAF_USDA=25.0
NC_035095.1	33810850	.	C	T	.	.	MAF_USDA=29.167
NC_035095.1	33810851	.	C	T	.	.	MAF_USDA=29.167
NC_035095.1	33811012	.	A	G	.	.	MAF_INRAE=16.456;MAF_USDA=30.0
NC_035095.1	33811013	.	T	C	.	.	MAF_INRAE=8.333;MAF_USDA=28.824
NC_035095.1	33811084	.	A	C	.	.	MAF_USDA=1.639
NC_035095.1	33811240	.	T	C	.	.	MAF_USDA=1.639
NC_035095.1	33811332	.	G	A	.	.	MAF_INRAE=45.57;MAF_USDA=47.647
NC_035095.1	33811430	.	G	T	.	.	MAF_USDA=2.459
NC_035095.1	33811594	.	C	G	.	.	MAF_INRAE=5.696
NC_035095.1	33811598	.	G	A	.	.	MAF_USDA=2.459
NC_035095.1	33811607	.	G	T	.	.	MAF_USDA=1.639
NC_035095.1	33811639	.	T	C	.	.	MAF_INRAE=36.076;MAF_USDA=45.882
NC_035095.1	33811651	.	A	T	.	.	MAF_INRAE=27.848;MAF_USDA=12.941
NC_035095.1	33811822	.	G	A	.	.	MAF_INRAE=12.025
NC_035095.1	33811859	.	G	C	.	.	MAF_INRAE=7.595
NC_035095.1	33811905	.	A	C	.	.	MAF_INRAE=12.025;MAF_USDA=17.059
NC_035095.1	33811941	.	C	A	.	.	MAF_INRAE=19.62;MAF_USDA=22.941
NC_035095.1	33811964	.	G	A	.	.	MAF_INRAE=12.025;MAF_USDA=18.235
NC_035095.1	33812191	.	G	A	.	.	MAF_INRAE=3.797;MAF_USDA=15.294
NC_035095.1	33812208	.	G	A	.	.	MAF_INRAE=15.823;MAF_USDA=31.176
NC_035095.1	33812227	.	C	T	.	.	MAF_USDA=2.459
NC_035095.1	33812254	.	G	A	.	.	MAF_USDA=1.639
NC_035095.1	33812361	.	T	A	.	.	MAF_USDA=14.583
NC_035095.1	33812363	.	G	A	.	.	MAF_INRAE=5.0
NC_035095.1	33812367	.	T	A	.	.	MAF_USDA=14.583
NC_035095.1	33812369	.	A	G	.	.	MAF_INRAE=5.0;MAF_USDA=14.583
NC_035095.1	33812403	.	C	A	.	.	MAF_USDA=4.098
NC_035095.1	33812420	.	G	T	.	.	MAF_INRAE=47.468;MAF_USDA=33.529
NC_035095.1	33812489	.	A	G	.	.	MAF_USDA=5.882
NC_035095.1	33812490	.	T	C	.	.	MAF_USDA=5.882
NC_035095.1	33812492	.	G	A	.	.	MAF_USDA=2.459
NC_035095.1	33812641	.	T	C	.	.	MAF_INRAE=3.797;MAF_USDA=14.118
NC_035095.1	33812642	.	C	A	.	.	MAF_INRAE=1.667;MAF_USDA=14.118
NC_035095.1	33812659	.	T	G	.	.	MAF_INRAE=3.797;MAF_USDA=13.529
NC_035095.1	33812660	.	A	G	.	.	MAF_INRAE=1.667;MAF_USDA=13.529
NC_035095.1	33812722	.	G	T	.	.	MAF_INRAE=7.595;MAF_USDA=3.279
NC_035095.1	33812796	.	C	T	.	.	MAF_USDA=4.167
NC_035095.1	33812871	.	T	A	.	.	MAF_INRAE=3.797;MAF_USDA=14.706
NC_035095.1	33812895	.	G	A	.	.	MAF_USDA=2.459
NC_035095.1	33812941	.	T	C	.	.	MAF_USDA=4.118
NC_035095.1	33812969	.	G	T	.	.	MAF_USDA=1.639
NC_035095.1	33812987	.	T	G	.	.	MAF_USDA=17.059
NC_035095.1	33812994	.	C	A	.	.	MAF_INRAE=7.595;MAF_USDA=3.279
NC_035095.1	33813016	.	G	A	.	.	MAF_USDA=17.059
NC_035095.1	33813115	.	C	T	.	.	MAF_USDA=3.279
NC_035095.1	33813137	.	A	C	.	.	MAF_INRAE=36.076;MAF_USDA=27.647
NC_035095.1	33813226	.	C	T	.	.	MAF_INRAE=11.392;MAF_USDA=4.118
NC_035095.1	33813257	.	A	T	.	.	MAF_USDA=15.294
NC_035095.1	33813258	.	C	A	.	.	MAF_USDA=14.706
NC_035095.1	33813264	.	C	T	.	.	MAF_INRAE=8.228;MAF_USDA=18.824
NC_035095.1	33813290	.	A	C	.	.	MAF_USDA=1.639
NC_035095.1	33813301	.	G	C	.	.	MAF_USDA=17.059
NC_035095.1	33813318	.	T	G	.	.	MAF_USDA=4.167
NC_035095.1	33813401	.	G	T	.	.	MAF_INRAE=35.443;MAF_USDA=15.294
NC_035095.1	33813409	.	T	G	.	.	MAF_USDA=16.471
NC_035095.1	33813552	.	C	T	.	.	MAF_INRAE=7.595;MAF_USDA=3.279
NC_035095.1	33813573	.	T	G	.	.	MAF_USDA=2.459
NC_035095.1	33813628	.	G	C	.	.	MAF_USDA=1.695
NC_035095.1	33813671	.	C	T	.	.	MAF_USDA=23.913
NC_035095.1	33813691	.	G	A	.	.	MAF_USDA=8.696
NC_035095.1	33813938	.	T	G	.	.	MAF_USDA=8.333
NC_035095.1	33813982	.	C	A	.	.	MAF_USDA=8.333
NC_035095.1	33814006	.	A	G	.	.	MAF_USDA=4.098
NC_035095.1	33814014	.	C	T	.	.	MAF_USDA=3.279
NC_035095.1	33814016	.	C	T	.	.	MAF_USDA=16.471
NC_035095.1	33814050	.	C	G	.	.	MAF_INRAE=17.089;MAF_USDA=30.588
NC_035095.1	33814058	.	G	A	.	.	MAF_USDA=2.459
NC_035095.1	33814134	.	T	A	.	.	MAF_USDA=16.471
NC_035095.1	33814139	.	A	G	.	.	MAF_INRAE=10.526;MAF_USDA=2.083
NC_035095.1	33814229	.	T	G	.	.	MAF_USDA=2.459
NC_035095.1	33815378	.	G	T	.	.	MAF_USDA=1.695
NC_035095.1	33815443	.	A	C	.	.	MAF_USDA=3.279
NC_035095.1	33815452	.	A	G	.	.	MAF_INRAE=28.333;MAF_USDA=5.882
NC_035095.1	33815463	.	A	G	.	.	MAF_USDA=3.279
NC_035095.1	33815488	.	A	C	.	.	MAF_INRAE=27.848;MAF_USDA=31.765
NC_035095.1	33815555	.	G	A	.	.	MAF_INRAE=7.595
NC_035095.1	33815557	.	G	A	.	.	MAF_USDA=4.167
NC_035095.1	33815582	.	G	A	.	.	MAF_INRAE=16.456;MAF_USDA=27.059
NC_035095.1	33815604	.	C	A	.	.	MAF_USDA=3.529
NC_035095.1	33815613	.	G	A	.	.	MAF_INRAE=24.051;MAF_USDA=6.471
NC_035095.1	33815649	.	A	G	.	.	MAF_USDA=4.118
NC_035095.1	33815664	.	G	A	.	.	MAF_INRAE=35.443;MAF_USDA=32.941
NC_035095.1	33815668	.	T	G	.	.	MAF_USDA=2.459
NC_035095.1	33815671	.	A	C	.	.	MAF_INRAE=16.456;MAF_USDA=25.294
NC_035095.1	33815702	.	G	A	.	.	MAF_INRAE=10.526;MAF_USDA=5.882
NC_035095.1	33815743	.	A	T	.	.	MAF_INRAE=16.456;MAF_USDA=25.882
NC_035095.1	33815798	.	C	T	.	.	MAF_INRAE=5.063;MAF_USDA=1.639
NC_035095.1	33815900	.	C	T	.	.	MAF_USDA=2.459
NC_035095.1	33815901	.	G	A	.	.	MAF_USDA=4.167
NC_035095.1	33816052	.	C	T	.	.	MAF_USDA=2.459
NC_035095.1	33816079	.	C	T	.	.	MAF_USDA=3.279
NC_035095.1	33816304	.	C	T	.	.	MAF_INRAE=35.443;MAF_USDA=15.294
NC_035095.1	33816305	.	C	A	.	.	MAF_INRAE=27.848;MAF_USDA=15.294
NC_035095.1	33816601	.	T	C	.	.	MAF_INRAE=48.101;MAF_USDA=32.941
NC_035095.1	33816681	.	G	A	.	.	MAF_USDA=3.529
NC_035095.1	33816801	.	A	G	.	.	MAF_USDA=1.639
NC_035095.1	33817066	.	A	T	.	.	MAF_INRAE=5.063;MAF_USDA=1.639
NC_035095.1	33817121	.	G	T	.	.	MAF_INRAE=5.0;MAF_USDA=4.098
NC_035095.1	33817160	.	G	A	.	.	MAF_INRAE=20.886;MAF_USDA=30.0
NC_035095.1	33817176	.	A	C	.	.	MAF_USDA=2.459
NC_035095.1	33817182	.	T	G	.	.	MAF_INRAE=23.418;MAF_USDA=31.176
NC_035095.1	33817194	.	A	T	.	.	MAF_USDA=17.059
NC_035095.1	33817218	.	G	T	.	.	MAF_INRAE=5.0;MAF_USDA=18.824
NC_035095.1	33817225	.	A	T	.	.	MAF_USDA=1.639
NC_035095.1	33817400	.	A	C	.	.	MAF_INRAE=5.0;MAF_USDA=2.459
NC_035095.1	33817476	.	G	T	.	.	MAF_INRAE=39.873;MAF_USDA=29.508
NC_035095.1	33817534	.	G	C	.	.	MAF_INRAE=39.873;MAF_USDA=26.471
NC_035095.1	33817554	.	G	A	.	.	MAF_USDA=4.167
NC_035095.1	33817611	.	G	T	.	.	MAF_USDA=3.279
NC_035095.1	33817636	.	T	A	.	.	MAF_USDA=12.295
NC_035095.1	33817661	.	G	C	.	.	MAF_USDA=22.131
NC_035095.1	33817662	.	T	A	.	.	MAF_INRAE=5.0;MAF_USDA=2.459
NC_035095.1	33817676	.	T	A	.	.	MAF_USDA=3.529
NC_035095.1	33817678	.	G	A	.	.	MAF_INRAE=12.025;MAF_USDA=1.639
NC_035095.1	33817680	.	G	T	.	.	MAF_USDA=3.529
NC_035095.1	33817706	.	G	C	.	.	MAF_INRAE=5.063;MAF_USDA=4.706
NC_035095.1	33817725	.	T	C	.	.	MAF_INRAE=26.582;MAF_USDA=13.529
NC_035095.1	33817735	.	C	T	.	.	MAF_INRAE=28.481;MAF_USDA=34.118
NC_035095.1	33817871	.	T	C	.	.	MAF_INRAE=28.481;MAF_USDA=32.941
NC_035095.1	33817971	.	A	G	.	.	MAF_INRAE=23.418;MAF_USDA=28.235
NC_035095.1	33818001	.	C	T	.	.	MAF_INRAE=32.278;MAF_USDA=47.917
NC_035095.1	33818061	.	T	C	.	.	MAF_INRAE=39.873;MAF_USDA=17.647
NC_035095.1	33818387	.	G	A	.	.	MAF_INRAE=12.025
NC_035095.1	33818388	.	T	G	.	.	MAF_INRAE=14.167;MAF_USDA=2.459
NC_035095.1	33818511	.	C	T	.	.	MAF_USDA=29.167
NC_035095.1	33818571	.	G	A	.	.	MAF_INRAE=5.0;MAF_USDA=8.197
NC_035095.1	33818590	.	C	A	.	.	MAF_INRAE=37.975;MAF_USDA=48.824
NC_035095.1	33818601	.	C	T	.	.	MAF_USDA=1.639
NC_035095.1	33818678	.	A	G	.	.	MAF_INRAE=12.025;MAF_USDA=1.639
NC_035095.1	33818860	.	G	T	.	.	MAF_USDA=2.459
NC_035095.1	33818897	.	C	G	.	.	MAF_INRAE=7.5;MAF_USDA=4.706
NC_035095.1	33818900	.	T	A	.	.	MAF_USDA=17.059
NC_035095.1	33819108	.	C	A	.	.	MAF_USDA=8.333
NC_035095.1	33819232	.	A	T	.	.	MAF_USDA=4.098
NC_035095.1	33819353	.	T	G	.	.	MAF_USDA=4.918
NC_035095.1	33819370	.	A	T	.	.	MAF_USDA=1.639
NC_035095.1	33819411	.	C	T	.	.	MAF_USDA=18.235
NC_035095.1	33819449	.	A	T	.	.	MAF_INRAE=43.671;MAF_USDA=32.941
NC_035095.1	33819454	.	G	A	.	.	MAF_USDA=7.059
NC_035095.1	33819464	.	G	A	.	.	MAF_INRAE=43.671;MAF_USDA=32.353
NC_035095.1	33819524	.	C	G	.	.	MAF_USDA=17.647
NC_035095.1	33819532	.	T	C	.	.	MAF_USDA=17.647
NC_035095.1	33819738	.	T	C	.	.	MAF_INRAE=12.658;MAF_USDA=11.765
NC_035095.1	33819914	.	C	T	.	.	MAF_INRAE=23.418;MAF_USDA=29.412
NC_035095.1	33819932	.	T	G	.	.	MAF_USDA=1.639
NC_035095.1	33819948	.	G	C	.	.	MAF_USDA=1.639
NC_035095.1	33820087	.	G	A	.	.	MAF_INRAE=5.0;MAF_USDA=2.459
NC_035095.1	33820099	.	A	C	.	.	MAF_INRAE=12.658;MAF_USDA=6.471
NC_035095.1	33820149	.	C	T	.	.	MAF_INRAE=30.38;MAF_USDA=19.412
NC_035095.1	33820202	.	C	T	.	.	MAF_INRAE=43.671;MAF_USDA=29.412
NC_035095.1	33820234	.	C	A	.	.	MAF_INRAE=5.063;MAF_USDA=5.882
NC_035095.1	33820241	.	G	C	.	.	MAF_USDA=1.639
NC_035095.1	33820242	.	C	G	.	.	MAF_USDA=1.639
NC_035095.1	33820245	.	G	T	.	.	MAF_USDA=1.639
NC_035095.1	33820246	.	G	T	.	.	MAF_USDA=1.639
NC_035095.1	33820441	.	G	A	.	.	MAF_USDA=3.279
NC_035095.1	33820451	.	T	C	.	.	MAF_USDA=1.639
NC_035095.1	33820515	.	G	A	.	.	MAF_INRAE=5.063;MAF_USDA=4.706
NC_035095.1	33820667	.	C	T	.	.	MAF_INRAE=22.152;MAF_USDA=4.098
NC_035095.1	33820682	.	A	G	.	.	MAF_USDA=1.639
NC_035095.1	33820738	.	C	A	.	.	MAF_USDA=12.5
NC_035095.1	33820743	.	G	C	.	.	MAF_USDA=6.25
NC_035095.1	33820798	.	C	T	.	.	MAF_USDA=1.639
NC_035095.1	33821007	.	A	C	.	.	MAF_INRAE=12.658;MAF_USDA=12.353
NC_035095.1	33821010	.	G	T	.	.	MAF_USDA=2.459
NC_035095.1	33821276	.	C	A	.	.	MAF_USDA=1.639
NC_035095.1	33821351	.	C	T	.	.	MAF_USDA=1.639
NC_035095.1	33821367	.	G	A	.	.	MAF_INRAE=27.848;MAF_USDA=13.529
NC_035095.1	33821603	.	C	A	.	.	MAF_INRAE=27.848;MAF_USDA=13.529
NC_035095.1	33821848	.	C	T	.	.	MAF_USDA=4.167
NC_035095.1	33821870	.	C	T	.	.	MAF_INRAE=5.696;MAF_USDA=1.765
NC_035095.1	33821875	.	T	C	.	.	MAF_INRAE=27.215;MAF_USDA=8.824
NC_035095.1	33822042	.	C	A	.	.	MAF_USDA=6.25
NC_035095.1	33822445	.	T	C	.	.	MAF_INRAE=36.076;MAF_USDA=28.235
NC_035095.1	33822520	.	G	A	.	.	MAF_USDA=1.639
NC_035095.1	33822544	.	C	T	.	.	MAF_INRAE=12.658;MAF_USDA=11.765
NC_035095.1	33822691	.	A	T	.	.	MAF_USDA=12.941
NC_035095.1	33822775	.	G	A	.	.	MAF_INRAE=5.0;MAF_USDA=9.167
NC_035095.1	33822809	.	C	T	.	.	MAF_INRAE=5.063;MAF_USDA=1.639
NC_035095.1	33822852	.	C	T	.	.	MAF_INRAE=7.5;MAF_USDA=4.706
NC_035095.1	33822919	.	C	A	.	.	MAF_INRAE=12.658;MAF_USDA=11.765
NC_035095.1	33823206	.	G	A	.	.	MAF_USDA=1.639
NC_035095.1	33823217	.	G	A	.	.	MAF_INRAE=22.152;MAF_USDA=4.918
NC_035095.1	33823427	.	C	G	.	.	MAF_USDA=1.639
NC_035095.1	33823436	.	A	G	.	.	MAF_USDA=4.167
NC_035095.1	33823484	.	G	A	.	.	MAF_INRAE=8.228;MAF_USDA=14.706
NC_035095.1	33823609	.	A	T	.	.	MAF_USDA=4.098
NC_035095.1	33823707	.	G	A	.	.	MAF_USDA=4.167
NC_035095.1	33823783	.	C	T	.	.	MAF_INRAE=27.215;MAF_USDA=8.333
NC_035095.1	33823886	.	G	A	.	.	MAF_USDA=9.836
NC_035095.1	33823892	.	C	T	.	.	MAF_USDA=18.824
NC_035095.1	33823903	.	A	G	.	.	MAF_USDA=18.824
NC_035095.1	33823934	.	C	T	.	.	MAF_INRAE=15.833
NC_035095.1	33823949	.	C	T	.	.	MAF_USDA=6.557
NC_035095.1	33823969	.	A	C	.	.	MAF_INRAE=2.5
NC_035095.1	33823972	.	T	A	.	.	MAF_INRAE=31.667
NC_035095.1	33823977	.	A	T	.	.	MAF_INRAE=30.0
NC_035095.1	33823986	.	C	T	.	.	MAF_INRAE=30.833
NC_035095.1	33824014	.	G	C	.	.	MAF_INRAE=32.5
NC_035095.1	33824044	.	G	A	.	.	MAF_INRAE=32.5
NC_035095.1	33824048	.	T	C	.	.	MAF_INRAE=32.5
NC_035095.1	33824065	.	G	T	.	.	MAF_INRAE=30.833
NC_035095.1	33824076	.	C	T	.	.	MAF_INRAE=26.667
NC_035095.1	33824084	.	G	T	.	.	MAF_INRAE=26.667
NC_035095.1	33824095	.	G	T	.	.	MAF_INRAE=20.0
NC_035095.1	33824108	.	A	G	.	.	MAF_INRAE=10.833
NC_035095.1	33824116	.	T	C	.	.	MAF_INRAE=11.667
NC_035095.1	33824132	.	T	A	.	.	MAF_INRAE=9.167
NC_035095.1	33824134	.	C	G	.	.	MAF_INRAE=9.167
NC_035095.1	33824146	.	G	A	.	.	MAF_INRAE=10.833
NC_035095.1	33824155	.	C	G	.	.	MAF_INRAE=8.333
NC_035095.1	33824157	.	G	C	.	.	MAF_INRAE=8.333
NC_035095.1	33824160	.	C	A	.	.	MAF_INRAE=8.333
NC_035095.1	33824161	.	A	T	.	.	MAF_INRAE=8.333
NC_035095.1	33824175	.	G	T	.	.	MAF_INRAE=6.667
NC_035095.1	33824277	.	A	G	.	.	MAF_USDA=4.167
NC_035095.1	33824308	.	G	C	.	.	MAF_USDA=3.279
NC_035095.1	33824357	.	A	G	.	.	MAF_INRAE=27.215;MAF_USDA=12.941
NC_035095.1	33824680	.	T	A	.	.	MAF_INRAE=31.013;MAF_USDA=27.059
NC_035095.1	33824689	.	T	C	.	.	MAF_INRAE=12.658;MAF_USDA=11.176
NC_035095.1	33824697	.	C	T	.	.	MAF_USDA=1.639
NC_035095.1	33824709	.	G	T	.	.	MAF_USDA=4.167
NC_035095.1	33824772	.	G	A	.	.	MAF_USDA=1.639
NC_035095.1	33824820	.	C	G	.	.	MAF_USDA=6.25
NC_035095.1	33824960	.	A	C	.	.	MAF_USDA=2.5
NC_035095.1	33824989	.	G	T	.	.	MAF_INRAE=36.076;MAF_USDA=28.235
NC_035095.1	33825013	.	C	T	.	.	MAF_USDA=1.639
NC_035095.1	33825026	.	T	G	.	.	MAF_USDA=2.459
NC_035095.1	33825241	.	T	C	.	.	MAF_INRAE=34.81;MAF_USDA=15.294
NC_035095.1	33825315	.	C	A	.	.	MAF_USDA=1.639
NC_035095.1	33825421	.	A	G	.	.	MAF_INRAE=19.62;MAF_USDA=47.059
NC_035095.1	33825435	.	G	T	.	.	MAF_USDA=4.098
NC_035095.1	33825496	.	G	C	.	.	MAF_INRAE=7.595;MAF_USDA=6.548
NC_035095.1	33825507	.	A	G	.	.	MAF_INRAE=25.316;MAF_USDA=47.059
NC_035095.1	33825670	.	G	A	.	.	MAF_USDA=2.459
NC_035095.1	33825933	.	C	T	.	.	MAF_USDA=3.279
NC_035095.1	33825943	.	C	G	.	.	MAF_INRAE=27.848;MAF_USDA=42.353
NC_035095.1	33825994	.	G	A	.	.	MAF_INRAE=9.494;MAF_USDA=18.824
NC_035095.1	33826003	.	T	C	.	.	MAF_INRAE=28.481;MAF_USDA=44.118
NC_035095.1	33826217	.	C	T	.	.	MAF_USDA=1.639
NC_035095.1	33826319	.	G	T	.	.	MAF_USDA=2.459
NC_035095.1	33826324	.	C	T	.	.	MAF_INRAE=41.772;MAF_USDA=25.882
NC_035095.1	33826365	.	A	C	.	.	MAF_USDA=2.459
NC_035095.1	33826372	.	G	C	.	.	MAF_USDA=8.333
NC_035095.1	33826425	.	C	T	.	.	MAF_USDA=3.529
NC_035095.1	33826461	.	C	T	.	.	MAF_USDA=2.459
NC_035095.1	33826513	.	G	A	.	.	MAF_INRAE=5.696;MAF_USDA=11.765
NC_035095.1	33826678	.	A	C	.	.	MAF_INRAE=37.975;MAF_USDA=30.357
NC_035095.1	33826769	.	C	T	.	.	MAF_INRAE=5.0;MAF_USDA=7.143
NC_035095.1	33826838	.	C	A	.	.	MAF_INRAE=5.0;MAF_USDA=2.5
NC_035095.1	33826944	.	T	C	.	.	MAF_INRAE=31.013;MAF_USDA=17.059
NC_035095.1	33827083	.	A	G	.	.	MAF_INRAE=5.0;MAF_USDA=6.471
NC_035095.1	33827088	.	T	G	.	.	MAF_USDA=6.557
NC_035095.1	33827120	.	A	G	.	.	MAF_INRAE=9.494;MAF_USDA=13.529
NC_035095.1	33827282	.	T	C	.	.	MAF_INRAE=27.848;MAF_USDA=45.882
NC_035095.1	33827384	.	G	T	.	.	MAF_INRAE=34.81;MAF_USDA=18.235
NC_035095.1	33827423	.	C	A	.	.	MAF_USDA=3.279
NC_035095.1	33827557	.	G	A	.	.	MAF_INRAE=5.0;MAF_USDA=7.059
NC_035095.1	33827630	.	T	A	.	.	MAF_USDA=2.459
NC_035095.1	33827785	.	G	A	.	.	MAF_INRAE=33.544;MAF_USDA=22.353
NC_035095.1	33827890	.	C	T	.	.	MAF_USDA=1.765
NC_035095.1	33827903	.	G	A	.	.	MAF_USDA=4.167
NC_035095.1	33827960	.	C	A	.	.	MAF_INRAE=5.0;MAF_USDA=2.459
NC_035095.1	33827987	.	C	T	.	.	MAF_INRAE=23.418;MAF_USDA=6.471
NC_035095.1	33828000	.	T	C	.	.	MAF_USDA=1.639
NC_035095.1	33828038	.	C	T	.	.	MAF_INRAE=24.051;MAF_USDA=6.471
NC_035095.1	33828072	.	A	C	.	.	MAF_INRAE=34.81;MAF_USDA=17.059
NC_035095.1	33828074	.	A	G	.	.	MAF_USDA=1.639
NC_035095.1	33828082	.	G	A	.	.	MAF_USDA=3.279
NC_035095.1	33828290	.	T	C	.	.	MAF_USDA=27.108
NC_035095.1	33828326	.	T	C	.	.	MAF_USDA=8.333
NC_035095.1	33828367	.	T	C	.	.	MAF_USDA=9.016
NC_035095.1	33828464	.	G	A	.	.	MAF_USDA=3.279
NC_035095.1	33828922	.	C	T	.	.	MAF_USDA=1.639
NC_035095.1	33828954	.	T	A	.	.	MAF_INRAE=5.0;MAF_USDA=7.647
NC_035095.1	33828971	.	T	G	.	.	MAF_USDA=1.639
NC_035095.1	33829032	.	A	G	.	.	MAF_INRAE=37.342
NC_035095.1	33829072	.	C	A	.	.	MAF_USDA=4.167
NC_035095.1	33829086	.	T	C	.	.	MAF_USDA=8.197
NC_035095.1	33829327	.	G	A	.	.	MAF_INRAE=5.0;MAF_USDA=7.059
NC_035095.1	33829335	.	C	G	.	.	MAF_INRAE=34.177;MAF_USDA=18.824
NC_035095.1	33829386	.	G	T	.	.	MAF_USDA=6.557
NC_035095.1	33829486	.	C	T	.	.	MAF_USDA=8.333
NC_035095.1	33829487	.	C	A	.	.	MAF_USDA=8.333
NC_035095.1	33829591	.	T	C	.	.	MAF_INRAE=37.342;MAF_USDA=32.353
NC_035095.1	33829596	.	C	T	.	.	MAF_INRAE=5.063;MAF_USDA=7.059
NC_035095.1	33829632	.	ATTT	ATTG	.	.	MAF_USDA=15.217
NC_035095.1	33829638	.	C	T	.	.	MAF_INRAE=29.167
NC_035095.1	33829642	.	A	T	.	.	MAF_USDA=18.75
NC_035095.1	33829643	.	A	T	.	.	MAF_USDA=18.75
NC_035095.1	33829647	.	C	A	.	.	MAF_INRAE=10.526;MAF_USDA=3.279
NC_035095.1	33829648	.	C	A	.	.	MAF_INRAE=49.367;MAF_USDA=47.917
NC_035095.1	33830200	.	C	A	.	.	MAF_INRAE=23.418;MAF_USDA=7.647
NC_035095.1	33830223	.	G	A	.	.	MAF_USDA=2.459
NC_035095.1	33830241	.	T	C	.	.	MAF_INRAE=10.759;MAF_USDA=21.176
NC_035095.1	33830276	.	G	A	.	.	MAF_INRAE=26.582;MAF_USDA=42.941
NC_035095.1	33830548	.	T	A	.	.	MAF_USDA=7.059
NC_035095.1	33830635	.	C	T	.	.	MAF_INRAE=40.506;MAF_USDA=22.353
NC_035095.1	33830658	.	G	A	.	.	MAF_INRAE=45.57;MAF_USDA=38.824
NC_035095.1	33830674	.	T	A	.	.	MAF_INRAE=23.418;MAF_USDA=6.471
NC_035095.1	33830796	.	T	A	.	.	MAF_INRAE=11.392
NC_035095.1	33830891	.	T	A	.	.	MAF_USDA=2.459
NC_035095.1	33830893	.	G	T	.	.	MAF_INRAE=21.053;MAF_USDA=16.471
NC_035095.1	33830913	.	C	A	.	.	MAF_USDA=2.459
NC_035095.1	33831047	.	T	A	.	.	MAF_USDA=2.459
NC_035095.1	33831237	.	T	C	.	.	MAF_INRAE=40.506;MAF_USDA=35.882
NC_035095.1	33831255	.	G	A	.	.	MAF_USDA=2.941
NC_035095.1	33831406	.	G	A	.	.	MAF_INRAE=34.177;MAF_USDA=17.647
NC_035095.1	33831419	.	C	T	.	.	MAF_INRAE=7.5;MAF_USDA=5.294
NC_035095.1	33831478	.	G	T	.	.	MAF_INRAE=5.696;MAF_USDA=11.765
NC_035095.1	33831581	.	C	T	.	.	MAF_USDA=4.118
NC_035095.1	33831602	.	A	T	.	.	MAF_USDA=4.098
NC_035095.1	33831673	.	G	A	.	.	MAF_USDA=4.098
NC_035095.1	33831678	.	C	T	.	.	MAF_INRAE=21.053;MAF_USDA=18.235
NC_035095.1	33831741	.	T	C	.	.	MAF_INRAE=6.667;MAF_USDA=8.824
NC_035095.1	33831854	.	G	T	.	.	MAF_INRAE=12.658;MAF_USDA=2.941
NC_035095.1	33832073	.	G	A	.	.	MAF_USDA=3.279
NC_035095.1	33832194	.	T	C	.	.	MAF_INRAE=5.0;MAF_USDA=2.459
NC_035095.1	33832207	.	G	A	.	.	MAF_USDA=15.294
NC_035095.1	33832413	.	C	A	.	.	MAF_INRAE=17.089;MAF_USDA=10.0
NC_035095.1	33832529	.	G	A	.	.	MAF_USDA=4.167
NC_035095.1	33832535	.	G	C	.	.	MAF_USDA=3.279
NC_035095.1	33832549	.	A	G	.	.	MAF_USDA=9.016
NC_035095.1	33832599	.	G	T	.	.	MAF_USDA=2.941
NC_035095.1	33832787	.	C	A	.	.	MAF_INRAE=28.333;MAF_USDA=9.836
NC_035095.1	33832822	.	C	A	.	.	MAF_INRAE=47.5
NC_035095.1	33832823	.	C	A	.	.	MAF_INRAE=30.833;MAF_USDA=22.951
NC_035095.1	33832860	.	A	T	.	.	MAF_USDA=3.279
NC_035095.1	33832958	.	C	T	.	.	MAF_USDA=2.459
NC_035095.1	33833053	.	G	A	.	.	MAF_USDA=3.279
NC_035095.1	33833076	.	A	G	.	.	MAF_USDA=1.639
NC_035095.1	33833099	.	C	A	.	.	MAF_USDA=2.459
NC_035095.1	33833125	.	A	T	.	.	MAF_USDA=6.557
NC_035095.1	33833187	.	C	T	.	.	MAF_USDA=4.098
NC_035095.1	33833188	.	G	A	.	.	MAF_USDA=1.639
NC_035095.1	33833223	.	C	A	.	.	MAF_INRAE=23.418;MAF_USDA=4.098
NC_035095.1	33833459	.	G	A	.	.	MAF_INRAE=5.696;MAF_USDA=12.941
NC_035095.1	33833501	.	C	T	.	.	MAF_USDA=4.167
NC_035095.1	33833662	.	A	G	.	.	MAF_INRAE=1.667;MAF_USDA=6.25
NC_035095.1	33833776	.	G	A	.	.	MAF_USDA=14.583
NC_035095.1	33834181	.	A	C	.	.	MAF_USDA=12.5
NC_035095.1	33834263	.	C	T	.	.	MAF_USDA=8.333
NC_035095.1	33834298	.	G	T	.	.	MAF_USDA=4.167
NC_035095.1	33834419	.	C	A	.	.	MAF_USDA=4.167
NC_035095.1	33834529	.	G	A	.	.	MAF_USDA=4.167
NC_035095.1	33834547	.	T	C	.	.	MAF_INRAE=39.873;MAF_USDA=34.706
NC_035095.1	33834581	.	G	A	.	.	MAF_INRAE=5.063;MAF_USDA=11.765
NC_035095.1	33834628	.	T	C	.	.	MAF_INRAE=31.646;MAF_USDA=14.706
NC_035095.1	33834659	.	C	T	.	.	MAF_USDA=1.639
NC_035095.1	33834853	.	A	G	.	.	MAF_USDA=2.459
NC_035095.1	33834933	.	G	A	.	.	MAF_INRAE=23.418;MAF_USDA=5.882
NC_035095.1	33834942	.	A	G	.	.	MAF_USDA=1.639
NC_035095.1	33835105	.	C	T	.	.	MAF_INRAE=5.063;MAF_USDA=1.639
NC_035095.1	33835556	.	G	T	.	.	MAF_USDA=4.167
NC_035095.1	33835559	.	G	A	.	.	MAF_INRAE=7.5;MAF_USDA=15.294
NC_035095.1	33835611	.	C	T	.	.	MAF_INRAE=34.81;MAF_USDA=16.471
NC_035095.1	33835654	.	T	C	.	.	MAF_USDA=4.098
NC_035095.1	33835698	.	A	G	.	.	MAF_INRAE=10.759;MAF_USDA=35.294
NC_035095.1	33835921	.	C	T	.	.	MAF_INRAE=17.089;MAF_USDA=12.941
NC_035095.1	33836075	.	G	A	.	.	MAF_INRAE=21.053;MAF_USDA=30.0
NC_035095.1	33836085	.	T	C	.	.	MAF_USDA=5.738
NC_035095.1	33836131	.	G	A	.	.	MAF_INRAE=13.158
NC_035095.1	33836925	.	A	G	.	.	MAF_USDA=41.803
NC_035095.1	33837145	.	G	T	.	.	MAF_INRAE=16.456;MAF_USDA=10.0
NC_035095.1	33837190	.	T	G	.	.	MAF_INRAE=34.81;MAF_USDA=15.882
NC_035095.1	33837251	.	G	A	.	.	MAF_INRAE=10.526;MAF_USDA=2.083
NC_035095.1	33837298	.	A	T	.	.	MAF_INRAE=17.089;MAF_USDA=12.353
NC_035095.1	33837318	.	G	A	.	.	MAF_INRAE=5.696;MAF_USDA=11.176
NC_035095.1	33837362	.	C	T	.	.	MAF_INRAE=22.152
NC_035095.1	33837378	.	T	A	.	.	MAF_INRAE=10.759;MAF_USDA=36.471
NC_035095.1	33837473	.	C	T	.	.	MAF_INRAE=22.152;MAF_USDA=32.941
NC_035095.1	33837484	.	A	G	.	.	MAF_INRAE=22.152;MAF_USDA=33.529
NC_035095.1	33837538	.	T	G	.	.	MAF_INRAE=7.5;MAF_USDA=15.294
NC_035095.1	33837571	.	G	A	.	.	MAF_USDA=2.459
NC_035095.1	33837580	.	G	T	.	.	MAF_USDA=1.639
NC_035095.1	33837584	.	C	G	.	.	MAF_USDA=2.459
NC_035095.1	33837750	.	G	C	.	.	MAF_USDA=2.941
NC_035095.1	33837789	.	G	T	.	.	MAF_INRAE=31.646;MAF_USDA=14.706
NC_035095.1	33837797	.	G	A	.	.	MAF_INRAE=42.405;MAF_USDA=50.0
NC_035095.1	33837812	.	G	T	.	.	MAF_INRAE=40.506;MAF_USDA=33.529
NC_035095.1	33837842	.	G	A	.	.	MAF_INRAE=7.5;MAF_USDA=15.294
NC_035095.1	33837929	.	G	T	.	.	MAF_USDA=4.167
NC_035095.1	33837972	.	G	C	.	.	MAF_INRAE=17.089;MAF_USDA=42.941
NC_035095.1	33838127	.	A	G	.	.	MAF_INRAE=17.089;MAF_USDA=12.941
NC_035095.1	33838271	.	A	G	.	.	MAF_INRAE=6.962;MAF_USDA=17.647
NC_035095.1	33838281	.	G	T	.	.	MAF_INRAE=11.392;MAF_USDA=25.0
NC_035095.1	33838310	.	A	G	.	.	MAF_INRAE=18.354;MAF_USDA=47.059
NC_035095.1	33838423	.	G	A	.	.	MAF_INRAE=12.025
NC_035095.1	33838584	.	T	C	.	.	MAF_USDA=1.639
NC_035095.1	33838606	.	G	A	.	.	MAF_USDA=3.279
NC_035095.1	33838620	.	G	A	.	.	MAF_INRAE=2.532;MAF_USDA=6.25
NC_035095.1	33838628	.	G	A	.	.	MAF_INRAE=35.443;MAF_USDA=16.471
NC_035095.1	33838633	.	C	T	.	.	MAF_INRAE=29.114;MAF_USDA=15.882
NC_035095.1	33838638	.	A	G	.	.	MAF_USDA=1.639
NC_035095.1	33838668	.	G	A	.	.	MAF_INRAE=10.759;MAF_USDA=37.059
NC_035095.1	33838717	.	T	A	.	.	MAF_INRAE=10.526;MAF_USDA=2.083
NC_035095.1	33838727	.	A	G	.	.	MAF_INRAE=34.81;MAF_USDA=20.0
NC_035095.1	33838789	.	G	A	.	.	MAF_INRAE=4.167;MAF_USDA=14.583
NC_035095.1	33838933	.	G	A	.	.	MAF_INRAE=7.5;MAF_USDA=5.294
NC_035095.1	33839005	.	C	T	.	.	MAF_INRAE=5.063;MAF_USDA=11.765
NC_035095.1	33839030	.	C	A	.	.	MAF_USDA=1.639
NC_035095.1	33839182	.	A	C	.	.	MAF_INRAE=5.0;MAF_USDA=1.639
NC_035095.1	33839319	.	G	A	.	.	MAF_USDA=6.25
NC_035095.1	33839354	.	A	G	.	.	MAF_INRAE=21.519;MAF_USDA=36.471
NC_035095.1	33839378	.	C	G	.	.	MAF_INRAE=5.063;MAF_USDA=1.639
NC_035095.1	33839458	.	C	T	.	.	MAF_USDA=1.639
NC_035095.1	33839543	.	G	T	.	.	MAF_INRAE=1.667;MAF_USDA=14.118
NC_035095.1	33839557	.	C	G	.	.	MAF_USDA=2.459
NC_035095.1	33839624	.	C	G	.	.	MAF_USDA=1.639
NC_035095.1	33839633	.	G	T	.	.	MAF_USDA=4.098
NC_035095.1	33839657	.	T	G	.	.	MAF_INRAE=26.582;MAF_USDA=48.235
NC_035095.1	33839843	.	A	G	.	.	MAF_USDA=2.459
NC_035095.1	33839887	.	C	T	.	.	MAF_INRAE=22.785;MAF_USDA=36.471
NC_035095.1	33839913	.	G	A	.	.	MAF_USDA=2.941
NC_035095.1	33840097	.	T	G	.	.	MAF_USDA=1.639
NC_035095.1	33840162	.	G	A	.	.	MAF_INRAE=31.646;MAF_USDA=14.706
NC_035095.1	33840208	.	C	T	.	.	MAF_USDA=7.059
NC_035095.1	33840281	.	C	T	.	.	MAF_INRAE=31.646;MAF_USDA=15.294
NC_035095.1	33840310	.	T	C	.	.	MAF_INRAE=2.532
NC_035095.1	33840359	.	G	A	.	.	MAF_INRAE=22.785;MAF_USDA=36.471
NC_035095.1	33840441	.	G	C	.	.	MAF_INRAE=22.785;MAF_USDA=36.471
NC_035095.1	33840570	.	G	A	.	.	MAF_INRAE=5.063;MAF_USDA=14.118
NC_035095.1	33840571	.	T	G	.	.	MAF_INRAE=27.848;MAF_USDA=49.412
NC_035095.1	33840686	.	A	G	.	.	MAF_INRAE=31.646;MAF_USDA=14.706
NC_035095.1	33840789	.	G	T	.	.	MAF_USDA=3.279
NC_035095.1	33840797	.	T	A	.	.	MAF_USDA=3.279
NC_035095.1	33840825	.	T	C	.	.	MAF_INRAE=24.051;MAF_USDA=6.471
NC_035095.1	33840830	.	C	T	.	.	MAF_INRAE=5.063;MAF_USDA=2.941
NC_035095.1	33840833	.	C	T	.	.	MAF_INRAE=12.025
NC_035095.1	33840846	.	C	A	.	.	MAF_USDA=2.941
NC_035095.1	33840847	.	T	A	.	.	MAF_USDA=2.941
NC_035095.1	33840848	.	C	T	.	.	MAF_USDA=2.941
NC_035095.1	33840869	.	C	G	.	.	MAF_USDA=2.941
NC_035095.1	33840947	.	G	A	.	.	MAF_INRAE=40.506;MAF_USDA=31.176
NC_035095.1	33841071	.	A	G	.	.	MAF_INRAE=22.785;MAF_USDA=35.882
NC_035095.1	33841112	.	A	C	.	.	MAF_INRAE=22.785;MAF_USDA=22.917
NC_035095.1	33841114	.	A	C	.	.	MAF_INRAE=16.667;MAF_USDA=22.917
NC_035095.1	33841116	.	A	T	.	.	MAF_USDA=22.917
NC_035095.1	33841117	.	A	T	.	.	MAF_USDA=25.0
NC_035095.1	33841119	.	A	G	.	.	MAF_INRAE=16.667;MAF_USDA=25.0
NC_035095.1	33841142	.	C	T	.	.	MAF_INRAE=5.063;MAF_USDA=13.529
NC_035095.1	33841145	.	G	T	.	.	MAF_USDA=3.279
NC_035095.1	33841147	.	C	A	.	.	MAF_INRAE=40.506;MAF_USDA=31.765
NC_035095.1	33841171	.	C	T	.	.	MAF_INRAE=5.063;MAF_USDA=12.941
NC_035095.1	33841232	.	C	T	.	.	MAF_INRAE=27.848;MAF_USDA=50.0
NC_035095.1	33841246	.	G	T	.	.	MAF_USDA=3.529
NC_035095.1	33841248	.	G	C	.	.	MAF_USDA=3.279
NC_035095.1	33841267	.	A	C	.	.	MAF_INRAE=10.526;MAF_USDA=4.098
NC_035095.1	33841292	.	A	T	.	.	MAF_INRAE=27.215;MAF_USDA=13.69
NC_035095.1	33841298	.	G	A	.	.	MAF_INRAE=35.443;MAF_USDA=15.882
NC_035095.1	33841354	.	G	T	.	.	MAF_INRAE=40.506;MAF_USDA=31.176
NC_035095.1	33841369	.	C	T	.	.	MAF_USDA=3.279
NC_035095.1	33841373	.	T	A	.	.	MAF_USDA=1.639
NC_035095.1	33841395	.	G	T	.	.	MAF_INRAE=27.848;MAF_USDA=50.0
NC_035095.1	33841407	.	C	T	.	.	MAF_INRAE=8.333;MAF_USDA=5.294
NC_035095.1	33841435	.	T	C	.	.	MAF_INRAE=5.063;MAF_USDA=13.529
NC_035095.1	33841460	.	T	C	.	.	MAF_INRAE=10.526;MAF_USDA=4.098
NC_035095.1	33841612	.	A	G	.	.	MAF_INRAE=12.025
NC_035095.1	33841717	.	G	A	.	.	MAF_USDA=4.098
NC_035095.1	33841725	.	G	A	.	.	MAF_USDA=2.459
NC_035095.1	33841727	.	G	A	.	.	MAF_INRAE=27.848;MAF_USDA=13.529
NC_035095.1	33841729	.	T	A	.	.	MAF_USDA=13.529
NC_035095.1	33841730	.	G	C	.	.	MAF_USDA=13.529
NC_035095.1	33841731	.	G	T	.	.	MAF_USDA=13.529
NC_035095.1	33841739	.	G	T	.	.	MAF_INRAE=5.833;MAF_USDA=2.459
NC_035095.1	33841782	.	A	G	.	.	MAF_INRAE=10.759;MAF_USDA=35.882
NC_035095.1	33841802	.	T	G	.	.	MAF_USDA=3.279
NC_035095.1	33841894	.	T	A	.	.	MAF_USDA=3.279
NC_035095.1	33841903	.	C	G	.	.	MAF_INRAE=33.544;MAF_USDA=10.588
NC_035095.1	33841917	.	A	G	.	.	MAF_INRAE=5.063;MAF_USDA=1.639
NC_035095.1	33842183	.	G	A	.	.	MAF_INRAE=5.696;MAF_USDA=11.176
NC_035095.1	33842239	.	C	G	.	.	MAF_INRAE=5.063
NC_035095.1	33842249	.	G	C	.	.	MAF_INRAE=2.5
NC_035095.1	33842258	.	T	C	.	.	MAF_INRAE=2.5
NC_035095.1	33842261	.	T	G	.	.	MAF_INRAE=2.5
NC_035095.1	33842275	.	C	A	.	.	MAF_INRAE=3.333
NC_035095.1	33842276	.	G	A	.	.	MAF_INRAE=25.316;MAF_USDA=22.917
NC_035095.1	33842280	.	A	T	.	.	MAF_INRAE=20.0;MAF_USDA=22.917
NC_035095.1	33842287	.	C	G	.	.	MAF_INRAE=42.105
NC_035095.1	33842299	.	T	C	.	.	MAF_INRAE=3.333
NC_035095.1	33842359	.	G	T	.	.	MAF_INRAE=39.873;MAF_USDA=35.417
NC_035095.1	33842412	.	A	C	.	.	MAF_USDA=3.279
NC_035095.1	33842531	.	G	A	.	.	MAF_USDA=4.167
NC_035095.1	33842532	.	G	A	.	.	MAF_USDA=2.353
NC_035095.1	33842566	.	T	A	.	.	MAF_USDA=9.016
NC_035095.1	33842732	.	G	T	.	.	MAF_USDA=6.522
NC_035095.1	33842794	.	G	C	.	.	MAF_USDA=2.941
NC_035095.1	33842818	.	A	C	.	.	MAF_USDA=6.25
NC_035095.1	33842891	.	C	T	.	.	MAF_USDA=5.882
NC_035095.1	33842951	.	G	C	.	.	MAF_USDA=3.279
NC_035095.1	33842970	.	G	T	.	.	MAF_USDA=4.098
NC_035095.1	33843047	.	G	C	.	.	MAF_INRAE=22.785;MAF_USDA=36.471
NC_035095.1	33843088	.	T	G	.	.	MAF_INRAE=22.785;MAF_USDA=35.882
NC_035095.1	33843120	.	G	T	.	.	MAF_INRAE=12.025
NC_035095.1	33843126	.	G	A	.	.	MAF_USDA=1.639
NC_035095.1	33843177	.	T	G	.	.	MAF_INRAE=27.848;MAF_USDA=31.25
NC_035095.1	33843218	.	A	G	.	.	MAF_USDA=4.098
NC_035095.1	33843226	.	A	T	.	.	MAF_USDA=8.333
NC_035095.1	33843284	.	T	C	.	.	MAF_INRAE=27.848;MAF_USDA=49.412
NC_035095.1	33843299	.	T	C	.	.	MAF_INRAE=5.063;MAF_USDA=13.529
NC_035095.1	33843366	.	T	G	.	.	MAF_INRAE=5.063
NC_035095.1	33843377	.	A	T	.	.	MAF_INRAE=5.696;MAF_USDA=20.833
NC_035095.1	33843408	.	T	A	.	.	MAF_INRAE=22.785;MAF_USDA=35.882
NC_035095.1	33843419	.	T	A	.	.	MAF_USDA=2.941
NC_035095.1	33843426	.	C	T	.	.	MAF_USDA=1.639
NC_035095.1	33843431	.	T	C	.	.	MAF_INRAE=27.848;MAF_USDA=48.235
NC_035095.1	33843483	.	C	G	.	.	MAF_INRAE=10.526;MAF_USDA=4.098
NC_035095.1	33843504	.	C	T	.	.	MAF_USDA=4.167
NC_035095.1	33843527	.	T	G	.	.	MAF_USDA=2.459
NC_035095.1	33843568	.	A	T	.	.	MAF_INRAE=27.215;MAF_USDA=46.471
NC_035095.1	33843649	.	T	A	.	.	MAF_USDA=3.279
NC_035095.1	33843665	.	G	A	.	.	MAF_INRAE=31.646;MAF_USDA=14.706
NC_035095.1	33843672	.	T	A	.	.	MAF_INRAE=25.833;MAF_USDA=45.882
NC_035095.1	33843691	.	A	C	.	.	MAF_INRAE=25.833;MAF_USDA=45.882
NC_035095.1	33843702	.	G	C	.	.	MAF_INRAE=25.833;MAF_USDA=40.588
NC_035095.1	33843717	.	A	G	.	.	MAF_INRAE=10.759;MAF_USDA=14.706
NC_035095.1	33843753	.	G	A	.	.	MAF_USDA=4.167
NC_035095.1	33843762	.	A	T	.	.	MAF_INRAE=31.646;MAF_USDA=24.118
NC_035095.1	33843772	.	C	A	.	.	MAF_INRAE=5.696;MAF_USDA=12.353
NC_035095.1	33843809	.	T	C	.	.	MAF_USDA=2.459
NC_035095.1	33843839	.	C	T	.	.	MAF_INRAE=31.646;MAF_USDA=15.294
NC_035095.1	33843969	.	A	T	.	.	MAF_INRAE=39.167;MAF_USDA=31.25
NC_035095.1	33844001	.	C	T	.	.	MAF_INRAE=33.544;MAF_USDA=46.471
NC_035095.1	33844096	.	A	T	.	.	MAF_USDA=1.639
NC_035095.1	33844163	.	C	T	.	.	MAF_INRAE=29.747;MAF_USDA=14.706
NC_035095.1	33844211	.	T	C	.	.	MAF_USDA=1.639
NC_035095.1	33844245	.	T	C	.	.	MAF_USDA=4.098
NC_035095.1	33844287	.	A	G	.	.	MAF_USDA=2.459
NC_035095.1	33844349	.	G	A	.	.	MAF_USDA=5.738
NC_035095.1	33844350	.	T	G	.	.	MAF_USDA=5.738
NC_035095.1	33844364	.	T	A	.	.	MAF_USDA=4.918
NC_035095.1	33844418	.	T	A	.	.	MAF_INRAE=5.696;MAF_USDA=25.882
NC_035095.1	33844477	.	G	T	.	.	MAF_USDA=1.667
NC_035095.1	33844530	.	G	C	.	.	MAF_USDA=2.5
NC_035095.1	33844580	.	A	G	.	.	MAF_INRAE=20.886;MAF_USDA=30.508
NC_035095.1	33844617	.	T	A	.	.	MAF_USDA=1.724
NC_035095.1	33844621	.	T	C	.	.	MAF_USDA=2.586
NC_035095.1	33845563	.	G	A	.	.	MAF_INRAE=34.81;MAF_USDA=12.353
NC_035095.1	33845689	.	C	T	.	.	MAF_INRAE=20.253;MAF_USDA=30.0
NC_035095.1	33845886	.	T	G	.	.	MAF_INRAE=8.228;MAF_USDA=18.824
NC_035095.1	33845942	.	C	A	.	.	MAF_USDA=1.639
NC_035095.1	33845952	.	A	G	.	.	MAF_INRAE=34.81;MAF_USDA=13.529
NC_035095.1	33845954	.	C	T	.	.	MAF_INRAE=8.228;MAF_USDA=18.824
NC_035095.1	33845993	.	G	A	.	.	MAF_USDA=1.639
NC_035095.1	33846050	.	C	T	.	.	MAF_INRAE=34.177;MAF_USDA=32.941
NC_035095.1	33846056	.	G	T	.	.	MAF_USDA=2.459
NC_035095.1	33846083	.	A	G	.	.	MAF_INRAE=5.696;MAF_USDA=5.294
NC_035095.1	33846138	.	A	C	.	.	MAF_INRAE=20.253;MAF_USDA=27.647
NC_035095.1	33846177	.	TAAAAAAAAC	TAAAAAAAAA	.	.	MAF_USDA=12.5
NC_035095.1	33846186	.	C	A	.	.	MAF_INRAE=7.5;MAF_USDA=23.77
NC_035095.1	33846369	.	A	G	.	.	MAF_INRAE=5.696;MAF_USDA=24.706
NC_035095.1	33846610	.	T	C	.	.	MAF_INRAE=20.253;MAF_USDA=27.647
NC_035095.1	33846678	.	C	T	.	.	MAF_INRAE=12.025
NC_035095.1	33846679	.	G	T	.	.	MAF_INRAE=20.253;MAF_USDA=27.647
NC_035095.1	33846696	.	A	G	.	.	MAF_USDA=3.279
NC_035095.1	33846704	.	A	G	.	.	MAF_USDA=4.918
NC_035095.1	33846742	.	C	A	.	.	MAF_USDA=8.235
NC_035095.1	33846835	.	T	C	.	.	MAF_INRAE=24.051;MAF_USDA=6.471
NC_035095.1	33846933	.	A	G	.	.	MAF_INRAE=34.81;MAF_USDA=14.118
NC_035095.1	33846959	.	T	A	.	.	MAF_INRAE=31.646;MAF_USDA=33.333
NC_035095.1	33847017	.	A	C	.	.	MAF_INRAE=28.481;MAF_USDA=49.412
NC_035095.1	33847063	.	C	T	.	.	MAF_USDA=2.941
NC_035095.1	33847070	.	G	A	.	.	MAF_USDA=2.459
NC_035095.1	33847085	.	A	C	.	.	MAF_USDA=9.016
NC_035095.1	33847126	.	T	G	.	.	MAF_INRAE=34.81;MAF_USDA=14.118
NC_035095.1	33847171	.	G	C	.	.	MAF_USDA=3.279
NC_035095.1	33847172	.	C	T	.	.	MAF_USDA=3.279
NC_035095.1	33847193	.	A	C	.	.	MAF_USDA=3.279
NC_035095.1	33847219	.	A	G	.	.	MAF_USDA=1.639
NC_035095.1	33847261	.	T	G	.	.	MAF_USDA=4.167
NC_035095.1	33847264	.	G	A	.	.	MAF_USDA=6.471
NC_035095.1	33847274	.	T	G	.	.	MAF_USDA=6.471
NC_035095.1	33847313	.	C	G	.	.	MAF_INRAE=5.063;MAF_USDA=2.459
NC_035095.1	33847345	.	G	T	.	.	MAF_USDA=3.279
NC_035095.1	33847363	.	A	C	.	.	MAF_INRAE=7.595;MAF_USDA=12.353
NC_035095.1	33847372	.	C	A	.	.	MAF_USDA=3.279
NC_035095.1	33847376	.	G	A	.	.	MAF_INRAE=44.937;MAF_USDA=49.412
NC_035095.1	33847460	.	C	T	.	.	MAF_INRAE=5.0;MAF_USDA=2.459
NC_035095.1	33847461	.	G	A	.	.	MAF_USDA=4.918
NC_035095.1	33847493	.	T	C	.	.	MAF_USDA=2.459
NC_035095.1	33847513	.	T	A	.	.	MAF_USDA=1.639
NC_035095.1	33847550	.	C	T	.	.	MAF_INRAE=13.291;MAF_USDA=33.529
NC_035095.1	33847646	.	T	C	.	.	MAF_USDA=4.167
NC_035095.1	33847664	.	T	C	.	.	MAF_INRAE=34.81;MAF_USDA=13.529
NC_035095.1	33847677	.	A	T	.	.	MAF_INRAE=31.646;MAF_USDA=17.647
NC_035095.1	33847678	.	G	A	.	.	MAF_INRAE=40.0;MAF_USDA=17.647
NC_035095.1	33847827	.	G	T	.	.	MAF_INRAE=31.013;MAF_USDA=17.059
NC_035095.1	33847869	.	A	C	.	.	MAF_USDA=4.167
NC_035095.1	33847874	.	G	T	.	.	MAF_USDA=6.25
NC_035095.1	33847906	.	G	T	.	.	MAF_INRAE=44.937;MAF_USDA=49.412
NC_035095.1	33847971	.	T	G	.	.	MAF_USDA=4.098
NC_035095.1	33848029	.	G	T	.	.	MAF_USDA=2.459
NC_035095.1	33848072	.	G	T	.	.	MAF_USDA=1.639
NC_035095.1	33848080	.	A	T	.	.	MAF_USDA=7.377
NC_035095.1	33848083	.	G	A	.	.	MAF_INRAE=9.167;MAF_USDA=27.083
NC_035095.1	33848164	.	G	A	.	.	MAF_USDA=3.279
NC_035095.1	33848170	.	G	T	.	.	MAF_INRAE=44.937;MAF_USDA=49.412
NC_035095.1	33848173	.	A	C	.	.	MAF_USDA=2.459
NC_035095.1	33848179	.	C	T	.	.	MAF_USDA=14.706
NC_035095.1	33848192	.	G	A	.	.	MAF_INRAE=44.937;MAF_USDA=48.824
NC_035095.1	33848197	.	C	A	.	.	MAF_INRAE=10.526;MAF_USDA=7.059
NC_035095.1	33848233	.	G	A	.	.	MAF_INRAE=31.013;MAF_USDA=17.857
NC_035095.1	33848258	.	C	T	.	.	MAF_INRAE=44.304;MAF_USDA=48.81
NC_035095.1	33848350	.	T	C	.	.	MAF_USDA=3.279
NC_035095.1	33848396	.	G	A	.	.	MAF_INRAE=34.81;MAF_USDA=13.529
NC_035095.1	33848405	.	A	C	.	.	MAF_USDA=1.639
NC_035095.1	33848510	.	T	C	.	.	MAF_INRAE=31.646;MAF_USDA=17.059
NC_035095.1	33848573	.	T	G	.	.	MAF_INRAE=44.937;MAF_USDA=50.0
NC_035095.1	33848594	.	G	T	.	.	MAF_INRAE=44.937;MAF_USDA=49.412
NC_035095.1	33848633	.	G	T	.	.	MAF_USDA=1.639
NC_035095.1	33848668	.	A	G	.	.	MAF_INRAE=20.886;MAF_USDA=27.647
NC_035095.1	33848673	.	G	A	.	.	MAF_USDA=10.0
NC_035095.1	33848714	.	C	A	.	.	MAF_USDA=1.639
NC_035095.1	33848774	.	G	T	.	.	MAF_INRAE=31.646;MAF_USDA=15.294
NC_035095.1	33848918	.	C	A	.	.	MAF_USDA=4.167
NC_035095.1	33848921	.	G	T	.	.	MAF_USDA=48.235
NC_035095.1	33848927	.	T	A	.	.	MAF_USDA=4.167
NC_035095.1	33848928	.	C	A	.	.	MAF_INRAE=10.526;MAF_USDA=3.279
NC_035095.1	33848934	.	T	C	.	.	MAF_USDA=5.738
NC_035095.1	33848948	.	G	A	.	.	MAF_USDA=4.167
NC_035095.1	33848954	.	C	A	.	.	MAF_USDA=2.941
NC_035095.1	33848960	.	T	G	.	.	MAF_USDA=39.412
NC_035095.1	33848967	.	T	C	.	.	MAF_USDA=50.0
NC_035095.1	33849797	.	G	A	.	.	MAF_INRAE=5.263
NC_035095.1	33849950	.	C	T	.	.	MAF_USDA=1.639
NC_035095.1	33849961	.	G	T	.	.	MAF_USDA=11.765
NC_035095.1	33850571	.	T	A	.	.	MAF_INRAE=20.253;MAF_USDA=30.0
NC_035095.1	33850677	.	C	T	.	.	MAF_USDA=1.639
NC_035095.1	33850927	.	A	C	.	.	MAF_USDA=8.235
NC_035095.1	33850934	.	G	T	.	.	MAF_INRAE=12.025
NC_035095.1	33850968	.	C	T	.	.	MAF_INRAE=23.418;MAF_USDA=6.471
NC_035095.1	33851023	.	C	A	.	.	MAF_USDA=2.941
NC_035095.1	33851031	.	G	T	.	.	MAF_INRAE=37.342;MAF_USDA=31.176
NC_035095.1	33851033	.	G	A	.	.	MAF_USDA=1.639
NC_035095.1	33851041	.	T	G	.	.	MAF_USDA=1.639
NC_035095.1	33851077	.	A	G	.	.	MAF_USDA=3.279
NC_035095.1	33851086	.	A	C	.	.	MAF_USDA=11.176
NC_035095.1	33851098	.	G	A	.	.	MAF_INRAE=33.544;MAF_USDA=46.471
NC_035095.1	33851099	.	G	T	.	.	MAF_USDA=1.639
NC_035095.1	33851186	.	A	G	.	.	MAF_INRAE=5.0;MAF_USDA=14.583
NC_035095.1	33851230	.	T	G	.	.	MAF_INRAE=27.848;MAF_USDA=13.529
NC_035095.1	33851267	.	C	T	.	.	MAF_INRAE=34.177;MAF_USDA=17.647
NC_035095.1	33851318	.	A	T	.	.	MAF_USDA=4.098
NC_035095.1	33851384	.	A	T	.	.	MAF_USDA=1.639
NC_035095.1	33851476	.	C	A	.	.	MAF_INRAE=7.595;MAF_USDA=2.459
NC_035095.1	33851543	.	A	G	.	.	MAF_INRAE=7.5;MAF_USDA=9.412
NC_035095.1	33851721	.	A	C	.	.	MAF_USDA=1.639
NC_035095.1	33851752	.	C	T	.	.	MAF_USDA=1.639
NC_035095.1	33851765	.	T	C	.	.	MAF_INRAE=17.089;MAF_USDA=37.059
NC_035095.1	33851868	.	T	G	.	.	MAF_USDA=1.639
NC_035095.1	33851972	.	G	A	.	.	MAF_INRAE=5.696;MAF_USDA=12.353
NC_035095.1	33852048	.	C	T	.	.	MAF_USDA=2.459
NC_035095.1	33852073	.	T	G	.	.	MAF_USDA=5.738
NC_035095.1	33852118	.	T	A	.	.	MAF_INRAE=10.526;MAF_USDA=4.098
NC_035095.1	33852248	.	C	A	.	.	MAF_INRAE=5.063;MAF_USDA=3.529
NC_035095.1	33852548	.	T	C	.	.	MAF_INRAE=27.848;MAF_USDA=14.286
NC_035095.1	33852551	.	G	A	.	.	MAF_USDA=1.667
NC_035095.1	33852614	.	C	T	.	.	MAF_USDA=4.167
NC_035095.1	33852720	.	A	G	.	.	MAF_USDA=6.557
NC_035095.1	33852725	.	C	T	.	.	MAF_INRAE=42.405;MAF_USDA=30.588
NC_035095.1	33852865	.	C	T	.	.	MAF_USDA=8.235
NC_035095.1	33853027	.	A	T	.	.	MAF_INRAE=5.833
NC_035095.1	33853051	.	A	G	.	.	MAF_USDA=2.459
NC_035095.1	33853096	.	G	T	.	.	MAF_INRAE=5.833
NC_035095.1	33853161	.	T	A	.	.	MAF_USDA=33.333
NC_035095.1	33853177	.	G	A	.	.	MAF_USDA=4.167
NC_035095.1	33853179	.	C	T	.	.	MAF_USDA=2.459
NC_035095.1	33853195	.	T	C	.	.	MAF_INRAE=5.696;MAF_USDA=12.353
NC_035095.1	33853260	.	A	T	.	.	MAF_USDA=6.557
NC_035095.1	33853319	.	T	C	.	.	MAF_INRAE=5.063;MAF_USDA=2.459
NC_035095.1	33853337	.	G	A	.	.	MAF_USDA=3.279
NC_035095.1	33853422	.	C	T	.	.	MAF_USDA=1.639
NC_035095.1	33853436	.	A	G	.	.	MAF_USDA=2.941
NC_035095.1	33853565	.	G	A	.	.	MAF_INRAE=6.667;MAF_USDA=12.5
NC_035095.1	33853676	.	C	A	.	.	MAF_USDA=1.639
NC_035095.1	33853699	.	G	A	.	.	MAF_USDA=1.639
NC_035095.1	33853778	.	C	T	.	.	MAF_USDA=4.167
NC_035095.1	33853937	.	G	A	.	.	MAF_INRAE=34.81;MAF_USDA=12.353
NC_035095.1	33854387	.	C	G	.	.	MAF_INRAE=11.392;MAF_USDA=24.118
NC_035095.1	33854442	.	G	T	.	.	MAF_INRAE=5.063;MAF_USDA=2.459
NC_035095.1	33854476	.	C	T	.	.	MAF_USDA=2.459
NC_035095.1	33854486	.	C	T	.	.	MAF_INRAE=29.114;MAF_USDA=37.647
NC_035095.1	33855650	.	G	T	.	.	MAF_USDA=2.459
NC_035095.1	33855720	.	C	T	.	.	MAF_USDA=2.459
NC_035095.1	33855756	.	G	A	.	.	MAF_USDA=2.459
NC_035095.1	33856277	.	A	G	.	.	MAF_INRAE=22.785;MAF_USDA=31.765
NC_035095.1	33856297	.	T	C	.	.	MAF_INRAE=5.063;MAF_USDA=10.0
NC_035095.1	33856457	.	C	T	.	.	MAF_INRAE=43.671;MAF_USDA=27.647
NC_035095.1	33856473	.	G	T	.	.	MAF_USDA=7.059
NC_035095.1	33856483	.	A	G	.	.	MAF_INRAE=5.696;MAF_USDA=16.471
NC_035095.1	33856509	.	G	T	.	.	MAF_USDA=8.333
NC_035095.1	33856534	.	C	G	.	.	MAF_INRAE=31.646;MAF_USDA=15.882
NC_035095.1	33856587	.	C	T	.	.	MAF_USDA=5.294
NC_035095.1	33856702	.	A	C	.	.	MAF_USDA=4.167
NC_035095.1	33856941	.	T	C	.	.	MAF_USDA=8.235
NC_035095.1	33856942	.	T	A	.	.	MAF_USDA=8.824
NC_035095.1	33857014	.	C	A	.	.	MAF_INRAE=31.646;MAF_USDA=14.118
NC_035095.1	33857283	.	T	A	.	.	MAF_USDA=14.583
NC_035095.1	33857285	.	A	G	.	.	MAF_USDA=14.583
NC_035095.1	33857293	.	T	G	.	.	MAF_INRAE=24.167;MAF_USDA=47.059
NC_035095.1	33857340	.	T	A	.	.	MAF_INRAE=27.848;MAF_USDA=13.529
NC_035095.1	33857341	.	G	T	.	.	MAF_INRAE=40.0;MAF_USDA=15.882
NC_035095.1	33857455	.	A	C	.	.	MAF_USDA=2.459
NC_035095.1	33857470	.	G	A	.	.	MAF_USDA=2.459
NC_035095.1	33857471	.	T	A	.	.	MAF_USDA=2.459
NC_035095.1	33857477	.	A	C	.	.	MAF_INRAE=12.025
NC_035095.1	33857528	.	G	T	.	.	MAF_INRAE=49.367;MAF_USDA=37.647
NC_035095.1	33857529	.	A	G	.	.	MAF_USDA=2.459
NC_035095.1	33857541	.	A	C	.	.	MAF_INRAE=12.025
NC_035095.1	33857549	.	C	T	.	.	MAF_INRAE=10.759;MAF_USDA=22.353
NC_035095.1	33857553	.	A	T	.	.	MAF_INRAE=34.81;MAF_USDA=13.529
NC_035095.1	33857695	.	T	A	.	.	MAF_INRAE=50.0;MAF_USDA=44.706
NC_035095.1	33857696	.	T	A	.	.	MAF_INRAE=2.5;MAF_USDA=25.294
NC_035095.1	33857697	.	T	A	.	.	MAF_USDA=5.882
NC_035095.1	33857698	.	A	T	.	.	MAF_USDA=1.639
NC_035095.1	33857747	.	A	G	.	.	MAF_USDA=2.459
NC_035095.1	33857760	.	G	T	.	.	MAF_USDA=1.639
NC_035095.1	33857806	.	G	T	.	.	MAF_USDA=2.459
NC_035095.1	33857884	.	T	C	.	.	MAF_USDA=2.459
NC_035095.1	33857886	.	C	A	.	.	MAF_USDA=2.459
NC_035095.1	33857897	.	G	A	.	.	MAF_USDA=4.167
NC_035095.1	33858076	.	G	T	.	.	MAF_INRAE=17.722;MAF_USDA=26.471
NC_035095.1	33858114	.	T	C	.	.	MAF_USDA=6.471
NC_035095.1	33858171	.	A	G	.	.	MAF_INRAE=49.367;MAF_USDA=41.765
NC_035095.1	33858184	.	T	A	.	.	MAF_INRAE=2.532;MAF_USDA=2.353
NC_035095.1	33858222	.	C	T	.	.	MAF_USDA=4.118
NC_035095.1	33858312	.	G	T	.	.	MAF_INRAE=7.5;MAF_USDA=4.706
NC_035095.1	33858410	.	C	A	.	.	MAF_USDA=5.738
NC_035095.1	33858428	.	A	G	.	.	MAF_INRAE=31.646;MAF_USDA=15.882
NC_035095.1	33858460	.	T	C	.	.	MAF_USDA=4.118
NC_035095.1	33858507	.	C	T	.	.	MAF_USDA=4.918
NC_035095.1	33858566	.	C	A	.	.	MAF_USDA=2.941
NC_035095.1	33858621	.	G	T	.	.	MAF_USDA=4.167
NC_035095.1	33858639	.	T	G	.	.	MAF_USDA=1.639
NC_035095.1	33858680	.	C	T	.	.	MAF_INRAE=7.5;MAF_USDA=7.647
NC_035095.1	33858770	.	G	A	.	.	MAF_USDA=4.167
NC_035095.1	33858776	.	A	G	.	.	MAF_USDA=2.459
NC_035095.1	33858785	.	G	T	.	.	MAF_USDA=3.529
NC_035095.1	33858813	.	G	A	.	.	MAF_USDA=4.098
NC_035095.1	33858847	.	G	C	.	.	MAF_USDA=8.235
NC_035095.1	33858876	.	G	A	.	.	MAF_INRAE=39.873;MAF_USDA=14.118
NC_035095.1	33858899	.	A	G	.	.	MAF_USDA=3.279
NC_035095.1	33858904	.	A	G	.	.	MAF_INRAE=6.962
NC_035095.1	33859201	.	G	A	.	.	MAF_INRAE=39.241;MAF_USDA=15.574
NC_035095.1	33859365	.	A	T	.	.	MAF_USDA=1.639
NC_035095.1	33859476	.	A	C	.	.	MAF_INRAE=5.696;MAF_USDA=1.765
NC_035095.1	33859502	.	A	T	.	.	MAF_USDA=2.459
NC_035095.1	33859639	.	G	A	.	.	MAF_USDA=1.639
NC_035095.1	33859642	.	G	A	.	.	MAF_USDA=1.639
NC_035095.1	33859682	.	G	T	.	.	MAF_USDA=2.459
NC_035095.1	33859685	.	C	T	.	.	MAF_USDA=2.459
NC_035095.1	33859711	.	C	T	.	.	MAF_INRAE=7.5;MAF_USDA=7.647
NC_035095.1	33859726	.	G	A	.	.	MAF_USDA=3.279
NC_035095.1	33859734	.	C	G	.	.	MAF_USDA=3.279
NC_035095.1	33859738	.	C	G	.	.	MAF_USDA=3.279
NC_035095.1	33859969	.	G	A	.	.	MAF_INRAE=6.667;MAF_USDA=20.833
NC_035095.1	33860209	.	A	G	.	.	MAF_USDA=8.235
NC_035095.1	33860239	.	T	C	.	.	MAF_USDA=2.459
NC_035095.1	33860252	.	T	A	.	.	MAF_USDA=2.459
NC_035095.1	33860272	.	C	G	.	.	MAF_INRAE=5.696;MAF_USDA=10.656
NC_035095.1	33860386	.	C	A	.	.	MAF_INRAE=11.392;MAF_USDA=44.118
NC_035095.1	33860401	.	G	A	.	.	MAF_USDA=3.529
NC_035095.1	33860404	.	A	G	.	.	MAF_INRAE=5.696;MAF_USDA=14.118
NC_035095.1	33860422	.	G	A	.	.	MAF_INRAE=39.873;MAF_USDA=15.294
NC_035095.1	33860634	.	C	G	.	.	MAF_INRAE=10.127;MAF_USDA=11.176
NC_035095.1	33860656	.	T	C	.	.	MAF_USDA=3.279
NC_035095.1	33860658	.	C	T	.	.	MAF_USDA=1.639
NC_035095.1	33860676	.	C	T	.	.	MAF_INRAE=10.759;MAF_USDA=44.118
NC_035095.1	33860784	.	C	T	.	.	MAF_USDA=1.639
NC_035095.1	33860871	.	C	T	.	.	MAF_USDA=3.529
NC_035095.1	33860890	.	C	T	.	.	MAF_INRAE=10.526
NC_035095.1	33861183	.	T	C	.	.	MAF_USDA=4.167
NC_035095.1	33861198	.	G	T	.	.	MAF_INRAE=28.333;MAF_USDA=4.118
NC_035095.1	33861257	.	T	C	.	.	MAF_INRAE=5.696;MAF_USDA=19.412
NC_035095.1	33861258	.	C	T	.	.	MAF_INRAE=2.5;MAF_USDA=19.412
NC_035095.1	33861290	.	G	A	.	.	MAF_USDA=2.459
NC_035095.1	33861359	.	C	A	.	.	MAF_USDA=8.235
NC_035095.1	33861368	.	A	G	.	.	MAF_USDA=2.459
NC_035095.1	33861382	.	G	C	.	.	MAF_INRAE=28.333;MAF_USDA=4.118
NC_035095.1	33861445	.	A	G	.	.	MAF_USDA=4.167
NC_035095.1	33861446	.	T	G	.	.	MAF_USDA=4.167
NC_035095.1	33861497	.	C	T	.	.	MAF_USDA=8.235
NC_035095.1	33861514	.	C	A	.	.	MAF_USDA=3.529
NC_035095.1	33861598	.	G	A	.	.	MAF_USDA=2.941
NC_035095.1	33861636	.	G	T	.	.	MAF_INRAE=31.646;MAF_USDA=14.706
NC_035095.1	33861761	.	C	T	.	.	MAF_USDA=1.639
NC_035095.1	33861826	.	G	A	.	.	MAF_USDA=1.639
NC_035095.1	33862134	.	G	T	.	.	MAF_INRAE=6.962
NC_035095.1	33862249	.	C	A	.	.	MAF_USDA=1.639
NC_035095.1	33862898	.	G	T	.	.	MAF_USDA=6.471
NC_035095.1	33862993	.	A	T	.	.	MAF_INRAE=5.0
NC_035095.1	33863012	.	G	A	.	.	MAF_USDA=3.529
NC_035095.1	33863067	.	G	T	.	.	MAF_INRAE=16.456;MAF_USDA=49.412
NC_035095.1	33863069	.	T	A	.	.	MAF_USDA=4.167
NC_035095.1	33863101	.	A	C	.	.	MAF_INRAE=16.456;MAF_USDA=45.294
NC_035095.1	33863162	.	G	A	.	.	MAF_INRAE=17.089;MAF_USDA=29.167
NC_035095.1	33863244	.	C	G	.	.	MAF_USDA=8.333
NC_035095.1	33863530	.	C	T	.	.	MAF_INRAE=2.5
NC_035095.1	33863534	.	C	G	.	.	MAF_INRAE=2.5
NC_035095.1	33863558	.	G	C	.	.	MAF_INRAE=15.19
NC_035095.1	33863666	.	C	T	.	.	MAF_USDA=1.639
NC_035095.1	33863788	.	C	A	.	.	MAF_INRAE=2.532;MAF_USDA=6.25
NC_035095.1	33863789	.	C	A	.	.	MAF_INRAE=16.456;MAF_USDA=44.118
NC_035095.1	33863989	.	A	G	.	.	MAF_USDA=13.115
NC_035095.1	33863993	.	G	T	.	.	MAF_USDA=13.115
NC_035095.1	33864007	.	G	A	.	.	MAF_USDA=20.492
NC_035095.1	33864009	.	G	A	.	.	MAF_USDA=20.492
NC_035095.1	33864056	.	C	T	.	.	MAF_INRAE=12.5;MAF_USDA=39.583
NC_035095.1	33864103	.	T	G	.	.	MAF_INRAE=5.0
NC_035095.1	33864116	.	C	T	.	.	MAF_USDA=39.583
NC_035095.1	33864120	.	A	T	.	.	MAF_USDA=41.667
NC_035095.1	33864121	.	A	G	.	.	MAF_USDA=41.667
NC_035095.1	33864130	.	A	G	.	.	MAF_USDA=30.0
NC_035095.1	33864138	.	A	C	.	.	MAF_USDA=31.176
NC_035095.1	33864141	.	A	G	.	.	MAF_USDA=31.765
NC_035095.1	33864159	.	C	T	.	.	MAF_USDA=34.118
NC_035095.1	33864161	.	C	A	.	.	MAF_USDA=45.833
NC_035095.1	33864170	.	C	G	.	.	MAF_USDA=31.176
NC_035095.1	33864172	.	A	G	.	.	MAF_USDA=32.941
NC_035095.1	33864181	.	G	A	.	.	MAF_USDA=31.176
NC_035095.1	33864184	.	A	G	.	.	MAF_USDA=29.412
NC_035095.1	33864252	.	A	G	.	.	MAF_USDA=8.235
NC_035095.1	33864401	.	T	G	.	.	MAF_USDA=1.639
NC_035095.1	33864475	.	G	A	.	.	MAF_INRAE=31.646;MAF_USDA=20.588
NC_035095.1	33864476	.	A	G	.	.	MAF_INRAE=16.456;MAF_USDA=41.765
NC_035095.1	33864500	.	T	G	.	.	MAF_USDA=11.176
NC_035095.1	33864515	.	A	T	.	.	MAF_USDA=4.167
NC_035095.1	33864569	.	A	G	.	.	MAF_USDA=2.083
NC_035095.1	33864634	.	C	T	.	.	MAF_INRAE=16.456;MAF_USDA=40.588
NC_035095.1	33864692	.	A	G	.	.	MAF_INRAE=17.089;MAF_USDA=45.294
NC_035095.1	33864738	.	C	T	.	.	MAF_INRAE=10.127;MAF_USDA=11.176
NC_035095.1	33864779	.	G	A	.	.	MAF_USDA=2.459
NC_035095.1	33864791	.	G	A	.	.	MAF_INRAE=36.709;MAF_USDA=44.118
NC_035095.1	33864824	.	G	A	.	.	MAF_INRAE=7.5;MAF_USDA=4.706
NC_035095.1	33864864	.	C	T	.	.	MAF_INRAE=28.333;MAF_USDA=4.118
NC_035095.1	33864913	.	T	C	.	.	MAF_USDA=4.098
NC_035095.1	33864917	.	G	A	.	.	MAF_USDA=4.167
NC_035095.1	33864970	.	G	A	.	.	MAF_USDA=3.279
NC_035095.1	33864974	.	A	C	.	.	MAF_INRAE=16.456;MAF_USDA=42.353
NC_035095.1	33864980	.	C	A	.	.	MAF_INRAE=46.835;MAF_USDA=26.23
NC_035095.1	33864988	.	A	T	.	.	MAF_INRAE=36.709;MAF_USDA=37.647
NC_035095.1	33864989	.	A	T	.	.	MAF_USDA=8.235
NC_035095.1	33865001	.	C	T	.	.	MAF_INRAE=16.456;MAF_USDA=42.941
NC_035095.1	33865010	.	G	A	.	.	MAF_USDA=1.639
NC_035095.1	33865029	.	C	A	.	.	MAF_INRAE=37.342;MAF_USDA=40.588
NC_035095.1	33865076	.	G	C	.	.	MAF_USDA=6.25
NC_035095.1	33865078	.	A	T	.	.	MAF_INRAE=1.667;MAF_USDA=6.25
NC_035095.1	33865118	.	C	T	.	.	MAF_INRAE=5.263;MAF_USDA=28.235
NC_035095.1	33865191	.	A	C	.	.	MAF_USDA=49.412
NC_035095.1	33865193	.	C	T	.	.	MAF_USDA=49.412
NC_035095.1	33865363	.	C	G	.	.	MAF_USDA=6.25
NC_035095.1	33865459	.	A	G	.	.	MAF_USDA=6.25
NC_035095.1	33865466	.	T	G	.	.	MAF_USDA=20.833
NC_035095.1	33865533	.	C	T	.	.	MAF_USDA=17.213
NC_035095.1	33865618	.	C	T	.	.	MAF_USDA=4.167
NC_035095.1	33865928	.	G	T	.	.	MAF_USDA=8.333
NC_035095.1	33866273	.	A	G	.	.	MAF_INRAE=40.506;MAF_USDA=34.118
NC_035095.1	33866275	.	T	C	.	.	MAF_USDA=6.557
NC_035095.1	33866299	.	G	C	.	.	MAF_USDA=3.279
NC_035095.1	33866312	.	A	T	.	.	MAF_USDA=7.647
NC_035095.1	33866324	.	A	G	.	.	MAF_INRAE=12.025;MAF_USDA=1.639
NC_035095.1	33866362	.	A	C	.	.	MAF_USDA=6.557
NC_035095.1	33866383	.	G	A	.	.	MAF_USDA=2.459
NC_035095.1	33866393	.	G	A	.	.	MAF_INRAE=27.5
NC_035095.1	33866440	.	A	C	.	.	MAF_USDA=8.333
NC_035095.1	33866457	.	C	G	.	.	MAF_USDA=5.294
NC_035095.1	33866473	.	C	A	.	.	MAF_USDA=2.083
NC_035095.1	33866489	.	T	C	.	.	MAF_USDA=4.098
NC_035095.1	33866570	.	C	A	.	.	MAF_INRAE=10.526;MAF_USDA=4.098
NC_035095.1	33866631	.	A	C	.	.	MAF_USDA=5.294
NC_035095.1	33866913	.	G	T	.	.	MAF_INRAE=34.177;MAF_USDA=40.0
NC_035095.1	33867018	.	G	A	.	.	MAF_INRAE=5.0;MAF_USDA=2.459
NC_035095.1	33867192	.	A	G	.	.	MAF_INRAE=24.051;MAF_USDA=34.426
NC_035095.1	33867270	.	A	C	.	.	MAF_USDA=1.639
NC_035095.1	33867279	.	C	T	.	.	MAF_USDA=4.098
NC_035095.1	33867398	.	A	G	.	.	MAF_USDA=1.639
NC_035095.1	33867446	.	G	A	.	.	MAF_INRAE=10.526;MAF_USDA=9.412
NC_035095.1	33867486	.	T	C	.	.	MAF_USDA=3.279
NC_035095.1	33867514	.	C	A	.	.	MAF_INRAE=23.418;MAF_USDA=25.882
NC_035095.1	33867730	.	G	A	.	.	MAF_INRAE=27.5;MAF_USDA=4.118
NC_035095.1	33867899	.	C	A	.	.	MAF_USDA=2.459
NC_035095.1	33867960	.	C	T	.	.	MAF_INRAE=10.526
NC_035095.1	33868051	.	C	T	.	.	MAF_INRAE=2.5
NC_035095.1	33868077	.	G	C	.	.	MAF_INRAE=4.167
NC_035095.1	33868093	.	A	C	.	.	MAF_INRAE=2.5
NC_035095.1	33868094	.	T	A	.	.	MAF_INRAE=2.5
NC_035095.1	33868171	.	A	T	.	.	MAF_USDA=8.333
NC_035095.1	33868187	.	T	C	.	.	MAF_USDA=4.098
NC_035095.1	33868272	.	C	T	.	.	MAF_INRAE=14.557;MAF_USDA=10.0
NC_035095.1	33868273	.	G	A	.	.	MAF_USDA=3.279
NC_035095.1	33868379	.	G	A	.	.	MAF_INRAE=15.789
NC_035095.1	33868384	.	G	A	.	.	MAF_INRAE=14.557;MAF_USDA=13.115
NC_035095.1	33868405	.	A	C	.	.	MAF_INRAE=25.833
NC_035095.1	33868432	.	G	C	.	.	MAF_INRAE=25.949;MAF_USDA=34.706
NC_035095.1	33868542	.	C	G	.	.	MAF_USDA=2.459
NC_035095.1	33868827	.	C	A	.	.	MAF_INRAE=27.5;MAF_USDA=4.118
NC_035095.1	33868874	.	G	T	.	.	MAF_USDA=4.098
NC_035095.1	33868875	.	C	T	.	.	MAF_USDA=4.098
NC_035095.1	33868994	.	C	A	.	.	MAF_INRAE=14.557;MAF_USDA=4.167
NC_035095.1	33869034	.	C	T	.	.	MAF_USDA=3.279
NC_035095.1	33869110	.	G	C	.	.	MAF_USDA=4.098
NC_035095.1	33869138	.	C	A	.	.	MAF_INRAE=10.526;MAF_USDA=7.647
NC_035095.1	33869151	.	T	C	.	.	MAF_USDA=4.098
NC_035095.1	33869206	.	G	T	.	.	MAF_USDA=4.118
NC_035095.1	33869446	.	G	A	.	.	MAF_INRAE=10.526;MAF_USDA=3.279
NC_035095.1	33869484	.	A	C	.	.	MAF_INRAE=5.696;MAF_USDA=17.059
NC_035095.1	33869503	.	G	T	.	.	MAF_INRAE=5.696
NC_035095.1	33869536	.	T	A	.	.	MAF_INRAE=6.962
NC_035095.1	33869601	.	C	T	.	.	MAF_USDA=1.639
NC_035095.1	33869633	.	CG	CA	.	.	MAF_USDA=4.167
NC_035095.1	33869634	.	G	A	.	.	MAF_INRAE=14.557
NC_035095.1	33869720	.	T	C	.	.	MAF_INRAE=11.392
NC_035095.1	33869846	.	T	G	.	.	MAF_USDA=4.167
NC_035095.1	33869929	.	A	G	.	.	MAF_USDA=6.25
NC_035095.1	33869936	.	T	G	.	.	MAF_INRAE=47.368;MAF_USDA=18.75
NC_035095.1	33870043	.	T	A	.	.	MAF_USDA=21.739
NC_035095.1	33870356	.	C	T	.	.	MAF_INRAE=15.789;MAF_USDA=42.941
NC_035095.1	33870484	.	C	T	.	.	MAF_USDA=16.393
NC_035095.1	33870486	.	C	A	.	.	MAF_INRAE=12.025;MAF_USDA=13.115
NC_035095.1	33870604	.	C	A	.	.	MAF_USDA=1.639
NC_035095.1	33870605	.	G	A	.	.	MAF_USDA=2.353
NC_035095.1	33870696	.	A	G	.	.	MAF_INRAE=11.392;MAF_USDA=22.619
NC_035095.1	33870703	.	T	G	.	.	MAF_INRAE=25.949;MAF_USDA=29.167
NC_035095.1	33870704	.	T	C	.	.	MAF_INRAE=25.833;MAF_USDA=29.167
NC_035095.1	33870753	.	A	G	.	.	MAF_INRAE=11.392;MAF_USDA=23.77
NC_035095.1	33870798	.	G	C	.	.	MAF_INRAE=34.81;MAF_USDA=8.197
NC_035095.1	33870980	.	G	T	.	.	MAF_USDA=1.639
NC_035095.1	33871073	.	A	C	.	.	MAF_USDA=4.098
NC_035095.1	33871143	.	G	T	.	.	MAF_INRAE=27.5;MAF_USDA=12.5
NC_035095.1	33871261	.	G	T	.	.	MAF_INRAE=41.139;MAF_USDA=46.471
NC_035095.1	33871496	.	C	T	.	.	MAF_USDA=1.639
NC_035095.1	33871503	.	C	A	.	.	MAF_INRAE=23.418;MAF_USDA=20.0
NC_035095.1	33871506	.	G	A	.	.	MAF_USDA=7.647
NC_035095.1	33871678	.	G	A	.	.	MAF_INRAE=10.526;MAF_USDA=8.235
NC_035095.1	33871750	.	C	T	.	.	MAF_INRAE=10.526;MAF_USDA=2.459
NC_035095.1	33876350	.	T	G	.	.	MAF_USDA=2.459
NC_035095.1	33876558	.	G	A	.	.	MAF_INRAE=5.0;MAF_USDA=6.557
NC_035095.1	33876563	.	C	A	.	.	MAF_INRAE=12.025;MAF_USDA=11.176
NC_035095.1	33876572	.	T	G	.	.	MAF_INRAE=31.646;MAF_USDA=15.882
NC_035095.1	33876618	.	A	T	.	.	MAF_INRAE=36.667;MAF_USDA=22.917
NC_035095.1	33876623	.	GTT	GTA	.	.	MAF_USDA=47.917
NC_035095.1	33876636	.	A	T	.	.	MAF_INRAE=20.833;MAF_USDA=22.917
NC_035095.1	33876639	.	TT	TG	.	.	MAF_USDA=8.333
NC_035095.1	33876663	.	A	G	.	.	MAF_INRAE=6.329;MAF_USDA=6.471
NC_035095.1	33876692	.	C	T	.	.	MAF_INRAE=13.924;MAF_USDA=5.738
NC_035095.1	33876797	.	T	C	.	.	MAF_INRAE=6.962;MAF_USDA=1.639
NC_035095.1	33877123	.	A	G	.	.	MAF_INRAE=48.101;MAF_USDA=30.0
NC_035095.1	33877135	.	A	C	.	.	MAF_INRAE=10.127;MAF_USDA=10.0
NC_035095.1	33877152	.	A	T	.	.	MAF_INRAE=33.544;MAF_USDA=25.294
NC_035095.1	33877171	.	A	G	.	.	MAF_USDA=2.459
NC_035095.1	33877195	.	T	C	.	.	MAF_INRAE=34.177;MAF_USDA=25.882
NC_035095.1	33877247	.	G	T	.	.	MAF_INRAE=20.253;MAF_USDA=2.459
NC_035095.1	33877256	.	C	T	.	.	MAF_INRAE=34.177;MAF_USDA=21.176
NC_035095.1	33877352	.	C	T	.	.	MAF_USDA=2.459
NC_035095.1	33877378	.	G	A	.	.	MAF_INRAE=33.544;MAF_USDA=24.118
NC_035095.1	33877436	.	C	A	.	.	MAF_INRAE=7.5;MAF_USDA=4.118
NC_035095.1	33877559	.	G	T	.	.	MAF_INRAE=34.177;MAF_USDA=30.588
NC_035095.1	33877584	.	G	A	.	.	MAF_USDA=2.459
NC_035095.1	33877712	.	C	T	.	.	MAF_INRAE=10.526;MAF_USDA=3.279
NC_035095.1	33877804	.	G	T	.	.	MAF_INRAE=34.177;MAF_USDA=21.176
NC_035095.1	33877871	.	A	C	.	.	MAF_USDA=3.279
NC_035095.1	33877982	.	T	A	.	.	MAF_INRAE=20.253;MAF_USDA=1.667
NC_035095.1	33878027	.	A	T	.	.	MAF_INRAE=34.177;MAF_USDA=50.0
NC_035095.1	33878051	.	C	A	.	.	MAF_USDA=2.459
NC_035095.1	33878116	.	T	G	.	.	MAF_INRAE=34.177;MAF_USDA=24.706
NC_035095.1	33878143	.	C	T	.	.	MAF_USDA=4.918
NC_035095.1	33878176	.	T	A	.	.	MAF_USDA=4.918
NC_035095.1	33878234	.	T	C	.	.	MAF_USDA=2.459
NC_035095.1	33878369	.	A	T	.	.	MAF_USDA=2.459
NC_035095.1	33878664	.	G	A	.	.	MAF_USDA=3.529
NC_035095.1	33878666	.	T	C	.	.	MAF_USDA=6.471
NC_035095.1	33878693	.	C	T	.	.	MAF_INRAE=34.81;MAF_USDA=17.647
NC_035095.1	33878714	.	G	T	.	.	MAF_USDA=3.279
NC_035095.1	33878980	.	C	T	.	.	MAF_USDA=3.279
NC_035095.1	33879136	.	T	A	.	.	MAF_USDA=41.667
NC_035095.1	33879137	.	T	G	.	.	MAF_USDA=41.667
NC_035095.1	33879270	.	T	C	.	.	MAF_INRAE=10.0
NC_035095.1	33879284	.	C	T	.	.	MAF_INRAE=15.0
NC_035095.1	33879288	.	T	G	.	.	MAF_INRAE=15.0
NC_035095.1	33879291	.	C	T	.	.	MAF_INRAE=15.0
NC_035095.1	33879307	.	C	T	.	.	MAF_USDA=2.083
NC_035095.1	33879321	.	T	C	.	.	MAF_INRAE=20.833
NC_035095.1	33879322	.	G	A	.	.	MAF_INRAE=22.5
NC_035095.1	33879323	.	T	C	.	.	MAF_INRAE=22.5
NC_035095.1	33879331	.	C	T	.	.	MAF_INRAE=25.0
NC_035095.1	33879375	.	T	C	.	.	MAF_INRAE=23.333
NC_035095.1	33879378	.	G	T	.	.	MAF_INRAE=23.333
NC_035095.1	33879407	.	G	A	.	.	MAF_INRAE=18.333
NC_035095.1	33879433	.	T	A	.	.	MAF_INRAE=15.833
NC_035095.1	33879442	.	C	A	.	.	MAF_INRAE=15.833
NC_035095.1	33879443	.	T	G	.	.	MAF_INRAE=15.833
NC_035095.1	33879466	.	G	A	.	.	MAF_INRAE=5.833
NC_035095.1	33879480	.	A	T	.	.	MAF_INRAE=2.5
NC_035095.1	33879483	.	T	C	.	.	MAF_INRAE=2.5
NC_035095.1	33879585	.	C	T	.	.	MAF_USDA=4.167
NC_035095.1	33879611	.	C	T	.	.	MAF_INRAE=20.253;MAF_USDA=14.754
NC_035095.1	33879614	.	A	C	.	.	MAF_USDA=2.083
NC_035095.1	33879663	.	T	G	.	.	MAF_INRAE=6.329;MAF_USDA=20.833
NC_035095.1	33879737	.	A	C	.	.	MAF_USDA=1.639
NC_035095.1	33879809	.	G	T	.	.	MAF_INRAE=10.759;MAF_USDA=7.647
NC_035095.1	33879817	.	T	C	.	.	MAF_USDA=4.706
NC_035095.1	33879883	.	C	T	.	.	MAF_USDA=3.279
NC_035095.1	33880012	.	T	G	.	.	MAF_INRAE=34.177;MAF_USDA=45.882
NC_035095.1	33880090	.	G	A	.	.	MAF_INRAE=3.333
NC_035095.1	33880202	.	T	C	.	.	MAF_USDA=1.639
NC_035095.1	33880270	.	T	C	.	.	MAF_USDA=3.279
NC_035095.1	33880357	.	C	A	.	.	MAF_INRAE=10.526;MAF_USDA=2.459
NC_035095.1	33880382	.	G	A	.	.	MAF_USDA=5.294
NC_035095.1	33880384	.	A	G	.	.	MAF_USDA=4.706
NC_035095.1	33880446	.	G	A	.	.	MAF_USDA=5.294
NC_035095.1	33880481	.	C	T	.	.	MAF_USDA=5.294
NC_035095.1	33880504	.	G	T	.	.	MAF_USDA=1.639
NC_035095.1	33880505	.	T	A	.	.	MAF_USDA=4.167
NC_035095.1	33880506	.	C	A	.	.	MAF_USDA=4.167
NC_035095.1	33880508	.	G	A	.	.	MAF_USDA=4.167
NC_035095.1	33880617	.	G	A	.	.	MAF_USDA=1.639
NC_035095.1	33880670	.	A	G	.	.	MAF_USDA=4.098
NC_035095.1	33880679	.	T	G	.	.	MAF_USDA=6.25
NC_035095.1	33880805	.	C	A	.	.	MAF_USDA=1.639
NC_035095.1	33880811	.	G	C	.	.	MAF_INRAE=5.696;MAF_USDA=10.588
NC_035095.1	33880852	.	A	G	.	.	MAF_USDA=2.459
NC_035095.1	33881056	.	C	T	.	.	MAF_USDA=3.279
NC_035095.1	33881562	.	C	A	.	.	MAF_USDA=1.639
NC_035095.1	33881629	.	C	T	.	.	MAF_INRAE=6.329;MAF_USDA=6.471
NC_035095.1	33881717	.	T	C	.	.	MAF_INRAE=10.526;MAF_USDA=2.353
NC_035095.1	33881718	.	T	A	.	.	MAF_USDA=1.765
NC_035095.1	33881726	.	G	A	.	.	MAF_USDA=4.706
NC_035095.1	33882744	.	C	T	.	.	MAF_INRAE=10.526;MAF_USDA=4.098
NC_035095.1	33882767	.	T	C	.	.	MAF_USDA=1.639
NC_035095.1	33882819	.	A	G	.	.	MAF_USDA=3.529
NC_035095.1	33882829	.	G	A	.	.	MAF_USDA=3.529
NC_035095.1	33882978	.	G	C	.	.	MAF_USDA=33.333
NC_035095.1	33883016	.	G	A	.	.	MAF_INRAE=21.053;MAF_USDA=32.941
NC_035095.1	33883072	.	G	A	.	.	MAF_INRAE=10.526;MAF_USDA=4.098
NC_035095.1	33883177	.	C	A	.	.	MAF_INRAE=10.526;MAF_USDA=2.353
NC_035095.1	33883461	.	C	T	.	.	MAF_USDA=4.098
NC_035095.1	33883637	.	T	A	.	.	MAF_USDA=1.639
NC_035095.1	33883638	.	G	T	.	.	MAF_USDA=1.639
NC_035095.1	33883660	.	C	T	.	.	MAF_INRAE=11.392;MAF_USDA=14.706
NC_035095.1	33883679	.	A	G	.	.	MAF_INRAE=11.392;MAF_USDA=15.476
NC_035095.1	33883713	.	G	A	.	.	MAF_INRAE=36.709;MAF_USDA=45.294
NC_035095.1	33883754	.	G	A	.	.	MAF_USDA=3.279
NC_035095.1	33883770	.	G	T	.	.	MAF_USDA=3.279
NC_035095.1	33883796	.	A	G	.	.	MAF_INRAE=10.127;MAF_USDA=8.235
NC_035095.1	33883898	.	T	G	.	.	MAF_USDA=7.059
NC_035095.1	33884021	.	T	C	.	.	MAF_INRAE=16.456;MAF_USDA=50.0
NC_035095.1	33884022	.	T	G	.	.	MAF_INRAE=25.0;MAF_USDA=1.639
NC_035095.1	33884059	.	A	G	.	.	MAF_USDA=4.918
NC_035095.1	33884156	.	C	A	.	.	MAF_USDA=8.333
NC_035095.1	33884173	.	T	C	.	.	MAF_INRAE=6.962
NC_035095.1	33884247	.	T	C	.	.	MAF_INRAE=16.456;MAF_USDA=49.412
NC_035095.1	33884266	.	T	A	.	.	MAF_INRAE=5.0;MAF_USDA=2.459
NC_035095.1	33884474	.	G	T	.	.	MAF_INRAE=5.696;MAF_USDA=11.905
NC_035095.1	33884578	.	G	A	.	.	MAF_INRAE=36.709;MAF_USDA=47.059
NC_035095.1	33884590	.	C	T	.	.	MAF_USDA=1.765
NC_035095.1	33884642	.	T	C	.	.	MAF_INRAE=31.646;MAF_USDA=14.118
NC_035095.1	33884679	.	G	A	.	.	MAF_USDA=6.471
NC_035095.1	33884689	.	T	A	.	.	MAF_INRAE=10.526;MAF_USDA=15.294
NC_035095.1	33884771	.	G	T	.	.	MAF_USDA=4.098
NC_035095.1	33884805	.	G	T	.	.	MAF_USDA=4.167
NC_035095.1	33884819	.	G	A	.	.	MAF_INRAE=2.532;MAF_USDA=6.25
NC_035095.1	33884858	.	A	G	.	.	MAF_USDA=4.918
NC_035095.1	33884895	.	C	T	.	.	MAF_USDA=4.098
NC_035095.1	33884920	.	C	T	.	.	MAF_USDA=4.098
NC_035095.1	33884933	.	G	A	.	.	MAF_USDA=2.459
NC_035095.1	33884937	.	G	A	.	.	MAF_USDA=12.941
NC_035095.1	33884986	.	A	T	.	.	MAF_USDA=4.098
NC_035095.1	33885186	.	C	T	.	.	MAF_USDA=2.5
NC_035095.1	33885383	.	A	T	.	.	MAF_INRAE=22.5;MAF_USDA=47.917
NC_035095.1	33885384	.	C	T	.	.	MAF_INRAE=40.0
NC_035095.1	33885528	.	A	G	.	.	MAF_INRAE=9.167
NC_035095.1	33885530	.	G	A	.	.	MAF_INRAE=9.167
NC_035095.1	33885540	.	G	A	.	.	MAF_INRAE=9.167
NC_035095.1	33885541	.	T	C	.	.	MAF_INRAE=9.167
NC_035095.1	33885549	.	A	T	.	.	MAF_INRAE=10.0
NC_035095.1	33885571	.	C	A	.	.	MAF_INRAE=8.333
NC_035095.1	33885579	.	A	T	.	.	MAF_INRAE=8.333
NC_035095.1	33885590	.	G	T	.	.	MAF_INRAE=8.333
NC_035095.1	33885594	.	G	A	.	.	MAF_INRAE=4.167
NC_035095.1	33885595	.	T	C	.	.	MAF_INRAE=7.5
NC_035095.1	33885603	.	T	G	.	.	MAF_INRAE=7.5
NC_035095.1	33885611	.	A	G	.	.	MAF_INRAE=7.5
NC_035095.1	33885614	.	C	A	.	.	MAF_USDA=6.548
NC_035095.1	33885626	.	G	A	.	.	MAF_INRAE=6.667
NC_035095.1	33885627	.	A	C	.	.	MAF_INRAE=6.667
NC_035095.1	33885630	.	G	C	.	.	MAF_INRAE=5.833
NC_035095.1	33885638	.	G	A	.	.	MAF_INRAE=5.833
NC_035095.1	33885651	.	G	C	.	.	MAF_INRAE=2.5
NC_035095.1	33885706	.	C	A	.	.	MAF_USDA=1.667
NC_035095.1	33885732	.	C	T	.	.	MAF_USDA=1.695
NC_035095.1	33885885	.	A	C	.	.	MAF_INRAE=28.481;MAF_USDA=15.294
NC_035095.1	33885944	.	C	G	.	.	MAF_INRAE=10.526;MAF_USDA=2.353
NC_035095.1	33886007	.	G	A	.	.	MAF_INRAE=10.759;MAF_USDA=9.412
NC_035095.1	33886074	.	T	G	.	.	MAF_USDA=14.754
NC_035095.1	33886116	.	G	C	.	.	MAF_USDA=2.941
NC_035095.1	33886160	.	G	C	.	.	MAF_INRAE=20.253;MAF_USDA=20.588
NC_035095.1	33886193	.	G	A	.	.	MAF_INRAE=34.177;MAF_USDA=47.059
NC_035095.1	33886197	.	C	T	.	.	MAF_INRAE=27.5;MAF_USDA=35.294
NC_035095.1	33886256	.	T	C	.	.	MAF_INRAE=48.101;MAF_USDA=45.294
NC_035095.1	33886282	.	G	T	.	.	MAF_INRAE=48.101;MAF_USDA=44.706
NC_035095.1	33886311	.	C	A	.	.	MAF_USDA=12.295
NC_035095.1	33886339	.	G	A	.	.	MAF_INRAE=30.38;MAF_USDA=8.197
NC_035095.1	33886490	.	T	C	.	.	MAF_USDA=7.377
NC_035095.1	33886531	.	T	A	.	.	MAF_INRAE=22.152;MAF_USDA=35.294
NC_035095.1	33886605	.	G	A	.	.	MAF_INRAE=5.263;MAF_USDA=13.095
NC_035095.1	33886635	.	G	C	.	.	MAF_USDA=2.353
NC_035095.1	33886841	.	G	A	.	.	MAF_INRAE=25.833;MAF_USDA=12.5
NC_035095.1	33886844	.	T	G	.	.	MAF_INRAE=31.646;MAF_USDA=33.529
NC_035095.1	33886986	.	G	C	.	.	MAF_INRAE=10.526;MAF_USDA=2.586
NC_035095.1	33886987	.	G	T	.	.	MAF_INRAE=13.924;MAF_USDA=2.459
NC_035095.1	33887041	.	G	T	.	.	MAF_INRAE=11.392;MAF_USDA=14.706
NC_035095.1	33887052	.	C	T	.	.	MAF_INRAE=5.696;MAF_USDA=8.197
NC_035095.1	33887062	.	G	A	.	.	MAF_USDA=2.459
NC_035095.1	33887083	.	C	A	.	.	MAF_USDA=2.459
NC_035095.1	33887095	.	A	G	.	.	MAF_INRAE=11.392;MAF_USDA=19.672
NC_035095.1	33887111	.	T	C	.	.	MAF_INRAE=11.392;MAF_USDA=27.049
NC_035095.1	33887167	.	A	G	.	.	MAF_USDA=3.279
NC_035095.1	33887170	.	T	G	.	.	MAF_INRAE=11.392;MAF_USDA=20.0
NC_035095.1	33887218	.	T	A	.	.	MAF_INRAE=7.595;MAF_USDA=5.738
NC_035095.1	33887219	.	A	T	.	.	MAF_INRAE=20.253;MAF_USDA=44.118
NC_035095.1	33887295	.	A	C	.	.	MAF_USDA=4.167
NC_035095.1	33887352	.	T	C	.	.	MAF_USDA=3.279
NC_035095.1	33887373	.	G	C	.	.	MAF_INRAE=10.526;MAF_USDA=2.353
NC_035095.1	33887399	.	G	C	.	.	MAF_USDA=2.459
NC_035095.1	33887408	.	C	A	.	.	MAF_USDA=5.738
NC_035095.1	33887572	.	T	A	.	.	MAF_USDA=3.529
NC_035095.1	33887584	.	G	A	.	.	MAF_USDA=7.377
NC_035095.1	33887672	.	C	T	.	.	MAF_USDA=3.279
NC_035095.1	33887763	.	G	A	.	.	MAF_USDA=4.706
NC_035095.1	33887834	.	C	T	.	.	MAF_INRAE=11.392;MAF_USDA=21.765
NC_035095.1	33887884	.	A	C	.	.	MAF_INRAE=11.392;MAF_USDA=21.765
NC_035095.1	33887886	.	C	A	.	.	MAF_USDA=3.279
NC_035095.1	33888075	.	G	A	.	.	MAF_INRAE=6.329;MAF_USDA=10.588
NC_035095.1	33888091	.	A	C	.	.	MAF_INRAE=10.526;MAF_USDA=6.25
NC_035095.1	33888101	.	A	C	.	.	MAF_USDA=2.459
NC_035095.1	33888105	.	G	T	.	.	MAF_USDA=1.639
NC_035095.1	33888129	.	A	T	.	.	MAF_USDA=3.279
NC_035095.1	33888130	.	T	G	.	.	MAF_USDA=3.279
NC_035095.1	33888148	.	T	C	.	.	MAF_USDA=3.279
NC_035095.1	33888212	.	A	G	.	.	MAF_INRAE=13.924;MAF_USDA=24.118
NC_035095.1	33888309	.	A	T	.	.	MAF_USDA=1.639
NC_035095.1	33888417	.	C	T	.	.	MAF_INRAE=11.392;MAF_USDA=20.588
NC_035095.1	33888420	.	T	A	.	.	MAF_INRAE=11.667;MAF_USDA=20.588
NC_035095.1	33888429	.	C	G	.	.	MAF_INRAE=11.667
NC_035095.1	33888479	.	G	T	.	.	MAF_INRAE=11.392;MAF_USDA=21.765
NC_035095.1	33888492	.	G	A	.	.	MAF_INRAE=11.392;MAF_USDA=21.765
NC_035095.1	33888544	.	C	T	.	.	MAF_INRAE=11.392;MAF_USDA=9.412
NC_035095.1	33888597	.	G	A	.	.	MAF_INRAE=31.013;MAF_USDA=14.706
NC_035095.1	33888639	.	G	A	.	.	MAF_INRAE=29.167;MAF_USDA=4.706
NC_035095.1	33888841	.	A	T	.	.	MAF_USDA=2.459
NC_035095.1	33888856	.	C	A	.	.	MAF_INRAE=11.392;MAF_USDA=20.588
NC_035095.1	33888910	.	C	T	.	.	MAF_USDA=1.639
NC_035095.1	33888994	.	G	A	.	.	MAF_USDA=2.459
NC_035095.1	33889062	.	G	T	.	.	MAF_INRAE=31.646;MAF_USDA=15.294
NC_035095.1	33889109	.	C	T	.	.	MAF_INRAE=10.526;MAF_USDA=2.353
NC_035095.1	33889177	.	G	A	.	.	MAF_INRAE=31.646;MAF_USDA=14.706
NC_035095.1	33889181	.	T	G	.	.	MAF_USDA=2.459
NC_035095.1	33889231	.	C	A	.	.	MAF_INRAE=31.646;MAF_USDA=15.294
NC_035095.1	33889245	.	G	A	.	.	MAF_USDA=2.459
NC_035095.1	33889258	.	A	T	.	.	MAF_USDA=5.738
NC_035095.1	33889260	.	G	T	.	.	MAF_INRAE=11.667;MAF_USDA=9.412
NC_035095.1	33889285	.	A	G	.	.	MAF_USDA=1.639
NC_035095.1	33889369	.	G	T	.	.	MAF_USDA=2.083
NC_035095.1	33889427	.	C	A	.	.	MAF_USDA=9.016
NC_035095.1	33889478	.	T	G	.	.	MAF_USDA=7.377
NC_035095.1	33889550	.	C	T	.	.	MAF_INRAE=22.785;MAF_USDA=25.882
NC_035095.1	33889578	.	G	A	.	.	MAF_INRAE=6.962;MAF_USDA=1.639
NC_035095.1	33889579	.	G	A	.	.	MAF_INRAE=20.833;MAF_USDA=19.672
NC_035095.1	33889589	.	T	C	.	.	MAF_USDA=6.557
NC_035095.1	33889601	.	G	C	.	.	MAF_USDA=4.098
NC_035095.1	33889727	.	C	A	.	.	MAF_INRAE=2.5
NC_035095.1	33889747	.	A	C	.	.	MAF_INRAE=10.0
NC_035095.1	33889753	.	A	C	.	.	MAF_INRAE=10.833
NC_035095.1	33889755	.	T	G	.	.	MAF_INRAE=10.833
NC_035095.1	33889756	.	C	A	.	.	MAF_INRAE=10.833
NC_035095.1	33889771	.	T	C	.	.	MAF_INRAE=14.167
NC_035095.1	33889780	.	G	T	.	.	MAF_INRAE=13.333
NC_035095.1	33889799	.	C	T	.	.	MAF_INRAE=13.333
NC_035095.1	33889805	.	C	A	.	.	MAF_INRAE=17.5;MAF_USDA=25.41
NC_035095.1	33889809	.	T	A	.	.	MAF_INRAE=17.5;MAF_USDA=25.41
NC_035095.1	33889811	.	C	A	.	.	MAF_INRAE=15.833;MAF_USDA=19.672
NC_035095.1	33889815	.	T	A	.	.	MAF_INRAE=16.667
NC_035095.1	33889818	.	T	A	.	.	MAF_INRAE=18.333;MAF_USDA=25.41
NC_035095.1	33889820	.	T	C	.	.	MAF_INRAE=19.167;MAF_USDA=25.41
NC_035095.1	33889822	.	A	G	.	.	MAF_INRAE=19.167;MAF_USDA=25.41
NC_035095.1	33889831	.	T	A	.	.	MAF_INRAE=20.0;MAF_USDA=25.882
NC_035095.1	33889834	.	G	A	.	.	MAF_INRAE=22.5;MAF_USDA=24.59
NC_035095.1	33889839	.	G	T	.	.	MAF_INRAE=20.0;MAF_USDA=24.59
NC_035095.1	33889847	.	G	T	.	.	MAF_INRAE=12.5;MAF_USDA=24.59
NC_035095.1	33889860	.	C	G	.	.	MAF_INRAE=10.833
NC_035095.1	33889866	.	C	T	.	.	MAF_INRAE=11.667
NC_035095.1	33889876	.	C	T	.	.	MAF_INRAE=11.667
NC_035095.1	33889913	.	G	T	.	.	MAF_INRAE=11.667
NC_035095.1	33889923	.	C	T	.	.	MAF_USDA=1.639
NC_035095.1	33889924	.	G	A	.	.	MAF_INRAE=2.5
NC_035095.1	33889930	.	A	C	.	.	MAF_INRAE=10.833
NC_035095.1	33889940	.	C	A	.	.	MAF_INRAE=11.667
NC_035095.1	33889947	.	G	T	.	.	MAF_INRAE=18.333
NC_035095.1	33889948	.	T	C	.	.	MAF_INRAE=18.333
NC_035095.1	33889956	.	A	G	.	.	MAF_INRAE=18.333
NC_035095.1	33889978	.	C	A	.	.	MAF_INRAE=30.0
NC_035095.1	33889979	.	T	G	.	.	MAF_INRAE=30.833
NC_035095.1	33889983	.	C	A	.	.	MAF_INRAE=31.667
NC_035095.1	33889986	.	G	A	.	.	MAF_INRAE=32.5
NC_035095.1	33889988	.	C	T	.	.	MAF_INRAE=33.333
NC_035095.1	33889991	.	T	C	.	.	MAF_INRAE=34.167
NC_035095.1	33889992	.	C	T	.	.	MAF_INRAE=34.167
NC_035095.1	33889996	.	G	A	.	.	MAF_INRAE=34.167
NC_035095.1	33890007	.	C	T	.	.	MAF_INRAE=37.5
NC_035095.1	33890011	.	A	G	.	.	MAF_INRAE=37.5
NC_035095.1	33890013	.	A	T	.	.	MAF_INRAE=37.5
NC_035095.1	33890067	.	A	G	.	.	MAF_INRAE=49.167
NC_035095.1	33890069	.	G	A	.	.	MAF_INRAE=49.167
NC_035095.1	33890077	.	G	C	.	.	MAF_INRAE=49.167
NC_035095.1	33890094	.	G	A	.	.	MAF_INRAE=48.333
NC_035095.1	33890121	.	C	T	.	.	MAF_INRAE=49.167
NC_035095.1	33890130	.	A	G	.	.	MAF_INRAE=49.167
NC_035095.1	33890178	.	G	A	.	.	MAF_INRAE=1.667
NC_035095.1	33890179	.	C	T	.	.	MAF_INRAE=1.667
NC_035095.1	33890201	.	T	A	.	.	MAF_INRAE=11.667
NC_035095.1	33890203	.	G	A	.	.	MAF_INRAE=11.667
NC_035095.1	33890206	.	C	T	.	.	MAF_INRAE=11.667
NC_035095.1	33890352	.	T	A	.	.	MAF_INRAE=42.405;MAF_USDA=30.588
NC_035095.1	33890504	.	C	A	.	.	MAF_INRAE=5.696;MAF_USDA=23.529
NC_035095.1	33890519	.	G	T	.	.	MAF_INRAE=28.481;MAF_USDA=20.492
NC_035095.1	33890521	.	T	A	.	.	MAF_USDA=5.738
NC_035095.1	33890652	.	C	T	.	.	MAF_INRAE=5.0;MAF_USDA=1.639
NC_035095.1	33890697	.	C	T	.	.	MAF_INRAE=11.392;MAF_USDA=8.235
NC_035095.1	33890715	.	C	A	.	.	MAF_INRAE=20.253;MAF_USDA=22.353
NC_035095.1	33890772	.	T	A	.	.	MAF_INRAE=11.392;MAF_USDA=13.529
NC_035095.1	33890841	.	G	T	.	.	MAF_INRAE=5.696;MAF_USDA=12.353
NC_035095.1	33890908	.	C	T	.	.	MAF_INRAE=7.5;MAF_USDA=9.016
NC_035095.1	33890974	.	C	T	.	.	MAF_INRAE=5.063;MAF_USDA=1.639
NC_035095.1	33891112	.	A	G	.	.	MAF_USDA=1.639
NC_035095.1	33891270	.	G	A	.	.	MAF_USDA=4.098
NC_035095.1	33891302	.	A	G	.	.	MAF_USDA=4.918
NC_035095.1	33891314	.	A	C	.	.	MAF_INRAE=34.177;MAF_USDA=16.471
NC_035095.1	33891437	.	T	C	.	.	MAF_USDA=1.639
NC_035095.1	33891504	.	G	T	.	.	MAF_USDA=2.941
NC_035095.1	33891576	.	C	T	.	.	MAF_USDA=3.279
NC_035095.1	33891636	.	C	G	.	.	MAF_INRAE=20.886;MAF_USDA=27.647
NC_035095.1	33891679	.	C	T	.	.	MAF_INRAE=48.101;MAF_USDA=47.647
NC_035095.1	33891706	.	A	C	.	.	MAF_INRAE=10.526;MAF_USDA=2.083
NC_035095.1	33891871	.	A	G	.	.	MAF_INRAE=20.253;MAF_USDA=27.059
NC_035095.1	33891896	.	G	A	.	.	MAF_USDA=45.833
NC_035095.1	33891997	.	G	A	.	.	MAF_USDA=3.279
NC_035095.1	33892062	.	A	G	.	.	MAF_USDA=2.459
NC_035095.1	33892106	.	G	A	.	.	MAF_INRAE=10.526;MAF_USDA=2.459
NC_035095.1	33892148	.	G	A	.	.	MAF_USDA=1.639
NC_035095.1	33892323	.	T	C	.	.	MAF_USDA=6.557
NC_035095.1	33892370	.	A	G	.	.	MAF_INRAE=6.962;MAF_USDA=2.941
NC_035095.1	33892403	.	G	A	.	.	MAF_USDA=3.279
NC_035095.1	33892835	.	A	G	.	.	MAF_INRAE=26.582;MAF_USDA=48.824
NC_035095.1	33892840	.	A	C	.	.	MAF_INRAE=34.81;MAF_USDA=32.941
NC_035095.1	33892847	.	C	T	.	.	MAF_INRAE=26.582;MAF_USDA=49.412
NC_035095.1	33893085	.	C	G	.	.	MAF_INRAE=18.987;MAF_USDA=45.294
NC_035095.1	33893202	.	G	A	.	.	MAF_INRAE=8.228;MAF_USDA=4.118
NC_035095.1	33893338	.	C	A	.	.	MAF_INRAE=8.228;MAF_USDA=3.529
NC_035095.1	33893356	.	G	T	.	.	MAF_INRAE=31.646;MAF_USDA=14.706
NC_035095.1	33893409	.	C	T	.	.	MAF_USDA=4.706
NC_035095.1	33893429	.	C	T	.	.	MAF_INRAE=31.646;MAF_USDA=15.294
NC_035095.1	33893489	.	G	A	.	.	MAF_USDA=1.639
NC_035095.1	33893512	.	G	T	.	.	MAF_INRAE=13.924;MAF_USDA=4.918
NC_035095.1	33893647	.	A	C	.	.	MAF_INRAE=31.646;MAF_USDA=27.059
NC_035095.1	33893810	.	G	A	.	.	MAF_INRAE=6.962;MAF_USDA=6.471
NC_035095.1	33894152	.	T	A	.	.	MAF_USDA=1.639
NC_035095.1	33894273	.	G	T	.	.	MAF_USDA=3.529
NC_035095.1	33894298	.	A	G	.	.	MAF_USDA=5.294
NC_035095.1	33894411	.	G	A	.	.	MAF_USDA=1.639
NC_035095.1	33894426	.	G	T	.	.	MAF_USDA=1.639
NC_035095.1	33894515	.	G	C	.	.	MAF_USDA=37.5
NC_035095.1	33894638	.	T	G	.	.	MAF_INRAE=40.506;MAF_USDA=50.0
NC_035095.1	33896075	.	A	C	.	.	MAF_USDA=2.5
NC_035095.1	33896107	.	C	T	.	.	MAF_INRAE=5.696;MAF_USDA=1.639
NC_035095.1	33896133	.	G	T	.	.	MAF_USDA=2.459
NC_035095.1	33896270	.	G	A	.	.	MAF_USDA=4.918
NC_035095.1	33896345	.	A	G	.	.	MAF_USDA=1.639
NC_035095.1	33896594	.	G	T	.	.	MAF_USDA=1.639
NC_035095.1	33896596	.	G	A	.	.	MAF_USDA=1.639
NC_035095.1	33896616	.	C	T	.	.	MAF_INRAE=10.526;MAF_USDA=2.083
NC_035095.1	33896619	.	A	T	.	.	MAF_USDA=3.279
NC_035095.1	33896729	.	C	A	.	.	MAF_INRAE=5.063;MAF_USDA=1.639
NC_035095.1	33896805	.	C	T	.	.	MAF_USDA=1.639
NC_035095.1	33896812	.	A	C	.	.	MAF_USDA=1.639
NC_035095.1	33896964	.	A	G	.	.	MAF_USDA=4.167
NC_035095.1	33897025	.	G	C	.	.	MAF_USDA=2.5
NC_035095.1	33897064	.	C	A	.	.	MAF_USDA=1.639
NC_035095.1	33897074	.	G	A	.	.	MAF_INRAE=25.949;MAF_USDA=23.529
NC_035095.1	33897190	.	A	G	.	.	MAF_USDA=1.639
NC_035095.1	33897217	.	T	C	.	.	MAF_INRAE=27.5;MAF_USDA=4.706
NC_035095.1	33897257	.	C	T	.	.	MAF_INRAE=10.127;MAF_USDA=10.588
NC_035095.1	33897301	.	T	C	.	.	MAF_USDA=5.294
NC_035095.1	33897339	.	G	T	.	.	MAF_INRAE=13.291;MAF_USDA=5.738
NC_035095.1	33897372	.	A	G	.	.	MAF_INRAE=6.962;MAF_USDA=5.882
NC_035095.1	33897377	.	A	T	.	.	MAF_USDA=1.639
NC_035095.1	33897381	.	C	T	.	.	MAF_USDA=4.098
NC_035095.1	33897404	.	C	T	.	.	MAF_INRAE=6.962;MAF_USDA=4.706
NC_035095.1	33897450	.	T	G	.	.	MAF_INRAE=26.582;MAF_USDA=8.824
NC_035095.1	33897487	.	G	A	.	.	MAF_INRAE=28.333;MAF_USDA=4.706
NC_035095.1	33897489	.	T	C	.	.	MAF_INRAE=25.949;MAF_USDA=20.0
NC_035095.1	33897660	.	A	T	.	.	MAF_USDA=4.918
NC_035095.1	33897862	.	C	T	.	.	MAF_USDA=4.098
NC_035095.1	33897866	.	T	G	.	.	MAF_INRAE=5.696;MAF_USDA=11.176
NC_035095.1	33897899	.	G	A	.	.	MAF_INRAE=6.329;MAF_USDA=8.824
NC_035095.1	33898002	.	G	A	.	.	MAF_INRAE=23.333;MAF_USDA=12.5
NC_035095.1	33898035	.	A	G	.	.	MAF_INRAE=10.127;MAF_USDA=10.588
NC_035095.1	33898036	.	C	T	.	.	MAF_INRAE=11.667;MAF_USDA=10.588
NC_035095.1	33898060	.	T	C	.	.	MAF_INRAE=7.5;MAF_USDA=4.167
NC_035095.1	33898090	.	C	T	.	.	MAF_USDA=3.529
NC_035095.1	33898111	.	C	T	.	.	MAF_USDA=1.639
NC_035095.1	33898114	.	G	C	.	.	MAF_INRAE=25.949;MAF_USDA=10.588
NC_035095.1	33898162	.	G	A	.	.	MAF_USDA=2.459
NC_035095.1	33898336	.	G	A	.	.	MAF_USDA=2.5
NC_035095.1	33898510	.	T	C	.	.	MAF_USDA=6.471
NC_035095.1	33898527	.	C	T	.	.	MAF_INRAE=9.494;MAF_USDA=8.824
NC_035095.1	33898822	.	A	T	.	.	MAF_INRAE=20.253;MAF_USDA=1.639
NC_035095.1	33898967	.	C	T	.	.	MAF_USDA=3.529
NC_035095.1	33899145	.	A	T	.	.	MAF_INRAE=27.5;MAF_USDA=4.118
NC_035095.1	33899223	.	C	A	.	.	MAF_INRAE=49.367;MAF_USDA=27.059
NC_035095.1	33899238	.	T	G	.	.	MAF_USDA=2.459
NC_035095.1	33899261	.	G	A	.	.	MAF_INRAE=43.038;MAF_USDA=40.0
NC_035095.1	33899364	.	G	C	.	.	MAF_USDA=4.167
NC_035095.1	33899485	.	A	G	.	.	MAF_INRAE=6.329;MAF_USDA=10.0
NC_035095.1	33899586	.	A	C	.	.	MAF_USDA=13.115
NC_035095.1	33899599	.	T	C	.	.	MAF_INRAE=26.667;MAF_USDA=7.059
NC_035095.1	33899710	.	C	A	.	.	MAF_USDA=1.639
NC_035095.1	33899771	.	C	T	.	.	MAF_INRAE=7.5;MAF_USDA=10.588
NC_035095.1	33899914	.	G	A	.	.	MAF_INRAE=5.696;MAF_USDA=11.176
NC_035095.1	33899946	.	C	T	.	.	MAF_INRAE=10.526;MAF_USDA=2.459
NC_035095.1	33899976	.	C	T	.	.	MAF_USDA=2.941
NC_035095.1	33900031	.	C	G	.	.	MAF_INRAE=5.063;MAF_USDA=2.459
NC_035095.1	33900035	.	T	C	.	.	MAF_INRAE=18.333;MAF_USDA=11.475
NC_035095.1	33900134	.	C	T	.	.	MAF_INRAE=6.962
NC_035095.1	33900349	.	T	C	.	.	MAF_INRAE=9.494;MAF_USDA=10.588
NC_035095.1	33900472	.	C	A	.	.	MAF_USDA=4.918
NC_035095.1	33900473	.	A	G	.	.	MAF_USDA=4.098
NC_035095.1	33900499	.	T	G	.	.	MAF_INRAE=5.063;MAF_USDA=3.529
NC_035095.1	33900512	.	A	G	.	.	MAF_USDA=1.639
NC_035095.1	33900634	.	C	T	.	.	MAF_USDA=4.098
NC_035095.1	33900864	.	C	T	.	.	MAF_INRAE=10.526;MAF_USDA=26.23
NC_035095.1	33900954	.	T	C	.	.	MAF_INRAE=32.5;MAF_USDA=8.235
NC_035095.1	33900975	.	G	T	.	.	MAF_USDA=1.639
NC_035095.1	33901001	.	C	T	.	.	MAF_INRAE=7.5;MAF_USDA=11.765
NC_035095.1	33901011	.	C	T	.	.	MAF_USDA=1.639
NC_035095.1	33901012	.	G	A	.	.	MAF_INRAE=6.962;MAF_USDA=1.639
NC_035095.1	33901196	.	A	G	.	.	MAF_USDA=4.167
NC_035095.1	33901252	.	C	A	.	.	MAF_USDA=4.098
NC_035095.1	33901332	.	C	A	.	.	MAF_INRAE=6.962;MAF_USDA=2.353
NC_035095.1	33901344	.	C	T	.	.	MAF_INRAE=6.962;MAF_USDA=4.118
NC_035095.1	33901373	.	G	C	.	.	MAF_INRAE=10.526;MAF_USDA=11.31
NC_035095.1	33901463	.	A	C	.	.	MAF_USDA=6.25
NC_035095.1	33901465	.	G	A	.	.	MAF_USDA=11.905
NC_035095.1	33901469	.	A	G	.	.	MAF_USDA=3.333
NC_035095.1	33901476	.	T	C	.	.	MAF_USDA=11.31
NC_035095.1	33901511	.	G	A	.	.	MAF_INRAE=10.526;MAF_USDA=4.167
NC_035095.1	33901514	.	G	A	.	.	MAF_INRAE=27.5;MAF_USDA=5.294
NC_035095.1	33901526	.	C	T	.	.	MAF_INRAE=27.5;MAF_USDA=4.706
NC_035095.1	33901538	.	T	C	.	.	MAF_USDA=1.639
NC_035095.1	33901595	.	A	G	.	.	MAF_USDA=4.167
NC_035095.1	33901674	.	C	A	.	.	MAF_INRAE=28.333;MAF_USDA=12.5
NC_035095.1	33901679	.	G	A	.	.	MAF_INRAE=10.526;MAF_USDA=13.529
NC_035095.1	33901713	.	C	T	.	.	MAF_USDA=3.279
NC_035095.1	33901716	.	T	A	.	.	MAF_INRAE=6.962;MAF_USDA=2.941
NC_035095.1	33901746	.	T	A	.	.	MAF_USDA=8.197
NC_035095.1	33901873	.	A	C	.	.	MAF_INRAE=22.785;MAF_USDA=17.059
NC_035095.1	33901899	.	C	T	.	.	MAF_USDA=1.639
NC_035095.1	33901952	.	A	G	.	.	MAF_INRAE=21.053;MAF_USDA=21.176
NC_035095.1	33901959	.	G	A	.	.	MAF_INRAE=15.19;MAF_USDA=35.417
NC_035095.1	33901968	.	G	T	.	.	MAF_INRAE=36.709;MAF_USDA=44.118
NC_035095.1	33902038	.	G	A	.	.	MAF_INRAE=10.526;MAF_USDA=11.176
NC_035095.1	33902041	.	C	T	.	.	MAF_INRAE=10.127;MAF_USDA=14.706
NC_035095.1	33902044	.	G	T	.	.	MAF_INRAE=6.962;MAF_USDA=3.529
NC_035095.1	33902050	.	C	T	.	.	MAF_USDA=3.279
NC_035095.1	33902090	.	T	A	.	.	MAF_INRAE=10.127;MAF_USDA=27.647
NC_035095.1	33902225	.	G	T	.	.	MAF_USDA=4.167
NC_035095.1	33902299	.	T	C	.	.	MAF_USDA=3.279
NC_035095.1	33902455	.	C	A	.	.	MAF_USDA=4.098
NC_035095.1	33902490	.	A	G	.	.	MAF_INRAE=18.987
NC_035095.1	33902505	.	C	T	.	.	MAF_USDA=1.639
NC_035095.1	33902525	.	G	A	.	.	MAF_INRAE=28.333;MAF_USDA=4.118
NC_035095.1	33902604	.	G	T	.	.	MAF_USDA=1.639
NC_035095.1	33902616	.	T	C	.	.	MAF_USDA=3.279
NC_035095.1	33902807	.	C	T	.	.	MAF_INRAE=10.127;MAF_USDA=15.882
NC_035095.1	33902843	.	C	A	.	.	MAF_INRAE=5.263
NC_035095.1	33902946	.	G	A	.	.	MAF_INRAE=27.5;MAF_USDA=4.706
NC_035095.1	33902978	.	G	A	.	.	MAF_INRAE=6.962;MAF_USDA=2.353
NC_035095.1	33903028	.	A	T	.	.	MAF_USDA=2.459
NC_035095.1	33903040	.	T	C	.	.	MAF_USDA=12.353
NC_035095.1	33903058	.	C	T	.	.	MAF_USDA=3.279
NC_035095.1	33903100	.	T	A	.	.	MAF_INRAE=13.291;MAF_USDA=4.918
NC_035095.1	33903117	.	C	A	.	.	MAF_INRAE=6.962;MAF_USDA=2.353
NC_035095.1	33903132	.	C	T	.	.	MAF_USDA=3.279
NC_035095.1	33903192	.	G	T	.	.	MAF_USDA=1.639
NC_035095.1	33903194	.	C	T	.	.	MAF_USDA=1.639
NC_035095.1	33903218	.	T	A	.	.	MAF_INRAE=10.127;MAF_USDA=13.529
NC_035095.1	33903405	.	C	T	.	.	MAF_INRAE=38.608;MAF_USDA=44.118
NC_035095.1	33903417	.	C	A	.	.	MAF_INRAE=12.658;MAF_USDA=22.941
NC_035095.1	33903425	.	A	T	.	.	MAF_USDA=13.529
NC_035095.1	33903430	.	G	T	.	.	MAF_INRAE=12.658;MAF_USDA=27.059
NC_035095.1	33903434	.	T	C	.	.	MAF_USDA=8.333
NC_035095.1	33903475	.	C	A	.	.	MAF_INRAE=6.667;MAF_USDA=11.765
NC_035095.1	33903476	.	A	C	.	.	MAF_USDA=2.459
NC_035095.1	33903479	.	C	A	.	.	MAF_INRAE=6.667;MAF_USDA=8.824
NC_035095.1	33903480	.	T	C	.	.	MAF_INRAE=6.667;MAF_USDA=10.417
NC_035095.1	33903486	.	T	G	.	.	MAF_USDA=2.459
NC_035095.1	33903520	.	G	A	.	.	MAF_USDA=2.976
NC_035095.1	33903527	.	G	A	.	.	MAF_USDA=2.5
NC_035095.1	33903700	.	G	A	.	.	MAF_USDA=6.25
NC_035095.1	33903706	.	G	A	.	.	MAF_INRAE=12.658;MAF_USDA=11.765
NC_035095.1	33903746	.	T	A	.	.	MAF_INRAE=28.333;MAF_USDA=4.706
NC_035095.1	33903813	.	C	T	.	.	MAF_INRAE=10.526;MAF_USDA=10.588
NC_035095.1	33903878	.	C	A	.	.	MAF_INRAE=10.127;MAF_USDA=18.235
NC_035095.1	33903902	.	C	A	.	.	MAF_INRAE=20.253
NC_035095.1	33903910	.	C	A	.	.	MAF_INRAE=20.253
NC_035095.1	33904078	.	T	G	.	.	MAF_INRAE=36.709;MAF_USDA=28.824
NC_035095.1	33904127	.	G	T	.	.	MAF_USDA=4.167
NC_035095.1	33904133	.	G	C	.	.	MAF_INRAE=10.526;MAF_USDA=10.0
NC_035095.1	33904157	.	G	A	.	.	MAF_USDA=4.918
NC_035095.1	33904368	.	T	C	.	.	MAF_INRAE=20.833
NC_035095.1	33904438	.	C	G	.	.	MAF_USDA=5.085
NC_035095.1	33904455	.	C	T	.	.	MAF_USDA=2.083
NC_035095.1	33904483	.	T	G	.	.	MAF_USDA=1.639
NC_035095.1	33904597	.	A	G	.	.	MAF_INRAE=16.456;MAF_USDA=16.471
NC_035095.1	33904698	.	T	A	.	.	MAF_USDA=1.639
NC_035095.1	33904875	.	G	A	.	.	MAF_INRAE=11.392;MAF_USDA=28.824
NC_035095.1	33904893	.	C	T	.	.	MAF_USDA=4.098
NC_035095.1	33904963	.	T	G	.	.	MAF_USDA=1.639
NC_035095.1	33904969	.	C	A	.	.	MAF_USDA=1.765
NC_035095.1	33905037	.	G	A	.	.	MAF_USDA=3.279
NC_035095.1	33905179	.	G	T	.	.	MAF_INRAE=10.526;MAF_USDA=2.083
NC_035095.1	33905180	.	T	C	.	.	MAF_USDA=7.647
NC_035095.1	33905301	.	G	A	.	.	MAF_USDA=1.639
NC_035095.1	33905445	.	A	G	.	.	MAF_USDA=4.098
NC_035095.1	33905463	.	A	C	.	.	MAF_INRAE=10.526;MAF_USDA=10.0
NC_035095.1	33905466	.	T	C	.	.	MAF_USDA=4.167
NC_035095.1	33905548	.	T	A	.	.	MAF_USDA=1.639
NC_035095.1	33905639	.	C	T	.	.	MAF_USDA=2.459
NC_035095.1	33905711	.	T	C	.	.	MAF_INRAE=10.526;MAF_USDA=2.083
NC_035095.1	33905737	.	A	T	.	.	MAF_USDA=17.647
NC_035095.1	33905850	.	G	T	.	.	MAF_USDA=27.083
NC_035095.1	33905854	.	A	G	.	.	MAF_USDA=43.75
NC_035095.1	33909597	.	T	G	.	.	MAF_INRAE=25.833;MAF_USDA=4.118
NC_035095.1	33909618	.	A	T	.	.	MAF_INRAE=27.215;MAF_USDA=18.75
NC_035095.1	33909621	.	T	G	.	.	MAF_INRAE=29.167;MAF_USDA=18.75
NC_035095.1	33909658	.	A	C	.	.	MAF_USDA=1.639
NC_035095.1	33909663	.	C	A	.	.	MAF_INRAE=10.127;MAF_USDA=12.941
NC_035095.1	33909673	.	T	G	.	.	MAF_USDA=6.25
NC_035095.1	33909789	.	C	A	.	.	MAF_INRAE=22.785;MAF_USDA=8.235
NC_035095.1	33909881	.	A	G	.	.	MAF_INRAE=7.895
NC_035095.1	33909903	.	A	G	.	.	MAF_USDA=1.639
NC_035095.1	33909928	.	T	A	.	.	MAF_USDA=2.459
NC_035095.1	33909940	.	T	C	.	.	MAF_USDA=2.941
NC_035095.1	33909969	.	T	G	.	.	MAF_USDA=35.294
NC_035095.1	33909971	.	A	C	.	.	MAF_USDA=4.706
NC_035095.1	33910024	.	T	C	.	.	MAF_USDA=2.459
NC_035095.1	33910073	.	G	A	.	.	MAF_USDA=3.279
NC_035095.1	33910129	.	T	A	.	.	MAF_USDA=7.377
NC_035095.1	33910139	.	A	C	.	.	MAF_USDA=4.167
NC_035095.1	33910151	.	A	C	.	.	MAF_INRAE=2.5
NC_035095.1	33910156	.	C	A	.	.	MAF_USDA=1.639
NC_035095.1	33910185	.	T	A	.	.	MAF_USDA=6.557
NC_035095.1	33910192	.	C	A	.	.	MAF_USDA=9.016
NC_035095.1	33910196	.	T	A	.	.	MAF_USDA=6.557
NC_035095.1	33910202	.	A	G	.	.	MAF_INRAE=28.333;MAF_USDA=4.118
NC_035095.1	33910224	.	G	C	.	.	MAF_USDA=2.353
NC_035095.1	33910256	.	C	T	.	.	MAF_INRAE=7.5;MAF_USDA=25.882
NC_035095.1	33910330	.	A	T	.	.	MAF_INRAE=1.667
NC_035095.1	33910331	.	C	T	.	.	MAF_INRAE=48.734;MAF_USDA=31.967
NC_035095.1	33910403	.	G	T	.	.	MAF_USDA=2.083
NC_035095.1	33910468	.	C	A	.	.	MAF_USDA=4.167
NC_035095.1	33910610	.	A	G	.	.	MAF_INRAE=10.526;MAF_USDA=12.353
NC_035095.1	33910652	.	G	A	.	.	MAF_INRAE=8.228;MAF_USDA=10.714
NC_035095.1	33910845	.	C	A	.	.	MAF_USDA=19.048
NC_035095.1	33910895	.	G	A	.	.	MAF_USDA=8.197
NC_035095.1	33910922	.	G	T	.	.	MAF_USDA=8.235
NC_035095.1	33910961	.	C	T	.	.	MAF_USDA=1.639
NC_035095.1	33910962	.	A	G	.	.	MAF_USDA=13.529
NC_035095.1	33910979	.	T	G	.	.	MAF_USDA=3.279
NC_035095.1	33911031	.	G	A	.	.	MAF_USDA=1.639
NC_035095.1	33911156	.	G	A	.	.	MAF_INRAE=10.526;MAF_USDA=22.353
NC_035095.1	33911181	.	G	A	.	.	MAF_INRAE=11.392;MAF_USDA=17.059
NC_035095.1	33911210	.	G	A	.	.	MAF_INRAE=9.494;MAF_USDA=18.235
NC_035095.1	33911213	.	A	C	.	.	MAF_USDA=4.098
NC_035095.1	33911217	.	C	A	.	.	MAF_INRAE=20.886;MAF_USDA=45.882
NC_035095.1	33911248	.	C	A	.	.	MAF_INRAE=31.013;MAF_USDA=41.765
NC_035095.1	33911296	.	C	A	.	.	MAF_INRAE=31.013;MAF_USDA=47.647
NC_035095.1	33911418	.	C	A	.	.	MAF_USDA=4.098
NC_035095.1	33911443	.	G	T	.	.	MAF_INRAE=13.291;MAF_USDA=6.557
NC_035095.1	33911498	.	C	T	.	.	MAF_USDA=4.918
NC_035095.1	33911617	.	C	A	.	.	MAF_INRAE=30.38;MAF_USDA=44.118
NC_035095.1	33911918	.	G	A	.	.	MAF_USDA=5.738
NC_035095.1	33911922	.	T	G	.	.	MAF_INRAE=15.19;MAF_USDA=14.706
NC_035095.1	33911986	.	T	A	.	.	MAF_USDA=1.667
NC_035095.1	33911987	.	T	A	.	.	MAF_USDA=1.667
NC_035095.1	33911988	.	T	A	.	.	MAF_USDA=1.667
NC_035095.1	33911989	.	T	A	.	.	MAF_USDA=1.667
NC_035095.1	33911992	.	A	T	.	.	MAF_USDA=33.333
NC_035095.1	33912012	.	G	A	.	.	MAF_USDA=2.459
NC_035095.1	33912016	.	C	A	.	.	MAF_INRAE=36.709;MAF_USDA=18.824
NC_035095.1	33912029	.	T	C	.	.	MAF_INRAE=28.333;MAF_USDA=12.5
NC_035095.1	33912215	.	A	C	.	.	MAF_INRAE=31.013;MAF_USDA=41.176
NC_035095.1	33912301	.	C	T	.	.	MAF_INRAE=6.962;MAF_USDA=1.765
NC_035095.1	33912334	.	G	A	.	.	MAF_INRAE=15.789;MAF_USDA=1.639
NC_035095.1	33912443	.	C	T	.	.	MAF_USDA=3.279
NC_035095.1	33912444	.	A	G	.	.	MAF_USDA=4.098
NC_035095.1	33912533	.	C	A	.	.	MAF_USDA=1.639
NC_035095.1	33912709	.	A	G	.	.	MAF_USDA=20.833
NC_035095.1	33913716	.	C	T	.	.	MAF_USDA=3.529
NC_035095.1	33913772	.	G	A	.	.	MAF_INRAE=24.167
NC_035095.1	33913835	.	G	A	.	.	MAF_USDA=1.639
NC_035095.1	33913947	.	A	C	.	.	MAF_INRAE=28.333;MAF_USDA=12.5
NC_035095.1	33913973	.	T	G	.	.	MAF_INRAE=13.924;MAF_USDA=9.016
NC_035095.1	33914012	.	T	C	.	.	MAF_USDA=2.459
NC_035095.1	33914103	.	A	T	.	.	MAF_INRAE=36.076;MAF_USDA=16.471
NC_035095.1	33914191	.	G	T	.	.	MAF_USDA=1.639
NC_035095.1	33914215	.	T	C	.	.	MAF_INRAE=7.595;MAF_USDA=18.235
NC_035095.1	33914218	.	T	G	.	.	MAF_INRAE=6.962;MAF_USDA=4.706
NC_035095.1	33914239	.	G	A	.	.	MAF_USDA=1.639
NC_035095.1	33914308	.	T	C	.	.	MAF_INRAE=20.886;MAF_USDA=15.294
NC_035095.1	33914310	.	TGG	TGA	.	.	MAF_USDA=4.167
NC_035095.1	33914312	.	G	A	.	.	MAF_USDA=2.459
NC_035095.1	33914440	.	C	T	.	.	MAF_INRAE=6.962;MAF_USDA=4.118
NC_035095.1	33914493	.	G	A	.	.	MAF_USDA=4.918
NC_035095.1	33914646	.	C	T	.	.	MAF_INRAE=19.62
NC_035095.1	33914667	.	G	A	.	.	MAF_INRAE=6.962;MAF_USDA=4.706
NC_035095.1	33914812	.	G	A	.	.	MAF_USDA=2.459
NC_035095.1	33915032	.	T	A	.	.	MAF_INRAE=10.127;MAF_USDA=10.588
NC_035095.1	33915294	.	A	C	.	.	MAF_USDA=1.639
NC_035095.1	33915318	.	G	A	.	.	MAF_INRAE=15.19;MAF_USDA=9.016
NC_035095.1	33915324	.	G	C	.	.	MAF_INRAE=13.924;MAF_USDA=8.197
NC_035095.1	33916009	.	C	T	.	.	MAF_USDA=10.0
NC_035095.1	33916107	.	C	T	.	.	MAF_USDA=1.639
NC_035095.1	33916303	.	T	A	.	.	MAF_USDA=1.639
NC_035095.1	33916434	.	G	T	.	.	MAF_USDA=1.639
NC_035095.1	33916501	.	C	A	.	.	MAF_USDA=1.639
NC_035095.1	33916513	.	C	T	.	.	MAF_USDA=2.459
NC_035095.1	33916593	.	T	C	.	.	MAF_INRAE=15.19;MAF_USDA=23.529
NC_035095.1	33916596	.	G	A	.	.	MAF_INRAE=10.526
NC_035095.1	33916615	.	C	T	.	.	MAF_USDA=7.647
NC_035095.1	33916648	.	T	G	.	.	MAF_USDA=2.459
NC_035095.1	33916661	.	G	A	.	.	MAF_USDA=2.459
NC_035095.1	33916690	.	T	A	.	.	MAF_INRAE=20.253
NC_035095.1	33916772	.	G	A	.	.	MAF_USDA=2.459
NC_035095.1	33916892	.	C	G	.	.	MAF_USDA=7.377
NC_035095.1	33916987	.	T	G	.	.	MAF_USDA=1.639
NC_035095.1	33917059	.	G	A	.	.	MAF_INRAE=10.0
NC_035095.1	33917103	.	C	T	.	.	MAF_USDA=43.75
NC_035095.1	33917108	.	T	C	.	.	MAF_USDA=43.75
NC_035095.1	33917131	.	G	T	.	.	MAF_USDA=3.529
NC_035095.1	33917159	.	C	T	.	.	MAF_INRAE=36.709;MAF_USDA=16.471
NC_035095.1	33917178	.	C	T	.	.	MAF_USDA=7.647
NC_035095.1	33917187	.	A	T	.	.	MAF_USDA=2.941
NC_035095.1	33917248	.	C	G	.	.	MAF_INRAE=13.924;MAF_USDA=38.235
NC_035095.1	33917256	.	A	T	.	.	MAF_USDA=4.167
NC_035095.1	33917267	.	G	A	.	.	MAF_USDA=4.167
NC_035095.1	33917359	.	C	A	.	.	MAF_INRAE=13.924;MAF_USDA=7.377
NC_035095.1	33917405	.	C	A	.	.	MAF_USDA=2.941
NC_035095.1	33917440	.	C	T	.	.	MAF_USDA=1.639
NC_035095.1	33917546	.	C	T	.	.	MAF_INRAE=13.291;MAF_USDA=9.412
NC_035095.1	33917605	.	G	C	.	.	MAF_USDA=2.941
NC_035095.1	33917715	.	T	G	.	.	MAF_USDA=1.639
NC_035095.1	33917859	.	C	T	.	.	MAF_USDA=2.459
NC_035095.1	33918129	.	C	T	.	.	MAF_INRAE=5.263
NC_035095.1	33918176	.	C	T	.	.	MAF_USDA=3.529
NC_035095.1	33918196	.	C	A	.	.	MAF_INRAE=13.924;MAF_USDA=10.0
NC_035095.1	33918250	.	C	T	.	.	MAF_USDA=1.639
NC_035095.1	33918316	.	G	A	.	.	MAF_USDA=1.639
NC_035095.1	33918336	.	C	T	.	.	MAF_INRAE=10.526;MAF_USDA=4.918
NC_035095.1	33918421	.	A	G	.	.	MAF_INRAE=15.19;MAF_USDA=22.941
NC_035095.1	33918597	.	C	G	.	.	MAF_USDA=2.459
NC_035095.1	33918649	.	A	C	.	.	MAF_INRAE=13.924;MAF_USDA=35.294
NC_035095.1	33918684	.	C	T	.	.	MAF_USDA=3.529
NC_035095.1	33918807	.	A	T	.	.	MAF_USDA=4.918
NC_035095.1	33918855	.	T	A	.	.	MAF_INRAE=11.392;MAF_USDA=12.941
NC_035095.1	33918883	.	A	C	.	.	MAF_USDA=13.529
NC_035095.1	33918884	.	A	T	.	.	MAF_USDA=13.529
NC_035095.1	33918953	.	C	A	.	.	MAF_USDA=1.639
NC_035095.1	33918982	.	A	C	.	.	MAF_USDA=8.235
NC_035095.1	33918983	.	G	A	.	.	MAF_INRAE=41.667;MAF_USDA=17.647
NC_035095.1	33919025	.	G	T	.	.	MAF_USDA=4.918
NC_035095.1	33919079	.	G	A	.	.	MAF_INRAE=11.392;MAF_USDA=13.095
NC_035095.1	33919177	.	T	A	.	.	MAF_INRAE=29.114;MAF_USDA=42.262
NC_035095.1	33919463	.	T	C	.	.	MAF_USDA=4.762
NC_035095.1	33919483	.	C	T	.	.	MAF_USDA=10.714
NC_035095.1	33919484	.	G	T	.	.	MAF_USDA=1.667
NC_035095.1	33919499	.	C	A	.	.	MAF_INRAE=20.253;MAF_USDA=5.0
NC_035095.1	33919504	.	C	T	.	.	MAF_USDA=6.667
NC_035095.1	33919513	.	C	T	.	.	MAF_USDA=1.667
NC_035095.1	33919514	.	G	A	.	.	MAF_USDA=2.5
NC_035095.1	33919520	.	T	C	.	.	MAF_USDA=2.5
NC_035095.1	33919551	.	C	T	.	.	MAF_INRAE=7.5;MAF_USDA=9.524
NC_035095.1	33919564	.	C	G	.	.	MAF_USDA=1.667
NC_035095.1	33919587	.	C	G	.	.	MAF_INRAE=10.526;MAF_USDA=8.333
NC_035095.1	33919618	.	T	C	.	.	MAF_USDA=2.5
NC_035095.1	33919778	.	C	T	.	.	MAF_USDA=6.667
NC_035095.1	33919812	.	C	A	.	.	MAF_INRAE=11.392;MAF_USDA=13.095
NC_035095.1	33919824	.	C	T	.	.	MAF_INRAE=29.167
NC_035095.1	33919870	.	T	G	.	.	MAF_INRAE=7.5;MAF_USDA=2.083
NC_035095.1	33919879	.	A	T	.	.	MAF_INRAE=16.667
NC_035095.1	33919898	.	A	T	.	.	MAF_INRAE=5.063;MAF_USDA=1.639
NC_035095.1	33919930	.	G	C	.	.	MAF_INRAE=10.833;MAF_USDA=13.69
NC_035095.1	33919991	.	C	A	.	.	MAF_USDA=1.667
NC_035095.1	33920015	.	G	A	.	.	MAF_USDA=4.098
NC_035095.1	33920033	.	C	A	.	.	MAF_USDA=4.098
NC_035095.1	33920099	.	G	T	.	.	MAF_INRAE=11.392;MAF_USDA=11.905
NC_035095.1	33920129	.	G	A	.	.	MAF_INRAE=14.557;MAF_USDA=11.905
NC_035095.1	33920239	.	C	A	.	.	MAF_USDA=1.667
NC_035095.1	33920284	.	G	A	.	.	MAF_INRAE=29.114;MAF_USDA=46.429
NC_035095.1	33920299	.	C	T	.	.	MAF_USDA=6.25
NC_035095.1	33920301	.	C	T	.	.	MAF_USDA=4.167
NC_035095.1	33920404	.	T	C	.	.	MAF_INRAE=10.759;MAF_USDA=14.706
NC_035095.1	33920439	.	G	A	.	.	MAF_USDA=1.639
NC_035095.1	33920451	.	G	A	.	.	MAF_USDA=2.941
NC_035095.1	33920474	.	G	T	.	.	MAF_INRAE=20.253;MAF_USDA=4.098
NC_035095.1	33920591	.	G	A	.	.	MAF_INRAE=10.526;MAF_USDA=10.656
NC_035095.1	33920595	.	G	T	.	.	MAF_INRAE=6.667;MAF_USDA=20.0
NC_035095.1	33920754	.	C	G	.	.	MAF_USDA=1.639
NC_035095.1	33920772	.	G	A	.	.	MAF_INRAE=36.709;MAF_USDA=17.059
NC_035095.1	33920823	.	C	T	.	.	MAF_USDA=4.167
NC_035095.1	33920917	.	T	A	.	.	MAF_INRAE=15.19;MAF_USDA=14.118
NC_035095.1	33920926	.	G	A	.	.	MAF_INRAE=36.076;MAF_USDA=16.471
NC_035095.1	33920960	.	A	G	.	.	MAF_USDA=8.197
NC_035095.1	33921012	.	A	C	.	.	MAF_INRAE=13.291;MAF_USDA=7.059
NC_035095.1	33921015	.	T	C	.	.	MAF_USDA=2.083
NC_035095.1	33921108	.	A	T	.	.	MAF_INRAE=3.333
NC_035095.1	33921114	.	C	A	.	.	MAF_INRAE=3.333;MAF_USDA=1.639
NC_035095.1	33921119	.	T	C	.	.	MAF_INRAE=3.333
NC_035095.1	33921122	.	C	T	.	.	MAF_USDA=10.0
NC_035095.1	33921123	.	G	A	.	.	MAF_INRAE=2.5;MAF_USDA=1.639
NC_035095.1	33921124	.	C	T	.	.	MAF_USDA=10.0
NC_035095.1	33921127	.	T	C	.	.	MAF_USDA=1.639
NC_035095.1	33921128	.	T	A	.	.	MAF_INRAE=2.5
NC_035095.1	33921129	.	G	A	.	.	MAF_INRAE=3.333;MAF_USDA=4.098
NC_035095.1	33921132	.	A	G	.	.	MAF_INRAE=3.333
NC_035095.1	33921145	.	C	A	.	.	MAF_INRAE=25.316;MAF_USDA=20.588
NC_035095.1	33921148	.	A	T	.	.	MAF_INRAE=37.5;MAF_USDA=18.235
NC_035095.1	33921149	.	C	T	.	.	MAF_INRAE=37.5;MAF_USDA=18.824
NC_035095.1	33921154	.	C	A	.	.	MAF_INRAE=2.5;MAF_USDA=1.765
NC_035095.1	33921185	.	T	C	.	.	MAF_USDA=11.765
NC_035095.1	33921215	.	T	C	.	.	MAF_USDA=1.639
NC_035095.1	33921218	.	GTTTTT	GTTTTG	.	.	MAF_USDA=2.174
NC_035095.1	33921223	.	T	G	.	.	MAF_INRAE=14.167
NC_035095.1	33921247	.	C	T	.	.	MAF_INRAE=11.392;MAF_USDA=25.0
NC_035095.1	33921261	.	G	T	.	.	MAF_INRAE=14.557
NC_035095.1	33921274	.	T	C	.	.	MAF_USDA=4.918
NC_035095.1	33921291	.	C	T	.	.	MAF_INRAE=13.924;MAF_USDA=6.557
NC_035095.1	33921302	.	T	G	.	.	MAF_INRAE=15.19;MAF_USDA=31.176
NC_035095.1	33921308	.	T	A	.	.	MAF_USDA=3.279
NC_035095.1	33921385	.	A	C	.	.	MAF_USDA=7.377
NC_035095.1	33921411	.	C	T	.	.	MAF_INRAE=13.924;MAF_USDA=6.557
NC_035095.1	33921493	.	C	T	.	.	MAF_USDA=8.824
NC_035095.1	33921497	.	A	T	.	.	MAF_USDA=9.016
NC_035095.1	33921558	.	C	G	.	.	MAF_USDA=2.459
NC_035095.1	33921576	.	G	T	.	.	MAF_INRAE=19.62;MAF_USDA=5.738
NC_035095.1	33921608	.	G	C	.	.	MAF_USDA=6.557
NC_035095.1	33921619	.	G	T	.	.	MAF_USDA=1.639
NC_035095.1	33921730	.	C	A	.	.	MAF_USDA=1.639
NC_035095.1	33921807	.	T	C	.	.	MAF_USDA=5.738
NC_035095.1	33921841	.	G	A	.	.	MAF_USDA=4.918
NC_035095.1	33921861	.	G	T	.	.	MAF_USDA=16.471
NC_035095.1	33922030	.	C	T	.	.	MAF_INRAE=24.167;MAF_USDA=12.5
NC_035095.1	33922051	.	A	G	.	.	MAF_USDA=5.738
NC_035095.1	33922052	.	A	C	.	.	MAF_USDA=5.738
NC_035095.1	33922060	.	C	T	.	.	MAF_INRAE=36.709;MAF_USDA=17.059
NC_035095.1	33922076	.	G	A	.	.	MAF_USDA=7.377
NC_035095.1	33922105	.	C	T	.	.	MAF_USDA=1.639
NC_035095.1	33922115	.	C	T	.	.	MAF_USDA=5.738
NC_035095.1	33922176	.	T	C	.	.	MAF_USDA=1.639
NC_035095.1	33922340	.	C	A	.	.	MAF_INRAE=29.114;MAF_USDA=40.588
NC_035095.1	33922415	.	C	T	.	.	MAF_USDA=1.639
NC_035095.1	33922436	.	A	C	.	.	MAF_USDA=8.197
NC_035095.1	33922481	.	C	A	.	.	MAF_USDA=1.639
NC_035095.1	33922527	.	G	T	.	.	MAF_USDA=2.353
NC_035095.1	33922678	.	C	T	.	.	MAF_INRAE=5.063;MAF_USDA=1.639
NC_035095.1	33922727	.	T	G	.	.	MAF_INRAE=13.924;MAF_USDA=8.235
NC_035095.1	33922728	.	G	T	.	.	MAF_INRAE=16.667;MAF_USDA=8.235
NC_035095.1	33922798	.	G	T	.	.	MAF_INRAE=20.253;MAF_USDA=8.197
NC_035095.1	33922801	.	A	T	.	.	MAF_USDA=5.294
NC_035095.1	33922855	.	G	A	.	.	MAF_USDA=2.459
NC_035095.1	33922883	.	T	G	.	.	MAF_INRAE=20.253
NC_035095.1	33923002	.	T	A	.	.	MAF_USDA=2.941
NC_035095.1	33923131	.	G	T	.	.	MAF_INRAE=29.114;MAF_USDA=46.471
NC_035095.1	33923306	.	C	T	.	.	MAF_INRAE=36.709;MAF_USDA=17.059
NC_035095.1	33923312	.	G	A	.	.	MAF_INRAE=29.114;MAF_USDA=28.824
NC_035095.1	33923380	.	G	T	.	.	MAF_USDA=1.639
NC_035095.1	33923445	.	T	G	.	.	MAF_USDA=7.059
NC_035095.1	33923460	.	G	T	.	.	MAF_USDA=1.639
NC_035095.1	33923536	.	G	C	.	.	MAF_INRAE=10.526;MAF_USDA=2.083
NC_035095.1	33923546	.	A	G	.	.	MAF_USDA=1.667
NC_035095.1	33923553	.	A	T	.	.	MAF_INRAE=36.709;MAF_USDA=16.667
NC_035095.1	33923558	.	T	C	.	.	MAF_INRAE=13.924;MAF_USDA=8.333
NC_035095.1	33923559	.	C	A	.	.	MAF_USDA=5.0
NC_035095.1	33923623	.	C	T	.	.	MAF_INRAE=13.291;MAF_USDA=8.235
NC_035095.1	33923628	.	A	T	.	.	MAF_USDA=4.918
NC_035095.1	33923637	.	T	A	.	.	MAF_USDA=1.639
NC_035095.1	33923787	.	T	A	.	.	MAF_INRAE=20.253;MAF_USDA=2.459
NC_035095.1	33923922	.	G	T	.	.	MAF_USDA=1.639
NC_035095.1	33923939	.	C	T	.	.	MAF_USDA=1.639
NC_035095.1	33924055	.	C	T	.	.	MAF_USDA=14.118
NC_035095.1	33924067	.	A	T	.	.	MAF_USDA=10.656
NC_035095.1	33924072	.	G	T	.	.	MAF_INRAE=36.709;MAF_USDA=16.471
NC_035095.1	33924073	.	A	T	.	.	MAF_INRAE=41.667;MAF_USDA=16.471
NC_035095.1	33924103	.	C	A	.	.	MAF_INRAE=5.0;MAF_USDA=1.639
NC_035095.1	33924142	.	A	C	.	.	MAF_USDA=4.918
NC_035095.1	33924172	.	G	C	.	.	MAF_USDA=6.471
NC_035095.1	33924201	.	G	A	.	.	MAF_USDA=6.471
NC_035095.1	33924213	.	T	A	.	.	MAF_INRAE=13.291;MAF_USDA=8.235
NC_035095.1	33924243	.	G	A	.	.	MAF_INRAE=36.709;MAF_USDA=25.294
NC_035095.1	33924611	.	C	T	.	.	MAF_INRAE=37.342;MAF_USDA=34.118
NC_035095.1	33924632	.	C	A	.	.	MAF_INRAE=25.949;MAF_USDA=32.353
NC_035095.1	33924699	.	G	A	.	.	MAF_USDA=1.639
NC_035095.1	33924784	.	A	C	.	.	MAF_INRAE=36.709;MAF_USDA=25.294
NC_035095.1	33928105	.	A	G	.	.	MAF_USDA=1.667
NC_035095.1	33928146	.	G	T	.	.	MAF_USDA=13.115
NC_035095.1	33929024	.	C	T	.	.	MAF_USDA=1.639
NC_035095.1	33929123	.	A	T	.	.	MAF_USDA=2.459
NC_035095.1	33929349	.	T	A	.	.	MAF_INRAE=19.62;MAF_USDA=2.459
NC_035095.1	33929350	.	G	T	.	.	MAF_INRAE=24.167;MAF_USDA=2.5
NC_035095.1	33929381	.	A	G	.	.	MAF_USDA=1.639
NC_035095.1	33929539	.	T	A	.	.	MAF_INRAE=36.076;MAF_USDA=31.176
NC_035095.1	33929556	.	G	A	.	.	MAF_USDA=11.176
NC_035095.1	33929568	.	G	T	.	.	MAF_USDA=3.279
NC_035095.1	33929698	.	C	T	.	.	MAF_INRAE=29.114;MAF_USDA=26.471
NC_035095.1	33929700	.	T	G	.	.	MAF_INRAE=16.667;MAF_USDA=28.824
NC_035095.1	33929714	.	T	C	.	.	MAF_USDA=3.279
NC_035095.1	33929741	.	T	G	.	.	MAF_INRAE=29.114;MAF_USDA=27.059
NC_035095.1	33929838	.	G	A	.	.	MAF_INRAE=5.063;MAF_USDA=8.235
NC_035095.1	33930092	.	C	T	.	.	MAF_INRAE=18.354
NC_035095.1	33930112	.	G	A	.	.	MAF_USDA=5.294
NC_035095.1	33930200	.	T	A	.	.	MAF_USDA=12.295
NC_035095.1	33930237	.	G	A	.	.	MAF_USDA=1.639
NC_035095.1	33930314	.	C	A	.	.	MAF_USDA=1.695
NC_035095.1	33931149	.	C	T	.	.	MAF_USDA=8.333
NC_035095.1	33931464	.	T	C	.	.	MAF_INRAE=49.367;MAF_USDA=46.471
NC_035095.1	33931487	.	T	G	.	.	MAF_INRAE=29.114;MAF_USDA=39.412
NC_035095.1	33931546	.	C	A	.	.	MAF_USDA=11.475
NC_035095.1	33931584	.	C	T	.	.	MAF_USDA=1.639
NC_035095.1	33931592	.	T	A	.	.	MAF_USDA=8.235
NC_035095.1	33931595	.	T	A	.	.	MAF_USDA=8.235
NC_035095.1	33931628	.	A	G	.	.	MAF_USDA=8.235
NC_035095.1	33931639	.	G	T	.	.	MAF_INRAE=14.557;MAF_USDA=11.765
NC_035095.1	33931714	.	T	C	.	.	MAF_USDA=24.706
NC_035095.1	33931808	.	G	A	.	.	MAF_USDA=1.639
NC_035095.1	33931810	.	C	A	.	.	MAF_USDA=1.639
NC_035095.1	33931868	.	C	T	.	.	MAF_INRAE=5.063
NC_035095.1	33931878	.	G	A	.	.	MAF_USDA=8.333
NC_035095.1	33931889	.	A	G	.	.	MAF_USDA=24.706
NC_035095.1	33931958	.	G	A	.	.	MAF_USDA=6.25
NC_035095.1	33931984	.	C	T	.	.	MAF_INRAE=34.177;MAF_USDA=50.0
NC_035095.1	33932053	.	G	T	.	.	MAF_USDA=1.639
NC_035095.1	33932066	.	A	T	.	.	MAF_USDA=3.279
NC_035095.1	33932131	.	C	T	.	.	MAF_USDA=4.098
NC_035095.1	33932156	.	T	C	.	.	MAF_INRAE=20.253
NC_035095.1	33932196	.	C	A	.	.	MAF_INRAE=5.063
NC_035095.1	33932275	.	G	C	.	.	MAF_USDA=4.167
NC_035095.1	33932621	.	A	C	.	.	MAF_INRAE=20.253
NC_035095.1	33933047	.	A	G	.	.	MAF_USDA=10.588
NC_035095.1	33933107	.	G	T	.	.	MAF_USDA=1.639
NC_035095.1	33933151	.	C	T	.	.	MAF_USDA=11.475
NC_035095.1	33933258	.	A	G	.	.	MAF_USDA=2.353
NC_035095.1	33933322	.	T	G	.	.	MAF_USDA=18.235
NC_035095.1	33933353	.	T	G	.	.	MAF_USDA=3.279
NC_035095.1	33933406	.	C	A	.	.	MAF_INRAE=29.114;MAF_USDA=33.529
NC_035095.1	33933420	.	A	T	.	.	MAF_USDA=2.459
NC_035095.1	33933432	.	A	T	.	.	MAF_USDA=1.639
NC_035095.1	33933460	.	A	T	.	.	MAF_INRAE=13.924;MAF_USDA=19.412
NC_035095.1	33933556	.	C	T	.	.	MAF_USDA=1.639
NC_035095.1	33933558	.	C	T	.	.	MAF_USDA=1.639
NC_035095.1	33933612	.	C	T	.	.	MAF_INRAE=20.253
NC_035095.1	33933769	.	C	T	.	.	MAF_USDA=2.459
NC_035095.1	33933948	.	T	G	.	.	MAF_INRAE=15.19;MAF_USDA=11.765
NC_035095.1	33933965	.	C	T	.	.	MAF_USDA=8.333
NC_035095.1	33933968	.	A	T	.	.	MAF_USDA=3.529
NC_035095.1	33933996	.	T	A	.	.	MAF_USDA=2.459
NC_035095.1	33934015	.	A	C	.	.	MAF_USDA=1.639
NC_035095.1	33934023	.	A	T	.	.	MAF_INRAE=5.063
NC_035095.1	33934058	.	A	C	.	.	MAF_INRAE=16.456;MAF_USDA=6.471
NC_035095.1	33934060	.	T	A	.	.	MAF_INRAE=34.167;MAF_USDA=49.412
NC_035095.1	33934079	.	A	T	.	.	MAF_INRAE=5.063;MAF_USDA=1.639
NC_035095.1	33934091	.	T	A	.	.	MAF_INRAE=10.0;MAF_USDA=4.167
NC_035095.1	33934099	.	A	C	.	.	MAF_INRAE=10.0;MAF_USDA=5.882
NC_035095.1	33934111	.	G	C	.	.	MAF_INRAE=5.063;MAF_USDA=1.639
NC_035095.1	33934114	.	C	A	.	.	MAF_INRAE=26.667;MAF_USDA=4.706
NC_035095.1	33934117	.	T	A	.	.	MAF_INRAE=26.667;MAF_USDA=4.706
NC_035095.1	33934160	.	A	T	.	.	MAF_INRAE=10.526;MAF_USDA=2.353
NC_035095.1	33934327	.	G	A	.	.	MAF_INRAE=20.253
NC_035095.1	33934334	.	T	A	.	.	MAF_INRAE=12.658;MAF_USDA=8.235
NC_035095.1	33934361	.	T	G	.	.	MAF_INRAE=12.658;MAF_USDA=7.059
NC_035095.1	33934479	.	G	A	.	.	MAF_USDA=1.639
NC_035095.1	33934529	.	A	G	.	.	MAF_USDA=1.765
NC_035095.1	33934571	.	T	G	.	.	MAF_USDA=4.167
NC_035095.1	33934702	.	C	T	.	.	MAF_USDA=2.941
NC_035095.1	33934710	.	A	T	.	.	MAF_INRAE=10.127;MAF_USDA=10.588
NC_035095.1	33934798	.	T	G	.	.	MAF_USDA=1.639
NC_035095.1	33935028	.	A	G	.	.	MAF_INRAE=11.667;MAF_USDA=8.824
NC_035095.1	33935094	.	T	A	.	.	MAF_USDA=4.167
NC_035095.1	33935168	.	C	G	.	.	MAF_USDA=1.639
NC_035095.1	33935255	.	C	T	.	.	MAF_INRAE=6.962;MAF_USDA=2.083
NC_035095.1	33935292	.	G	T	.	.	MAF_INRAE=13.333;MAF_USDA=11.765
NC_035095.1	33935300	.	T	C	.	.	MAF_INRAE=2.532;MAF_USDA=6.25
NC_035095.1	33935301	.	C	T	.	.	MAF_USDA=2.459
NC_035095.1	33935332	.	G	A	.	.	MAF_USDA=3.279
NC_035095.1	33935344	.	C	T	.	.	MAF_USDA=6.25
NC_035095.1	33935356	.	T	C	.	.	MAF_USDA=2.459
NC_035095.1	33935603	.	C	T	.	.	MAF_USDA=4.118
NC_035095.1	33935684	.	C	A	.	.	MAF_USDA=18.824
NC_035095.1	33935725	.	C	G	.	.	MAF_USDA=1.639
NC_035095.1	33935781	.	T	C	.	.	MAF_USDA=2.459
NC_035095.1	33935869	.	T	C	.	.	MAF_USDA=2.459
NC_035095.1	33935875	.	C	T	.	.	MAF_USDA=1.639
NC_035095.1	33936053	.	T	C	.	.	MAF_INRAE=10.127;MAF_USDA=11.176
NC_035095.1	33936279	.	T	G	.	.	MAF_USDA=4.167
NC_035095.1	33936371	.	G	A	.	.	MAF_USDA=2.459
NC_035095.1	33936485	.	A	C	.	.	MAF_USDA=2.941
NC_035095.1	33936496	.	A	G	.	.	MAF_USDA=4.118
NC_035095.1	33936525	.	C	T	.	.	MAF_INRAE=10.526;MAF_USDA=3.529
NC_035095.1	33936641	.	G	C	.	.	MAF_USDA=3.279
NC_035095.1	33936834	.	G	A	.	.	MAF_INRAE=10.526;MAF_USDA=6.25
NC_035095.1	33936914	.	C	T	.	.	MAF_INRAE=28.333;MAF_USDA=12.5
NC_035095.1	33937230	.	A	C	.	.	MAF_INRAE=29.167;MAF_USDA=12.5
NC_035095.1	33937329	.	G	A	.	.	MAF_INRAE=6.667;MAF_USDA=18.824
NC_035095.1	33937335	.	G	T	.	.	MAF_INRAE=7.895
NC_035095.1	33937408	.	G	A	.	.	MAF_USDA=6.25
NC_035095.1	33937419	.	T	C	.	.	MAF_USDA=8.333
NC_035095.1	33937514	.	T	G	.	.	MAF_USDA=2.5
NC_035095.1	33937683	.	C	A	.	.	MAF_USDA=1.639
NC_035095.1	33937799	.	A	T	.	.	MAF_INRAE=1.899;MAF_USDA=18.75
NC_035095.1	33938227	.	T	A	.	.	MAF_USDA=3.279
NC_035095.1	33938261	.	G	C	.	.	MAF_INRAE=5.063;MAF_USDA=10.0
NC_035095.1	33938312	.	T	G	.	.	MAF_INRAE=6.329;MAF_USDA=20.833
NC_035095.1	33938338	.	T	C	.	.	MAF_INRAE=5.063;MAF_USDA=13.529
NC_035095.1	33938421	.	C	A	.	.	MAF_INRAE=20.253
NC_035095.1	33938636	.	T	A	.	.	MAF_USDA=3.529
NC_035095.1	33938755	.	C	T	.	.	MAF_INRAE=28.333;MAF_USDA=4.706
NC_035095.1	33938760	.	A	C	.	.	MAF_INRAE=5.063;MAF_USDA=11.765
NC_035095.1	33938915	.	G	A	.	.	MAF_USDA=1.639
NC_035095.1	33939053	.	T	G	.	.	MAF_USDA=1.639
NC_035095.1	33939248	.	G	C	.	.	MAF_INRAE=5.063;MAF_USDA=12.353
NC_035095.1	33939431	.	C	G	.	.	MAF_INRAE=5.063;MAF_USDA=11.765
NC_035095.1	33939434	.	T	G	.	.	MAF_INRAE=5.063;MAF_USDA=34.706
NC_035095.1	33939466	.	A	T	.	.	MAF_USDA=4.098
NC_035095.1	33939568	.	T	C	.	.	MAF_USDA=2.459
NC_035095.1	33939676	.	C	T	.	.	MAF_INRAE=5.063;MAF_USDA=34.118
NC_035095.1	33939779	.	T	G	.	.	MAF_INRAE=9.494;MAF_USDA=11.176
NC_035095.1	33939829	.	C	A	.	.	MAF_INRAE=34.177;MAF_USDA=12.941
NC_035095.1	33939878	.	T	A	.	.	MAF_INRAE=5.063;MAF_USDA=32.941
NC_035095.1	33939894	.	C	T	.	.	MAF_INRAE=5.063;MAF_USDA=32.353
NC_035095.1	33939943	.	C	T	.	.	MAF_USDA=1.639
NC_035095.1	33939993	.	A	T	.	.	MAF_USDA=2.353
NC_035095.1	33939997	.	T	C	.	.	MAF_USDA=1.765
NC_035095.1	33940011	.	T	C	.	.	MAF_USDA=2.353
NC_035095.1	33940041	.	G	A	.	.	MAF_USDA=1.639
NC_035095.1	33940164	.	C	G	.	.	MAF_USDA=1.639
NC_035095.1	33940199	.	G	A	.	.	MAF_INRAE=5.063;MAF_USDA=9.412
NC_035095.1	33940207	.	G	A	.	.	MAF_USDA=20.0
NC_035095.1	33940417	.	G	A	.	.	MAF_USDA=2.459
NC_035095.1	33940465	.	G	A	.	.	MAF_USDA=4.167
NC_035095.1	33940573	.	C	T	.	.	MAF_USDA=1.639
NC_035095.1	33940588	.	G	A	.	.	MAF_USDA=2.459
NC_035095.1	33940649	.	G	A	.	.	MAF_USDA=1.639
NC_035095.1	33940711	.	G	A	.	.	MAF_USDA=4.167
NC_035095.1	33940747	.	A	G	.	.	MAF_USDA=8.333
NC_035095.1	33940857	.	C	T	.	.	MAF_USDA=1.765
NC_035095.1	33941032	.	C	T	.	.	MAF_USDA=2.976
NC_035095.1	33941139	.	G	T	.	.	MAF_USDA=3.279
NC_035095.1	33941322	.	T	A	.	.	MAF_INRAE=7.595;MAF_USDA=14.118
NC_035095.1	33941473	.	A	T	.	.	MAF_USDA=2.941
NC_035095.1	33941477	.	A	C	.	.	MAF_INRAE=34.177;MAF_USDA=35.882
NC_035095.1	33941612	.	A	G	.	.	MAF_INRAE=12.658;MAF_USDA=5.294
NC_035095.1	33941687	.	G	A	.	.	MAF_USDA=8.333
NC_035095.1	33941711	.	A	T	.	.	MAF_INRAE=41.772;MAF_USDA=25.882
NC_035095.1	33941854	.	G	T	.	.	MAF_USDA=2.941
NC_035095.1	33941856	.	G	T	.	.	MAF_INRAE=12.658;MAF_USDA=8.824
NC_035095.1	33942216	.	C	T	.	.	MAF_USDA=2.941
NC_035095.1	33942259	.	A	G	.	.	MAF_USDA=14.583
NC_035095.1	33942271	.	T	G	.	.	MAF_USDA=21.176
NC_035095.1	33942273	.	C	A	.	.	MAF_USDA=21.176
NC_035095.1	33942289	.	A	G	.	.	MAF_INRAE=10.526;MAF_USDA=2.083
NC_035095.1	33942356	.	C	T	.	.	MAF_USDA=2.459
NC_035095.1	33942364	.	C	T	.	.	MAF_USDA=1.639
NC_035095.1	33942369	.	G	A	.	.	MAF_USDA=4.118
NC_035095.1	33942471	.	G	A	.	.	MAF_USDA=4.167
NC_035095.1	33942501	.	A	G	.	.	MAF_USDA=3.279
NC_035095.1	33942557	.	C	T	.	.	MAF_USDA=5.294
NC_035095.1	33942826	.	C	T	.	.	MAF_INRAE=41.772;MAF_USDA=21.765
NC_035095.1	33943011	.	G	T	.	.	MAF_INRAE=48.333
NC_035095.1	33943015	.	A	G	.	.	MAF_INRAE=15.833
NC_035095.1	33943018	.	C	T	.	.	MAF_INRAE=15.833
NC_035095.1	33943036	.	G	T	.	.	MAF_INRAE=12.5
NC_035095.1	33943051	.	G	T	.	.	MAF_INRAE=13.333
NC_035095.1	33943062	.	G	T	.	.	MAF_USDA=35.417
NC_035095.1	33943064	.	C	T	.	.	MAF_INRAE=20.0
NC_035095.1	33943065	.	G	T	.	.	MAF_USDA=43.75
NC_035095.1	33943081	.	G	A	.	.	MAF_USDA=9.167
NC_035095.1	33943082	.	G	C	.	.	MAF_USDA=9.167
NC_035095.1	33943083	.	T	G	.	.	MAF_USDA=9.167
NC_035095.1	33943252	.	G	T	.	.	MAF_INRAE=10.526;MAF_USDA=2.083
NC_035095.1	33943276	.	G	A	.	.	MAF_USDA=1.639
NC_035095.1	33943355	.	G	A	.	.	MAF_INRAE=10.127;MAF_USDA=11.765
NC_035095.1	33943451	.	C	T	.	.	MAF_USDA=5.882
NC_035095.1	33943602	.	C	T	.	.	MAF_INRAE=29.167;MAF_USDA=4.118
NC_035095.1	33943611	.	T	G	.	.	MAF_USDA=2.459
NC_035095.1	33943623	.	A	G	.	.	MAF_USDA=2.459
NC_035095.1	33943624	.	T	C	.	.	MAF_INRAE=41.772;MAF_USDA=48.824
NC_035095.1	33943625	.	G	A	.	.	MAF_INRAE=16.667;MAF_USDA=6.557
NC_035095.1	33943641	.	A	T	.	.	MAF_USDA=29.412
NC_035095.1	33943878	.	G	T	.	.	MAF_USDA=1.667
NC_035095.1	33944076	.	G	T	.	.	MAF_USDA=1.639
NC_035095.1	33944288	.	G	A	.	.	MAF_INRAE=7.595;MAF_USDA=8.929
NC_035095.1	33944298	.	G	T	.	.	MAF_INRAE=20.886;MAF_USDA=40.476
NC_035095.1	33944326	.	C	G	.	.	MAF_USDA=10.119
NC_035095.1	33944430	.	G	A	.	.	MAF_USDA=1.639
NC_035095.1	33944472	.	T	C	.	.	MAF_USDA=4.098
NC_035095.1	33944478	.	A	G	.	.	MAF_INRAE=10.127;MAF_USDA=11.176
NC_035095.1	33944490	.	C	T	.	.	MAF_INRAE=10.526;MAF_USDA=2.083
NC_035095.1	33944625	.	A	C	.	.	MAF_USDA=4.167
NC_035095.1	33944645	.	T	G	.	.	MAF_USDA=4.167
NC_035095.1	33944673	.	C	A	.	.	MAF_USDA=2.5
NC_035095.1	33944741	.	G	A	.	.	MAF_USDA=8.333
NC_035095.1	33945235	.	G	A	.	.	MAF_USDA=2.976
NC_035095.1	33945259	.	G	A	.	.	MAF_USDA=4.167
NC_035095.1	33945414	.	A	C	.	.	MAF_INRAE=13.291;MAF_USDA=6.557
NC_035095.1	33945417	.	A	T	.	.	MAF_USDA=5.882
NC_035095.1	33945486	.	C	G	.	.	MAF_INRAE=10.127;MAF_USDA=9.412
NC_035095.1	33945588	.	C	A	.	.	MAF_USDA=3.529
NC_035095.1	33945732	.	G	A	.	.	MAF_USDA=1.639
NC_035095.1	33945847	.	G	A	.	.	MAF_USDA=1.639
NC_035095.1	33946060	.	C	T	.	.	MAF_USDA=8.333
NC_035095.1	33946080	.	T	C	.	.	MAF_USDA=4.167
NC_035095.1	33946411	.	C	T	.	.	MAF_USDA=1.639
NC_035095.1	33946493	.	C	T	.	.	MAF_USDA=3.279
NC_035095.1	33946506	.	A	G	.	.	MAF_USDA=1.639
NC_035095.1	33946605	.	C	A	.	.	MAF_USDA=12.295
NC_035095.1	33946608	.	C	T	.	.	MAF_USDA=12.295
NC_035095.1	33946609	.	A	G	.	.	MAF_USDA=25.882
NC_035095.1	33946620	.	A	C	.	.	MAF_USDA=37.5
NC_035095.1	33946637	.	A	C	.	.	MAF_USDA=17.213
NC_035095.1	33946656	.	C	T	.	.	MAF_INRAE=19.62
NC_035095.1	33946693	.	G	A	.	.	MAF_INRAE=10.526;MAF_USDA=2.083
NC_035095.1	33946756	.	C	A	.	.	MAF_INRAE=11.667
NC_035095.1	33946770	.	T	C	.	.	MAF_INRAE=13.333
NC_035095.1	33946783	.	G	C	.	.	MAF_INRAE=11.667
NC_035095.1	33946785	.	T	C	.	.	MAF_INRAE=11.667
NC_035095.1	33946791	.	T	C	.	.	MAF_INRAE=11.667
NC_035095.1	33946808	.	A	G	.	.	MAF_INRAE=17.5
NC_035095.1	33946811	.	G	A	.	.	MAF_INRAE=17.5
NC_035095.1	33946814	.	C	T	.	.	MAF_INRAE=17.5
NC_035095.1	33946853	.	T	A	.	.	MAF_INRAE=13.333
NC_035095.1	33946870	.	A	C	.	.	MAF_INRAE=11.667
NC_035095.1	33946872	.	G	T	.	.	MAF_INRAE=11.667
NC_035095.1	33946875	.	A	C	.	.	MAF_INRAE=3.333
NC_035095.1	33946878	.	T	A	.	.	MAF_INRAE=11.667
NC_035095.1	33946881	.	A	C	.	.	MAF_INRAE=9.167
NC_035095.1	33946885	.	G	A	.	.	MAF_INRAE=3.333
NC_035095.1	33946892	.	G	T	.	.	MAF_INRAE=4.167
NC_035095.1	33946927	.	C	A	.	.	MAF_USDA=1.639
NC_035095.1	33946929	.	A	T	.	.	MAF_USDA=1.639
NC_035095.1	33946963	.	T	C	.	.	MAF_USDA=6.25
NC_035095.1	33946989	.	C	T	.	.	MAF_INRAE=13.291;MAF_USDA=17.059
NC_035095.1	33947278	.	G	A	.	.	MAF_USDA=4.118
NC_035095.1	33947454	.	C	T	.	.	MAF_INRAE=34.177;MAF_USDA=32.353
NC_035095.1	33947603	.	C	A	.	.	MAF_USDA=1.639
NC_035095.1	33947649	.	C	T	.	.	MAF_INRAE=34.177;MAF_USDA=49.412
NC_035095.1	33947650	.	G	A	.	.	MAF_INRAE=2.532;MAF_USDA=2.941
NC_035095.1	33947728	.	A	G	.	.	MAF_INRAE=10.759;MAF_USDA=17.059
NC_035095.1	33947843	.	A	C	.	.	MAF_INRAE=32.911;MAF_USDA=37.059
NC_035095.1	33947856	.	C	T	.	.	MAF_USDA=2.941
NC_035095.1	33947888	.	G	A	.	.	MAF_USDA=1.765
NC_035095.1	33947905	.	T	A	.	.	MAF_INRAE=28.333;MAF_USDA=4.706
NC_035095.1	33947917	.	G	T	.	.	MAF_USDA=3.279
NC_035095.1	33947976	.	T	C	.	.	MAF_USDA=3.279
NC_035095.1	33948117	.	A	T	.	.	MAF_INRAE=13.924;MAF_USDA=15.294
NC_035095.1	33948155	.	T	A	.	.	MAF_INRAE=7.595
NC_035095.1	33948215	.	G	A	.	.	MAF_INRAE=18.987
NC_035095.1	33948260	.	G	A	.	.	MAF_USDA=1.765
NC_035095.1	33948273	.	C	T	.	.	MAF_USDA=4.918
NC_035095.1	33948410	.	C	T	.	.	MAF_USDA=4.167
NC_035095.1	33948419	.	C	T	.	.	MAF_INRAE=10.127;MAF_USDA=11.176
NC_035095.1	33948461	.	C	A	.	.	MAF_USDA=1.639
NC_035095.1	33948526	.	T	C	.	.	MAF_USDA=4.918
NC_035095.1	33948530	.	C	T	.	.	MAF_USDA=9.412
NC_035095.1	33948538	.	G	A	.	.	MAF_USDA=1.639
NC_035095.1	33948543	.	T	G	.	.	MAF_USDA=1.639
NC_035095.1	33948545	.	A	C	.	.	MAF_INRAE=27.5;MAF_USDA=4.118
NC_035095.1	33948611	.	T	A	.	.	MAF_INRAE=5.063
NC_035095.1	33948623	.	T	G	.	.	MAF_INRAE=35.833
NC_035095.1	33948624	.	A	T	.	.	MAF_INRAE=13.924
NC_035095.1	33948817	.	G	A	.	.	MAF_USDA=2.459
NC_035095.1	33948819	.	A	G	.	.	MAF_INRAE=5.063;MAF_USDA=1.639
NC_035095.1	33948839	.	T	A	.	.	MAF_INRAE=26.667;MAF_USDA=4.706
NC_035095.1	33948927	.	A	T	.	.	MAF_USDA=4.918
NC_035095.1	33948928	.	G	A	.	.	MAF_USDA=4.918
NC_035095.1	33949019	.	C	A	.	.	MAF_USDA=2.941
NC_035095.1	33949055	.	G	A	.	.	MAF_USDA=3.279
NC_035095.1	33949111	.	C	T	.	.	MAF_USDA=4.918
NC_035095.1	33949242	.	T	C	.	.	MAF_INRAE=18.987;MAF_USDA=18.235
NC_035095.1	33949311	.	A	G	.	.	MAF_USDA=8.197
NC_035095.1	33949412	.	C	T	.	.	MAF_INRAE=13.291;MAF_USDA=17.647
NC_035095.1	33949485	.	C	A	.	.	MAF_USDA=34.94
NC_035095.1	33949635	.	T	G	.	.	MAF_USDA=1.639
NC_035095.1	33949665	.	T	G	.	.	MAF_INRAE=10.127;MAF_USDA=10.588
NC_035095.1	33949688	.	T	C	.	.	MAF_INRAE=18.354;MAF_USDA=28.235
NC_035095.1	33949721	.	T	C	.	.	MAF_USDA=9.836
NC_035095.1	33949759	.	T	G	.	.	MAF_INRAE=10.127;MAF_USDA=12.353
NC_035095.1	33949785	.	T	C	.	.	MAF_USDA=1.639
NC_035095.1	33949973	.	C	A	.	.	MAF_USDA=1.639
NC_035095.1	33949981	.	T	G	.	.	MAF_INRAE=8.228;MAF_USDA=15.294
NC_035095.1	33949990	.	T	G	.	.	MAF_USDA=4.167
NC_035095.1	33950007	.	T	C	.	.	MAF_USDA=3.279
NC_035095.1	33950098	.	C	T	.	.	MAF_INRAE=5.063;MAF_USDA=4.098
NC_035095.1	33950132	.	A	C	.	.	MAF_USDA=4.098
NC_035095.1	33950184	.	T	G	.	.	MAF_USDA=2.941
NC_035095.1	33950190	.	A	C	.	.	MAF_INRAE=34.81;MAF_USDA=13.529
NC_035095.1	33950196	.	T	C	.	.	MAF_USDA=1.639
NC_035095.1	33950497	.	G	A	.	.	MAF_INRAE=10.127;MAF_USDA=10.588
NC_035095.1	33950520	.	G	C	.	.	MAF_INRAE=10.127;MAF_USDA=9.412
NC_035095.1	33950589	.	C	T	.	.	MAF_USDA=1.639
NC_035095.1	33950654	.	T	G	.	.	MAF_INRAE=10.127;MAF_USDA=10.0
NC_035095.1	33950713	.	C	T	.	.	MAF_INRAE=48.734;MAF_USDA=34.706
NC_035095.1	33950837	.	G	T	.	.	MAF_INRAE=5.063;MAF_USDA=3.279
NC_035095.1	33950996	.	G	A	.	.	MAF_INRAE=10.127;MAF_USDA=20.833
NC_035095.1	33950998	.	G	T	.	.	MAF_INRAE=11.667;MAF_USDA=20.833
NC_035095.1	33951002	.	A	C	.	.	MAF_INRAE=11.667;MAF_USDA=18.75
NC_035095.1	33951066	.	C	T	.	.	MAF_USDA=1.639
NC_035095.1	33951092	.	T	C	.	.	MAF_INRAE=43.671;MAF_USDA=48.235
NC_035095.1	33951269	.	T	A	.	.	MAF_INRAE=36.076;MAF_USDA=47.059
NC_035095.1	33951315	.	T	G	.	.	MAF_USDA=1.639
NC_035095.1	33951345	.	A	G	.	.	MAF_USDA=3.279
NC_035095.1	33951394	.	C	A	.	.	MAF_INRAE=49.367;MAF_USDA=45.294
NC_035095.1	33951397	.	T	C	.	.	MAF_INRAE=28.333;MAF_USDA=11.765
NC_035095.1	33951463	.	G	T	.	.	MAF_USDA=5.882
NC_035095.1	33951614	.	G	C	.	.	MAF_USDA=4.167
NC_035095.1	33951664	.	G	A	.	.	MAF_USDA=1.639
NC_035095.1	33951707	.	G	T	.	.	MAF_INRAE=22.152;MAF_USDA=7.647
NC_035095.1	33951846	.	A	G	.	.	MAF_INRAE=21.519;MAF_USDA=8.235
NC_035095.1	33951927	.	C	T	.	.	MAF_USDA=6.25
NC_035095.1	33952052	.	G	A	.	.	MAF_INRAE=10.127;MAF_USDA=10.588
NC_035095.1	33952053	.	T	C	.	.	MAF_INRAE=6.962;MAF_USDA=22.353
NC_035095.1	33952090	.	T	G	.	.	MAF_USDA=3.279
NC_035095.1	33952160	.	A	G	.	.	MAF_INRAE=22.152;MAF_USDA=21.765
NC_035095.1	33952189	.	T	C	.	.	MAF_USDA=13.529
NC_035095.1	33952236	.	C	T	.	.	MAF_USDA=8.235
NC_035095.1	33952271	.	A	T	.	.	MAF_USDA=13.529
NC_035095.1	33952281	.	G	A	.	.	MAF_USDA=1.639
NC_035095.1	33952339	.	G	A	.	.	MAF_USDA=1.639
NC_035095.1	33952340	.	G	T	.	.	MAF_USDA=2.459
NC_035095.1	33952391	.	T	C	.	.	MAF_INRAE=6.962;MAF_USDA=24.706
NC_035095.1	33952422	.	G	C	.	.	MAF_INRAE=34.177;MAF_USDA=45.882
NC_035095.1	33952550	.	A	G	.	.	MAF_USDA=7.738
NC_035095.1	33952636	.	C	T	.	.	MAF_INRAE=36.842;MAF_USDA=14.118
NC_035095.1	33952739	.	A	G	.	.	MAF_USDA=4.167
NC_035095.1	33952747	.	A	G	.	.	MAF_USDA=10.0
NC_035095.1	33952929	.	G	A	.	.	MAF_USDA=4.118
NC_035095.1	33952977	.	C	T	.	.	MAF_USDA=3.279
NC_035095.1	33953190	.	T	A	.	.	MAF_INRAE=7.5;MAF_USDA=2.941
NC_035095.1	33953201	.	G	T	.	.	MAF_INRAE=10.526;MAF_USDA=2.083
NC_035095.1	33953208	.	C	T	.	.	MAF_INRAE=5.0;MAF_USDA=1.639
NC_035095.1	33953277	.	A	C	.	.	MAF_USDA=1.639
NC_035095.1	33953317	.	G	A	.	.	MAF_USDA=13.529
NC_035095.1	33953482	.	T	C	.	.	MAF_INRAE=13.924;MAF_USDA=11.475
NC_035095.1	33953492	.	T	C	.	.	MAF_INRAE=10.127;MAF_USDA=10.588
NC_035095.1	33953508	.	C	T	.	.	MAF_INRAE=10.526;MAF_USDA=6.25
NC_035095.1	33953509	.	A	G	.	.	MAF_USDA=2.941
NC_035095.1	33953598	.	C	T	.	.	MAF_USDA=2.941
NC_035095.1	33953803	.	G	A	.	.	MAF_USDA=3.529
NC_035095.1	33953863	.	G	A	.	.	MAF_USDA=7.647
NC_035095.1	33953998	.	T	C	.	.	MAF_USDA=2.083
NC_035095.1	33954091	.	G	A	.	.	MAF_INRAE=5.063;MAF_USDA=4.098
NC_035095.1	33954180	.	C	T	.	.	MAF_INRAE=7.5;MAF_USDA=2.941
NC_035095.1	33954214	.	T	C	.	.	MAF_INRAE=8.228;MAF_USDA=3.529
NC_035095.1	33954274	.	G	A	.	.	MAF_USDA=10.656
NC_035095.1	33954326	.	T	C	.	.	MAF_USDA=10.0
NC_035095.1	33954389	.	C	A	.	.	MAF_INRAE=31.013;MAF_USDA=31.765
NC_035095.1	33954403	.	T	A	.	.	MAF_INRAE=10.526
NC_035095.1	33954442	.	A	G	.	.	MAF_INRAE=22.785;MAF_USDA=34.118
NC_035095.1	33954497	.	C	A	.	.	MAF_INRAE=7.5;MAF_USDA=2.941
NC_035095.1	33954555	.	A	G	.	.	MAF_INRAE=6.962;MAF_USDA=15.294
NC_035095.1	33954583	.	A	C	.	.	MAF_USDA=1.639
NC_035095.1	33954585	.	A	C	.	.	MAF_USDA=3.529
NC_035095.1	33954697	.	C	A	.	.	MAF_USDA=4.167
NC_035095.1	33955323	.	G	C	.	.	MAF_USDA=39.583
NC_035095.1	33955409	.	T	C	.	.	MAF_INRAE=2.632
NC_035095.1	33955458	.	G	C	.	.	MAF_USDA=4.167
NC_035095.1	33955472	.	A	G	.	.	MAF_USDA=4.167
NC_035095.1	33955476	.	C	T	.	.	MAF_INRAE=1.667;MAF_USDA=6.25
NC_035095.1	33955487	.	C	T	.	.	MAF_INRAE=26.316;MAF_USDA=8.333
NC_035095.1	33955521	.	C	T	.	.	MAF_INRAE=1.667
NC_035095.1	33955580	.	G	C	.	.	MAF_INRAE=6.962;MAF_USDA=14.706
NC_035095.1	33955587	.	T	C	.	.	MAF_USDA=3.529
NC_035095.1	33955602	.	A	T	.	.	MAF_INRAE=7.5;MAF_USDA=2.941
NC_035095.1	33955717	.	C	T	.	.	MAF_USDA=8.197
NC_035095.1	33955724	.	C	T	.	.	MAF_USDA=7.647
NC_035095.1	33955743	.	A	G	.	.	MAF_INRAE=6.962;MAF_USDA=14.706
NC_035095.1	33955789	.	T	C	.	.	MAF_INRAE=8.228;MAF_USDA=7.647
NC_035095.1	33955827	.	C	T	.	.	MAF_USDA=5.294
NC_035095.1	33955846	.	G	A	.	.	MAF_USDA=2.459
NC_035095.1	33955867	.	C	A	.	.	MAF_USDA=1.639
NC_035095.1	33955896	.	T	A	.	.	MAF_INRAE=10.526;MAF_USDA=2.083
NC_035095.1	33955949	.	T	C	.	.	MAF_INRAE=30.38;MAF_USDA=29.412
NC_035095.1	33956035	.	C	T	.	.	MAF_INRAE=10.526;MAF_USDA=2.083
NC_035095.1	33956048	.	A	G	.	.	MAF_INRAE=6.962;MAF_USDA=4.118
NC_035095.1	33956058	.	A	C	.	.	MAF_INRAE=30.38;MAF_USDA=40.0
NC_035095.1	33956091	.	G	A	.	.	MAF_USDA=10.656
NC_035095.1	33956112	.	C	A	.	.	MAF_INRAE=7.5;MAF_USDA=6.471
NC_035095.1	33956145	.	A	G	.	.	MAF_INRAE=10.526;MAF_USDA=3.279
NC_035095.1	33956224	.	C	T	.	.	MAF_USDA=1.639
NC_035095.1	33956277	.	G	A	.	.	MAF_INRAE=13.291;MAF_USDA=5.738
NC_035095.1	33956323	.	C	T	.	.	MAF_INRAE=13.333
NC_035095.1	33956336	.	C	G	.	.	MAF_USDA=2.459
NC_035095.1	33956453	.	C	A	.	.	MAF_INRAE=10.526;MAF_USDA=2.941
NC_035095.1	33956566	.	T	C	.	.	MAF_USDA=2.459
NC_035095.1	33956598	.	C	G	.	.	MAF_INRAE=7.5
NC_035095.1	33956693	.	C	T	.	.	MAF_USDA=14.881
NC_035095.1	33957155	.	G	A	.	.	MAF_INRAE=5.263;MAF_USDA=6.557
NC_035095.1	33957236	.	G	A	.	.	MAF_USDA=2.459
NC_035095.1	33957392	.	G	A	.	.	MAF_INRAE=10.526;MAF_USDA=2.941
NC_035095.1	33957410	.	A	C	.	.	MAF_INRAE=5.063
NC_035095.1	33957438	.	G	A	.	.	MAF_USDA=4.098
NC_035095.1	33957630	.	G	T	.	.	MAF_INRAE=26.316;MAF_USDA=41.176
NC_035095.1	33957642	.	C	G	.	.	MAF_USDA=2.353
NC_035095.1	33957692	.	C	T	.	.	MAF_INRAE=19.62;MAF_USDA=22.941
NC_035095.1	33957697	.	G	T	.	.	MAF_USDA=2.941
NC_035095.1	33957744	.	T	G	.	.	MAF_USDA=4.098
NC_035095.1	33957756	.	A	C	.	.	MAF_INRAE=5.063;MAF_USDA=3.279
NC_035095.1	33957810	.	T	A	.	.	MAF_USDA=4.098
NC_035095.1	33957814	.	A	G	.	.	MAF_INRAE=9.494;MAF_USDA=30.588
NC_035095.1	33957928	.	T	C	.	.	MAF_USDA=1.639
NC_035095.1	33958169	.	T	C	.	.	MAF_INRAE=2.5
NC_035095.1	33958272	.	G	A	.	.	MAF_INRAE=34.177;MAF_USDA=10.0
NC_035095.1	33958301	.	C	G	.	.	MAF_INRAE=13.924;MAF_USDA=5.882
NC_035095.1	33958306	.	A	C	.	.	MAF_USDA=4.167
NC_035095.1	33958353	.	G	A	.	.	MAF_USDA=1.639
NC_035095.1	33958596	.	A	C	.	.	MAF_USDA=1.639
NC_035095.1	33958648	.	G	A	.	.	MAF_INRAE=10.526;MAF_USDA=3.279
NC_035095.1	33958684	.	T	G	.	.	MAF_INRAE=10.127;MAF_USDA=4.706
NC_035095.1	33958724	.	G	T	.	.	MAF_USDA=4.118
NC_035095.1	33958733	.	T	C	.	.	MAF_USDA=2.083
NC_035095.1	33958854	.	A	T	.	.	MAF_INRAE=47.468;MAF_USDA=34.706
NC_035095.1	33958986	.	A	G	.	.	MAF_INRAE=30.38;MAF_USDA=36.471
NC_035095.1	33959030	.	G	A	.	.	MAF_INRAE=29.747;MAF_USDA=37.059
NC_035095.1	33959074	.	A	G	.	.	MAF_USDA=1.639
NC_035095.1	33959188	.	T	G	.	.	MAF_USDA=6.25
NC_035095.1	33959285	.	G	A	.	.	MAF_USDA=1.639
NC_035095.1	33959336	.	G	T	.	.	MAF_USDA=1.639
NC_035095.1	33959344	.	T	C	.	.	MAF_USDA=1.639
NC_035095.1	33959440	.	A	C	.	.	MAF_USDA=1.639
NC_035095.1	33959454	.	T	G	.	.	MAF_USDA=4.098
NC_035095.1	33959480	.	T	G	.	.	MAF_USDA=14.706
NC_035095.1	33959542	.	C	A	.	.	MAF_USDA=6.25
NC_035095.1	33959543	.	C	A	.	.	MAF_USDA=5.738
NC_035095.1	33959551	.	T	G	.	.	MAF_INRAE=8.333;MAF_USDA=2.083
NC_035095.1	33959565	.	G	T	.	.	MAF_INRAE=5.263;MAF_USDA=14.118
NC_035095.1	33959627	.	T	G	.	.	MAF_USDA=4.098
NC_035095.1	33959638	.	C	T	.	.	MAF_USDA=1.639
NC_035095.1	33959913	.	C	T	.	.	MAF_USDA=1.639
NC_035095.1	33960076	.	C	T	.	.	MAF_USDA=5.952
NC_035095.1	33960706	.	T	C	.	.	MAF_USDA=1.639
NC_035095.1	33960745	.	A	T	.	.	MAF_USDA=4.167
NC_035095.1	33960748	.	C	A	.	.	MAF_INRAE=19.62;MAF_USDA=5.294
NC_035095.1	33961041	.	C	T	.	.	MAF_USDA=4.918
NC_035095.1	33961045	.	T	C	.	.	MAF_INRAE=5.063;MAF_USDA=2.353
NC_035095.1	33961154	.	A	T	.	.	MAF_INRAE=5.063;MAF_USDA=2.353
NC_035095.1	33961236	.	G	A	.	.	MAF_INRAE=12.025;MAF_USDA=41.765
NC_035095.1	33961337	.	T	A	.	.	MAF_INRAE=3.333
NC_035095.1	33961343	.	T	G	.	.	MAF_USDA=4.918
NC_035095.1	33961390	.	T	G	.	.	MAF_INRAE=10.526;MAF_USDA=11.765
NC_035095.1	33961414	.	C	G	.	.	MAF_INRAE=19.62
NC_035095.1	33961423	.	C	G	.	.	MAF_INRAE=38.333;MAF_USDA=27.647
NC_035095.1	33961475	.	C	T	.	.	MAF_INRAE=10.526;MAF_USDA=11.176
NC_035095.1	33961483	.	G	T	.	.	MAF_INRAE=6.962;MAF_USDA=1.639
NC_035095.1	33961689	.	G	A	.	.	MAF_USDA=1.639
NC_035095.1	33961714	.	G	A	.	.	MAF_USDA=8.235
NC_035095.1	33962059	.	C	T	.	.	MAF_INRAE=10.526
NC_035095.1	33962076	.	A	G	.	.	MAF_USDA=2.941
NC_035095.1	33962306	.	T	C	.	.	MAF_USDA=3.529
NC_035095.1	33962312	.	T	C	.	.	MAF_INRAE=10.526;MAF_USDA=9.836
NC_035095.1	33962526	.	A	G	.	.	MAF_USDA=3.529
NC_035095.1	33962530	.	A	G	.	.	MAF_INRAE=10.759;MAF_USDA=28.235
NC_035095.1	33962679	.	A	G	.	.	MAF_INRAE=38.608;MAF_USDA=34.706
NC_035095.1	33962781	.	C	A,T	.	.	MAF_INRAE=19.62;MAF_USDA=6.471
NC_035095.1	33962830	.	C	A	.	.	MAF_USDA=6.471
NC_035095.1	33962844	.	G	C	.	.	MAF_INRAE=25.316;MAF_USDA=15.882
NC_035095.1	33962870	.	C	T	.	.	MAF_USDA=3.279
NC_035095.1	33962934	.	T	C	.	.	MAF_INRAE=11.392;MAF_USDA=21.765
NC_035095.1	33962947	.	C	T	.	.	MAF_INRAE=4.43;MAF_USDA=13.529
NC_035095.1	33962978	.	C	T	.	.	MAF_INRAE=3.797;MAF_USDA=4.918
NC_035095.1	33963025	.	A	G	.	.	MAF_INRAE=6.962;MAF_USDA=10.119
NC_035095.1	33963131	.	T	G	.	.	MAF_USDA=4.918
NC_035095.1	33963132	.	C	G	.	.	MAF_USDA=4.918
NC_035095.1	33963159	.	G	A	.	.	MAF_USDA=1.639
NC_035095.1	33963190	.	G	A	.	.	MAF_USDA=1.639
NC_035095.1	33963249	.	A	T	.	.	MAF_USDA=4.098
NC_035095.1	33963305	.	T	A	.	.	MAF_INRAE=5.063;MAF_USDA=10.588
NC_035095.1	33963342	.	G	T	.	.	MAF_USDA=2.459
NC_035095.1	33963344	.	T	G	.	.	MAF_USDA=2.941
NC_035095.1	33963428	.	C	T	.	.	MAF_INRAE=5.696
NC_035095.1	33963450	.	C	A	.	.	MAF_INRAE=6.329;MAF_USDA=5.294
NC_035095.1	33963509	.	A	G	.	.	MAF_USDA=5.738
NC_035095.1	33963647	.	C	G	.	.	MAF_INRAE=4.43;MAF_USDA=12.941
NC_035095.1	33964011	.	C	T	.	.	MAF_USDA=4.167
NC_035095.1	33964237	.	A	G	.	.	MAF_INRAE=4.43;MAF_USDA=11.765
NC_035095.1	33964331	.	G	A	.	.	MAF_USDA=1.667
NC_035095.1	33964422	.	T	C	.	.	MAF_INRAE=4.43;MAF_USDA=14.286
NC_035095.1	33964438	.	T	C	.	.	MAF_INRAE=4.43;MAF_USDA=11.765
NC_035095.1	33964441	.	C	T	.	.	MAF_INRAE=24.167
NC_035095.1	33964460	.	T	A	.	.	MAF_INRAE=4.43;MAF_USDA=11.765
NC_035095.1	33964596	.	C	T	.	.	MAF_USDA=2.459
NC_035095.1	33964602	.	C	T	.	.	MAF_USDA=1.639
NC_035095.1	33964616	.	A	C	.	.	MAF_USDA=2.459
NC_035095.1	33964669	.	G	A	.	.	MAF_USDA=1.639
NC_035095.1	33964741	.	T	A	.	.	MAF_USDA=4.167
NC_035095.1	33964743	.	G	A	.	.	MAF_USDA=4.167
NC_035095.1	33964792	.	T	G	.	.	MAF_USDA=1.639
NC_035095.1	33964845	.	C	A	.	.	MAF_INRAE=8.861;MAF_USDA=25.294
NC_035095.1	33964891	.	T	A	.	.	MAF_USDA=6.557
NC_035095.1	33964949	.	G	A	.	.	MAF_INRAE=4.43;MAF_USDA=11.765
NC_035095.1	33964976	.	A	G	.	.	MAF_INRAE=3.797;MAF_USDA=4.098
NC_035095.1	33965045	.	G	A	.	.	MAF_USDA=1.639
NC_035095.1	33965114	.	C	T	.	.	MAF_INRAE=16.456;MAF_USDA=44.118
NC_035095.1	33965121	.	A	T	.	.	MAF_INRAE=16.456;MAF_USDA=44.643
NC_035095.1	33965218	.	G	A	.	.	MAF_INRAE=4.43;MAF_USDA=12.941
NC_035095.1	33965399	.	A	G	.	.	MAF_USDA=4.918
NC_035095.1	33965471	.	A	G	.	.	MAF_INRAE=4.43;MAF_USDA=11.176
NC_035095.1	33965589	.	A	G	.	.	MAF_INRAE=4.43;MAF_USDA=14.706
NC_035095.1	33965806	.	G	T	.	.	MAF_INRAE=43.671;MAF_USDA=38.824
NC_035095.1	33965824	.	A	T	.	.	MAF_INRAE=4.43;MAF_USDA=11.765
NC_035095.1	33965833	.	T	A	.	.	MAF_INRAE=5.263;MAF_USDA=11.765
NC_035095.1	33965846	.	G	T	.	.	MAF_INRAE=5.263;MAF_USDA=8.333
NC_035095.1	33966756	.	T	A	.	.	MAF_USDA=12.5
NC_035095.1	33966804	.	C	T	.	.	MAF_USDA=4.098
NC_035095.1	33966811	.	T	A	.	.	MAF_USDA=7.377
NC_035095.1	33966821	.	T	A	.	.	MAF_USDA=6.471
NC_035095.1	33966826	.	C	A	.	.	MAF_USDA=7.059
NC_035095.1	33966840	.	T	G	.	.	MAF_USDA=5.738
NC_035095.1	33966842	.	A	T	.	.	MAF_USDA=1.765
NC_035095.1	33966847	.	C	A	.	.	MAF_USDA=7.377
NC_035095.1	33966879	.	G	A	.	.	MAF_USDA=12.5
NC_035095.1	33966913	.	C	A	.	.	MAF_USDA=4.167
NC_035095.1	33966952	.	T	G	.	.	MAF_INRAE=8.333;MAF_USDA=1.765
NC_035095.1	33966961	.	G	A	.	.	MAF_INRAE=24.684;MAF_USDA=7.647
NC_035095.1	33967466	.	C	A	.	.	MAF_USDA=6.471
NC_035095.1	33967752	.	T	C	.	.	MAF_USDA=1.639
NC_035095.1	33967760	.	T	G	.	.	MAF_USDA=3.279
NC_035095.1	33967901	.	C	T	.	.	MAF_USDA=8.824
NC_035095.1	33967903	.	G	A	.	.	MAF_USDA=2.941
NC_035095.1	33967908	.	C	A	.	.	MAF_INRAE=10.759;MAF_USDA=4.706
NC_035095.1	33968027	.	C	A	.	.	MAF_USDA=4.098
NC_035095.1	33968171	.	G	T	.	.	MAF_USDA=1.639
NC_035095.1	33968194	.	C	T	.	.	MAF_USDA=1.639
NC_035095.1	33968323	.	C	A	.	.	MAF_USDA=1.639
NC_035095.1	33968390	.	C	A	.	.	MAF_INRAE=8.333;MAF_USDA=1.765
NC_035095.1	33968464	.	G	A	.	.	MAF_USDA=1.639
NC_035095.1	33968480	.	C	T	.	.	MAF_INRAE=20.886
NC_035095.1	33968484	.	G	A	.	.	MAF_USDA=1.639
NC_035095.1	33968518	.	A	T	.	.	MAF_USDA=1.639
NC_035095.1	33968530	.	C	T	.	.	MAF_USDA=2.459
NC_035095.1	33968553	.	G	T	.	.	MAF_USDA=2.941
NC_035095.1	33968560	.	A	T	.	.	MAF_INRAE=46.203;MAF_USDA=45.882
NC_035095.1	33968573	.	G	A	.	.	MAF_USDA=1.765
NC_035095.1	33968698	.	A	G	.	.	MAF_USDA=1.695
NC_035095.1	33968729	.	C	T	.	.	MAF_USDA=1.667
NC_035095.1	33968783	.	T	A	.	.	MAF_USDA=5.738
NC_035095.1	33968815	.	T	C	.	.	MAF_INRAE=30.38;MAF_USDA=48.235
NC_035095.1	33968855	.	A	G	.	.	MAF_USDA=1.639
NC_035095.1	33968859	.	C	A	.	.	MAF_USDA=2.083
NC_035095.1	33969015	.	A	T	.	.	MAF_USDA=5.294
NC_035095.1	33969028	.	T	C	.	.	MAF_INRAE=5.0;MAF_USDA=8.235
NC_035095.1	33969040	.	G	T	.	.	MAF_USDA=1.639
NC_035095.1	33969285	.	T	C	.	.	MAF_INRAE=34.177;MAF_USDA=47.647
NC_035095.1	33969382	.	C	T	.	.	MAF_INRAE=14.557;MAF_USDA=2.459
NC_035095.1	33969427	.	C	T	.	.	MAF_USDA=1.639
NC_035095.1	33969558	.	G	C	.	.	MAF_INRAE=5.263
NC_035095.1	33969776	.	C	T	.	.	MAF_USDA=1.639
NC_035095.1	33969802	.	G	A	.	.	MAF_USDA=1.639
NC_035095.1	33969832	.	A	G	.	.	MAF_INRAE=8.333;MAF_USDA=5.738
NC_035095.1	33969868	.	C	T	.	.	MAF_USDA=4.098
NC_035095.1	33969907	.	G	T	.	.	MAF_USDA=4.098
NC_035095.1	33969924	.	T	C	.	.	MAF_USDA=2.459
NC_035095.1	33969944	.	G	T	.	.	MAF_INRAE=5.696;MAF_USDA=12.353
NC_035095.1	33969970	.	G	A	.	.	MAF_USDA=2.459
NC_035095.1	33969971	.	T	A	.	.	MAF_USDA=2.459
NC_035095.1	33969981	.	A	G	.	.	MAF_USDA=2.083
NC_035095.1	33970043	.	G	C	.	.	MAF_INRAE=31.646;MAF_USDA=49.412
NC_035095.1	33970061	.	G	A	.	.	MAF_USDA=2.353
NC_035095.1	33970075	.	C	T	.	.	MAF_INRAE=3.797;MAF_USDA=8.197
NC_035095.1	33970106	.	G	A	.	.	MAF_INRAE=5.696;MAF_USDA=20.588
NC_035095.1	33970161	.	T	G	.	.	MAF_USDA=2.459
NC_035095.1	33970275	.	A	G	.	.	MAF_USDA=1.639
NC_035095.1	33970282	.	G	A	.	.	MAF_USDA=1.639
NC_035095.1	33970434	.	G	A	.	.	MAF_INRAE=5.696;MAF_USDA=11.765
NC_035095.1	33970458	.	T	C	.	.	MAF_INRAE=1.667
NC_035095.1	33970461	.	G	A	.	.	MAF_INRAE=1.667
NC_035095.1	33970462	.	T	C	.	.	MAF_INRAE=1.667
NC_035095.1	33970471	.	T	C	.	.	MAF_INRAE=4.167
NC_035095.1	33970493	.	G	T	.	.	MAF_INRAE=5.833;MAF_USDA=24.59
NC_035095.1	33970511	.	A	G	.	.	MAF_INRAE=20.833;MAF_USDA=23.77
NC_035095.1	33970555	.	A	G	.	.	MAF_INRAE=42.5
NC_035095.1	33970564	.	C	T	.	.	MAF_INRAE=45.0
NC_035095.1	33970573	.	T	G	.	.	MAF_INRAE=45.0
NC_035095.1	33970755	.	G	C	.	.	MAF_USDA=1.639
NC_035095.1	33970766	.	G	T	.	.	MAF_USDA=43.75
NC_035095.1	33970888	.	C	A	.	.	MAF_USDA=12.5
NC_035095.1	33970934	.	C	T	.	.	MAF_USDA=1.639
NC_035095.1	33971220	.	G	T	.	.	MAF_USDA=2.459
NC_035095.1	33971263	.	T	C	.	.	MAF_INRAE=33.544;MAF_USDA=41.765
NC_035095.1	33971264	.	G	A	.	.	MAF_USDA=11.176
NC_035095.1	33971355	.	A	G	.	.	MAF_USDA=10.0
NC_035095.1	33971359	.	C	A	.	.	MAF_INRAE=5.263;MAF_USDA=3.529
NC_035095.1	33971414	.	T	A	.	.	MAF_USDA=2.459
NC_035095.1	33971546	.	T	C	.	.	MAF_USDA=10.588
NC_035095.1	33971598	.	G	A	.	.	MAF_USDA=4.098
NC_035095.1	33971928	.	G	A	.	.	MAF_USDA=4.098
NC_035095.1	33972050	.	G	T	.	.	MAF_INRAE=49.367;MAF_USDA=34.118
NC_035095.1	33972120	.	G	A	.	.	MAF_INRAE=5.263;MAF_USDA=7.059
NC_035095.1	33972173	.	T	C	.	.	MAF_INRAE=24.167;MAF_USDA=24.118
NC_035095.1	33972492	.	G	A	.	.	MAF_INRAE=2.532;MAF_USDA=7.059
NC_035095.1	33972495	.	C	A	.	.	MAF_USDA=3.529
NC_035095.1	33972512	.	C	T	.	.	MAF_USDA=4.098
NC_035095.1	33972520	.	G	T	.	.	MAF_USDA=4.098
NC_035095.1	33972745	.	C	T	.	.	MAF_INRAE=12.025;MAF_USDA=8.235
NC_035095.1	33972796	.	T	A	.	.	MAF_USDA=4.918
NC_035095.1	33972804	.	G	A	.	.	MAF_INRAE=5.063;MAF_USDA=7.647
NC_035095.1	33972814	.	G	A	.	.	MAF_INRAE=5.696;MAF_USDA=10.588
NC_035095.1	33972832	.	C	A	.	.	MAF_USDA=1.639
NC_035095.1	33972892	.	C	A	.	.	MAF_USDA=1.667
NC_035095.1	33972927	.	A	T	.	.	MAF_USDA=2.083
NC_035095.1	33972943	.	C	T	.	.	MAF_INRAE=49.367;MAF_USDA=18.824
NC_035095.1	33972983	.	A	C	.	.	MAF_INRAE=12.025;MAF_USDA=8.824
NC_035095.1	33972988	.	T	C	.	.	MAF_USDA=2.941
NC_035095.1	33973066	.	G	C	.	.	MAF_INRAE=22.785;MAF_USDA=15.294
NC_035095.1	33973152	.	A	G	.	.	MAF_INRAE=12.025;MAF_USDA=8.235
NC_035095.1	33973210	.	G	A	.	.	MAF_INRAE=3.797;MAF_USDA=16.471
NC_035095.1	33973275	.	G	A	.	.	MAF_INRAE=5.263;MAF_USDA=7.059
NC_035095.1	33973298	.	G	C	.	.	MAF_USDA=1.639
NC_035095.1	33973362	.	G	C	.	.	MAF_INRAE=5.696;MAF_USDA=10.588
NC_035095.1	33973369	.	C	A	.	.	MAF_INRAE=27.848;MAF_USDA=4.118
NC_035095.1	33973445	.	C	T	.	.	MAF_USDA=4.167
NC_035095.1	33973469	.	T	G	.	.	MAF_INRAE=3.333
NC_035095.1	33973477	.	T	A	.	.	MAF_USDA=2.459
NC_035095.1	33973518	.	T	A	.	.	MAF_INRAE=4.43;MAF_USDA=25.882
NC_035095.1	33973524	.	T	A	.	.	MAF_USDA=2.459
NC_035095.1	33973526	.	T	G	.	.	MAF_INRAE=6.667;MAF_USDA=27.647
NC_035095.1	33973549	.	T	C	.	.	MAF_USDA=4.098
NC_035095.1	33973588	.	C	T	.	.	MAF_USDA=3.529
NC_035095.1	33973630	.	C	A	.	.	MAF_INRAE=5.063;MAF_USDA=11.31
NC_035095.1	33973655	.	C	A	.	.	MAF_INRAE=3.797;MAF_USDA=5.294
NC_035095.1	33973658	.	C	T	.	.	MAF_INRAE=1.667;MAF_USDA=5.294
NC_035095.1	33973674	.	C	A	.	.	MAF_USDA=4.098
NC_035095.1	33973676	.	C	A	.	.	MAF_USDA=6.557
NC_035095.1	33973697	.	C	A	.	.	MAF_INRAE=20.886
NC_035095.1	33973741	.	G	T	.	.	MAF_USDA=4.167
NC_035095.1	33973757	.	T	G	.	.	MAF_INRAE=5.063;MAF_USDA=7.647
NC_035095.1	33973828	.	A	G	.	.	MAF_USDA=7.059
NC_035095.1	33973898	.	A	T	.	.	MAF_USDA=6.25
NC_035095.1	33973900	.	A	G	.	.	MAF_USDA=6.25
NC_035095.1	33973902	.	C	T	.	.	MAF_USDA=2.941
NC_035095.1	33974042	.	A	G	.	.	MAF_INRAE=5.263;MAF_USDA=11.765
NC_035095.1	33974082	.	G	T	.	.	MAF_USDA=12.5
NC_035095.1	33974127	.	G	A	.	.	MAF_USDA=7.059
NC_035095.1	33974163	.	T	C	.	.	MAF_USDA=1.639
NC_035095.1	33974204	.	A	T,C	.	.	MAF_INRAE=14.557;MAF_USDA=4.167
NC_035095.1	33974205	.	A	T	.	.	MAF_INRAE=48.333;MAF_USDA=37.059
NC_035095.1	33974206	.	T	A	.	.	MAF_INRAE=39.873;MAF_USDA=25.294
NC_035095.1	33974207	.	T	A	.	.	MAF_INRAE=27.5;MAF_USDA=6.25
NC_035095.1	33974304	.	C	T	.	.	MAF_USDA=4.167
NC_035095.1	33974321	.	C	T	.	.	MAF_USDA=1.639
NC_035095.1	33974336	.	G	T	.	.	MAF_USDA=2.941
NC_035095.1	33974416	.	G	T	.	.	MAF_INRAE=22.152;MAF_USDA=13.529
NC_035095.1	33974457	.	C	T	.	.	MAF_USDA=1.639
NC_035095.1	33974512	.	C	T	.	.	MAF_USDA=8.824
NC_035095.1	33974607	.	T	A	.	.	MAF_INRAE=21.519;MAF_USDA=13.529
NC_035095.1	33974647	.	G	A	.	.	MAF_USDA=2.459
NC_035095.1	33974865	.	A	G	.	.	MAF_INRAE=10.759;MAF_USDA=4.706
NC_035095.1	33974875	.	A	T	.	.	MAF_INRAE=10.759;MAF_USDA=5.294
NC_035095.1	33975000	.	A	G	.	.	MAF_INRAE=17.5
NC_035095.1	33975002	.	T	C	.	.	MAF_INRAE=17.5
NC_035095.1	33975045	.	G	A	.	.	MAF_INRAE=3.165;MAF_USDA=7.059
NC_035095.1	33975056	.	C	A	.	.	MAF_INRAE=15.19;MAF_USDA=3.279
NC_035095.1	33975177	.	C	T	.	.	MAF_USDA=4.237
NC_035095.1	33975249	.	C	A	.	.	MAF_INRAE=6.962;MAF_USDA=2.459
NC_035095.1	33975254	.	A	T	.	.	MAF_INRAE=11.392;MAF_USDA=5.294
NC_035095.1	33975258	.	C	T	.	.	MAF_USDA=2.941
NC_035095.1	33975352	.	C	A	.	.	MAF_INRAE=17.722;MAF_USDA=35.882
NC_035095.1	33975469	.	A	T	.	.	MAF_USDA=2.353
NC_035095.1	33975476	.	T	G	.	.	MAF_INRAE=3.165
NC_035095.1	33975477	.	G	T	.	.	MAF_INRAE=12.025
NC_035095.1	33975480	.	C	A	.	.	MAF_INRAE=39.241;MAF_USDA=8.824
NC_035095.1	33975481	.	A	G	.	.	MAF_INRAE=3.165;MAF_USDA=11.176
NC_035095.1	33975532	.	C	A	.	.	MAF_INRAE=3.165;MAF_USDA=7.059
NC_035095.1	33975561	.	G	A	.	.	MAF_USDA=2.459
NC_035095.1	33975590	.	C	A	.	.	MAF_USDA=4.167
NC_035095.1	33975674	.	T	C	.	.	MAF_INRAE=3.165;MAF_USDA=19.412
NC_035095.1	33975690	.	G	T	.	.	MAF_USDA=2.353
NC_035095.1	33975708	.	A	G	.	.	MAF_USDA=4.098
NC_035095.1	33975723	.	G	A	.	.	MAF_USDA=4.098
NC_035095.1	33975728	.	C	T	.	.	MAF_INRAE=3.165;MAF_USDA=5.882
NC_035095.1	33975962	.	A	G	.	.	MAF_INRAE=25.0;MAF_USDA=4.118
NC_035095.1	33976085	.	G	A	.	.	MAF_USDA=6.25
NC_035095.1	33976118	.	T	C	.	.	MAF_INRAE=25.949;MAF_USDA=45.294
NC_035095.1	33976151	.	A	C	.	.	MAF_INRAE=5.063;MAF_USDA=11.765
NC_035095.1	33976211	.	G	C	.	.	MAF_INRAE=10.759;MAF_USDA=5.294
NC_035095.1	33976238	.	C	A	.	.	MAF_INRAE=22.152;MAF_USDA=13.529
NC_035095.1	33976239	.	A	C	.	.	MAF_INRAE=30.833;MAF_USDA=20.588
NC_035095.1	33976245	.	T	G	.	.	MAF_INRAE=10.759;MAF_USDA=8.824
NC_035095.1	33976271	.	C	G	.	.	MAF_USDA=4.167
NC_035095.1	33976333	.	C	T	.	.	MAF_INRAE=5.063;MAF_USDA=7.647
NC_035095.1	33976385	.	T	C	.	.	MAF_USDA=4.167
NC_035095.1	33976386	.	G	C	.	.	MAF_INRAE=6.667;MAF_USDA=4.918
NC_035095.1	33976441	.	T	C	.	.	MAF_USDA=3.529
NC_035095.1	33976444	.	C	G	.	.	MAF_USDA=4.098
NC_035095.1	33976681	.	T	G	.	.	MAF_INRAE=3.797;MAF_USDA=3.279
NC_035095.1	33976752	.	T	G	.	.	MAF_USDA=4.167
NC_035095.1	33976795	.	C	A	.	.	MAF_USDA=8.333
NC_035095.1	33976805	.	A	C	.	.	MAF_USDA=13.115
NC_035095.1	33976808	.	A	G	.	.	MAF_USDA=1.639
NC_035095.1	33976882	.	G	C	.	.	MAF_USDA=3.279
NC_035095.1	33976922	.	C	T	.	.	MAF_INRAE=5.063;MAF_USDA=7.647
NC_035095.1	33976930	.	T	A	.	.	MAF_INRAE=16.456;MAF_USDA=8.824
NC_035095.1	33976995	.	A	T	.	.	MAF_USDA=12.295
NC_035095.1	33977032	.	C	T	.	.	MAF_USDA=3.279
NC_035095.1	33977099	.	C	T	.	.	MAF_USDA=4.098
NC_035095.1	33977134	.	C	T	.	.	MAF_INRAE=24.167;MAF_USDA=4.118
NC_035095.1	33977190	.	C	T	.	.	MAF_INRAE=10.759;MAF_USDA=5.294
NC_035095.1	33977246	.	A	T	.	.	MAF_USDA=1.639
NC_035095.1	33977270	.	G	T	.	.	MAF_USDA=1.639
NC_035095.1	33977307	.	C	T	.	.	MAF_USDA=2.459
NC_035095.1	33977372	.	A	T	.	.	MAF_USDA=1.639
NC_035095.1	33977445	.	G	A	.	.	MAF_USDA=5.738
NC_035095.1	33977563	.	A	T	.	.	MAF_USDA=4.918
NC_035095.1	33977602	.	A	C	.	.	MAF_USDA=3.529
NC_035095.1	33977616	.	G	T	.	.	MAF_INRAE=3.333;MAF_USDA=1.639
NC_035095.1	33977738	.	G	A	.	.	MAF_USDA=2.459
NC_035095.1	33977863	.	C	T	.	.	MAF_INRAE=21.053;MAF_USDA=7.647
NC_035095.1	33977893	.	C	T	.	.	MAF_USDA=4.918
NC_035095.1	33978038	.	A	C	.	.	MAF_USDA=4.167
NC_035095.1	33978068	.	C	A	.	.	MAF_USDA=1.639
NC_035095.1	33978073	.	C	A	.	.	MAF_INRAE=6.329;MAF_USDA=2.459
NC_035095.1	33978177	.	G	C	.	.	MAF_USDA=5.738
NC_035095.1	33978190	.	C	T	.	.	MAF_INRAE=6.667;MAF_USDA=21.176
NC_035095.1	33978199	.	G	T	.	.	MAF_USDA=1.639
NC_035095.1	33978228	.	A	T	.	.	MAF_INRAE=24.167;MAF_USDA=4.118
NC_035095.1	33978278	.	C	T	.	.	MAF_USDA=8.824
NC_035095.1	33978314	.	C	A	.	.	MAF_USDA=4.098
NC_035095.1	33978336	.	C	T	.	.	MAF_USDA=4.098
NC_035095.1	33978366	.	T	C	.	.	MAF_USDA=1.639
NC_035095.1	33978377	.	C	A	.	.	MAF_USDA=1.639
NC_035095.1	33978543	.	T	G	.	.	MAF_USDA=2.083
NC_035095.1	33978550	.	C	A	.	.	MAF_USDA=4.098
NC_035095.1	33978561	.	A	G	.	.	MAF_INRAE=15.823;MAF_USDA=8.824
NC_035095.1	33978725	.	C	T	.	.	MAF_USDA=5.738
NC_035095.1	33978754	.	C	T	.	.	MAF_USDA=2.941
NC_035095.1	33978817	.	G	A	.	.	MAF_USDA=1.639
NC_035095.1	33978819	.	C	T	.	.	MAF_USDA=2.459
NC_035095.1	33978867	.	T	C	.	.	MAF_USDA=3.279
NC_035095.1	33978901	.	T	C	.	.	MAF_USDA=1.639
NC_035095.1	33978911	.	C	T	.	.	MAF_USDA=3.529
NC_035095.1	33978939	.	G	A	.	.	MAF_USDA=3.529
NC_035095.1	33978941	.	C	T	.	.	MAF_USDA=4.118
NC_035095.1	33978942	.	G	A	.	.	MAF_INRAE=6.962;MAF_USDA=5.882
NC_035095.1	33978981	.	T	G	.	.	MAF_USDA=1.639
NC_035095.1	33979005	.	C	T	.	.	MAF_USDA=3.529
NC_035095.1	33979017	.	A	G	.	.	MAF_USDA=4.118
NC_035095.1	33979263	.	C	T	.	.	MAF_USDA=4.167
NC_035095.1	33979661	.	C	G	.	.	MAF_USDA=4.918
NC_035095.1	33979857	.	T	A	.	.	MAF_USDA=4.918
NC_035095.1	33980040	.	C	A	.	.	MAF_USDA=3.529
NC_035095.1	33980060	.	A	G	.	.	MAF_USDA=8.235
NC_035095.1	33980209	.	C	T	.	.	MAF_USDA=4.167
NC_035095.1	33980250	.	A	G	.	.	MAF_USDA=6.471
NC_035095.1	33980256	.	T	C	.	.	MAF_USDA=41.667
NC_035095.1	33980381	.	T	A	.	.	MAF_INRAE=5.263
NC_035095.1	33980424	.	C	T	.	.	MAF_INRAE=11.392;MAF_USDA=18.452
NC_035095.1	33980442	.	A	T	.	.	MAF_USDA=2.083
NC_035095.1	33980443	.	C	T	.	.	MAF_USDA=2.083
NC_035095.1	33980444	.	C	T	.	.	MAF_USDA=2.083
NC_035095.1	33980479	.	G	A	.	.	MAF_USDA=1.667
NC_035095.1	33980537	.	A	G	.	.	MAF_USDA=4.167
NC_035095.1	33980545	.	G	A	.	.	MAF_INRAE=5.833;MAF_USDA=28.824
NC_035095.1	33980565	.	C	A	.	.	MAF_INRAE=2.532
NC_035095.1	33980678	.	A	T	.	.	MAF_INRAE=5.696
NC_035095.1	33980710	.	A	G	.	.	MAF_INRAE=5.063;MAF_USDA=7.831
NC_035095.1	33980769	.	A	T	.	.	MAF_INRAE=14.167
NC_035095.1	33980780	.	C	T	.	.	MAF_USDA=3.529
NC_035095.1	33980788	.	C	T	.	.	MAF_USDA=14.583
NC_035095.1	33980863	.	C	A	.	.	MAF_USDA=3.529
NC_035095.1	33980873	.	G	A	.	.	MAF_INRAE=4.167;MAF_USDA=1.639
NC_035095.1	33981000	.	T	A	.	.	MAF_USDA=6.557
NC_035095.1	33981061	.	T	C	.	.	MAF_USDA=5.738
NC_035095.1	33981073	.	C	A	.	.	MAF_INRAE=11.392;MAF_USDA=18.75
NC_035095.1	33981089	.	G	A	.	.	MAF_INRAE=11.392;MAF_USDA=18.75
NC_035095.1	33981158	.	A	G	.	.	MAF_INRAE=22.152;MAF_USDA=22.353
NC_035095.1	33981183	.	G	A	.	.	MAF_USDA=3.279
NC_035095.1	33981236	.	T	A	.	.	MAF_USDA=5.738
NC_035095.1	33981249	.	T	A	.	.	MAF_INRAE=6.962;MAF_USDA=9.412
NC_035095.1	33981263	.	T	A	.	.	MAF_USDA=2.353
NC_035095.1	33981271	.	A	T	.	.	MAF_USDA=2.941
NC_035095.1	33981291	.	A	G	.	.	MAF_USDA=1.639
NC_035095.1	33981354	.	G	T	.	.	MAF_USDA=1.639
NC_035095.1	33981429	.	C	T	.	.	MAF_INRAE=12.025;MAF_USDA=20.833
NC_035095.1	33981448	.	T	C	.	.	MAF_USDA=1.639
NC_035095.1	33981528	.	C	T	.	.	MAF_USDA=7.377
NC_035095.1	33981605	.	C	T	.	.	MAF_USDA=18.75
NC_035095.1	33981643	.	G	T	.	.	MAF_INRAE=1.667
NC_035095.1	33981646	.	T	A	.	.	MAF_INRAE=4.167;MAF_USDA=16.667
NC_035095.1	33981668	.	A	G	.	.	MAF_INRAE=1.667
NC_035095.1	33981671	.	T	C	.	.	MAF_INRAE=1.667
NC_035095.1	33981734	.	T	C	.	.	MAF_USDA=10.656
NC_035095.1	33981738	.	G	T	.	.	MAF_USDA=12.295
NC_035095.1	33981755	.	T	C	.	.	MAF_USDA=2.353
NC_035095.1	33981760	.	T	A	.	.	MAF_USDA=8.197
NC_035095.1	33981769	.	T	G	.	.	MAF_USDA=13.934
NC_035095.1	33981776	.	A	T	.	.	MAF_USDA=10.656
NC_035095.1	33981824	.	T	C	.	.	MAF_USDA=6.557
NC_035095.1	33981829	.	G	A	.	.	MAF_USDA=5.0
NC_035095.1	33981846	.	G	C	.	.	MAF_USDA=2.5
NC_035095.1	33981851	.	G	A	.	.	MAF_USDA=4.167
NC_035095.1	33981873	.	G	A	.	.	MAF_USDA=5.833
NC_035095.1	33981902	.	G	A	.	.	MAF_INRAE=10.759;MAF_USDA=5.357
NC_035095.1	33981963	.	G	A	.	.	MAF_USDA=2.976
NC_035095.1	33982035	.	G	A	.	.	MAF_USDA=2.941
NC_035095.1	33982113	.	T	A	.	.	MAF_INRAE=6.962;MAF_USDA=5.882
NC_035095.1	33982177	.	C	T	.	.	MAF_USDA=2.941
NC_035095.1	33982206	.	G	T	.	.	MAF_USDA=3.529
NC_035095.1	33982237	.	A	G	.	.	MAF_INRAE=10.526;MAF_USDA=4.167
NC_035095.1	33982317	.	C	A	.	.	MAF_USDA=4.098
NC_035095.1	33982517	.	A	G	.	.	MAF_INRAE=15.823
NC_035095.1	33982529	.	G	A	.	.	MAF_INRAE=6.962;MAF_USDA=6.471
NC_035095.1	33982630	.	A	G	.	.	MAF_USDA=1.639
NC_035095.1	33982674	.	A	T	.	.	MAF_USDA=3.279
NC_035095.1	33982679	.	G	A	.	.	MAF_USDA=11.765
NC_035095.1	33982704	.	A	T	.	.	MAF_USDA=4.706
NC_035095.1	33982711	.	G	T	.	.	MAF_USDA=17.647
NC_035095.1	33982745	.	C	A	.	.	MAF_USDA=5.738
NC_035095.1	33982762	.	G	A	.	.	MAF_USDA=4.098
NC_035095.1	33982774	.	A	G	.	.	MAF_USDA=4.918
NC_035095.1	33982779	.	A	C	.	.	MAF_USDA=4.098
NC_035095.1	33982790	.	A	G	.	.	MAF_USDA=1.639
NC_035095.1	33982809	.	A	T	.	.	MAF_USDA=3.279
NC_035095.1	33982816	.	CC	CT	.	.	MAF_USDA=4.167
NC_035095.1	33982935	.	T	C	.	.	MAF_USDA=4.098
NC_035095.1	33983038	.	A	G	.	.	MAF_INRAE=36.076;MAF_USDA=2.459
NC_035095.1	33983039	.	C	T	.	.	MAF_USDA=2.459
NC_035095.1	33983045	.	A	G	.	.	MAF_INRAE=12.025;MAF_USDA=16.471
NC_035095.1	33983166	.	C	T	.	.	MAF_USDA=7.5
NC_035095.1	33983382	.	T	A	.	.	MAF_USDA=6.522
NC_035095.1	33984289	.	T	A	.	.	MAF_USDA=20.833
NC_035095.1	33984828	.	C	T	.	.	MAF_USDA=6.557
NC_035095.1	33984920	.	A	G	.	.	MAF_INRAE=6.329
NC_035095.1	33984927	.	A	G	.	.	MAF_USDA=3.279
NC_035095.1	33984940	.	G	A	.	.	MAF_USDA=4.098
NC_035095.1	33984951	.	A	T	.	.	MAF_USDA=3.279
NC_035095.1	33984955	.	A	C	.	.	MAF_USDA=1.639
NC_035095.1	33984971	.	A	T	.	.	MAF_USDA=5.738
NC_035095.1	33984996	.	C	T	.	.	MAF_USDA=2.459
NC_035095.1	33985003	.	G	A	.	.	MAF_INRAE=14.557;MAF_USDA=30.588
NC_035095.1	33985031	.	T	A	.	.	MAF_INRAE=12.025;MAF_USDA=20.833
NC_035095.1	33985064	.	G	A	.	.	MAF_USDA=4.098
NC_035095.1	33985086	.	G	A	.	.	MAF_INRAE=36.709;MAF_USDA=3.279
NC_035095.1	33985098	.	T	A	.	.	MAF_USDA=2.083
NC_035095.1	33985099	.	A	C	.	.	MAF_USDA=2.083
NC_035095.1	33985180	.	A	T	.	.	MAF_INRAE=4.167
NC_035095.1	33985183	.	T	A	.	.	MAF_INRAE=4.167
NC_035095.1	33985196	.	A	C	.	.	MAF_INRAE=5.063
NC_035095.1	33985200	.	G	A	.	.	MAF_INRAE=3.333
NC_035095.1	33985205	.	C	T	.	.	MAF_INRAE=5.063
NC_035095.1	33985215	.	G	A	.	.	MAF_USDA=4.098
NC_035095.1	33985220	.	G	A	.	.	MAF_USDA=1.639
NC_035095.1	33985221	.	G	A	.	.	MAF_INRAE=3.797;MAF_USDA=8.235
NC_035095.1	33985231	.	C	T	.	.	MAF_INRAE=15.19;MAF_USDA=8.824
NC_035095.1	33985234	.	G	A	.	.	MAF_INRAE=3.797;MAF_USDA=7.377
NC_035095.1	33985329	.	G	A	.	.	MAF_USDA=6.25
NC_035095.1	33985367	.	G	T	.	.	MAF_USDA=33.333
NC_035095.1	33985410	.	G	A	.	.	MAF_USDA=16.667
NC_035095.1	33985460	.	C	T	.	.	MAF_USDA=16.667
NC_035095.1	33985510	.	G	A	.	.	MAF_USDA=6.25
NC_035095.1	33985543	.	C	T	.	.	MAF_INRAE=10.0;MAF_USDA=20.833
NC_035095.1	33985628	.	A	T	.	.	MAF_USDA=2.459
NC_035095.1	33985648	.	C	A	.	.	MAF_USDA=1.639
NC_035095.1	33985650	.	C	T	.	.	MAF_USDA=4.167
NC_035095.1	33985653	.	C	T	.	.	MAF_USDA=1.639
NC_035095.1	33985718	.	G	A	.	.	MAF_INRAE=2.532;MAF_USDA=14.583
NC_035095.1	33985745	.	T	G	.	.	MAF_INRAE=3.333
NC_035095.1	33985750	.	C	T	.	.	MAF_USDA=4.167
NC_035095.1	33985757	.	A	G	.	.	MAF_INRAE=13.291
NC_035095.1	33985772	.	C	G	.	.	MAF_INRAE=36.076;MAF_USDA=22.917
NC_035095.1	33985793	.	G	T	.	.	MAF_USDA=6.25
NC_035095.1	33985884	.	G	A	.	.	MAF_INRAE=9.167;MAF_USDA=16.667
NC_035095.1	33986009	.	G	A	.	.	MAF_INRAE=2.5
NC_035095.1	33986035	.	C	A	.	.	MAF_USDA=6.25
NC_035095.1	33986046	.	A	C	.	.	MAF_USDA=4.167
NC_035095.1	33986089	.	T	C	.	.	MAF_USDA=4.167
NC_035095.1	33986095	.	C	T	.	.	MAF_USDA=19.565
NC_035095.1	33986122	.	A	C	.	.	MAF_USDA=15.217
NC_035095.1	33986129	.	A	G	.	.	MAF_USDA=6.522
NC_035095.1	33986167	.	C	T	.	.	MAF_INRAE=14.167;MAF_USDA=7.059
NC_035095.1	33986186	.	T	G	.	.	MAF_USDA=4.167
NC_035095.1	33986249	.	C	G	.	.	MAF_USDA=1.639
NC_035095.1	33986253	.	G	T	.	.	MAF_USDA=2.459
NC_035095.1	33986270	.	C	T	.	.	MAF_USDA=1.639
NC_035095.1	33986380	.	T	G	.	.	MAF_INRAE=5.263;MAF_USDA=5.952
NC_035095.1	33986480	.	G	A	.	.	MAF_USDA=1.667
NC_035095.1	33986489	.	A	G	.	.	MAF_INRAE=11.392;MAF_USDA=15.244
NC_035095.1	33986534	.	A	G	.	.	MAF_INRAE=21.053;MAF_USDA=15.663
NC_035095.1	33986535	.	T	G	.	.	MAF_USDA=1.695
NC_035095.1	33986536	.	G	T	.	.	MAF_USDA=4.237
NC_035095.1	33986553	.	C	G	.	.	MAF_INRAE=5.833;MAF_USDA=1.667
NC_035095.1	33986587	.	G	A	.	.	MAF_USDA=2.083
NC_035095.1	33986660	.	T	G	.	.	MAF_INRAE=25.0;MAF_USDA=5.882
NC_035095.1	33986695	.	G	C	.	.	MAF_INRAE=3.797;MAF_USDA=7.059
NC_035095.1	33986801	.	C	T	.	.	MAF_INRAE=7.595;MAF_USDA=7.059
NC_035095.1	33986982	.	G	T	.	.	MAF_USDA=1.667
NC_035095.1	33987039	.	G	A	.	.	MAF_USDA=4.167
NC_035095.1	33987081	.	C	T	.	.	MAF_USDA=1.695
NC_035095.1	33987221	.	C	T	.	.	MAF_USDA=2.976
NC_035095.1	33987334	.	A	C	.	.	MAF_INRAE=15.823;MAF_USDA=30.588
NC_035095.1	33987335	.	A	C	.	.	MAF_INRAE=10.833;MAF_USDA=30.588
NC_035095.1	33987336	.	A	T	.	.	MAF_INRAE=10.833;MAF_USDA=30.588
NC_035095.1	33987337	.	G	T	.	.	MAF_USDA=3.529
NC_035095.1	33987435	.	T	C	.	.	MAF_USDA=1.765
NC_035095.1	33987488	.	G	A	.	.	MAF_USDA=3.529
NC_035095.1	33987546	.	A	G	.	.	MAF_INRAE=3.797;MAF_USDA=7.059
NC_035095.1	33987749	.	A	G	.	.	MAF_USDA=2.459
NC_035095.1	33987796	.	G	T	.	.	MAF_USDA=4.167
NC_035095.1	33987821	.	C	A	.	.	MAF_INRAE=15.19;MAF_USDA=2.459
NC_035095.1	33987871	.	A	C	.	.	MAF_INRAE=11.392;MAF_USDA=5.294
NC_035095.1	33987887	.	G	T	.	.	MAF_USDA=1.639
NC_035095.1	33987891	.	C	T	.	.	MAF_USDA=3.529
NC_035095.1	33987945	.	G	A	.	.	MAF_USDA=44.118
NC_035095.1	33987973	.	A	G	.	.	MAF_USDA=3.529
NC_035095.1	33988023	.	C	T	.	.	MAF_USDA=3.529
NC_035095.1	33988100	.	C	G	.	.	MAF_INRAE=6.667;MAF_USDA=1.765
NC_035095.1	33988108	.	A	G	.	.	MAF_INRAE=3.797;MAF_USDA=7.059
NC_035095.1	33988165	.	T	G	.	.	MAF_USDA=2.941
NC_035095.1	33988185	.	A	C	.	.	MAF_USDA=1.639
NC_035095.1	33988187	.	G	T	.	.	MAF_INRAE=5.263;MAF_USDA=6.471
NC_035095.1	33988286	.	A	C	.	.	MAF_USDA=31.25
NC_035095.1	33988296	.	T	G	.	.	MAF_INRAE=1.667
NC_035095.1	33988300	.	G	A	.	.	MAF_USDA=29.167
NC_035095.1	33988302	.	C	T	.	.	MAF_INRAE=5.263;MAF_USDA=6.548
NC_035095.1	33988308	.	C	T	.	.	MAF_USDA=6.25
NC_035095.1	33988332	.	T	A	.	.	MAF_INRAE=10.526;MAF_USDA=6.25
NC_035095.1	33988351	.	A	G	.	.	MAF_USDA=6.25
NC_035095.1	33988385	.	T	A	.	.	MAF_USDA=25.0
NC_035095.1	33988392	.	G	A	.	.	MAF_USDA=10.417
NC_035095.1	33988394	.	C	A	.	.	MAF_USDA=4.167
NC_035095.1	33989119	.	A	G	.	.	MAF_USDA=6.25
NC_035095.1	33989134	.	G	T	.	.	MAF_INRAE=7.895;MAF_USDA=4.118
NC_035095.1	33989143	.	G	T	.	.	MAF_INRAE=7.895;MAF_USDA=4.118
NC_035095.1	33989147	.	C	A	.	.	MAF_USDA=5.294
NC_035095.1	33989149	.	T	C	.	.	MAF_USDA=45.833
NC_035095.1	33989178	.	A	C	.	.	MAF_USDA=8.824
NC_035095.1	33989180	.	T	G	.	.	MAF_USDA=2.941
NC_035095.1	33989192	.	A	G	.	.	MAF_INRAE=15.823;MAF_USDA=27.273
NC_035095.1	33989213	.	A	T	.	.	MAF_USDA=8.333
NC_035095.1	33989218	.	A	C	.	.	MAF_USDA=25.0
NC_035095.1	33989229	.	T	A	.	.	MAF_INRAE=5.0
NC_035095.1	33989230	.	A	T	.	.	MAF_INRAE=5.0
NC_035095.1	33989308	.	G	A	.	.	MAF_USDA=12.353
NC_035095.1	33989329	.	C	G	.	.	MAF_USDA=2.353
NC_035095.1	33989448	.	C	G	.	.	MAF_INRAE=24.167;MAF_USDA=4.118
NC_035095.1	33989452	.	C	T	.	.	MAF_INRAE=10.759;MAF_USDA=5.294
NC_035095.1	33989484	.	A	G	.	.	MAF_INRAE=26.582;MAF_USDA=31.765
NC_035095.1	33989504	.	A	T	.	.	MAF_USDA=1.639
NC_035095.1	33989511	.	T	G	.	.	MAF_USDA=4.918
NC_035095.1	33989519	.	C	T	.	.	MAF_INRAE=24.167;MAF_USDA=4.118
NC_035095.1	33989524	.	C	T	.	.	MAF_USDA=2.941
NC_035095.1	33989549	.	T	A	.	.	MAF_INRAE=14.557;MAF_USDA=2.459
NC_035095.1	33989674	.	A	G	.	.	MAF_USDA=1.639
NC_035095.1	33989709	.	T	A	.	.	MAF_USDA=14.118
NC_035095.1	33989734	.	G	A	.	.	MAF_INRAE=3.333
NC_035095.1	33989795	.	G	A	.	.	MAF_USDA=2.941
NC_035095.1	33989875	.	C	T	.	.	MAF_USDA=5.738
NC_035095.1	33989911	.	A	C	.	.	MAF_INRAE=21.053;MAF_USDA=12.353
NC_035095.1	33989919	.	C	T	.	.	MAF_USDA=1.639
NC_035095.1	33989924	.	C	T	.	.	MAF_USDA=2.083
NC_035095.1	33989925	.	A	G	.	.	MAF_INRAE=13.924;MAF_USDA=47.647
NC_035095.1	33989935	.	C	T	.	.	MAF_USDA=6.557
NC_035095.1	33989950	.	T	A	.	.	MAF_INRAE=5.0;MAF_USDA=8.235
NC_035095.1	33989954	.	A	T	.	.	MAF_INRAE=5.0;MAF_USDA=8.235
NC_035095.1	33990007	.	A	T	.	.	MAF_USDA=4.098
NC_035095.1	33990011	.	T	C	.	.	MAF_USDA=2.459
NC_035095.1	33990015	.	C	G	.	.	MAF_USDA=2.459
NC_035095.1	33990016	.	A	T	.	.	MAF_USDA=2.459
NC_035095.1	33990032	.	T	C	.	.	MAF_INRAE=8.861;MAF_USDA=24.706
NC_035095.1	33990038	.	A	C	.	.	MAF_USDA=13.115
NC_035095.1	33990039	.	A	G	.	.	MAF_USDA=13.115
NC_035095.1	33990044	.	G	C	.	.	MAF_USDA=14.118
NC_035095.1	33990048	.	G	A	.	.	MAF_USDA=13.115
NC_035095.1	33990220	.	A	G	.	.	MAF_INRAE=46.203;MAF_USDA=35.882
NC_035095.1	33990236	.	T	G	.	.	MAF_USDA=4.098
NC_035095.1	33990238	.	A	C	.	.	MAF_USDA=8.824
NC_035095.1	33990242	.	T	A	.	.	MAF_USDA=9.412
NC_035095.1	33990246	.	T	G	.	.	MAF_USDA=20.833
NC_035095.1	33990251	.	C	G	.	.	MAF_USDA=3.279
NC_035095.1	33990256	.	T	G	.	.	MAF_USDA=13.529
NC_035095.1	33990258	.	A	T	.	.	MAF_USDA=7.059
NC_035095.1	33990260	.	T	G,C	.	.	MAF_INRAE=45.0;MAF_USDA=18.75
NC_035095.1	33990312	.	A	G	.	.	MAF_USDA=2.353
NC_035095.1	33990328	.	G	C	.	.	MAF_INRAE=5.063;MAF_USDA=13.529
NC_035095.1	33990339	.	T	C	.	.	MAF_USDA=3.529
NC_035095.1	33990396	.	C	G	.	.	MAF_INRAE=17.089
NC_035095.1	33990399	.	G	A	.	.	MAF_USDA=4.098
NC_035095.1	33990452	.	G	A	.	.	MAF_USDA=1.639
NC_035095.1	33990489	.	A	G	.	.	MAF_INRAE=41.772;MAF_USDA=21.176
NC_035095.1	33990578	.	G	T	.	.	MAF_INRAE=6.962
NC_035095.1	33990633	.	C	T	.	.	MAF_USDA=4.167
NC_035095.1	33990696	.	C	A	.	.	MAF_USDA=4.706
NC_035095.1	33990748	.	G	A	.	.	MAF_INRAE=7.595;MAF_USDA=7.647
NC_035095.1	33990750	.	A	C	.	.	MAF_INRAE=5.063;MAF_USDA=11.765
NC_035095.1	33990813	.	G	T	.	.	MAF_USDA=1.639
NC_035095.1	33991126	.	C	T	.	.	MAF_INRAE=5.833
NC_035095.1	33991234	.	G	A	.	.	MAF_INRAE=19.167
NC_035095.1	33991239	.	T	A	.	.	MAF_INRAE=20.0
NC_035095.1	33991255	.	T	C	.	.	MAF_INRAE=20.833
NC_035095.1	33991258	.	T	A	.	.	MAF_INRAE=20.833
NC_035095.1	33991265	.	G	A	.	.	MAF_INRAE=21.667
NC_035095.1	33991271	.	G	A	.	.	MAF_INRAE=20.833
NC_035095.1	33991278	.	C	G	.	.	MAF_INRAE=21.667
NC_035095.1	33991283	.	T	C	.	.	MAF_INRAE=20.0
NC_035095.1	33991304	.	G	T	.	.	MAF_INRAE=16.667
NC_035095.1	33991310	.	G	A	.	.	MAF_INRAE=18.333
NC_035095.1	33991340	.	G	A	.	.	MAF_INRAE=13.333
NC_035095.1	33991345	.	C	T	.	.	MAF_USDA=2.459
NC_035095.1	33991370	.	T	G	.	.	MAF_USDA=2.459
NC_035095.1	33991378	.	G	A	.	.	MAF_INRAE=12.5
NC_035095.1	33991379	.	A	C	.	.	MAF_INRAE=10.833
NC_035095.1	33991382	.	T	C	.	.	MAF_INRAE=10.833
NC_035095.1	33991405	.	A	C	.	.	MAF_INRAE=6.667
NC_035095.1	33991462	.	C	T	.	.	MAF_USDA=6.78
NC_035095.1	33992040	.	G	T	.	.	MAF_USDA=4.098
NC_035095.1	33992480	.	C	T	.	.	MAF_INRAE=5.063;MAF_USDA=11.765
NC_035095.1	33992552	.	CAT	CAC	.	.	MAF_USDA=35.417
NC_035095.1	33992564	.	A	G	.	.	MAF_USDA=3.529
NC_035095.1	33992608	.	C	T	.	.	MAF_INRAE=2.532;MAF_USDA=8.235
NC_035095.1	33992733	.	T	C	.	.	MAF_INRAE=20.253;MAF_USDA=38.824
NC_035095.1	33992748	.	A	T	.	.	MAF_USDA=1.639
NC_035095.1	33992803	.	G	C	.	.	MAF_INRAE=17.089;MAF_USDA=12.941
NC_035095.1	33992824	.	A	C	.	.	MAF_USDA=13.115
NC_035095.1	33992868	.	T	A	.	.	MAF_USDA=2.083
NC_035095.1	33992870	.	C	A	.	.	MAF_INRAE=2.532;MAF_USDA=22.024
NC_035095.1	33992967	.	A	C	.	.	MAF_USDA=4.167
NC_035095.1	33992993	.	G	T	.	.	MAF_USDA=4.098
NC_035095.1	33993078	.	G	A	.	.	MAF_INRAE=23.418;MAF_USDA=30.0
NC_035095.1	33993262	.	G	C	.	.	MAF_INRAE=20.253;MAF_USDA=39.412
NC_035095.1	33993271	.	G	A	.	.	MAF_USDA=5.882
NC_035095.1	33993502	.	T	G	.	.	MAF_INRAE=17.089;MAF_USDA=7.059
NC_035095.1	33993566	.	C	T	.	.	MAF_INRAE=12.658;MAF_USDA=11.176
NC_035095.1	33993589	.	T	A	.	.	MAF_USDA=4.167
NC_035095.1	33993647	.	C	T	.	.	MAF_USDA=2.459
NC_035095.1	33993648	.	G	T	.	.	MAF_USDA=2.459
NC_035095.1	33993673	.	T	C	.	.	MAF_INRAE=17.089;MAF_USDA=6.471
NC_035095.1	33993718	.	T	C	.	.	MAF_INRAE=7.595;MAF_USDA=8.824
NC_035095.1	33993733	.	C	T	.	.	MAF_USDA=4.918
NC_035095.1	33993736	.	A	G	.	.	MAF_INRAE=24.684;MAF_USDA=46.471
NC_035095.1	33993738	.	C	T	.	.	MAF_INRAE=12.658;MAF_USDA=10.588
NC_035095.1	33993744	.	G	A	.	.	MAF_USDA=12.295
NC_035095.1	33993807	.	G	T	.	.	MAF_INRAE=6.667;MAF_USDA=5.294
NC_035095.1	33993997	.	A	G	.	.	MAF_INRAE=6.667;MAF_USDA=1.765
NC_035095.1	33994002	.	G	T	.	.	MAF_USDA=3.279
NC_035095.1	33994074	.	A	G	.	.	MAF_INRAE=6.962;MAF_USDA=6.25
NC_035095.1	33994075	.	A	C	.	.	MAF_INRAE=10.833;MAF_USDA=18.75
NC_035095.1	33994130	.	A	T	.	.	MAF_INRAE=42.405;MAF_USDA=32.941
NC_035095.1	33994173	.	C	G	.	.	MAF_INRAE=41.772;MAF_USDA=32.353
NC_035095.1	33994246	.	T	C	.	.	MAF_USDA=4.167
NC_035095.1	33994272	.	C	A	.	.	MAF_USDA=4.167
NC_035095.1	33994273	.	G	T	.	.	MAF_INRAE=25.833;MAF_USDA=32.941
NC_035095.1	33994322	.	C	T	.	.	MAF_USDA=6.25
NC_035095.1	33994354	.	A	C	.	.	MAF_USDA=4.118
NC_035095.1	33994398	.	T	C	.	.	MAF_USDA=1.765
NC_035095.1	33994416	.	C	A	.	.	MAF_USDA=31.765
NC_035095.1	33994457	.	C	G	.	.	MAF_USDA=2.941
NC_035095.1	33994516	.	G	T	.	.	MAF_INRAE=7.595;MAF_USDA=8.824
NC_035095.1	33994537	.	A	T	.	.	MAF_INRAE=5.063;MAF_USDA=8.824
NC_035095.1	33994538	.	C	A	.	.	MAF_INRAE=29.167;MAF_USDA=31.765
NC_035095.1	33994612	.	C	T	.	.	MAF_INRAE=36.709;MAF_USDA=2.459
NC_035095.1	33994629	.	G	C	.	.	MAF_USDA=4.167
NC_035095.1	33994714	.	A	C	.	.	MAF_INRAE=15.789;MAF_USDA=32.353
NC_035095.1	33994736	.	G	A	.	.	MAF_INRAE=2.532;MAF_USDA=20.833
NC_035095.1	33994741	.	A	G	.	.	MAF_INRAE=43.038;MAF_USDA=32.941
NC_035095.1	33994747	.	G	A	.	.	MAF_INRAE=45.57;MAF_USDA=5.882
NC_035095.1	33994805	.	C	T	.	.	MAF_USDA=4.098
NC_035095.1	33994867	.	G	A	.	.	MAF_USDA=6.25
NC_035095.1	33994923	.	C	A	.	.	MAF_USDA=14.118
NC_035095.1	33994985	.	C	T	.	.	MAF_INRAE=29.747;MAF_USDA=47.647
NC_035095.1	33995088	.	C	T	.	.	MAF_INRAE=29.747;MAF_USDA=45.294
NC_035095.1	33995090	.	C	T	.	.	MAF_USDA=1.176
NC_035095.1	33995124	.	C	G	.	.	MAF_USDA=4.167
NC_035095.1	33995148	.	G	A	.	.	MAF_USDA=13.115
NC_035095.1	33995388	.	G	A	.	.	MAF_USDA=1.639
NC_035095.1	33995404	.	A	T	.	.	MAF_USDA=13.115
NC_035095.1	33995409	.	G	A	.	.	MAF_USDA=3.279
NC_035095.1	33995423	.	A	G	.	.	MAF_INRAE=29.747;MAF_USDA=45.294
NC_035095.1	33995493	.	C	A	.	.	MAF_USDA=12.295
NC_035095.1	33995529	.	A	G	.	.	MAF_INRAE=5.063;MAF_USDA=8.235
NC_035095.1	33995554	.	A	G	.	.	MAF_INRAE=42.405;MAF_USDA=30.588
NC_035095.1	33995589	.	T	C	.	.	MAF_USDA=1.639
NC_035095.1	33995609	.	G	T	.	.	MAF_INRAE=36.076;MAF_USDA=2.459
NC_035095.1	33995811	.	T	C	.	.	MAF_USDA=4.098
NC_035095.1	33995890	.	G	A	.	.	MAF_INRAE=12.025;MAF_USDA=26.471
NC_035095.1	33996086	.	T	C	.	.	MAF_INRAE=48.734;MAF_USDA=34.706
NC_035095.1	33996096	.	C	T	.	.	MAF_INRAE=7.595;MAF_USDA=8.235
NC_035095.1	33996097	.	A	G	.	.	MAF_INRAE=46.203;MAF_USDA=36.471
NC_035095.1	33996215	.	G	A	.	.	MAF_INRAE=28.481;MAF_USDA=30.588
NC_035095.1	33996269	.	T	G	.	.	MAF_INRAE=35.443;MAF_USDA=2.459
NC_035095.1	33996277	.	C	T	.	.	MAF_USDA=4.918
NC_035095.1	33996389	.	C	T	.	.	MAF_USDA=6.25
NC_035095.1	33996421	.	G	T	.	.	MAF_USDA=1.639
NC_035095.1	33996566	.	A	T	.	.	MAF_USDA=3.279
NC_035095.1	33996658	.	A	G	.	.	MAF_INRAE=43.038;MAF_USDA=30.0
NC_035095.1	33996675	.	C	T	.	.	MAF_USDA=2.459
NC_035095.1	33996685	.	C	A	.	.	MAF_USDA=1.639
NC_035095.1	33996743	.	C	A	.	.	MAF_USDA=4.167
NC_035095.1	33996775	.	C	T	.	.	MAF_USDA=2.083
NC_035095.1	33996798	.	G	T	.	.	MAF_USDA=4.167
NC_035095.1	33996879	.	C	T	.	.	MAF_INRAE=6.667;MAF_USDA=1.765
NC_035095.1	33996880	.	G	A	.	.	MAF_USDA=2.941
NC_035095.1	33996938	.	G	T	.	.	MAF_USDA=4.098
NC_035095.1	33996959	.	C	T	.	.	MAF_INRAE=17.089;MAF_USDA=10.588
NC_035095.1	33996972	.	T	C	.	.	MAF_INRAE=49.367;MAF_USDA=28.824
NC_035095.1	33997111	.	G	A	.	.	MAF_INRAE=6.667;MAF_USDA=1.765
NC_035095.1	33997188	.	C	T	.	.	MAF_USDA=1.176
NC_035095.1	33997221	.	C	T	.	.	MAF_USDA=4.918
NC_035095.1	33997246	.	G	A	.	.	MAF_USDA=1.639
NC_035095.1	33997282	.	T	C	.	.	MAF_INRAE=36.709;MAF_USDA=30.328
NC_035095.1	33997284	.	T	A	.	.	MAF_USDA=4.167
NC_035095.1	33997300	.	C	T	.	.	MAF_USDA=16.471
NC_035095.1	33997310	.	T	C	.	.	MAF_INRAE=36.709;MAF_USDA=18.033
NC_035095.1	33997311	.	G	A	.	.	MAF_USDA=2.459
NC_035095.1	33997315	.	T	C	.	.	MAF_INRAE=41.139;MAF_USDA=30.588
NC_035095.1	33997386	.	T	G	.	.	MAF_USDA=3.279
NC_035095.1	33997396	.	C	A	.	.	MAF_USDA=4.167
NC_035095.1	33997445	.	G	T	.	.	MAF_INRAE=27.215;MAF_USDA=41.765
NC_035095.1	33997467	.	T	A	.	.	MAF_INRAE=14.557;MAF_USDA=14.706
NC_035095.1	33997476	.	C	A	.	.	MAF_INRAE=39.241;MAF_USDA=27.647
NC_035095.1	33997557	.	T	G	.	.	MAF_USDA=3.279
NC_035095.1	33997590	.	C	T	.	.	MAF_USDA=1.639
NC_035095.1	33997630	.	G	A	.	.	MAF_INRAE=6.667;MAF_USDA=5.294
NC_035095.1	33997697	.	A	G	.	.	MAF_USDA=3.279
NC_035095.1	33997710	.	A	C	.	.	MAF_USDA=1.639
NC_035095.1	33997763	.	G	T	.	.	MAF_INRAE=24.167;MAF_USDA=8.235
NC_035095.1	33997775	.	C	A	.	.	MAF_USDA=4.167
NC_035095.1	33997840	.	C	A	.	.	MAF_INRAE=10.526
NC_035095.1	33997841	.	T	C	.	.	MAF_USDA=4.167
NC_035095.1	33997863	.	T	C	.	.	MAF_INRAE=5.0;MAF_USDA=1.639
NC_035095.1	33997884	.	C	A	.	.	MAF_USDA=18.852
NC_035095.1	33997992	.	C	A	.	.	MAF_USDA=1.639
NC_035095.1	33998068	.	A	G	.	.	MAF_USDA=15.882
NC_035095.1	33998114	.	G	C	.	.	MAF_INRAE=33.544;MAF_USDA=36.471
NC_035095.1	33998127	.	C	T	.	.	MAF_INRAE=36.709;MAF_USDA=10.656
NC_035095.1	33998198	.	T	C	.	.	MAF_INRAE=5.0;MAF_USDA=1.639
NC_035095.1	33998229	.	G	C	.	.	MAF_USDA=7.059
NC_035095.1	33998252	.	C	A	.	.	MAF_USDA=3.529
NC_035095.1	33998506	.	T	A	.	.	MAF_INRAE=17.089;MAF_USDA=14.706
NC_035095.1	33998528	.	T	C	.	.	MAF_INRAE=7.595;MAF_USDA=9.412
NC_035095.1	33998542	.	T	C	.	.	MAF_USDA=5.882
NC_035095.1	33998546	.	T	A	.	.	MAF_USDA=5.882
NC_035095.1	33998577	.	T	C	.	.	MAF_INRAE=5.833;MAF_USDA=5.882
NC_035095.1	33998692	.	G	T	.	.	MAF_INRAE=14.557;MAF_USDA=22.941
NC_035095.1	33998705	.	A	G	.	.	MAF_USDA=4.918
NC_035095.1	33998717	.	G	A	.	.	MAF_INRAE=7.595;MAF_USDA=8.824
NC_035095.1	33998722	.	A	T	.	.	MAF_USDA=3.279
NC_035095.1	33998808	.	C	A	.	.	MAF_INRAE=38.608;MAF_USDA=39.412
NC_035095.1	33998826	.	C	T	.	.	MAF_INRAE=38.608;MAF_USDA=39.412
NC_035095.1	33998838	.	A	T	.	.	MAF_USDA=3.279
NC_035095.1	33998845	.	C	T	.	.	MAF_INRAE=21.053;MAF_USDA=10.0
NC_035095.1	33998852	.	G	T	.	.	MAF_USDA=20.833
NC_035095.1	33999066	.	A	G	.	.	MAF_USDA=12.295
NC_035095.1	33999074	.	G	A	.	.	MAF_INRAE=23.333;MAF_USDA=7.647
NC_035095.1	33999101	.	T	C	.	.	MAF_USDA=1.639
NC_035095.1	33999204	.	C	G	.	.	MAF_INRAE=1.667;MAF_USDA=20.833
NC_035095.1	33999222	.	A	G	.	.	MAF_INRAE=36.709;MAF_USDA=18.852
NC_035095.1	33999299	.	A	G	.	.	MAF_INRAE=24.051;MAF_USDA=50.0
NC_035095.1	33999409	.	G	A	.	.	MAF_INRAE=15.823;MAF_USDA=2.459
NC_035095.1	33999418	.	G	A	.	.	MAF_USDA=2.083
NC_035095.1	33999419	.	A	G	.	.	MAF_USDA=2.083
NC_035095.1	33999497	.	A	T	.	.	MAF_INRAE=17.089;MAF_USDA=12.941
NC_035095.1	33999500	.	T	C	.	.	MAF_USDA=4.098
NC_035095.1	33999552	.	T	G	.	.	MAF_INRAE=6.667;MAF_USDA=4.706
NC_035095.1	33999554	.	C	T	.	.	MAF_INRAE=24.167;MAF_USDA=28.235
NC_035095.1	33999561	.	G	T	.	.	MAF_INRAE=21.519
NC_035095.1	33999562	.	T	G	.	.	MAF_USDA=4.098
NC_035095.1	33999563	.	A	T	.	.	MAF_USDA=4.098
NC_035095.1	33999585	.	C	T	.	.	MAF_INRAE=24.167;MAF_USDA=29.167
NC_035095.1	33999588	.	A	C	.	.	MAF_INRAE=24.167;MAF_USDA=31.25
NC_035095.1	33999594	.	G	C	.	.	MAF_INRAE=24.167;MAF_USDA=25.294
NC_035095.1	33999600	.	G	T	.	.	MAF_INRAE=24.167;MAF_USDA=29.167
NC_035095.1	33999605	.	C	G	.	.	MAF_INRAE=24.167;MAF_USDA=29.167
NC_035095.1	33999702	.	G	T	.	.	MAF_INRAE=5.263;MAF_USDA=3.279
NC_035095.1	33999704	.	C	T	.	.	MAF_INRAE=6.962;MAF_USDA=4.098
NC_035095.1	33999728	.	A	G	.	.	MAF_INRAE=23.333;MAF_USDA=28.824
NC_035095.1	33999767	.	A	G	.	.	MAF_INRAE=24.167;MAF_USDA=28.824
NC_035095.1	33999870	.	G	T	.	.	MAF_INRAE=6.667;MAF_USDA=4.098
NC_035095.1	33999871	.	C	T	.	.	MAF_INRAE=6.667;MAF_USDA=4.098
NC_035095.1	33999890	.	G	A	.	.	MAF_INRAE=7.595;MAF_USDA=8.235
NC_035095.1	33999895	.	C	A	.	.	MAF_USDA=4.918
NC_035095.1	33999962	.	T	A	.	.	MAF_INRAE=24.167;MAF_USDA=18.824
NC_035095.1	33999986	.	G	T	.	.	MAF_INRAE=24.167;MAF_USDA=31.25
NC_035095.1	34000074	.	A	G	.	.	MAF_INRAE=6.962;MAF_USDA=4.098
NC_035095.1	34000089	.	T	C	.	.	MAF_INRAE=24.167;MAF_USDA=26.23
NC_035095.1	34000151	.	A	C	.	.	MAF_INRAE=2.532;MAF_USDA=13.529
NC_035095.1	34000177	.	G	A	.	.	MAF_INRAE=6.962;MAF_USDA=4.098
NC_035095.1	34000201	.	C	A	.	.	MAF_INRAE=5.696;MAF_USDA=12.353
NC_035095.1	34000231	.	T	C	.	.	MAF_INRAE=24.167;MAF_USDA=5.882
NC_035095.1	34000239	.	C	A	.	.	MAF_INRAE=2.532;MAF_USDA=12.941
NC_035095.1	34000335	.	T	A	.	.	MAF_INRAE=24.167;MAF_USDA=27.647
NC_035095.1	34000338	.	T	C	.	.	MAF_USDA=1.639
NC_035095.1	34000384	.	G	C	.	.	MAF_INRAE=6.667;MAF_USDA=4.706
NC_035095.1	34000449	.	A	C	.	.	MAF_USDA=1.639
NC_035095.1	34000486	.	T	G	.	.	MAF_USDA=8.333
NC_035095.1	34000513	.	T	A	.	.	MAF_USDA=3.333
NC_035095.1	34000518	.	A	T	.	.	MAF_INRAE=17.089;MAF_USDA=13.095
NC_035095.1	34000571	.	C	A	.	.	MAF_USDA=4.167
NC_035095.1	34000589	.	T	C	.	.	MAF_INRAE=2.532;MAF_USDA=10.0
NC_035095.1	34000590	.	A	C	.	.	MAF_INRAE=47.5;MAF_USDA=26.471
NC_035095.1	34000633	.	C	G	.	.	MAF_USDA=10.417
NC_035095.1	34000648	.	T	G	.	.	MAF_INRAE=21.053
NC_035095.1	34000672	.	G	C	.	.	MAF_INRAE=6.667;MAF_USDA=4.706
NC_035095.1	34000698	.	C	T	.	.	MAF_USDA=4.098
NC_035095.1	34000732	.	G	A	.	.	MAF_USDA=4.918
NC_035095.1	34000869	.	A	T	.	.	MAF_INRAE=41.772;MAF_USDA=14.706
NC_035095.1	34000894	.	G	C	.	.	MAF_INRAE=6.962
NC_035095.1	34000936	.	A	T	.	.	MAF_USDA=1.639
NC_035095.1	34000999	.	A	T	.	.	MAF_USDA=4.918
NC_035095.1	34001007	.	A	T	.	.	MAF_INRAE=6.667;MAF_USDA=4.118
NC_035095.1	34001145	.	G	C	.	.	MAF_INRAE=17.089;MAF_USDA=19.412
NC_035095.1	34001233	.	T	C	.	.	MAF_INRAE=5.063;MAF_USDA=18.235
NC_035095.1	34001321	.	G	A	.	.	MAF_USDA=4.118
NC_035095.1	34001449	.	G	A	.	.	MAF_INRAE=10.526;MAF_USDA=4.706
NC_035095.1	34001475	.	A	T	.	.	MAF_USDA=18.852
NC_035095.1	34001621	.	G	T	.	.	MAF_INRAE=2.532;MAF_USDA=13.529
NC_035095.1	34001690	.	C	T	.	.	MAF_INRAE=6.667;MAF_USDA=4.118
NC_035095.1	34001947	.	G	A	.	.	MAF_INRAE=5.063;MAF_USDA=10.0
NC_035095.1	34002057	.	A	G	.	.	MAF_USDA=3.571
NC_035095.1	34002139	.	A	C	.	.	MAF_INRAE=10.127;MAF_USDA=41.176
NC_035095.1	34002142	.	T	G	.	.	MAF_INRAE=6.667;MAF_USDA=4.706
NC_035095.1	34002218	.	G	T	.	.	MAF_USDA=1.639
NC_035095.1	34002246	.	T	C	.	.	MAF_USDA=4.098
NC_035095.1	34002459	.	T	C	.	.	MAF_USDA=4.098
NC_035095.1	34002533	.	A	G	.	.	MAF_INRAE=33.544;MAF_USDA=37.647
NC_035095.1	34002709	.	C	A	.	.	MAF_INRAE=7.5;MAF_USDA=12.5
NC_035095.1	34002717	.	A	C	.	.	MAF_USDA=22.917
NC_035095.1	34002720	.	T	G	.	.	MAF_USDA=1.639
NC_035095.1	34002727	.	C	T	.	.	MAF_INRAE=2.532;MAF_USDA=22.917
NC_035095.1	34002766	.	G	T	.	.	MAF_INRAE=13.158
NC_035095.1	34002783	.	C	T	.	.	MAF_USDA=9.016
NC_035095.1	34002812	.	T	G	.	.	MAF_USDA=11.765
NC_035095.1	34003846	.	T	G	.	.	MAF_USDA=28.235
NC_035095.1	34003865	.	G	T	.	.	MAF_USDA=2.353
NC_035095.1	34003913	.	G	T	.	.	MAF_USDA=28.824
NC_035095.1	34003937	.	G	A	.	.	MAF_USDA=30.0
NC_035095.1	34003953	.	C	T	.	.	MAF_USDA=1.639
NC_035095.1	34003957	.	C	G	.	.	MAF_INRAE=6.667;MAF_USDA=4.918
NC_035095.1	34003972	.	G	A	.	.	MAF_USDA=1.639
NC_035095.1	34003973	.	G	A	.	.	MAF_USDA=2.459
NC_035095.1	34004007	.	C	T	.	.	MAF_INRAE=5.833;MAF_USDA=1.639
NC_035095.1	34004010	.	C	G	.	.	MAF_INRAE=5.696;MAF_USDA=21.765
NC_035095.1	34004018	.	C	T	.	.	MAF_INRAE=2.532;MAF_USDA=15.882
NC_035095.1	34004036	.	A	T	.	.	MAF_INRAE=40.506;MAF_USDA=27.059
NC_035095.1	34004066	.	G	A	.	.	MAF_INRAE=7.595;MAF_USDA=15.294
NC_035095.1	34004167	.	G	C	.	.	MAF_INRAE=36.076;MAF_USDA=43.529
NC_035095.1	34004221	.	C	G	.	.	MAF_INRAE=10.526
NC_035095.1	34004248	.	T	C	.	.	MAF_INRAE=22.785;MAF_USDA=34.706
NC_035095.1	34004357	.	G	T	.	.	MAF_INRAE=6.667;MAF_USDA=4.118
NC_035095.1	34004371	.	A	T	.	.	MAF_INRAE=3.333;MAF_USDA=16.667
NC_035095.1	34004426	.	A	G	.	.	MAF_INRAE=45.57;MAF_USDA=24.706
NC_035095.1	34004464	.	T	G	.	.	MAF_INRAE=46.203;MAF_USDA=24.118
NC_035095.1	34004471	.	G	C	.	.	MAF_INRAE=6.962
NC_035095.1	34004485	.	G	A	.	.	MAF_USDA=2.941
NC_035095.1	34004582	.	C	A	.	.	MAF_USDA=4.167
NC_035095.1	34004615	.	G	A	.	.	MAF_USDA=1.639
NC_035095.1	34004628	.	T	A	.	.	MAF_INRAE=37.342;MAF_USDA=13.934
NC_035095.1	34004696	.	G	A	.	.	MAF_USDA=2.941
NC_035095.1	34005032	.	G	A	.	.	MAF_INRAE=25.949;MAF_USDA=47.647
NC_035095.1	34005034	.	C	T	.	.	MAF_USDA=6.25
NC_035095.1	34005053	.	T	A	.	.	MAF_INRAE=17.089;MAF_USDA=7.059
NC_035095.1	34005114	.	C	T	.	.	MAF_USDA=5.738
NC_035095.1	34005169	.	C	T	.	.	MAF_USDA=2.941
NC_035095.1	34005179	.	T	A	.	.	MAF_USDA=2.941
NC_035095.1	34005197	.	G	T	.	.	MAF_USDA=2.083
NC_035095.1	34005236	.	C	T	.	.	MAF_INRAE=5.063;MAF_USDA=8.235
NC_035095.1	34005238	.	A	C	.	.	MAF_USDA=4.167
NC_035095.1	34005242	.	G	C	.	.	MAF_INRAE=10.0;MAF_USDA=33.333
NC_035095.1	34005245	.	T	C	.	.	MAF_INRAE=10.0;MAF_USDA=33.333
NC_035095.1	34005259	.	G	A	.	.	MAF_USDA=17.647
NC_035095.1	34005281	.	T	A	.	.	MAF_USDA=1.639
NC_035095.1	34005487	.	G	A	.	.	MAF_INRAE=7.595;MAF_USDA=4.706
NC_035095.1	34005628	.	C	T	.	.	MAF_USDA=4.167
NC_035095.1	34005629	.	G	A	.	.	MAF_USDA=1.639
NC_035095.1	34005667	.	C	T	.	.	MAF_USDA=4.918
NC_035095.1	34005773	.	G	A	.	.	MAF_INRAE=15.789
NC_035095.1	34005801	.	G	T	.	.	MAF_USDA=1.639
NC_035095.1	34005829	.	G	T	.	.	MAF_INRAE=5.696;MAF_USDA=18.235
NC_035095.1	34005958	.	C	T	.	.	MAF_USDA=1.667
NC_035095.1	34006008	.	G	A	.	.	MAF_USDA=1.639
NC_035095.1	34006107	.	C	T	.	.	MAF_USDA=1.639
NC_035095.1	34006115	.	G	A	.	.	MAF_INRAE=15.823;MAF_USDA=37.059
NC_035095.1	34006314	.	G	A	.	.	MAF_USDA=9.836
NC_035095.1	34006379	.	T	G	.	.	MAF_INRAE=20.886;MAF_USDA=44.118
NC_035095.1	34006395	.	T	G	.	.	MAF_INRAE=20.886;MAF_USDA=44.118
NC_035095.1	34006428	.	T	G	.	.	MAF_USDA=6.25
NC_035095.1	34006456	.	G	A	.	.	MAF_USDA=1.639
NC_035095.1	34006502	.	C	A	.	.	MAF_USDA=1.639
NC_035095.1	34006516	.	G	A	.	.	MAF_USDA=41.667
NC_035095.1	34007030	.	G	A	.	.	MAF_INRAE=15.789;MAF_USDA=33.333
NC_035095.1	34007141	.	C	G	.	.	MAF_INRAE=2.532;MAF_USDA=8.333
NC_035095.1	34007225	.	T	C	.	.	MAF_INRAE=19.167
NC_035095.1	34007253	.	C	A	.	.	MAF_USDA=2.459
NC_035095.1	34007321	.	C	T	.	.	MAF_INRAE=5.0;MAF_USDA=1.639
NC_035095.1	34007340	.	C	T	.	.	MAF_INRAE=3.797;MAF_USDA=2.459
NC_035095.1	34007344	.	T	C	.	.	MAF_USDA=2.941
NC_035095.1	34007371	.	G	A	.	.	MAF_USDA=4.118
NC_035095.1	34007599	.	T	C	.	.	MAF_INRAE=7.595;MAF_USDA=7.647
NC_035095.1	34007628	.	A	G	.	.	MAF_INRAE=5.263;MAF_USDA=7.059
NC_035095.1	34007641	.	C	T	.	.	MAF_USDA=4.167
NC_035095.1	34007642	.	G	A	.	.	MAF_INRAE=23.418;MAF_USDA=43.75
NC_035095.1	34007684	.	A	C	.	.	MAF_USDA=2.083
NC_035095.1	34007839	.	A	C	.	.	MAF_INRAE=10.759;MAF_USDA=22.941
NC_035095.1	34007873	.	C	T	.	.	MAF_USDA=4.167
NC_035095.1	34007889	.	G	T	.	.	MAF_INRAE=3.797;MAF_USDA=3.529
NC_035095.1	34007947	.	A	G	.	.	MAF_USDA=4.167
NC_035095.1	34008005	.	C	T	.	.	MAF_INRAE=3.797;MAF_USDA=4.098
NC_035095.1	34008023	.	G	T	.	.	MAF_USDA=1.639
NC_035095.1	34008054	.	G	T	.	.	MAF_USDA=4.098
NC_035095.1	34008087	.	A	G	.	.	MAF_USDA=3.529
NC_035095.1	34008109	.	C	G	.	.	MAF_USDA=4.167
NC_035095.1	34008195	.	C	T	.	.	MAF_INRAE=30.38;MAF_USDA=24.706
NC_035095.1	34008226	.	A	T	.	.	MAF_INRAE=34.177;MAF_USDA=20.833
NC_035095.1	34008238	.	C	A	.	.	MAF_USDA=4.098
NC_035095.1	34008284	.	G	C	.	.	MAF_INRAE=10.526
NC_035095.1	34008303	.	C	A	.	.	MAF_INRAE=5.263
NC_035095.1	34008384	.	C	T	.	.	MAF_USDA=1.639
NC_035095.1	34008434	.	G	A	.	.	MAF_USDA=4.167
NC_035095.1	34008435	.	G	T	.	.	MAF_INRAE=6.667;MAF_USDA=7.647
NC_035095.1	34008463	.	A	G	.	.	MAF_INRAE=27.848;MAF_USDA=35.294
NC_035095.1	34008535	.	T	C	.	.	MAF_INRAE=6.667;MAF_USDA=7.647
NC_035095.1	34008719	.	C	A	.	.	MAF_USDA=4.098
NC_035095.1	34008761	.	G	T	.	.	MAF_USDA=4.167
NC_035095.1	34008767	.	G	C	.	.	MAF_INRAE=24.167;MAF_USDA=11.765
NC_035095.1	34008850	.	G	T	.	.	MAF_USDA=1.639
NC_035095.1	34008885	.	C	T	.	.	MAF_USDA=2.459
NC_035095.1	34008987	.	A	G	.	.	MAF_USDA=2.459
NC_035095.1	34009017	.	C	T	.	.	MAF_INRAE=10.526
NC_035095.1	34009055	.	G	A	.	.	MAF_INRAE=47.468;MAF_USDA=13.529
NC_035095.1	34009070	.	A	G	.	.	MAF_INRAE=6.329;MAF_USDA=14.118
NC_035095.1	34009095	.	A	C	.	.	MAF_INRAE=46.835;MAF_USDA=15.882
NC_035095.1	34009101	.	C	T	.	.	MAF_INRAE=47.468;MAF_USDA=16.471
NC_035095.1	34009224	.	T	C	.	.	MAF_USDA=4.098
NC_035095.1	34009240	.	G	T	.	.	MAF_INRAE=6.667;MAF_USDA=1.765
NC_035095.1	34009314	.	G	T	.	.	MAF_USDA=11.475
NC_035095.1	34009356	.	G	T	.	.	MAF_USDA=2.459
NC_035095.1	34009370	.	A	T	.	.	MAF_USDA=1.639
NC_035095.1	34009405	.	G	A	.	.	MAF_USDA=4.098
NC_035095.1	34009430	.	A	G	.	.	MAF_USDA=4.918
NC_035095.1	34009434	.	A	T	.	.	MAF_USDA=4.167
NC_035095.1	34009470	.	T	A	.	.	MAF_USDA=4.918
NC_035095.1	34009490	.	C	A	.	.	MAF_USDA=7.647
NC_035095.1	34009537	.	T	A	.	.	MAF_INRAE=10.526;MAF_USDA=18.235
NC_035095.1	34009573	.	C	A	.	.	MAF_INRAE=21.519;MAF_USDA=24.59
NC_035095.1	34009578	.	T	C	.	.	MAF_USDA=1.639
NC_035095.1	34009580	.	T	C	.	.	MAF_USDA=2.083
NC_035095.1	34009609	.	C	T	.	.	MAF_INRAE=20.886;MAF_USDA=35.294
NC_035095.1	34009623	.	C	T	.	.	MAF_USDA=1.639
NC_035095.1	34009642	.	C	T	.	.	MAF_INRAE=5.0;MAF_USDA=7.377
NC_035095.1	34009673	.	C	G	.	.	MAF_USDA=4.918
NC_035095.1	34009699	.	T	C	.	.	MAF_INRAE=21.519
NC_035095.1	34009700	.	A	T	.	.	MAF_INRAE=26.667
NC_035095.1	34009799	.	A	T	.	.	MAF_INRAE=10.526;MAF_USDA=14.118
NC_035095.1	34009840	.	T	C	.	.	MAF_INRAE=49.367;MAF_USDA=30.0
NC_035095.1	34009906	.	C	T	.	.	MAF_USDA=1.639
NC_035095.1	34009936	.	G	A	.	.	MAF_USDA=1.639
NC_035095.1	34009954	.	C	G	.	.	MAF_USDA=4.918
NC_035095.1	34009958	.	G	A	.	.	MAF_USDA=1.639
NC_035095.1	34009978	.	T	C	.	.	MAF_USDA=1.639
NC_035095.1	34009986	.	G	T	.	.	MAF_USDA=4.918
NC_035095.1	34010040	.	A	G	.	.	MAF_USDA=1.639
NC_035095.1	34010050	.	T	C	.	.	MAF_USDA=1.639
NC_035095.1	34010133	.	G	T	.	.	MAF_USDA=4.098
NC_035095.1	34010137	.	G	T	.	.	MAF_USDA=9.836
NC_035095.1	34010149	.	A	G	.	.	MAF_INRAE=8.861;MAF_USDA=15.294
NC_035095.1	34010245	.	T	G	.	.	MAF_USDA=1.639
NC_035095.1	34010439	.	C	G	.	.	MAF_INRAE=44.304;MAF_USDA=37.647
NC_035095.1	34010490	.	C	T	.	.	MAF_INRAE=5.0;MAF_USDA=1.639
NC_035095.1	34010491	.	G	C	.	.	MAF_USDA=6.471
NC_035095.1	34010506	.	T	C	.	.	MAF_USDA=2.353
NC_035095.1	34010586	.	G	T	.	.	MAF_USDA=1.765
NC_035095.1	34010593	.	G	C	.	.	MAF_INRAE=10.526;MAF_USDA=11.176
NC_035095.1	34010594	.	G	A	.	.	MAF_USDA=11.176
NC_035095.1	34010603	.	G	A	.	.	MAF_INRAE=49.367;MAF_USDA=13.529
NC_035095.1	34010608	.	C	T	.	.	MAF_INRAE=24.167;MAF_USDA=15.882
NC_035095.1	34010611	.	C	T	.	.	MAF_USDA=2.459
NC_035095.1	34010632	.	T	A	.	.	MAF_USDA=4.918
NC_035095.1	34010651	.	T	C	.	.	MAF_USDA=1.639
NC_035095.1	34010789	.	C	A	.	.	MAF_INRAE=10.526;MAF_USDA=8.824
NC_035095.1	34010807	.	C	T	.	.	MAF_INRAE=24.684;MAF_USDA=31.176
NC_035095.1	34010842	.	C	T	.	.	MAF_INRAE=46.203;MAF_USDA=40.588
NC_035095.1	34010856	.	A	T	.	.	MAF_INRAE=42.5
NC_035095.1	34010868	.	C	T	.	.	MAF_USDA=1.639
NC_035095.1	34010869	.	G	C	.	.	MAF_USDA=2.083
NC_035095.1	34010947	.	T	G	.	.	MAF_USDA=7.059
NC_035095.1	34010974	.	G	A	.	.	MAF_USDA=1.639
NC_035095.1	34010995	.	A	C	.	.	MAF_INRAE=21.519;MAF_USDA=21.765
NC_035095.1	34011001	.	A	C	.	.	MAF_INRAE=46.203;MAF_USDA=42.353
NC_035095.1	34011012	.	T	C	.	.	MAF_INRAE=2.532;MAF_USDA=8.235
NC_035095.1	34011013	.	A	G	.	.	MAF_USDA=4.167
NC_035095.1	34011026	.	C	G	.	.	MAF_USDA=10.656
NC_035095.1	34011034	.	G	A	.	.	MAF_INRAE=45.57;MAF_USDA=30.588
NC_035095.1	34011427	.	C	A	.	.	MAF_USDA=1.639
NC_035095.1	34011431	.	C	G	.	.	MAF_USDA=1.639
NC_035095.1	34011512	.	C	A	.	.	MAF_INRAE=47.468;MAF_USDA=8.929
NC_035095.1	34011518	.	C	G	.	.	MAF_INRAE=15.19;MAF_USDA=2.5
NC_035095.1	34011536	.	G	T	.	.	MAF_USDA=2.459
NC_035095.1	34011547	.	T	A	.	.	MAF_INRAE=5.263;MAF_USDA=8.333
NC_035095.1	34011559	.	C	A	.	.	MAF_INRAE=5.263;MAF_USDA=8.333
NC_035095.1	34011699	.	T	C	.	.	MAF_INRAE=8.861;MAF_USDA=8.235
NC_035095.1	34011720	.	C	A	.	.	MAF_USDA=4.918
NC_035095.1	34011744	.	C	T	.	.	MAF_INRAE=32.278;MAF_USDA=5.294
NC_035095.1	34011772	.	T	G	.	.	MAF_INRAE=50.0;MAF_USDA=35.246
NC_035095.1	34011783	.	C	T	.	.	MAF_USDA=3.279
NC_035095.1	34011835	.	G	A	.	.	MAF_INRAE=5.263;MAF_USDA=17.647
NC_035095.1	34011841	.	G	T	.	.	MAF_INRAE=39.241;MAF_USDA=31.765
NC_035095.1	34011850	.	T	A	.	.	MAF_INRAE=39.241;MAF_USDA=31.176
NC_035095.1	34011853	.	C	T	.	.	MAF_INRAE=40.0;MAF_USDA=32.353
NC_035095.1	34011875	.	C	A	.	.	MAF_INRAE=10.526;MAF_USDA=7.647
NC_035095.1	34011886	.	A	T	.	.	MAF_INRAE=40.0
NC_035095.1	34011899	.	C	T	.	.	MAF_USDA=9.016
NC_035095.1	34011923	.	T	G	.	.	MAF_INRAE=47.5;MAF_USDA=45.882
NC_035095.1	34011934	.	G	A	.	.	MAF_USDA=2.083
NC_035095.1	34011952	.	G	T	.	.	MAF_USDA=4.167
NC_035095.1	34011954	.	G	A	.	.	MAF_USDA=20.833
NC_035095.1	34011990	.	A	G	.	.	MAF_USDA=5.738
NC_035095.1	34011992	.	C	T	.	.	MAF_INRAE=3.333
NC_035095.1	34012023	.	C	A	.	.	MAF_USDA=5.738
NC_035095.1	34012056	.	C	T	.	.	MAF_INRAE=40.0;MAF_USDA=21.765
NC_035095.1	34012071	.	A	G	.	.	MAF_USDA=9.836
NC_035095.1	34012082	.	C	A	.	.	MAF_INRAE=36.076;MAF_USDA=10.0
NC_035095.1	34012116	.	C	T	.	.	MAF_INRAE=10.526
NC_035095.1	34012187	.	C	T	.	.	MAF_USDA=1.639
NC_035095.1	34012189	.	T	C	.	.	MAF_INRAE=3.797;MAF_USDA=11.475
NC_035095.1	34012203	.	C	T	.	.	MAF_INRAE=43.038;MAF_USDA=22.353
NC_035095.1	34012312	.	A	G	.	.	MAF_USDA=1.639
NC_035095.1	34012368	.	C	A	.	.	MAF_INRAE=27.848;MAF_USDA=37.647
NC_035095.1	34012410	.	A	G	.	.	MAF_INRAE=32.911;MAF_USDA=41.071
NC_035095.1	34012414	.	G	T	.	.	MAF_USDA=11.31
NC_035095.1	34012440	.	A	G	.	.	MAF_INRAE=5.063;MAF_USDA=11.176
NC_035095.1	34012469	.	A	C	.	.	MAF_INRAE=35.443;MAF_USDA=41.176
NC_035095.1	34012500	.	C	T	.	.	MAF_USDA=2.459
NC_035095.1	34012553	.	C	T	.	.	MAF_USDA=4.167
NC_035095.1	34012722	.	C	T	.	.	MAF_INRAE=29.747;MAF_USDA=25.0
NC_035095.1	34012768	.	G	A	.	.	MAF_USDA=1.176
NC_035095.1	34012844	.	A	C	.	.	MAF_INRAE=26.667
NC_035095.1	34012854	.	G	A	.	.	MAF_USDA=2.083
NC_035095.1	34012878	.	C	G	.	.	MAF_USDA=1.667
NC_035095.1	34012889	.	T	A	.	.	MAF_INRAE=3.797;MAF_USDA=11.475
NC_035095.1	34012890	.	A	T	.	.	MAF_INRAE=1.667;MAF_USDA=11.475
NC_035095.1	34012930	.	T	C	.	.	MAF_INRAE=10.759;MAF_USDA=20.0
NC_035095.1	34012948	.	C	T	.	.	MAF_USDA=5.738
NC_035095.1	34013085	.	C	A	.	.	MAF_INRAE=5.0;MAF_USDA=9.412
NC_035095.1	34013161	.	G	T	.	.	MAF_USDA=2.941
NC_035095.1	34013215	.	T	A	.	.	MAF_INRAE=23.418;MAF_USDA=14.583
NC_035095.1	34013251	.	T	C	.	.	MAF_INRAE=5.0
NC_035095.1	34013386	.	A	T	.	.	MAF_USDA=1.639
NC_035095.1	34013426	.	T	A	.	.	MAF_INRAE=22.152;MAF_USDA=16.471
NC_035095.1	34013433	.	C	T	.	.	MAF_INRAE=5.063;MAF_USDA=10.0
NC_035095.1	34013549	.	T	G	.	.	MAF_INRAE=28.481;MAF_USDA=9.016
NC_035095.1	34013717	.	G	C	.	.	MAF_INRAE=24.167;MAF_USDA=12.353
NC_035095.1	34013809	.	T	G	.	.	MAF_USDA=14.583
NC_035095.1	34013902	.	T	G	.	.	MAF_USDA=2.459
NC_035095.1	34013914	.	C	T	.	.	MAF_USDA=1.639
NC_035095.1	34013973	.	G	T	.	.	MAF_USDA=3.279
NC_035095.1	34014032	.	G	A	.	.	MAF_USDA=10.0
NC_035095.1	34014048	.	A	T	.	.	MAF_USDA=9.836
NC_035095.1	34014049	.	T	A	.	.	MAF_USDA=9.836
NC_035095.1	34014054	.	G	T	.	.	MAF_INRAE=21.519;MAF_USDA=8.235
NC_035095.1	34014154	.	C	T	.	.	MAF_USDA=1.639
NC_035095.1	34014192	.	G	T	.	.	MAF_USDA=18.824
NC_035095.1	34014222	.	C	G	.	.	MAF_USDA=3.279
NC_035095.1	34014227	.	C	T	.	.	MAF_USDA=2.459
NC_035095.1	34014244	.	A	G	.	.	MAF_INRAE=21.519;MAF_USDA=18.235
NC_035095.1	34014272	.	C	T	.	.	MAF_USDA=4.098
NC_035095.1	34014292	.	T	A	.	.	MAF_INRAE=35.443;MAF_USDA=40.588
NC_035095.1	34014304	.	A	G	.	.	MAF_USDA=8.197
NC_035095.1	34014306	.	C	T	.	.	MAF_INRAE=19.167;MAF_USDA=4.098
NC_035095.1	34014326	.	G	T	.	.	MAF_USDA=1.639
NC_035095.1	34014362	.	T	A	.	.	MAF_USDA=3.279
NC_035095.1	34014396	.	C	T	.	.	MAF_USDA=1.639
NC_035095.1	34014451	.	T	G	.	.	MAF_INRAE=2.532;MAF_USDA=7.059
NC_035095.1	34014473	.	T	A	.	.	MAF_INRAE=20.886;MAF_USDA=5.738
NC_035095.1	34014499	.	C	T	.	.	MAF_INRAE=24.167;MAF_USDA=4.118
NC_035095.1	34014526	.	G	A	.	.	MAF_INRAE=15.789
NC_035095.1	34014589	.	G	T	.	.	MAF_USDA=1.639
NC_035095.1	34014631	.	T	A	.	.	MAF_INRAE=20.886;MAF_USDA=9.016
NC_035095.1	34014666	.	G	A	.	.	MAF_USDA=4.098
NC_035095.1	34014735	.	G	T	.	.	MAF_USDA=1.639
NC_035095.1	34014741	.	T	G	.	.	MAF_INRAE=21.053;MAF_USDA=12.353
NC_035095.1	34014848	.	G	A	.	.	MAF_USDA=4.918
NC_035095.1	34014859	.	C	T	.	.	MAF_INRAE=43.038;MAF_USDA=41.765
NC_035095.1	34014862	.	G	T	.	.	MAF_INRAE=25.833;MAF_USDA=9.836
NC_035095.1	34014966	.	G	A	.	.	MAF_INRAE=2.532;MAF_USDA=8.235
NC_035095.1	34014988	.	T	A	.	.	MAF_INRAE=6.962
NC_035095.1	34015064	.	C	A	.	.	MAF_INRAE=21.519;MAF_USDA=7.377
NC_035095.1	34015096	.	T	A	.	.	MAF_INRAE=20.886;MAF_USDA=7.377
NC_035095.1	34015171	.	A	G	.	.	MAF_INRAE=36.076;MAF_USDA=42.941
NC_035095.1	34015219	.	T	A	.	.	MAF_INRAE=9.494;MAF_USDA=12.941
NC_035095.1	34015262	.	C	A	.	.	MAF_USDA=4.098
NC_035095.1	34015326	.	C	T	.	.	MAF_INRAE=2.532;MAF_USDA=8.235
NC_035095.1	34015435	.	A	G	.	.	MAF_USDA=4.167
NC_035095.1	34015499	.	G	A	.	.	MAF_INRAE=9.494;MAF_USDA=12.353
NC_035095.1	34015571	.	C	T	.	.	MAF_INRAE=19.62;MAF_USDA=7.377
NC_035095.1	34015599	.	G	T	.	.	MAF_USDA=3.279
NC_035095.1	34015752	.	C	T	.	.	MAF_USDA=8.235
NC_035095.1	34015815	.	G	A	.	.	MAF_INRAE=20.886;MAF_USDA=19.412
NC_035095.1	34015868	.	C	T	.	.	MAF_USDA=1.639
NC_035095.1	34015922	.	G	C	.	.	MAF_USDA=6.557
NC_035095.1	34016016	.	C	T	.	.	MAF_INRAE=26.582;MAF_USDA=46.471
NC_035095.1	34016079	.	C	A	.	.	MAF_USDA=1.639
NC_035095.1	34016119	.	G	A	.	.	MAF_INRAE=43.038;MAF_USDA=24.706
NC_035095.1	34016211	.	A	T	.	.	MAF_INRAE=3.797;MAF_USDA=1.639
NC_035095.1	34016237	.	T	G	.	.	MAF_USDA=2.459
NC_035095.1	34016242	.	T	C	.	.	MAF_INRAE=39.241;MAF_USDA=29.412
NC_035095.1	34016264	.	G	A	.	.	MAF_USDA=4.098
NC_035095.1	34016265	.	G	A	.	.	MAF_INRAE=10.526;MAF_USDA=11.765
NC_035095.1	34016273	.	C	T	.	.	MAF_INRAE=6.962
NC_035095.1	34016303	.	C	A	.	.	MAF_INRAE=1.667;MAF_USDA=2.353
NC_035095.1	34016328	.	C	T	.	.	MAF_USDA=4.918
NC_035095.1	34016331	.	G	C	.	.	MAF_USDA=1.639
NC_035095.1	34016358	.	G	A	.	.	MAF_USDA=5.294
NC_035095.1	34016386	.	C	G	.	.	MAF_USDA=1.667
NC_035095.1	34016399	.	C	T	.	.	MAF_USDA=1.667
NC_035095.1	34016442	.	T	C	.	.	MAF_USDA=4.098
NC_035095.1	34016470	.	G	A	.	.	MAF_USDA=1.639
NC_035095.1	34016504	.	T	A	.	.	MAF_INRAE=7.595;MAF_USDA=8.235
NC_035095.1	34016563	.	C	A	.	.	MAF_INRAE=18.333;MAF_USDA=5.882
NC_035095.1	34016598	.	A	T	.	.	MAF_USDA=1.639
NC_035095.1	34016663	.	A	C	.	.	MAF_INRAE=3.797;MAF_USDA=1.639
NC_035095.1	34016695	.	C	T	.	.	MAF_INRAE=25.0;MAF_USDA=33.333
NC_035095.1	34016733	.	G	A	.	.	MAF_USDA=4.167
NC_035095.1	34016745	.	C	T	.	.	MAF_USDA=2.5
NC_035095.1	34016746	.	A	C	.	.	MAF_USDA=4.167
NC_035095.1	34016775	.	C	T	.	.	MAF_INRAE=16.456;MAF_USDA=5.882
NC_035095.1	34016828	.	G	A	.	.	MAF_INRAE=5.0;MAF_USDA=1.639
NC_035095.1	34016846	.	G	T	.	.	MAF_INRAE=30.38;MAF_USDA=32.353
NC_035095.1	34016850	.	G	A	.	.	MAF_INRAE=21.519;MAF_USDA=5.294
NC_035095.1	34016853	.	T	C	.	.	MAF_USDA=4.167
NC_035095.1	34016894	.	G	A	.	.	MAF_USDA=9.836
NC_035095.1	34016916	.	A	G	.	.	MAF_USDA=1.639
NC_035095.1	34016920	.	G	A	.	.	MAF_INRAE=17.722;MAF_USDA=5.294
NC_035095.1	34016947	.	A	G	.	.	MAF_USDA=5.738
NC_035095.1	34016952	.	G	A	.	.	MAF_INRAE=21.519;MAF_USDA=7.647
NC_035095.1	34017041	.	C	A	.	.	MAF_USDA=4.918
NC_035095.1	34017051	.	G	A	.	.	MAF_USDA=4.918
NC_035095.1	34017138	.	T	G	.	.	MAF_INRAE=21.519;MAF_USDA=3.279
NC_035095.1	34017155	.	C	T	.	.	MAF_USDA=4.167
NC_035095.1	34017199	.	G	A	.	.	MAF_USDA=4.167
NC_035095.1	34017218	.	T	A	.	.	MAF_USDA=4.098
NC_035095.1	34017227	.	T	A	.	.	MAF_USDA=4.098
NC_035095.1	34017261	.	G	T	.	.	MAF_USDA=1.639
NC_035095.1	34017316	.	G	A	.	.	MAF_USDA=2.941
NC_035095.1	34017326	.	G	A	.	.	MAF_USDA=1.639
NC_035095.1	34017381	.	G	A	.	.	MAF_USDA=2.941
NC_035095.1	34017408	.	G	T	.	.	MAF_INRAE=6.962
NC_035095.1	34017461	.	A	G	.	.	MAF_USDA=2.083
NC_035095.1	34017470	.	G	A	.	.	MAF_INRAE=5.0;MAF_USDA=15.294
NC_035095.1	34017473	.	G	A	.	.	MAF_USDA=1.639
NC_035095.1	34017474	.	T	C	.	.	MAF_USDA=1.639
NC_035095.1	34017520	.	C	T	.	.	MAF_USDA=9.016
NC_035095.1	34017550	.	T	A	.	.	MAF_USDA=1.639
NC_035095.1	34017604	.	C	T	.	.	MAF_INRAE=3.333;MAF_USDA=8.824
NC_035095.1	34017765	.	G	A	.	.	MAF_USDA=4.098
NC_035095.1	34017768	.	A	C	.	.	MAF_INRAE=24.167;MAF_USDA=8.824
NC_035095.1	34017772	.	A	G	.	.	MAF_INRAE=24.167;MAF_USDA=8.824
NC_035095.1	34017781	.	T	C	.	.	MAF_USDA=4.167
NC_035095.1	34017874	.	T	G	.	.	MAF_INRAE=24.167;MAF_USDA=10.0
NC_035095.1	34017898	.	G	A	.	.	MAF_INRAE=21.519;MAF_USDA=1.639
NC_035095.1	34017901	.	G	T	.	.	MAF_INRAE=25.0;MAF_USDA=22.353
NC_035095.1	34017925	.	A	G	.	.	MAF_USDA=1.639
NC_035095.1	34017959	.	C	T	.	.	MAF_INRAE=7.595;MAF_USDA=9.412
NC_035095.1	34017964	.	G	T	.	.	MAF_INRAE=39.241;MAF_USDA=17.059
NC_035095.1	34018006	.	C	T	.	.	MAF_INRAE=21.519;MAF_USDA=7.059
NC_035095.1	34018015	.	A	C	.	.	MAF_INRAE=2.532;MAF_USDA=8.235
NC_035095.1	34018093	.	C	T	.	.	MAF_INRAE=27.848;MAF_USDA=20.0
NC_035095.1	34018094	.	T	G	.	.	MAF_INRAE=7.595;MAF_USDA=8.824
NC_035095.1	34018119	.	T	C	.	.	MAF_INRAE=21.519;MAF_USDA=9.016
NC_035095.1	34018134	.	A	G	.	.	MAF_USDA=1.639
NC_035095.1	34018139	.	G	A	.	.	MAF_INRAE=5.0;MAF_USDA=2.083
NC_035095.1	34018141	.	T	A	.	.	MAF_INRAE=5.0;MAF_USDA=2.083
NC_035095.1	34018144	.	C	T	.	.	MAF_INRAE=5.0;MAF_USDA=2.083
NC_035095.1	34018155	.	T	A	.	.	MAF_INRAE=27.848;MAF_USDA=18.75
NC_035095.1	34018162	.	G	T	.	.	MAF_INRAE=22.152;MAF_USDA=18.235
NC_035095.1	34018270	.	C	T	.	.	MAF_INRAE=24.684;MAF_USDA=15.294
NC_035095.1	34018444	.	C	G	.	.	MAF_INRAE=26.582;MAF_USDA=40.0
NC_035095.1	34018456	.	G	A	.	.	MAF_INRAE=34.177;MAF_USDA=41.765
NC_035095.1	34018650	.	C	T	.	.	MAF_USDA=6.557
NC_035095.1	34018719	.	G	A	.	.	MAF_INRAE=6.962
NC_035095.1	34018745	.	A	G	.	.	MAF_USDA=2.5
NC_035095.1	34018784	.	T	C	.	.	MAF_USDA=2.083
NC_035095.1	34019515	.	T	A	.	.	MAF_USDA=4.918
NC_035095.1	34019528	.	A	G	.	.	MAF_INRAE=17.089;MAF_USDA=4.706
NC_035095.1	34019544	.	G	A	.	.	MAF_INRAE=5.0;MAF_USDA=3.279
NC_035095.1	34019620	.	G	A	.	.	MAF_USDA=4.167
NC_035095.1	34019623	.	G	A	.	.	MAF_INRAE=21.519;MAF_USDA=8.197
NC_035095.1	34019675	.	G	A	.	.	MAF_USDA=1.765
NC_035095.1	34019682	.	C	T	.	.	MAF_INRAE=3.797;MAF_USDA=1.639
NC_035095.1	34019712	.	G	A	.	.	MAF_INRAE=10.526
NC_035095.1	34019793	.	G	A	.	.	MAF_INRAE=43.671;MAF_USDA=48.824
NC_035095.1	34019800	.	C	T	.	.	MAF_INRAE=15.19;MAF_USDA=2.459
NC_035095.1	34019886	.	A	T	.	.	MAF_INRAE=27.215;MAF_USDA=20.588
NC_035095.1	34019952	.	G	A	.	.	MAF_USDA=1.667
NC_035095.1	34020004	.	G	T	.	.	MAF_USDA=1.639
NC_035095.1	34020194	.	T	G	.	.	MAF_INRAE=31.667;MAF_USDA=12.5
NC_035095.1	34020275	.	T	A	.	.	MAF_USDA=1.639
NC_035095.1	34020308	.	C	A	.	.	MAF_USDA=4.167
NC_035095.1	34020314	.	G	A	.	.	MAF_INRAE=10.526;MAF_USDA=9.412
NC_035095.1	34020321	.	A	G	.	.	MAF_INRAE=36.076;MAF_USDA=49.412
NC_035095.1	34020329	.	A	C	.	.	MAF_INRAE=10.759;MAF_USDA=5.294
NC_035095.1	34020330	.	T	A	.	.	MAF_INRAE=7.5;MAF_USDA=5.294
NC_035095.1	34020357	.	G	A	.	.	MAF_USDA=2.353
NC_035095.1	34020360	.	C	T	.	.	MAF_INRAE=5.0;MAF_USDA=9.016
NC_035095.1	34020373	.	C	A	.	.	MAF_INRAE=21.519
NC_035095.1	34020514	.	C	A	.	.	MAF_USDA=1.639
NC_035095.1	34020548	.	A	G	.	.	MAF_USDA=4.762
NC_035095.1	34020571	.	C	T	.	.	MAF_USDA=1.639
NC_035095.1	34020653	.	T	C	.	.	MAF_USDA=6.557
NC_035095.1	34020691	.	C	T	.	.	MAF_USDA=1.639
NC_035095.1	34020957	.	C	T	.	.	MAF_USDA=4.918
NC_035095.1	34021017	.	T	C	.	.	MAF_USDA=7.5
NC_035095.1	34021040	.	C	T	.	.	MAF_INRAE=6.667;MAF_USDA=1.765
NC_035095.1	34021089	.	C	T	.	.	MAF_USDA=3.279
NC_035095.1	34021203	.	G	A	.	.	MAF_INRAE=15.823;MAF_USDA=11.176
NC_035095.1	34021260	.	G	A	.	.	MAF_INRAE=1.667
NC_035095.1	34021307	.	T	A	.	.	MAF_USDA=4.098
NC_035095.1	34021349	.	T	G	.	.	MAF_USDA=2.941
NC_035095.1	34021374	.	A	G	.	.	MAF_INRAE=23.418;MAF_USDA=19.412
NC_035095.1	34021381	.	A	G	.	.	MAF_USDA=2.459
NC_035095.1	34021383	.	G	A	.	.	MAF_USDA=1.639
NC_035095.1	34021416	.	G	A	.	.	MAF_INRAE=15.823;MAF_USDA=10.0
NC_035095.1	34021437	.	A	C	.	.	MAF_INRAE=5.0;MAF_USDA=1.639
NC_035095.1	34021450	.	C	A	.	.	MAF_USDA=2.459
NC_035095.1	34021490	.	G	A	.	.	MAF_INRAE=5.263;MAF_USDA=7.059
NC_035095.1	34021550	.	C	G	.	.	MAF_USDA=5.738
NC_035095.1	34021626	.	G	A	.	.	MAF_INRAE=22.785;MAF_USDA=12.941
NC_035095.1	34021646	.	T	G	.	.	MAF_USDA=5.0
NC_035095.1	34021685	.	G	T	.	.	MAF_USDA=3.333
NC_035095.1	34021761	.	A	G	.	.	MAF_USDA=5.0
NC_035095.1	34021881	.	T	C	.	.	MAF_USDA=6.667
NC_035095.1	34021882	.	G	A	.	.	MAF_USDA=4.918
NC_035095.1	34022062	.	C	T	.	.	MAF_USDA=7.647
NC_035095.1	34022067	.	T	C	.	.	MAF_USDA=4.098
NC_035095.1	34022106	.	A	G	.	.	MAF_USDA=4.167
NC_035095.1	34022205	.	T	A	.	.	MAF_USDA=4.098
NC_035095.1	34022244	.	G	T	.	.	MAF_USDA=4.918
NC_035095.1	34022245	.	A	C	.	.	MAF_USDA=4.918
NC_035095.1	34022269	.	A	G	.	.	MAF_USDA=4.918
NC_035095.1	34022276	.	C	T	.	.	MAF_USDA=4.918
NC_035095.1	34022279	.	A	G	.	.	MAF_USDA=5.738
NC_035095.1	34022303	.	G	T	.	.	MAF_USDA=4.918
NC_035095.1	34022318	.	T	A	.	.	MAF_USDA=4.918
NC_035095.1	34022370	.	T	C	.	.	MAF_USDA=4.918
NC_035095.1	34022442	.	G	A	.	.	MAF_USDA=6.024
NC_035095.1	34022452	.	A	C	.	.	MAF_USDA=4.237
NC_035095.1	34022457	.	G	C	.	.	MAF_USDA=3.659
NC_035095.1	34024999	.	C	T,A	.	.	MAF_INRAE=6.962;MAF_USDA=6.557
NC_035095.1	34025009	.	A	T	.	.	MAF_USDA=4.098
NC_035095.1	34025021	.	T	A	.	.	MAF_USDA=4.098
NC_035095.1	34025025	.	G	A	.	.	MAF_USDA=9.412
NC_035095.1	34025065	.	A	C	.	.	MAF_USDA=4.918
NC_035095.1	34025088	.	C	A	.	.	MAF_USDA=4.918
NC_035095.1	34025091	.	T	G	.	.	MAF_USDA=6.557
NC_035095.1	34025104	.	T	C	.	.	MAF_USDA=10.417
NC_035095.1	34025133	.	T	C	.	.	MAF_USDA=8.333
NC_035095.1	34025164	.	C	A	.	.	MAF_USDA=4.918
NC_035095.1	34025176	.	T	G	.	.	MAF_USDA=4.918
NC_035095.1	34025184	.	T	A	.	.	MAF_INRAE=1.667;MAF_USDA=6.471
NC_035095.1	34025194	.	T	G	.	.	MAF_USDA=4.098
NC_035095.1	34025208	.	C	A	.	.	MAF_USDA=7.229
NC_035095.1	34025328	.	T	A	.	.	MAF_USDA=7.831
NC_035095.1	34025338	.	T	G	.	.	MAF_USDA=4.237
NC_035095.1	34025352	.	C	A	.	.	MAF_INRAE=21.053;MAF_USDA=7.229
NC_035095.1	34025362	.	C	A	.	.	MAF_USDA=2.459
NC_035095.1	34025364	.	T	A	.	.	MAF_USDA=9.412
NC_035095.1	34025366	.	G	A	.	.	MAF_USDA=5.882
NC_035095.1	34025438	.	A	G	.	.	MAF_USDA=18.033
NC_035095.1	34025444	.	T	C	.	.	MAF_USDA=2.459
NC_035095.1	34025449	.	C	T	.	.	MAF_USDA=5.738
NC_035095.1	34025450	.	G	A	.	.	MAF_USDA=10.588
NC_035095.1	34025467	.	C	T	.	.	MAF_USDA=4.098
NC_035095.1	34025478	.	T	C	.	.	MAF_USDA=4.918
NC_035095.1	34025491	.	C	T	.	.	MAF_USDA=5.738
NC_035095.1	34025508	.	A	C	.	.	MAF_USDA=1.639
NC_035095.1	34025549	.	T	A	.	.	MAF_USDA=4.098
NC_035095.1	34025554	.	G	A	.	.	MAF_USDA=4.098
NC_035095.1	34025563	.	A	C	.	.	MAF_USDA=8.197
NC_035095.1	34025576	.	A	G	.	.	MAF_USDA=2.459
NC_035095.1	34025585	.	A	G	.	.	MAF_USDA=2.941
NC_035095.1	34025656	.	T	G	.	.	MAF_INRAE=23.418;MAF_USDA=11.176
NC_035095.1	34025789	.	A	C	.	.	MAF_INRAE=2.532;MAF_USDA=7.059
NC_035095.1	34025835	.	G	T	.	.	MAF_INRAE=10.526;MAF_USDA=1.639
NC_035095.1	34025929	.	G	A	.	.	MAF_USDA=1.667
NC_035095.1	34025973	.	T	C	.	.	MAF_INRAE=10.526;MAF_USDA=21.429
NC_035095.1	34025999	.	T	A	.	.	MAF_USDA=1.667
NC_035095.1	34026069	.	C	G	.	.	MAF_USDA=2.976
NC_035095.1	34026092	.	T	C	.	.	MAF_INRAE=41.139;MAF_USDA=48.81
NC_035095.1	34026097	.	T	A	.	.	MAF_USDA=2.976
NC_035095.1	34026103	.	C	A	.	.	MAF_INRAE=10.526;MAF_USDA=7.143
NC_035095.1	34026120	.	A	C	.	.	MAF_USDA=1.667
NC_035095.1	34026163	.	CG	CA	.	.	MAF_USDA=4.167
NC_035095.1	34026217	.	C	A	.	.	MAF_INRAE=44.167
NC_035095.1	34026302	.	A	C	.	.	MAF_INRAE=37.342;MAF_USDA=32.941
NC_035095.1	34026344	.	C	A	.	.	MAF_INRAE=10.759;MAF_USDA=5.294
NC_035095.1	34026363	.	G	T	.	.	MAF_INRAE=24.167;MAF_USDA=7.647
NC_035095.1	34026409	.	G	A	.	.	MAF_USDA=6.557
NC_035095.1	34026413	.	A	C	.	.	MAF_USDA=6.557
NC_035095.1	34026430	.	A	C	.	.	MAF_USDA=1.639
NC_035095.1	34026434	.	A	C	.	.	MAF_INRAE=28.481;MAF_USDA=37.059
NC_035095.1	34026454	.	G	A	.	.	MAF_INRAE=36.709;MAF_USDA=44.706
NC_035095.1	34026493	.	T	A	.	.	MAF_INRAE=10.526
NC_035095.1	34026551	.	C	T	.	.	MAF_INRAE=21.519;MAF_USDA=9.016
NC_035095.1	34026563	.	A	C	.	.	MAF_USDA=1.765
NC_035095.1	34026572	.	G	T	.	.	MAF_USDA=5.294
NC_035095.1	34026584	.	A	G	.	.	MAF_USDA=9.016
NC_035095.1	34026586	.	C	A	.	.	MAF_USDA=5.882
NC_035095.1	34026621	.	G	T	.	.	MAF_USDA=7.647
NC_035095.1	34026800	.	G	A	.	.	MAF_INRAE=3.797;MAF_USDA=15.294
NC_035095.1	34026855	.	C	T	.	.	MAF_INRAE=38.608;MAF_USDA=42.353
NC_035095.1	34026959	.	G	T	.	.	MAF_USDA=1.639
NC_035095.1	34026972	.	C	A	.	.	MAF_USDA=5.882
NC_035095.1	34027111	.	G	A	.	.	MAF_INRAE=5.263
NC_035095.1	34027231	.	C	T	.	.	MAF_USDA=1.639
NC_035095.1	34027266	.	G	A	.	.	MAF_INRAE=14.557;MAF_USDA=21.176
NC_035095.1	34027346	.	G	A	.	.	MAF_INRAE=14.557;MAF_USDA=24.405
NC_035095.1	34027408	.	A	T	.	.	MAF_USDA=1.765
NC_035095.1	34027418	.	A	G	.	.	MAF_INRAE=15.19;MAF_USDA=34.118
NC_035095.1	34027423	.	A	G	.	.	MAF_INRAE=12.5;MAF_USDA=39.583
NC_035095.1	34027434	.	A	T	.	.	MAF_USDA=4.167
NC_035095.1	34027437	.	A	T	.	.	MAF_USDA=4.167
NC_035095.1	34027438	.	A	T	.	.	MAF_INRAE=4.167
NC_035095.1	34027441	.	A	T	.	.	MAF_USDA=6.25
NC_035095.1	34027443	.	C	A	.	.	MAF_USDA=14.583
NC_035095.1	34027449	.	T	A	.	.	MAF_USDA=4.167
NC_035095.1	34027450	.	A	T	.	.	MAF_INRAE=10.526;MAF_USDA=12.5
NC_035095.1	34027460	.	C	T	.	.	MAF_INRAE=7.595;MAF_USDA=7.738
NC_035095.1	34027479	.	C	T	.	.	MAF_USDA=3.279
NC_035095.1	34027695	.	G	A	.	.	MAF_USDA=1.639
NC_035095.1	34027787	.	G	T	.	.	MAF_USDA=7.059
NC_035095.1	34027830	.	G	T	.	.	MAF_INRAE=23.333;MAF_USDA=18.824
NC_035095.1	34027846	.	T	C	.	.	MAF_USDA=12.5
NC_035095.1	34027848	.	C	T	.	.	MAF_USDA=12.5
NC_035095.1	34027877	.	C	T	.	.	MAF_INRAE=3.797;MAF_USDA=11.765
NC_035095.1	34027919	.	G	A	.	.	MAF_USDA=4.167
NC_035095.1	34028060	.	C	T	.	.	MAF_USDA=2.459
NC_035095.1	34028126	.	G	T	.	.	MAF_USDA=1.639
NC_035095.1	34028199	.	G	A	.	.	MAF_INRAE=7.595;MAF_USDA=13.529
NC_035095.1	34028210	.	A	G	.	.	MAF_INRAE=6.962;MAF_USDA=11.765
NC_035095.1	34028225	.	C	G	.	.	MAF_INRAE=24.167;MAF_USDA=4.706
NC_035095.1	34028251	.	G	T	.	.	MAF_INRAE=27.215;MAF_USDA=41.765
NC_035095.1	34028288	.	G	A	.	.	MAF_INRAE=10.526
NC_035095.1	34028306	.	A	C	.	.	MAF_INRAE=37.342;MAF_USDA=27.059
NC_035095.1	34028379	.	A	G	.	.	MAF_INRAE=3.797;MAF_USDA=16.471
NC_035095.1	34028411	.	A	G	.	.	MAF_INRAE=47.5;MAF_USDA=25.595
NC_035095.1	34028436	.	T	C	.	.	MAF_USDA=1.639
NC_035095.1	34028446	.	A	C	.	.	MAF_USDA=4.348
NC_035095.1	34028447	.	A	T	.	.	MAF_USDA=4.348
NC_035095.1	34028448	.	C	T	.	.	MAF_USDA=4.348
NC_035095.1	34028509	.	T	G	.	.	MAF_USDA=1.639
NC_035095.1	34028510	.	G	T	.	.	MAF_USDA=1.639
NC_035095.1	34028516	.	G	A	.	.	MAF_USDA=2.174
NC_035095.1	34028543	.	A	C	.	.	MAF_USDA=1.639
NC_035095.1	34028547	.	T	C	.	.	MAF_USDA=6.522
NC_035095.1	34028551	.	C	T	.	.	MAF_INRAE=34.167;MAF_USDA=34.524
NC_035095.1	34028574	.	A	T	.	.	MAF_USDA=2.976
NC_035095.1	34028592	.	T	A	.	.	MAF_USDA=5.0
NC_035095.1	34028606	.	C	T	.	.	MAF_USDA=8.696
NC_035095.1	34028620	.	A	C	.	.	MAF_USDA=8.696
NC_035095.1	34028665	.	A	T	.	.	MAF_USDA=2.41
NC_035095.1	34028668	.	T	G	.	.	MAF_USDA=5.833
NC_035095.1	34028677	.	G	T	.	.	MAF_USDA=3.614
NC_035095.1	34028737	.	T	C	.	.	MAF_USDA=5.833
NC_035095.1	34028743	.	A	C	.	.	MAF_USDA=6.098
NC_035095.1	34028811	.	A	T	.	.	MAF_USDA=44.048
NC_035095.1	34028834	.	A	T	.	.	MAF_USDA=4.098
NC_035095.1	34028875	.	T	C	.	.	MAF_USDA=15.909
NC_035095.1	34028897	.	G	A	.	.	MAF_USDA=47.917
NC_035095.1	34028932	.	T	C	.	.	MAF_USDA=25.0
NC_035095.1	34029008	.	A	T	.	.	MAF_INRAE=30.833;MAF_USDA=47.619
NC_035095.1	34029012	.	A	C	.	.	MAF_INRAE=6.962
NC_035095.1	34029017	.	C	A	.	.	MAF_INRAE=1.667;MAF_USDA=29.167
NC_035095.1	34029027	.	T	A	.	.	MAF_INRAE=10.833
NC_035095.1	34029032	.	G	T	.	.	MAF_INRAE=10.833
NC_035095.1	34029101	.	G	T	.	.	MAF_INRAE=3.797
NC_035095.1	34029102	.	G	T	.	.	MAF_INRAE=1.667
NC_035095.1	34029254	.	A	T	.	.	MAF_INRAE=3.333
NC_035095.1	34029300	.	A	G	.	.	MAF_USDA=4.237
NC_035095.1	34029372	.	A	G	.	.	MAF_USDA=4.167
NC_035095.1	34029383	.	T	G	.	.	MAF_INRAE=20.253
NC_035095.1	34029388	.	C	G	.	.	MAF_INRAE=20.253;MAF_USDA=2.459
NC_035095.1	34029395	.	C	A	.	.	MAF_INRAE=8.861;MAF_USDA=12.941
NC_035095.1	34029407	.	G	C	.	.	MAF_INRAE=2.5
NC_035095.1	34029416	.	C	A	.	.	MAF_INRAE=2.5
NC_035095.1	34029418	.	A	G	.	.	MAF_INRAE=2.5
NC_035095.1	34029426	.	C	T	.	.	MAF_USDA=4.098
NC_035095.1	34029469	.	T	C	.	.	MAF_USDA=4.167
NC_035095.1	34029491	.	G	A	.	.	MAF_USDA=2.941
NC_035095.1	34029499	.	G	T	.	.	MAF_INRAE=17.5;MAF_USDA=24.118
NC_035095.1	34029512	.	T	G	.	.	MAF_INRAE=7.595;MAF_USDA=13.529
NC_035095.1	34029514	.	C	T	.	.	MAF_INRAE=6.962;MAF_USDA=7.059
NC_035095.1	34029581	.	C	T	.	.	MAF_INRAE=3.797;MAF_USDA=17.647
NC_035095.1	34029636	.	T	G	.	.	MAF_INRAE=22.152;MAF_USDA=7.059
NC_035095.1	34029640	.	G	T	.	.	MAF_USDA=3.333
NC_035095.1	34029667	.	C	T	.	.	MAF_INRAE=28.481;MAF_USDA=12.5
NC_035095.1	34029728	.	G	A	.	.	MAF_USDA=4.098
NC_035095.1	34029760	.	A	C	.	.	MAF_INRAE=19.62;MAF_USDA=11.765
NC_035095.1	34029784	.	A	G	.	.	MAF_INRAE=10.526;MAF_USDA=4.167
NC_035095.1	34029813	.	T	C	.	.	MAF_USDA=7.377
NC_035095.1	34029814	.	C	A	.	.	MAF_INRAE=10.526;MAF_USDA=5.294
NC_035095.1	34029841	.	T	C	.	.	MAF_INRAE=48.101;MAF_USDA=35.246
NC_035095.1	34029854	.	C	A	.	.	MAF_INRAE=5.0;MAF_USDA=1.639
NC_035095.1	34029921	.	G	A	.	.	MAF_INRAE=47.468;MAF_USDA=37.059
NC_035095.1	34029931	.	T	A	.	.	MAF_USDA=4.706
NC_035095.1	34029934	.	C	T	.	.	MAF_INRAE=3.797;MAF_USDA=10.0
NC_035095.1	34029947	.	C	T	.	.	MAF_INRAE=6.962
NC_035095.1	34029959	.	C	G	.	.	MAF_INRAE=21.519;MAF_USDA=8.235
NC_035095.1	34029975	.	T	A	.	.	MAF_INRAE=17.722;MAF_USDA=12.353
NC_035095.1	34030086	.	G	A	.	.	MAF_INRAE=18.987;MAF_USDA=20.588
NC_035095.1	34030251	.	G	A	.	.	MAF_INRAE=3.797;MAF_USDA=2.459
NC_035095.1	34030301	.	A	C	.	.	MAF_USDA=7.377
NC_035095.1	34030323	.	T	C	.	.	MAF_USDA=2.459
NC_035095.1	34030360	.	A	G	.	.	MAF_INRAE=41.139;MAF_USDA=44.706
NC_035095.1	34030534	.	C	G	.	.	MAF_USDA=4.098
NC_035095.1	34030586	.	G	A	.	.	MAF_USDA=1.639
NC_035095.1	34030626	.	C	T	.	.	MAF_USDA=3.279
NC_035095.1	34030715	.	G	A	.	.	MAF_USDA=4.545
NC_035095.1	34030721	.	C	A	.	.	MAF_USDA=5.0
NC_035095.1	34030726	.	C	A	.	.	MAF_INRAE=5.263;MAF_USDA=2.5
NC_035095.1	34030747	.	T	C	.	.	MAF_USDA=1.639
NC_035095.1	34030753	.	C	T	.	.	MAF_USDA=3.279
NC_035095.1	34030754	.	T	A	.	.	MAF_USDA=3.279
NC_035095.1	34030765	.	T	G	.	.	MAF_INRAE=5.263;MAF_USDA=3.529
NC_035095.1	34030771	.	T	C	.	.	MAF_USDA=1.639
NC_035095.1	34030802	.	T	C	.	.	MAF_USDA=15.217
NC_035095.1	34030832	.	A	G	.	.	MAF_USDA=4.118
NC_035095.1	34030862	.	A	C	.	.	MAF_USDA=4.098
NC_035095.1	34030888	.	C	T	.	.	MAF_INRAE=15.19;MAF_USDA=4.098
NC_035095.1	34030894	.	G	A	.	.	MAF_INRAE=24.167;MAF_USDA=5.882
NC_035095.1	34030977	.	A	G	.	.	MAF_USDA=4.098
NC_035095.1	34030979	.	G	T	.	.	MAF_USDA=4.118
NC_035095.1	34031016	.	T	A	.	.	MAF_USDA=4.706
NC_035095.1	34031041	.	C	T	.	.	MAF_USDA=4.706
NC_035095.1	34031086	.	C	G	.	.	MAF_INRAE=21.519
NC_035095.1	34031124	.	C	T	.	.	MAF_USDA=1.639
NC_035095.1	34031128	.	C	T	.	.	MAF_USDA=2.459
NC_035095.1	34031150	.	G	A	.	.	MAF_USDA=3.529
NC_035095.1	34031184	.	G	A	.	.	MAF_INRAE=24.684;MAF_USDA=47.647
NC_035095.1	34031191	.	C	T	.	.	MAF_INRAE=3.797;MAF_USDA=20.0
NC_035095.1	34031192	.	G	A	.	.	MAF_INRAE=10.759;MAF_USDA=3.279
NC_035095.1	34031220	.	A	C	.	.	MAF_USDA=4.918
NC_035095.1	34031261	.	T	C	.	.	MAF_INRAE=15.823;MAF_USDA=8.824
NC_035095.1	34031310	.	T	C	.	.	MAF_USDA=1.639
NC_035095.1	34031349	.	C	A	.	.	MAF_USDA=1.639
NC_035095.1	34031391	.	T	C	.	.	MAF_USDA=1.639
NC_035095.1	34031393	.	G	A	.	.	MAF_INRAE=32.278;MAF_USDA=22.941
NC_035095.1	34031405	.	C	T	.	.	MAF_INRAE=6.962;MAF_USDA=1.639
NC_035095.1	34031409	.	A	C	.	.	MAF_INRAE=32.5;MAF_USDA=27.059
NC_035095.1	34031427	.	G	A	.	.	MAF_INRAE=25.316;MAF_USDA=21.765
NC_035095.1	34031458	.	C	G	.	.	MAF_INRAE=6.962
NC_035095.1	34031476	.	T	A	.	.	MAF_USDA=1.639
NC_035095.1	34031504	.	C	A	.	.	MAF_USDA=4.098
NC_035095.1	34031528	.	C	T	.	.	MAF_INRAE=10.759;MAF_USDA=7.059
NC_035095.1	34031534	.	G	T	.	.	MAF_INRAE=21.519
NC_035095.1	34031584	.	T	G	.	.	MAF_USDA=1.639
NC_035095.1	34031653	.	G	A	.	.	MAF_INRAE=41.139;MAF_USDA=31.765
NC_035095.1	34031706	.	G	A	.	.	MAF_USDA=1.639
NC_035095.1	34031813	.	T	C	.	.	MAF_USDA=2.459
NC_035095.1	34031854	.	T	G	.	.	MAF_USDA=4.098
NC_035095.1	34031867	.	G	A	.	.	MAF_USDA=1.639
NC_035095.1	34031875	.	G	A	.	.	MAF_USDA=5.738
NC_035095.1	34031953	.	T	A	.	.	MAF_USDA=6.557
NC_035095.1	34032044	.	A	T	.	.	MAF_INRAE=42.5;MAF_USDA=45.833
NC_035095.1	34032068	.	G	A	.	.	MAF_INRAE=10.127;MAF_USDA=14.706
NC_035095.1	34032120	.	A	G	.	.	MAF_USDA=1.639
NC_035095.1	34032122	.	T	C	.	.	MAF_INRAE=21.519;MAF_USDA=1.639
NC_035095.1	34032157	.	C	T	.	.	MAF_INRAE=24.051;MAF_USDA=10.588
NC_035095.1	34032160	.	C	A	.	.	MAF_INRAE=26.667;MAF_USDA=10.588
NC_035095.1	34032165	.	G	A	.	.	MAF_USDA=2.459
NC_035095.1	34032217	.	G	A	.	.	MAF_USDA=4.098
NC_035095.1	34032221	.	T	G	.	.	MAF_INRAE=17.722;MAF_USDA=12.353
NC_035095.1	34032237	.	T	C	.	.	MAF_INRAE=10.759;MAF_USDA=9.412
NC_035095.1	34032279	.	C	A	.	.	MAF_INRAE=3.797;MAF_USDA=11.765
NC_035095.1	34032287	.	C	T	.	.	MAF_INRAE=3.797;MAF_USDA=11.765
NC_035095.1	34032318	.	G	A	.	.	MAF_INRAE=6.329;MAF_USDA=18.824
NC_035095.1	34032597	.	G	A	.	.	MAF_USDA=3.279
NC_035095.1	34032637	.	G	A	.	.	MAF_USDA=9.836
NC_035095.1	34032650	.	A	G	.	.	MAF_INRAE=18.987;MAF_USDA=20.0
NC_035095.1	34032779	.	G	A	.	.	MAF_INRAE=23.418;MAF_USDA=24.118
NC_035095.1	34032903	.	A	C	.	.	MAF_INRAE=6.962
NC_035095.1	34032997	.	G	C	.	.	MAF_INRAE=10.526
NC_035095.1	34033029	.	T	C	.	.	MAF_INRAE=25.949;MAF_USDA=12.5
NC_035095.1	34033044	.	T	C	.	.	MAF_INRAE=24.684;MAF_USDA=44.706
NC_035095.1	34033045	.	A	G	.	.	MAF_INRAE=5.263;MAF_USDA=8.235
NC_035095.1	34033089	.	C	T	.	.	MAF_INRAE=42.405;MAF_USDA=27.647
NC_035095.1	34033101	.	T	C	.	.	MAF_INRAE=42.405;MAF_USDA=27.647
NC_035095.1	34033186	.	C	A	.	.	MAF_INRAE=2.532;MAF_USDA=7.647
NC_035095.1	34033270	.	G	T	.	.	MAF_USDA=4.167
NC_035095.1	34033319	.	A	G	.	.	MAF_USDA=3.529
NC_035095.1	34033352	.	G	T	.	.	MAF_USDA=1.639
NC_035095.1	34033354	.	A	G	.	.	MAF_INRAE=25.316;MAF_USDA=12.353
NC_035095.1	34033530	.	T	C	.	.	MAF_USDA=1.639
NC_035095.1	34033536	.	A	T	.	.	MAF_INRAE=18.987;MAF_USDA=17.647
NC_035095.1	34033626	.	C	T	.	.	MAF_INRAE=16.456;MAF_USDA=14.118
NC_035095.1	34033695	.	T	A	.	.	MAF_INRAE=5.263;MAF_USDA=8.824
NC_035095.1	34033696	.	A	G	.	.	MAF_USDA=8.824
NC_035095.1	34033707	.	T	C	.	.	MAF_USDA=10.0
NC_035095.1	34033716	.	C	T	.	.	MAF_USDA=9.412
NC_035095.1	34033727	.	T	A	.	.	MAF_INRAE=32.911;MAF_USDA=22.353
NC_035095.1	34033728	.	C	A	.	.	MAF_INRAE=33.333;MAF_USDA=22.353
NC_035095.1	34033758	.	GAC	GAT	.	.	MAF_USDA=43.75
NC_035095.1	34033760	.	C	T	.	.	MAF_INRAE=46.667
NC_035095.1	34033862	.	G	A	.	.	MAF_USDA=4.706
NC_035095.1	34034000	.	T	C	.	.	MAF_INRAE=18.354;MAF_USDA=15.882
NC_035095.1	34034090	.	C	T	.	.	MAF_INRAE=5.263;MAF_USDA=12.941
NC_035095.1	34034101	.	A	T	.	.	MAF_USDA=2.353
NC_035095.1	34034130	.	G	C	.	.	MAF_USDA=4.706
NC_035095.1	34034157	.	C	A	.	.	MAF_USDA=7.377
NC_035095.1	34034174	.	C	T	.	.	MAF_USDA=3.279
NC_035095.1	34034256	.	T	C	.	.	MAF_USDA=2.941
NC_035095.1	34034333	.	T	A	.	.	MAF_USDA=12.5
NC_035095.1	34034335	.	C	A	.	.	MAF_USDA=12.5
NC_035095.1	34034339	.	A	T	.	.	MAF_USDA=11.765
NC_035095.1	34034341	.	T	G	.	.	MAF_INRAE=10.127;MAF_USDA=39.583
NC_035095.1	34034349	.	C	A	.	.	MAF_INRAE=22.152;MAF_USDA=24.118
NC_035095.1	34034366	.	A	G	.	.	MAF_INRAE=10.759;MAF_USDA=8.235
NC_035095.1	34034408	.	A	C	.	.	MAF_INRAE=18.987;MAF_USDA=35.714
NC_035095.1	34034411	.	T	A	.	.	MAF_INRAE=17.722;MAF_USDA=42.857
NC_035095.1	34034510	.	T	C	.	.	MAF_USDA=1.639
NC_035095.1	34034635	.	A	G	.	.	MAF_USDA=1.639
NC_035095.1	34034682	.	C	T	.	.	MAF_USDA=2.083
NC_035095.1	34034752	.	T	G	.	.	MAF_USDA=3.279
NC_035095.1	34034764	.	C	T	.	.	MAF_USDA=2.941
NC_035095.1	34034822	.	A	C	.	.	MAF_USDA=3.279
NC_035095.1	34034825	.	T	C	.	.	MAF_INRAE=3.333;MAF_USDA=1.639
NC_035095.1	34035094	.	C	T	.	.	MAF_INRAE=10.526;MAF_USDA=34.706
NC_035095.1	34035141	.	A	T	.	.	MAF_INRAE=20.253;MAF_USDA=7.647
NC_035095.1	34035154	.	A	C	.	.	MAF_INRAE=5.263
NC_035095.1	34035187	.	T	A	.	.	MAF_INRAE=48.101;MAF_USDA=40.0
NC_035095.1	34035199	.	C	T	.	.	MAF_INRAE=47.368;MAF_USDA=40.0
NC_035095.1	34035207	.	G	C	.	.	MAF_USDA=4.167
NC_035095.1	34035211	.	A	T	.	.	MAF_USDA=4.167
NC_035095.1	34035228	.	C	T	.	.	MAF_USDA=5.738
NC_035095.1	34035243	.	A	G	.	.	MAF_USDA=47.647
NC_035095.1	34035250	.	C	A	.	.	MAF_USDA=4.167
NC_035095.1	34035311	.	G	T	.	.	MAF_USDA=1.639
NC_035095.1	34035312	.	C	G	.	.	MAF_USDA=1.639
NC_035095.1	34039544	.	G	A	.	.	MAF_INRAE=10.526;MAF_USDA=5.294
NC_035095.1	34039551	.	A	C	.	.	MAF_USDA=10.0
NC_035095.1	34039561	.	C	G	.	.	MAF_USDA=2.459
NC_035095.1	34039699	.	C	T	.	.	MAF_USDA=1.639
NC_035095.1	34039707	.	C	A	.	.	MAF_INRAE=28.481;MAF_USDA=3.279
NC_035095.1	34039722	.	C	T	.	.	MAF_USDA=6.471
NC_035095.1	34039742	.	C	T	.	.	MAF_INRAE=6.962;MAF_USDA=4.918
NC_035095.1	34039749	.	T	C	.	.	MAF_INRAE=36.709;MAF_USDA=40.588
NC_035095.1	34039760	.	G	T	.	.	MAF_INRAE=5.833;MAF_USDA=6.471
NC_035095.1	34039819	.	A	G	.	.	MAF_USDA=10.656
NC_035095.1	34039841	.	G	C	.	.	MAF_USDA=39.583
NC_035095.1	34039893	.	T	C	.	.	MAF_USDA=12.5
NC_035095.1	34040000	.	T	A	.	.	MAF_USDA=2.542
NC_035095.1	34040022	.	T	A	.	.	MAF_USDA=34.94
NC_035095.1	34040041	.	C	T	.	.	MAF_INRAE=5.263;MAF_USDA=16.265
NC_035095.1	34040048	.	C	T	.	.	MAF_USDA=8.537
NC_035095.1	34040117	.	T	C	.	.	MAF_USDA=1.695
NC_035095.1	34040158	.	A	T	.	.	MAF_USDA=7.627
NC_035095.1	34040204	.	A	G	.	.	MAF_USDA=39.583
NC_035095.1	34040337	.	G	T	.	.	MAF_USDA=4.118
NC_035095.1	34040354	.	A	G	.	.	MAF_USDA=6.557
NC_035095.1	34040403	.	T	A	.	.	MAF_USDA=2.941
NC_035095.1	34040440	.	T	A	.	.	MAF_INRAE=21.519
NC_035095.1	34040499	.	G	T	.	.	MAF_USDA=1.639
NC_035095.1	34040566	.	T	C	.	.	MAF_INRAE=23.333;MAF_USDA=8.824
NC_035095.1	34040610	.	G	A	.	.	MAF_INRAE=26.316;MAF_USDA=16.071
NC_035095.1	34040612	.	G	C	.	.	MAF_USDA=6.548
NC_035095.1	34040691	.	C	A	.	.	MAF_INRAE=7.595;MAF_USDA=9.412
NC_035095.1	34040738	.	T	C	.	.	MAF_USDA=2.083
NC_035095.1	34040773	.	C	A	.	.	MAF_USDA=12.353
NC_035095.1	34040880	.	G	T	.	.	MAF_USDA=4.545
NC_035095.1	34040883	.	A	C	.	.	MAF_INRAE=25.0;MAF_USDA=13.636
NC_035095.1	34040936	.	G	C	.	.	MAF_INRAE=20.253;MAF_USDA=7.647
NC_035095.1	34040973	.	A	G	.	.	MAF_INRAE=24.167;MAF_USDA=5.294
NC_035095.1	34040978	.	C	G	.	.	MAF_INRAE=10.526
NC_035095.1	34040986	.	G	A	.	.	MAF_INRAE=36.709;MAF_USDA=47.059
NC_035095.1	34040987	.	C	G	.	.	MAF_INRAE=33.333;MAF_USDA=47.059
NC_035095.1	34041005	.	G	A	.	.	MAF_INRAE=10.127;MAF_USDA=15.882
NC_035095.1	34041085	.	T	C	.	.	MAF_USDA=2.459
NC_035095.1	34041106	.	G	A	.	.	MAF_INRAE=30.38;MAF_USDA=24.706
NC_035095.1	34041111	.	A	T	.	.	MAF_INRAE=44.937;MAF_USDA=37.647
NC_035095.1	34041132	.	A	G	.	.	MAF_USDA=2.083
NC_035095.1	34041201	.	A	C	.	.	MAF_USDA=1.639
NC_035095.1	34041227	.	G	T	.	.	MAF_USDA=35.417
NC_035095.1	34041236	.	C	T	.	.	MAF_INRAE=14.557;MAF_USDA=14.583
NC_035095.1	34041312	.	G	T	.	.	MAF_INRAE=23.333;MAF_USDA=5.882
NC_035095.1	34041470	.	C	A	.	.	MAF_INRAE=23.333
NC_035095.1	34041471	.	C	T	.	.	MAF_USDA=3.333
NC_035095.1	34041472	.	C	A	.	.	MAF_INRAE=23.333
NC_035095.1	34041516	.	A	T	.	.	MAF_USDA=13.934
NC_035095.1	34041580	.	C	T	.	.	MAF_INRAE=39.241;MAF_USDA=30.0
NC_035095.1	34041744	.	G	C	.	.	MAF_INRAE=25.0;MAF_USDA=7.059
NC_035095.1	34041809	.	T	A	.	.	MAF_INRAE=27.848;MAF_USDA=21.765
NC_035095.1	34041951	.	G	A	.	.	MAF_USDA=3.279
NC_035095.1	34041954	.	C	G	.	.	MAF_USDA=4.918
NC_035095.1	34041969	.	G	C	.	.	MAF_INRAE=46.835;MAF_USDA=33.529
NC_035095.1	34042018	.	G	T	.	.	MAF_INRAE=43.038;MAF_USDA=34.118
NC_035095.1	34042075	.	G	T	.	.	MAF_INRAE=28.481;MAF_USDA=2.353
NC_035095.1	34042076	.	A	T	.	.	MAF_INRAE=30.833;MAF_USDA=2.353
NC_035095.1	34042180	.	A	G	.	.	MAF_USDA=1.639
NC_035095.1	34042189	.	A	G	.	.	MAF_INRAE=28.481;MAF_USDA=2.353
NC_035095.1	34042212	.	A	C	.	.	MAF_INRAE=5.263;MAF_USDA=5.294
NC_035095.1	34042228	.	A	G	.	.	MAF_USDA=35.294
NC_035095.1	34042259	.	A	T	.	.	MAF_INRAE=15.19;MAF_USDA=2.459
NC_035095.1	34042336	.	A	T	.	.	MAF_INRAE=14.557;MAF_USDA=12.353
NC_035095.1	34042388	.	T	A	.	.	MAF_INRAE=28.481;MAF_USDA=29.167
NC_035095.1	34042396	.	T	G	.	.	MAF_USDA=2.459
NC_035095.1	34042471	.	C	T	.	.	MAF_USDA=1.639
NC_035095.1	34042507	.	A	G	.	.	MAF_USDA=4.098
NC_035095.1	34042549	.	A	G	.	.	MAF_USDA=11.475
NC_035095.1	34042586	.	G	T	.	.	MAF_INRAE=10.127;MAF_USDA=18.235
NC_035095.1	34042615	.	A	G	.	.	MAF_INRAE=10.526;MAF_USDA=15.294
NC_035095.1	34042706	.	T	C	.	.	MAF_INRAE=46.835;MAF_USDA=35.882
NC_035095.1	34042727	.	C	T	.	.	MAF_INRAE=6.962
NC_035095.1	34042760	.	T	A	.	.	MAF_INRAE=5.263;MAF_USDA=4.706
NC_035095.1	34042782	.	T	G	.	.	MAF_INRAE=29.114;MAF_USDA=44.706
NC_035095.1	34042846	.	G	T	.	.	MAF_INRAE=5.263;MAF_USDA=10.0
NC_035095.1	34042883	.	G	T	.	.	MAF_INRAE=5.263;MAF_USDA=12.941
NC_035095.1	34042969	.	G	T	.	.	MAF_USDA=4.098
NC_035095.1	34043000	.	C	T	.	.	MAF_INRAE=24.167;MAF_USDA=5.294
NC_035095.1	34043019	.	C	T	.	.	MAF_INRAE=24.167;MAF_USDA=14.583
NC_035095.1	34043072	.	T	C	.	.	MAF_USDA=3.279
NC_035095.1	34043073	.	C	T	.	.	MAF_USDA=3.279
NC_035095.1	34043158	.	G	A	.	.	MAF_USDA=4.098
NC_035095.1	34043174	.	T	C	.	.	MAF_INRAE=23.418;MAF_USDA=10.0
NC_035095.1	34043209	.	T	C	.	.	MAF_USDA=2.459
NC_035095.1	34043239	.	A	C	.	.	MAF_INRAE=5.263;MAF_USDA=9.412
NC_035095.1	34043282	.	A	T	.	.	MAF_INRAE=24.167;MAF_USDA=12.5
NC_035095.1	34043359	.	C	T	.	.	MAF_INRAE=25.949;MAF_USDA=22.941
NC_035095.1	34043523	.	T	A	.	.	MAF_USDA=4.167
NC_035095.1	34043536	.	G	A	.	.	MAF_INRAE=28.333
NC_035095.1	34043546	.	C	T	.	.	MAF_USDA=6.471
NC_035095.1	34043562	.	T	C	.	.	MAF_INRAE=39.241;MAF_USDA=42.353
NC_035095.1	34043578	.	T	A	.	.	MAF_INRAE=31.579
NC_035095.1	34043682	.	A	G	.	.	MAF_INRAE=10.127;MAF_USDA=17.059
NC_035095.1	34043683	.	G	T	.	.	MAF_USDA=3.529
NC_035095.1	34043714	.	G	A	.	.	MAF_INRAE=5.263;MAF_USDA=7.647
NC_035095.1	34043796	.	C	T	.	.	MAF_INRAE=3.797;MAF_USDA=1.639
NC_035095.1	34043811	.	A	G	.	.	MAF_INRAE=24.167;MAF_USDA=5.882
NC_035095.1	34043827	.	A	G	.	.	MAF_INRAE=32.911;MAF_USDA=41.765
NC_035095.1	34043838	.	G	A	.	.	MAF_INRAE=21.519
NC_035095.1	34043840	.	A	C	.	.	MAF_USDA=2.459
NC_035095.1	34043862	.	A	C	.	.	MAF_INRAE=5.263;MAF_USDA=5.882
NC_035095.1	34043972	.	C	G	.	.	MAF_USDA=1.639
NC_035095.1	34044032	.	G	T	.	.	MAF_USDA=6.471
NC_035095.1	34044121	.	G	A	.	.	MAF_INRAE=6.962
NC_035095.1	34044235	.	G	A	.	.	MAF_INRAE=24.167;MAF_USDA=7.647
NC_035095.1	34044236	.	A	G	.	.	MAF_INRAE=24.167;MAF_USDA=7.647
NC_035095.1	34044251	.	C	A	.	.	MAF_INRAE=3.333;MAF_USDA=1.176
NC_035095.1	34044276	.	C	G	.	.	MAF_INRAE=3.333
NC_035095.1	34044338	.	T	C	.	.	MAF_INRAE=5.0
NC_035095.1	34044357	.	T	C	.	.	MAF_INRAE=5.0
NC_035095.1	34044381	.	T	G	.	.	MAF_INRAE=4.167
NC_035095.1	34044389	.	C	A	.	.	MAF_INRAE=3.333
NC_035095.1	34044390	.	G	A	.	.	MAF_INRAE=3.333
NC_035095.1	34044395	.	T	G	.	.	MAF_INRAE=14.557;MAF_USDA=13.529
NC_035095.1	34044399	.	C	G	.	.	MAF_INRAE=5.0
NC_035095.1	34044415	.	T	C	.	.	MAF_USDA=9.016
NC_035095.1	34044419	.	T	G	.	.	MAF_USDA=1.639
NC_035095.1	34044488	.	T	A	.	.	MAF_INRAE=10.127;MAF_USDA=20.588
NC_035095.1	34044490	.	G	T	.	.	MAF_USDA=1.639
NC_035095.1	34044672	.	G	A	.	.	MAF_INRAE=15.833
NC_035095.1	34044707	.	G	A	.	.	MAF_USDA=1.639
NC_035095.1	34044725	.	C	T	.	.	MAF_INRAE=19.167;MAF_USDA=2.941
NC_035095.1	34045672	.	G	C	.	.	MAF_USDA=19.048
NC_035095.1	34045683	.	A	T	.	.	MAF_USDA=29.412
NC_035095.1	34045698	.	A	T	.	.	MAF_USDA=5.738
NC_035095.1	34045772	.	T	C	.	.	MAF_USDA=2.5
NC_035095.1	34045773	.	T	C	.	.	MAF_USDA=2.5
NC_035095.1	34045809	.	C	T	.	.	MAF_INRAE=5.0;MAF_USDA=21.176
NC_035095.1	34045856	.	T	C	.	.	MAF_INRAE=25.0;MAF_USDA=18.824
NC_035095.1	34045874	.	C	A	.	.	MAF_INRAE=25.0;MAF_USDA=19.412
NC_035095.1	34045889	.	C	G	.	.	MAF_USDA=5.738
NC_035095.1	34045990	.	G	A	.	.	MAF_INRAE=24.167;MAF_USDA=7.059
NC_035095.1	34046014	.	G	A	.	.	MAF_INRAE=17.5
NC_035095.1	34046015	.	A	C	.	.	MAF_INRAE=17.5;MAF_USDA=12.295
NC_035095.1	34046040	.	T	G	.	.	MAF_USDA=3.529
NC_035095.1	34046066	.	A	C	.	.	MAF_INRAE=46.667;MAF_USDA=39.412
NC_035095.1	34046110	.	G	A	.	.	MAF_USDA=4.118
NC_035095.1	34046119	.	T	C	.	.	MAF_INRAE=13.333;MAF_USDA=25.882
NC_035095.1	34046205	.	G	A	.	.	MAF_INRAE=24.167;MAF_USDA=12.5
NC_035095.1	34046242	.	A	G	.	.	MAF_USDA=4.762
NC_035095.1	34046267	.	T	A	.	.	MAF_INRAE=36.076;MAF_USDA=42.353
NC_035095.1	34046268	.	A	T	.	.	MAF_INRAE=37.5;MAF_USDA=42.353
NC_035095.1	34046277	.	G	T	.	.	MAF_INRAE=17.089;MAF_USDA=27.647
NC_035095.1	34046363	.	T	C	.	.	MAF_INRAE=37.342;MAF_USDA=31.765
NC_035095.1	34046372	.	A	G	.	.	MAF_USDA=2.459
NC_035095.1	34046396	.	C	A	.	.	MAF_INRAE=32.278;MAF_USDA=21.765
NC_035095.1	34046432	.	T	A	.	.	MAF_USDA=1.639
NC_035095.1	34046457	.	A	C	.	.	MAF_INRAE=46.203;MAF_USDA=26.471
NC_035095.1	34046493	.	T	A	.	.	MAF_USDA=1.639
NC_035095.1	34046579	.	G	A	.	.	MAF_INRAE=3.797;MAF_USDA=2.941
NC_035095.1	34046601	.	A	T	.	.	MAF_INRAE=15.19;MAF_USDA=2.459
NC_035095.1	34046614	.	G	A	.	.	MAF_INRAE=35.833;MAF_USDA=21.765
NC_035095.1	34046627	.	G	A	.	.	MAF_INRAE=24.167;MAF_USDA=4.118
NC_035095.1	34046651	.	C	T	.	.	MAF_INRAE=10.127;MAF_USDA=17.647
NC_035095.1	34046711	.	C	T	.	.	MAF_INRAE=17.722;MAF_USDA=15.882
NC_035095.1	34046770	.	A	G	.	.	MAF_INRAE=4.167;MAF_USDA=2.459
NC_035095.1	34046860	.	T	G	.	.	MAF_INRAE=10.127;MAF_USDA=21.765
NC_035095.1	34046866	.	T	A	.	.	MAF_INRAE=17.722;MAF_USDA=20.588
NC_035095.1	34046906	.	C	T	.	.	MAF_USDA=2.459
NC_035095.1	34046919	.	C	T	.	.	MAF_INRAE=18.354;MAF_USDA=20.0
NC_035095.1	34046937	.	T	A	.	.	MAF_INRAE=7.595;MAF_USDA=17.059
NC_035095.1	34046940	.	G	T	.	.	MAF_USDA=9.016
NC_035095.1	34046948	.	T	C	.	.	MAF_USDA=3.279
NC_035095.1	34046963	.	A	C	.	.	MAF_INRAE=17.722;MAF_USDA=20.588
NC_035095.1	34046973	.	A	T	.	.	MAF_INRAE=11.667
NC_035095.1	34046986	.	C	T	.	.	MAF_INRAE=36.709;MAF_USDA=9.016
NC_035095.1	34047016	.	G	T	.	.	MAF_USDA=3.279
NC_035095.1	34047142	.	C	T	.	.	MAF_INRAE=18.354;MAF_USDA=21.176
NC_035095.1	34047157	.	C	T	.	.	MAF_INRAE=18.354;MAF_USDA=20.588
NC_035095.1	34047229	.	G	A	.	.	MAF_INRAE=14.557;MAF_USDA=12.941
NC_035095.1	34047276	.	A	T	.	.	MAF_INRAE=2.532;MAF_USDA=8.235
NC_035095.1	34047282	.	T	G	.	.	MAF_USDA=1.639
NC_035095.1	34047338	.	G	C	.	.	MAF_USDA=2.459
NC_035095.1	34047370	.	G	T	.	.	MAF_INRAE=14.557;MAF_USDA=12.941
NC_035095.1	34047424	.	C	A	.	.	MAF_INRAE=3.797;MAF_USDA=7.059
NC_035095.1	34047434	.	C	A	.	.	MAF_INRAE=14.557;MAF_USDA=12.941
NC_035095.1	34047471	.	T	C	.	.	MAF_INRAE=14.557;MAF_USDA=13.529
NC_035095.1	34047527	.	A	G	.	.	MAF_INRAE=46.203;MAF_USDA=25.294
NC_035095.1	34047537	.	C	T	.	.	MAF_INRAE=5.263;MAF_USDA=4.167
NC_035095.1	34047538	.	G	T	.	.	MAF_USDA=2.083
NC_035095.1	34047550	.	T	A	.	.	MAF_USDA=2.083
NC_035095.1	34047572	.	G	T	.	.	MAF_INRAE=14.557;MAF_USDA=12.353
NC_035095.1	34047682	.	A	C	.	.	MAF_USDA=1.639
NC_035095.1	34047741	.	T	A	.	.	MAF_USDA=4.167
NC_035095.1	34047746	.	T	G	.	.	MAF_INRAE=21.053;MAF_USDA=10.417
NC_035095.1	34047777	.	G	A	.	.	MAF_USDA=3.279
NC_035095.1	34047839	.	G	A	.	.	MAF_INRAE=33.333;MAF_USDA=49.412
NC_035095.1	34047840	.	T	C	.	.	MAF_INRAE=33.333;MAF_USDA=48.824
NC_035095.1	34047842	.	C	T	.	.	MAF_USDA=2.353
NC_035095.1	34047868	.	T	A	.	.	MAF_USDA=1.639
NC_035095.1	34047913	.	C	A	.	.	MAF_INRAE=42.405;MAF_USDA=30.588
NC_035095.1	34048125	.	C	A	.	.	MAF_USDA=4.098
NC_035095.1	34048167	.	G	A	.	.	MAF_INRAE=27.848;MAF_USDA=48.824
NC_035095.1	34048170	.	A	G	.	.	MAF_INRAE=31.667;MAF_USDA=48.824
NC_035095.1	34048198	.	G	T	.	.	MAF_USDA=2.459
NC_035095.1	34048206	.	A	G	.	.	MAF_USDA=1.639
NC_035095.1	34048212	.	A	T	.	.	MAF_USDA=4.098
NC_035095.1	34048253	.	G	A	.	.	MAF_INRAE=13.924;MAF_USDA=37.5
NC_035095.1	34048290	.	G	A	.	.	MAF_USDA=5.738
NC_035095.1	34048452	.	C	A	.	.	MAF_INRAE=6.962
NC_035095.1	34048599	.	G	C	.	.	MAF_INRAE=3.797
NC_035095.1	34048609	.	G	T	.	.	MAF_INRAE=5.263;MAF_USDA=12.353
NC_035095.1	34048697	.	G	A	.	.	MAF_INRAE=10.127;MAF_USDA=15.294
NC_035095.1	34048699	.	C	T	.	.	MAF_INRAE=48.734;MAF_USDA=14.118
NC_035095.1	34048702	.	T	C	.	.	MAF_INRAE=5.263;MAF_USDA=4.098
NC_035095.1	34048715	.	T	A	.	.	MAF_INRAE=24.167;MAF_USDA=5.294
NC_035095.1	34048720	.	A	G	.	.	MAF_INRAE=27.848;MAF_USDA=42.353
NC_035095.1	34048791	.	A	T	.	.	MAF_USDA=2.459
NC_035095.1	34048861	.	A	C	.	.	MAF_INRAE=13.924;MAF_USDA=10.714
NC_035095.1	34048868	.	G	A	.	.	MAF_INRAE=5.263;MAF_USDA=12.5
NC_035095.1	34048937	.	G	T	.	.	MAF_USDA=5.833
NC_035095.1	34048951	.	C	A	.	.	MAF_INRAE=6.962;MAF_USDA=1.667
NC_035095.1	34048987	.	C	G	.	.	MAF_USDA=13.115
NC_035095.1	34048998	.	A	C	.	.	MAF_USDA=13.115
NC_035095.1	34049000	.	T	A	.	.	MAF_USDA=43.529
NC_035095.1	34049003	.	A	G	.	.	MAF_USDA=1.639
NC_035095.1	34049098	.	G	T	.	.	MAF_INRAE=9.494;MAF_USDA=36.31
NC_035095.1	34049140	.	T	G	.	.	MAF_INRAE=14.557;MAF_USDA=10.0
NC_035095.1	34049159	.	T	A	.	.	MAF_USDA=3.279
NC_035095.1	34049192	.	T	C	.	.	MAF_INRAE=17.722;MAF_USDA=36.471
NC_035095.1	34049200	.	C	T	.	.	MAF_USDA=1.639
NC_035095.1	34049210	.	G	A	.	.	MAF_INRAE=36.709;MAF_USDA=37.059
NC_035095.1	34049212	.	G	A	.	.	MAF_INRAE=13.924;MAF_USDA=21.765
NC_035095.1	34049250	.	G	A	.	.	MAF_USDA=4.098
NC_035095.1	34049333	.	G	A	.	.	MAF_INRAE=7.5;MAF_USDA=17.059
NC_035095.1	34049364	.	A	T	.	.	MAF_USDA=3.279
NC_035095.1	34049365	.	G	T	.	.	MAF_USDA=3.279
NC_035095.1	34049467	.	C	T	.	.	MAF_USDA=5.738
NC_035095.1	34049490	.	A	G	.	.	MAF_USDA=4.098
NC_035095.1	34049537	.	G	A	.	.	MAF_USDA=1.639
NC_035095.1	34049658	.	A	C	.	.	MAF_USDA=2.459
NC_035095.1	34049722	.	A	G	.	.	MAF_USDA=1.639
NC_035095.1	34049831	.	T	C	.	.	MAF_INRAE=5.833;MAF_USDA=2.083
NC_035095.1	34049888	.	T	C	.	.	MAF_USDA=4.098
NC_035095.1	34049962	.	A	G	.	.	MAF_INRAE=3.797;MAF_USDA=2.941
NC_035095.1	34050010	.	C	A	.	.	MAF_INRAE=46.203;MAF_USDA=43.529
NC_035095.1	34050035	.	C	T	.	.	MAF_INRAE=17.089;MAF_USDA=22.353
NC_035095.1	34050056	.	C	T	.	.	MAF_USDA=1.639
NC_035095.1	34050189	.	G	A	.	.	MAF_INRAE=3.797;MAF_USDA=1.639
NC_035095.1	34050190	.	C	T	.	.	MAF_INRAE=1.667;MAF_USDA=1.639
NC_035095.1	34050233	.	C	A	.	.	MAF_USDA=2.083
NC_035095.1	34050237	.	G	A	.	.	MAF_USDA=45.833
NC_035095.1	34050277	.	T	A	.	.	MAF_USDA=5.882
NC_035095.1	34050278	.	G	A	.	.	MAF_USDA=5.882
NC_035095.1	34050308	.	A	T	.	.	MAF_INRAE=6.667;MAF_USDA=3.529
NC_035095.1	34050345	.	A	C	.	.	MAF_USDA=1.639
NC_035095.1	34050440	.	C	T	.	.	MAF_USDA=2.459
NC_035095.1	34050496	.	T	C	.	.	MAF_USDA=3.279
NC_035095.1	34050708	.	C	T	.	.	MAF_INRAE=6.962;MAF_USDA=15.574
NC_035095.1	34050720	.	G	A	.	.	MAF_USDA=9.016
NC_035095.1	34050860	.	T	C	.	.	MAF_USDA=1.639
NC_035095.1	34050872	.	A	C	.	.	MAF_INRAE=7.5;MAF_USDA=24.118
NC_035095.1	34050924	.	A	C	.	.	MAF_USDA=14.754
NC_035095.1	34051000	.	A	G	.	.	MAF_INRAE=26.316;MAF_USDA=42.941
NC_035095.1	34051003	.	A	T	.	.	MAF_INRAE=26.316;MAF_USDA=26.471
NC_035095.1	34051052	.	A	T	.	.	MAF_INRAE=7.5;MAF_USDA=23.529
NC_035095.1	34051056	.	G	A	.	.	MAF_INRAE=24.167;MAF_USDA=7.647
NC_035095.1	34051061	.	A	G	.	.	MAF_USDA=3.279
NC_035095.1	34051067	.	A	G	.	.	MAF_USDA=4.918
NC_035095.1	34051100	.	T	C	.	.	MAF_USDA=3.279
NC_035095.1	34051112	.	A	C	.	.	MAF_USDA=4.918
NC_035095.1	34051148	.	T	C	.	.	MAF_USDA=4.918
NC_035095.1	34051205	.	G	T	.	.	MAF_INRAE=10.526;MAF_USDA=4.167
NC_035095.1	34051209	.	C	T	.	.	MAF_USDA=6.557
NC_035095.1	34051211	.	G	A	.	.	MAF_INRAE=14.557;MAF_USDA=20.0
NC_035095.1	34051220	.	G	T	.	.	MAF_USDA=4.918
NC_035095.1	34051347	.	C	T	.	.	MAF_USDA=1.639
NC_035095.1	34051348	.	G	A	.	.	MAF_INRAE=5.263;MAF_USDA=17.059
NC_035095.1	34051351	.	T	C	.	.	MAF_USDA=15.882
NC_035095.1	34051362	.	G	T	.	.	MAF_INRAE=5.263;MAF_USDA=15.882
NC_035095.1	34051406	.	A	G	.	.	MAF_INRAE=5.0;MAF_USDA=11.176
NC_035095.1	34051426	.	G	A	.	.	MAF_USDA=1.639
NC_035095.1	34051432	.	T	C	.	.	MAF_INRAE=5.263;MAF_USDA=15.882
NC_035095.1	34051481	.	A	T	.	.	MAF_INRAE=5.063;MAF_USDA=28.824
NC_035095.1	34051489	.	C	A	.	.	MAF_USDA=4.098
NC_035095.1	34051652	.	G	A	.	.	MAF_INRAE=5.263;MAF_USDA=15.882
NC_035095.1	34051684	.	G	T	.	.	MAF_INRAE=5.263;MAF_USDA=15.882
NC_035095.1	34051788	.	C	T	.	.	MAF_USDA=2.459
NC_035095.1	34051920	.	A	C	.	.	MAF_INRAE=5.263;MAF_USDA=16.667
NC_035095.1	34051933	.	C	T	.	.	MAF_USDA=5.738
NC_035095.1	34052002	.	C	T	.	.	MAF_USDA=1.176
NC_035095.1	34052017	.	G	A	.	.	MAF_USDA=4.098
NC_035095.1	34052068	.	A	C	.	.	MAF_USDA=4.098
NC_035095.1	34052140	.	G	C	.	.	MAF_USDA=4.167
NC_035095.1	34052155	.	A	G	.	.	MAF_INRAE=5.263;MAF_USDA=16.667
NC_035095.1	34052268	.	A	G	.	.	MAF_INRAE=13.291;MAF_USDA=18.824
NC_035095.1	34052549	.	A	G	.	.	MAF_USDA=4.098
NC_035095.1	34052726	.	G	A	.	.	MAF_INRAE=23.418;MAF_USDA=44.118
NC_035095.1	34052742	.	T	A	.	.	MAF_INRAE=22.152;MAF_USDA=18.235
NC_035095.1	34052756	.	C	T	.	.	MAF_USDA=2.083
NC_035095.1	34052841	.	T	G	.	.	MAF_INRAE=12.658;MAF_USDA=8.235
NC_035095.1	34052878	.	T	G	.	.	MAF_INRAE=5.0;MAF_USDA=3.529
NC_035095.1	34053000	.	C	A	.	.	MAF_INRAE=5.263
NC_035095.1	34053065	.	C	A	.	.	MAF_USDA=8.333
NC_035095.1	34053075	.	C	T	.	.	MAF_USDA=8.333
NC_035095.1	34053300	.	G	A	.	.	MAF_USDA=1.639
NC_035095.1	34053306	.	C	T	.	.	MAF_INRAE=5.263;MAF_USDA=14.706
NC_035095.1	34053326	.	G	T	.	.	MAF_INRAE=5.0;MAF_USDA=3.529
NC_035095.1	34053382	.	T	C	.	.	MAF_USDA=1.639
NC_035095.1	34053403	.	G	A	.	.	MAF_USDA=4.167
NC_035095.1	34053446	.	G	T	.	.	MAF_INRAE=11.667;MAF_USDA=17.647
NC_035095.1	34053493	.	C	T	.	.	MAF_USDA=5.738
NC_035095.1	34053651	.	C	A	.	.	MAF_USDA=1.639
NC_035095.1	34053681	.	T	A	.	.	MAF_INRAE=10.526;MAF_USDA=4.167
NC_035095.1	34053730	.	G	T	.	.	MAF_INRAE=5.0;MAF_USDA=4.167
NC_035095.1	34053746	.	T	A	.	.	MAF_INRAE=44.304;MAF_USDA=18.824
NC_035095.1	34053811	.	T	A	.	.	MAF_INRAE=3.797;MAF_USDA=2.941
NC_035095.1	34053943	.	G	T	.	.	MAF_USDA=3.279
NC_035095.1	34054013	.	T	C	.	.	MAF_USDA=4.918
NC_035095.1	34054122	.	G	T	.	.	MAF_USDA=1.639
NC_035095.1	34054150	.	C	T	.	.	MAF_USDA=3.279
NC_035095.1	34054168	.	A	T	.	.	MAF_INRAE=13.924;MAF_USDA=19.412
NC_035095.1	34054416	.	G	A	.	.	MAF_INRAE=5.263;MAF_USDA=4.706
NC_035095.1	34054528	.	G	T	.	.	MAF_INRAE=10.526;MAF_USDA=4.706
NC_035095.1	34054633	.	A	G	.	.	MAF_INRAE=7.5;MAF_USDA=8.824
NC_035095.1	34054695	.	C	T	.	.	MAF_USDA=4.167
NC_035095.1	34054720	.	G	A	.	.	MAF_INRAE=5.263
NC_035095.1	34054729	.	G	T	.	.	MAF_INRAE=36.709;MAF_USDA=4.098
NC_035095.1	34054742	.	C	A	.	.	MAF_USDA=18.824
NC_035095.1	34054751	.	T	C	.	.	MAF_USDA=2.353
NC_035095.1	34054897	.	G	A	.	.	MAF_USDA=1.639
NC_035095.1	34054976	.	G	A	.	.	MAF_USDA=3.279
NC_035095.1	34055165	.	C	T	.	.	MAF_USDA=23.529
NC_035095.1	34055169	.	C	T	.	.	MAF_INRAE=7.5;MAF_USDA=7.647
NC_035095.1	34055189	.	C	A	.	.	MAF_INRAE=3.333
NC_035095.1	34055272	.	G	A	.	.	MAF_INRAE=17.089;MAF_USDA=11.176
NC_035095.1	34055273	.	T	C	.	.	MAF_USDA=1.639
NC_035095.1	34055301	.	C	T	.	.	MAF_INRAE=36.709;MAF_USDA=3.279
NC_035095.1	34055358	.	G	T	.	.	MAF_USDA=4.706
NC_035095.1	34055426	.	C	T	.	.	MAF_USDA=6.557
NC_035095.1	34055518	.	T	A	.	.	MAF_USDA=1.639
NC_035095.1	34055533	.	A	T	.	.	MAF_USDA=3.279
NC_035095.1	34055657	.	T	C	.	.	MAF_INRAE=3.333
NC_035095.1	34055659	.	A	G	.	.	MAF_INRAE=3.333
NC_035095.1	34055666	.	C	A	.	.	MAF_USDA=4.118
NC_035095.1	34055675	.	C	T	.	.	MAF_INRAE=3.333
NC_035095.1	34055678	.	A	G	.	.	MAF_USDA=1.639
NC_035095.1	34055691	.	A	C	.	.	MAF_INRAE=3.165
NC_035095.1	34055708	.	A	G	.	.	MAF_INRAE=10.833
NC_035095.1	34055714	.	G	A	.	.	MAF_INRAE=12.5
NC_035095.1	34055717	.	A	G	.	.	MAF_INRAE=14.167
NC_035095.1	34055902	.	T	A	.	.	MAF_INRAE=6.962
NC_035095.1	34055903	.	C	A	.	.	MAF_INRAE=4.167
NC_035095.1	34055917	.	A	C	.	.	MAF_USDA=4.098
NC_035095.1	34055951	.	C	T	.	.	MAF_USDA=3.279
NC_035095.1	34055975	.	T	A	.	.	MAF_USDA=15.294
NC_035095.1	34055976	.	T	C	.	.	MAF_USDA=15.294
NC_035095.1	34056020	.	C	G	.	.	MAF_USDA=1.639
NC_035095.1	34056067	.	C	A	.	.	MAF_USDA=9.167
NC_035095.1	34056133	.	G	C	.	.	MAF_USDA=2.083
NC_035095.1	34056163	.	A	G	.	.	MAF_INRAE=7.5;MAF_USDA=5.294
NC_035095.1	34056222	.	G	A	.	.	MAF_INRAE=24.167;MAF_USDA=11.765
NC_035095.1	34056245	.	C	A	.	.	MAF_USDA=2.459
NC_035095.1	34056341	.	C	T	.	.	MAF_USDA=14.754
NC_035095.1	34056488	.	C	T	.	.	MAF_USDA=1.639
NC_035095.1	34057253	.	A	G	.	.	MAF_USDA=1.639
NC_035095.1	34057274	.	C	G	.	.	MAF_USDA=3.279
NC_035095.1	34057312	.	T	G	.	.	MAF_USDA=10.656
NC_035095.1	34057354	.	T	G	.	.	MAF_INRAE=7.5;MAF_USDA=11.176
NC_035095.1	34057405	.	A	T	.	.	MAF_INRAE=6.962
NC_035095.1	34057591	.	A	G	.	.	MAF_INRAE=6.962
NC_035095.1	34057600	.	G	T	.	.	MAF_USDA=1.639
NC_035095.1	34057640	.	C	A	.	.	MAF_USDA=4.167
NC_035095.1	34057766	.	G	A	.	.	MAF_INRAE=7.5
NC_035095.1	34057785	.	A	G	.	.	MAF_USDA=9.016
NC_035095.1	34057839	.	T	C	.	.	MAF_USDA=1.639
NC_035095.1	34057938	.	C	T	.	.	MAF_USDA=1.639
NC_035095.1	34057981	.	G	A	.	.	MAF_INRAE=5.833;MAF_USDA=2.353
NC_035095.1	34058078	.	A	G	.	.	MAF_INRAE=7.5;MAF_USDA=5.294
NC_035095.1	34058123	.	A	T	.	.	MAF_USDA=4.918
NC_035095.1	34058158	.	C	T	.	.	MAF_USDA=2.353
NC_035095.1	34058238	.	G	T	.	.	MAF_USDA=1.667
NC_035095.1	34058336	.	A	G	.	.	MAF_USDA=24.118
NC_035095.1	34058337	.	T	G	.	.	MAF_INRAE=7.5
NC_035095.1	34058340	.	T	A	.	.	MAF_USDA=12.5
NC_035095.1	34058341	.	A	G	.	.	MAF_USDA=12.5
NC_035095.1	34058342	.	G	A	.	.	MAF_USDA=10.417
NC_035095.1	34058346	.	T	G	.	.	MAF_USDA=4.098
NC_035095.1	34058364	.	G	A	.	.	MAF_USDA=2.459
NC_035095.1	34058402	.	T	A	.	.	MAF_USDA=4.167
NC_035095.1	34058404	.	T	A	.	.	MAF_INRAE=7.5;MAF_USDA=24.706
NC_035095.1	34058465	.	G	A	.	.	MAF_USDA=3.279
NC_035095.1	34058472	.	G	A	.	.	MAF_USDA=2.459
NC_035095.1	34058485	.	C	A	.	.	MAF_INRAE=8.333;MAF_USDA=10.417
NC_035095.1	34058487	.	T	A	.	.	MAF_USDA=10.417
NC_035095.1	34058488	.	T	A	.	.	MAF_USDA=10.417
NC_035095.1	34058489	.	T	A	.	.	MAF_USDA=10.417
NC_035095.1	34058493	.	T	G	.	.	MAF_INRAE=3.333
NC_035095.1	34058515	.	G	C	.	.	MAF_INRAE=7.5;MAF_USDA=23.529
NC_035095.1	34058527	.	A	C	.	.	MAF_INRAE=7.5;MAF_USDA=24.118
NC_035095.1	34058536	.	T	C	.	.	MAF_INRAE=7.5;MAF_USDA=24.118
NC_035095.1	34058576	.	C	T	.	.	MAF_USDA=1.639
NC_035095.1	34058704	.	C	T	.	.	MAF_INRAE=7.5;MAF_USDA=26.471
NC_035095.1	34058723	.	T	A	.	.	MAF_USDA=4.706
NC_035095.1	34058801	.	G	A	.	.	MAF_INRAE=7.5;MAF_USDA=12.941
NC_035095.1	34058845	.	C	T	.	.	MAF_INRAE=7.5;MAF_USDA=23.81
NC_035095.1	34058984	.	T	A	.	.	MAF_USDA=2.941
NC_035095.1	34059016	.	T	G	.	.	MAF_USDA=4.918
NC_035095.1	34059083	.	C	T	.	.	MAF_INRAE=7.5;MAF_USDA=25.294
NC_035095.1	34059142	.	C	T	.	.	MAF_USDA=2.459
NC_035095.1	34059183	.	G	A	.	.	MAF_INRAE=36.709;MAF_USDA=3.279
NC_035095.1	34059189	.	C	T	.	.	MAF_USDA=1.639
NC_035095.1	34059224	.	A	C	.	.	MAF_USDA=2.459
NC_035095.1	34059283	.	C	T	.	.	MAF_INRAE=8.333;MAF_USDA=15.294
NC_035095.1	34059383	.	A	T	.	.	MAF_INRAE=10.759;MAF_USDA=8.235
NC_035095.1	34059437	.	T	C	.	.	MAF_INRAE=7.5;MAF_USDA=5.294
NC_035095.1	34059471	.	G	T	.	.	MAF_INRAE=7.5;MAF_USDA=25.294
NC_035095.1	34059521	.	T	G	.	.	MAF_INRAE=7.5;MAF_USDA=24.118
NC_035095.1	34059563	.	C	G	.	.	MAF_INRAE=7.5;MAF_USDA=23.529
NC_035095.1	34059667	.	A	C	.	.	MAF_USDA=1.639
NC_035095.1	34059695	.	G	T	.	.	MAF_USDA=7.377
NC_035095.1	34059758	.	T	C	.	.	MAF_INRAE=10.759;MAF_USDA=4.167
NC_035095.1	34059777	.	C	A	.	.	MAF_USDA=4.098
NC_035095.1	34059786	.	A	G	.	.	MAF_INRAE=13.291;MAF_USDA=10.588
NC_035095.1	34059789	.	A	G	.	.	MAF_INRAE=7.5;MAF_USDA=11.176
NC_035095.1	34059792	.	C	G	.	.	MAF_USDA=8.197
NC_035095.1	34059871	.	A	G	.	.	MAF_USDA=16.393
NC_035095.1	34059911	.	C	T	.	.	MAF_USDA=6.557
NC_035095.1	34059914	.	A	G	.	.	MAF_USDA=4.098
NC_035095.1	34059963	.	C	A	.	.	MAF_USDA=1.639
NC_035095.1	34060013	.	G	A	.	.	MAF_USDA=7.647
NC_035095.1	34060138	.	G	A	.	.	MAF_USDA=2.083
NC_035095.1	34060203	.	A	T	.	.	MAF_INRAE=5.0;MAF_USDA=2.353
NC_035095.1	34060306	.	C	A	.	.	MAF_USDA=2.459
NC_035095.1	34060335	.	A	G	.	.	MAF_USDA=9.016
NC_035095.1	34060338	.	G	T	.	.	MAF_INRAE=7.5;MAF_USDA=5.294
NC_035095.1	34060344	.	T	C	.	.	MAF_USDA=4.918
NC_035095.1	34060501	.	C	T	.	.	MAF_USDA=4.918
NC_035095.1	34060621	.	G	A	.	.	MAF_USDA=4.098
NC_035095.1	34060626	.	C	T	.	.	MAF_INRAE=7.5;MAF_USDA=4.706
NC_035095.1	34060630	.	T	G	.	.	MAF_USDA=4.098
NC_035095.1	34060642	.	C	A	.	.	MAF_USDA=4.098
NC_035095.1	34060646	.	T	G	.	.	MAF_USDA=4.098
NC_035095.1	34060847	.	G	A	.	.	MAF_USDA=3.279
NC_035095.1	34060869	.	C	T	.	.	MAF_INRAE=13.291;MAF_USDA=9.412
NC_035095.1	34060870	.	A	T	.	.	MAF_USDA=4.098
NC_035095.1	34060979	.	T	C	.	.	MAF_INRAE=41.772;MAF_USDA=37.647
NC_035095.1	34060980	.	G	A	.	.	MAF_USDA=1.639
NC_035095.1	34060983	.	C	T	.	.	MAF_USDA=1.639
NC_035095.1	34061216	.	A	T	.	.	MAF_USDA=3.279
NC_035095.1	34061302	.	A	T	.	.	MAF_USDA=3.279
NC_035095.1	34061314	.	A	G	.	.	MAF_USDA=4.167
NC_035095.1	34061349	.	C	T	.	.	MAF_USDA=5.738
NC_035095.1	34061362	.	G	C	.	.	MAF_USDA=1.639
NC_035095.1	34061510	.	C	A	.	.	MAF_USDA=2.353
NC_035095.1	34061768	.	G	C	.	.	MAF_USDA=2.459
NC_035095.1	34061798	.	A	G	.	.	MAF_USDA=1.639
NC_035095.1	34061894	.	C	T	.	.	MAF_USDA=1.639
NC_035095.1	34061896	.	T	C	.	.	MAF_USDA=5.738
NC_035095.1	34061914	.	C	T	.	.	MAF_INRAE=16.456;MAF_USDA=25.882
NC_035095.1	34061986	.	A	G	.	.	MAF_INRAE=13.291;MAF_USDA=9.412
NC_035095.1	34062066	.	T	C	.	.	MAF_INRAE=7.5;MAF_USDA=8.333
NC_035095.1	34062078	.	A	T	.	.	MAF_INRAE=7.5;MAF_USDA=14.706
NC_035095.1	34062089	.	G	A	.	.	MAF_INRAE=5.0;MAF_USDA=12.353
NC_035095.1	34062147	.	G	A	.	.	MAF_USDA=1.639
NC_035095.1	34062184	.	C	A	.	.	MAF_INRAE=13.291;MAF_USDA=10.0
NC_035095.1	34062466	.	G	T	.	.	MAF_USDA=2.353
NC_035095.1	34062537	.	A	T	.	.	MAF_USDA=12.295
NC_035095.1	34062538	.	G	A	.	.	MAF_USDA=14.754
NC_035095.1	34062539	.	G	T	.	.	MAF_USDA=14.754
NC_035095.1	34062627	.	G	T	.	.	MAF_USDA=8.333
NC_035095.1	34062669	.	A	T	.	.	MAF_USDA=43.75
NC_035095.1	34062670	.	G	A	.	.	MAF_USDA=43.75
NC_035095.1	34062671	.	G	T	.	.	MAF_USDA=47.917
NC_035095.1	34062699	.	C	A	.	.	MAF_USDA=3.279
NC_035095.1	34062759	.	G	T	.	.	MAF_USDA=4.118
NC_035095.1	34062761	.	A	G	.	.	MAF_USDA=4.918
NC_035095.1	34062789	.	A	G	.	.	MAF_INRAE=6.329
NC_035095.1	34062808	.	C	T	.	.	MAF_USDA=23.529
NC_035095.1	34062824	.	T	C	.	.	MAF_USDA=1.639
NC_035095.1	34062863	.	G	A	.	.	MAF_USDA=7.377
NC_035095.1	34062880	.	C	A	.	.	MAF_INRAE=37.975;MAF_USDA=12.941
NC_035095.1	34062897	.	A	T	.	.	MAF_USDA=1.639
NC_035095.1	34062922	.	G	A	.	.	MAF_INRAE=6.962
NC_035095.1	34062929	.	G	A	.	.	MAF_USDA=4.167
NC_035095.1	34063044	.	C	A	.	.	MAF_USDA=2.941
NC_035095.1	34063060	.	C	G	.	.	MAF_USDA=2.459
NC_035095.1	34063061	.	A	G	.	.	MAF_USDA=2.459
NC_035095.1	34063117	.	G	C	.	.	MAF_USDA=1.639
NC_035095.1	34063202	.	C	T	.	.	MAF_USDA=7.377
NC_035095.1	34063219	.	G	A	.	.	MAF_USDA=3.279
NC_035095.1	34063333	.	G	A	.	.	MAF_USDA=3.279
NC_035095.1	34063399	.	G	A	.	.	MAF_USDA=1.639
NC_035095.1	34063661	.	T	C	.	.	MAF_INRAE=7.5;MAF_USDA=5.294
NC_035095.1	34063778	.	G	T	.	.	MAF_INRAE=6.962;MAF_USDA=18.033
NC_035095.1	34063820	.	C	A	.	.	MAF_USDA=1.639
NC_035095.1	34063862	.	A	C	.	.	MAF_INRAE=7.5;MAF_USDA=8.235
NC_035095.1	34063910	.	G	A	.	.	MAF_USDA=4.918
NC_035095.1	34063949	.	G	C	.	.	MAF_INRAE=5.0;MAF_USDA=2.353
NC_035095.1	34063957	.	C	T	.	.	MAF_INRAE=3.797;MAF_USDA=1.639
NC_035095.1	34063999	.	T	A	.	.	MAF_USDA=4.918
NC_035095.1	34064026	.	G	A	.	.	MAF_USDA=1.639
NC_035095.1	34064095	.	T	G	.	.	MAF_INRAE=7.5;MAF_USDA=5.294
NC_035095.1	34064117	.	A	T	.	.	MAF_INRAE=12.658;MAF_USDA=31.765
NC_035095.1	34064134	.	C	T	.	.	MAF_USDA=1.639
NC_035095.1	34064135	.	A	G	.	.	MAF_INRAE=12.658;MAF_USDA=17.059
NC_035095.1	34064140	.	C	T	.	.	MAF_USDA=4.098
NC_035095.1	34064173	.	C	A	.	.	MAF_USDA=3.279
NC_035095.1	34064188	.	A	T	.	.	MAF_INRAE=6.962;MAF_USDA=24.59
NC_035095.1	34064325	.	G	T	.	.	MAF_USDA=2.941
NC_035095.1	34064348	.	C	T	.	.	MAF_USDA=1.639
NC_035095.1	34064352	.	T	A	.	.	MAF_USDA=2.941
NC_035095.1	34064395	.	G	A	.	.	MAF_USDA=7.647
NC_035095.1	34064499	.	T	G	.	.	MAF_INRAE=4.167
NC_035095.1	34064572	.	T	C	.	.	MAF_INRAE=7.5
NC_035095.1	34064606	.	G	A	.	.	MAF_USDA=4.098
NC_035095.1	34064608	.	T	A	.	.	MAF_USDA=7.377
NC_035095.1	34064639	.	G	T	.	.	MAF_INRAE=6.962;MAF_USDA=14.754
NC_035095.1	34064671	.	G	T	.	.	MAF_USDA=5.738
NC_035095.1	34064790	.	A	G	.	.	MAF_USDA=4.918
NC_035095.1	34064884	.	A	G	.	.	MAF_USDA=6.471
NC_035095.1	34064952	.	G	A	.	.	MAF_INRAE=8.333;MAF_USDA=5.294
NC_035095.1	34065094	.	C	T	.	.	MAF_INRAE=13.333;MAF_USDA=15.476
NC_035095.1	34065161	.	C	A	.	.	MAF_USDA=4.918
NC_035095.1	34065184	.	C	A	.	.	MAF_USDA=4.098
NC_035095.1	34065192	.	T	C	.	.	MAF_INRAE=8.333;MAF_USDA=4.706
NC_035095.1	34065204	.	G	T	.	.	MAF_USDA=8.333
NC_035095.1	34065217	.	A	T	.	.	MAF_USDA=11.475
NC_035095.1	34065283	.	T	G	.	.	MAF_USDA=1.639
NC_035095.1	34065285	.	A	C	.	.	MAF_USDA=1.639
NC_035095.1	34065380	.	C	T	.	.	MAF_INRAE=6.962
NC_035095.1	34065449	.	T	A	.	.	MAF_INRAE=7.5;MAF_USDA=5.294
NC_035095.1	34065473	.	G	T	.	.	MAF_INRAE=7.5;MAF_USDA=5.294
NC_035095.1	34065495	.	C	T	.	.	MAF_USDA=5.738
NC_035095.1	34065555	.	C	A	.	.	MAF_INRAE=5.0;MAF_USDA=6.471
NC_035095.1	34065577	.	T	C	.	.	MAF_USDA=4.706
NC_035095.1	34065600	.	G	C	.	.	MAF_INRAE=5.0;MAF_USDA=5.294
NC_035095.1	34065608	.	C	G	.	.	MAF_USDA=5.738
NC_035095.1	34065731	.	T	A	.	.	MAF_USDA=5.738
NC_035095.1	34065780	.	G	A	.	.	MAF_USDA=3.279
NC_035095.1	34065786	.	T	G	.	.	MAF_USDA=15.294
NC_035095.1	34065802	.	G	T	.	.	MAF_INRAE=31.013;MAF_USDA=15.882
NC_035095.1	34065828	.	C	T	.	.	MAF_INRAE=31.646;MAF_USDA=16.471
NC_035095.1	34065838	.	G	T	.	.	MAF_INRAE=5.0;MAF_USDA=4.706
NC_035095.1	34065841	.	C	T	.	.	MAF_INRAE=5.0;MAF_USDA=7.059
NC_035095.1	34065842	.	G	A	.	.	MAF_INRAE=48.333;MAF_USDA=28.824
NC_035095.1	34065865	.	C	A	.	.	MAF_USDA=4.098
NC_035095.1	34065868	.	T	G	.	.	MAF_USDA=4.098
NC_035095.1	34065870	.	T	G	.	.	MAF_USDA=2.459
NC_035095.1	34065878	.	A	G	.	.	MAF_USDA=2.459
NC_035095.1	34065935	.	A	C	.	.	MAF_USDA=6.557
NC_035095.1	34065943	.	A	C	.	.	MAF_USDA=6.557
NC_035095.1	34065958	.	T	A	.	.	MAF_USDA=3.279
NC_035095.1	34065965	.	G	A	.	.	MAF_USDA=2.459
NC_035095.1	34066005	.	T	A	.	.	MAF_USDA=1.639
NC_035095.1	34066014	.	C	A	.	.	MAF_USDA=1.639
NC_035095.1	34066062	.	A	T	.	.	MAF_USDA=4.706
NC_035095.1	34066063	.	T	C	.	.	MAF_USDA=4.706
NC_035095.1	34066065	.	T	C	.	.	MAF_INRAE=7.5;MAF_USDA=8.824
NC_035095.1	34066078	.	T	C	.	.	MAF_USDA=6.557
NC_035095.1	34066084	.	T	C	.	.	MAF_INRAE=5.0;MAF_USDA=6.471
NC_035095.1	34066136	.	G	A	.	.	MAF_USDA=4.918
NC_035095.1	34066144	.	C	T	.	.	MAF_USDA=2.459
NC_035095.1	34066148	.	C	A	.	.	MAF_INRAE=5.0;MAF_USDA=5.294
NC_035095.1	34066164	.	A	G	.	.	MAF_INRAE=7.5;MAF_USDA=5.294
NC_035095.1	34066187	.	C	T	.	.	MAF_INRAE=24.167;MAF_USDA=4.118
NC_035095.1	34066242	.	A	G	.	.	MAF_INRAE=7.5;MAF_USDA=6.471
NC_035095.1	34066328	.	G	C	.	.	MAF_INRAE=5.0
NC_035095.1	34066337	.	T	G	.	.	MAF_INRAE=5.0;MAF_USDA=4.706
NC_035095.1	34066409	.	G	T	.	.	MAF_USDA=4.098
NC_035095.1	34066441	.	A	G	.	.	MAF_INRAE=10.759;MAF_USDA=23.529
NC_035095.1	34066450	.	T	C	.	.	MAF_USDA=4.098
NC_035095.1	34066451	.	G	A	.	.	MAF_USDA=4.098
NC_035095.1	34066459	.	C	T	.	.	MAF_INRAE=12.5;MAF_USDA=17.059
NC_035095.1	34066475	.	A	C	.	.	MAF_INRAE=7.5;MAF_USDA=5.294
NC_035095.1	34066531	.	T	C	.	.	MAF_USDA=3.279
NC_035095.1	34066570	.	G	A	.	.	MAF_USDA=2.459
NC_035095.1	34066612	.	T	C	.	.	MAF_USDA=4.098
NC_035095.1	34066616	.	A	T	.	.	MAF_USDA=4.098
NC_035095.1	34066625	.	C	G	.	.	MAF_INRAE=24.167;MAF_USDA=4.118
NC_035095.1	34066633	.	T	G	.	.	MAF_USDA=3.279
NC_035095.1	34066638	.	C	A	.	.	MAF_INRAE=31.646;MAF_USDA=29.167
NC_035095.1	34066644	.	A	G	.	.	MAF_INRAE=6.962
NC_035095.1	34066704	.	C	T	.	.	MAF_USDA=3.279
NC_035095.1	34066735	.	C	A	.	.	MAF_INRAE=5.0
NC_035095.1	34066762	.	C	G	.	.	MAF_INRAE=5.0;MAF_USDA=5.882
NC_035095.1	34066763	.	G	A	.	.	MAF_USDA=5.738
NC_035095.1	34066782	.	A	T	.	.	MAF_INRAE=5.0;MAF_USDA=4.167
NC_035095.1	34066783	.	A	C	.	.	MAF_INRAE=15.789
NC_035095.1	34066784	.	A	T	.	.	MAF_INRAE=10.759;MAF_USDA=24.706
NC_035095.1	34066785	.	T	G	.	.	MAF_USDA=1.639
NC_035095.1	34066789	.	A	T	.	.	MAF_INRAE=5.0;MAF_USDA=5.294
NC_035095.1	34066790	.	A	T	.	.	MAF_INRAE=5.0;MAF_USDA=5.294
NC_035095.1	34066798	.	T	C	.	.	MAF_INRAE=5.0;MAF_USDA=5.882
NC_035095.1	34066799	.	C	A	.	.	MAF_INRAE=5.0;MAF_USDA=5.882
NC_035095.1	34066834	.	C	T	.	.	MAF_INRAE=6.962;MAF_USDA=18.852
NC_035095.1	34066852	.	T	C	.	.	MAF_USDA=2.459
NC_035095.1	34066862	.	C	T	.	.	MAF_USDA=1.639
NC_035095.1	34066865	.	C	T	.	.	MAF_USDA=2.459
NC_035095.1	34066917	.	T	G	.	.	MAF_INRAE=12.5;MAF_USDA=10.0
NC_035095.1	34066932	.	A	G	.	.	MAF_INRAE=46.835;MAF_USDA=33.529
NC_035095.1	34066991	.	G	A	.	.	MAF_INRAE=5.0;MAF_USDA=5.294
NC_035095.1	34066992	.	T	C	.	.	MAF_INRAE=7.5;MAF_USDA=5.882
NC_035095.1	34067129	.	A	C	.	.	MAF_USDA=15.574
NC_035095.1	34067140	.	A	C	.	.	MAF_INRAE=31.646;MAF_USDA=15.882
NC_035095.1	34067179	.	G	C	.	.	MAF_INRAE=5.0;MAF_USDA=17.647
NC_035095.1	34067228	.	A	T	.	.	MAF_USDA=2.459
NC_035095.1	34067242	.	T	G	.	.	MAF_INRAE=10.526;MAF_USDA=9.412
NC_035095.1	34067339	.	T	C	.	.	MAF_INRAE=7.5;MAF_USDA=5.294
NC_035095.1	34067375	.	T	C	.	.	MAF_INRAE=6.962
NC_035095.1	34067421	.	T	C	.	.	MAF_INRAE=5.0;MAF_USDA=10.588
NC_035095.1	34067428	.	G	A	.	.	MAF_USDA=5.738
NC_035095.1	34067599	.	A	C	.	.	MAF_INRAE=5.0;MAF_USDA=12.941
NC_035095.1	34067600	.	T	G	.	.	MAF_INRAE=5.0;MAF_USDA=12.941
NC_035095.1	34067627	.	T	C	.	.	MAF_USDA=1.639
NC_035095.1	34067701	.	G	C	.	.	MAF_INRAE=3.797;MAF_USDA=9.412
NC_035095.1	34067702	.	A	G	.	.	MAF_INRAE=1.667;MAF_USDA=8.235
NC_035095.1	34067708	.	A	G	.	.	MAF_USDA=5.294
NC_035095.1	34067734	.	T	A	.	.	MAF_USDA=4.098
NC_035095.1	34067741	.	T	C	.	.	MAF_USDA=8.235
NC_035095.1	34067766	.	T	G	.	.	MAF_INRAE=12.5;MAF_USDA=22.941
NC_035095.1	34067842	.	C	A	.	.	MAF_INRAE=13.924;MAF_USDA=17.647
NC_035095.1	34068000	.	G	T	.	.	MAF_INRAE=7.5;MAF_USDA=5.294
NC_035095.1	34068280	.	A	T	.	.	MAF_INRAE=31.646;MAF_USDA=15.882
NC_035095.1	34068289	.	A	T	.	.	MAF_INRAE=36.709;MAF_USDA=3.279
NC_035095.1	34068475	.	C	T	.	.	MAF_USDA=1.639
NC_035095.1	34068476	.	G	A	.	.	MAF_USDA=1.639
NC_035095.1	34068548	.	G	A	.	.	MAF_INRAE=41.139;MAF_USDA=39.412
NC_035095.1	34068555	.	G	A	.	.	MAF_INRAE=7.5;MAF_USDA=11.765
NC_035095.1	34068577	.	C	T	.	.	MAF_INRAE=35.443;MAF_USDA=28.824
NC_035095.1	34068607	.	G	A	.	.	MAF_USDA=9.412
NC_035095.1	34068672	.	A	C	.	.	MAF_INRAE=6.667;MAF_USDA=29.762
NC_035095.1	34068704	.	C	A	.	.	MAF_USDA=9.167
NC_035095.1	34068722	.	C	T	.	.	MAF_INRAE=12.025;MAF_USDA=14.706
NC_035095.1	34068880	.	A	T	.	.	MAF_INRAE=34.81;MAF_USDA=34.706
NC_035095.1	34068957	.	T	A	.	.	MAF_USDA=1.639
NC_035095.1	34069026	.	A	T	.	.	MAF_USDA=1.639
NC_035095.1	34069078	.	T	C	.	.	MAF_INRAE=35.443
NC_035095.1	34069082	.	A	G	.	.	MAF_USDA=1.639
NC_035095.1	34069118	.	G	T	.	.	MAF_USDA=4.098
NC_035095.1	34069124	.	G	T	.	.	MAF_INRAE=10.526
NC_035095.1	34069144	.	G	T	.	.	MAF_USDA=2.459
NC_035095.1	34069192	.	T	C	.	.	MAF_USDA=4.918
NC_035095.1	34069199	.	T	A	.	.	MAF_INRAE=43.333
NC_035095.1	34069200	.	C	A	.	.	MAF_INRAE=34.81;MAF_USDA=20.0
NC_035095.1	34069285	.	G	A	.	.	MAF_USDA=3.279
NC_035095.1	34069509	.	C	T	.	.	MAF_INRAE=8.861;MAF_USDA=9.412
NC_035095.1	34069524	.	G	T	.	.	MAF_INRAE=6.667;MAF_USDA=2.083
NC_035095.1	34069579	.	C	T	.	.	MAF_USDA=1.639
NC_035095.1	34069582	.	G	A	.	.	MAF_USDA=4.918
NC_035095.1	34069630	.	G	A	.	.	MAF_INRAE=10.526
NC_035095.1	34069638	.	A	G	.	.	MAF_INRAE=12.025;MAF_USDA=36.471
NC_035095.1	34069718	.	A	G	.	.	MAF_USDA=8.235
NC_035095.1	34069727	.	G	T	.	.	MAF_USDA=1.639
NC_035095.1	34069749	.	G	T	.	.	MAF_USDA=2.459
NC_035095.1	34069785	.	A	T	.	.	MAF_INRAE=34.81;MAF_USDA=33.333
NC_035095.1	34069794	.	T	G	.	.	MAF_USDA=13.934
NC_035095.1	34069804	.	C	T	.	.	MAF_USDA=1.639
NC_035095.1	34069805	.	A	T	.	.	MAF_USDA=1.639
NC_035095.1	34069828	.	G	A	.	.	MAF_INRAE=36.709;MAF_USDA=2.459
NC_035095.1	34069877	.	C	T	.	.	MAF_INRAE=43.333;MAF_USDA=45.882
NC_035095.1	34069915	.	C	T	.	.	MAF_USDA=12.295
NC_035095.1	34070171	.	C	A	.	.	MAF_INRAE=41.772;MAF_USDA=35.294
NC_035095.1	34070192	.	T	G	.	.	MAF_USDA=4.098
NC_035095.1	34070208	.	G	A	.	.	MAF_INRAE=41.139;MAF_USDA=35.294
NC_035095.1	34070223	.	G	T	.	.	MAF_USDA=2.459
NC_035095.1	34070232	.	A	T	.	.	MAF_INRAE=6.962
NC_035095.1	34070255	.	C	A	.	.	MAF_INRAE=41.139;MAF_USDA=34.706
NC_035095.1	34070278	.	A	G	.	.	MAF_USDA=1.639
NC_035095.1	34070291	.	T	C	.	.	MAF_USDA=39.583
NC_035095.1	34070298	.	T	A	.	.	MAF_USDA=39.583
NC_035095.1	34070341	.	G	C	.	.	MAF_USDA=2.459
NC_035095.1	34070355	.	T	A	.	.	MAF_INRAE=6.962;MAF_USDA=33.529
NC_035095.1	34070380	.	A	G	.	.	MAF_INRAE=5.263;MAF_USDA=4.706
NC_035095.1	34070385	.	C	A	.	.	MAF_USDA=2.459
NC_035095.1	34070398	.	G	A	.	.	MAF_INRAE=35.443;MAF_USDA=32.353
NC_035095.1	34070450	.	C	T	.	.	MAF_USDA=1.639
NC_035095.1	34070455	.	T	C	.	.	MAF_INRAE=41.139;MAF_USDA=34.706
NC_035095.1	34070473	.	G	A	.	.	MAF_INRAE=36.076;MAF_USDA=33.529
NC_035095.1	34070490	.	A	G	.	.	MAF_INRAE=47.468;MAF_USDA=39.412
NC_035095.1	34070608	.	G	A	.	.	MAF_INRAE=37.342;MAF_USDA=5.294
NC_035095.1	34070629	.	C	A	.	.	MAF_USDA=1.639
NC_035095.1	34070672	.	T	C	.	.	MAF_INRAE=40.506;MAF_USDA=40.0
NC_035095.1	34070709	.	G	T	.	.	MAF_USDA=3.279
NC_035095.1	34070717	.	A	T	.	.	MAF_INRAE=8.228
NC_035095.1	34070722	.	T	A	.	.	MAF_USDA=1.639
NC_035095.1	34070741	.	C	T	.	.	MAF_INRAE=5.263;MAF_USDA=4.706
NC_035095.1	34070755	.	G	A	.	.	MAF_INRAE=40.506;MAF_USDA=41.765
NC_035095.1	34070795	.	C	G	.	.	MAF_INRAE=40.506;MAF_USDA=38.235
NC_035095.1	34070829	.	A	G	.	.	MAF_INRAE=40.506;MAF_USDA=38.235
NC_035095.1	34070836	.	C	T	.	.	MAF_INRAE=40.506;MAF_USDA=37.647
NC_035095.1	34070894	.	G	A	.	.	MAF_USDA=2.353
NC_035095.1	34070984	.	C	T	.	.	MAF_INRAE=40.506;MAF_USDA=32.941
NC_035095.1	34071086	.	G	A	.	.	MAF_INRAE=32.278;MAF_USDA=42.857
NC_035095.1	34071170	.	G	A	.	.	MAF_INRAE=6.667;MAF_USDA=25.882
NC_035095.1	34071242	.	G	A	.	.	MAF_INRAE=39.873;MAF_USDA=34.706
NC_035095.1	34071244	.	C	T	.	.	MAF_USDA=3.279
NC_035095.1	34071282	.	C	T	.	.	MAF_USDA=1.639
NC_035095.1	34071422	.	C	T	.	.	MAF_INRAE=5.696;MAF_USDA=1.639
NC_035095.1	34071448	.	A	G	.	.	MAF_INRAE=6.667;MAF_USDA=7.647
NC_035095.1	34071454	.	G	A	.	.	MAF_USDA=1.639
NC_035095.1	34071470	.	T	C	.	.	MAF_INRAE=6.329;MAF_USDA=8.824
NC_035095.1	34071489	.	T	G	.	.	MAF_INRAE=7.5;MAF_USDA=17.059
NC_035095.1	34071542	.	A	C	.	.	MAF_INRAE=6.667;MAF_USDA=8.333
NC_035095.1	34071549	.	C	T	.	.	MAF_INRAE=6.667;MAF_USDA=8.333
NC_035095.1	34071561	.	G	T	.	.	MAF_INRAE=6.667;MAF_USDA=7.647
NC_035095.1	34071586	.	G	A	.	.	MAF_INRAE=31.579;MAF_USDA=15.882
NC_035095.1	34071707	.	C	T	.	.	MAF_INRAE=6.667;MAF_USDA=8.235
NC_035095.1	34071728	.	T	G	.	.	MAF_INRAE=6.667;MAF_USDA=8.824
NC_035095.1	34071731	.	C	A	.	.	MAF_USDA=1.765
NC_035095.1	34071754	.	C	T	.	.	MAF_INRAE=6.962;MAF_USDA=3.279
NC_035095.1	34071806	.	C	T	.	.	MAF_INRAE=24.051;MAF_USDA=22.353
NC_035095.1	34071809	.	T	G	.	.	MAF_INRAE=6.667;MAF_USDA=7.647
NC_035095.1	34071818	.	C	A	.	.	MAF_INRAE=13.924;MAF_USDA=16.471
NC_035095.1	34071819	.	A	T	.	.	MAF_INRAE=6.667;MAF_USDA=8.235
NC_035095.1	34071903	.	A	T	.	.	MAF_USDA=2.459
NC_035095.1	34071970	.	A	G	.	.	MAF_USDA=1.639
NC_035095.1	34072030	.	C	T	.	.	MAF_USDA=3.279
NC_035095.1	34072108	.	T	C	.	.	MAF_USDA=2.459
NC_035095.1	34072135	.	G	T	.	.	MAF_USDA=11.176
NC_035095.1	34072180	.	A	G	.	.	MAF_INRAE=6.667;MAF_USDA=9.412
NC_035095.1	34072184	.	G	T	.	.	MAF_USDA=1.639
NC_035095.1	34072214	.	T	G	.	.	MAF_INRAE=25.949;MAF_USDA=32.353
NC_035095.1	34072263	.	T	C	.	.	MAF_USDA=8.235
NC_035095.1	34072333	.	C	A	.	.	MAF_USDA=7.647
NC_035095.1	34072390	.	C	T	.	.	MAF_USDA=5.882
NC_035095.1	34072462	.	C	G	.	.	MAF_USDA=5.882
NC_035095.1	34072516	.	G	C	.	.	MAF_USDA=2.353
NC_035095.1	34072586	.	A	T	.	.	MAF_USDA=1.639
NC_035095.1	34072602	.	C	T	.	.	MAF_USDA=1.639
NC_035095.1	34072662	.	A	T	.	.	MAF_USDA=1.639
NC_035095.1	34072689	.	T	G	.	.	MAF_USDA=2.353
NC_035095.1	34072690	.	A	T	.	.	MAF_USDA=2.353
NC_035095.1	34072707	.	C	A	.	.	MAF_USDA=3.279
NC_035095.1	34072737	.	A	T	.	.	MAF_INRAE=20.886;MAF_USDA=24.118
NC_035095.1	34072786	.	C	T	.	.	MAF_USDA=6.25
NC_035095.1	34072822	.	G	T	.	.	MAF_USDA=2.459
NC_035095.1	34072856	.	G	T	.	.	MAF_USDA=3.279
NC_035095.1	34072919	.	G	A	.	.	MAF_INRAE=38.608;MAF_USDA=25.0
NC_035095.1	34072920	.	T	G	.	.	MAF_INRAE=45.833;MAF_USDA=20.0
NC_035095.1	34073289	.	G	A	.	.	MAF_INRAE=6.667;MAF_USDA=2.353
NC_035095.1	34073313	.	T	C	.	.	MAF_INRAE=21.053;MAF_USDA=5.882
NC_035095.1	34073344	.	G	A	.	.	MAF_USDA=1.639
NC_035095.1	34073411	.	T	C	.	.	MAF_INRAE=26.582;MAF_USDA=18.235
NC_035095.1	34073424	.	C	T	.	.	MAF_INRAE=11.392;MAF_USDA=17.647
NC_035095.1	34073482	.	T	A	.	.	MAF_USDA=1.639
NC_035095.1	34073702	.	T	C	.	.	MAF_INRAE=8.228;MAF_USDA=7.647
NC_035095.1	34073732	.	T	C	.	.	MAF_INRAE=24.167;MAF_USDA=10.588
NC_035095.1	34073836	.	G	A	.	.	MAF_INRAE=8.228;MAF_USDA=7.059
NC_035095.1	34073845	.	C	T	.	.	MAF_INRAE=35.443;MAF_USDA=36.471
NC_035095.1	34073862	.	G	A	.	.	MAF_USDA=4.098
NC_035095.1	34073868	.	T	C	.	.	MAF_INRAE=8.228;MAF_USDA=10.588
NC_035095.1	34073877	.	C	G	.	.	MAF_USDA=3.279
NC_035095.1	34073960	.	G	A	.	.	MAF_INRAE=40.506;MAF_USDA=41.765
NC_035095.1	34073982	.	T	A	.	.	MAF_INRAE=38.608;MAF_USDA=40.588
NC_035095.1	34074011	.	T	C	.	.	MAF_INRAE=36.709;MAF_USDA=50.0
NC_035095.1	34074037	.	C	A	.	.	MAF_INRAE=13.291;MAF_USDA=17.059
NC_035095.1	34074051	.	A	G	.	.	MAF_USDA=2.459
NC_035095.1	34074085	.	C	A	.	.	MAF_USDA=1.639
NC_035095.1	34074104	.	G	A	.	.	MAF_USDA=2.353
NC_035095.1	34074116	.	T	A	.	.	MAF_INRAE=6.667;MAF_USDA=2.353
NC_035095.1	34074162	.	T	G	.	.	MAF_USDA=10.656
NC_035095.1	34074182	.	C	T	.	.	MAF_USDA=1.639
NC_035095.1	34074189	.	C	G	.	.	MAF_INRAE=10.526
NC_035095.1	34074204	.	C	T	.	.	MAF_USDA=3.279
NC_035095.1	34074233	.	T	G	.	.	MAF_USDA=5.738
NC_035095.1	34074346	.	C	T	.	.	MAF_INRAE=6.962
NC_035095.1	34074353	.	A	T	.	.	MAF_USDA=3.279
NC_035095.1	34074510	.	C	A	.	.	MAF_USDA=1.639
NC_035095.1	34074538	.	A	T	.	.	MAF_USDA=3.279
NC_035095.1	34074544	.	G	A	.	.	MAF_INRAE=24.167;MAF_USDA=8.824
NC_035095.1	34074591	.	T	G	.	.	MAF_USDA=4.167
NC_035095.1	34074626	.	C	A	.	.	MAF_USDA=2.459
NC_035095.1	34074630	.	T	G	.	.	MAF_USDA=3.279
NC_035095.1	34074637	.	T	C	.	.	MAF_INRAE=29.114;MAF_USDA=43.529
NC_035095.1	34074687	.	T	A	.	.	MAF_INRAE=6.667
NC_035095.1	34074691	.	A	T	.	.	MAF_INRAE=6.667;MAF_USDA=9.836
NC_035095.1	34074706	.	T	G	.	.	MAF_USDA=3.279
NC_035095.1	34074735	.	A	G	.	.	MAF_USDA=5.738
NC_035095.1	34074743	.	C	A	.	.	MAF_INRAE=8.228;MAF_USDA=2.353
NC_035095.1	34074751	.	G	A	.	.	MAF_USDA=2.941
NC_035095.1	34074777	.	T	C	.	.	MAF_USDA=1.639
NC_035095.1	34074899	.	C	T	.	.	MAF_INRAE=8.861;MAF_USDA=14.706
NC_035095.1	34074900	.	G	A	.	.	MAF_USDA=1.639
NC_035095.1	34074934	.	C	T	.	.	MAF_USDA=3.279
NC_035095.1	34074937	.	A	C	.	.	MAF_INRAE=6.667;MAF_USDA=7.647
NC_035095.1	34074953	.	C	G	.	.	MAF_INRAE=18.354;MAF_USDA=23.529
NC_035095.1	34075040	.	A	C	.	.	MAF_INRAE=8.228;MAF_USDA=7.059
NC_035095.1	34075075	.	G	A	.	.	MAF_INRAE=6.667;MAF_USDA=1.765
NC_035095.1	34075077	.	A	C	.	.	MAF_INRAE=16.456;MAF_USDA=24.706
NC_035095.1	34075099	.	C	T	.	.	MAF_INRAE=7.595;MAF_USDA=7.647
NC_035095.1	34075102	.	A	T	.	.	MAF_INRAE=5.833;MAF_USDA=17.059
NC_035095.1	34075112	.	A	C	.	.	MAF_USDA=9.412
NC_035095.1	34075169	.	G	T	.	.	MAF_INRAE=6.667;MAF_USDA=14.118
NC_035095.1	34075215	.	C	A	.	.	MAF_INRAE=30.833;MAF_USDA=45.294
NC_035095.1	34075236	.	T	G	.	.	MAF_INRAE=34.81;MAF_USDA=25.0
NC_035095.1	34075246	.	G	T	.	.	MAF_USDA=8.197
NC_035095.1	34075271	.	A	T	.	.	MAF_INRAE=37.342;MAF_USDA=6.471
NC_035095.1	34075276	.	T	A	.	.	MAF_INRAE=34.81;MAF_USDA=46.471
NC_035095.1	34075278	.	G	A	.	.	MAF_INRAE=13.924;MAF_USDA=17.059
NC_035095.1	34075283	.	G	A	.	.	MAF_INRAE=42.405;MAF_USDA=21.765
NC_035095.1	34075295	.	A	T	.	.	MAF_INRAE=30.833;MAF_USDA=45.294
NC_035095.1	34075297	.	A	G	.	.	MAF_USDA=1.639
NC_035095.1	34075312	.	C	T	.	.	MAF_USDA=5.0
NC_035095.1	34075313	.	A	G	.	.	MAF_INRAE=42.405;MAF_USDA=29.762
NC_035095.1	34075342	.	C	A	.	.	MAF_USDA=1.639
NC_035095.1	34075350	.	G	A	.	.	MAF_INRAE=6.667;MAF_USDA=12.5
NC_035095.1	34075361	.	C	A	.	.	MAF_INRAE=6.667;MAF_USDA=17.647
NC_035095.1	34075374	.	C	T	.	.	MAF_USDA=1.639
NC_035095.1	34075411	.	A	G	.	.	MAF_USDA=5.738
NC_035095.1	34075446	.	G	T	.	.	MAF_USDA=7.647
NC_035095.1	34075457	.	C	T	.	.	MAF_INRAE=16.456;MAF_USDA=17.647
NC_035095.1	34075476	.	T	C	.	.	MAF_USDA=3.529
NC_035095.1	34075579	.	C	A	.	.	MAF_INRAE=37.342;MAF_USDA=5.294
NC_035095.1	34075603	.	G	A	.	.	MAF_USDA=3.279
NC_035095.1	34075606	.	G	T	.	.	MAF_USDA=10.656
NC_035095.1	34075609	.	A	T	.	.	MAF_INRAE=37.342;MAF_USDA=6.25
NC_035095.1	34075631	.	T	C	.	.	MAF_INRAE=42.405;MAF_USDA=27.059
NC_035095.1	34075642	.	T	G	.	.	MAF_INRAE=42.405;MAF_USDA=27.059
NC_035095.1	34075701	.	C	A	.	.	MAF_INRAE=34.81;MAF_USDA=27.083
NC_035095.1	34075728	.	A	C	.	.	MAF_INRAE=8.861;MAF_USDA=13.529
NC_035095.1	34075745	.	T	C	.	.	MAF_INRAE=34.81;MAF_USDA=44.118
NC_035095.1	34075753	.	A	T	.	.	MAF_INRAE=6.667;MAF_USDA=14.118
NC_035095.1	34075801	.	G	A	.	.	MAF_USDA=4.118
NC_035095.1	34075816	.	G	A	.	.	MAF_USDA=6.25
NC_035095.1	34075853	.	A	C	.	.	MAF_INRAE=8.861;MAF_USDA=11.765
NC_035095.1	34075864	.	A	C	.	.	MAF_INRAE=13.924;MAF_USDA=17.059
NC_035095.1	34075899	.	T	A	.	.	MAF_INRAE=5.696;MAF_USDA=1.639
NC_035095.1	34075905	.	A	T	.	.	MAF_INRAE=13.924;MAF_USDA=17.059
NC_035095.1	34075974	.	G	T	.	.	MAF_INRAE=34.81;MAF_USDA=40.0
NC_035095.1	34075977	.	C	G	.	.	MAF_INRAE=30.833;MAF_USDA=40.588
NC_035095.1	34075978	.	C	G	.	.	MAF_INRAE=30.833;MAF_USDA=40.0
NC_035095.1	34075981	.	T	A	.	.	MAF_USDA=2.459
NC_035095.1	34076002	.	G	T	.	.	MAF_USDA=2.083
NC_035095.1	34076009	.	A	G	.	.	MAF_USDA=1.639
NC_035095.1	34076035	.	G	C	.	.	MAF_INRAE=35.443;MAF_USDA=41.176
NC_035095.1	34076038	.	A	C	.	.	MAF_USDA=10.588
NC_035095.1	34076060	.	T	C	.	.	MAF_USDA=1.639
NC_035095.1	34076078	.	G	T	.	.	MAF_INRAE=5.696;MAF_USDA=10.0
NC_035095.1	34076128	.	A	T	.	.	MAF_INRAE=34.81;MAF_USDA=45.294
NC_035095.1	34076129	.	G	A	.	.	MAF_INRAE=13.924;MAF_USDA=17.059
NC_035095.1	34076138	.	C	A	.	.	MAF_INRAE=34.81;MAF_USDA=45.294
NC_035095.1	34076140	.	G	C	.	.	MAF_INRAE=6.667;MAF_USDA=17.647
NC_035095.1	34076142	.	T	G	.	.	MAF_INRAE=10.0;MAF_USDA=12.353
NC_035095.1	34076149	.	T	A	.	.	MAF_INRAE=8.861;MAF_USDA=12.353
NC_035095.1	34076167	.	C	T	.	.	MAF_USDA=14.118
NC_035095.1	34076182	.	C	T	.	.	MAF_USDA=7.647
NC_035095.1	34076206	.	T	G	.	.	MAF_INRAE=22.785;MAF_USDA=29.412
NC_035095.1	34076207	.	A	T	.	.	MAF_INRAE=16.667;MAF_USDA=29.412
NC_035095.1	34076211	.	G	T	.	.	MAF_INRAE=13.924;MAF_USDA=17.647
NC_035095.1	34076232	.	A	C	.	.	MAF_USDA=3.279
NC_035095.1	34076234	.	G	T	.	.	MAF_INRAE=37.342;MAF_USDA=11.765
NC_035095.1	34076246	.	G	T	.	.	MAF_INRAE=5.263
NC_035095.1	34076248	.	A	C	.	.	MAF_INRAE=37.342;MAF_USDA=8.824
NC_035095.1	34076259	.	C	G	.	.	MAF_INRAE=24.167;MAF_USDA=13.529
NC_035095.1	34076351	.	T	C	.	.	MAF_USDA=3.279
NC_035095.1	34076375	.	G	A	.	.	MAF_INRAE=34.81;MAF_USDA=42.353
NC_035095.1	34076395	.	T	C	.	.	MAF_USDA=3.279
NC_035095.1	34076403	.	A	C	.	.	MAF_USDA=18.75
NC_035095.1	34076414	.	C	G	.	.	MAF_INRAE=10.0;MAF_USDA=18.75
NC_035095.1	34076508	.	C	A	.	.	MAF_USDA=15.882
NC_035095.1	34076509	.	A	C	.	.	MAF_INRAE=39.873;MAF_USDA=41.176
NC_035095.1	34076510	.	G	T	.	.	MAF_INRAE=37.5;MAF_USDA=41.176
NC_035095.1	34076572	.	C	T	.	.	MAF_USDA=15.294
NC_035095.1	34076585	.	A	G	.	.	MAF_INRAE=37.342;MAF_USDA=6.25
NC_035095.1	34076589	.	G	T	.	.	MAF_INRAE=8.861;MAF_USDA=14.583
NC_035095.1	34076628	.	T	C	.	.	MAF_INRAE=13.924;MAF_USDA=17.059
NC_035095.1	34076678	.	C	G	.	.	MAF_USDA=1.639
NC_035095.1	34076697	.	G	A	.	.	MAF_USDA=7.377
NC_035095.1	34076707	.	G	A	.	.	MAF_USDA=14.583
NC_035095.1	34076830	.	C	T	.	.	MAF_USDA=3.279
NC_035095.1	34076928	.	A	G	.	.	MAF_INRAE=10.526
NC_035095.1	34076931	.	A	T	.	.	MAF_INRAE=49.367;MAF_USDA=25.294
NC_035095.1	34077003	.	G	A	.	.	MAF_USDA=18.824
NC_035095.1	34077068	.	C	T	.	.	MAF_USDA=1.639
NC_035095.1	34077190	.	G	A	.	.	MAF_USDA=4.098
NC_035095.1	34077195	.	A	C	.	.	MAF_INRAE=14.557;MAF_USDA=17.059
NC_035095.1	34077196	.	T	A	.	.	MAF_INRAE=7.5;MAF_USDA=17.059
NC_035095.1	34077207	.	C	T	.	.	MAF_INRAE=5.833;MAF_USDA=2.353
NC_035095.1	34077287	.	C	A	.	.	MAF_INRAE=22.5;MAF_USDA=19.672
NC_035095.1	34077354	.	G	A	.	.	MAF_INRAE=13.924;MAF_USDA=17.059
NC_035095.1	34077480	.	C	A	.	.	MAF_USDA=17.857
NC_035095.1	34077498	.	A	C	.	.	MAF_USDA=16.071
NC_035095.1	34077542	.	G	A	.	.	MAF_INRAE=44.737;MAF_USDA=30.12
NC_035095.1	34077552	.	T	A	.	.	MAF_USDA=3.333
NC_035095.1	34077586	.	C	T	.	.	MAF_USDA=3.279
NC_035095.1	34077615	.	G	T	.	.	MAF_INRAE=37.342;MAF_USDA=5.294
NC_035095.1	34077643	.	C	A	.	.	MAF_USDA=4.706
NC_035095.1	34077645	.	G	T	.	.	MAF_INRAE=13.924;MAF_USDA=18.235
NC_035095.1	34077665	.	A	G	.	.	MAF_INRAE=6.667;MAF_USDA=2.353
NC_035095.1	34077670	.	G	T	.	.	MAF_INRAE=37.342;MAF_USDA=6.471
NC_035095.1	34077671	.	T	A	.	.	MAF_USDA=2.459
NC_035095.1	34077677	.	T	A	.	.	MAF_USDA=18.235
NC_035095.1	34077690	.	G	T	.	.	MAF_USDA=4.167
NC_035095.1	34077702	.	T	G	.	.	MAF_INRAE=13.924;MAF_USDA=18.235
NC_035095.1	34077713	.	C	T	.	.	MAF_INRAE=48.734;MAF_USDA=35.294
NC_035095.1	34077750	.	T	A	.	.	MAF_USDA=2.459
NC_035095.1	34077751	.	T	A	.	.	MAF_USDA=2.459
NC_035095.1	34077752	.	G	A	.	.	MAF_USDA=2.459
NC_035095.1	34077767	.	G	A	.	.	MAF_INRAE=24.167;MAF_USDA=22.941
NC_035095.1	34077842	.	C	A	.	.	MAF_INRAE=13.924;MAF_USDA=17.059
NC_035095.1	34077925	.	C	T	.	.	MAF_USDA=3.279
NC_035095.1	34077961	.	A	T	.	.	MAF_INRAE=8.861;MAF_USDA=18.824
NC_035095.1	34078039	.	A	T	.	.	MAF_USDA=1.639
NC_035095.1	34078070	.	G	T	.	.	MAF_USDA=5.738
NC_035095.1	34078081	.	A	C	.	.	MAF_INRAE=13.924;MAF_USDA=15.882
NC_035095.1	34078118	.	G	A	.	.	MAF_USDA=4.918
NC_035095.1	34078134	.	A	G	.	.	MAF_INRAE=16.456;MAF_USDA=28.235
NC_035095.1	34078138	.	A	T	.	.	MAF_USDA=3.279
NC_035095.1	34078162	.	T	A	.	.	MAF_USDA=6.471
NC_035095.1	34078196	.	T	G	.	.	MAF_INRAE=48.101;MAF_USDA=21.176
NC_035095.1	34078201	.	G	T	.	.	MAF_USDA=4.098
NC_035095.1	34078204	.	C	A	.	.	MAF_INRAE=8.861;MAF_USDA=19.412
NC_035095.1	34078242	.	T	A	.	.	MAF_USDA=2.459
NC_035095.1	34078408	.	G	A	.	.	MAF_INRAE=16.456;MAF_USDA=13.529
NC_035095.1	34078619	.	G	A	.	.	MAF_USDA=5.882
NC_035095.1	34078645	.	C	T	.	.	MAF_INRAE=48.734;MAF_USDA=21.176
NC_035095.1	34078668	.	C	G	.	.	MAF_INRAE=8.861;MAF_USDA=11.765
NC_035095.1	34078717	.	T	A	.	.	MAF_INRAE=5.833;MAF_USDA=3.529
NC_035095.1	34078720	.	T	A	.	.	MAF_USDA=4.098
NC_035095.1	34078759	.	T	C	.	.	MAF_INRAE=20.886;MAF_USDA=41.176
NC_035095.1	34078773	.	A	G	.	.	MAF_INRAE=5.696;MAF_USDA=1.639
NC_035095.1	34078981	.	A	T	.	.	MAF_USDA=1.639
NC_035095.1	34078987	.	A	C	.	.	MAF_USDA=1.639
NC_035095.1	34079029	.	G	T	.	.	MAF_USDA=1.639
NC_035095.1	34079067	.	T	A	.	.	MAF_USDA=1.639
NC_035095.1	34079131	.	G	A	.	.	MAF_INRAE=16.456;MAF_USDA=28.824
NC_035095.1	34079394	.	T	G	.	.	MAF_USDA=1.639
NC_035095.1	34079422	.	G	A	.	.	MAF_USDA=2.459
NC_035095.1	34079455	.	C	A	.	.	MAF_USDA=1.639
NC_035095.1	34079474	.	A	T	.	.	MAF_USDA=1.639
NC_035095.1	34079560	.	C	T	.	.	MAF_USDA=3.279
NC_035095.1	34079574	.	G	T	.	.	MAF_USDA=4.706
NC_035095.1	34079604	.	G	T	.	.	MAF_USDA=8.333
NC_035095.1	34079616	.	G	T	.	.	MAF_USDA=2.083
NC_035095.1	34080046	.	A	C	.	.	MAF_USDA=1.639
NC_035095.1	34080113	.	C	G	.	.	MAF_USDA=8.235
NC_035095.1	34080162	.	C	G	.	.	MAF_INRAE=21.053;MAF_USDA=6.471
NC_035095.1	34080239	.	A	G	.	.	MAF_INRAE=8.861;MAF_USDA=11.765
NC_035095.1	34080296	.	G	A	.	.	MAF_INRAE=48.734;MAF_USDA=21.765
NC_035095.1	34080497	.	T	C	.	.	MAF_INRAE=16.456;MAF_USDA=11.765
NC_035095.1	34080632	.	G	T	.	.	MAF_INRAE=5.263
NC_035095.1	34080713	.	C	T	.	.	MAF_USDA=4.098
NC_035095.1	34080743	.	C	T	.	.	MAF_INRAE=37.342;MAF_USDA=4.706
NC_035095.1	34081124	.	T	C	.	.	MAF_USDA=1.639
NC_035095.1	34081336	.	G	A	.	.	MAF_USDA=3.279
NC_035095.1	34081371	.	T	G	.	.	MAF_INRAE=36.709;MAF_USDA=24.118
NC_035095.1	34081380	.	C	A	.	.	MAF_INRAE=5.263
NC_035095.1	34081563	.	T	A	.	.	MAF_INRAE=30.38;MAF_USDA=27.083
NC_035095.1	34081571	.	T	G	.	.	MAF_USDA=2.459
NC_035095.1	34081592	.	C	T	.	.	MAF_USDA=5.294
NC_035095.1	34081613	.	A	C	.	.	MAF_USDA=1.639
NC_035095.1	34081631	.	C	T	.	.	MAF_USDA=2.459
NC_035095.1	34081677	.	A	C	.	.	MAF_USDA=2.459
NC_035095.1	34081711	.	A	G	.	.	MAF_USDA=2.459
NC_035095.1	34081732	.	C	T	.	.	MAF_USDA=2.459
NC_035095.1	34081798	.	C	T	.	.	MAF_INRAE=13.924;MAF_USDA=17.647
NC_035095.1	34081820	.	G	T	.	.	MAF_USDA=2.459
NC_035095.1	34081865	.	A	G	.	.	MAF_INRAE=37.342;MAF_USDA=4.706
NC_035095.1	34082111	.	A	G	.	.	MAF_USDA=3.279
NC_035095.1	34082241	.	G	T	.	.	MAF_INRAE=3.797;MAF_USDA=2.941
NC_035095.1	34082392	.	A	C	.	.	MAF_INRAE=13.291;MAF_USDA=11.176
NC_035095.1	34082412	.	G	T	.	.	MAF_USDA=1.639
NC_035095.1	34082490	.	G	A	.	.	MAF_USDA=1.639
NC_035095.1	34082531	.	T	C	.	.	MAF_USDA=7.059
NC_035095.1	34082649	.	T	G	.	.	MAF_INRAE=37.342;MAF_USDA=5.294
NC_035095.1	34082771	.	C	G	.	.	MAF_INRAE=31.013;MAF_USDA=32.353
NC_035095.1	34082790	.	A	G	.	.	MAF_USDA=4.918
NC_035095.1	34083044	.	T	C	.	.	MAF_USDA=1.639
NC_035095.1	34083087	.	A	G	.	.	MAF_INRAE=5.833;MAF_USDA=1.765
NC_035095.1	34083211	.	A	C	.	.	MAF_INRAE=31.646;MAF_USDA=44.262
NC_035095.1	34083265	.	G	T	.	.	MAF_USDA=4.167
NC_035095.1	34083283	.	G	A	.	.	MAF_USDA=2.083
NC_035095.1	34083436	.	T	C	.	.	MAF_USDA=1.639
NC_035095.1	34083452	.	G	C	.	.	MAF_USDA=1.639
NC_035095.1	34083477	.	C	T	.	.	MAF_USDA=2.941
NC_035095.1	34083650	.	G	A	.	.	MAF_INRAE=24.167;MAF_USDA=18.235
NC_035095.1	34083657	.	C	T	.	.	MAF_USDA=3.279
NC_035095.1	34083807	.	G	A	.	.	MAF_USDA=1.639
NC_035095.1	34083885	.	A	G	.	.	MAF_INRAE=31.646;MAF_USDA=45.882
NC_035095.1	34083886	.	G	A	.	.	MAF_INRAE=37.342;MAF_USDA=5.294
NC_035095.1	34083922	.	G	A	.	.	MAF_INRAE=24.167;MAF_USDA=17.059
NC_035095.1	34083949	.	A	G	.	.	MAF_USDA=1.639
NC_035095.1	34083967	.	C	G	.	.	MAF_USDA=4.918
NC_035095.1	34084142	.	G	T	.	.	MAF_INRAE=13.291;MAF_USDA=24.118
NC_035095.1	34084143	.	C	A	.	.	MAF_USDA=8.333
NC_035095.1	34084144	.	A	T	.	.	MAF_USDA=4.918
NC_035095.1	34084147	.	TA	TC	.	.	MAF_USDA=25.0
NC_035095.1	34084148	.	A	C	.	.	MAF_INRAE=13.291;MAF_USDA=12.295
NC_035095.1	34084238	.	G	A	.	.	MAF_USDA=1.639
NC_035095.1	34084273	.	C	A	.	.	MAF_INRAE=6.962;MAF_USDA=6.557
NC_035095.1	34084302	.	G	T	.	.	MAF_USDA=4.918
NC_035095.1	34084318	.	A	C	.	.	MAF_USDA=1.639
NC_035095.1	34084339	.	G	A	.	.	MAF_INRAE=24.167;MAF_USDA=14.706
NC_035095.1	34084373	.	G	T	.	.	MAF_INRAE=13.291;MAF_USDA=10.588
NC_035095.1	34084414	.	C	A	.	.	MAF_USDA=1.639
NC_035095.1	34084476	.	T	A	.	.	MAF_INRAE=16.456;MAF_USDA=12.353
NC_035095.1	34084489	.	G	A	.	.	MAF_INRAE=5.063;MAF_USDA=3.529
NC_035095.1	34084555	.	C	T	.	.	MAF_USDA=3.279
NC_035095.1	34084589	.	G	T	.	.	MAF_USDA=5.294
NC_035095.1	34084646	.	T	C	.	.	MAF_INRAE=6.962
NC_035095.1	34084670	.	C	G	.	.	MAF_INRAE=13.291;MAF_USDA=10.588
NC_035095.1	34084753	.	A	C	.	.	MAF_INRAE=44.304;MAF_USDA=41.765
NC_035095.1	34084756	.	T	G	.	.	MAF_USDA=1.639
NC_035095.1	34084768	.	C	T	.	.	MAF_INRAE=24.167;MAF_USDA=22.941
NC_035095.1	34084783	.	T	C	.	.	MAF_INRAE=24.167;MAF_USDA=15.882
NC_035095.1	34084809	.	G	A	.	.	MAF_USDA=2.459
NC_035095.1	34084810	.	C	A	.	.	MAF_USDA=2.459
NC_035095.1	34084827	.	C	A	.	.	MAF_USDA=6.471
NC_035095.1	34084914	.	T	C	.	.	MAF_USDA=2.459
NC_035095.1	34084942	.	T	C	.	.	MAF_INRAE=21.667;MAF_USDA=21.765
NC_035095.1	34085007	.	T	G	.	.	MAF_INRAE=24.167;MAF_USDA=20.833
NC_035095.1	34085017	.	C	T	.	.	MAF_INRAE=44.304;MAF_USDA=32.941
NC_035095.1	34085113	.	C	A	.	.	MAF_USDA=4.098
NC_035095.1	34085211	.	C	A	.	.	MAF_USDA=2.459
NC_035095.1	34085263	.	G	T	.	.	MAF_INRAE=9.494;MAF_USDA=8.235
NC_035095.1	34085304	.	G	A	.	.	MAF_INRAE=21.667;MAF_USDA=4.118
NC_035095.1	34085341	.	A	C	.	.	MAF_USDA=2.459
NC_035095.1	34085345	.	G	A	.	.	MAF_USDA=4.098
NC_035095.1	34085381	.	A	C	.	.	MAF_USDA=14.583
NC_035095.1	34085407	.	G	A	.	.	MAF_USDA=16.667
NC_035095.1	34085417	.	A	C	.	.	MAF_USDA=1.639
NC_035095.1	34085421	.	A	G	.	.	MAF_USDA=7.377
NC_035095.1	34085436	.	T	C	.	.	MAF_USDA=16.667
NC_035095.1	34085444	.	T	G	.	.	MAF_INRAE=2.632
NC_035095.1	34085459	.	G	A	.	.	MAF_USDA=5.0
NC_035095.1	34085474	.	C	T	.	.	MAF_USDA=1.639
NC_035095.1	34085485	.	C	T	.	.	MAF_INRAE=36.842;MAF_USDA=25.0
NC_035095.1	34085596	.	G	T	.	.	MAF_USDA=4.167
NC_035095.1	34085629	.	T	C	.	.	MAF_USDA=4.167
NC_035095.1	34085632	.	T	C	.	.	MAF_USDA=6.25
NC_035095.1	34085634	.	G	A	.	.	MAF_USDA=6.25
NC_035095.1	34087152	.	T	C	.	.	MAF_USDA=4.098
NC_035095.1	34087157	.	G	T	.	.	MAF_USDA=4.098
NC_035095.1	34087172	.	G	A	.	.	MAF_USDA=8.824
NC_035095.1	34087181	.	A	G	.	.	MAF_USDA=6.557
NC_035095.1	34087187	.	T	C	.	.	MAF_USDA=17.647
NC_035095.1	34087189	.	G	A	.	.	MAF_USDA=19.412
NC_035095.1	34087255	.	A	C	.	.	MAF_USDA=16.667
NC_035095.1	34087266	.	A	T	.	.	MAF_USDA=12.5
NC_035095.1	34087269	.	T	A	.	.	MAF_INRAE=15.789
NC_035095.1	34087287	.	G	A	.	.	MAF_USDA=4.098
NC_035095.1	34087304	.	C	T	.	.	MAF_USDA=8.235
NC_035095.1	34087306	.	T	G	.	.	MAF_USDA=2.459
NC_035095.1	34087394	.	A	G	.	.	MAF_INRAE=25.0
NC_035095.1	34087411	.	G	T	.	.	MAF_INRAE=13.291
NC_035095.1	34087494	.	C	G	.	.	MAF_INRAE=25.0
NC_035095.1	34087509	.	T	G	.	.	MAF_USDA=9.167
NC_035095.1	34087521	.	GGGCATT	GGGCATG	.	.	MAF_USDA=10.417
NC_035095.1	34087527	.	T	G	.	.	MAF_USDA=6.667
NC_035095.1	34087556	.	G	A	.	.	MAF_USDA=3.333
NC_035095.1	34087563	.	T	G	.	.	MAF_USDA=3.333
NC_035095.1	34087636	.	G	A	.	.	MAF_USDA=7.738
NC_035095.1	34087720	.	C	A	.	.	MAF_INRAE=16.456;MAF_USDA=12.353
NC_035095.1	34087741	.	G	A	.	.	MAF_INRAE=24.167;MAF_USDA=22.941
NC_035095.1	34087875	.	C	T	.	.	MAF_USDA=22.024
NC_035095.1	34087876	.	G	T	.	.	MAF_USDA=2.5
NC_035095.1	34087891	.	A	G	.	.	MAF_USDA=21.429
NC_035095.1	34087970	.	G	A	.	.	MAF_USDA=8.333
NC_035095.1	34087991	.	G	A	.	.	MAF_USDA=2.381
NC_035095.1	34087992	.	T	C	.	.	MAF_USDA=10.833
NC_035095.1	34087996	.	G	A	.	.	MAF_USDA=2.381
NC_035095.1	34088013	.	C	T	.	.	MAF_USDA=5.932
NC_035095.1	34088031	.	C	A	.	.	MAF_USDA=5.422
NC_035095.1	34088086	.	C	T	.	.	MAF_USDA=3.279
NC_035095.1	34088125	.	T	C	.	.	MAF_INRAE=25.833;MAF_USDA=30.588
NC_035095.1	34088156	.	G	A	.	.	MAF_USDA=1.639
NC_035095.1	34088196	.	T	C	.	.	MAF_INRAE=25.0;MAF_USDA=31.176
NC_035095.1	34088202	.	T	C	.	.	MAF_INRAE=24.167;MAF_USDA=22.941
NC_035095.1	34088275	.	T	C	.	.	MAF_INRAE=8.861;MAF_USDA=9.412
NC_035095.1	34088276	.	G	T	.	.	MAF_USDA=7.647
NC_035095.1	34088561	.	T	C	.	.	MAF_INRAE=44.937;MAF_USDA=41.765
NC_035095.1	34088610	.	G	T	.	.	MAF_USDA=1.639
NC_035095.1	34088670	.	A	G	.	.	MAF_USDA=4.167
NC_035095.1	34088713	.	T	A	.	.	MAF_INRAE=24.167;MAF_USDA=28.824
NC_035095.1	34088727	.	C	T	.	.	MAF_INRAE=25.0;MAF_USDA=28.824
NC_035095.1	34088764	.	T	C	.	.	MAF_INRAE=24.167;MAF_USDA=30.588
NC_035095.1	34088808	.	A	G	.	.	MAF_USDA=14.706
NC_035095.1	34088817	.	C	A	.	.	MAF_INRAE=13.924
NC_035095.1	34088826	.	G	A	.	.	MAF_USDA=4.167
NC_035095.1	34088855	.	C	T	.	.	MAF_INRAE=37.342;MAF_USDA=29.412
NC_035095.1	34088867	.	A	G	.	.	MAF_INRAE=10.526;MAF_USDA=4.706
NC_035095.1	34088933	.	G	T	.	.	MAF_USDA=10.417
NC_035095.1	34088947	.	C	G	.	.	MAF_USDA=7.647
NC_035095.1	34089204	.	G	T	.	.	MAF_INRAE=44.304;MAF_USDA=40.588
NC_035095.1	34089209	.	C	A	.	.	MAF_INRAE=24.167;MAF_USDA=28.824
NC_035095.1	34089212	.	C	A	.	.	MAF_USDA=4.098
NC_035095.1	34089299	.	T	C	.	.	MAF_USDA=2.459
NC_035095.1	34089450	.	T	A	.	.	MAF_INRAE=37.342;MAF_USDA=28.235
NC_035095.1	34089489	.	C	T	.	.	MAF_USDA=1.639
NC_035095.1	34089514	.	C	A	.	.	MAF_USDA=4.098
NC_035095.1	34089537	.	C	A	.	.	MAF_USDA=1.639
NC_035095.1	34089604	.	C	T	.	.	MAF_INRAE=6.667;MAF_USDA=1.765
NC_035095.1	34089647	.	G	A	.	.	MAF_USDA=6.471
NC_035095.1	34090115	.	C	T	.	.	MAF_USDA=2.459
NC_035095.1	34090183	.	G	T	.	.	MAF_USDA=10.714
NC_035095.1	34090214	.	C	T	.	.	MAF_USDA=20.833
NC_035095.1	34092973	.	A	T	.	.	MAF_INRAE=6.667
NC_035095.1	34093088	.	C	T	.	.	MAF_USDA=3.279
NC_035095.1	34093100	.	G	T	.	.	MAF_USDA=4.098
NC_035095.1	34093102	.	A	T	.	.	MAF_USDA=10.0
NC_035095.1	34093143	.	C	T	.	.	MAF_INRAE=6.962;MAF_USDA=8.235
NC_035095.1	34093238	.	A	T	.	.	MAF_USDA=1.639
NC_035095.1	34093267	.	A	G	.	.	MAF_INRAE=36.709;MAF_USDA=15.882
NC_035095.1	34093297	.	T	A	.	.	MAF_INRAE=31.646;MAF_USDA=42.353
NC_035095.1	34093298	.	C	T	.	.	MAF_INRAE=2.5
NC_035095.1	34093299	.	G	A	.	.	MAF_USDA=11.765
NC_035095.1	34093322	.	T	C	.	.	MAF_INRAE=9.494;MAF_USDA=2.941
NC_035095.1	34093339	.	C	T	.	.	MAF_INRAE=21.053;MAF_USDA=6.471
NC_035095.1	34093356	.	A	G	.	.	MAF_USDA=2.459
NC_035095.1	34093383	.	A	T	.	.	MAF_INRAE=24.167;MAF_USDA=8.929
NC_035095.1	34093441	.	C	T	.	.	MAF_INRAE=21.053;MAF_USDA=14.118
NC_035095.1	34093453	.	C	A	.	.	MAF_USDA=3.279
NC_035095.1	34093476	.	T	C	.	.	MAF_INRAE=19.167;MAF_USDA=19.412
NC_035095.1	34093542	.	C	T	.	.	MAF_USDA=1.639
NC_035095.1	34093650	.	A	C	.	.	MAF_USDA=43.75
NC_035095.1	34093725	.	G	A	.	.	MAF_USDA=35.417
NC_035095.1	34095332	.	C	A	.	.	MAF_USDA=30.0
NC_035095.1	34095372	.	C	A	.	.	MAF_INRAE=47.368;MAF_USDA=10.0
NC_035095.1	34095388	.	T	G	.	.	MAF_USDA=4.706
NC_035095.1	34095405	.	A	G	.	.	MAF_USDA=2.459
NC_035095.1	34095443	.	C	A	.	.	MAF_INRAE=36.842;MAF_USDA=30.588
NC_035095.1	34095448	.	G	C	.	.	MAF_INRAE=16.456;MAF_USDA=40.0
NC_035095.1	34095463	.	C	A	.	.	MAF_INRAE=25.0;MAF_USDA=12.5
NC_035095.1	34095510	.	G	A	.	.	MAF_USDA=1.639
NC_035095.1	34095536	.	T	C	.	.	MAF_USDA=5.738
NC_035095.1	34095553	.	T	A	.	.	MAF_USDA=5.738
NC_035095.1	34095556	.	C	T	.	.	MAF_INRAE=10.526;MAF_USDA=3.279
NC_035095.1	34095573	.	G	C	.	.	MAF_USDA=19.412
NC_035095.1	34095612	.	G	A	.	.	MAF_INRAE=36.709;MAF_USDA=7.377
NC_035095.1	34095636	.	G	T	.	.	MAF_INRAE=25.0
NC_035095.1	34095649	.	G	A	.	.	MAF_USDA=4.918
NC_035095.1	34095669	.	C	G	.	.	MAF_INRAE=25.0;MAF_USDA=30.357
NC_035095.1	34095683	.	A	C	.	.	MAF_USDA=4.918
NC_035095.1	34095711	.	T	A	.	.	MAF_INRAE=43.671;MAF_USDA=47.024
NC_035095.1	34095738	.	C	A	.	.	MAF_USDA=3.333
NC_035095.1	34095747	.	T	C	.	.	MAF_INRAE=13.291;MAF_USDA=13.69
NC_035095.1	34095756	.	A	G	.	.	MAF_INRAE=31.646;MAF_USDA=48.214
NC_035095.1	34095782	.	G	T	.	.	MAF_USDA=6.471
NC_035095.1	34095795	.	G	A	.	.	MAF_USDA=3.279
NC_035095.1	34095807	.	G	T	.	.	MAF_USDA=4.918
NC_035095.1	34095845	.	G	A	.	.	MAF_INRAE=25.0;MAF_USDA=10.0
NC_035095.1	34095876	.	A	T	.	.	MAF_INRAE=13.291;MAF_USDA=9.412
NC_035095.1	34095908	.	C	G	.	.	MAF_INRAE=24.684;MAF_USDA=8.824
NC_035095.1	34095963	.	T	C	.	.	MAF_USDA=1.765
NC_035095.1	34096005	.	G	A	.	.	MAF_USDA=1.639
NC_035095.1	34096006	.	C	A	.	.	MAF_USDA=1.639
NC_035095.1	34096146	.	A	C	.	.	MAF_USDA=1.639
NC_035095.1	34096199	.	T	C	.	.	MAF_USDA=1.639
NC_035095.1	34096257	.	G	T	.	.	MAF_USDA=7.059
NC_035095.1	34096320	.	C	A	.	.	MAF_USDA=6.557
NC_035095.1	34096379	.	G	A	.	.	MAF_INRAE=25.316;MAF_USDA=21.176
NC_035095.1	34096406	.	C	T	.	.	MAF_INRAE=25.316;MAF_USDA=21.176
NC_035095.1	34096501	.	C	A	.	.	MAF_INRAE=15.823;MAF_USDA=11.176
NC_035095.1	34096554	.	C	T	.	.	MAF_INRAE=6.962
NC_035095.1	34096616	.	C	T	.	.	MAF_INRAE=17.089;MAF_USDA=4.706
NC_035095.1	34096639	.	C	T	.	.	MAF_INRAE=17.089;MAF_USDA=4.706
NC_035095.1	34096656	.	G	A	.	.	MAF_USDA=4.918
NC_035095.1	34096813	.	T	C	.	.	MAF_INRAE=25.316;MAF_USDA=23.529
NC_035095.1	34096928	.	C	T	.	.	MAF_USDA=2.459
NC_035095.1	34096946	.	T	G	.	.	MAF_USDA=3.279
NC_035095.1	34096959	.	G	A	.	.	MAF_USDA=2.083
NC_035095.1	34096966	.	C	T	.	.	MAF_USDA=16.667
NC_035095.1	34097096	.	G	A	.	.	MAF_USDA=2.941
NC_035095.1	34097102	.	T	A	.	.	MAF_INRAE=41.772;MAF_USDA=40.588
NC_035095.1	34097111	.	C	A	.	.	MAF_INRAE=17.722;MAF_USDA=37.5
NC_035095.1	34097222	.	G	A	.	.	MAF_INRAE=5.263
NC_035095.1	34097234	.	T	A	.	.	MAF_INRAE=24.167;MAF_USDA=5.882
NC_035095.1	34097237	.	T	C	.	.	MAF_INRAE=34.81;MAF_USDA=48.824
NC_035095.1	34097248	.	A	G	.	.	MAF_INRAE=40.506;MAF_USDA=49.412
NC_035095.1	34097254	.	C	G	.	.	MAF_USDA=2.459
NC_035095.1	34097378	.	A	G	.	.	MAF_INRAE=35.443;MAF_USDA=35.882
NC_035095.1	34097383	.	A	C	.	.	MAF_INRAE=8.861;MAF_USDA=15.882
NC_035095.1	34097411	.	C	T	.	.	MAF_USDA=1.639
NC_035095.1	34097452	.	C	T	.	.	MAF_INRAE=29.747;MAF_USDA=22.941
NC_035095.1	34097454	.	T	A	.	.	MAF_INRAE=34.177;MAF_USDA=27.647
NC_035095.1	34097459	.	T	C	.	.	MAF_USDA=2.353
NC_035095.1	34097576	.	C	T	.	.	MAF_INRAE=29.747;MAF_USDA=4.118
NC_035095.1	34097622	.	C	T	.	.	MAF_USDA=1.639
NC_035095.1	34097625	.	G	A	.	.	MAF_USDA=1.639
NC_035095.1	34097639	.	A	G	.	.	MAF_INRAE=20.886;MAF_USDA=18.824
NC_035095.1	34097662	.	A	C	.	.	MAF_USDA=7.059
NC_035095.1	34097726	.	C	T	.	.	MAF_INRAE=15.823;MAF_USDA=10.588
NC_035095.1	34097751	.	G	T	.	.	MAF_INRAE=5.263;MAF_USDA=4.706
NC_035095.1	34097770	.	C	T	.	.	MAF_USDA=1.639
NC_035095.1	34097825	.	T	C	.	.	MAF_USDA=1.639
NC_035095.1	34097835	.	C	T	.	.	MAF_USDA=10.0
NC_035095.1	34097879	.	C	T	.	.	MAF_INRAE=30.38;MAF_USDA=4.706
NC_035095.1	34097887	.	G	A	.	.	MAF_USDA=10.0
NC_035095.1	34097985	.	G	A	.	.	MAF_USDA=6.471
NC_035095.1	34098035	.	G	C	.	.	MAF_INRAE=24.167;MAF_USDA=9.412
NC_035095.1	34098051	.	A	C	.	.	MAF_INRAE=15.789
NC_035095.1	34098087	.	G	T	.	.	MAF_USDA=7.059
NC_035095.1	34098107	.	G	T	.	.	MAF_USDA=10.656
NC_035095.1	34098141	.	G	A	.	.	MAF_USDA=4.167
NC_035095.1	34098144	.	T	G	.	.	MAF_USDA=7.059
NC_035095.1	34098165	.	G	A	.	.	MAF_USDA=6.25
NC_035095.1	34098166	.	C	T	.	.	MAF_INRAE=40.506;MAF_USDA=33.333
NC_035095.1	34098191	.	G	T	.	.	MAF_USDA=8.235
NC_035095.1	34098194	.	A	G	.	.	MAF_INRAE=5.263
NC_035095.1	34098212	.	G	A	.	.	MAF_USDA=4.918
NC_035095.1	34098250	.	T	G	.	.	MAF_USDA=2.381
NC_035095.1	34098280	.	T	C	.	.	MAF_USDA=3.279
NC_035095.1	34098344	.	G	C	.	.	MAF_INRAE=5.263
NC_035095.1	34098505	.	G	C	.	.	MAF_USDA=15.574
NC_035095.1	34098521	.	A	C	.	.	MAF_USDA=3.279
NC_035095.1	34098542	.	G	A	.	.	MAF_USDA=4.118
NC_035095.1	34098546	.	T	G	.	.	MAF_USDA=17.647
NC_035095.1	34098602	.	T	C	.	.	MAF_USDA=9.836
NC_035095.1	34098767	.	T	A	.	.	MAF_INRAE=14.167
NC_035095.1	34098769	.	A	G	.	.	MAF_INRAE=14.167
NC_035095.1	34098914	.	A	C	.	.	MAF_USDA=1.639
NC_035095.1	34098922	.	A	T	.	.	MAF_INRAE=12.5
NC_035095.1	34098924	.	G	A	.	.	MAF_USDA=8.197
NC_035095.1	34098969	.	A	C	.	.	MAF_INRAE=11.667
NC_035095.1	34099008	.	G	A	.	.	MAF_USDA=1.639
NC_035095.1	34099222	.	C	T	.	.	MAF_USDA=4.098
NC_035095.1	34099239	.	G	A	.	.	MAF_USDA=13.934
NC_035095.1	34099256	.	G	A	.	.	MAF_USDA=3.279
NC_035095.1	34099310	.	T	G	.	.	MAF_USDA=2.353
NC_035095.1	34099313	.	T	C	.	.	MAF_INRAE=45.57;MAF_USDA=35.294
NC_035095.1	34099614	.	T	C	.	.	MAF_USDA=4.098
NC_035095.1	34099656	.	C	A	.	.	MAF_USDA=2.459
NC_035095.1	34099668	.	T	C	.	.	MAF_USDA=2.459
NC_035095.1	34099671	.	A	C	.	.	MAF_USDA=6.557
NC_035095.1	34099712	.	A	C	.	.	MAF_INRAE=8.861;MAF_USDA=16.471
NC_035095.1	34099721	.	T	C	.	.	MAF_INRAE=30.38
NC_035095.1	34099736	.	C	T	.	.	MAF_USDA=4.098
NC_035095.1	34099760	.	G	T	.	.	MAF_INRAE=9.494;MAF_USDA=17.059
NC_035095.1	34099768	.	A	C	.	.	MAF_USDA=17.059
NC_035095.1	34099811	.	T	A	.	.	MAF_INRAE=9.494;MAF_USDA=20.833
NC_035095.1	34099819	.	C	T	.	.	MAF_INRAE=24.167;MAF_USDA=20.0
NC_035095.1	34099874	.	G	T	.	.	MAF_INRAE=15.19;MAF_USDA=25.0
NC_035095.1	34099930	.	G	A	.	.	MAF_INRAE=6.329;MAF_USDA=21.176
NC_035095.1	34099934	.	C	T	.	.	MAF_INRAE=13.333;MAF_USDA=34.118
NC_035095.1	34099936	.	G	T	.	.	MAF_USDA=4.098
NC_035095.1	34099980	.	C	T	.	.	MAF_INRAE=34.177;MAF_USDA=34.706
NC_035095.1	34100036	.	T	C	.	.	MAF_INRAE=6.329;MAF_USDA=22.941
NC_035095.1	34100078	.	A	C	.	.	MAF_INRAE=15.823;MAF_USDA=49.412
NC_035095.1	34100088	.	C	A	.	.	MAF_USDA=2.459
NC_035095.1	34100124	.	G	A	.	.	MAF_USDA=15.574
NC_035095.1	34100135	.	T	C	.	.	MAF_USDA=17.213
NC_035095.1	34100162	.	A	G	.	.	MAF_INRAE=12.025
NC_035095.1	34100165	.	C	T	.	.	MAF_INRAE=14.167
NC_035095.1	34100166	.	C	A	.	.	MAF_USDA=16.393
NC_035095.1	34100173	.	A	C	.	.	MAF_USDA=1.639
NC_035095.1	34100181	.	A	G	.	.	MAF_USDA=2.459
NC_035095.1	34100190	.	G	C	.	.	MAF_INRAE=8.861;MAF_USDA=12.353
NC_035095.1	34100197	.	G	T	.	.	MAF_INRAE=35.443;MAF_USDA=26.786
NC_035095.1	34100202	.	A	T	.	.	MAF_INRAE=35.443;MAF_USDA=27.381
NC_035095.1	34100236	.	T	A	.	.	MAF_INRAE=9.494;MAF_USDA=16.667
NC_035095.1	34100265	.	C	T	.	.	MAF_USDA=3.448
NC_035095.1	34100340	.	C	G	.	.	MAF_INRAE=14.167;MAF_USDA=1.695
NC_035095.1	34100352	.	C	A	.	.	MAF_USDA=8.696
NC_035095.1	34100353	.	G	A	.	.	MAF_INRAE=25.0;MAF_USDA=20.732
NC_035095.1	34100360	.	A	T	.	.	MAF_USDA=8.696
NC_035095.1	34100365	.	G	T	.	.	MAF_USDA=14.407
NC_035095.1	34100367	.	C	T	.	.	MAF_USDA=8.696
NC_035095.1	34100368	.	C	A	.	.	MAF_USDA=8.696
NC_035095.1	34100398	.	A	T	.	.	MAF_INRAE=1.667
NC_035095.1	34100439	.	T	A	.	.	MAF_INRAE=16.456;MAF_USDA=38.824
NC_035095.1	34100451	.	T	C	.	.	MAF_USDA=4.167
NC_035095.1	34100478	.	G	A	.	.	MAF_INRAE=6.329;MAF_USDA=22.353
NC_035095.1	34100603	.	G	A	.	.	MAF_USDA=7.647
NC_035095.1	34100648	.	G	A	.	.	MAF_USDA=9.836
NC_035095.1	34100658	.	T	C	.	.	MAF_INRAE=6.329;MAF_USDA=21.765
NC_035095.1	34100660	.	T	G	.	.	MAF_INRAE=3.333;MAF_USDA=21.765
NC_035095.1	34100702	.	A	G	.	.	MAF_INRAE=6.329;MAF_USDA=21.765
NC_035095.1	34100732	.	C	A	.	.	MAF_INRAE=34.177;MAF_USDA=41.176
NC_035095.1	34100923	.	A	G	.	.	MAF_INRAE=23.333;MAF_USDA=20.588
NC_035095.1	34100958	.	G	A	.	.	MAF_INRAE=23.333;MAF_USDA=15.882
NC_035095.1	34100986	.	G	T	.	.	MAF_USDA=1.639
NC_035095.1	34100997	.	G	C	.	.	MAF_INRAE=15.19;MAF_USDA=14.118
NC_035095.1	34101004	.	T	C	.	.	MAF_INRAE=12.025
NC_035095.1	34101018	.	T	C	.	.	MAF_INRAE=9.494;MAF_USDA=16.471
NC_035095.1	34101129	.	G	C	.	.	MAF_INRAE=6.329;MAF_USDA=24.118
NC_035095.1	34101172	.	G	T	.	.	MAF_USDA=4.167
NC_035095.1	34101232	.	C	T	.	.	MAF_INRAE=11.392
NC_035095.1	34101277	.	T	C	.	.	MAF_USDA=3.279
NC_035095.1	34101334	.	A	G	.	.	MAF_USDA=2.941
NC_035095.1	34101386	.	C	T	.	.	MAF_INRAE=25.0;MAF_USDA=19.412
NC_035095.1	34101387	.	A	C	.	.	MAF_INRAE=25.0;MAF_USDA=19.412
NC_035095.1	34101388	.	A	T	.	.	MAF_INRAE=25.0;MAF_USDA=19.412
NC_035095.1	34101391	.	T	A	.	.	MAF_INRAE=25.0;MAF_USDA=19.412
NC_035095.1	34101393	.	C	T	.	.	MAF_INRAE=29.114;MAF_USDA=4.118
NC_035095.1	34101478	.	A	G	.	.	MAF_INRAE=38.608;MAF_USDA=14.706
NC_035095.1	34101525	.	G	A	.	.	MAF_INRAE=24.684;MAF_USDA=39.412
NC_035095.1	34101552	.	A	G	.	.	MAF_USDA=2.459
NC_035095.1	34101561	.	T	C	.	.	MAF_INRAE=46.667;MAF_USDA=33.333
NC_035095.1	34101602	.	T	C	.	.	MAF_INRAE=37.975;MAF_USDA=14.706
NC_035095.1	34101608	.	T	C	.	.	MAF_INRAE=24.051;MAF_USDA=42.941
NC_035095.1	34101683	.	G	C	.	.	MAF_INRAE=24.684;MAF_USDA=40.588
NC_035095.1	34101746	.	C	T	.	.	MAF_USDA=5.738
NC_035095.1	34101778	.	A	T	.	.	MAF_INRAE=37.975;MAF_USDA=14.706
NC_035095.1	34101783	.	A	G	.	.	MAF_USDA=11.475
NC_035095.1	34101816	.	C	T	.	.	MAF_INRAE=36.709;MAF_USDA=45.882
NC_035095.1	34102055	.	A	T	.	.	MAF_INRAE=8.228;MAF_USDA=8.235
NC_035095.1	34102066	.	G	A	.	.	MAF_USDA=2.459
NC_035095.1	34102100	.	C	T	.	.	MAF_INRAE=24.684;MAF_USDA=40.0
NC_035095.1	34102106	.	G	T	.	.	MAF_INRAE=9.494;MAF_USDA=17.059
NC_035095.1	34102144	.	G	A	.	.	MAF_INRAE=24.684;MAF_USDA=39.412
NC_035095.1	34102146	.	G	A	.	.	MAF_INRAE=27.5;MAF_USDA=40.588
NC_035095.1	34102234	.	C	A	.	.	MAF_USDA=1.176
NC_035095.1	34102275	.	T	G	.	.	MAF_INRAE=48.101;MAF_USDA=33.529
NC_035095.1	34102285	.	G	A	.	.	MAF_USDA=2.459
NC_035095.1	34102436	.	A	T	.	.	MAF_INRAE=47.468;MAF_USDA=32.353
NC_035095.1	34102453	.	T	G	.	.	MAF_INRAE=24.684;MAF_USDA=40.588
NC_035095.1	34102481	.	A	C	.	.	MAF_INRAE=37.975;MAF_USDA=14.706
NC_035095.1	34102526	.	C	G	.	.	MAF_INRAE=15.823;MAF_USDA=6.557
NC_035095.1	34102537	.	C	T	.	.	MAF_USDA=5.738
NC_035095.1	34102538	.	G	A	.	.	MAF_USDA=4.118
NC_035095.1	34102541	.	C	A	.	.	MAF_USDA=1.639
NC_035095.1	34102553	.	G	A	.	.	MAF_USDA=1.639
NC_035095.1	34102591	.	C	A	.	.	MAF_INRAE=8.228;MAF_USDA=12.941
NC_035095.1	34102599	.	G	A	.	.	MAF_USDA=2.459
NC_035095.1	34102611	.	T	A	.	.	MAF_INRAE=6.329;MAF_USDA=20.588
NC_035095.1	34102636	.	T	C	.	.	MAF_USDA=7.377
NC_035095.1	34102707	.	G	A	.	.	MAF_USDA=4.706
NC_035095.1	34102717	.	A	T	.	.	MAF_INRAE=24.051;MAF_USDA=39.412
NC_035095.1	34102777	.	T	G	.	.	MAF_USDA=4.167
NC_035095.1	34102779	.	C	T	.	.	MAF_INRAE=6.329;MAF_USDA=20.588
NC_035095.1	34102911	.	C	G	.	.	MAF_USDA=18.75
NC_035095.1	34102996	.	C	T	.	.	MAF_INRAE=36.709;MAF_USDA=44.118
NC_035095.1	34103007	.	G	T	.	.	MAF_INRAE=24.684;MAF_USDA=41.176
NC_035095.1	34103031	.	G	A	.	.	MAF_USDA=2.353
NC_035095.1	34103047	.	G	A	.	.	MAF_INRAE=36.709;MAF_USDA=44.118
NC_035095.1	34103133	.	G	A	.	.	MAF_INRAE=46.203;MAF_USDA=29.412
NC_035095.1	34103262	.	A	T	.	.	MAF_INRAE=11.667;MAF_USDA=8.824
NC_035095.1	34103268	.	G	C	.	.	MAF_INRAE=4.167;MAF_USDA=22.941
NC_035095.1	34103272	.	T	C	.	.	MAF_INRAE=4.167;MAF_USDA=23.529
NC_035095.1	34103279	.	C	T	.	.	MAF_USDA=1.639
NC_035095.1	34103280	.	A	G	.	.	MAF_INRAE=44.167;MAF_USDA=23.529
NC_035095.1	34103282	.	A	G	.	.	MAF_USDA=3.279
NC_035095.1	34103284	.	T	C	.	.	MAF_USDA=1.639
NC_035095.1	34103290	.	T	A	.	.	MAF_USDA=5.738
NC_035095.1	34103291	.	G	A	.	.	MAF_USDA=5.738
NC_035095.1	34103303	.	A	G	.	.	MAF_USDA=18.824
NC_035095.1	34103335	.	G	A	.	.	MAF_INRAE=9.167;MAF_USDA=34.118
NC_035095.1	34103378	.	C	A	.	.	MAF_INRAE=5.0
NC_035095.1	34103742	.	C	T	.	.	MAF_USDA=2.459
NC_035095.1	34103744	.	C	T	.	.	MAF_USDA=1.639
NC_035095.1	34103749	.	C	T	.	.	MAF_USDA=2.941
NC_035095.1	34103769	.	C	T	.	.	MAF_USDA=14.583
NC_035095.1	34103777	.	G	A	.	.	MAF_INRAE=3.797;MAF_USDA=2.976
NC_035095.1	34103838	.	C	T	.	.	MAF_INRAE=8.228
NC_035095.1	34103853	.	C	G	.	.	MAF_INRAE=6.667;MAF_USDA=1.639
NC_035095.1	34103903	.	A	G	.	.	MAF_INRAE=12.658;MAF_USDA=10.0
NC_035095.1	34103955	.	G	A	.	.	MAF_USDA=5.294
NC_035095.1	34104055	.	C	A	.	.	MAF_USDA=4.918
NC_035095.1	34104060	.	T	G	.	.	MAF_INRAE=42.405;MAF_USDA=31.25
NC_035095.1	34104092	.	A	T	.	.	MAF_INRAE=15.823;MAF_USDA=10.0
NC_035095.1	34104130	.	A	G	.	.	MAF_INRAE=15.823;MAF_USDA=11.765
NC_035095.1	34104162	.	A	T	.	.	MAF_USDA=3.279
NC_035095.1	34104200	.	C	T	.	.	MAF_INRAE=42.405;MAF_USDA=34.706
NC_035095.1	34104232	.	C	T	.	.	MAF_USDA=1.639
NC_035095.1	34104303	.	G	A	.	.	MAF_INRAE=12.025
NC_035095.1	34104372	.	T	G	.	.	MAF_INRAE=29.747;MAF_USDA=10.0
NC_035095.1	34104469	.	C	T	.	.	MAF_USDA=2.353
NC_035095.1	34104529	.	T	A	.	.	MAF_INRAE=42.405;MAF_USDA=34.706
NC_035095.1	34104539	.	C	A	.	.	MAF_INRAE=42.405;MAF_USDA=34.118
NC_035095.1	34104566	.	G	A	.	.	MAF_INRAE=41.772;MAF_USDA=35.882
NC_035095.1	34104581	.	A	G	.	.	MAF_INRAE=41.772;MAF_USDA=35.882
NC_035095.1	34104653	.	A	T	.	.	MAF_USDA=14.754
NC_035095.1	34104669	.	A	C	.	.	MAF_INRAE=42.405;MAF_USDA=35.882
NC_035095.1	34104775	.	C	A	.	.	MAF_INRAE=15.823;MAF_USDA=12.353
NC_035095.1	34104787	.	C	T	.	.	MAF_USDA=4.167
NC_035095.1	34104805	.	G	T	.	.	MAF_USDA=4.098
NC_035095.1	34104906	.	G	A	.	.	MAF_INRAE=41.772;MAF_USDA=34.118
NC_035095.1	34104952	.	A	C	.	.	MAF_INRAE=41.772;MAF_USDA=34.706
NC_035095.1	34105003	.	G	A	.	.	MAF_USDA=4.098
NC_035095.1	34105049	.	A	C	.	.	MAF_USDA=1.639
NC_035095.1	34105063	.	C	T	.	.	MAF_INRAE=41.667;MAF_USDA=33.529
NC_035095.1	34105074	.	T	C	.	.	MAF_INRAE=41.667;MAF_USDA=33.529
NC_035095.1	34105090	.	T	C	.	.	MAF_INRAE=6.329;MAF_USDA=20.0
NC_035095.1	34105245	.	T	A	.	.	MAF_USDA=1.639
NC_035095.1	34105261	.	T	A	.	.	MAF_INRAE=41.772;MAF_USDA=34.118
NC_035095.1	34105267	.	A	T	.	.	MAF_USDA=1.639
NC_035095.1	34105314	.	C	A	.	.	MAF_INRAE=15.823;MAF_USDA=10.588
NC_035095.1	34105352	.	C	T	.	.	MAF_INRAE=42.405;MAF_USDA=34.706
NC_035095.1	34105353	.	A	G	.	.	MAF_INRAE=42.5;MAF_USDA=33.529
NC_035095.1	34105360	.	T	C	.	.	MAF_INRAE=29.747;MAF_USDA=4.118
NC_035095.1	34105361	.	T	C	.	.	MAF_INRAE=37.5;MAF_USDA=10.0
NC_035095.1	34105431	.	C	T	.	.	MAF_INRAE=30.38;MAF_USDA=10.0
NC_035095.1	34105436	.	T	C	.	.	MAF_USDA=1.639
NC_035095.1	34105499	.	C	T	.	.	MAF_INRAE=12.025;MAF_USDA=16.393
NC_035095.1	34105511	.	T	G	.	.	MAF_USDA=7.377
NC_035095.1	34105522	.	G	T	.	.	MAF_INRAE=15.823;MAF_USDA=10.588
NC_035095.1	34105586	.	C	T	.	.	MAF_USDA=1.639
NC_035095.1	34105595	.	G	A	.	.	MAF_INRAE=6.329;MAF_USDA=21.765
NC_035095.1	34105677	.	A	C	.	.	MAF_INRAE=24.051;MAF_USDA=49.412
NC_035095.1	34105705	.	G	A	.	.	MAF_INRAE=8.228;MAF_USDA=11.765
NC_035095.1	34105731	.	T	A	.	.	MAF_INRAE=25.0;MAF_USDA=16.667
NC_035095.1	34105774	.	G	T	.	.	MAF_USDA=2.459
NC_035095.1	34105785	.	A	G	.	.	MAF_INRAE=8.228;MAF_USDA=10.588
NC_035095.1	34105788	.	C	A	.	.	MAF_USDA=1.639
NC_035095.1	34105807	.	C	T	.	.	MAF_USDA=3.279
NC_035095.1	34105814	.	C	T	.	.	MAF_USDA=4.118
NC_035095.1	34105829	.	G	A	.	.	MAF_INRAE=24.051;MAF_USDA=49.412
NC_035095.1	34105970	.	A	C	.	.	MAF_USDA=2.459
NC_035095.1	34105973	.	A	G	.	.	MAF_USDA=2.459
NC_035095.1	34106083	.	T	A	.	.	MAF_USDA=5.172
NC_035095.1	34106091	.	A	T	.	.	MAF_USDA=48.171
NC_035095.1	34106175	.	T	G	.	.	MAF_USDA=48.235
NC_035095.1	34106187	.	C	A	.	.	MAF_USDA=48.235
NC_035095.1	34106189	.	T	G	.	.	MAF_USDA=48.235
NC_035095.1	34106248	.	T	G	.	.	MAF_INRAE=24.684;MAF_USDA=4.098
NC_035095.1	34106251	.	A	C	.	.	MAF_INRAE=42.105;MAF_USDA=48.361
NC_035095.1	34106298	.	A	G	.	.	MAF_INRAE=23.333;MAF_USDA=10.588
NC_035095.1	34106334	.	T	A	.	.	MAF_INRAE=24.051;MAF_USDA=48.235
NC_035095.1	34106384	.	T	C	.	.	MAF_INRAE=30.38;MAF_USDA=4.706
NC_035095.1	34106398	.	A	C	.	.	MAF_INRAE=24.051;MAF_USDA=49.412
NC_035095.1	34106432	.	T	A	.	.	MAF_USDA=5.952
NC_035095.1	34106470	.	C	T	.	.	MAF_INRAE=5.696;MAF_USDA=4.762
NC_035095.1	34106534	.	T	C	.	.	MAF_INRAE=30.38;MAF_USDA=4.706
NC_035095.1	34106566	.	G	A	.	.	MAF_INRAE=12.025
NC_035095.1	34106617	.	C	G	.	.	MAF_INRAE=29.747;MAF_USDA=4.706
NC_035095.1	34106628	.	A	G	.	.	MAF_INRAE=29.747;MAF_USDA=5.294
NC_035095.1	34106706	.	G	A	.	.	MAF_USDA=3.279
NC_035095.1	34106741	.	C	T	.	.	MAF_USDA=3.279
NC_035095.1	34106743	.	G	T	.	.	MAF_INRAE=46.835;MAF_USDA=44.706
NC_035095.1	34106750	.	T	C	.	.	MAF_USDA=1.639
NC_035095.1	34106778	.	G	C	.	.	MAF_INRAE=30.38;MAF_USDA=4.706
NC_035095.1	34106833	.	A	G	.	.	MAF_USDA=4.918
NC_035095.1	34106835	.	G	A	.	.	MAF_INRAE=24.051;MAF_USDA=29.412
NC_035095.1	34107016	.	G	T	.	.	MAF_USDA=12.353
NC_035095.1	34107067	.	A	C	.	.	MAF_INRAE=15.823;MAF_USDA=10.588
NC_035095.1	34107140	.	G	C	.	.	MAF_INRAE=24.051;MAF_USDA=42.353
NC_035095.1	34107201	.	A	G	.	.	MAF_INRAE=48.101;MAF_USDA=35.294
NC_035095.1	34107214	.	T	A	.	.	MAF_USDA=4.098
NC_035095.1	34107230	.	T	A	.	.	MAF_USDA=2.459
NC_035095.1	34107234	.	G	A	.	.	MAF_USDA=3.279
NC_035095.1	34107253	.	G	A	.	.	MAF_INRAE=6.962
NC_035095.1	34107257	.	C	T	.	.	MAF_USDA=4.098
NC_035095.1	34107275	.	C	T	.	.	MAF_INRAE=44.937;MAF_USDA=15.882
NC_035095.1	34107310	.	C	G	.	.	MAF_USDA=7.377
NC_035095.1	34107373	.	C	A	.	.	MAF_USDA=1.639
NC_035095.1	34107405	.	A	C	.	.	MAF_INRAE=24.167;MAF_USDA=10.0
NC_035095.1	34107415	.	T	C	.	.	MAF_INRAE=15.823;MAF_USDA=6.557
NC_035095.1	34107447	.	T	C	.	.	MAF_INRAE=12.658;MAF_USDA=18.852
NC_035095.1	34107458	.	C	T	.	.	MAF_INRAE=29.747;MAF_USDA=4.706
NC_035095.1	34107520	.	A	G	.	.	MAF_USDA=4.098
NC_035095.1	34107600	.	C	T	.	.	MAF_USDA=1.639
NC_035095.1	34107612	.	A	T	.	.	MAF_INRAE=5.696;MAF_USDA=22.131
NC_035095.1	34107641	.	C	T	.	.	MAF_INRAE=8.861;MAF_USDA=10.588
NC_035095.1	34107664	.	A	G	.	.	MAF_INRAE=12.025
NC_035095.1	34107683	.	G	T	.	.	MAF_USDA=1.765
NC_035095.1	34107721	.	A	C	.	.	MAF_INRAE=25.0;MAF_USDA=10.0
NC_035095.1	34107731	.	G	A	.	.	MAF_INRAE=30.38;MAF_USDA=49.412
NC_035095.1	34107744	.	T	G	.	.	MAF_INRAE=35.443;MAF_USDA=12.941
NC_035095.1	34107766	.	C	T	.	.	MAF_USDA=45.833
NC_035095.1	34107781	.	C	T	.	.	MAF_USDA=1.639
NC_035095.1	34107807	.	A	T	.	.	MAF_USDA=2.353
NC_035095.1	34107826	.	C	A	.	.	MAF_USDA=4.098
NC_035095.1	34107830	.	C	A	.	.	MAF_USDA=1.639
NC_035095.1	34107945	.	A	G	.	.	MAF_INRAE=29.747;MAF_USDA=4.706
NC_035095.1	34107946	.	C	A	.	.	MAF_USDA=1.639
NC_035095.1	34107947	.	G	A	.	.	MAF_INRAE=37.5;MAF_USDA=4.706
NC_035095.1	34107973	.	C	A	.	.	MAF_INRAE=5.696;MAF_USDA=24.59
NC_035095.1	34108000	.	G	A	.	.	MAF_INRAE=47.368;MAF_USDA=13.529
NC_035095.1	34108153	.	A	C	.	.	MAF_USDA=1.639
NC_035095.1	34108335	.	G	A	.	.	MAF_INRAE=29.747;MAF_USDA=9.412
NC_035095.1	34108433	.	C	T	.	.	MAF_USDA=2.459
NC_035095.1	34108440	.	C	T	.	.	MAF_INRAE=36.076;MAF_USDA=38.235
NC_035095.1	34108521	.	G	C	.	.	MAF_INRAE=36.076;MAF_USDA=28.824
NC_035095.1	34108589	.	C	A	.	.	MAF_INRAE=15.823;MAF_USDA=11.765
NC_035095.1	34108609	.	C	T	.	.	MAF_INRAE=36.076;MAF_USDA=28.824
NC_035095.1	34108732	.	T	G	.	.	MAF_INRAE=30.38;MAF_USDA=4.706
NC_035095.1	34108739	.	G	A	.	.	MAF_INRAE=30.38;MAF_USDA=39.583
NC_035095.1	34108777	.	G	A	.	.	MAF_USDA=9.836
NC_035095.1	34108928	.	G	T	.	.	MAF_INRAE=5.696;MAF_USDA=6.557
NC_035095.1	34108930	.	C	G	.	.	MAF_INRAE=2.5;MAF_USDA=6.557
NC_035095.1	34108931	.	G	A	.	.	MAF_USDA=1.639
NC_035095.1	34108991	.	A	G	.	.	MAF_INRAE=48.101;MAF_USDA=19.048
NC_035095.1	34109011	.	C	T	.	.	MAF_INRAE=48.101;MAF_USDA=18.235
NC_035095.1	34109123	.	C	A	.	.	MAF_INRAE=15.823;MAF_USDA=10.588
NC_035095.1	34109133	.	A	C	.	.	MAF_INRAE=29.747;MAF_USDA=4.706
NC_035095.1	34109174	.	T	A	.	.	MAF_USDA=2.083
NC_035095.1	34109199	.	C	T	.	.	MAF_INRAE=5.263;MAF_USDA=5.294
NC_035095.1	34109211	.	C	A	.	.	MAF_INRAE=5.263;MAF_USDA=7.059
NC_035095.1	34109223	.	G	A	.	.	MAF_USDA=2.459
NC_035095.1	34109249	.	A	G	.	.	MAF_USDA=9.016
NC_035095.1	34109269	.	G	T	.	.	MAF_USDA=6.557
NC_035095.1	34109350	.	T	C	.	.	MAF_INRAE=46.835;MAF_USDA=25.882
NC_035095.1	34109371	.	T	C	.	.	MAF_USDA=1.639
NC_035095.1	34109462	.	A	G	.	.	MAF_USDA=8.333
NC_035095.1	34109463	.	A	T	.	.	MAF_USDA=8.333
NC_035095.1	34109468	.	A	G	.	.	MAF_USDA=1.639
NC_035095.1	34109524	.	A	G	.	.	MAF_INRAE=5.696;MAF_USDA=6.557
NC_035095.1	34109548	.	G	T	.	.	MAF_USDA=4.918
NC_035095.1	34109768	.	C	T	.	.	MAF_USDA=1.639
NC_035095.1	34109776	.	G	T	.	.	MAF_USDA=13.529
NC_035095.1	34109792	.	C	T	.	.	MAF_USDA=1.639
NC_035095.1	34109898	.	G	T	.	.	MAF_USDA=4.167
NC_035095.1	34109915	.	A	G	.	.	MAF_INRAE=5.696;MAF_USDA=5.738
NC_035095.1	34110008	.	A	C	.	.	MAF_USDA=13.115
NC_035095.1	34110016	.	AGGG	AGGC	.	.	MAF_USDA=20.833
NC_035095.1	34110019	.	G	C	.	.	MAF_INRAE=47.368;MAF_USDA=5.738
NC_035095.1	34110024	.	G	A	.	.	MAF_INRAE=5.263;MAF_USDA=11.176
NC_035095.1	34110030	.	G	A	.	.	MAF_USDA=9.836
NC_035095.1	34110306	.	C	T	.	.	MAF_INRAE=5.063;MAF_USDA=26.23
NC_035095.1	34110313	.	T	G	.	.	MAF_USDA=1.639
NC_035095.1	34110316	.	T	G	.	.	MAF_INRAE=5.063
NC_035095.1	34110370	.	T	C	.	.	MAF_INRAE=8.861;MAF_USDA=11.176
NC_035095.1	34110435	.	G	A	.	.	MAF_USDA=3.333
NC_035095.1	34110477	.	C	T	.	.	MAF_USDA=1.639
NC_035095.1	34110508	.	T	A	.	.	MAF_INRAE=35.0
NC_035095.1	34110521	.	G	T	.	.	MAF_INRAE=6.962
NC_035095.1	34110572	.	A	G	.	.	MAF_INRAE=5.696;MAF_USDA=10.656
NC_035095.1	34110632	.	C	A	.	.	MAF_USDA=8.824
NC_035095.1	34110669	.	C	T	.	.	MAF_INRAE=3.333
NC_035095.1	34110690	.	C	G	.	.	MAF_USDA=2.941
NC_035095.1	34110721	.	C	T	.	.	MAF_INRAE=46.203;MAF_USDA=41.176
NC_035095.1	34110743	.	G	A	.	.	MAF_USDA=2.459
NC_035095.1	34110809	.	C	T	.	.	MAF_INRAE=5.696;MAF_USDA=4.118
NC_035095.1	34110875	.	A	G	.	.	MAF_USDA=1.639
NC_035095.1	34110910	.	A	T	.	.	MAF_USDA=4.098
NC_035095.1	34111013	.	C	T	.	.	MAF_USDA=1.639
NC_035095.1	34111027	.	C	A	.	.	MAF_INRAE=15.789;MAF_USDA=4.918
NC_035095.1	34111036	.	T	C	.	.	MAF_USDA=1.639
NC_035095.1	34111080	.	A	G	.	.	MAF_USDA=1.639
NC_035095.1	34111109	.	C	T	.	.	MAF_USDA=1.639
NC_035095.1	34111119	.	A	G	.	.	MAF_INRAE=5.263;MAF_USDA=22.917
NC_035095.1	34111162	.	C	A	.	.	MAF_USDA=10.0
NC_035095.1	34111163	.	C	T	.	.	MAF_USDA=10.0
NC_035095.1	34111184	.	C	A	.	.	MAF_USDA=10.0
NC_035095.1	34111208	.	T	C,A	.	.	MAF_INRAE=5.263
NC_035095.1	34111232	.	C	T	.	.	MAF_USDA=2.083
NC_035095.1	34111233	.	G	A	.	.	MAF_USDA=4.167
NC_035095.1	34111280	.	G	A	.	.	MAF_USDA=1.639
NC_035095.1	34111315	.	T	C	.	.	MAF_USDA=11.475
NC_035095.1	34111329	.	A	G	.	.	MAF_USDA=11.475
NC_035095.1	34111426	.	C	A	.	.	MAF_USDA=8.333
NC_035095.1	34111490	.	T	G	.	.	MAF_USDA=24.118
NC_035095.1	34111604	.	G	A	.	.	MAF_USDA=10.833
NC_035095.1	34111677	.	G	T	.	.	MAF_USDA=2.459
NC_035095.1	34111737	.	A	G	.	.	MAF_USDA=7.377
NC_035095.1	34111748	.	G	C	.	.	MAF_USDA=20.69
NC_035095.1	34111750	.	T	C	.	.	MAF_USDA=20.69
NC_035095.1	34111795	.	C	T	.	.	MAF_USDA=7.377
NC_035095.1	34111804	.	T	C	.	.	MAF_USDA=29.412
NC_035095.1	34111820	.	C	A	.	.	MAF_INRAE=5.263;MAF_USDA=11.31
NC_035095.1	34111934	.	T	C	.	.	MAF_USDA=2.459
NC_035095.1	34111991	.	C	T	.	.	MAF_USDA=12.295
NC_035095.1	34112030	.	A	C	.	.	MAF_USDA=12.353
NC_035095.1	34112043	.	G	T	.	.	MAF_INRAE=48.101;MAF_USDA=13.095
NC_035095.1	34112128	.	G	T	.	.	MAF_USDA=2.459
NC_035095.1	34112141	.	C	T	.	.	MAF_USDA=2.459
NC_035095.1	34112149	.	C	T	.	.	MAF_INRAE=27.848;MAF_USDA=25.294
NC_035095.1	34112204	.	A	C	.	.	MAF_INRAE=48.101;MAF_USDA=10.588
NC_035095.1	34112231	.	T	G	.	.	MAF_INRAE=47.468;MAF_USDA=7.647
NC_035095.1	34112401	.	G	A	.	.	MAF_INRAE=5.696;MAF_USDA=1.639
NC_035095.1	34112415	.	T	C	.	.	MAF_USDA=10.0
NC_035095.1	34112462	.	A	G	.	.	MAF_USDA=2.459
NC_035095.1	34112479	.	AG	AT	.	.	MAF_USDA=20.833
NC_035095.1	34112480	.	G	T	.	.	MAF_INRAE=15.823
NC_035095.1	34112553	.	G	T	.	.	MAF_USDA=2.083
NC_035095.1	34112572	.	T	G	.	.	MAF_INRAE=48.101;MAF_USDA=25.294
NC_035095.1	34112669	.	G	A	.	.	MAF_USDA=14.583
NC_035095.1	34112740	.	G	T	.	.	MAF_INRAE=5.696;MAF_USDA=1.639
NC_035095.1	34112818	.	G	A	.	.	MAF_INRAE=15.823;MAF_USDA=20.833
NC_035095.1	34112830	.	G	A	.	.	MAF_USDA=4.167
NC_035095.1	34112833	.	A	G	.	.	MAF_USDA=9.412
NC_035095.1	34112853	.	G	A	.	.	MAF_USDA=1.639
NC_035095.1	34112867	.	G	C	.	.	MAF_INRAE=47.468;MAF_USDA=8.235
NC_035095.1	34112878	.	G	A	.	.	MAF_USDA=1.639
NC_035095.1	34112885	.	C	T	.	.	MAF_INRAE=5.263;MAF_USDA=4.706
NC_035095.1	34112976	.	C	G	.	.	MAF_USDA=3.279
NC_035095.1	34112990	.	C	T	.	.	MAF_INRAE=48.101;MAF_USDA=24.706
NC_035095.1	34113008	.	A	G	.	.	MAF_USDA=2.459
NC_035095.1	34113047	.	G	A	.	.	MAF_INRAE=5.696;MAF_USDA=8.197
NC_035095.1	34113054	.	G	A	.	.	MAF_USDA=5.833
NC_035095.1	34113216	.	G	C	.	.	MAF_USDA=2.5
NC_035095.1	34113294	.	T	G	.	.	MAF_USDA=6.557
NC_035095.1	34113351	.	T	C	.	.	MAF_USDA=2.459
NC_035095.1	34113380	.	A	C	.	.	MAF_USDA=4.118
NC_035095.1	34113748	.	T	G	.	.	MAF_USDA=2.459
NC_035095.1	34113752	.	C	T	.	.	MAF_INRAE=38.333;MAF_USDA=34.706
NC_035095.1	34113884	.	C	A	.	.	MAF_USDA=2.083
NC_035095.1	34113938	.	C	T	.	.	MAF_USDA=8.929
NC_035095.1	34113986	.	C	A	.	.	MAF_INRAE=5.696;MAF_USDA=4.706
NC_035095.1	34113988	.	A	T	.	.	MAF_USDA=4.098
NC_035095.1	34113989	.	T	A	.	.	MAF_USDA=9.836
NC_035095.1	34114035	.	C	T	.	.	MAF_USDA=4.167
NC_035095.1	34114119	.	T	A	.	.	MAF_INRAE=5.696
NC_035095.1	34114154	.	T	A	.	.	MAF_USDA=2.459
NC_035095.1	34114188	.	C	A	.	.	MAF_INRAE=5.696;MAF_USDA=7.377
NC_035095.1	34114245	.	T	C	.	.	MAF_USDA=2.459
NC_035095.1	34114257	.	T	G	.	.	MAF_USDA=3.279
NC_035095.1	34114379	.	T	G	.	.	MAF_USDA=4.167
NC_035095.1	34114555	.	G	A	.	.	MAF_INRAE=46.835;MAF_USDA=14.583
NC_035095.1	34114619	.	C	T	.	.	MAF_USDA=2.459
NC_035095.1	34114638	.	C	T	.	.	MAF_USDA=4.167
NC_035095.1	34114669	.	G	A	.	.	MAF_USDA=2.941
NC_035095.1	34114730	.	G	A	.	.	MAF_USDA=1.639
NC_035095.1	34114731	.	G	A	.	.	MAF_USDA=1.639
NC_035095.1	34114757	.	G	A	.	.	MAF_USDA=2.459
NC_035095.1	34114804	.	A	C	.	.	MAF_INRAE=2.632;MAF_USDA=18.75
NC_035095.1	34114945	.	G	A	.	.	MAF_INRAE=15.823;MAF_USDA=9.412
NC_035095.1	34114967	.	G	T	.	.	MAF_USDA=1.639
NC_035095.1	34114975	.	T	G	.	.	MAF_INRAE=5.263
NC_035095.1	34114991	.	G	T	.	.	MAF_USDA=1.639
NC_035095.1	34114994	.	T	G	.	.	MAF_USDA=3.279
NC_035095.1	34115032	.	A	G	.	.	MAF_USDA=12.5
NC_035095.1	34115033	.	A	T	.	.	MAF_USDA=12.5
NC_035095.1	34115180	.	C	A	.	.	MAF_USDA=4.167
NC_035095.1	34115201	.	A	G	.	.	MAF_INRAE=15.823;MAF_USDA=10.588
NC_035095.1	34115333	.	T	G	.	.	MAF_INRAE=5.0;MAF_USDA=9.524
NC_035095.1	34115903	.	A	T	.	.	MAF_INRAE=5.263;MAF_USDA=4.706
NC_035095.1	34115955	.	T	C	.	.	MAF_INRAE=3.797
NC_035095.1	34115988	.	G	A	.	.	MAF_INRAE=10.526
NC_035095.1	34116086	.	G	T	.	.	MAF_USDA=3.279
NC_035095.1	34116088	.	T	G	.	.	MAF_INRAE=5.263;MAF_USDA=6.471
NC_035095.1	34116122	.	C	A	.	.	MAF_USDA=2.459
NC_035095.1	34116142	.	T	C	.	.	MAF_USDA=1.639
NC_035095.1	34116149	.	C	T	.	.	MAF_USDA=2.083
NC_035095.1	34116178	.	C	T	.	.	MAF_INRAE=46.835;MAF_USDA=7.059
NC_035095.1	34116193	.	G	T	.	.	MAF_USDA=1.639
NC_035095.1	34116207	.	T	C	.	.	MAF_USDA=10.0
NC_035095.1	34116242	.	A	T	.	.	MAF_USDA=4.118
NC_035095.1	34116243	.	A	T	.	.	MAF_USDA=4.118
NC_035095.1	34116244	.	A	T	.	.	MAF_USDA=4.118
NC_035095.1	34116245	.	C	T	.	.	MAF_USDA=4.118
NC_035095.1	34116246	.	G	T	.	.	MAF_INRAE=38.333
NC_035095.1	34116275	.	C	T	.	.	MAF_INRAE=47.468;MAF_USDA=7.647
NC_035095.1	34116357	.	C	A	.	.	MAF_INRAE=15.789
NC_035095.1	34116384	.	T	C	.	.	MAF_INRAE=10.526
NC_035095.1	34116849	.	C	A	.	.	MAF_USDA=4.098
NC_035095.1	34116850	.	C	A	.	.	MAF_USDA=4.098
NC_035095.1	34116871	.	T	C	.	.	MAF_USDA=4.098
NC_035095.1	34116874	.	A	T	.	.	MAF_USDA=2.459
NC_035095.1	34116926	.	C	T	.	.	MAF_USDA=1.639
NC_035095.1	34116961	.	C	T	.	.	MAF_USDA=4.098
NC_035095.1	34116992	.	T	A	.	.	MAF_USDA=1.639
NC_035095.1	34116993	.	C	T	.	.	MAF_INRAE=27.848;MAF_USDA=39.583
NC_035095.1	34117012	.	C	T	.	.	MAF_USDA=1.639
NC_035095.1	34117108	.	G	A	.	.	MAF_USDA=2.459
NC_035095.1	34117121	.	G	C	.	.	MAF_USDA=8.235
NC_035095.1	34117222	.	T	G	.	.	MAF_USDA=1.639
NC_035095.1	34117241	.	T	A	.	.	MAF_INRAE=5.696;MAF_USDA=9.016
NC_035095.1	34117242	.	A	T	.	.	MAF_INRAE=2.5;MAF_USDA=8.197
NC_035095.1	34117280	.	C	A	.	.	MAF_USDA=5.738
NC_035095.1	34117287	.	A	T	.	.	MAF_USDA=2.459
NC_035095.1	34117360	.	A	C	.	.	MAF_INRAE=28.481;MAF_USDA=24.118
NC_035095.1	34117468	.	G	A	.	.	MAF_USDA=11.176
NC_035095.1	34117584	.	G	A	.	.	MAF_USDA=1.639
NC_035095.1	34117599	.	G	C	.	.	MAF_USDA=2.083
NC_035095.1	34117600	.	A	G	.	.	MAF_USDA=1.639
NC_035095.1	34117624	.	G	T	.	.	MAF_USDA=2.459
NC_035095.1	34117648	.	G	A	.	.	MAF_USDA=4.918
NC_035095.1	34117747	.	C	T	.	.	MAF_USDA=1.639
NC_035095.1	34117769	.	A	G	.	.	MAF_USDA=2.083
NC_035095.1	34117786	.	A	T	.	.	MAF_USDA=1.639
NC_035095.1	34117948	.	G	T	.	.	MAF_USDA=2.459
NC_035095.1	34117964	.	T	C	.	.	MAF_USDA=2.459
NC_035095.1	34117990	.	T	C	.	.	MAF_INRAE=35.0;MAF_USDA=48.824
NC_035095.1	34118076	.	A	G	.	.	MAF_USDA=2.459
NC_035095.1	34118146	.	G	C	.	.	MAF_USDA=4.167
NC_035095.1	34118156	.	A	C	.	.	MAF_INRAE=48.101;MAF_USDA=21.176
NC_035095.1	34118160	.	T	C	.	.	MAF_USDA=4.918
NC_035095.1	34118214	.	C	T	.	.	MAF_USDA=2.459
NC_035095.1	34118375	.	C	T	.	.	MAF_USDA=2.459
NC_035095.1	34118384	.	T	C	.	.	MAF_USDA=5.738
NC_035095.1	34118443	.	C	G	.	.	MAF_INRAE=15.823;MAF_USDA=10.588
NC_035095.1	34118614	.	G	A	.	.	MAF_INRAE=38.333;MAF_USDA=14.583
NC_035095.1	34118664	.	A	T	.	.	MAF_INRAE=48.101;MAF_USDA=12.353
NC_035095.1	34118717	.	C	T	.	.	MAF_USDA=1.639
NC_035095.1	34118739	.	A	G	.	.	MAF_INRAE=9.494;MAF_USDA=20.833
NC_035095.1	34118774	.	A	G	.	.	MAF_USDA=2.459
NC_035095.1	34118781	.	A	T	.	.	MAF_INRAE=5.263;MAF_USDA=11.176
NC_035095.1	34118823	.	A	G	.	.	MAF_USDA=2.459
NC_035095.1	34118863	.	T	C	.	.	MAF_USDA=3.279
NC_035095.1	34118941	.	T	A	.	.	MAF_USDA=1.639
NC_035095.1	34118946	.	T	A	.	.	MAF_USDA=4.918
NC_035095.1	34118966	.	C	T	.	.	MAF_USDA=5.738
NC_035095.1	34119026	.	A	G	.	.	MAF_INRAE=48.101;MAF_USDA=11.765
NC_035095.1	34119045	.	C	A	.	.	MAF_USDA=9.412
NC_035095.1	34119076	.	C	G	.	.	MAF_USDA=13.333
NC_035095.1	34119117	.	G	T	.	.	MAF_USDA=4.098
NC_035095.1	34119118	.	T	C	.	.	MAF_USDA=4.918
NC_035095.1	34119285	.	T	A	.	.	MAF_USDA=11.765
NC_035095.1	34119293	.	A	T	.	.	MAF_INRAE=4.167
NC_035095.1	34119294	.	A	G	.	.	MAF_INRAE=4.167
NC_035095.1	34119329	.	G	T	.	.	MAF_INRAE=5.696;MAF_USDA=5.738
NC_035095.1	34119391	.	C	T	.	.	MAF_USDA=2.459
NC_035095.1	34119408	.	A	G	.	.	MAF_USDA=8.235
NC_035095.1	34119417	.	A	C	.	.	MAF_USDA=3.279
NC_035095.1	34119470	.	T	C	.	.	MAF_USDA=15.882
NC_035095.1	34119479	.	A	C	.	.	MAF_INRAE=1.667
NC_035095.1	34119484	.	A	C	.	.	MAF_INRAE=1.667
NC_035095.1	34119488	.	G	T	.	.	MAF_INRAE=1.667;MAF_USDA=8.197
NC_035095.1	34119507	.	A	C	.	.	MAF_USDA=4.918
NC_035095.1	34119514	.	T	C	.	.	MAF_USDA=9.016
NC_035095.1	34119553	.	G	T	.	.	MAF_USDA=4.098
NC_035095.1	34119557	.	C	A	.	.	MAF_INRAE=8.228;MAF_USDA=8.235
NC_035095.1	34119560	.	T	G	.	.	MAF_INRAE=4.167
NC_035095.1	34119591	.	T	C	.	.	MAF_INRAE=1.667
NC_035095.1	34119593	.	T	G	.	.	MAF_USDA=4.918
NC_035095.1	34119596	.	G	A	.	.	MAF_USDA=2.459
NC_035095.1	34119609	.	G	A	.	.	MAF_USDA=6.25
NC_035095.1	34119666	.	C	A	.	.	MAF_USDA=2.459
NC_035095.1	34119726	.	A	T	.	.	MAF_USDA=2.459
NC_035095.1	34119748	.	T	C	.	.	MAF_USDA=2.459
NC_035095.1	34119775	.	C	T	.	.	MAF_INRAE=28.481;MAF_USDA=25.294
NC_035095.1	34119803	.	T	C	.	.	MAF_USDA=3.333
NC_035095.1	34119890	.	T	C	.	.	MAF_INRAE=46.835;MAF_USDA=11.765
NC_035095.1	34119922	.	A	T	.	.	MAF_USDA=18.75
NC_035095.1	34119933	.	C	A	.	.	MAF_USDA=1.639
NC_035095.1	34119956	.	T	C	.	.	MAF_USDA=4.918
NC_035095.1	34120571	.	G	A	.	.	MAF_USDA=43.75
NC_035095.1	34120603	.	T	C	.	.	MAF_USDA=3.39
NC_035095.1	34120608	.	T	C	.	.	MAF_USDA=4.237
NC_035095.1	34120668	.	G	A	.	.	MAF_USDA=1.667
NC_035095.1	34120704	.	C	T	.	.	MAF_USDA=12.5
NC_035095.1	34120732	.	T	G	.	.	MAF_USDA=1.639
NC_035095.1	34120737	.	C	T	.	.	MAF_USDA=2.459
NC_035095.1	34120768	.	C	G	.	.	MAF_USDA=13.934
NC_035095.1	34120782	.	C	A	.	.	MAF_USDA=14.754
NC_035095.1	34120784	.	T	A	.	.	MAF_USDA=14.754
NC_035095.1	34120787	.	T	A	.	.	MAF_USDA=14.754
NC_035095.1	34120800	.	T	C	.	.	MAF_USDA=1.639
NC_035095.1	34120838	.	C	A	.	.	MAF_USDA=5.952
NC_035095.1	34120857	.	G	A	.	.	MAF_USDA=4.167
NC_035095.1	34120872	.	C	A	.	.	MAF_USDA=6.548
NC_035095.1	34120900	.	G	A	.	.	MAF_USDA=2.083
NC_035095.1	34120906	.	T	G	.	.	MAF_USDA=1.667
NC_035095.1	34120992	.	A	G	.	.	MAF_USDA=8.929
NC_035095.1	34121284	.	C	G	.	.	MAF_USDA=1.639
NC_035095.1	34121286	.	G	C	.	.	MAF_INRAE=10.526
NC_035095.1	34121464	.	C	T	.	.	MAF_USDA=4.167
NC_035095.1	34121568	.	T	C	.	.	MAF_INRAE=46.835;MAF_USDA=32.143
NC_035095.1	34121942	.	C	T	.	.	MAF_USDA=8.929
NC_035095.1	34122108	.	A	G	.	.	MAF_INRAE=12.025
NC_035095.1	34122117	.	A	C	.	.	MAF_USDA=8.929
NC_035095.1	34122430	.	C	T	.	.	MAF_USDA=2.459
NC_035095.1	34122493	.	C	T	.	.	MAF_USDA=6.25
NC_035095.1	34122494	.	G	A	.	.	MAF_INRAE=48.101;MAF_USDA=12.353
NC_035095.1	34122515	.	C	T	.	.	MAF_USDA=2.459
NC_035095.1	34122587	.	C	T	.	.	MAF_USDA=4.098
NC_035095.1	34122592	.	G	A	.	.	MAF_USDA=3.279
NC_035095.1	34122607	.	G	A	.	.	MAF_USDA=4.098
NC_035095.1	34122629	.	C	G	.	.	MAF_USDA=2.459
NC_035095.1	34122645	.	T	A	.	.	MAF_INRAE=3.333
NC_035095.1	34122690	.	G	A	.	.	MAF_USDA=6.471
NC_035095.1	34122736	.	G	A	.	.	MAF_USDA=2.5
NC_035095.1	34122747	.	A	G	.	.	MAF_USDA=1.667
NC_035095.1	34122839	.	T	C	.	.	MAF_INRAE=5.696;MAF_USDA=10.0
NC_035095.1	34122866	.	G	C	.	.	MAF_INRAE=27.215;MAF_USDA=33.333
NC_035095.1	34122928	.	G	A	.	.	MAF_INRAE=9.494;MAF_USDA=14.286
NC_035095.1	34123025	.	A	C	.	.	MAF_USDA=1.667
NC_035095.1	34123035	.	A	G	.	.	MAF_INRAE=15.823;MAF_USDA=10.714
NC_035095.1	34123120	.	G	T	.	.	MAF_INRAE=9.494;MAF_USDA=14.286
NC_035095.1	34123246	.	G	A	.	.	MAF_USDA=1.639
NC_035095.1	34123350	.	A	G	.	.	MAF_USDA=8.235
NC_035095.1	34123385	.	A	T	.	.	MAF_USDA=2.459
NC_035095.1	34123422	.	C	T	.	.	MAF_INRAE=47.468;MAF_USDA=8.333
NC_035095.1	34123500	.	G	T	.	.	MAF_USDA=1.667
NC_035095.1	34123556	.	G	T	.	.	MAF_USDA=3.571
NC_035095.1	34123561	.	A	G	.	.	MAF_USDA=1.667
NC_035095.1	34123634	.	G	A	.	.	MAF_USDA=3.333
NC_035095.1	34123650	.	A	C	.	.	MAF_INRAE=10.526;MAF_USDA=4.762
NC_035095.1	34123671	.	A	G	.	.	MAF_USDA=10.588
NC_035095.1	34123762	.	A	G	.	.	MAF_USDA=1.639
NC_035095.1	34124163	.	C	T	.	.	MAF_USDA=8.824
NC_035095.1	34124271	.	C	A	.	.	MAF_USDA=1.639
NC_035095.1	34124272	.	G	A	.	.	MAF_INRAE=5.696;MAF_USDA=6.557
NC_035095.1	34124473	.	C	T	.	.	MAF_INRAE=12.025
NC_035095.1	34124484	.	G	A	.	.	MAF_INRAE=18.987;MAF_USDA=7.059
NC_035095.1	34124669	.	C	T	.	.	MAF_USDA=2.459
NC_035095.1	34124829	.	C	A	.	.	MAF_USDA=9.412
NC_035095.1	34124832	.	T	C	.	.	MAF_USDA=2.459
NC_035095.1	34124888	.	C	T	.	.	MAF_USDA=6.25
NC_035095.1	34124904	.	T	G	.	.	MAF_USDA=2.5
NC_035095.1	34124911	.	T	G	.	.	MAF_USDA=13.095
NC_035095.1	34124916	.	T	G	.	.	MAF_USDA=2.459
NC_035095.1	34124945	.	T	C	.	.	MAF_USDA=2.459
NC_035095.1	34124964	.	A	G	.	.	MAF_USDA=10.656
NC_035095.1	34125036	.	C	T	.	.	MAF_USDA=4.098
NC_035095.1	34125243	.	C	T	.	.	MAF_USDA=4.918
NC_035095.1	34125273	.	T	A	.	.	MAF_USDA=1.639
NC_035095.1	34125318	.	G	C	.	.	MAF_INRAE=5.696
NC_035095.1	34125458	.	G	A	.	.	MAF_INRAE=5.696;MAF_USDA=9.016
NC_035095.1	34125470	.	G	C	.	.	MAF_INRAE=5.696;MAF_USDA=9.836
NC_035095.1	34125487	.	A	G	.	.	MAF_USDA=7.377
NC_035095.1	34125522	.	C	T	.	.	MAF_USDA=2.459
NC_035095.1	34125537	.	C	T	.	.	MAF_USDA=2.459
NC_035095.1	34125540	.	C	T	.	.	MAF_USDA=4.706
NC_035095.1	34125542	.	T	C	.	.	MAF_INRAE=48.734;MAF_USDA=30.0
NC_035095.1	34125719	.	A	G	.	.	MAF_USDA=3.279
NC_035095.1	34125723	.	A	T	.	.	MAF_USDA=13.529
NC_035095.1	34125751	.	A	T	.	.	MAF_USDA=4.167
NC_035095.1	34125851	.	G	A	.	.	MAF_USDA=12.941
NC_035095.1	34125855	.	T	C	.	.	MAF_USDA=8.824
NC_035095.1	34125890	.	G	T	.	.	MAF_USDA=3.279
NC_035095.1	34125934	.	C	A	.	.	MAF_USDA=4.918
NC_035095.1	34126046	.	C	T	.	.	MAF_USDA=4.918
NC_035095.1	34126058	.	C	G	.	.	MAF_INRAE=15.823;MAF_USDA=10.0
NC_035095.1	34126082	.	A	G	.	.	MAF_INRAE=15.823;MAF_USDA=10.588
NC_035095.1	34126097	.	T	C	.	.	MAF_USDA=4.098
NC_035095.1	34126114	.	G	A	.	.	MAF_USDA=4.098
NC_035095.1	34126131	.	A	G	.	.	MAF_USDA=4.918
NC_035095.1	34126133	.	A	C	.	.	MAF_INRAE=50.0;MAF_USDA=18.824
NC_035095.1	34126160	.	T	C	.	.	MAF_INRAE=5.696;MAF_USDA=22.131
NC_035095.1	34126167	.	A	T	.	.	MAF_USDA=13.934
NC_035095.1	34126175	.	C	T	.	.	MAF_USDA=8.824
NC_035095.1	34126177	.	T	C	.	.	MAF_USDA=14.754
NC_035095.1	34126180	.	A	G	.	.	MAF_USDA=3.279
NC_035095.1	34126218	.	C	T	.	.	MAF_USDA=3.279
NC_035095.1	34126277	.	T	C	.	.	MAF_USDA=4.918
NC_035095.1	34126377	.	G	T,A	.	.	MAF_INRAE=5.263
NC_035095.1	34126383	.	ATTTTTTTC	ATTTTTTTT	.	.	MAF_USDA=26.087
NC_035095.1	34126462	.	C	A	.	.	MAF_INRAE=38.333;MAF_USDA=8.642
NC_035095.1	34126503	.	G	A	.	.	MAF_USDA=1.724
NC_035095.1	34126545	.	G	A	.	.	MAF_USDA=9.877
NC_035095.1	34126668	.	A	T	.	.	MAF_USDA=4.167
NC_035095.1	34126680	.	C	T	.	.	MAF_INRAE=46.835;MAF_USDA=16.071
NC_035095.1	34126701	.	T	A	.	.	MAF_INRAE=5.263;MAF_USDA=11.31
NC_035095.1	34126784	.	T	C	.	.	MAF_USDA=13.69
NC_035095.1	34126812	.	T	C	.	.	MAF_USDA=15.833
NC_035095.1	34126832	.	C	T	.	.	MAF_INRAE=28.481;MAF_USDA=23.81
NC_035095.1	34126992	.	G	T	.	.	MAF_USDA=1.639
NC_035095.1	34127089	.	C	T	.	.	MAF_INRAE=5.696;MAF_USDA=34.706
NC_035095.1	34127090	.	G	T	.	.	MAF_USDA=1.639
NC_035095.1	34127144	.	G	A	.	.	MAF_INRAE=5.696;MAF_USDA=9.016
NC_035095.1	34127193	.	C	G	.	.	MAF_USDA=13.115
NC_035095.1	34127338	.	T	G	.	.	MAF_INRAE=8.861;MAF_USDA=9.412
NC_035095.1	34127362	.	C	T	.	.	MAF_USDA=4.098
NC_035095.1	34127392	.	T	C	.	.	MAF_INRAE=5.696;MAF_USDA=9.836
NC_035095.1	34127468	.	C	T	.	.	MAF_USDA=2.083
NC_035095.1	34127543	.	C	T	.	.	MAF_INRAE=5.696;MAF_USDA=34.706
NC_035095.1	34127582	.	A	C	.	.	MAF_INRAE=50.0;MAF_USDA=18.824
NC_035095.1	34127631	.	C	T	.	.	MAF_INRAE=5.696;MAF_USDA=23.77
NC_035095.1	34127641	.	G	T	.	.	MAF_INRAE=5.696;MAF_USDA=29.412
NC_035095.1	34127710	.	G	A	.	.	MAF_INRAE=9.494;MAF_USDA=13.529
NC_035095.1	34127712	.	C	A	.	.	MAF_INRAE=15.823;MAF_USDA=10.588
NC_035095.1	34127823	.	A	T	.	.	MAF_USDA=1.639
NC_035095.1	34127892	.	T	G	.	.	MAF_USDA=1.639
NC_035095.1	34127893	.	A	C	.	.	MAF_INRAE=2.5;MAF_USDA=11.475
NC_035095.1	34127897	.	T	G	.	.	MAF_USDA=8.197
NC_035095.1	34127903	.	A	C	.	.	MAF_INRAE=28.481;MAF_USDA=33.333
NC_035095.1	34127984	.	C	A	.	.	MAF_INRAE=48.101;MAF_USDA=8.235
NC_035095.1	34128057	.	T	C	.	.	MAF_USDA=5.882
NC_035095.1	34128173	.	C	T	.	.	MAF_USDA=4.098
NC_035095.1	34128175	.	C	T	.	.	MAF_USDA=4.098
NC_035095.1	34128184	.	T	G	.	.	MAF_USDA=6.557
NC_035095.1	34128199	.	C	A	.	.	MAF_USDA=3.279
NC_035095.1	34128280	.	T	C	.	.	MAF_USDA=6.557
NC_035095.1	34128344	.	G	A	.	.	MAF_USDA=13.115
NC_035095.1	34128347	.	A	T	.	.	MAF_USDA=3.279
NC_035095.1	34128362	.	C	T	.	.	MAF_INRAE=15.823;MAF_USDA=11.176
NC_035095.1	34128395	.	C	G	.	.	MAF_USDA=3.279
NC_035095.1	34128410	.	C	T	.	.	MAF_INRAE=5.696;MAF_USDA=4.098
NC_035095.1	34128419	.	C	G	.	.	MAF_INRAE=5.263;MAF_USDA=22.917
NC_035095.1	34128447	.	G	A	.	.	MAF_USDA=8.824
NC_035095.1	34128471	.	T	C	.	.	MAF_INRAE=5.696;MAF_USDA=15.294
NC_035095.1	34128666	.	T	C	.	.	MAF_INRAE=15.823;MAF_USDA=11.176
NC_035095.1	34128739	.	G	T	.	.	MAF_INRAE=48.101;MAF_USDA=8.235
NC_035095.1	34128750	.	A	G	.	.	MAF_USDA=10.656
NC_035095.1	34128767	.	A	G	.	.	MAF_USDA=1.176
NC_035095.1	34128785	.	A	G	.	.	MAF_USDA=2.459
NC_035095.1	34128814	.	A	G	.	.	MAF_USDA=5.882
NC_035095.1	34128825	.	C	T	.	.	MAF_USDA=5.294
NC_035095.1	34128831	.	C	A	.	.	MAF_INRAE=15.823;MAF_USDA=10.588
NC_035095.1	34128874	.	T	G	.	.	MAF_USDA=8.824
NC_035095.1	34128877	.	G	A	.	.	MAF_INRAE=7.595;MAF_USDA=27.059
NC_035095.1	34128882	.	C	T	.	.	MAF_USDA=11.475
NC_035095.1	34128970	.	G	C	.	.	MAF_USDA=6.557
NC_035095.1	34129005	.	A	T	.	.	MAF_USDA=11.475
NC_035095.1	34129046	.	C	A	.	.	MAF_USDA=3.529
NC_035095.1	34129219	.	C	A	.	.	MAF_USDA=2.459
NC_035095.1	34129263	.	C	T	.	.	MAF_USDA=6.557
NC_035095.1	34129266	.	T	C	.	.	MAF_USDA=10.0
NC_035095.1	34129316	.	C	A	.	.	MAF_USDA=2.459
NC_035095.1	34129338	.	T	C	.	.	MAF_USDA=1.639
NC_035095.1	34129369	.	C	A	.	.	MAF_USDA=9.412
NC_035095.1	34129399	.	C	T	.	.	MAF_USDA=1.639
NC_035095.1	34129574	.	A	G	.	.	MAF_INRAE=47.368;MAF_USDA=20.0
NC_035095.1	34129850	.	G	A	.	.	MAF_USDA=1.639
NC_035095.1	34130000	.	G	A	.	.	MAF_INRAE=5.263;MAF_USDA=4.706
NC_035095.1	34130001	.	G	T	.	.	MAF_USDA=4.706
NC_035095.1	34130126	.	T	G	.	.	MAF_INRAE=5.696;MAF_USDA=4.918
NC_035095.1	34130176	.	T	A	.	.	MAF_INRAE=39.873;MAF_USDA=8.824
NC_035095.1	34130177	.	A	T	.	.	MAF_INRAE=24.167;MAF_USDA=16.667
NC_035095.1	34130182	.	A	T	.	.	MAF_USDA=1.639
NC_035095.1	34130283	.	A	T	.	.	MAF_USDA=13.115
NC_035095.1	34130288	.	A	G	.	.	MAF_USDA=14.754
NC_035095.1	34130332	.	C	T	.	.	MAF_INRAE=15.823;MAF_USDA=16.667
NC_035095.1	34130482	.	C	T	.	.	MAF_INRAE=3.333
NC_035095.1	34130506	.	T	C	.	.	MAF_INRAE=48.101;MAF_USDA=14.583
NC_035095.1	34130521	.	C	T	.	.	MAF_INRAE=15.823;MAF_USDA=21.765
NC_035095.1	34130531	.	C	T	.	.	MAF_INRAE=5.696;MAF_USDA=1.639
NC_035095.1	34130647	.	T	C	.	.	MAF_USDA=9.412
NC_035095.1	34130691	.	C	T	.	.	MAF_USDA=12.353
NC_035095.1	34130768	.	C	T	.	.	MAF_USDA=10.417
NC_035095.1	34130830	.	G	C	.	.	MAF_USDA=8.333
NC_035095.1	34130852	.	C	T	.	.	MAF_INRAE=13.924;MAF_USDA=21.176
NC_035095.1	34130937	.	A	G	.	.	MAF_INRAE=15.823;MAF_USDA=30.0
NC_035095.1	34130953	.	T	G	.	.	MAF_USDA=2.459
NC_035095.1	34130978	.	T	G	.	.	MAF_USDA=8.824
NC_035095.1	34131013	.	A	C	.	.	MAF_USDA=4.098
NC_035095.1	34131014	.	A	T	.	.	MAF_USDA=4.098
NC_035095.1	34131035	.	G	A	.	.	MAF_INRAE=34.177;MAF_USDA=11.765
NC_035095.1	34131094	.	T	C	.	.	MAF_USDA=12.353
NC_035095.1	34131132	.	C	T	.	.	MAF_USDA=10.0
NC_035095.1	34131289	.	C	A	.	.	MAF_USDA=4.706
NC_035095.1	34131296	.	G	T	.	.	MAF_USDA=1.765
NC_035095.1	34131298	.	T	A	.	.	MAF_INRAE=15.823;MAF_USDA=14.583
NC_035095.1	34131330	.	C	T	.	.	MAF_USDA=3.279
NC_035095.1	34131345	.	G	T	.	.	MAF_USDA=4.167
NC_035095.1	34131362	.	A	C	.	.	MAF_INRAE=5.263;MAF_USDA=13.529
NC_035095.1	34131363	.	G	A	.	.	MAF_USDA=15.294
NC_035095.1	34131468	.	G	T	.	.	MAF_USDA=4.098
NC_035095.1	34131472	.	A	T	.	.	MAF_USDA=1.639
NC_035095.1	34131490	.	G	A	.	.	MAF_INRAE=15.823;MAF_USDA=17.647
NC_035095.1	34131498	.	T	C	.	.	MAF_INRAE=5.696;MAF_USDA=3.279
NC_035095.1	34131578	.	G	T	.	.	MAF_USDA=2.459
NC_035095.1	34131586	.	G	A	.	.	MAF_USDA=2.459
NC_035095.1	34131615	.	A	T	.	.	MAF_USDA=9.412
NC_035095.1	34131752	.	G	T	.	.	MAF_INRAE=15.823;MAF_USDA=18.235
NC_035095.1	34131762	.	C	T	.	.	MAF_USDA=5.738
NC_035095.1	34131852	.	A	G	.	.	MAF_INRAE=15.823;MAF_USDA=30.588
NC_035095.1	34131853	.	T	G	.	.	MAF_INRAE=5.833;MAF_USDA=30.588
NC_035095.1	34131903	.	G	A	.	.	MAF_INRAE=5.263;MAF_USDA=14.118
NC_035095.1	34131923	.	C	T	.	.	MAF_INRAE=15.823;MAF_USDA=31.765
NC_035095.1	34131955	.	G	C	.	.	MAF_USDA=7.377
NC_035095.1	34131963	.	C	T	.	.	MAF_USDA=4.167
NC_035095.1	34131964	.	C	A	.	.	MAF_USDA=4.167
NC_035095.1	34132069	.	T	C	.	.	MAF_USDA=18.852
NC_035095.1	34132096	.	C	A	.	.	MAF_USDA=2.353
NC_035095.1	34132152	.	G	A	.	.	MAF_USDA=4.167
NC_035095.1	34132255	.	C	T	.	.	MAF_USDA=14.583
NC_035095.1	34132339	.	G	A	.	.	MAF_USDA=20.833
NC_035095.1	34132360	.	C	T	.	.	MAF_USDA=2.083
NC_035095.1	34132422	.	G	C	.	.	MAF_INRAE=5.263;MAF_USDA=22.917
NC_035095.1	34132590	.	A	T	.	.	MAF_INRAE=15.823;MAF_USDA=18.235
NC_035095.1	34132606	.	A	T	.	.	MAF_USDA=2.941
NC_035095.1	34132668	.	A	G	.	.	MAF_USDA=2.941
NC_035095.1	34132691	.	A	G	.	.	MAF_USDA=6.557
NC_035095.1	34132782	.	T	C	.	.	MAF_USDA=2.353
NC_035095.1	34132927	.	A	G	.	.	MAF_USDA=1.176
NC_035095.1	34133062	.	T	C	.	.	MAF_USDA=3.279
NC_035095.1	34133144	.	C	A	.	.	MAF_USDA=2.459
NC_035095.1	34133159	.	A	C	.	.	MAF_INRAE=47.368;MAF_USDA=18.824
NC_035095.1	34133239	.	C	T	.	.	MAF_USDA=2.353
NC_035095.1	34133258	.	G	T	.	.	MAF_USDA=2.5
NC_035095.1	34133299	.	C	T	.	.	MAF_USDA=43.902
NC_035095.1	34133310	.	C	A	.	.	MAF_USDA=4.167
NC_035095.1	34133340	.	C	A	.	.	MAF_USDA=26.22
NC_035095.1	34133343	.	C	T	.	.	MAF_USDA=2.586
NC_035095.1	34133383	.	T	G	.	.	MAF_USDA=11.475
NC_035095.1	34133396	.	T	A	.	.	MAF_USDA=11.475
NC_035095.1	34133397	.	A	G	.	.	MAF_USDA=11.475
NC_035095.1	34133462	.	T	C	.	.	MAF_USDA=2.459
NC_035095.1	34133516	.	A	G	.	.	MAF_USDA=2.5
NC_035095.1	34133564	.	A	C	.	.	MAF_USDA=6.557
NC_035095.1	34133580	.	C	A	.	.	MAF_INRAE=47.368;MAF_USDA=18.824
NC_035095.1	34133625	.	CG	CA	.	.	MAF_USDA=29.167
NC_035095.1	34133648	.	G	T	.	.	MAF_USDA=3.279
NC_035095.1	34133677	.	G	T	.	.	MAF_INRAE=15.823;MAF_USDA=16.471
NC_035095.1	34133706	.	T	A	.	.	MAF_USDA=9.412
NC_035095.1	34133719	.	C	T	.	.	MAF_USDA=9.836
NC_035095.1	34133761	.	C	T	.	.	MAF_INRAE=5.263;MAF_USDA=5.294
NC_035095.1	34133768	.	A	T	.	.	MAF_USDA=5.738
NC_035095.1	34133772	.	G	T	.	.	MAF_INRAE=16.456;MAF_USDA=22.353
NC_035095.1	34133776	.	C	T	.	.	MAF_USDA=35.294
NC_035095.1	34133782	.	T	A	.	.	MAF_USDA=4.918
NC_035095.1	34133783	.	G	T	.	.	MAF_USDA=3.529
NC_035095.1	34133789	.	C	T	.	.	MAF_USDA=1.639
NC_035095.1	34133804	.	C	T	.	.	MAF_INRAE=47.468;MAF_USDA=8.235
NC_035095.1	34133814	.	G	T	.	.	MAF_USDA=4.098
NC_035095.1	34133840	.	C	T	.	.	MAF_USDA=4.167
NC_035095.1	34133843	.	G	A	.	.	MAF_INRAE=34.177;MAF_USDA=18.824
NC_035095.1	34133874	.	T	G	.	.	MAF_USDA=9.412
NC_035095.1	34133884	.	A	G	.	.	MAF_INRAE=16.456;MAF_USDA=21.176
NC_035095.1	34133910	.	C	T	.	.	MAF_USDA=2.5
NC_035095.1	34133920	.	T	A	.	.	MAF_USDA=1.667
NC_035095.1	34133923	.	G	A	.	.	MAF_USDA=4.167
NC_035095.1	34133925	.	G	T	.	.	MAF_USDA=6.548
NC_035095.1	34133952	.	C	A	.	.	MAF_INRAE=10.526;MAF_USDA=8.434
NC_035095.1	34134002	.	T	C	.	.	MAF_USDA=20.833
NC_035095.1	34134021	.	T	G	.	.	MAF_INRAE=15.789;MAF_USDA=3.39
NC_035095.1	34134024	.	G	T	.	.	MAF_USDA=12.5
NC_035095.1	34134025	.	T	A	.	.	MAF_USDA=4.237
NC_035095.1	34134032	.	C	A	.	.	MAF_USDA=2.542
NC_035095.1	34134040	.	G	T	.	.	MAF_INRAE=21.053;MAF_USDA=18.675
NC_035095.1	34134062	.	C	A	.	.	MAF_USDA=5.422
NC_035095.1	34134065	.	C	A	.	.	MAF_INRAE=5.263;MAF_USDA=7.831
NC_035095.1	34134131	.	C	T	.	.	MAF_INRAE=16.456;MAF_USDA=18.675
NC_035095.1	34134192	.	C	A	.	.	MAF_USDA=3.333
NC_035095.1	34134260	.	C	T	.	.	MAF_USDA=4.918
NC_035095.1	34134311	.	A	C	.	.	MAF_INRAE=9.494;MAF_USDA=22.917
NC_035095.1	34134315	.	G	T	.	.	MAF_INRAE=5.833;MAF_USDA=18.452
NC_035095.1	34134329	.	A	G	.	.	MAF_USDA=12.5
NC_035095.1	34134374	.	T	C	.	.	MAF_USDA=2.353
NC_035095.1	34134401	.	TAGTA	TAGTG	.	.	MAF_USDA=10.417
NC_035095.1	34134405	.	A	G	.	.	MAF_INRAE=16.456;MAF_USDA=22.131
NC_035095.1	34134563	.	C	T	.	.	MAF_USDA=2.459
NC_035095.1	34134618	.	G	A	.	.	MAF_USDA=2.941
NC_035095.1	34134673	.	C	G	.	.	MAF_INRAE=34.177;MAF_USDA=10.588
NC_035095.1	34134799	.	G	C	.	.	MAF_INRAE=5.263;MAF_USDA=10.588
NC_035095.1	34134822	.	G	A	.	.	MAF_USDA=9.412
NC_035095.1	34134823	.	A	C	.	.	MAF_INRAE=16.456;MAF_USDA=20.0
NC_035095.1	34134826	.	G	A	.	.	MAF_USDA=3.279
NC_035095.1	34134927	.	T	G	.	.	MAF_INRAE=8.333;MAF_USDA=10.417
NC_035095.1	34134930	.	A	G	.	.	MAF_INRAE=2.5
NC_035095.1	34134945	.	C	T	.	.	MAF_USDA=3.279
NC_035095.1	34134987	.	A	G	.	.	MAF_INRAE=16.456;MAF_USDA=25.0
NC_035095.1	34134996	.	T	G	.	.	MAF_USDA=3.279
NC_035095.1	34135011	.	C	T	.	.	MAF_USDA=2.459
NC_035095.1	34135026	.	G	A	.	.	MAF_USDA=3.279
NC_035095.1	34135048	.	G	C	.	.	MAF_INRAE=5.263;MAF_USDA=22.917
NC_035095.1	34135108	.	G	A	.	.	MAF_USDA=12.295
NC_035095.1	34135118	.	A	G	.	.	MAF_INRAE=15.823;MAF_USDA=19.412
NC_035095.1	34135127	.	C	T	.	.	MAF_INRAE=5.263;MAF_USDA=20.588
NC_035095.1	34135129	.	T	C	.	.	MAF_USDA=21.176
NC_035095.1	34135171	.	A	C	.	.	MAF_USDA=3.279
NC_035095.1	34135239	.	G	T	.	.	MAF_INRAE=5.263;MAF_USDA=22.353
NC_035095.1	34135246	.	G	A	.	.	MAF_INRAE=5.263;MAF_USDA=21.765
NC_035095.1	34135295	.	C	A	.	.	MAF_INRAE=48.101;MAF_USDA=8.235
NC_035095.1	34135300	.	A	T	.	.	MAF_INRAE=15.823;MAF_USDA=18.235
NC_035095.1	34135323	.	G	A	.	.	MAF_USDA=10.588
NC_035095.1	34135344	.	C	T	.	.	MAF_USDA=21.765
NC_035095.1	34135388	.	A	C	.	.	MAF_USDA=3.279
NC_035095.1	34135406	.	G	T	.	.	MAF_USDA=17.647
NC_035095.1	34135445	.	A	C	.	.	MAF_USDA=1.639
NC_035095.1	34135474	.	C	T	.	.	MAF_INRAE=47.468;MAF_USDA=8.434
NC_035095.1	34135505	.	T	C	.	.	MAF_USDA=5.0
NC_035095.1	34135525	.	A	G	.	.	MAF_INRAE=15.823;MAF_USDA=19.643
NC_035095.1	34135653	.	T	A	.	.	MAF_USDA=7.143
NC_035095.1	34135681	.	A	T	.	.	MAF_USDA=4.167
NC_035095.1	34135688	.	C	A	.	.	MAF_INRAE=47.368;MAF_USDA=22.619
NC_035095.1	34135692	.	T	A	.	.	MAF_USDA=5.0
NC_035095.1	34135738	.	A	C	.	.	MAF_USDA=4.098
NC_035095.1	34135752	.	T	G	.	.	MAF_USDA=5.738
NC_035095.1	34135778	.	G	A	.	.	MAF_USDA=2.459
NC_035095.1	34135809	.	A	G	.	.	MAF_INRAE=32.911;MAF_USDA=42.353
NC_035095.1	34135810	.	T	G	.	.	MAF_INRAE=6.667;MAF_USDA=19.412
NC_035095.1	34135815	.	G	A	.	.	MAF_USDA=7.143
NC_035095.1	34135871	.	C	T	.	.	MAF_USDA=5.294
NC_035095.1	34135872	.	A	G	.	.	MAF_INRAE=16.456;MAF_USDA=19.412
NC_035095.1	34135916	.	G	T	.	.	MAF_INRAE=21.053;MAF_USDA=18.235
NC_035095.1	34136031	.	T	G	.	.	MAF_USDA=2.459
NC_035095.1	34136111	.	T	C	.	.	MAF_USDA=6.557
NC_035095.1	34136141	.	A	G	.	.	MAF_INRAE=15.823;MAF_USDA=40.588
NC_035095.1	34136151	.	A	C	.	.	MAF_INRAE=15.823;MAF_USDA=40.588
NC_035095.1	34136161	.	T	A	.	.	MAF_INRAE=15.0
NC_035095.1	34136169	.	G	A	.	.	MAF_USDA=4.118
NC_035095.1	34136193	.	G	T	.	.	MAF_USDA=4.167
NC_035095.1	34136286	.	A	T	.	.	MAF_USDA=16.667
NC_035095.1	34136287	.	A	T	.	.	MAF_USDA=25.0
NC_035095.1	34136301	.	C	T	.	.	MAF_USDA=1.639
NC_035095.1	34136347	.	C	T	.	.	MAF_USDA=3.279
NC_035095.1	34136404	.	C	T	.	.	MAF_USDA=4.098
NC_035095.1	34136431	.	A	C	.	.	MAF_INRAE=32.278;MAF_USDA=35.294
NC_035095.1	34136458	.	A	G	.	.	MAF_INRAE=32.278;MAF_USDA=37.647
NC_035095.1	34136533	.	G	T	.	.	MAF_INRAE=15.823;MAF_USDA=42.353
NC_035095.1	34136586	.	G	T	.	.	MAF_USDA=1.639
NC_035095.1	34136632	.	T	C	.	.	MAF_USDA=2.459
NC_035095.1	34136637	.	T	G	.	.	MAF_USDA=5.882
NC_035095.1	34136665	.	T	G	.	.	MAF_INRAE=15.823;MAF_USDA=18.824
NC_035095.1	34136696	.	C	A	.	.	MAF_INRAE=15.823;MAF_USDA=20.0
NC_035095.1	34136805	.	C	T	.	.	MAF_USDA=3.279
NC_035095.1	34136967	.	T	C	.	.	MAF_USDA=21.765
NC_035095.1	34136969	.	G	T	.	.	MAF_INRAE=5.263;MAF_USDA=21.176
NC_035095.1	34136986	.	T	A	.	.	MAF_USDA=1.639
NC_035095.1	34137028	.	T	C	.	.	MAF_INRAE=15.823;MAF_USDA=19.412
NC_035095.1	34137041	.	G	A	.	.	MAF_USDA=3.279
NC_035095.1	34137185	.	C	T	.	.	MAF_USDA=2.459
NC_035095.1	34137268	.	T	C	.	.	MAF_USDA=7.647
NC_035095.1	34137349	.	C	A	.	.	MAF_USDA=2.941
NC_035095.1	34137358	.	C	A	.	.	MAF_USDA=4.098
NC_035095.1	34137381	.	A	G	.	.	MAF_USDA=2.941
NC_035095.1	34137399	.	T	G	.	.	MAF_INRAE=15.823;MAF_USDA=10.0
NC_035095.1	34137405	.	G	A	.	.	MAF_USDA=16.471
NC_035095.1	34137420	.	T	A	.	.	MAF_INRAE=16.456;MAF_USDA=17.647
NC_035095.1	34137463	.	A	G	.	.	MAF_USDA=22.353
NC_035095.1	34137474	.	C	T	.	.	MAF_INRAE=31.646;MAF_USDA=28.235
NC_035095.1	34137531	.	C	T	.	.	MAF_USDA=1.639
NC_035095.1	34137543	.	A	G	.	.	MAF_INRAE=15.823;MAF_USDA=10.0
NC_035095.1	34137616	.	T	G	.	.	MAF_USDA=1.639
NC_035095.1	34137680	.	G	A	.	.	MAF_INRAE=5.696;MAF_USDA=13.115
NC_035095.1	34137682	.	A	T	.	.	MAF_USDA=11.765
NC_035095.1	34137794	.	G	A	.	.	MAF_INRAE=32.278;MAF_USDA=29.412
NC_035095.1	34137797	.	G	T	.	.	MAF_USDA=1.176
NC_035095.1	34137848	.	C	A	.	.	MAF_USDA=4.918
NC_035095.1	34137894	.	A	G	.	.	MAF_USDA=6.557
NC_035095.1	34137901	.	G	T	.	.	MAF_INRAE=48.101;MAF_USDA=10.0
NC_035095.1	34137924	.	G	A	.	.	MAF_USDA=1.176
NC_035095.1	34137956	.	A	G	.	.	MAF_INRAE=20.833;MAF_USDA=28.824
NC_035095.1	34137958	.	G	A	.	.	MAF_USDA=3.279
NC_035095.1	34137988	.	A	G	.	.	MAF_USDA=23.529
NC_035095.1	34138002	.	T	G	.	.	MAF_USDA=4.918
NC_035095.1	34138021	.	A	T	.	.	MAF_USDA=1.639
NC_035095.1	34138050	.	C	A	.	.	MAF_USDA=6.471
NC_035095.1	34138068	.	G	A	.	.	MAF_INRAE=14.167;MAF_USDA=24.706
NC_035095.1	34138081	.	C	T	.	.	MAF_USDA=12.805
NC_035095.1	34138087	.	A	G	.	.	MAF_USDA=3.614
NC_035095.1	34138088	.	T	C	.	.	MAF_USDA=3.333
NC_035095.1	34138102	.	T	C	.	.	MAF_USDA=7.229
NC_035095.1	34138196	.	T	C	.	.	MAF_USDA=16.265
NC_035095.1	34138210	.	G	C	.	.	MAF_USDA=3.333
NC_035095.1	34138254	.	A	G	.	.	MAF_USDA=16.265
NC_035095.1	34138295	.	G	A	.	.	MAF_USDA=3.333
NC_035095.1	34138321	.	T	C	.	.	MAF_USDA=4.167
NC_035095.1	34138423	.	C	T	.	.	MAF_USDA=3.614
NC_035095.1	34138432	.	C	T	.	.	MAF_USDA=31.325
NC_035095.1	34138465	.	C	T	.	.	MAF_USDA=10.0
NC_035095.1	34138613	.	A	T	.	.	MAF_INRAE=20.833;MAF_USDA=25.882
NC_035095.1	34138625	.	T	C	.	.	MAF_INRAE=30.833;MAF_USDA=1.639
NC_035095.1	34138675	.	T	C	.	.	MAF_INRAE=20.833;MAF_USDA=29.412
NC_035095.1	34138774	.	A	G	.	.	MAF_INRAE=15.0;MAF_USDA=29.167
NC_035095.1	34138878	.	C	T	.	.	MAF_INRAE=5.833;MAF_USDA=12.5
NC_035095.1	34139007	.	G	A	.	.	MAF_USDA=4.167
NC_035095.1	34139089	.	T	A	.	.	MAF_INRAE=20.833;MAF_USDA=41.667
NC_035095.1	34139094	.	A	C	.	.	MAF_USDA=4.167
NC_035095.1	34139371	.	C	A	.	.	MAF_USDA=20.833
NC_035095.1	34139377	.	C	T	.	.	MAF_INRAE=20.0;MAF_USDA=28.333
NC_035095.1	34139412	.	T	C	.	.	MAF_USDA=21.176
NC_035095.1	34139421	.	C	T	.	.	MAF_USDA=1.639
NC_035095.1	34139446	.	G	T	.	.	MAF_USDA=3.529
NC_035095.1	34139484	.	G	T	.	.	MAF_USDA=3.279
NC_035095.1	34139497	.	A	G	.	.	MAF_INRAE=19.167;MAF_USDA=48.824
NC_035095.1	34139557	.	C	A	.	.	MAF_USDA=4.098
NC_035095.1	34139597	.	T	A	.	.	MAF_INRAE=2.5;MAF_USDA=13.934
NC_035095.1	34139656	.	T	G	.	.	MAF_USDA=4.706
NC_035095.1	34139759	.	C	T	.	.	MAF_INRAE=18.333;MAF_USDA=23.214
NC_035095.1	34139779	.	T	A	.	.	MAF_USDA=4.167
NC_035095.1	34139792	.	T	G	.	.	MAF_INRAE=1.667
NC_035095.1	34139809	.	C	T	.	.	MAF_USDA=27.083
NC_035095.1	34139883	.	T	A	.	.	MAF_USDA=4.167
NC_035095.1	34139940	.	T	A	.	.	MAF_INRAE=19.167;MAF_USDA=25.882
NC_035095.1	34139974	.	A	G	.	.	MAF_INRAE=21.667;MAF_USDA=26.471
NC_035095.1	34140000	.	G	T	.	.	MAF_USDA=14.118
NC_035095.1	34140025	.	T	A	.	.	MAF_INRAE=20.833;MAF_USDA=42.353
NC_035095.1	34140057	.	G	T	.	.	MAF_USDA=4.098
NC_035095.1	34140058	.	A	T	.	.	MAF_USDA=4.098
NC_035095.1	34140098	.	G	T	.	.	MAF_USDA=2.459
NC_035095.1	34140168	.	G	T	.	.	MAF_USDA=4.118
NC_035095.1	34140183	.	T	A	.	.	MAF_USDA=2.083
NC_035095.1	34140253	.	C	G	.	.	MAF_USDA=4.918
NC_035095.1	34140284	.	G	A	.	.	MAF_USDA=3.529
NC_035095.1	34140322	.	G	A	.	.	MAF_INRAE=10.833;MAF_USDA=14.118
NC_035095.1	34140324	.	C	T	.	.	MAF_USDA=4.918
NC_035095.1	34140347	.	C	T	.	.	MAF_INRAE=2.5;MAF_USDA=13.115
NC_035095.1	34140359	.	G	T	.	.	MAF_INRAE=20.0;MAF_USDA=27.647
NC_035095.1	34140376	.	A	G	.	.	MAF_USDA=4.918
NC_035095.1	34140479	.	G	A	.	.	MAF_USDA=16.471
NC_035095.1	34140487	.	A	G	.	.	MAF_INRAE=5.263;MAF_USDA=11.176
NC_035095.1	34140559	.	G	T	.	.	MAF_USDA=4.167
NC_035095.1	34140566	.	A	G	.	.	MAF_USDA=3.529
NC_035095.1	34140612	.	C	T	.	.	MAF_USDA=5.294
NC_035095.1	34140621	.	T	A	.	.	MAF_USDA=3.279
NC_035095.1	34140639	.	C	T	.	.	MAF_USDA=2.459
NC_035095.1	34140653	.	G	A	.	.	MAF_USDA=18.235
NC_035095.1	34140731	.	A	G	.	.	MAF_INRAE=20.833
NC_035095.1	34140734	.	C	A	.	.	MAF_INRAE=20.833;MAF_USDA=47.917
NC_035095.1	34140737	.	T	C	.	.	MAF_INRAE=20.833
NC_035095.1	34140739	.	T	A	.	.	MAF_INRAE=20.833
NC_035095.1	34140788	.	A	T	.	.	MAF_INRAE=39.873;MAF_USDA=7.647
NC_035095.1	34140833	.	A	T	.	.	MAF_USDA=3.529
NC_035095.1	34140844	.	G	T	.	.	MAF_USDA=4.918
NC_035095.1	34140956	.	A	T	.	.	MAF_USDA=16.471
NC_035095.1	34141034	.	C	A	.	.	MAF_USDA=1.639
NC_035095.1	34141047	.	C	G	.	.	MAF_INRAE=48.101;MAF_USDA=8.235
NC_035095.1	34141048	.	A	T	.	.	MAF_USDA=16.471
NC_035095.1	34141095	.	C	A	.	.	MAF_INRAE=32.278;MAF_USDA=27.059
NC_035095.1	34141121	.	A	C	.	.	MAF_USDA=13.529
NC_035095.1	34141164	.	A	G	.	.	MAF_USDA=2.459
NC_035095.1	34141184	.	T	A	.	.	MAF_USDA=16.471
NC_035095.1	34141193	.	A	T	.	.	MAF_USDA=2.459
NC_035095.1	34141197	.	A	G	.	.	MAF_USDA=17.647
NC_035095.1	34141220	.	T	G	.	.	MAF_USDA=13.115
NC_035095.1	34141257	.	A	C	.	.	MAF_INRAE=32.278;MAF_USDA=45.294
NC_035095.1	34141352	.	A	T	.	.	MAF_USDA=5.738
NC_035095.1	34141354	.	G	C	.	.	MAF_USDA=5.738
NC_035095.1	34141407	.	C	T	.	.	MAF_USDA=1.639
NC_035095.1	34141441	.	T	C	.	.	MAF_USDA=12.295
NC_035095.1	34141556	.	C	A	.	.	MAF_INRAE=32.278;MAF_USDA=45.882
NC_035095.1	34141592	.	G	A	.	.	MAF_INRAE=5.263;MAF_USDA=4.706
NC_035095.1	34141738	.	G	A	.	.	MAF_INRAE=32.278;MAF_USDA=27.647
NC_035095.1	34141772	.	G	A	.	.	MAF_USDA=1.639
NC_035095.1	34141791	.	T	C	.	.	MAF_USDA=12.295
NC_035095.1	34141798	.	C	A	.	.	MAF_USDA=18.824
NC_035095.1	34141852	.	A	G	.	.	MAF_USDA=4.918
NC_035095.1	34142037	.	C	T	.	.	MAF_USDA=14.118
NC_035095.1	34142067	.	G	A	.	.	MAF_INRAE=43.038;MAF_USDA=14.583
NC_035095.1	34142071	.	T	A	.	.	MAF_USDA=8.333
NC_035095.1	34142092	.	G	T	.	.	MAF_USDA=3.279
NC_035095.1	34142155	.	A	G	.	.	MAF_USDA=11.475
NC_035095.1	34142158	.	G	A	.	.	MAF_USDA=2.459
NC_035095.1	34142229	.	G	C	.	.	MAF_INRAE=32.278;MAF_USDA=28.235
NC_035095.1	34142276	.	A	G	.	.	MAF_USDA=4.167
NC_035095.1	34142320	.	C	A	.	.	MAF_INRAE=5.263;MAF_USDA=6.471
NC_035095.1	34142333	.	C	T	.	.	MAF_USDA=2.459
NC_035095.1	34142347	.	C	T	.	.	MAF_USDA=2.459
NC_035095.1	34142400	.	C	A	.	.	MAF_USDA=6.471
NC_035095.1	34142453	.	A	C	.	.	MAF_USDA=4.167
NC_035095.1	34142518	.	C	T	.	.	MAF_INRAE=16.456;MAF_USDA=17.647
NC_035095.1	34142531	.	A	C	.	.	MAF_INRAE=9.494;MAF_USDA=13.529
NC_035095.1	34142567	.	C	T	.	.	MAF_INRAE=32.278;MAF_USDA=27.059
NC_035095.1	34142601	.	G	A	.	.	MAF_INRAE=5.263;MAF_USDA=6.471
NC_035095.1	34142698	.	G	A	.	.	MAF_USDA=1.639
NC_035095.1	34142748	.	C	T	.	.	MAF_USDA=2.459
NC_035095.1	34142759	.	G	A	.	.	MAF_USDA=10.588
NC_035095.1	34142760	.	A	T	.	.	MAF_USDA=5.738
NC_035095.1	34142766	.	C	G	.	.	MAF_USDA=4.918
NC_035095.1	34142793	.	A	T	.	.	MAF_USDA=4.918
NC_035095.1	34142848	.	C	T	.	.	MAF_USDA=4.167
NC_035095.1	34142853	.	T	C	.	.	MAF_INRAE=20.0
NC_035095.1	34142873	.	G	C	.	.	MAF_USDA=1.639
NC_035095.1	34142906	.	T	C	.	.	MAF_USDA=2.459
NC_035095.1	34142920	.	C	T	.	.	MAF_USDA=2.459
NC_035095.1	34142935	.	A	T	.	.	MAF_USDA=27.059
NC_035095.1	34142973	.	C	T	.	.	MAF_USDA=2.41
NC_035095.1	34142999	.	G	T	.	.	MAF_USDA=41.566
NC_035095.1	34143020	.	C	T	.	.	MAF_USDA=1.667
NC_035095.1	34143024	.	C	T	.	.	MAF_USDA=9.036
NC_035095.1	34143123	.	G	C	.	.	MAF_USDA=15.663
NC_035095.1	34143171	.	A	G	.	.	MAF_USDA=6.522
NC_035095.1	34143230	.	C	T	.	.	MAF_USDA=2.41
NC_035095.1	34143280	.	T	C	.	.	MAF_USDA=10.714
NC_035095.1	34143296	.	T	G	.	.	MAF_USDA=17.391
NC_035095.1	34143324	.	G	T	.	.	MAF_USDA=13.855
NC_035095.1	34143333	.	C	T	.	.	MAF_USDA=2.5
NC_035095.1	34143365	.	G	T	.	.	MAF_USDA=22.917
NC_035095.1	34143395	.	A	T	.	.	MAF_INRAE=48.734;MAF_USDA=18.75
NC_035095.1	34143443	.	T	G	.	.	MAF_USDA=1.695
NC_035095.1	34143444	.	G	A	.	.	MAF_USDA=1.667
NC_035095.1	34143458	.	A	G	.	.	MAF_USDA=5.882
NC_035095.1	34143467	.	A	G	.	.	MAF_INRAE=15.833;MAF_USDA=19.643
NC_035095.1	34143476	.	T	A	.	.	MAF_INRAE=15.833;MAF_USDA=16.071
NC_035095.1	34143480	.	T	C	.	.	MAF_INRAE=15.833;MAF_USDA=15.476
NC_035095.1	34143491	.	C	T	.	.	MAF_USDA=20.0
NC_035095.1	34143496	.	C	T	.	.	MAF_INRAE=5.696;MAF_USDA=1.639
NC_035095.1	34143531	.	C	G	.	.	MAF_INRAE=29.747;MAF_USDA=22.353
NC_035095.1	34143551	.	G	T	.	.	MAF_INRAE=8.228;MAF_USDA=13.529
NC_035095.1	34143556	.	T	A	.	.	MAF_USDA=5.882
NC_035095.1	34143596	.	G	A	.	.	MAF_INRAE=47.468;MAF_USDA=8.235
NC_035095.1	34143606	.	A	G	.	.	MAF_INRAE=32.911;MAF_USDA=47.059
NC_035095.1	34143630	.	G	A	.	.	MAF_INRAE=48.734;MAF_USDA=8.824
NC_035095.1	34143641	.	A	C	.	.	MAF_USDA=1.639
NC_035095.1	34143717	.	C	T	.	.	MAF_INRAE=6.962
NC_035095.1	34143744	.	C	G	.	.	MAF_INRAE=32.278;MAF_USDA=27.647
NC_035095.1	34143772	.	A	T	.	.	MAF_INRAE=32.278;MAF_USDA=27.647
NC_035095.1	34143778	.	T	A	.	.	MAF_INRAE=32.278;MAF_USDA=27.647
NC_035095.1	34143863	.	G	A	.	.	MAF_USDA=10.656
NC_035095.1	34143913	.	T	A	.	.	MAF_USDA=17.213
NC_035095.1	34143927	.	C	A	.	.	MAF_INRAE=5.696;MAF_USDA=20.0
NC_035095.1	34143934	.	C	T	.	.	MAF_USDA=30.588
NC_035095.1	34143937	.	C	T	.	.	MAF_USDA=22.131
NC_035095.1	34143951	.	A	T	.	.	MAF_USDA=4.918
NC_035095.1	34143952	.	C	T	.	.	MAF_INRAE=20.833;MAF_USDA=37.647
NC_035095.1	34144008	.	A	G	.	.	MAF_USDA=3.279
NC_035095.1	34144009	.	C	T	.	.	MAF_USDA=18.235
NC_035095.1	34144011	.	A	G	.	.	MAF_USDA=4.098
NC_035095.1	34144034	.	C	T	.	.	MAF_USDA=3.529
NC_035095.1	34144082	.	G	T	.	.	MAF_INRAE=20.833;MAF_USDA=25.294
NC_035095.1	34144084	.	G	C	.	.	MAF_USDA=3.279
NC_035095.1	34144101	.	A	G	.	.	MAF_USDA=9.836
NC_035095.1	34144154	.	G	T	.	.	MAF_INRAE=20.833;MAF_USDA=26.471
NC_035095.1	34144172	.	C	T	.	.	MAF_USDA=6.471
NC_035095.1	34144179	.	C	T	.	.	MAF_USDA=1.639
NC_035095.1	34144187	.	T	A	.	.	MAF_USDA=11.176
NC_035095.1	34144191	.	A	C	.	.	MAF_USDA=1.639
NC_035095.1	34144211	.	C	A	.	.	MAF_USDA=1.176
NC_035095.1	34144236	.	G	T	.	.	MAF_INRAE=5.696;MAF_USDA=1.639
NC_035095.1	34144290	.	A	T	.	.	MAF_INRAE=6.329;MAF_USDA=23.529
NC_035095.1	34144293	.	C	T	.	.	MAF_INRAE=32.278;MAF_USDA=27.647
NC_035095.1	34144349	.	T	G	.	.	MAF_INRAE=5.263;MAF_USDA=8.333
NC_035095.1	34144471	.	C	A	.	.	MAF_INRAE=32.278;MAF_USDA=28.235
NC_035095.1	34144531	.	C	T	.	.	MAF_USDA=5.738
NC_035095.1	34144532	.	G	A	.	.	MAF_USDA=6.557
NC_035095.1	34144539	.	C	T	.	.	MAF_USDA=3.279
NC_035095.1	34144584	.	T	C	.	.	MAF_USDA=1.765
NC_035095.1	34144591	.	A	C	.	.	MAF_USDA=2.459
NC_035095.1	34144600	.	T	C	.	.	MAF_INRAE=32.278;MAF_USDA=35.417
NC_035095.1	34144605	.	A	T	.	.	MAF_USDA=4.098
NC_035095.1	34144638	.	C	T	.	.	MAF_USDA=1.639
NC_035095.1	34144680	.	A	C	.	.	MAF_USDA=9.412
NC_035095.1	34144711	.	G	A	.	.	MAF_USDA=18.235
NC_035095.1	34144776	.	G	T	.	.	MAF_USDA=2.459
NC_035095.1	34144797	.	C	A	.	.	MAF_INRAE=32.278;MAF_USDA=27.059
NC_035095.1	34144900	.	A	G	.	.	MAF_INRAE=5.263;MAF_USDA=4.706
NC_035095.1	34144933	.	C	T	.	.	MAF_USDA=2.459
NC_035095.1	34144984	.	C	A	.	.	MAF_INRAE=5.696;MAF_USDA=1.639
NC_035095.1	34144991	.	C	A	.	.	MAF_INRAE=5.696;MAF_USDA=1.639
NC_035095.1	34144994	.	C	T	.	.	MAF_USDA=3.279
NC_035095.1	34145068	.	G	A	.	.	MAF_INRAE=31.579;MAF_USDA=28.235
NC_035095.1	34145079	.	C	T	.	.	MAF_USDA=9.412
NC_035095.1	34145082	.	G	A	.	.	MAF_USDA=2.941
NC_035095.1	34145178	.	C	T	.	.	MAF_USDA=1.765
NC_035095.1	34145200	.	T	C	.	.	MAF_INRAE=32.278;MAF_USDA=25.882
NC_035095.1	34145210	.	G	A	.	.	MAF_USDA=4.918
NC_035095.1	34145246	.	C	A	.	.	MAF_INRAE=15.823;MAF_USDA=7.059
NC_035095.1	34145272	.	G	A	.	.	MAF_INRAE=5.263;MAF_USDA=7.059
NC_035095.1	34145330	.	A	G	.	.	MAF_INRAE=30.38;MAF_USDA=45.882
NC_035095.1	34145432	.	G	A	.	.	MAF_USDA=10.241
NC_035095.1	34145448	.	T	C	.	.	MAF_INRAE=27.215;MAF_USDA=25.595
NC_035095.1	34145547	.	G	A	.	.	MAF_USDA=4.918
NC_035095.1	34145592	.	A	C	.	.	MAF_INRAE=32.278;MAF_USDA=35.417
NC_035095.1	34145600	.	G	T	.	.	MAF_INRAE=32.278;MAF_USDA=32.941
NC_035095.1	34145616	.	A	C	.	.	MAF_INRAE=32.278;MAF_USDA=46.471
NC_035095.1	34145628	.	T	G	.	.	MAF_INRAE=12.025;MAF_USDA=4.167
NC_035095.1	34145641	.	T	C	.	.	MAF_USDA=2.459
NC_035095.1	34145658	.	A	G	.	.	MAF_INRAE=39.873;MAF_USDA=13.529
NC_035095.1	34145691	.	G	T	.	.	MAF_INRAE=5.696
NC_035095.1	34145733	.	A	T	.	.	MAF_USDA=4.918
NC_035095.1	34145734	.	A	C	.	.	MAF_USDA=1.639
NC_035095.1	34145743	.	G	A	.	.	MAF_USDA=8.824
NC_035095.1	34145793	.	C	G	.	.	MAF_USDA=1.639
NC_035095.1	34145811	.	T	C	.	.	MAF_USDA=5.882
NC_035095.1	34145872	.	C	T	.	.	MAF_USDA=20.0
NC_035095.1	34145939	.	T	A	.	.	MAF_INRAE=5.696;MAF_USDA=1.639
NC_035095.1	34145962	.	G	A	.	.	MAF_USDA=4.118
NC_035095.1	34146004	.	C	T	.	.	MAF_USDA=3.279
NC_035095.1	34146007	.	G	A	.	.	MAF_USDA=20.588
NC_035095.1	34146018	.	G	A	.	.	MAF_INRAE=12.025;MAF_USDA=8.333
NC_035095.1	34146020	.	G	A	.	.	MAF_USDA=2.459
NC_035095.1	34146050	.	G	A	.	.	MAF_USDA=3.279
NC_035095.1	34146058	.	T	C	.	.	MAF_INRAE=32.278;MAF_USDA=50.0
NC_035095.1	34146073	.	C	T	.	.	MAF_INRAE=31.646;MAF_USDA=25.882
NC_035095.1	34146081	.	T	A	.	.	MAF_INRAE=16.456;MAF_USDA=17.059
NC_035095.1	34146105	.	C	T	.	.	MAF_INRAE=32.278;MAF_USDA=27.059
NC_035095.1	34146158	.	C	T	.	.	MAF_USDA=4.918
NC_035095.1	34146198	.	T	C	.	.	MAF_INRAE=32.278;MAF_USDA=27.647
NC_035095.1	34146201	.	A	T	.	.	MAF_INRAE=20.833;MAF_USDA=27.059
NC_035095.1	34146208	.	A	T	.	.	MAF_USDA=14.706
NC_035095.1	34146283	.	A	G	.	.	MAF_INRAE=38.333;MAF_USDA=5.738
NC_035095.1	34146308	.	C	T	.	.	MAF_USDA=3.279
NC_035095.1	34146314	.	G	A	.	.	MAF_USDA=6.25
NC_035095.1	34146378	.	T	G	.	.	MAF_USDA=5.738
NC_035095.1	34146398	.	G	T	.	.	MAF_INRAE=12.025;MAF_USDA=6.25
NC_035095.1	34146416	.	G	A	.	.	MAF_USDA=10.0
NC_035095.1	34146430	.	G	A	.	.	MAF_USDA=2.083
NC_035095.1	34146441	.	A	G	.	.	MAF_USDA=12.295
NC_035095.1	34146494	.	G	A	.	.	MAF_INRAE=16.456;MAF_USDA=25.0
NC_035095.1	34146551	.	T	A	.	.	MAF_USDA=5.738
NC_035095.1	34146552	.	A	G	.	.	MAF_INRAE=32.278;MAF_USDA=35.417
NC_035095.1	34146653	.	G	A	.	.	MAF_INRAE=31.646;MAF_USDA=27.059
NC_035095.1	34146657	.	T	C	.	.	MAF_USDA=3.279
NC_035095.1	34146659	.	T	A	.	.	MAF_INRAE=11.392;MAF_USDA=6.25
NC_035095.1	34146702	.	G	A	.	.	MAF_INRAE=32.278;MAF_USDA=28.235
NC_035095.1	34146725	.	C	T	.	.	MAF_USDA=4.098
NC_035095.1	34146828	.	T	C	.	.	MAF_USDA=9.412
NC_035095.1	34146830	.	G	A	.	.	MAF_INRAE=32.911;MAF_USDA=35.417
NC_035095.1	34146851	.	T	G	.	.	MAF_INRAE=32.278;MAF_USDA=47.917
NC_035095.1	34146852	.	A	C	.	.	MAF_USDA=15.574
NC_035095.1	34146888	.	G	A	.	.	MAF_INRAE=5.263;MAF_USDA=4.706
NC_035095.1	34146993	.	T	C	.	.	MAF_INRAE=6.962;MAF_USDA=4.918
NC_035095.1	34146995	.	C	A	.	.	MAF_USDA=4.918
NC_035095.1	34147009	.	G	A	.	.	MAF_INRAE=15.823;MAF_USDA=10.0
NC_035095.1	34147017	.	G	T	.	.	MAF_INRAE=15.823;MAF_USDA=10.0
NC_035095.1	34147041	.	C	T	.	.	MAF_USDA=9.412
NC_035095.1	34147045	.	C	T	.	.	MAF_INRAE=16.456;MAF_USDA=17.647
NC_035095.1	34147071	.	C	T	.	.	MAF_INRAE=48.734;MAF_USDA=8.235
NC_035095.1	34147111	.	A	C	.	.	MAF_INRAE=17.089;MAF_USDA=38.235
NC_035095.1	34147161	.	T	G	.	.	MAF_USDA=2.941
NC_035095.1	34147226	.	C	T	.	.	MAF_INRAE=15.823;MAF_USDA=10.0
NC_035095.1	34147227	.	C	A	.	.	MAF_USDA=5.738
NC_035095.1	34147228	.	C	A	.	.	MAF_USDA=4.918
NC_035095.1	34147261	.	T	C	.	.	MAF_INRAE=5.263;MAF_USDA=21.176
NC_035095.1	34147274	.	C	T	.	.	MAF_USDA=17.647
NC_035095.1	34147293	.	C	T	.	.	MAF_USDA=3.279
NC_035095.1	34147297	.	A	G	.	.	MAF_INRAE=15.823;MAF_USDA=10.588
NC_035095.1	34147361	.	G	A	.	.	MAF_INRAE=24.684;MAF_USDA=37.5
NC_035095.1	34147391	.	A	G	.	.	MAF_USDA=12.295
NC_035095.1	34147417	.	G	A	.	.	MAF_INRAE=15.19;MAF_USDA=25.0
NC_035095.1	34147482	.	T	A	.	.	MAF_USDA=1.639
NC_035095.1	34147546	.	G	T	.	.	MAF_INRAE=48.101;MAF_USDA=8.235
NC_035095.1	34147592	.	C	T	.	.	MAF_USDA=2.459
NC_035095.1	34147619	.	G	A	.	.	MAF_INRAE=5.696;MAF_USDA=1.639
NC_035095.1	34151144	.	T	C	.	.	MAF_USDA=22.941
NC_035095.1	34151194	.	C	A	.	.	MAF_USDA=1.639
NC_035095.1	34151196	.	T	C	.	.	MAF_INRAE=4.167
NC_035095.1	34151244	.	G	C	.	.	MAF_USDA=8.333
NC_035095.1	34151266	.	A	G	.	.	MAF_USDA=8.333
NC_035095.1	34151280	.	G	A	.	.	MAF_USDA=2.941
NC_035095.1	34151325	.	C	T	.	.	MAF_INRAE=36.842;MAF_USDA=7.059
NC_035095.1	34151330	.	C	T	.	.	MAF_USDA=7.377
NC_035095.1	34151343	.	C	A	.	.	MAF_USDA=5.738
NC_035095.1	34151345	.	T	A	.	.	MAF_USDA=18.824
NC_035095.1	34151369	.	T	C	.	.	MAF_USDA=19.412
NC_035095.1	34151391	.	T	G	.	.	MAF_USDA=1.765
NC_035095.1	34151426	.	A	T	.	.	MAF_USDA=4.098
NC_035095.1	34151470	.	C	T	.	.	MAF_USDA=4.098
NC_035095.1	34151530	.	T	A	.	.	MAF_INRAE=16.456;MAF_USDA=38.235
NC_035095.1	34151532	.	C	A	.	.	MAF_USDA=3.279
NC_035095.1	34151537	.	C	T	.	.	MAF_INRAE=48.101;MAF_USDA=7.647
NC_035095.1	34151540	.	C	A	.	.	MAF_INRAE=38.333;MAF_USDA=20.833
NC_035095.1	34151552	.	G	T	.	.	MAF_INRAE=16.456;MAF_USDA=31.176
NC_035095.1	34151623	.	A	T	.	.	MAF_USDA=9.412
NC_035095.1	34151628	.	C	A	.	.	MAF_USDA=10.588
NC_035095.1	34151711	.	A	G	.	.	MAF_INRAE=5.263;MAF_USDA=18.235
NC_035095.1	34151830	.	C	T	.	.	MAF_USDA=16.471
NC_035095.1	34151835	.	G	T	.	.	MAF_USDA=10.0
NC_035095.1	34151877	.	T	G	.	.	MAF_USDA=3.279
NC_035095.1	34152104	.	C	A	.	.	MAF_USDA=10.843
NC_035095.1	34152130	.	A	C	.	.	MAF_USDA=1.667
NC_035095.1	34152153	.	C	A	.	.	MAF_USDA=8.333
NC_035095.1	34152226	.	C	T	.	.	MAF_USDA=4.878
NC_035095.1	34152273	.	G	A	.	.	MAF_USDA=1.667
NC_035095.1	34152288	.	A	G	.	.	MAF_USDA=10.366
NC_035095.1	34152348	.	G	A	.	.	MAF_USDA=21.739
NC_035095.1	34152469	.	A	T	.	.	MAF_INRAE=15.789
NC_035095.1	34152487	.	C	A	.	.	MAF_USDA=8.333
NC_035095.1	34152553	.	C	T	.	.	MAF_USDA=5.738
NC_035095.1	34152603	.	C	G	.	.	MAF_USDA=4.098
NC_035095.1	34152604	.	G	T	.	.	MAF_INRAE=11.392;MAF_USDA=11.765
NC_035095.1	34152642	.	A	C	.	.	MAF_USDA=25.0
NC_035095.1	34152685	.	G	T	.	.	MAF_USDA=4.918
NC_035095.1	34152706	.	A	C	.	.	MAF_USDA=1.639
NC_035095.1	34152754	.	T	A	.	.	MAF_USDA=7.377
NC_035095.1	34152782	.	G	T	.	.	MAF_INRAE=17.722;MAF_USDA=27.647
NC_035095.1	34152793	.	G	A	.	.	MAF_INRAE=5.696;MAF_USDA=1.639
NC_035095.1	34152794	.	G	A	.	.	MAF_INRAE=12.025;MAF_USDA=6.25
NC_035095.1	34152849	.	A	T	.	.	MAF_INRAE=5.696;MAF_USDA=7.377
NC_035095.1	34152851	.	G	T	.	.	MAF_INRAE=2.5;MAF_USDA=6.557
NC_035095.1	34152868	.	A	T	.	.	MAF_USDA=3.279
NC_035095.1	34152909	.	G	A	.	.	MAF_USDA=16.471
NC_035095.1	34152971	.	G	A	.	.	MAF_USDA=9.016
NC_035095.1	34152980	.	G	A	.	.	MAF_USDA=18.235
NC_035095.1	34152987	.	G	A	.	.	MAF_USDA=4.167
NC_035095.1	34153002	.	A	G	.	.	MAF_INRAE=19.62;MAF_USDA=30.0
NC_035095.1	34153044	.	G	A	.	.	MAF_INRAE=15.823;MAF_USDA=17.647
NC_035095.1	34153067	.	G	A	.	.	MAF_USDA=16.471
NC_035095.1	34153076	.	T	G	.	.	MAF_INRAE=5.263;MAF_USDA=5.294
NC_035095.1	34153079	.	A	G	.	.	MAF_INRAE=5.696;MAF_USDA=6.557
NC_035095.1	34153088	.	C	G	.	.	MAF_USDA=1.639
NC_035095.1	34153131	.	A	C	.	.	MAF_USDA=1.639
NC_035095.1	34153132	.	A	C	.	.	MAF_USDA=1.639
NC_035095.1	34153170	.	G	A	.	.	MAF_USDA=4.918
NC_035095.1	34153175	.	G	A	.	.	MAF_USDA=22.917
NC_035095.1	34153181	.	T	C	.	.	MAF_USDA=8.333
NC_035095.1	34153183	.	T	A	.	.	MAF_USDA=8.333
NC_035095.1	34153185	.	A	T	.	.	MAF_USDA=1.639
NC_035095.1	34153197	.	A	G	.	.	MAF_USDA=1.639
NC_035095.1	34153209	.	A	C	.	.	MAF_INRAE=17.722;MAF_USDA=45.882
NC_035095.1	34153223	.	G	A	.	.	MAF_INRAE=15.823;MAF_USDA=10.417
NC_035095.1	34153244	.	A	G	.	.	MAF_INRAE=16.456;MAF_USDA=45.294
NC_035095.1	34153252	.	G	T	.	.	MAF_INRAE=34.177;MAF_USDA=44.706
NC_035095.1	34153254	.	A	T	.	.	MAF_USDA=5.738
NC_035095.1	34153261	.	C	T	.	.	MAF_USDA=6.557
NC_035095.1	34153262	.	A	G	.	.	MAF_INRAE=29.747;MAF_USDA=37.059
NC_035095.1	34153272	.	G	A	.	.	MAF_USDA=3.279
NC_035095.1	34153284	.	T	C	.	.	MAF_USDA=37.059
NC_035095.1	34153298	.	G	T	.	.	MAF_INRAE=27.848;MAF_USDA=25.294
NC_035095.1	34153312	.	C	T	.	.	MAF_USDA=1.176
NC_035095.1	34153339	.	A	G	.	.	MAF_INRAE=5.696;MAF_USDA=1.639
NC_035095.1	34153407	.	A	C	.	.	MAF_INRAE=5.263;MAF_USDA=5.294
NC_035095.1	34153447	.	G	T	.	.	MAF_USDA=11.31
NC_035095.1	34153459	.	C	A	.	.	MAF_INRAE=25.949;MAF_USDA=28.571
NC_035095.1	34153479	.	A	G	.	.	MAF_USDA=1.695
NC_035095.1	34153488	.	T	A	.	.	MAF_USDA=5.833
NC_035095.1	34153532	.	C	T	.	.	MAF_USDA=9.167
NC_035095.1	34153550	.	G	T	.	.	MAF_USDA=1.639
NC_035095.1	34153554	.	A	C	.	.	MAF_USDA=3.279
NC_035095.1	34153556	.	A	G	.	.	MAF_INRAE=5.263;MAF_USDA=14.118
NC_035095.1	34153712	.	G	T	.	.	MAF_USDA=2.459
NC_035095.1	34153718	.	T	C	.	.	MAF_INRAE=5.696;MAF_USDA=12.941
NC_035095.1	34153811	.	G	A	.	.	MAF_INRAE=13.291
NC_035095.1	34153879	.	T	A	.	.	MAF_USDA=1.639
NC_035095.1	34153890	.	T	A	.	.	MAF_INRAE=10.526;MAF_USDA=3.529
NC_035095.1	34153897	.	A	C	.	.	MAF_USDA=4.918
NC_035095.1	34153926	.	G	A	.	.	MAF_INRAE=12.025
NC_035095.1	34153966	.	G	A	.	.	MAF_USDA=17.059
NC_035095.1	34153995	.	T	C	.	.	MAF_INRAE=5.696;MAF_USDA=20.588
NC_035095.1	34154021	.	G	A	.	.	MAF_USDA=6.557
NC_035095.1	34154116	.	T	G	.	.	MAF_INRAE=39.873;MAF_USDA=38.235
NC_035095.1	34154119	.	TACCTC	TACCTT	.	.	MAF_USDA=20.833
NC_035095.1	34154124	.	C	T	.	.	MAF_USDA=19.672
NC_035095.1	34154184	.	T	C	.	.	MAF_INRAE=32.278;MAF_USDA=22.941
NC_035095.1	34154185	.	G	A	.	.	MAF_USDA=3.279
NC_035095.1	34154317	.	G	T	.	.	MAF_INRAE=5.696;MAF_USDA=5.294
NC_035095.1	34154331	.	T	C	.	.	MAF_USDA=3.279
NC_035095.1	34154367	.	C	A	.	.	MAF_INRAE=31.013;MAF_USDA=11.765
NC_035095.1	34154394	.	C	T	.	.	MAF_INRAE=5.696;MAF_USDA=1.639
NC_035095.1	34154400	.	T	C	.	.	MAF_USDA=4.167
NC_035095.1	34154629	.	T	A	.	.	MAF_USDA=4.167
NC_035095.1	34154637	.	T	C	.	.	MAF_USDA=4.167
NC_035095.1	34154845	.	C	T	.	.	MAF_USDA=4.118
NC_035095.1	34154942	.	G	A	.	.	MAF_USDA=2.459
NC_035095.1	34154975	.	C	A	.	.	MAF_USDA=8.197
NC_035095.1	34155007	.	C	A	.	.	MAF_INRAE=12.025
NC_035095.1	34155039	.	G	A	.	.	MAF_INRAE=32.911;MAF_USDA=17.059
NC_035095.1	34155105	.	C	T	.	.	MAF_USDA=3.279
NC_035095.1	34155144	.	G	T	.	.	MAF_USDA=12.295
NC_035095.1	34155211	.	T	C	.	.	MAF_USDA=3.279
NC_035095.1	34155218	.	G	A	.	.	MAF_INRAE=11.392
NC_035095.1	34155250	.	C	T	.	.	MAF_USDA=4.118
NC_035095.1	34155302	.	G	A	.	.	MAF_USDA=38.636
NC_035095.1	34155319	.	C	T	.	.	MAF_USDA=16.471
NC_035095.1	34155424	.	C	A	.	.	MAF_USDA=18.75
NC_035095.1	34155437	.	A	T	.	.	MAF_INRAE=29.747;MAF_USDA=4.118
NC_035095.1	34155439	.	C	T	.	.	MAF_USDA=14.118
NC_035095.1	34155450	.	G	A	.	.	MAF_USDA=12.941
NC_035095.1	34155455	.	C	A	.	.	MAF_USDA=12.941
NC_035095.1	34155476	.	C	G	.	.	MAF_USDA=1.765
NC_035095.1	34155495	.	G	A	.	.	MAF_USDA=4.167
NC_035095.1	34155535	.	C	A	.	.	MAF_USDA=10.0
NC_035095.1	34155558	.	G	A	.	.	MAF_USDA=17.647
NC_035095.1	34155592	.	A	C	.	.	MAF_USDA=2.353
NC_035095.1	34155640	.	G	A	.	.	MAF_USDA=12.941
NC_035095.1	34155665	.	G	A	.	.	MAF_USDA=3.529
NC_035095.1	34155679	.	T	G	.	.	MAF_USDA=15.294
NC_035095.1	34155701	.	C	A	.	.	MAF_USDA=4.098
NC_035095.1	34155710	.	C	T	.	.	MAF_USDA=4.098
NC_035095.1	34155821	.	T	G	.	.	MAF_USDA=1.639
NC_035095.1	34155827	.	T	A	.	.	MAF_USDA=8.197
NC_035095.1	34155901	.	A	T	.	.	MAF_INRAE=31.646;MAF_USDA=12.353
NC_035095.1	34155905	.	C	G	.	.	MAF_USDA=1.639
NC_035095.1	34155919	.	A	C	.	.	MAF_USDA=14.706
NC_035095.1	34155939	.	T	A	.	.	MAF_USDA=10.588
NC_035095.1	34155967	.	A	T	.	.	MAF_USDA=2.459
NC_035095.1	34155981	.	T	G	.	.	MAF_USDA=17.647
NC_035095.1	34156006	.	G	T	.	.	MAF_USDA=6.25
NC_035095.1	34156007	.	A	C	.	.	MAF_USDA=4.167
NC_035095.1	34156008	.	G	T	.	.	MAF_USDA=14.706
NC_035095.1	34156049	.	G	T	.	.	MAF_INRAE=33.544;MAF_USDA=16.471
NC_035095.1	34156101	.	G	T	.	.	MAF_USDA=4.918
NC_035095.1	34156141	.	G	T	.	.	MAF_USDA=1.639
NC_035095.1	34156155	.	G	C	.	.	MAF_USDA=3.279
NC_035095.1	34156210	.	A	C	.	.	MAF_USDA=4.098
NC_035095.1	34156308	.	G	T	.	.	MAF_INRAE=44.304;MAF_USDA=30.357
NC_035095.1	34156330	.	C	A	.	.	MAF_USDA=1.176
NC_035095.1	34156376	.	G	A	.	.	MAF_USDA=10.0
NC_035095.1	34156379	.	A	G	.	.	MAF_USDA=10.0
NC_035095.1	34156471	.	C	T	.	.	MAF_USDA=8.197
NC_035095.1	34156493	.	C	T	.	.	MAF_INRAE=44.304;MAF_USDA=26.471
NC_035095.1	34156494	.	C	A	.	.	MAF_INRAE=36.667;MAF_USDA=26.471
NC_035095.1	34156497	.	C	T	.	.	MAF_USDA=4.118
NC_035095.1	34156507	.	T	C	.	.	MAF_USDA=5.738
NC_035095.1	34156615	.	C	T	.	.	MAF_INRAE=47.468;MAF_USDA=33.529
NC_035095.1	34156618	.	G	A	.	.	MAF_USDA=2.459
NC_035095.1	34156635	.	C	T	.	.	MAF_USDA=2.459
NC_035095.1	34156643	.	C	A	.	.	MAF_USDA=4.167
NC_035095.1	34156655	.	C	T	.	.	MAF_INRAE=47.468;MAF_USDA=49.412
NC_035095.1	34156658	.	C	A	.	.	MAF_INRAE=47.468;MAF_USDA=30.0
NC_035095.1	34156709	.	C	T	.	.	MAF_USDA=5.294
NC_035095.1	34156719	.	A	G	.	.	MAF_INRAE=37.975;MAF_USDA=32.353
NC_035095.1	34156727	.	A	C	.	.	MAF_INRAE=37.975;MAF_USDA=31.765
NC_035095.1	34156732	.	A	G	.	.	MAF_INRAE=31.013;MAF_USDA=12.941
NC_035095.1	34156733	.	T	A	.	.	MAF_INRAE=29.167;MAF_USDA=12.941
NC_035095.1	34156819	.	G	C	.	.	MAF_USDA=4.118
NC_035095.1	34156869	.	A	G	.	.	MAF_USDA=4.918
NC_035095.1	34156877	.	G	A	.	.	MAF_USDA=4.098
NC_035095.1	34156880	.	C	A	.	.	MAF_USDA=6.557
NC_035095.1	34156885	.	C	T	.	.	MAF_USDA=4.098
NC_035095.1	34156886	.	C	T	.	.	MAF_INRAE=10.127;MAF_USDA=15.882
NC_035095.1	34156945	.	T	C	.	.	MAF_USDA=8.333
NC_035095.1	34156946	.	C	T	.	.	MAF_INRAE=5.696;MAF_USDA=4.167
NC_035095.1	34156956	.	C	T	.	.	MAF_INRAE=10.127;MAF_USDA=16.071
NC_035095.1	34156985	.	G	A	.	.	MAF_USDA=1.667
NC_035095.1	34157019	.	G	A	.	.	MAF_INRAE=12.025
NC_035095.1	34157047	.	T	C	.	.	MAF_INRAE=31.646;MAF_USDA=14.286
NC_035095.1	34157055	.	T	G	.	.	MAF_USDA=4.167
NC_035095.1	34157120	.	A	T	.	.	MAF_INRAE=47.468;MAF_USDA=30.588
NC_035095.1	34157170	.	T	A	.	.	MAF_INRAE=29.114;MAF_USDA=2.083
NC_035095.1	34157171	.	C	A	.	.	MAF_USDA=10.656
NC_035095.1	34157202	.	A	C	.	.	MAF_USDA=2.459
NC_035095.1	34157204	.	A	G	.	.	MAF_USDA=3.529
NC_035095.1	34157271	.	C	T	.	.	MAF_INRAE=44.304;MAF_USDA=28.824
NC_035095.1	34157285	.	A	C	.	.	MAF_USDA=3.529
NC_035095.1	34157294	.	A	G	.	.	MAF_USDA=5.0
NC_035095.1	34157335	.	G	T	.	.	MAF_INRAE=5.263;MAF_USDA=4.706
NC_035095.1	34157338	.	A	T	.	.	MAF_INRAE=6.329
NC_035095.1	34157351	.	G	T	.	.	MAF_USDA=5.294
NC_035095.1	34157361	.	G	A	.	.	MAF_INRAE=12.025
NC_035095.1	34157403	.	G	A	.	.	MAF_USDA=4.098
NC_035095.1	34157407	.	T	C	.	.	MAF_INRAE=5.696;MAF_USDA=17.059
NC_035095.1	34157434	.	A	G	.	.	MAF_INRAE=35.443;MAF_USDA=29.412
NC_035095.1	34157469	.	A	G	.	.	MAF_INRAE=5.696;MAF_USDA=11.475
NC_035095.1	34157493	.	G	T	.	.	MAF_INRAE=41.139;MAF_USDA=19.412
NC_035095.1	34157525	.	C	T	.	.	MAF_INRAE=47.468;MAF_USDA=46.471
NC_035095.1	34157754	.	G	A	.	.	MAF_USDA=3.529
NC_035095.1	34157762	.	A	G	.	.	MAF_USDA=3.529
NC_035095.1	34157764	.	T	A	.	.	MAF_USDA=5.738
NC_035095.1	34157771	.	T	A	.	.	MAF_USDA=18.824
NC_035095.1	34157802	.	T	C	.	.	MAF_USDA=1.639
NC_035095.1	34157853	.	C	T	.	.	MAF_USDA=1.639
NC_035095.1	34157889	.	C	T	.	.	MAF_USDA=1.765
NC_035095.1	34157918	.	G	C	.	.	MAF_USDA=4.167
NC_035095.1	34157919	.	A	G	.	.	MAF_USDA=3.333
NC_035095.1	34157945	.	A	T	.	.	MAF_USDA=3.333
NC_035095.1	34157973	.	T	C	.	.	MAF_INRAE=15.19;MAF_USDA=24.118
NC_035095.1	34157994	.	A	C	.	.	MAF_INRAE=10.127;MAF_USDA=9.412
NC_035095.1	34158006	.	G	T	.	.	MAF_USDA=3.279
NC_035095.1	34158028	.	C	T	.	.	MAF_INRAE=8.861;MAF_USDA=20.588
NC_035095.1	34158046	.	C	T	.	.	MAF_INRAE=5.696
NC_035095.1	34158047	.	G	A	.	.	MAF_INRAE=30.833;MAF_USDA=12.353
NC_035095.1	34158048	.	C	T	.	.	MAF_INRAE=30.833;MAF_USDA=40.588
NC_035095.1	34158051	.	C	T	.	.	MAF_INRAE=15.0;MAF_USDA=39.412
NC_035095.1	34158128	.	T	A	.	.	MAF_USDA=8.824
NC_035095.1	34158172	.	G	T	.	.	MAF_USDA=10.656
NC_035095.1	34158176	.	C	T	.	.	MAF_USDA=4.098
NC_035095.1	34158212	.	A	T	.	.	MAF_INRAE=5.696
NC_035095.1	34158333	.	A	T	.	.	MAF_USDA=15.882
NC_035095.1	34158364	.	C	T	.	.	MAF_USDA=3.529
NC_035095.1	34158366	.	C	T	.	.	MAF_INRAE=31.646;MAF_USDA=21.176
NC_035095.1	34158412	.	G	T	.	.	MAF_USDA=28.235
NC_035095.1	34158415	.	T	C	.	.	MAF_USDA=30.0
NC_035095.1	34158442	.	G	C	.	.	MAF_INRAE=5.696;MAF_USDA=10.656
NC_035095.1	34158494	.	T	G	.	.	MAF_INRAE=31.646;MAF_USDA=20.588
NC_035095.1	34158498	.	C	T	.	.	MAF_USDA=1.639
NC_035095.1	34158503	.	A	C	.	.	MAF_USDA=3.279
NC_035095.1	34158527	.	G	A	.	.	MAF_INRAE=5.696
NC_035095.1	34158546	.	C	T	.	.	MAF_INRAE=41.139;MAF_USDA=43.529
NC_035095.1	34158690	.	T	C	.	.	MAF_USDA=3.279
NC_035095.1	34158828	.	C	A	.	.	MAF_INRAE=31.646;MAF_USDA=20.588
NC_035095.1	34158832	.	T	G	.	.	MAF_INRAE=4.167;MAF_USDA=10.656
NC_035095.1	34158859	.	C	T	.	.	MAF_INRAE=8.861;MAF_USDA=11.765
NC_035095.1	34158955	.	C	A	.	.	MAF_USDA=4.167
NC_035095.1	34158972	.	G	C	.	.	MAF_USDA=3.529
NC_035095.1	34159014	.	C	T	.	.	MAF_INRAE=24.051;MAF_USDA=3.279
NC_035095.1	34159067	.	C	A	.	.	MAF_USDA=1.639
NC_035095.1	34159101	.	G	T	.	.	MAF_USDA=21.765
NC_035095.1	34159160	.	T	A	.	.	MAF_INRAE=47.368;MAF_USDA=20.588
NC_035095.1	34159177	.	G	T	.	.	MAF_USDA=10.0
NC_035095.1	34159179	.	G	A	.	.	MAF_USDA=3.529
NC_035095.1	34159254	.	G	A	.	.	MAF_USDA=20.0
NC_035095.1	34159346	.	C	T	.	.	MAF_INRAE=9.494;MAF_USDA=21.765
NC_035095.1	34159349	.	G	A	.	.	MAF_INRAE=29.167;MAF_USDA=20.0
NC_035095.1	34159380	.	C	T	.	.	MAF_INRAE=9.494;MAF_USDA=42.353
NC_035095.1	34159403	.	A	T	.	.	MAF_INRAE=9.494;MAF_USDA=44.118
NC_035095.1	34159445	.	A	G	.	.	MAF_INRAE=8.861;MAF_USDA=21.176
NC_035095.1	34159532	.	C	T	.	.	MAF_USDA=6.471
NC_035095.1	34159625	.	A	G	.	.	MAF_INRAE=41.139;MAF_USDA=30.0
NC_035095.1	34159641	.	C	T	.	.	MAF_INRAE=29.747;MAF_USDA=8.824
NC_035095.1	34159651	.	G	A	.	.	MAF_USDA=3.279
NC_035095.1	34159694	.	G	A	.	.	MAF_INRAE=9.494;MAF_USDA=22.353
NC_035095.1	34159705	.	A	G	.	.	MAF_INRAE=10.127;MAF_USDA=8.824
NC_035095.1	34159785	.	C	T	.	.	MAF_INRAE=31.646;MAF_USDA=11.176
NC_035095.1	34159808	.	G	A	.	.	MAF_USDA=4.098
NC_035095.1	34159985	.	C	G	.	.	MAF_INRAE=31.013;MAF_USDA=11.176
NC_035095.1	34159997	.	C	A	.	.	MAF_INRAE=40.506
NC_035095.1	34160033	.	A	G	.	.	MAF_INRAE=9.494;MAF_USDA=21.765
NC_035095.1	34160057	.	T	A	.	.	MAF_USDA=1.667
NC_035095.1	34160140	.	A	C	.	.	MAF_INRAE=11.392
NC_035095.1	34160174	.	G	T	.	.	MAF_INRAE=10.127;MAF_USDA=49.412
NC_035095.1	34160278	.	A	C	.	.	MAF_INRAE=30.38;MAF_USDA=11.176
NC_035095.1	34160333	.	C	G	.	.	MAF_USDA=1.639
NC_035095.1	34160371	.	C	A	.	.	MAF_USDA=20.588
NC_035095.1	34160454	.	A	T	.	.	MAF_USDA=4.098
NC_035095.1	34160467	.	A	C	.	.	MAF_INRAE=9.494;MAF_USDA=21.765
NC_035095.1	34160478	.	C	T	.	.	MAF_USDA=9.167
NC_035095.1	34160483	.	G	A	.	.	MAF_USDA=2.5
NC_035095.1	34160505	.	A	G	.	.	MAF_USDA=1.639
NC_035095.1	34160520	.	G	A	.	.	MAF_INRAE=9.494;MAF_USDA=22.353
NC_035095.1	34160530	.	A	T	.	.	MAF_INRAE=5.063
NC_035095.1	34160545	.	G	A	.	.	MAF_USDA=3.529
NC_035095.1	34160549	.	G	A	.	.	MAF_USDA=12.941
NC_035095.1	34160603	.	C	T	.	.	MAF_INRAE=3.333
NC_035095.1	34160633	.	A	T	.	.	MAF_INRAE=41.139;MAF_USDA=28.235
NC_035095.1	34160862	.	T	C	.	.	MAF_USDA=4.706
NC_035095.1	34160881	.	C	T	.	.	MAF_USDA=1.639
NC_035095.1	34160882	.	G	A	.	.	MAF_INRAE=9.494;MAF_USDA=20.588
NC_035095.1	34160946	.	C	G	.	.	MAF_USDA=1.639
NC_035095.1	34160987	.	T	A	.	.	MAF_USDA=2.459
NC_035095.1	34161031	.	G	T	.	.	MAF_INRAE=9.494;MAF_USDA=21.765
NC_035095.1	34161058	.	A	G	.	.	MAF_USDA=1.639
NC_035095.1	34161079	.	T	G	.	.	MAF_INRAE=9.494;MAF_USDA=21.765
NC_035095.1	34161174	.	C	A	.	.	MAF_INRAE=41.139;MAF_USDA=28.235
NC_035095.1	34161178	.	A	C	.	.	MAF_USDA=1.639
NC_035095.1	34161187	.	C	A	.	.	MAF_USDA=2.459
NC_035095.1	34161190	.	C	T	.	.	MAF_INRAE=10.526;MAF_USDA=8.333
NC_035095.1	34161279	.	C	T	.	.	MAF_USDA=10.0
NC_035095.1	34161392	.	T	C	.	.	MAF_INRAE=9.494;MAF_USDA=20.588
NC_035095.1	34161699	.	T	G	.	.	MAF_USDA=1.639
NC_035095.1	34161752	.	T	A	.	.	MAF_INRAE=29.114;MAF_USDA=4.118
NC_035095.1	34161794	.	G	T	.	.	MAF_USDA=1.765
NC_035095.1	34161808	.	G	T	.	.	MAF_INRAE=9.494
NC_035095.1	34161810	.	T	C	.	.	MAF_INRAE=47.468;MAF_USDA=17.059
NC_035095.1	34161844	.	C	T	.	.	MAF_USDA=1.639
NC_035095.1	34161922	.	G	A	.	.	MAF_INRAE=11.392
NC_035095.1	34161941	.	A	T	.	.	MAF_USDA=3.529
NC_035095.1	34162076	.	A	G	.	.	MAF_USDA=20.588
NC_035095.1	34162138	.	G	T	.	.	MAF_USDA=2.083
NC_035095.1	34162161	.	G	A	.	.	MAF_INRAE=9.494;MAF_USDA=21.176
NC_035095.1	34162305	.	T	A	.	.	MAF_INRAE=9.494;MAF_USDA=20.588
NC_035095.1	34162333	.	T	A	.	.	MAF_USDA=15.882
NC_035095.1	34162341	.	C	A	.	.	MAF_USDA=16.471
NC_035095.1	34162358	.	C	A	.	.	MAF_USDA=4.918
NC_035095.1	34162387	.	A	T	.	.	MAF_INRAE=11.392
NC_035095.1	34162418	.	G	A	.	.	MAF_USDA=1.765
NC_035095.1	34162445	.	G	T	.	.	MAF_USDA=19.643
NC_035095.1	34162449	.	C	A	.	.	MAF_USDA=19.412
NC_035095.1	34162499	.	C	A	.	.	MAF_USDA=1.765
NC_035095.1	34162534	.	T	C	.	.	MAF_USDA=18.293
NC_035095.1	34162546	.	C	T	.	.	MAF_USDA=4.167
NC_035095.1	34163183	.	G	A	.	.	MAF_INRAE=9.494;MAF_USDA=22.353
NC_035095.1	34163215	.	G	T	.	.	MAF_USDA=1.639
NC_035095.1	34163229	.	G	A	.	.	MAF_INRAE=13.291
NC_035095.1	34163242	.	G	A	.	.	MAF_INRAE=9.494;MAF_USDA=41.667
NC_035095.1	34163375	.	T	C	.	.	MAF_INRAE=5.696;MAF_USDA=10.656
NC_035095.1	34163424	.	C	A	.	.	MAF_INRAE=9.494;MAF_USDA=37.5
NC_035095.1	34163583	.	G	A	.	.	MAF_INRAE=12.025
NC_035095.1	34163610	.	C	T	.	.	MAF_USDA=1.639
NC_035095.1	34163682	.	G	T	.	.	MAF_INRAE=1.667;MAF_USDA=1.639
NC_035095.1	34163712	.	C	A	.	.	MAF_USDA=1.639
NC_035095.1	34163845	.	A	C	.	.	MAF_INRAE=9.494;MAF_USDA=25.294
NC_035095.1	34163885	.	G	A	.	.	MAF_USDA=1.639
NC_035095.1	34163931	.	A	G	.	.	MAF_USDA=1.639
NC_035095.1	34163961	.	C	A	.	.	MAF_INRAE=5.263
NC_035095.1	34164055	.	T	A	.	.	MAF_USDA=2.459
NC_035095.1	34164098	.	C	T	.	.	MAF_USDA=21.311
NC_035095.1	34164101	.	A	C	.	.	MAF_USDA=20.492
NC_035095.1	34164102	.	T	A	.	.	MAF_USDA=20.588
NC_035095.1	34164143	.	A	T	.	.	MAF_USDA=1.639
NC_035095.1	34164164	.	T	C	.	.	MAF_USDA=1.639
NC_035095.1	34164229	.	G	A	.	.	MAF_INRAE=34.167
NC_035095.1	34164299	.	A	G	.	.	MAF_INRAE=27.5
NC_035095.1	34164341	.	G	A	.	.	MAF_USDA=4.167
NC_035095.1	34164359	.	A	C	.	.	MAF_USDA=4.167
NC_035095.1	34164371	.	G	A	.	.	MAF_USDA=29.167
NC_035095.1	34164402	.	C	T	.	.	MAF_USDA=2.459
NC_035095.1	34164406	.	C	T	.	.	MAF_USDA=22.951
NC_035095.1	34164448	.	G	A	.	.	MAF_USDA=8.333
NC_035095.1	34164562	.	A	G	.	.	MAF_USDA=19.412
NC_035095.1	34164567	.	G	A	.	.	MAF_USDA=3.279
NC_035095.1	34164595	.	G	A	.	.	MAF_USDA=42.941
NC_035095.1	34164599	.	G	T	.	.	MAF_USDA=3.279
NC_035095.1	34164602	.	T	C	.	.	MAF_USDA=6.557
NC_035095.1	34164821	.	C	A	.	.	MAF_USDA=18.824
NC_035095.1	34164867	.	G	A	.	.	MAF_INRAE=41.139;MAF_USDA=41.176
NC_035095.1	34164901	.	C	G	.	.	MAF_INRAE=5.696;MAF_USDA=17.213
NC_035095.1	34164904	.	T	C	.	.	MAF_USDA=5.738
NC_035095.1	34164951	.	G	T	.	.	MAF_USDA=3.529
NC_035095.1	34164981	.	G	T	.	.	MAF_INRAE=47.368
NC_035095.1	34164994	.	G	A	.	.	MAF_USDA=5.738
NC_035095.1	34165030	.	A	G	.	.	MAF_INRAE=8.861;MAF_USDA=10.588
NC_035095.1	34165132	.	T	C	.	.	MAF_USDA=2.459
NC_035095.1	34165144	.	A	G	.	.	MAF_USDA=3.279
NC_035095.1	34165169	.	C	T	.	.	MAF_USDA=1.639
NC_035095.1	34165345	.	G	A	.	.	MAF_USDA=9.016
NC_035095.1	34165378	.	T	C	.	.	MAF_USDA=5.294
NC_035095.1	34165492	.	G	A	.	.	MAF_INRAE=22.785;MAF_USDA=30.588
NC_035095.1	34165524	.	G	T	.	.	MAF_USDA=2.459
NC_035095.1	34165529	.	A	G	.	.	MAF_INRAE=5.696;MAF_USDA=15.294
NC_035095.1	34165540	.	G	A	.	.	MAF_USDA=11.765
NC_035095.1	34165547	.	A	C	.	.	MAF_USDA=5.738
NC_035095.1	34165650	.	C	G	.	.	MAF_USDA=6.557
NC_035095.1	34165754	.	A	G	.	.	MAF_INRAE=11.392
NC_035095.1	34165792	.	A	G	.	.	MAF_INRAE=5.696;MAF_USDA=1.639
NC_035095.1	34165793	.	C	A	.	.	MAF_INRAE=11.392
NC_035095.1	34165797	.	T	C	.	.	MAF_INRAE=10.127;MAF_USDA=8.824
NC_035095.1	34165885	.	C	T	.	.	MAF_INRAE=5.696
NC_035095.1	34165900	.	C	T	.	.	MAF_USDA=4.098
NC_035095.1	34165936	.	C	T	.	.	MAF_INRAE=4.167;MAF_USDA=1.639
NC_035095.1	34166018	.	T	G	.	.	MAF_USDA=4.167
NC_035095.1	34166043	.	G	A	.	.	MAF_USDA=4.706
NC_035095.1	34166134	.	C	T	.	.	MAF_USDA=3.279
NC_035095.1	34166379	.	A	T	.	.	MAF_USDA=1.639
NC_035095.1	34166380	.	T	C	.	.	MAF_INRAE=15.19;MAF_USDA=31.765
NC_035095.1	34166411	.	A	T	.	.	MAF_INRAE=5.263;MAF_USDA=10.0
NC_035095.1	34166564	.	C	T	.	.	MAF_USDA=5.738
NC_035095.1	34166614	.	C	A	.	.	MAF_USDA=5.738
NC_035095.1	34166659	.	C	T	.	.	MAF_USDA=1.639
NC_035095.1	34166788	.	C	T	.	.	MAF_USDA=5.738
NC_035095.1	34166840	.	C	T	.	.	MAF_USDA=4.167
NC_035095.1	34166861	.	G	A	.	.	MAF_USDA=2.083
NC_035095.1	34166908	.	C	T	.	.	MAF_USDA=2.459
NC_035095.1	34166917	.	T	C	.	.	MAF_USDA=5.738
NC_035095.1	34166949	.	C	A	.	.	MAF_INRAE=12.025
NC_035095.1	34166960	.	T	C	.	.	MAF_USDA=1.639
NC_035095.1	34166970	.	C	T	.	.	MAF_USDA=1.639
NC_035095.1	34166991	.	A	T	.	.	MAF_INRAE=26.582;MAF_USDA=32.941
NC_035095.1	34167004	.	T	C	.	.	MAF_USDA=5.738
NC_035095.1	34167034	.	G	A	.	.	MAF_INRAE=31.646;MAF_USDA=12.941
NC_035095.1	34167035	.	A	T	.	.	MAF_INRAE=30.0;MAF_USDA=12.941
NC_035095.1	34167062	.	A	G	.	.	MAF_USDA=6.25
NC_035095.1	34167063	.	C	A	.	.	MAF_USDA=1.639
NC_035095.1	34167141	.	T	C	.	.	MAF_INRAE=31.646;MAF_USDA=11.176
NC_035095.1	34167165	.	T	G	.	.	MAF_INRAE=5.263;MAF_USDA=4.706
NC_035095.1	34167255	.	C	A	.	.	MAF_INRAE=39.241;MAF_USDA=38.824
NC_035095.1	34167298	.	G	A	.	.	MAF_INRAE=38.608;MAF_USDA=32.353
NC_035095.1	34167322	.	C	A	.	.	MAF_INRAE=5.263;MAF_USDA=2.941
NC_035095.1	34167351	.	A	G	.	.	MAF_USDA=8.333
NC_035095.1	34167437	.	T	A	.	.	MAF_USDA=1.639
NC_035095.1	34167443	.	C	T	.	.	MAF_INRAE=29.747;MAF_USDA=8.235
NC_035095.1	34167533	.	A	G	.	.	MAF_USDA=1.639
NC_035095.1	34167548	.	T	C	.	.	MAF_USDA=8.929
NC_035095.1	34167563	.	C	G	.	.	MAF_INRAE=29.747;MAF_USDA=13.69
NC_035095.1	34167572	.	T	A	.	.	MAF_USDA=4.167
NC_035095.1	34167614	.	C	T	.	.	MAF_INRAE=5.263
NC_035095.1	34167637	.	C	A	.	.	MAF_INRAE=46.203;MAF_USDA=49.412
NC_035095.1	34167654	.	T	G	.	.	MAF_USDA=1.639
NC_035095.1	34167655	.	G	A	.	.	MAF_INRAE=13.291;MAF_USDA=28.824
NC_035095.1	34167669	.	C	T	.	.	MAF_INRAE=8.861;MAF_USDA=9.412
NC_035095.1	34167705	.	C	T	.	.	MAF_USDA=3.279
NC_035095.1	34167723	.	A	C	.	.	MAF_INRAE=5.263
NC_035095.1	34167734	.	G	A	.	.	MAF_INRAE=12.025;MAF_USDA=4.098
NC_035095.1	34167811	.	G	A	.	.	MAF_INRAE=13.291;MAF_USDA=1.639
NC_035095.1	34167841	.	G	T	.	.	MAF_INRAE=37.975;MAF_USDA=22.941
NC_035095.1	34167881	.	A	C	.	.	MAF_INRAE=5.696;MAF_USDA=1.639
NC_035095.1	34167913	.	A	T	.	.	MAF_INRAE=10.526;MAF_USDA=8.824
NC_035095.1	34168002	.	T	C	.	.	MAF_INRAE=5.696;MAF_USDA=1.639
NC_035095.1	34168040	.	G	A	.	.	MAF_INRAE=10.526;MAF_USDA=8.333
NC_035095.1	34168112	.	T	A	.	.	MAF_USDA=4.918
NC_035095.1	34168142	.	C	T	.	.	MAF_USDA=39.583
NC_035095.1	34168150	.	A	G	.	.	MAF_INRAE=3.333;MAF_USDA=8.333
NC_035095.1	34168161	.	A	G	.	.	MAF_INRAE=8.861;MAF_USDA=9.412
NC_035095.1	34168183	.	G	T	.	.	MAF_USDA=2.459
NC_035095.1	34168218	.	A	C	.	.	MAF_USDA=5.738
NC_035095.1	34168277	.	G	A	.	.	MAF_USDA=1.639
NC_035095.1	34168279	.	G	T	.	.	MAF_USDA=2.459
NC_035095.1	34168283	.	G	A	.	.	MAF_USDA=5.738
NC_035095.1	34168298	.	G	T	.	.	MAF_USDA=2.459
NC_035095.1	34168302	.	T	A	.	.	MAF_USDA=4.918
NC_035095.1	34168303	.	A	C	.	.	MAF_USDA=7.377
NC_035095.1	34168309	.	T	G	.	.	MAF_INRAE=18.987;MAF_USDA=1.667
NC_035095.1	34168317	.	C	T	.	.	MAF_USDA=1.667
NC_035095.1	34168380	.	T	C	.	.	MAF_INRAE=41.667;MAF_USDA=38.095
NC_035095.1	34168412	.	T	C	.	.	MAF_INRAE=8.861;MAF_USDA=9.524
NC_035095.1	34168434	.	G	C	.	.	MAF_INRAE=29.747;MAF_USDA=11.765
NC_035095.1	34168435	.	C	T	.	.	MAF_USDA=5.738
NC_035095.1	34168509	.	C	T	.	.	MAF_INRAE=42.405;MAF_USDA=35.294
NC_035095.1	34168527	.	T	G	.	.	MAF_USDA=6.557
NC_035095.1	34168528	.	T	A	.	.	MAF_USDA=6.557
NC_035095.1	34168577	.	C	T	.	.	MAF_INRAE=8.861;MAF_USDA=9.412
NC_035095.1	34168579	.	G	A	.	.	MAF_USDA=1.639
NC_035095.1	34168635	.	A	G	.	.	MAF_INRAE=32.278;MAF_USDA=25.294
NC_035095.1	34168677	.	A	T	.	.	MAF_INRAE=43.038;MAF_USDA=34.706
NC_035095.1	34168768	.	C	T	.	.	MAF_USDA=17.059
NC_035095.1	34168775	.	C	T	.	.	MAF_USDA=1.639
NC_035095.1	34168812	.	T	G	.	.	MAF_INRAE=6.667
NC_035095.1	34168894	.	G	C	.	.	MAF_INRAE=5.696;MAF_USDA=1.639
NC_035095.1	34168919	.	G	T	.	.	MAF_INRAE=29.114;MAF_USDA=25.0
NC_035095.1	34168936	.	G	C	.	.	MAF_USDA=1.639
NC_035095.1	34169025	.	T	G	.	.	MAF_INRAE=5.696
NC_035095.1	34169123	.	G	A	.	.	MAF_USDA=1.765
NC_035095.1	34169128	.	T	G	.	.	MAF_INRAE=18.987;MAF_USDA=28.235
NC_035095.1	34169130	.	C	T	.	.	MAF_USDA=5.294
NC_035095.1	34169170	.	A	G	.	.	MAF_INRAE=6.667;MAF_USDA=2.353
NC_035095.1	34169192	.	C	A	.	.	MAF_USDA=12.5
NC_035095.1	34169200	.	C	T	.	.	MAF_INRAE=18.987;MAF_USDA=34.118
NC_035095.1	34169217	.	T	C	.	.	MAF_USDA=13.529
NC_035095.1	34169227	.	C	T	.	.	MAF_INRAE=48.734;MAF_USDA=34.118
NC_035095.1	34169238	.	A	T	.	.	MAF_USDA=5.294
NC_035095.1	34169255	.	A	T	.	.	MAF_INRAE=18.987;MAF_USDA=14.118
NC_035095.1	34169347	.	G	A	.	.	MAF_USDA=4.118
NC_035095.1	34169355	.	T	G	.	.	MAF_USDA=4.706
NC_035095.1	34169419	.	T	C	.	.	MAF_INRAE=32.911;MAF_USDA=14.706
NC_035095.1	34169420	.	T	C	.	.	MAF_USDA=10.588
NC_035095.1	34169431	.	C	G	.	.	MAF_INRAE=46.835;MAF_USDA=42.941
NC_035095.1	34169463	.	G	T	.	.	MAF_INRAE=13.291;MAF_USDA=29.412
NC_035095.1	34169517	.	T	A	.	.	MAF_INRAE=5.263;MAF_USDA=5.882
NC_035095.1	34169533	.	G	A	.	.	MAF_INRAE=5.063;MAF_USDA=7.059
NC_035095.1	34169565	.	T	C	.	.	MAF_USDA=2.459
NC_035095.1	34169566	.	G	C	.	.	MAF_USDA=8.333
NC_035095.1	34169571	.	A	C	.	.	MAF_INRAE=31.013;MAF_USDA=32.941
NC_035095.1	34169629	.	T	C	.	.	MAF_USDA=3.279
NC_035095.1	34169643	.	T	G	.	.	MAF_INRAE=16.667
NC_035095.1	34169675	.	A	T	.	.	MAF_INRAE=10.526;MAF_USDA=4.762
NC_035095.1	34169692	.	C	G	.	.	MAF_INRAE=13.924;MAF_USDA=34.706
NC_035095.1	34169816	.	A	G	.	.	MAF_USDA=3.279
NC_035095.1	34169893	.	A	G	.	.	MAF_INRAE=46.203;MAF_USDA=23.529
NC_035095.1	34169903	.	T	G	.	.	MAF_USDA=4.167
NC_035095.1	34170000	.	T	G	.	.	MAF_INRAE=4.167;MAF_USDA=14.706
NC_035095.1	34170003	.	T	C	.	.	MAF_INRAE=44.304;MAF_USDA=15.294
NC_035095.1	34170035	.	C	T	.	.	MAF_USDA=1.639
NC_035095.1	34170081	.	G	A	.	.	MAF_USDA=2.459
NC_035095.1	34170118	.	C	T	.	.	MAF_USDA=6.25
NC_035095.1	34170142	.	C	A	.	.	MAF_USDA=14.881
NC_035095.1	34170147	.	A	T	.	.	MAF_USDA=12.5
NC_035095.1	34170148	.	A	G	.	.	MAF_USDA=1.786
NC_035095.1	34170159	.	A	T	.	.	MAF_USDA=4.918
NC_035095.1	34170164	.	T	G	.	.	MAF_USDA=12.353
NC_035095.1	34170169	.	G	A	.	.	MAF_USDA=2.353
NC_035095.1	34170217	.	G	A	.	.	MAF_USDA=4.167
NC_035095.1	34170271	.	G	A	.	.	MAF_INRAE=2.5
NC_035095.1	34170284	.	C	A	.	.	MAF_INRAE=12.025
NC_035095.1	34170371	.	T	C	.	.	MAF_INRAE=5.263;MAF_USDA=15.294
NC_035095.1	34170392	.	C	A	.	.	MAF_USDA=1.639
NC_035095.1	34170572	.	C	T	.	.	MAF_USDA=4.918
NC_035095.1	34170574	.	C	T	.	.	MAF_USDA=2.459
NC_035095.1	34170590	.	T	C	.	.	MAF_INRAE=5.263
NC_035095.1	34170701	.	G	C	.	.	MAF_USDA=2.459
NC_035095.1	34170712	.	G	T	.	.	MAF_USDA=1.639
NC_035095.1	34170748	.	C	A	.	.	MAF_INRAE=17.5;MAF_USDA=5.738
NC_035095.1	34170749	.	C	A	.	.	MAF_INRAE=5.263;MAF_USDA=12.941
NC_035095.1	34170829	.	T	A	.	.	MAF_USDA=1.639
NC_035095.1	34170858	.	A	T	.	.	MAF_INRAE=18.987;MAF_USDA=34.118
NC_035095.1	34170906	.	G	A	.	.	MAF_INRAE=5.263
NC_035095.1	34170928	.	G	A	.	.	MAF_USDA=8.333
NC_035095.1	34170973	.	G	A	.	.	MAF_USDA=8.197
NC_035095.1	34171026	.	T	G	.	.	MAF_INRAE=18.987;MAF_USDA=29.412
NC_035095.1	34171070	.	G	A	.	.	MAF_INRAE=5.696
NC_035095.1	34171167	.	G	A	.	.	MAF_USDA=4.167
NC_035095.1	34171220	.	T	A	.	.	MAF_INRAE=29.747;MAF_USDA=8.929
NC_035095.1	34171235	.	G	C	.	.	MAF_USDA=1.667
NC_035095.1	34171267	.	C	A	.	.	MAF_INRAE=31.013;MAF_USDA=9.524
NC_035095.1	34171278	.	C	A	.	.	MAF_INRAE=18.987;MAF_USDA=39.881
NC_035095.1	34171368	.	C	T	.	.	MAF_USDA=1.639
NC_035095.1	34171385	.	G	A	.	.	MAF_USDA=2.459
NC_035095.1	34171517	.	G	A	.	.	MAF_INRAE=5.263
NC_035095.1	34171531	.	C	T	.	.	MAF_INRAE=10.526;MAF_USDA=3.529
NC_035095.1	34171539	.	C	T	.	.	MAF_USDA=4.098
NC_035095.1	34171547	.	C	T	.	.	MAF_USDA=2.459
NC_035095.1	34171560	.	T	C	.	.	MAF_USDA=6.557
NC_035095.1	34171626	.	C	T	.	.	MAF_USDA=5.738
NC_035095.1	34171635	.	C	T	.	.	MAF_INRAE=5.696;MAF_USDA=1.639
NC_035095.1	34171718	.	C	T	.	.	MAF_INRAE=2.5
NC_035095.1	34171894	.	T	C	.	.	MAF_INRAE=5.263;MAF_USDA=7.647
NC_035095.1	34171921	.	T	A	.	.	MAF_USDA=6.557
NC_035095.1	34171958	.	A	G	.	.	MAF_USDA=5.738
NC_035095.1	34171962	.	A	G	.	.	MAF_INRAE=18.987;MAF_USDA=17.647
NC_035095.1	34171978	.	A	G	.	.	MAF_INRAE=37.975;MAF_USDA=22.941
NC_035095.1	34172009	.	A	C	.	.	MAF_USDA=2.941
NC_035095.1	34172289	.	G	T	.	.	MAF_USDA=4.167
NC_035095.1	34172330	.	A	G	.	.	MAF_INRAE=10.526;MAF_USDA=3.529
NC_035095.1	34172359	.	T	A	.	.	MAF_INRAE=5.263
NC_035095.1	34172366	.	A	C	.	.	MAF_USDA=1.639
NC_035095.1	34172369	.	T	C	.	.	MAF_USDA=4.118
NC_035095.1	34172372	.	GA	GG	.	.	MAF_USDA=10.417
NC_035095.1	34172449	.	G	T	.	.	MAF_USDA=1.176
NC_035095.1	34172467	.	G	A	.	.	MAF_USDA=1.639
NC_035095.1	34172520	.	C	T	.	.	MAF_INRAE=29.114;MAF_USDA=7.059
NC_035095.1	34172679	.	A	G	.	.	MAF_USDA=9.016
NC_035095.1	34172705	.	C	T	.	.	MAF_USDA=19.565
NC_035095.1	34172707	.	T	G	.	.	MAF_USDA=8.333
NC_035095.1	34172708	.	C	T	.	.	MAF_USDA=8.333
NC_035095.1	34172820	.	C	T	.	.	MAF_INRAE=2.632
NC_035095.1	34172863	.	T	C	.	.	MAF_USDA=22.941
NC_035095.1	34172885	.	C	G	.	.	MAF_INRAE=5.263;MAF_USDA=12.5
NC_035095.1	34172887	.	G	T	.	.	MAF_USDA=11.176
NC_035095.1	34173193	.	A	C	.	.	MAF_INRAE=17.722
NC_035095.1	34173236	.	A	G	.	.	MAF_INRAE=12.025
NC_035095.1	34173364	.	G	T	.	.	MAF_USDA=7.647
NC_035095.1	34173573	.	T	A	.	.	MAF_USDA=4.918
NC_035095.1	34173589	.	T	C	.	.	MAF_INRAE=46.835;MAF_USDA=13.529
NC_035095.1	34173704	.	C	A	.	.	MAF_INRAE=21.053;MAF_USDA=5.294
NC_035095.1	34173742	.	A	G	.	.	MAF_USDA=3.279
NC_035095.1	34173786	.	A	C	.	.	MAF_INRAE=47.468;MAF_USDA=22.353
NC_035095.1	34173834	.	A	T	.	.	MAF_USDA=2.459
NC_035095.1	34173866	.	T	G	.	.	MAF_USDA=1.639
NC_035095.1	34174173	.	A	C	.	.	MAF_USDA=1.639
NC_035095.1	34174223	.	A	G	.	.	MAF_USDA=1.176
NC_035095.1	34174259	.	C	T	.	.	MAF_USDA=3.279
NC_035095.1	34174276	.	G	T	.	.	MAF_USDA=6.557
NC_035095.1	34174311	.	G	T	.	.	MAF_INRAE=36.709;MAF_USDA=16.471
NC_035095.1	34174353	.	G	A	.	.	MAF_INRAE=49.167;MAF_USDA=16.471
NC_035095.1	34174481	.	C	G	.	.	MAF_USDA=3.279
NC_035095.1	34174490	.	C	T	.	.	MAF_INRAE=21.053;MAF_USDA=28.824
NC_035095.1	34174494	.	A	G	.	.	MAF_USDA=9.412
NC_035095.1	34174527	.	C	A	.	.	MAF_USDA=5.294
NC_035095.1	34174551	.	G	C	.	.	MAF_INRAE=21.053;MAF_USDA=30.0
NC_035095.1	34174580	.	C	A	.	.	MAF_INRAE=47.468;MAF_USDA=30.0
NC_035095.1	34174824	.	A	G	.	.	MAF_INRAE=39.241;MAF_USDA=37.059
NC_035095.1	34174853	.	G	A	.	.	MAF_USDA=1.639
NC_035095.1	34174907	.	G	T	.	.	MAF_INRAE=5.263;MAF_USDA=7.647
NC_035095.1	34174995	.	A	C	.	.	MAF_USDA=2.083
NC_035095.1	34175072	.	C	T	.	.	MAF_USDA=1.639
NC_035095.1	34175093	.	G	A	.	.	MAF_INRAE=12.025
NC_035095.1	34175148	.	A	C	.	.	MAF_INRAE=5.263
NC_035095.1	34175201	.	T	A	.	.	MAF_USDA=1.765
NC_035095.1	34175285	.	G	A	.	.	MAF_INRAE=10.526
NC_035095.1	34175354	.	T	C	.	.	MAF_USDA=3.529
NC_035095.1	34175359	.	C	T	.	.	MAF_USDA=19.672
NC_035095.1	34175483	.	C	A	.	.	MAF_USDA=1.786
NC_035095.1	34175484	.	T	A	.	.	MAF_USDA=1.786
NC_035095.1	34175487	.	C	T	.	.	MAF_INRAE=5.696;MAF_USDA=14.286
NC_035095.1	34175573	.	C	A	.	.	MAF_INRAE=27.215;MAF_USDA=18.824
NC_035095.1	34175682	.	T	C	.	.	MAF_INRAE=31.646;MAF_USDA=17.647
NC_035095.1	34175684	.	G	C	.	.	MAF_USDA=12.295
NC_035095.1	34175715	.	G	A	.	.	MAF_USDA=1.639
NC_035095.1	34175866	.	T	A	.	.	MAF_INRAE=5.696;MAF_USDA=15.294
NC_035095.1	34175877	.	G	T	.	.	MAF_USDA=1.765
NC_035095.1	34175994	.	C	T	.	.	MAF_INRAE=10.127;MAF_USDA=29.412
NC_035095.1	34176003	.	C	A	.	.	MAF_USDA=4.918
NC_035095.1	34176075	.	T	G	.	.	MAF_INRAE=17.722
NC_035095.1	34176123	.	C	T	.	.	MAF_USDA=2.459
NC_035095.1	34176192	.	A	T	.	.	MAF_INRAE=32.911;MAF_USDA=46.471
NC_035095.1	34176215	.	G	A	.	.	MAF_INRAE=17.722;MAF_USDA=4.098
NC_035095.1	34176233	.	A	T	.	.	MAF_INRAE=32.278;MAF_USDA=31.25
NC_035095.1	34176359	.	G	A	.	.	MAF_USDA=4.098
NC_035095.1	34176368	.	C	A	.	.	MAF_INRAE=1.667;MAF_USDA=4.706
NC_035095.1	34176388	.	G	A	.	.	MAF_INRAE=27.215;MAF_USDA=20.0
NC_035095.1	34176408	.	G	A	.	.	MAF_USDA=8.333
NC_035095.1	34176456	.	A	G	.	.	MAF_USDA=1.639
NC_035095.1	34176493	.	G	C	.	.	MAF_INRAE=5.696;MAF_USDA=12.353
NC_035095.1	34176569	.	A	C	.	.	MAF_INRAE=27.215;MAF_USDA=25.882
NC_035095.1	34176573	.	C	A	.	.	MAF_INRAE=31.667;MAF_USDA=40.588
NC_035095.1	34176663	.	C	T	.	.	MAF_USDA=5.738
NC_035095.1	34176847	.	A	C	.	.	MAF_USDA=19.672
NC_035095.1	34176889	.	T	G	.	.	MAF_USDA=1.639
NC_035095.1	34176901	.	C	A	.	.	MAF_USDA=2.459
NC_035095.1	34176916	.	G	C	.	.	MAF_USDA=9.016
NC_035095.1	34176951	.	T	A	.	.	MAF_INRAE=25.949;MAF_USDA=24.706
NC_035095.1	34177037	.	T	G	.	.	MAF_INRAE=28.333;MAF_USDA=18.75
NC_035095.1	34177102	.	C	A	.	.	MAF_INRAE=8.861;MAF_USDA=12.353
NC_035095.1	34177113	.	G	A	.	.	MAF_USDA=1.639
NC_035095.1	34177121	.	G	C	.	.	MAF_USDA=1.639
NC_035095.1	34177204	.	T	A	.	.	MAF_INRAE=44.937;MAF_USDA=31.765
NC_035095.1	34177266	.	G	A	.	.	MAF_USDA=1.639
NC_035095.1	34177326	.	T	C	.	.	MAF_INRAE=27.848;MAF_USDA=26.471
NC_035095.1	34177396	.	C	A	.	.	MAF_INRAE=44.937;MAF_USDA=38.235
NC_035095.1	34177491	.	G	A	.	.	MAF_INRAE=5.696;MAF_USDA=4.706
NC_035095.1	34177514	.	G	C	.	.	MAF_USDA=4.706
NC_035095.1	34177544	.	G	T	.	.	MAF_USDA=2.459
NC_035095.1	34177570	.	T	C	.	.	MAF_INRAE=8.861;MAF_USDA=17.059
NC_035095.1	34177590	.	A	G	.	.	MAF_INRAE=15.19;MAF_USDA=15.882
NC_035095.1	34177594	.	T	C	.	.	MAF_INRAE=5.696;MAF_USDA=1.639
NC_035095.1	34177689	.	T	A	.	.	MAF_INRAE=10.526;MAF_USDA=5.294
NC_035095.1	34177704	.	T	C	.	.	MAF_INRAE=22.785;MAF_USDA=10.588
NC_035095.1	34177725	.	G	T	.	.	MAF_INRAE=37.975;MAF_USDA=19.412
NC_035095.1	34177967	.	C	T	.	.	MAF_INRAE=8.861;MAF_USDA=13.529
NC_035095.1	34177978	.	G	T	.	.	MAF_INRAE=8.861;MAF_USDA=9.412
NC_035095.1	34177987	.	G	T	.	.	MAF_USDA=2.459
NC_035095.1	34178049	.	G	A	.	.	MAF_INRAE=28.481;MAF_USDA=42.941
NC_035095.1	34178099	.	C	T	.	.	MAF_INRAE=22.785;MAF_USDA=9.412
NC_035095.1	34178113	.	C	A	.	.	MAF_INRAE=5.696;MAF_USDA=2.459
NC_035095.1	34178319	.	C	G	.	.	MAF_USDA=18.235
NC_035095.1	34178373	.	G	A	.	.	MAF_INRAE=12.025
NC_035095.1	34178458	.	G	T	.	.	MAF_USDA=3.279
NC_035095.1	34178472	.	C	A	.	.	MAF_INRAE=22.785;MAF_USDA=10.0
NC_035095.1	34178533	.	A	G	.	.	MAF_USDA=2.083
NC_035095.1	34178618	.	G	A	.	.	MAF_USDA=12.941
NC_035095.1	34178641	.	G	A	.	.	MAF_INRAE=32.278;MAF_USDA=30.588
NC_035095.1	34178682	.	C	A	.	.	MAF_INRAE=32.278;MAF_USDA=15.882
NC_035095.1	34178726	.	A	C	.	.	MAF_INRAE=36.076;MAF_USDA=34.118
NC_035095.1	34178791	.	T	C	.	.	MAF_INRAE=5.263
NC_035095.1	34178831	.	C	T	.	.	MAF_USDA=2.083
NC_035095.1	34178846	.	T	A	.	.	MAF_USDA=4.918
NC_035095.1	34178892	.	A	C	.	.	MAF_USDA=3.279
NC_035095.1	34178898	.	C	G	.	.	MAF_USDA=3.279
NC_035095.1	34179044	.	T	C	.	.	MAF_INRAE=30.38
NC_035095.1	34179053	.	C	G	.	.	MAF_INRAE=4.167
NC_035095.1	34179061	.	A	G	.	.	MAF_INRAE=1.667
NC_035095.1	34179180	.	T	A	.	.	MAF_USDA=1.639
NC_035095.1	34179225	.	C	T	.	.	MAF_USDA=4.098
NC_035095.1	34179386	.	C	G	.	.	MAF_INRAE=31.646;MAF_USDA=31.25
NC_035095.1	34179409	.	C	T	.	.	MAF_USDA=7.647
NC_035095.1	34179472	.	A	G	.	.	MAF_INRAE=25.316;MAF_USDA=42.941
NC_035095.1	34179542	.	G	A	.	.	MAF_USDA=7.647
NC_035095.1	34179567	.	G	T	.	.	MAF_INRAE=8.861;MAF_USDA=13.529
NC_035095.1	34179603	.	C	G	.	.	MAF_USDA=4.918
NC_035095.1	34179636	.	C	T	.	.	MAF_USDA=3.279
NC_035095.1	34179645	.	T	G	.	.	MAF_USDA=5.294
NC_035095.1	34179722	.	C	T	.	.	MAF_USDA=8.333
NC_035095.1	34179763	.	A	G	.	.	MAF_USDA=2.459
NC_035095.1	34179894	.	G	A	.	.	MAF_INRAE=11.392
NC_035095.1	34179922	.	C	T	.	.	MAF_INRAE=5.696;MAF_USDA=1.176
NC_035095.1	34179923	.	C	T	.	.	MAF_INRAE=4.167;MAF_USDA=1.176
NC_035095.1	34179926	.	C	T	.	.	MAF_USDA=1.639
NC_035095.1	34179949	.	A	T	.	.	MAF_USDA=1.639
NC_035095.1	34179972	.	G	A	.	.	MAF_USDA=2.459
NC_035095.1	34180018	.	A	G	.	.	MAF_INRAE=26.582;MAF_USDA=39.412
NC_035095.1	34180023	.	G	A	.	.	MAF_USDA=4.918
NC_035095.1	34180106	.	A	C	.	.	MAF_INRAE=25.949;MAF_USDA=16.667
NC_035095.1	34180110	.	T	G	.	.	MAF_USDA=1.639
NC_035095.1	34180205	.	C	A	.	.	MAF_INRAE=9.167;MAF_USDA=2.353
NC_035095.1	34180357	.	A	G	.	.	MAF_INRAE=22.785;MAF_USDA=22.917
NC_035095.1	34180399	.	T	C	.	.	MAF_INRAE=32.278;MAF_USDA=27.083
NC_035095.1	34180462	.	T	C	.	.	MAF_USDA=6.25
NC_035095.1	34180703	.	G	T	.	.	MAF_INRAE=9.167;MAF_USDA=2.353
NC_035095.1	34180728	.	C	G	.	.	MAF_USDA=4.098
NC_035095.1	34180770	.	C	T	.	.	MAF_USDA=1.639
NC_035095.1	34180784	.	T	C	.	.	MAF_INRAE=10.833;MAF_USDA=13.529
NC_035095.1	34180828	.	G	A	.	.	MAF_USDA=2.459
NC_035095.1	34180875	.	A	C	.	.	MAF_USDA=14.118
NC_035095.1	34180968	.	T	C	.	.	MAF_USDA=4.167
NC_035095.1	34180969	.	G	A	.	.	MAF_USDA=11.31
NC_035095.1	34181020	.	C	T	.	.	MAF_INRAE=10.0;MAF_USDA=9.412
NC_035095.1	34181053	.	A	C	.	.	MAF_USDA=14.706
NC_035095.1	34181093	.	G	A	.	.	MAF_USDA=11.176
NC_035095.1	34181118	.	G	A	.	.	MAF_USDA=10.417
NC_035095.1	34181196	.	C	G	.	.	MAF_INRAE=34.167;MAF_USDA=29.412
NC_035095.1	34181272	.	A	G	.	.	MAF_USDA=4.118
NC_035095.1	34182166	.	A	T	.	.	MAF_USDA=4.167
NC_035095.1	34182167	.	G	T	.	.	MAF_USDA=4.167
NC_035095.1	34182207	.	G	A	.	.	MAF_USDA=6.25
NC_035095.1	34182225	.	T	G	.	.	MAF_INRAE=36.842;MAF_USDA=36.905
NC_035095.1	34182315	.	G	A	.	.	MAF_USDA=2.459
NC_035095.1	34182337	.	T	G	.	.	MAF_USDA=12.941
NC_035095.1	34182375	.	C	T	.	.	MAF_INRAE=5.696;MAF_USDA=6.471
NC_035095.1	34182443	.	G	C	.	.	MAF_USDA=2.459
NC_035095.1	34182471	.	G	T	.	.	MAF_USDA=12.5
NC_035095.1	34182525	.	G	C	.	.	MAF_INRAE=10.526;MAF_USDA=5.882
NC_035095.1	34182636	.	C	T	.	.	MAF_INRAE=5.696;MAF_USDA=8.333
NC_035095.1	34182645	.	T	A	.	.	MAF_INRAE=22.785;MAF_USDA=20.238
NC_035095.1	34182687	.	T	G	.	.	MAF_INRAE=22.152;MAF_USDA=20.588
NC_035095.1	34182689	.	C	T	.	.	MAF_USDA=2.459
NC_035095.1	34182703	.	C	A	.	.	MAF_INRAE=36.076;MAF_USDA=40.0
NC_035095.1	34182730	.	T	A	.	.	MAF_INRAE=29.114;MAF_USDA=40.0
NC_035095.1	34182783	.	G	A	.	.	MAF_INRAE=8.228;MAF_USDA=9.412
NC_035095.1	34182901	.	C	T	.	.	MAF_INRAE=41.772;MAF_USDA=49.412
NC_035095.1	34182919	.	C	T	.	.	MAF_USDA=3.279
NC_035095.1	34182992	.	T	A	.	.	MAF_USDA=4.918
NC_035095.1	34183063	.	C	T	.	.	MAF_USDA=1.639
NC_035095.1	34183109	.	T	C	.	.	MAF_INRAE=5.696;MAF_USDA=1.176
NC_035095.1	34183172	.	A	G	.	.	MAF_INRAE=22.785;MAF_USDA=23.529
NC_035095.1	34183198	.	C	T	.	.	MAF_USDA=2.459
NC_035095.1	34183265	.	A	C	.	.	MAF_INRAE=22.785;MAF_USDA=24.706
NC_035095.1	34183296	.	G	A	.	.	MAF_INRAE=22.785;MAF_USDA=22.917
NC_035095.1	34183471	.	T	A	.	.	MAF_USDA=8.235
NC_035095.1	34183478	.	T	C	.	.	MAF_USDA=11.765
NC_035095.1	34183487	.	C	T	.	.	MAF_USDA=17.059
NC_035095.1	34183543	.	C	T	.	.	MAF_USDA=4.167
NC_035095.1	34183590	.	G	A	.	.	MAF_USDA=2.459
NC_035095.1	34183658	.	C	T	.	.	MAF_INRAE=24.167;MAF_USDA=12.5
NC_035095.1	34183688	.	C	T	.	.	MAF_USDA=3.279
NC_035095.1	34183696	.	A	C	.	.	MAF_USDA=2.459
NC_035095.1	34183762	.	C	T	.	.	MAF_INRAE=5.696;MAF_USDA=18.75
NC_035095.1	34183765	.	G	T	.	.	MAF_INRAE=23.418;MAF_USDA=22.917
NC_035095.1	34183766	.	C	T	.	.	MAF_INRAE=10.526;MAF_USDA=3.529
NC_035095.1	34183777	.	A	T	.	.	MAF_USDA=3.279
NC_035095.1	34183800	.	C	T	.	.	MAF_INRAE=44.937;MAF_USDA=29.412
NC_035095.1	34183852	.	G	A	.	.	MAF_USDA=8.235
NC_035095.1	34183883	.	T	C	.	.	MAF_INRAE=41.772;MAF_USDA=39.881
NC_035095.1	34183891	.	T	C	.	.	MAF_USDA=3.333
NC_035095.1	34184029	.	C	A	.	.	MAF_INRAE=10.526;MAF_USDA=12.353
NC_035095.1	34184055	.	T	G	.	.	MAF_INRAE=22.785;MAF_USDA=14.118
NC_035095.1	34184075	.	T	A	.	.	MAF_USDA=1.639
NC_035095.1	34184131	.	T	G	.	.	MAF_USDA=10.588
NC_035095.1	34184241	.	G	A	.	.	MAF_USDA=10.0
NC_035095.1	34184262	.	A	C	.	.	MAF_INRAE=44.304;MAF_USDA=33.529
NC_035095.1	34184303	.	C	T	.	.	MAF_INRAE=5.696
NC_035095.1	34184331	.	G	C	.	.	MAF_INRAE=32.911;MAF_USDA=34.118
NC_035095.1	34184550	.	G	A	.	.	MAF_USDA=1.639
NC_035095.1	34184626	.	A	T	.	.	MAF_INRAE=42.405;MAF_USDA=28.824
NC_035095.1	34184627	.	A	T,G	.	.	MAF_INRAE=11.392;MAF_USDA=8.824
NC_035095.1	34184899	.	C	T	.	.	MAF_USDA=3.279
NC_035095.1	34184991	.	C	A	.	.	MAF_INRAE=5.696
NC_035095.1	34185009	.	C	A	.	.	MAF_INRAE=12.025
NC_035095.1	34185040	.	G	A	.	.	MAF_INRAE=5.263
NC_035095.1	34185064	.	T	C	.	.	MAF_INRAE=5.696
NC_035095.1	34185164	.	T	C	.	.	MAF_USDA=5.882
NC_035095.1	34185176	.	A	G	.	.	MAF_USDA=28.261
NC_035095.1	34185177	.	TAA	TAT	.	.	MAF_USDA=26.087
NC_035095.1	34185208	.	G	T	.	.	MAF_USDA=10.656
NC_035095.1	34185272	.	T	C	.	.	MAF_USDA=2.459
NC_035095.1	34185281	.	A	C	.	.	MAF_INRAE=9.167;MAF_USDA=2.459
NC_035095.1	34185290	.	G	A	.	.	MAF_USDA=2.459
NC_035095.1	34185352	.	C	T	.	.	MAF_USDA=3.279
NC_035095.1	34185383	.	A	G	.	.	MAF_INRAE=20.886;MAF_USDA=15.294
NC_035095.1	34185454	.	T	C	.	.	MAF_INRAE=8.861;MAF_USDA=11.765
NC_035095.1	34185485	.	A	T	.	.	MAF_USDA=6.25
NC_035095.1	34185515	.	C	T	.	.	MAF_INRAE=10.759;MAF_USDA=12.5
NC_035095.1	34185567	.	C	A	.	.	MAF_INRAE=10.127;MAF_USDA=8.824
NC_035095.1	34185578	.	C	A	.	.	MAF_USDA=6.25
NC_035095.1	34185721	.	T	A	.	.	MAF_INRAE=33.544;MAF_USDA=22.941
NC_035095.1	34185725	.	T	A	.	.	MAF_INRAE=12.025;MAF_USDA=3.279
NC_035095.1	34185812	.	C	T	.	.	MAF_INRAE=3.333
NC_035095.1	34185970	.	G	T	.	.	MAF_USDA=4.918
NC_035095.1	34185987	.	G	A	.	.	MAF_INRAE=22.785;MAF_USDA=5.882
NC_035095.1	34186223	.	G	T	.	.	MAF_INRAE=5.263
NC_035095.1	34186280	.	C	T	.	.	MAF_INRAE=32.278;MAF_USDA=20.0
NC_035095.1	34186290	.	G	T	.	.	MAF_USDA=1.639
NC_035095.1	34186292	.	C	T	.	.	MAF_INRAE=10.526;MAF_USDA=3.529
NC_035095.1	34186300	.	C	A	.	.	MAF_INRAE=5.696
NC_035095.1	34186311	.	A	G	.	.	MAF_INRAE=2.5;MAF_USDA=4.706
NC_035095.1	34186474	.	C	T	.	.	MAF_USDA=1.639
NC_035095.1	34186497	.	A	T	.	.	MAF_USDA=1.639
NC_035095.1	34186500	.	A	G	.	.	MAF_INRAE=10.526;MAF_USDA=10.588
NC_035095.1	34186815	.	T	A	.	.	MAF_USDA=6.25
NC_035095.1	34186824	.	G	T	.	.	MAF_USDA=3.279
NC_035095.1	34186879	.	G	A	.	.	MAF_USDA=1.639
NC_035095.1	34186943	.	T	A	.	.	MAF_USDA=2.459
NC_035095.1	34186967	.	T	A	.	.	MAF_INRAE=42.405;MAF_USDA=45.882
NC_035095.1	34186975	.	G	A	.	.	MAF_INRAE=24.051;MAF_USDA=21.176
NC_035095.1	34186980	.	T	A	.	.	MAF_USDA=5.294
NC_035095.1	34187096	.	C	A	.	.	MAF_INRAE=32.278;MAF_USDA=14.118
NC_035095.1	34187136	.	G	A	.	.	MAF_INRAE=32.278;MAF_USDA=14.706
NC_035095.1	34187193	.	C	A	.	.	MAF_USDA=1.176
NC_035095.1	34187229	.	T	C	.	.	MAF_INRAE=36.709;MAF_USDA=48.235
NC_035095.1	34187262	.	T	C	.	.	MAF_INRAE=31.646;MAF_USDA=27.083
NC_035095.1	34187277	.	C	T	.	.	MAF_INRAE=10.526;MAF_USDA=4.706
NC_035095.1	34187301	.	C	G	.	.	MAF_USDA=2.459
NC_035095.1	34187349	.	C	G	.	.	MAF_INRAE=35.443;MAF_USDA=20.0
NC_035095.1	34187355	.	G	A	.	.	MAF_USDA=8.235
NC_035095.1	34187370	.	G	A	.	.	MAF_INRAE=32.278;MAF_USDA=14.706
NC_035095.1	34187452	.	C	T	.	.	MAF_USDA=2.459
NC_035095.1	34187465	.	T	C	.	.	MAF_INRAE=32.278;MAF_USDA=14.118
NC_035095.1	34187476	.	A	T	.	.	MAF_USDA=2.459
NC_035095.1	34187480	.	T	C	.	.	MAF_USDA=1.639
NC_035095.1	34187486	.	G	A	.	.	MAF_INRAE=31.646;MAF_USDA=14.706
NC_035095.1	34187529	.	C	G	.	.	MAF_INRAE=23.418;MAF_USDA=11.765
NC_035095.1	34187540	.	G	T	.	.	MAF_INRAE=32.278;MAF_USDA=14.706
NC_035095.1	34187719	.	C	T	.	.	MAF_INRAE=8.861;MAF_USDA=10.0
NC_035095.1	34187769	.	G	A	.	.	MAF_INRAE=16.456;MAF_USDA=22.941
NC_035095.1	34187785	.	A	G	.	.	MAF_INRAE=10.526;MAF_USDA=8.235
NC_035095.1	34187846	.	A	T	.	.	MAF_USDA=7.377
NC_035095.1	34187940	.	G	A	.	.	MAF_INRAE=36.842
NC_035095.1	34188083	.	G	T	.	.	MAF_USDA=7.377
NC_035095.1	34188192	.	C	A	.	.	MAF_USDA=1.639
NC_035095.1	34188193	.	G	A	.	.	MAF_INRAE=32.278;MAF_USDA=21.765
NC_035095.1	34188230	.	G	T	.	.	MAF_USDA=4.167
NC_035095.1	34188264	.	G	A	.	.	MAF_INRAE=10.759;MAF_USDA=13.529
NC_035095.1	34188292	.	T	C	.	.	MAF_INRAE=18.987;MAF_USDA=30.0
NC_035095.1	34188315	.	A	G	.	.	MAF_USDA=1.639
NC_035095.1	34188324	.	G	T	.	.	MAF_USDA=1.639
NC_035095.1	34188390	.	T	G	.	.	MAF_INRAE=14.557;MAF_USDA=16.667
NC_035095.1	34188404	.	T	G	.	.	MAF_USDA=15.294
NC_035095.1	34188582	.	C	T	.	.	MAF_INRAE=20.886;MAF_USDA=17.647
NC_035095.1	34188602	.	C	T	.	.	MAF_INRAE=9.167;MAF_USDA=5.882
NC_035095.1	34188604	.	A	T	.	.	MAF_USDA=2.083
NC_035095.1	34188605	.	T	G	.	.	MAF_INRAE=49.367;MAF_USDA=32.353
NC_035095.1	34188690	.	G	T	.	.	MAF_INRAE=12.658;MAF_USDA=8.333
NC_035095.1	34188744	.	T	C	.	.	MAF_USDA=2.459
NC_035095.1	34188867	.	C	T	.	.	MAF_INRAE=12.025
NC_035095.1	34189079	.	G	A	.	.	MAF_INRAE=10.526;MAF_USDA=5.882
NC_035095.1	34189126	.	C	T	.	.	MAF_INRAE=11.392
NC_035095.1	34189129	.	C	G	.	.	MAF_INRAE=5.263;MAF_USDA=10.588
NC_035095.1	34189187	.	A	C	.	.	MAF_USDA=31.765
NC_035095.1	34189212	.	T	C	.	.	MAF_USDA=14.583
NC_035095.1	34189347	.	G	A	.	.	MAF_USDA=9.836
NC_035095.1	34189457	.	G	T	.	.	MAF_USDA=1.639
NC_035095.1	34189540	.	C	G	.	.	MAF_USDA=3.279
NC_035095.1	34189675	.	G	A	.	.	MAF_INRAE=32.278;MAF_USDA=32.941
NC_035095.1	34189751	.	G	T	.	.	MAF_USDA=3.279
NC_035095.1	34189758	.	C	T	.	.	MAF_INRAE=6.962;MAF_USDA=7.647
NC_035095.1	34189778	.	T	C	.	.	MAF_USDA=4.167
NC_035095.1	34189791	.	C	A	.	.	MAF_INRAE=5.696;MAF_USDA=4.098
NC_035095.1	34189803	.	G	A	.	.	MAF_USDA=4.118
NC_035095.1	34190032	.	G	A	.	.	MAF_INRAE=45.57;MAF_USDA=45.294
NC_035095.1	34190179	.	G	A	.	.	MAF_INRAE=5.696
NC_035095.1	34190262	.	G	A	.	.	MAF_USDA=2.353
NC_035095.1	34190263	.	A	T	.	.	MAF_USDA=2.353
NC_035095.1	34190302	.	A	C	.	.	MAF_USDA=4.167
NC_035095.1	34190471	.	T	G	.	.	MAF_INRAE=46.203;MAF_USDA=46.471
NC_035095.1	34190549	.	G	A	.	.	MAF_USDA=1.639
NC_035095.1	34190594	.	A	T	.	.	MAF_USDA=2.459
NC_035095.1	34190595	.	A	T	.	.	MAF_USDA=5.738
NC_035095.1	34190655	.	C	A	.	.	MAF_INRAE=4.167;MAF_USDA=10.417
NC_035095.1	34190751	.	C	G	.	.	MAF_INRAE=23.418;MAF_USDA=17.857
NC_035095.1	34190797	.	T	C	.	.	MAF_USDA=1.639
NC_035095.1	34190862	.	T	G	.	.	MAF_USDA=3.279
NC_035095.1	34190863	.	T	G	.	.	MAF_INRAE=24.051;MAF_USDA=17.647
NC_035095.1	34190886	.	C	T	.	.	MAF_USDA=10.588
NC_035095.1	34190905	.	G	C	.	.	MAF_INRAE=44.167;MAF_USDA=39.583
NC_035095.1	34191006	.	G	C	.	.	MAF_USDA=6.25
NC_035095.1	34191035	.	A	G	.	.	MAF_INRAE=1.667
NC_035095.1	34191086	.	C	T	.	.	MAF_INRAE=10.0;MAF_USDA=8.824
NC_035095.1	34191205	.	C	T	.	.	MAF_USDA=4.918
NC_035095.1	34191241	.	C	G	.	.	MAF_INRAE=46.835;MAF_USDA=45.882
NC_035095.1	34191249	.	A	G	.	.	MAF_USDA=1.639
NC_035095.1	34191278	.	C	T	.	.	MAF_INRAE=46.835;MAF_USDA=47.059
NC_035095.1	34191373	.	T	G	.	.	MAF_USDA=1.639
NC_035095.1	34191464	.	T	A	.	.	MAF_INRAE=12.025
NC_035095.1	34191474	.	C	T	.	.	MAF_USDA=11.176
NC_035095.1	34191724	.	GCTTAAA	GCTTAAT	.	.	MAF_USDA=29.167
NC_035095.1	34191799	.	A	G	.	.	MAF_USDA=3.279
NC_035095.1	34191806	.	G	T	.	.	MAF_USDA=9.016
NC_035095.1	34191810	.	G	T	.	.	MAF_INRAE=23.418;MAF_USDA=17.647
NC_035095.1	34191815	.	C	T	.	.	MAF_USDA=2.459
NC_035095.1	34191817	.	C	A	.	.	MAF_USDA=2.459
NC_035095.1	34191827	.	C	T	.	.	MAF_USDA=2.083
NC_035095.1	34191851	.	G	C	.	.	MAF_USDA=4.098
NC_035095.1	34191875	.	C	T	.	.	MAF_USDA=3.279
NC_035095.1	34191893	.	C	A	.	.	MAF_INRAE=2.5;MAF_USDA=2.459
NC_035095.1	34191923	.	T	A	.	.	MAF_USDA=12.941
NC_035095.1	34191940	.	T	C	.	.	MAF_USDA=3.279
NC_035095.1	34191944	.	G	C	.	.	MAF_USDA=10.588
NC_035095.1	34191962	.	C	T	.	.	MAF_INRAE=29.114;MAF_USDA=16.471
NC_035095.1	34191999	.	T	C	.	.	MAF_USDA=2.459
NC_035095.1	34192098	.	C	T	.	.	MAF_INRAE=6.962;MAF_USDA=21.176
NC_035095.1	34192162	.	C	G	.	.	MAF_INRAE=9.167;MAF_USDA=2.353
NC_035095.1	34192233	.	A	G	.	.	MAF_INRAE=6.962;MAF_USDA=24.118
NC_035095.1	34192252	.	C	T	.	.	MAF_INRAE=46.203;MAF_USDA=45.882
NC_035095.1	34192276	.	C	T	.	.	MAF_INRAE=46.203;MAF_USDA=45.882
NC_035095.1	34192455	.	C	G	.	.	MAF_INRAE=5.263
NC_035095.1	34192463	.	T	A	.	.	MAF_USDA=3.529
NC_035095.1	34192511	.	G	T	.	.	MAF_INRAE=23.418;MAF_USDA=17.647
NC_035095.1	34192569	.	G	A	.	.	MAF_INRAE=1.667
NC_035095.1	34192571	.	T	C	.	.	MAF_INRAE=1.667
NC_035095.1	34192572	.	G	A	.	.	MAF_INRAE=1.667
NC_035095.1	34192576	.	G	A	.	.	MAF_INRAE=1.667
NC_035095.1	34192578	.	C	T	.	.	MAF_INRAE=1.667
NC_035095.1	34192634	.	G	A	.	.	MAF_INRAE=4.167;MAF_USDA=4.918
NC_035095.1	34192639	.	C	G	.	.	MAF_INRAE=1.667
NC_035095.1	34192642	.	T	C	.	.	MAF_INRAE=1.667
NC_035095.1	34192643	.	C	G	.	.	MAF_INRAE=1.667
NC_035095.1	34192649	.	C	T	.	.	MAF_INRAE=1.667
NC_035095.1	34192657	.	C	T	.	.	MAF_INRAE=1.667
NC_035095.1	34192658	.	G	C	.	.	MAF_INRAE=9.167;MAF_USDA=2.459
NC_035095.1	34192686	.	G	A	.	.	MAF_USDA=6.25
NC_035095.1	34192688	.	G	A	.	.	MAF_INRAE=9.167;MAF_USDA=2.353
NC_035095.1	34192751	.	G	C	.	.	MAF_USDA=1.639
NC_035095.1	34192785	.	C	T	.	.	MAF_INRAE=9.167
NC_035095.1	34192793	.	G	A	.	.	MAF_INRAE=8.333
NC_035095.1	34192794	.	T	C	.	.	MAF_INRAE=7.5
NC_035095.1	34192844	.	G	A	.	.	MAF_INRAE=24.684
NC_035095.1	34192909	.	C	T	.	.	MAF_USDA=1.639
NC_035095.1	34192918	.	T	C	.	.	MAF_INRAE=47.468;MAF_USDA=47.059
NC_035095.1	34192943	.	G	T	.	.	MAF_USDA=4.918
NC_035095.1	34192976	.	T	C	.	.	MAF_USDA=2.459
NC_035095.1	34192989	.	A	T	.	.	MAF_USDA=4.918
NC_035095.1	34193094	.	C	A	.	.	MAF_USDA=3.279
NC_035095.1	34193099	.	T	A	.	.	MAF_INRAE=32.278;MAF_USDA=18.824
NC_035095.1	34193162	.	T	C	.	.	MAF_INRAE=9.167;MAF_USDA=1.765
NC_035095.1	34193307	.	G	A	.	.	MAF_INRAE=9.167;MAF_USDA=1.639
NC_035095.1	34193319	.	G	A	.	.	MAF_INRAE=23.418;MAF_USDA=8.197
NC_035095.1	34193402	.	G	A	.	.	MAF_USDA=3.279
NC_035095.1	34193438	.	G	A	.	.	MAF_INRAE=8.333;MAF_USDA=1.176
NC_035095.1	34193454	.	C	T	.	.	MAF_INRAE=32.278;MAF_USDA=14.706
NC_035095.1	34193478	.	G	A	.	.	MAF_INRAE=29.114;MAF_USDA=27.059
NC_035095.1	34193535	.	G	A	.	.	MAF_USDA=10.588
NC_035095.1	34193545	.	G	A	.	.	MAF_USDA=1.765
NC_035095.1	34193618	.	C	T	.	.	MAF_INRAE=32.278;MAF_USDA=15.294
NC_035095.1	34193656	.	G	A	.	.	MAF_INRAE=5.696;MAF_USDA=2.459
NC_035095.1	34193675	.	G	T	.	.	MAF_USDA=2.459
NC_035095.1	34193678	.	A	T	.	.	MAF_INRAE=22.785;MAF_USDA=14.583
NC_035095.1	34193726	.	C	A	.	.	MAF_INRAE=31.013;MAF_USDA=21.765
NC_035095.1	34193775	.	A	G	.	.	MAF_USDA=4.098
NC_035095.1	34193776	.	C	A	.	.	MAF_USDA=3.279
NC_035095.1	34193877	.	A	C	.	.	MAF_INRAE=5.696;MAF_USDA=6.557
NC_035095.1	34193917	.	G	A	.	.	MAF_USDA=1.765
NC_035095.1	34193955	.	A	C	.	.	MAF_INRAE=22.785;MAF_USDA=5.294
NC_035095.1	34193971	.	C	A	.	.	MAF_INRAE=35.443;MAF_USDA=44.706
NC_035095.1	34194065	.	G	A	.	.	MAF_USDA=2.459
NC_035095.1	34194080	.	G	T	.	.	MAF_INRAE=17.089;MAF_USDA=2.459
NC_035095.1	34194189	.	A	T	.	.	MAF_USDA=4.098
NC_035095.1	34194277	.	C	T	.	.	MAF_USDA=1.639
NC_035095.1	34194337	.	A	G	.	.	MAF_INRAE=32.278;MAF_USDA=14.706
NC_035095.1	34194369	.	T	G	.	.	MAF_INRAE=5.263;MAF_USDA=11.765
NC_035095.1	34194398	.	T	C	.	.	MAF_INRAE=38.608;MAF_USDA=48.235
NC_035095.1	34194513	.	G	A	.	.	MAF_USDA=5.738
NC_035095.1	34194525	.	A	C	.	.	MAF_INRAE=22.152;MAF_USDA=38.235
NC_035095.1	34194527	.	T	G	.	.	MAF_USDA=2.941
NC_035095.1	34194577	.	G	T	.	.	MAF_INRAE=5.263;MAF_USDA=1.639
NC_035095.1	34194578	.	A	G	.	.	MAF_USDA=1.639
NC_035095.1	34194590	.	T	A	.	.	MAF_INRAE=8.861;MAF_USDA=8.824
NC_035095.1	34194610	.	C	A	.	.	MAF_USDA=1.639
NC_035095.1	34194655	.	C	A	.	.	MAF_USDA=2.459
NC_035095.1	34194752	.	G	T	.	.	MAF_USDA=1.639
NC_035095.1	34194760	.	G	A	.	.	MAF_INRAE=11.392;MAF_USDA=30.588
NC_035095.1	34194947	.	C	T	.	.	MAF_INRAE=39.873;MAF_USDA=24.118
NC_035095.1	34194989	.	T	A	.	.	MAF_USDA=4.118
NC_035095.1	34195017	.	A	T	.	.	MAF_INRAE=12.025;MAF_USDA=2.941
NC_035095.1	34195074	.	T	C	.	.	MAF_INRAE=31.646;MAF_USDA=34.706
NC_035095.1	34195075	.	T	C	.	.	MAF_USDA=1.639
NC_035095.1	34195086	.	G	A	.	.	MAF_INRAE=17.722;MAF_USDA=11.765
NC_035095.1	34195126	.	G	A	.	.	MAF_INRAE=39.873;MAF_USDA=33.529
NC_035095.1	34195137	.	C	A	.	.	MAF_USDA=1.639
NC_035095.1	34195160	.	T	G	.	.	MAF_INRAE=10.127;MAF_USDA=25.294
NC_035095.1	34195210	.	G	A	.	.	MAF_INRAE=5.263;MAF_USDA=12.5
NC_035095.1	34195256	.	G	A	.	.	MAF_INRAE=39.873;MAF_USDA=27.647
NC_035095.1	34195271	.	G	A	.	.	MAF_INRAE=3.333;MAF_USDA=8.824
NC_035095.1	34195280	.	C	T	.	.	MAF_INRAE=2.5;MAF_USDA=1.639
NC_035095.1	34195299	.	C	G	.	.	MAF_INRAE=3.333;MAF_USDA=8.824
NC_035095.1	34195311	.	G	C	.	.	MAF_INRAE=3.333;MAF_USDA=8.235
NC_035095.1	34195352	.	C	A	.	.	MAF_INRAE=39.873;MAF_USDA=27.059
NC_035095.1	34195356	.	C	T	.	.	MAF_USDA=1.639
NC_035095.1	34195373	.	C	T	.	.	MAF_USDA=4.118
NC_035095.1	34195389	.	T	A	.	.	MAF_USDA=3.279
NC_035095.1	34195412	.	G	A	.	.	MAF_USDA=1.639
NC_035095.1	34195424	.	A	T	.	.	MAF_USDA=4.118
NC_035095.1	34195447	.	G	A	.	.	MAF_INRAE=5.263;MAF_USDA=11.475
NC_035095.1	34195459	.	C	T	.	.	MAF_INRAE=32.278;MAF_USDA=13.529
NC_035095.1	34195508	.	G	T	.	.	MAF_INRAE=5.696;MAF_USDA=4.918
NC_035095.1	34195619	.	A	C	.	.	MAF_USDA=10.417
NC_035095.1	34195705	.	T	C	.	.	MAF_INRAE=12.025;MAF_USDA=21.176
NC_035095.1	34195736	.	T	A	.	.	MAF_USDA=8.333
NC_035095.1	34195776	.	G	A	.	.	MAF_USDA=2.459
NC_035095.1	34195915	.	G	T	.	.	MAF_INRAE=6.962;MAF_USDA=11.176
NC_035095.1	34195979	.	T	G	.	.	MAF_INRAE=8.861;MAF_USDA=11.176
NC_035095.1	34196022	.	A	G	.	.	MAF_INRAE=12.025;MAF_USDA=21.765
NC_035095.1	34196060	.	A	C	.	.	MAF_INRAE=46.203;MAF_USDA=35.294
NC_035095.1	34196074	.	C	A	.	.	MAF_USDA=2.459
NC_035095.1	34196127	.	A	C	.	.	MAF_USDA=4.118
NC_035095.1	34196140	.	G	T	.	.	MAF_USDA=2.459
NC_035095.1	34196180	.	G	T	.	.	MAF_INRAE=39.873;MAF_USDA=25.294
NC_035095.1	34196222	.	A	G	.	.	MAF_INRAE=12.025
NC_035095.1	34196236	.	A	G	.	.	MAF_USDA=17.213
NC_035095.1	34196502	.	T	A	.	.	MAF_USDA=2.353
NC_035095.1	34196578	.	C	T	.	.	MAF_USDA=1.639
NC_035095.1	34196599	.	A	C	.	.	MAF_USDA=1.639
NC_035095.1	34196696	.	A	G	.	.	MAF_USDA=4.706
NC_035095.1	34196741	.	A	C	.	.	MAF_USDA=1.639
NC_035095.1	34196931	.	G	A	.	.	MAF_INRAE=12.025
NC_035095.1	34196941	.	C	T	.	.	MAF_INRAE=35.443;MAF_USDA=21.765
NC_035095.1	34196990	.	A	G	.	.	MAF_USDA=2.459
NC_035095.1	34197025	.	G	A	.	.	MAF_USDA=4.098
NC_035095.1	34197091	.	A	C	.	.	MAF_USDA=1.765
NC_035095.1	34197127	.	A	G	.	.	MAF_INRAE=1.899;MAF_USDA=1.639
NC_035095.1	34197170	.	A	G	.	.	MAF_USDA=2.353
NC_035095.1	34197248	.	C	T	.	.	MAF_USDA=3.279
NC_035095.1	34197278	.	T	C	.	.	MAF_USDA=29.167
NC_035095.1	34197308	.	C	T	.	.	MAF_USDA=31.25
NC_035095.1	34197322	.	CT	CC	.	.	MAF_USDA=31.25
NC_035095.1	34197323	.	T	C	.	.	MAF_USDA=22.951
NC_035095.1	34197353	.	T	C	.	.	MAF_USDA=47.917
NC_035095.1	34197368	.	C	T	.	.	MAF_USDA=25.882
NC_035095.1	34197398	.	C	T	.	.	MAF_INRAE=2.5
NC_035095.1	34197438	.	G	A	.	.	MAF_USDA=18.033
NC_035095.1	34197627	.	T	C	.	.	MAF_USDA=4.167
NC_035095.1	34197651	.	T	G	.	.	MAF_USDA=3.279
NC_035095.1	34197654	.	T	C	.	.	MAF_INRAE=36.842
NC_035095.1	34197665	.	G	A	.	.	MAF_INRAE=22.785;MAF_USDA=1.639
NC_035095.1	34197688	.	T	C	.	.	MAF_USDA=1.639
NC_035095.1	34197691	.	C	A	.	.	MAF_USDA=1.639
NC_035095.1	34197711	.	C	T	.	.	MAF_INRAE=39.873;MAF_USDA=24.118
NC_035095.1	34197742	.	C	T	.	.	MAF_INRAE=12.025;MAF_USDA=2.353
NC_035095.1	34197828	.	A	T	.	.	MAF_USDA=6.25
NC_035095.1	34197863	.	C	A	.	.	MAF_USDA=2.353
NC_035095.1	34197867	.	A	C	.	.	MAF_USDA=4.167
NC_035095.1	34198022	.	CT	CA	.	.	MAF_USDA=4.167
NC_035095.1	34198057	.	G	A	.	.	MAF_INRAE=48.101;MAF_USDA=18.452
NC_035095.1	34198078	.	G	C	.	.	MAF_USDA=4.167
NC_035095.1	34198135	.	A	C	.	.	MAF_USDA=1.667
NC_035095.1	34198505	.	A	G	.	.	MAF_INRAE=29.747;MAF_USDA=22.353
NC_035095.1	34198518	.	C	G	.	.	MAF_USDA=2.083
NC_035095.1	34198524	.	C	A	.	.	MAF_USDA=4.098
NC_035095.1	34198639	.	T	A	.	.	MAF_USDA=1.639
NC_035095.1	34198696	.	C	T	.	.	MAF_USDA=3.279
NC_035095.1	34198790	.	G	A	.	.	MAF_INRAE=9.167;MAF_USDA=2.353
NC_035095.1	34198799	.	C	A	.	.	MAF_USDA=2.941
NC_035095.1	34198826	.	T	C	.	.	MAF_USDA=2.353
NC_035095.1	34198827	.	C	T	.	.	MAF_USDA=4.098
NC_035095.1	34198844	.	G	A	.	.	MAF_USDA=1.639
NC_035095.1	34198917	.	A	G	.	.	MAF_INRAE=5.263;MAF_USDA=4.118
NC_035095.1	34199005	.	A	T	.	.	MAF_USDA=1.765
NC_035095.1	34199061	.	G	A	.	.	MAF_USDA=6.471
NC_035095.1	34199077	.	C	A	.	.	MAF_USDA=2.083
NC_035095.1	34199332	.	A	G	.	.	MAF_USDA=3.529
NC_035095.1	34199537	.	G	A	.	.	MAF_USDA=1.765
NC_035095.1	34199582	.	A	G	.	.	MAF_INRAE=15.823;MAF_USDA=12.353
NC_035095.1	34199636	.	G	A	.	.	MAF_USDA=1.639
NC_035095.1	34199795	.	C	A	.	.	MAF_USDA=1.639
NC_035095.1	34199796	.	G	T	.	.	MAF_USDA=4.118
NC_035095.1	34199907	.	G	A	.	.	MAF_USDA=3.279
NC_035095.1	34199963	.	C	T	.	.	MAF_USDA=2.459
NC_035095.1	34200123	.	C	T	.	.	MAF_INRAE=30.38;MAF_USDA=20.0
NC_035095.1	34200133	.	T	C	.	.	MAF_USDA=1.639
NC_035095.1	34200184	.	C	T	.	.	MAF_INRAE=5.696;MAF_USDA=1.639
NC_035095.1	34200186	.	C	A	.	.	MAF_USDA=1.639
NC_035095.1	34200197	.	G	A	.	.	MAF_USDA=2.353
NC_035095.1	34200250	.	C	G	.	.	MAF_USDA=2.459
NC_035095.1	34200587	.	G	T	.	.	MAF_USDA=1.765
NC_035095.1	34200588	.	A	T	.	.	MAF_USDA=1.765
NC_035095.1	34200603	.	G	T	.	.	MAF_USDA=1.765
NC_035095.1	34200671	.	A	C	.	.	MAF_INRAE=12.025
NC_035095.1	34200709	.	G	T	.	.	MAF_USDA=4.098
NC_035095.1	34200871	.	G	T	.	.	MAF_INRAE=30.38;MAF_USDA=19.412
NC_035095.1	34200893	.	G	A	.	.	MAF_USDA=4.706
NC_035095.1	34200896	.	G	T	.	.	MAF_USDA=4.918
NC_035095.1	34200912	.	C	T	.	.	MAF_USDA=4.167
NC_035095.1	34200995	.	C	T	.	.	MAF_USDA=4.098
NC_035095.1	34201007	.	A	G	.	.	MAF_USDA=4.167
NC_035095.1	34201011	.	A	C	.	.	MAF_USDA=2.459
NC_035095.1	34201107	.	T	G	.	.	MAF_USDA=3.279
NC_035095.1	34201118	.	A	T	.	.	MAF_INRAE=8.861;MAF_USDA=8.824
NC_035095.1	34201186	.	G	A	.	.	MAF_USDA=1.639
NC_035095.1	34201246	.	C	A	.	.	MAF_INRAE=3.333
NC_035095.1	34201326	.	T	C	.	.	MAF_USDA=1.765
NC_035095.1	34201401	.	C	T	.	.	MAF_USDA=10.588
NC_035095.1	34201525	.	G	A	.	.	MAF_USDA=2.459
NC_035095.1	34201628	.	T	A	.	.	MAF_USDA=4.167
NC_035095.1	34201631	.	T	G	.	.	MAF_USDA=4.167
NC_035095.1	34201639	.	A	G	.	.	MAF_USDA=4.167
NC_035095.1	34201696	.	C	T	.	.	MAF_INRAE=40.833;MAF_USDA=24.706
NC_035095.1	34201703	.	C	T	.	.	MAF_USDA=2.459
NC_035095.1	34201722	.	C	T	.	.	MAF_USDA=2.459
NC_035095.1	34201810	.	T	G	.	.	MAF_USDA=4.167
NC_035095.1	34201966	.	C	A	.	.	MAF_INRAE=42.105;MAF_USDA=24.118
NC_035095.1	34201972	.	C	T	.	.	MAF_INRAE=42.105;MAF_USDA=24.706
NC_035095.1	34202013	.	C	T	.	.	MAF_USDA=2.459
NC_035095.1	34202056	.	C	G	.	.	MAF_USDA=2.353
NC_035095.1	34202059	.	T	G	.	.	MAF_USDA=4.706
NC_035095.1	34202150	.	G	T	.	.	MAF_USDA=1.639
NC_035095.1	34202198	.	G	A	.	.	MAF_USDA=8.197
NC_035095.1	34202236	.	G	A	.	.	MAF_INRAE=32.278;MAF_USDA=14.706
NC_035095.1	34202243	.	G	T	.	.	MAF_INRAE=23.418;MAF_USDA=5.882
NC_035095.1	34202281	.	C	T	.	.	MAF_USDA=3.279
NC_035095.1	34202390	.	T	A	.	.	MAF_USDA=3.279
NC_035095.1	34202426	.	T	A	.	.	MAF_USDA=14.754
NC_035095.1	34202463	.	A	C	.	.	MAF_INRAE=9.167;MAF_USDA=2.353
NC_035095.1	34202466	.	G	T	.	.	MAF_INRAE=10.526;MAF_USDA=2.941
NC_035095.1	34202469	.	G	A	.	.	MAF_INRAE=9.167;MAF_USDA=2.353
NC_035095.1	34202507	.	C	A	.	.	MAF_INRAE=10.526
NC_035095.1	34202651	.	A	C	.	.	MAF_INRAE=5.696;MAF_USDA=5.294
NC_035095.1	34202663	.	G	C	.	.	MAF_USDA=2.083
NC_035095.1	34202667	.	T	A	.	.	MAF_INRAE=9.494;MAF_USDA=11.176
NC_035095.1	34202675	.	T	C	.	.	MAF_USDA=1.765
NC_035095.1	34202713	.	G	A	.	.	MAF_USDA=3.279
NC_035095.1	34202714	.	T	C	.	.	MAF_USDA=3.279
NC_035095.1	34202743	.	A	G	.	.	MAF_INRAE=5.696
NC_035095.1	34202785	.	G	A	.	.	MAF_USDA=4.167
NC_035095.1	34202859	.	C	T	.	.	MAF_INRAE=25.316;MAF_USDA=9.412
NC_035095.1	34202899	.	C	A	.	.	MAF_USDA=4.918
NC_035095.1	34202947	.	T	C	.	.	MAF_USDA=5.738
NC_035095.1	34202957	.	A	C	.	.	MAF_USDA=4.706
NC_035095.1	34203145	.	T	C	.	.	MAF_USDA=5.882
NC_035095.1	34203198	.	C	T	.	.	MAF_INRAE=22.152;MAF_USDA=28.824
NC_035095.1	34203321	.	C	G	.	.	MAF_INRAE=4.167
NC_035095.1	34203325	.	C	T	.	.	MAF_INRAE=13.333;MAF_USDA=1.765
NC_035095.1	34203503	.	C	T	.	.	MAF_USDA=1.639
NC_035095.1	34203616	.	A	G	.	.	MAF_USDA=2.353
NC_035095.1	34203706	.	C	G	.	.	MAF_INRAE=10.127;MAF_USDA=10.588
NC_035095.1	34203768	.	C	G	.	.	MAF_INRAE=27.5;MAF_USDA=8.333
NC_035095.1	34203812	.	C	A	.	.	MAF_USDA=3.333
NC_035095.1	34203873	.	G	A	.	.	MAF_INRAE=10.526;MAF_USDA=2.941
NC_035095.1	34203901	.	C	A	.	.	MAF_USDA=1.667
NC_035095.1	34203931	.	G	T	.	.	MAF_USDA=1.786
NC_035095.1	34204025	.	T	C	.	.	MAF_USDA=1.639
NC_035095.1	34204094	.	G	C	.	.	MAF_USDA=2.459
NC_035095.1	34204297	.	C	A	.	.	MAF_USDA=4.098
NC_035095.1	34204328	.	C	G	.	.	MAF_USDA=1.765
NC_035095.1	34204340	.	G	T	.	.	MAF_INRAE=24.684;MAF_USDA=10.0
NC_035095.1	34204366	.	T	A	.	.	MAF_USDA=3.279
NC_035095.1	34204393	.	C	T	.	.	MAF_INRAE=25.949;MAF_USDA=8.824
NC_035095.1	34204459	.	G	A	.	.	MAF_USDA=1.639
NC_035095.1	34204489	.	G	A	.	.	MAF_INRAE=22.152
NC_035095.1	34204549	.	C	T	.	.	MAF_INRAE=5.696;MAF_USDA=3.279
NC_035095.1	34204690	.	T	C	.	.	MAF_INRAE=5.063;MAF_USDA=7.059
NC_035095.1	34204744	.	G	A	.	.	MAF_INRAE=2.5;MAF_USDA=7.059
NC_035095.1	34204797	.	A	G	.	.	MAF_USDA=7.059
NC_035095.1	34204863	.	C	A	.	.	MAF_USDA=4.918
NC_035095.1	34204902	.	T	G	.	.	MAF_USDA=2.353
NC_035095.1	34204931	.	G	A	.	.	MAF_USDA=2.941
NC_035095.1	34204988	.	C	T	.	.	MAF_USDA=5.738
NC_035095.1	34205023	.	C	T	.	.	MAF_USDA=1.765
NC_035095.1	34205129	.	A	G	.	.	MAF_USDA=1.639
NC_035095.1	34205188	.	G	T	.	.	MAF_INRAE=5.0;MAF_USDA=7.647
NC_035095.1	34205200	.	G	T	.	.	MAF_USDA=1.639
NC_035095.1	34205240	.	C	T	.	.	MAF_USDA=1.639
NC_035095.1	34205388	.	A	G	.	.	MAF_USDA=1.639
NC_035095.1	34205392	.	A	T	.	.	MAF_USDA=1.639
NC_035095.1	34205398	.	A	G	.	.	MAF_USDA=2.459
NC_035095.1	34205405	.	A	C	.	.	MAF_USDA=2.459
NC_035095.1	34205542	.	G	A	.	.	MAF_INRAE=5.696;MAF_USDA=2.459
NC_035095.1	34205641	.	A	C	.	.	MAF_USDA=4.706
NC_035095.1	34205667	.	G	A	.	.	MAF_INRAE=13.924
NC_035095.1	34205696	.	A	G	.	.	MAF_INRAE=5.063;MAF_USDA=7.059
NC_035095.1	34205709	.	A	G	.	.	MAF_INRAE=11.392;MAF_USDA=7.059
NC_035095.1	34205716	.	C	T	.	.	MAF_USDA=6.471
NC_035095.1	34205720	.	C	A	.	.	MAF_INRAE=23.418;MAF_USDA=1.639
NC_035095.1	34205771	.	A	G	.	.	MAF_USDA=11.475
NC_035095.1	34205858	.	C	A	.	.	MAF_INRAE=5.0
NC_035095.1	34205893	.	T	A	.	.	MAF_INRAE=5.696
NC_035095.1	34205894	.	A	G	.	.	MAF_INRAE=2.5
NC_035095.1	34205916	.	G	A	.	.	MAF_INRAE=5.263;MAF_USDA=7.647
NC_035095.1	34205917	.	G	T	.	.	MAF_USDA=1.176
NC_035095.1	34205957	.	C	T	.	.	MAF_INRAE=5.263;MAF_USDA=10.588
NC_035095.1	34206067	.	T	A	.	.	MAF_USDA=8.333
NC_035095.1	34206117	.	G	A	.	.	MAF_USDA=6.25
NC_035095.1	34206119	.	A	T	.	.	MAF_USDA=1.639
NC_035095.1	34206193	.	T	G	.	.	MAF_USDA=4.167
NC_035095.1	34206323	.	T	C	.	.	MAF_INRAE=5.0;MAF_USDA=16.471
NC_035095.1	34206433	.	G	T	.	.	MAF_USDA=3.279
NC_035095.1	34206469	.	C	A	.	.	MAF_USDA=4.098
NC_035095.1	34206559	.	A	C	.	.	MAF_INRAE=5.063;MAF_USDA=7.647
NC_035095.1	34206568	.	A	T	.	.	MAF_INRAE=5.063;MAF_USDA=10.0
NC_035095.1	34206571	.	G	A	.	.	MAF_INRAE=9.167;MAF_USDA=5.294
NC_035095.1	34206572	.	T	A	.	.	MAF_INRAE=9.167;MAF_USDA=5.294
NC_035095.1	34206596	.	G	A	.	.	MAF_INRAE=9.167;MAF_USDA=5.882
NC_035095.1	34206624	.	G	A	.	.	MAF_INRAE=23.418;MAF_USDA=12.048
NC_035095.1	34206629	.	C	A	.	.	MAF_INRAE=9.167;MAF_USDA=4.819
NC_035095.1	34206727	.	G	A	.	.	MAF_INRAE=14.557;MAF_USDA=11.667
NC_035095.1	34206753	.	T	C	.	.	MAF_INRAE=5.063;MAF_USDA=7.831
NC_035095.1	34206829	.	C	T	.	.	MAF_INRAE=5.063;MAF_USDA=7.831
NC_035095.1	34206830	.	G	A	.	.	MAF_USDA=4.167
NC_035095.1	34206841	.	T	C	.	.	MAF_USDA=1.807
NC_035095.1	34206916	.	C	T	.	.	MAF_USDA=1.667
NC_035095.1	34207008	.	T	A	.	.	MAF_INRAE=5.063;MAF_USDA=7.647
NC_035095.1	34207073	.	G	A	.	.	MAF_INRAE=14.557;MAF_USDA=14.754
NC_035095.1	34207161	.	T	G	.	.	MAF_INRAE=19.62;MAF_USDA=28.824
NC_035095.1	34207322	.	A	G	.	.	MAF_USDA=2.459
NC_035095.1	34207475	.	G	T	.	.	MAF_USDA=3.529
NC_035095.1	34207517	.	T	G	.	.	MAF_USDA=2.459
NC_035095.1	34207645	.	C	A	.	.	MAF_INRAE=2.532;MAF_USDA=4.706
NC_035095.1	34207728	.	T	A	.	.	MAF_USDA=17.213
NC_035095.1	34207946	.	C	A	.	.	MAF_INRAE=4.167;MAF_USDA=6.557
NC_035095.1	34208009	.	A	T	.	.	MAF_INRAE=5.063;MAF_USDA=7.059
NC_035095.1	34208016	.	T	G	.	.	MAF_INRAE=31.013;MAF_USDA=11.765
NC_035095.1	34208059	.	T	A	.	.	MAF_USDA=7.647
NC_035095.1	34208120	.	C	G	.	.	MAF_INRAE=11.392;MAF_USDA=4.706
NC_035095.1	34208144	.	C	T	.	.	MAF_USDA=1.639
NC_035095.1	34208173	.	C	A	.	.	MAF_USDA=3.279
NC_035095.1	34208176	.	G	A	.	.	MAF_INRAE=10.526;MAF_USDA=9.412
NC_035095.1	34208203	.	G	A	.	.	MAF_USDA=1.639
NC_035095.1	34208229	.	C	G	.	.	MAF_USDA=1.639
NC_035095.1	34208354	.	G	A	.	.	MAF_INRAE=5.0;MAF_USDA=1.639
NC_035095.1	34208356	.	G	A	.	.	MAF_USDA=1.639
NC_035095.1	34208401	.	C	A	.	.	MAF_INRAE=12.025;MAF_USDA=12.941
NC_035095.1	34208444	.	C	T	.	.	MAF_USDA=1.639
NC_035095.1	34208456	.	C	A	.	.	MAF_USDA=1.639
NC_035095.1	34208543	.	A	G	.	.	MAF_USDA=1.639
NC_035095.1	34208642	.	A	G	.	.	MAF_INRAE=5.696
NC_035095.1	34208646	.	A	C	.	.	MAF_USDA=2.941
NC_035095.1	34208666	.	A	G	.	.	MAF_INRAE=10.526;MAF_USDA=6.471
NC_035095.1	34208755	.	A	T	.	.	MAF_INRAE=36.709;MAF_USDA=20.0
NC_035095.1	34208757	.	A	T	.	.	MAF_USDA=4.098
NC_035095.1	34208762	.	C	T	.	.	MAF_USDA=2.941
NC_035095.1	34208767	.	G	A	.	.	MAF_INRAE=36.709;MAF_USDA=19.412
NC_035095.1	34208851	.	C	T	.	.	MAF_USDA=1.176
NC_035095.1	34208861	.	A	T	.	.	MAF_USDA=1.639
NC_035095.1	34208862	.	T	G	.	.	MAF_USDA=1.639
NC_035095.1	34209107	.	G	A	.	.	MAF_USDA=2.459
NC_035095.1	34209199	.	A	G	.	.	MAF_INRAE=5.063;MAF_USDA=7.059
NC_035095.1	34209205	.	G	T	.	.	MAF_USDA=4.167
NC_035095.1	34209233	.	T	C	.	.	MAF_USDA=2.459
NC_035095.1	34209315	.	G	T	.	.	MAF_INRAE=5.063;MAF_USDA=7.059
NC_035095.1	34209330	.	G	T	.	.	MAF_INRAE=13.291
NC_035095.1	34209355	.	A	G	.	.	MAF_USDA=1.639
NC_035095.1	34209371	.	G	C	.	.	MAF_INRAE=5.063;MAF_USDA=14.583
NC_035095.1	34209387	.	G	C	.	.	MAF_INRAE=36.709;MAF_USDA=20.0
NC_035095.1	34209472	.	G	C	.	.	MAF_INRAE=11.392;MAF_USDA=4.706
NC_035095.1	34209482	.	T	C	.	.	MAF_INRAE=1.667;MAF_USDA=1.639
NC_035095.1	34209490	.	C	T	.	.	MAF_INRAE=1.667;MAF_USDA=1.639
NC_035095.1	34209600	.	G	A	.	.	MAF_INRAE=37.975;MAF_USDA=38.235
NC_035095.1	34209637	.	T	A	.	.	MAF_INRAE=31.013;MAF_USDA=32.941
NC_035095.1	34209662	.	T	A	.	.	MAF_USDA=1.667
NC_035095.1	34209697	.	C	T	.	.	MAF_USDA=12.5
NC_035095.1	34209741	.	T	A	.	.	MAF_USDA=1.639
NC_035095.1	34209756	.	A	T	.	.	MAF_INRAE=5.263
NC_035095.1	34209775	.	C	G	.	.	MAF_USDA=3.279
NC_035095.1	34209785	.	C	A	.	.	MAF_INRAE=5.263;MAF_USDA=21.311
NC_035095.1	34209803	.	A	C	.	.	MAF_USDA=3.279
NC_035095.1	34209806	.	G	T	.	.	MAF_USDA=12.295
NC_035095.1	34209835	.	G	A	.	.	MAF_USDA=4.706
NC_035095.1	34209837	.	C	T	.	.	MAF_USDA=1.639
NC_035095.1	34209875	.	C	G	.	.	MAF_USDA=3.279
NC_035095.1	34210411	.	A	T	.	.	MAF_USDA=7.059
NC_035095.1	34210418	.	A	C	.	.	MAF_USDA=7.059
NC_035095.1	34210478	.	C	A	.	.	MAF_USDA=42.941
NC_035095.1	34210610	.	A	T	.	.	MAF_USDA=1.639
NC_035095.1	34210646	.	C	A	.	.	MAF_USDA=2.083
NC_035095.1	34210670	.	T	C	.	.	MAF_USDA=6.25
NC_035095.1	34210724	.	T	A	.	.	MAF_USDA=1.695
NC_035095.1	34210746	.	C	T	.	.	MAF_USDA=11.111
NC_035095.1	34210774	.	A	C	.	.	MAF_USDA=2.542
NC_035095.1	34210809	.	T	G	.	.	MAF_USDA=2.542
NC_035095.1	34210825	.	G	C	.	.	MAF_USDA=29.167
NC_035095.1	34210884	.	T	G	.	.	MAF_USDA=1.639
NC_035095.1	34210946	.	T	A	.	.	MAF_USDA=1.639
NC_035095.1	34211098	.	T	G	.	.	MAF_INRAE=47.468;MAF_USDA=31.176
NC_035095.1	34211219	.	G	A	.	.	MAF_USDA=1.639
NC_035095.1	34211221	.	T	C	.	.	MAF_USDA=3.529
NC_035095.1	34211223	.	C	G	.	.	MAF_INRAE=6.329;MAF_USDA=8.235
NC_035095.1	34211225	.	A	G	.	.	MAF_USDA=1.639
NC_035095.1	34211256	.	C	T	.	.	MAF_USDA=8.197
NC_035095.1	34211289	.	T	C	.	.	MAF_USDA=4.098
NC_035095.1	34211312	.	T	C	.	.	MAF_INRAE=31.013;MAF_USDA=48.235
NC_035095.1	34211319	.	C	A	.	.	MAF_INRAE=31.013;MAF_USDA=48.824
NC_035095.1	34211336	.	A	T	.	.	MAF_INRAE=40.506;MAF_USDA=38.235
NC_035095.1	34211349	.	A	T	.	.	MAF_INRAE=6.329;MAF_USDA=8.235
NC_035095.1	34211392	.	C	T	.	.	MAF_USDA=1.639
NC_035095.1	34211478	.	T	A	.	.	MAF_USDA=1.639
NC_035095.1	34211599	.	C	A	.	.	MAF_INRAE=5.696;MAF_USDA=7.059
NC_035095.1	34211646	.	A	G	.	.	MAF_INRAE=15.823;MAF_USDA=3.279
NC_035095.1	34211706	.	G	A	.	.	MAF_INRAE=9.167;MAF_USDA=1.786
NC_035095.1	34211741	.	C	T	.	.	MAF_INRAE=18.987;MAF_USDA=4.118
NC_035095.1	34211777	.	T	A	.	.	MAF_USDA=3.529
NC_035095.1	34211779	.	A	C	.	.	MAF_INRAE=18.987;MAF_USDA=12.5
NC_035095.1	34211831	.	G	A	.	.	MAF_INRAE=25.949;MAF_USDA=27.083
NC_035095.1	34211834	.	G	A	.	.	MAF_INRAE=31.667;MAF_USDA=12.941
NC_035095.1	34211841	.	G	A	.	.	MAF_INRAE=26.582;MAF_USDA=12.353
NC_035095.1	34211870	.	T	C	.	.	MAF_INRAE=16.456;MAF_USDA=20.588
NC_035095.1	34211913	.	G	A	.	.	MAF_INRAE=5.263;MAF_USDA=17.059
NC_035095.1	34211920	.	T	C	.	.	MAF_INRAE=6.329;MAF_USDA=8.235
NC_035095.1	34211922	.	T	C	.	.	MAF_INRAE=6.667;MAF_USDA=8.824
NC_035095.1	34211962	.	A	T	.	.	MAF_INRAE=6.329;MAF_USDA=8.235
NC_035095.1	34212014	.	G	T	.	.	MAF_INRAE=19.62;MAF_USDA=7.647
NC_035095.1	34212052	.	G	A	.	.	MAF_INRAE=19.62;MAF_USDA=4.118
NC_035095.1	34212107	.	G	A	.	.	MAF_INRAE=12.025;MAF_USDA=7.059
NC_035095.1	34212113	.	T	G	.	.	MAF_USDA=2.459
NC_035095.1	34212125	.	T	A	.	.	MAF_INRAE=41.772;MAF_USDA=44.118
NC_035095.1	34212131	.	C	T	.	.	MAF_USDA=5.294
NC_035095.1	34212135	.	T	C	.	.	MAF_USDA=3.529
NC_035095.1	34212140	.	C	T	.	.	MAF_USDA=2.459
NC_035095.1	34212155	.	T	A	.	.	MAF_USDA=16.667
NC_035095.1	34212162	.	G	T	.	.	MAF_USDA=14.583
NC_035095.1	34212174	.	G	A	.	.	MAF_USDA=6.25
NC_035095.1	34212216	.	T	G	.	.	MAF_INRAE=28.333;MAF_USDA=14.118
NC_035095.1	34212243	.	C	T	.	.	MAF_USDA=1.639
NC_035095.1	34212267	.	A	C	.	.	MAF_INRAE=20.833;MAF_USDA=7.059
NC_035095.1	34212288	.	T	C	.	.	MAF_INRAE=18.333
NC_035095.1	34212299	.	T	C	.	.	MAF_INRAE=18.333
NC_035095.1	34212302	.	T	C	.	.	MAF_USDA=2.5
NC_035095.1	34212323	.	G	A	.	.	MAF_USDA=25.904
NC_035095.1	34212380	.	C	T	.	.	MAF_INRAE=12.5
NC_035095.1	34212406	.	G	A	.	.	MAF_USDA=7.831
NC_035095.1	34212419	.	T	C	.	.	MAF_INRAE=42.405
NC_035095.1	34212491	.	T	C	.	.	MAF_INRAE=15.823
NC_035095.1	34212510	.	C	A	.	.	MAF_USDA=1.176
NC_035095.1	34212512	.	C	T	.	.	MAF_USDA=5.738
NC_035095.1	34212515	.	G	A	.	.	MAF_INRAE=8.861;MAF_USDA=3.529
NC_035095.1	34212526	.	C	T	.	.	MAF_INRAE=36.076;MAF_USDA=25.882
NC_035095.1	34212528	.	A	T	.	.	MAF_INRAE=44.167;MAF_USDA=25.882
NC_035095.1	34212770	.	G	A	.	.	MAF_USDA=4.167
NC_035095.1	34212782	.	T	C	.	.	MAF_INRAE=40.506;MAF_USDA=37.647
NC_035095.1	34212820	.	A	T	.	.	MAF_INRAE=19.62;MAF_USDA=12.5
NC_035095.1	34212840	.	A	G	.	.	MAF_INRAE=24.051;MAF_USDA=6.024
NC_035095.1	34212905	.	T	C	.	.	MAF_INRAE=5.263;MAF_USDA=17.059
NC_035095.1	34212978	.	C	T	.	.	MAF_USDA=1.639
NC_035095.1	34213039	.	A	G	.	.	MAF_INRAE=24.051;MAF_USDA=27.647
NC_035095.1	34213081	.	C	T	.	.	MAF_INRAE=12.025;MAF_USDA=10.588
NC_035095.1	34213140	.	G	A	.	.	MAF_USDA=10.417
NC_035095.1	34213188	.	G	A	.	.	MAF_USDA=4.118
NC_035095.1	34213250	.	T	G	.	.	MAF_INRAE=30.38;MAF_USDA=12.941
NC_035095.1	34213272	.	G	A	.	.	MAF_INRAE=12.025;MAF_USDA=7.143
NC_035095.1	34213311	.	G	T	.	.	MAF_USDA=3.333
NC_035095.1	34213317	.	G	A	.	.	MAF_USDA=24.167
NC_035095.1	34213358	.	A	T	.	.	MAF_INRAE=43.671;MAF_USDA=40.833
NC_035095.1	34213381	.	T	C	.	.	MAF_INRAE=10.526;MAF_USDA=2.5
NC_035095.1	34213405	.	C	T	.	.	MAF_USDA=2.5
NC_035095.1	34213449	.	G	A	.	.	MAF_USDA=2.083
NC_035095.1	34213454	.	T	C	.	.	MAF_USDA=3.279
NC_035095.1	34213500	.	G	A	.	.	MAF_INRAE=19.62;MAF_USDA=5.882
NC_035095.1	34213589	.	G	C	.	.	MAF_USDA=1.639
NC_035095.1	34213819	.	C	T	.	.	MAF_INRAE=21.053;MAF_USDA=2.941
NC_035095.1	34213941	.	T	C	.	.	MAF_INRAE=19.62;MAF_USDA=4.118
NC_035095.1	34214025	.	G	C	.	.	MAF_INRAE=12.025;MAF_USDA=10.588
NC_035095.1	34214068	.	T	C	.	.	MAF_USDA=2.459
NC_035095.1	34214082	.	T	G	.	.	MAF_USDA=2.459
NC_035095.1	34214104	.	G	A	.	.	MAF_USDA=1.639
NC_035095.1	34214170	.	C	G	.	.	MAF_USDA=5.738
NC_035095.1	34214210	.	C	T	.	.	MAF_INRAE=12.025
NC_035095.1	34214290	.	G	C	.	.	MAF_USDA=1.639
NC_035095.1	34214361	.	C	T	.	.	MAF_USDA=3.279
NC_035095.1	34214427	.	C	T	.	.	MAF_USDA=1.639
NC_035095.1	34214487	.	C	T	.	.	MAF_USDA=6.25
NC_035095.1	34214496	.	A	G	.	.	MAF_USDA=1.639
NC_035095.1	34214515	.	C	T	.	.	MAF_USDA=3.279
NC_035095.1	34214532	.	G	A	.	.	MAF_INRAE=21.053;MAF_USDA=2.941
NC_035095.1	34214659	.	G	A	.	.	MAF_USDA=2.459
NC_035095.1	34214662	.	G	C	.	.	MAF_USDA=2.459
NC_035095.1	34214663	.	C	A	.	.	MAF_USDA=3.279
NC_035095.1	34214815	.	C	T	.	.	MAF_USDA=1.765
NC_035095.1	34214971	.	G	T	.	.	MAF_INRAE=24.684;MAF_USDA=17.647
NC_035095.1	34214982	.	C	G	.	.	MAF_INRAE=6.329;MAF_USDA=8.824
NC_035095.1	34215058	.	G	C	.	.	MAF_INRAE=43.038;MAF_USDA=27.059
NC_035095.1	34215141	.	G	A	.	.	MAF_INRAE=24.051;MAF_USDA=16.393
NC_035095.1	34215142	.	G	A	.	.	MAF_INRAE=28.333;MAF_USDA=16.393
NC_035095.1	34215156	.	T	G	.	.	MAF_INRAE=49.367;MAF_USDA=30.328
NC_035095.1	34215205	.	G	A	.	.	MAF_USDA=1.639
NC_035095.1	34215358	.	G	T	.	.	MAF_INRAE=5.063;MAF_USDA=10.0
NC_035095.1	34215425	.	G	A	.	.	MAF_USDA=1.639
NC_035095.1	34215455	.	C	T	.	.	MAF_USDA=2.083
NC_035095.1	34215466	.	C	A	.	.	MAF_USDA=1.639
NC_035095.1	34215468	.	G	T	.	.	MAF_INRAE=5.263;MAF_USDA=12.353
NC_035095.1	34215478	.	C	A	.	.	MAF_INRAE=6.329;MAF_USDA=8.235
NC_035095.1	34215674	.	C	T	.	.	MAF_INRAE=28.333;MAF_USDA=22.917
NC_035095.1	34215716	.	G	T	.	.	MAF_USDA=3.279
NC_035095.1	34215792	.	T	A	.	.	MAF_USDA=1.667
NC_035095.1	34215837	.	A	G	.	.	MAF_USDA=1.667
NC_035095.1	34215869	.	G	T	.	.	MAF_USDA=6.548
NC_035095.1	34215873	.	G	A	.	.	MAF_USDA=1.667
NC_035095.1	34215892	.	C	T	.	.	MAF_USDA=1.667
NC_035095.1	34215899	.	G	A	.	.	MAF_INRAE=24.051;MAF_USDA=8.333
NC_035095.1	34215946	.	T	G	.	.	MAF_INRAE=13.291;MAF_USDA=20.238
NC_035095.1	34215956	.	G	A	.	.	MAF_USDA=22.619
NC_035095.1	34215972	.	A	G	.	.	MAF_INRAE=19.62;MAF_USDA=12.5
NC_035095.1	34216111	.	C	A	.	.	MAF_INRAE=5.263;MAF_USDA=10.843
NC_035095.1	34216126	.	C	T	.	.	MAF_INRAE=10.526;MAF_USDA=2.542
NC_035095.1	34216155	.	G	C	.	.	MAF_USDA=1.695
NC_035095.1	34216166	.	A	C	.	.	MAF_INRAE=40.506;MAF_USDA=50.0
NC_035095.1	34216236	.	G	A	.	.	MAF_INRAE=6.329;MAF_USDA=10.0
NC_035095.1	34216241	.	G	T	.	.	MAF_USDA=2.459
NC_035095.1	34216304	.	A	C	.	.	MAF_USDA=3.529
NC_035095.1	34216323	.	T	C	.	.	MAF_USDA=4.098
NC_035095.1	34216366	.	G	A	.	.	MAF_USDA=8.197
NC_035095.1	34216403	.	T	C	.	.	MAF_USDA=1.639
NC_035095.1	34216503	.	T	C	.	.	MAF_USDA=2.459
NC_035095.1	34216585	.	A	C	.	.	MAF_INRAE=22.152;MAF_USDA=34.118
NC_035095.1	34216660	.	A	G	.	.	MAF_INRAE=6.329;MAF_USDA=8.824
NC_035095.1	34216665	.	A	T	.	.	MAF_INRAE=4.167
NC_035095.1	34216668	.	T	C	.	.	MAF_INRAE=4.167
NC_035095.1	34216716	.	G	A	.	.	MAF_USDA=12.5
NC_035095.1	34216752	.	C	G	.	.	MAF_USDA=8.333
NC_035095.1	34216807	.	G	A	.	.	MAF_USDA=17.391
NC_035095.1	34217027	.	G	A	.	.	MAF_INRAE=5.263
NC_035095.1	34217087	.	G	T	.	.	MAF_INRAE=5.263
NC_035095.1	34217283	.	T	C	.	.	MAF_INRAE=5.263
NC_035095.1	34217347	.	T	A	.	.	MAF_USDA=7.059
NC_035095.1	34217356	.	T	C	.	.	MAF_USDA=22.131
NC_035095.1	34217436	.	T	G	.	.	MAF_INRAE=21.053
NC_035095.1	34217881	.	C	A	.	.	MAF_USDA=9.091
NC_035095.1	34217971	.	T	C	.	.	MAF_USDA=16.667
NC_035095.1	34218005	.	T	C	.	.	MAF_USDA=10.87
NC_035095.1	34218017	.	C	T	.	.	MAF_USDA=2.459
NC_035095.1	34218038	.	C	T	.	.	MAF_USDA=15.294
NC_035095.1	34218233	.	A	G	.	.	MAF_INRAE=12.025;MAF_USDA=7.647
NC_035095.1	34218240	.	C	G	.	.	MAF_USDA=1.639
NC_035095.1	34218303	.	T	G	.	.	MAF_USDA=4.918
NC_035095.1	34218370	.	C	T	.	.	MAF_USDA=3.279
NC_035095.1	34218372	.	T	A	.	.	MAF_USDA=3.279
NC_035095.1	34218373	.	T	G	.	.	MAF_USDA=3.279
NC_035095.1	34218374	.	T	C	.	.	MAF_USDA=3.279
NC_035095.1	34218381	.	T	A	.	.	MAF_INRAE=5.263;MAF_USDA=3.279
NC_035095.1	34218405	.	C	A	.	.	MAF_USDA=2.941
NC_035095.1	34218497	.	C	A	.	.	MAF_INRAE=24.051;MAF_USDA=34.706
NC_035095.1	34218519	.	C	A	.	.	MAF_INRAE=15.823;MAF_USDA=4.706
NC_035095.1	34218531	.	A	T	.	.	MAF_INRAE=15.823;MAF_USDA=4.706
NC_035095.1	34218535	.	G	T	.	.	MAF_USDA=3.529
NC_035095.1	34218547	.	G	T	.	.	MAF_INRAE=24.051;MAF_USDA=7.647
NC_035095.1	34218588	.	C	A	.	.	MAF_USDA=8.197
NC_035095.1	34218671	.	T	C	.	.	MAF_INRAE=15.823;MAF_USDA=9.412
NC_035095.1	34218689	.	T	G	.	.	MAF_USDA=8.197
NC_035095.1	34218733	.	G	A	.	.	MAF_USDA=1.176
NC_035095.1	34218807	.	G	T	.	.	MAF_USDA=20.588
NC_035095.1	34218961	.	T	G	.	.	MAF_USDA=1.639
NC_035095.1	34218962	.	G	A	.	.	MAF_USDA=4.918
NC_035095.1	34218985	.	G	T	.	.	MAF_INRAE=6.329;MAF_USDA=34.706
NC_035095.1	34219011	.	C	T	.	.	MAF_USDA=2.459
NC_035095.1	34219039	.	G	T	.	.	MAF_USDA=4.098
NC_035095.1	34219043	.	G	T	.	.	MAF_USDA=2.459
NC_035095.1	34219122	.	C	T	.	.	MAF_USDA=2.459
NC_035095.1	34219232	.	C	A	.	.	MAF_USDA=13.69
NC_035095.1	34219291	.	C	A	.	.	MAF_USDA=2.459
NC_035095.1	34219304	.	T	A	.	.	MAF_INRAE=10.526;MAF_USDA=8.197
NC_035095.1	34219364	.	G	T	.	.	MAF_USDA=2.381
NC_035095.1	34219373	.	G	T	.	.	MAF_USDA=5.0
NC_035095.1	34219447	.	A	T	.	.	MAF_INRAE=7.5;MAF_USDA=8.824
NC_035095.1	34219471	.	A	T	.	.	MAF_INRAE=13.333
NC_035095.1	34219489	.	G	T	.	.	MAF_USDA=2.353
NC_035095.1	34219715	.	G	T	.	.	MAF_USDA=2.353
NC_035095.1	34219773	.	G	A	.	.	MAF_INRAE=12.025;MAF_USDA=2.941
NC_035095.1	34219795	.	G	T	.	.	MAF_INRAE=23.418;MAF_USDA=7.647
NC_035095.1	34219796	.	A	T	.	.	MAF_USDA=1.639
NC_035095.1	34219830	.	T	C	.	.	MAF_INRAE=12.025;MAF_USDA=7.647
NC_035095.1	34220020	.	A	G	.	.	MAF_USDA=1.639
NC_035095.1	34220022	.	T	A	.	.	MAF_INRAE=43.671;MAF_USDA=38.235
NC_035095.1	34220119	.	G	A	.	.	MAF_INRAE=43.038;MAF_USDA=38.824
NC_035095.1	34220287	.	A	T	.	.	MAF_USDA=3.279
NC_035095.1	34220298	.	G	A	.	.	MAF_INRAE=12.025;MAF_USDA=7.647
NC_035095.1	34220330	.	T	C	.	.	MAF_INRAE=12.025;MAF_USDA=7.647
NC_035095.1	34220455	.	T	G	.	.	MAF_INRAE=5.0;MAF_USDA=2.459
NC_035095.1	34220492	.	A	T	.	.	MAF_INRAE=5.0;MAF_USDA=1.639
NC_035095.1	34220494	.	G	A	.	.	MAF_INRAE=5.0;MAF_USDA=1.639
NC_035095.1	34220498	.	T	C	.	.	MAF_USDA=1.639
NC_035095.1	34220532	.	C	A	.	.	MAF_INRAE=8.333;MAF_USDA=1.786
NC_035095.1	34220682	.	C	G	.	.	MAF_USDA=4.918
NC_035095.1	34220683	.	G	A	.	.	MAF_INRAE=20.253;MAF_USDA=16.471
NC_035095.1	34220684	.	G	A	.	.	MAF_INRAE=6.329;MAF_USDA=9.412
NC_035095.1	34220789	.	A	C	.	.	MAF_INRAE=5.263;MAF_USDA=4.118
NC_035095.1	34220922	.	G	C	.	.	MAF_INRAE=25.949;MAF_USDA=14.118
NC_035095.1	34220987	.	T	G	.	.	MAF_USDA=4.098
NC_035095.1	34221003	.	G	A	.	.	MAF_USDA=1.639
NC_035095.1	34221008	.	T	A	.	.	MAF_INRAE=5.833;MAF_USDA=10.588
NC_035095.1	34221019	.	G	T	.	.	MAF_INRAE=24.051;MAF_USDA=5.294
NC_035095.1	34221050	.	G	T	.	.	MAF_INRAE=20.253;MAF_USDA=4.118
NC_035095.1	34221057	.	C	G	.	.	MAF_USDA=1.765
NC_035095.1	34221086	.	A	G	.	.	MAF_INRAE=5.263;MAF_USDA=2.459
NC_035095.1	34221137	.	A	G	.	.	MAF_INRAE=31.646;MAF_USDA=38.69
NC_035095.1	34221142	.	G	A	.	.	MAF_USDA=4.118
NC_035095.1	34221150	.	C	T	.	.	MAF_USDA=6.25
NC_035095.1	34221218	.	G	A	.	.	MAF_INRAE=31.013;MAF_USDA=42.941
NC_035095.1	34221222	.	C	A	.	.	MAF_USDA=6.25
NC_035095.1	34221410	.	A	T	.	.	MAF_USDA=4.118
NC_035095.1	34221447	.	T	G	.	.	MAF_USDA=2.459
NC_035095.1	34221465	.	G	T	.	.	MAF_USDA=5.738
NC_035095.1	34221501	.	G	A	.	.	MAF_USDA=2.459
NC_035095.1	34221521	.	G	C	.	.	MAF_USDA=1.639
NC_035095.1	34221606	.	G	C	.	.	MAF_USDA=1.639
NC_035095.1	34221639	.	T	G	.	.	MAF_USDA=5.738
NC_035095.1	34221646	.	C	T	.	.	MAF_INRAE=13.291;MAF_USDA=36.471
NC_035095.1	34221653	.	T	C	.	.	MAF_USDA=4.918
NC_035095.1	34221655	.	C	T	.	.	MAF_USDA=4.098
NC_035095.1	34221659	.	A	T	.	.	MAF_USDA=2.459
NC_035095.1	34221690	.	T	G	.	.	MAF_USDA=1.639
NC_035095.1	34221731	.	G	T	.	.	MAF_INRAE=41.139
NC_035095.1	34221798	.	C	T	.	.	MAF_INRAE=18.987;MAF_USDA=4.118
NC_035095.1	34221969	.	G	A	.	.	MAF_USDA=14.583
NC_035095.1	34222049	.	A	G	.	.	MAF_USDA=10.169
NC_035095.1	34222179	.	A	G	.	.	MAF_USDA=5.882
NC_035095.1	34222202	.	G	C	.	.	MAF_USDA=1.639
NC_035095.1	34222254	.	C	A	.	.	MAF_INRAE=19.62
NC_035095.1	34222326	.	G	A	.	.	MAF_INRAE=19.62;MAF_USDA=4.118
NC_035095.1	34222348	.	G	T	.	.	MAF_INRAE=12.658;MAF_USDA=2.941
NC_035095.1	34222447	.	C	G	.	.	MAF_USDA=18.75
NC_035095.1	34222468	.	A	C	.	.	MAF_INRAE=44.304;MAF_USDA=22.941
NC_035095.1	34222490	.	C	A	.	.	MAF_USDA=2.459
NC_035095.1	34222496	.	G	T	.	.	MAF_USDA=1.639
NC_035095.1	34222549	.	G	T	.	.	MAF_INRAE=20.253;MAF_USDA=12.5
NC_035095.1	34222559	.	C	T	.	.	MAF_USDA=1.176
NC_035095.1	34222627	.	C	T	.	.	MAF_INRAE=6.329;MAF_USDA=8.824
NC_035095.1	34222629	.	T	A	.	.	MAF_INRAE=6.667;MAF_USDA=8.824
NC_035095.1	34222636	.	C	T	.	.	MAF_USDA=3.529
NC_035095.1	34222662	.	C	A	.	.	MAF_USDA=16.471
NC_035095.1	34222663	.	A	C	.	.	MAF_USDA=16.471
NC_035095.1	34222664	.	G	A	.	.	MAF_USDA=16.471
NC_035095.1	34222679	.	G	A	.	.	MAF_INRAE=24.684;MAF_USDA=19.412
NC_035095.1	34222739	.	C	A	.	.	MAF_USDA=4.118
NC_035095.1	34222741	.	C	A	.	.	MAF_USDA=3.279
NC_035095.1	34222743	.	T	G	.	.	MAF_INRAE=6.667;MAF_USDA=8.235
NC_035095.1	34222841	.	A	C	.	.	MAF_USDA=5.294
NC_035095.1	34222842	.	C	A	.	.	MAF_USDA=5.294
NC_035095.1	34222864	.	C	A	.	.	MAF_INRAE=5.263;MAF_USDA=21.176
NC_035095.1	34222966	.	G	A	.	.	MAF_USDA=1.639
NC_035095.1	34223055	.	G	A	.	.	MAF_INRAE=24.684;MAF_USDA=19.412
NC_035095.1	34223128	.	T	C	.	.	MAF_USDA=5.882
NC_035095.1	34223154	.	G	C	.	.	MAF_INRAE=25.949;MAF_USDA=13.529
NC_035095.1	34223204	.	A	C	.	.	MAF_USDA=6.471
NC_035095.1	34223282	.	C	T	.	.	MAF_INRAE=25.949;MAF_USDA=13.529
NC_035095.1	34223296	.	T	C	.	.	MAF_INRAE=13.291;MAF_USDA=48.235
NC_035095.1	34223338	.	G	A	.	.	MAF_USDA=3.279
NC_035095.1	34223453	.	C	G	.	.	MAF_INRAE=12.025;MAF_USDA=21.176
NC_035095.1	34223458	.	C	A	.	.	MAF_USDA=4.098
NC_035095.1	34223539	.	C	T	.	.	MAF_INRAE=45.57;MAF_USDA=49.412
NC_035095.1	34223550	.	A	C	.	.	MAF_INRAE=19.62;MAF_USDA=4.118
NC_035095.1	34223553	.	T	A	.	.	MAF_INRAE=6.667;MAF_USDA=18.75
NC_035095.1	34223559	.	T	G	.	.	MAF_INRAE=9.167;MAF_USDA=1.765
NC_035095.1	34223569	.	T	C	.	.	MAF_INRAE=6.329;MAF_USDA=9.412
NC_035095.1	34223572	.	G	A	.	.	MAF_INRAE=24.684;MAF_USDA=28.235
NC_035095.1	34223599	.	A	C	.	.	MAF_INRAE=25.949;MAF_USDA=13.529
NC_035095.1	34223622	.	T	G	.	.	MAF_INRAE=36.076;MAF_USDA=18.235
NC_035095.1	34223626	.	G	T	.	.	MAF_USDA=2.353
NC_035095.1	34223640	.	A	C	.	.	MAF_INRAE=13.291;MAF_USDA=25.294
NC_035095.1	34223708	.	A	C	.	.	MAF_INRAE=5.696;MAF_USDA=9.412
NC_035095.1	34223779	.	G	T	.	.	MAF_USDA=3.279
NC_035095.1	34223894	.	A	C	.	.	MAF_USDA=1.639
NC_035095.1	34223960	.	G	A	.	.	MAF_USDA=1.639
NC_035095.1	34223967	.	A	T	.	.	MAF_USDA=1.639
NC_035095.1	34223988	.	A	G	.	.	MAF_INRAE=20.886;MAF_USDA=17.059
NC_035095.1	34223989	.	C	A	.	.	MAF_INRAE=24.167;MAF_USDA=17.059
NC_035095.1	34224016	.	G	A	.	.	MAF_INRAE=12.025;MAF_USDA=7.647
NC_035095.1	34224035	.	A	G	.	.	MAF_INRAE=10.759;MAF_USDA=1.639
NC_035095.1	34224147	.	G	A	.	.	MAF_INRAE=36.076;MAF_USDA=17.857
NC_035095.1	34224200	.	C	T	.	.	MAF_USDA=4.118
NC_035095.1	34224226	.	A	C	.	.	MAF_USDA=1.639
NC_035095.1	34224320	.	T	G	.	.	MAF_INRAE=38.608;MAF_USDA=47.647
NC_035095.1	34224326	.	T	C	.	.	MAF_INRAE=12.025;MAF_USDA=1.639
NC_035095.1	34224354	.	G	A	.	.	MAF_USDA=2.459
NC_035095.1	34224363	.	C	T	.	.	MAF_USDA=1.639
NC_035095.1	34224364	.	G	A	.	.	MAF_INRAE=19.62;MAF_USDA=12.5
NC_035095.1	34224451	.	T	C	.	.	MAF_USDA=1.639
NC_035095.1	34224467	.	A	T	.	.	MAF_INRAE=8.861
NC_035095.1	34224477	.	G	T	.	.	MAF_INRAE=5.0;MAF_USDA=5.882
NC_035095.1	34224615	.	G	T	.	.	MAF_USDA=1.639
NC_035095.1	34224630	.	T	G	.	.	MAF_INRAE=5.263;MAF_USDA=11.176
NC_035095.1	34224649	.	C	T	.	.	MAF_USDA=7.377
NC_035095.1	34224753	.	C	A	.	.	MAF_INRAE=6.329;MAF_USDA=10.0
NC_035095.1	34224774	.	T	C	.	.	MAF_USDA=2.459
NC_035095.1	34224779	.	C	A	.	.	MAF_INRAE=10.526
NC_035095.1	34224921	.	G	A	.	.	MAF_USDA=1.639
NC_035095.1	34224950	.	G	A	.	.	MAF_INRAE=5.263;MAF_USDA=3.279
NC_035095.1	34224996	.	G	A	.	.	MAF_USDA=2.459
NC_035095.1	34225024	.	A	T	.	.	MAF_USDA=4.118
NC_035095.1	34225121	.	C	T	.	.	MAF_USDA=10.588
NC_035095.1	34225134	.	C	T	.	.	MAF_INRAE=20.886;MAF_USDA=12.941
NC_035095.1	34225229	.	T	A	.	.	MAF_INRAE=12.025;MAF_USDA=1.639
NC_035095.1	34225246	.	G	T	.	.	MAF_USDA=2.459
NC_035095.1	34225307	.	T	A	.	.	MAF_INRAE=6.329;MAF_USDA=27.647
NC_035095.1	34225358	.	A	T	.	.	MAF_USDA=1.639
NC_035095.1	34225418	.	C	T	.	.	MAF_USDA=1.639
NC_035095.1	34225459	.	G	A	.	.	MAF_USDA=8.333
NC_035095.1	34225478	.	C	T	.	.	MAF_USDA=4.167
NC_035095.1	34225500	.	A	C	.	.	MAF_INRAE=24.051;MAF_USDA=7.059
NC_035095.1	34225501	.	G	A	.	.	MAF_USDA=2.941
NC_035095.1	34225510	.	G	A	.	.	MAF_USDA=2.459
NC_035095.1	34225514	.	C	T	.	.	MAF_USDA=2.459
NC_035095.1	34225595	.	T	G	.	.	MAF_USDA=7.647
NC_035095.1	34225675	.	T	G	.	.	MAF_INRAE=6.329;MAF_USDA=9.412
NC_035095.1	34225721	.	G	C	.	.	MAF_INRAE=10.526;MAF_USDA=3.279
NC_035095.1	34225765	.	C	T	.	.	MAF_USDA=1.639
NC_035095.1	34225784	.	T	G	.	.	MAF_USDA=4.918
NC_035095.1	34225795	.	C	A	.	.	MAF_INRAE=32.278
NC_035095.1	34225880	.	T	C	.	.	MAF_INRAE=36.076;MAF_USDA=15.882
NC_035095.1	34225896	.	C	A	.	.	MAF_INRAE=12.025;MAF_USDA=2.353
NC_035095.1	34225925	.	A	G	.	.	MAF_USDA=2.459
NC_035095.1	34225949	.	A	G	.	.	MAF_INRAE=24.684;MAF_USDA=21.765
NC_035095.1	34225968	.	C	G	.	.	MAF_INRAE=45.57;MAF_USDA=38.235
NC_035095.1	34225982	.	A	G	.	.	MAF_INRAE=24.684;MAF_USDA=21.176
NC_035095.1	34225983	.	C	A	.	.	MAF_INRAE=17.5;MAF_USDA=21.176
NC_035095.1	34226043	.	A	T	.	.	MAF_USDA=4.098
NC_035095.1	34226060	.	G	T	.	.	MAF_INRAE=10.526;MAF_USDA=2.941
NC_035095.1	34226081	.	G	T	.	.	MAF_USDA=10.417
NC_035095.1	34226083	.	A	G	.	.	MAF_USDA=4.098
NC_035095.1	34226103	.	C	G	.	.	MAF_INRAE=24.684;MAF_USDA=22.353
NC_035095.1	34226146	.	A	T	.	.	MAF_USDA=1.639
NC_035095.1	34226179	.	T	A	.	.	MAF_INRAE=6.329;MAF_USDA=9.412
NC_035095.1	34226228	.	G	T	.	.	MAF_INRAE=16.667
NC_035095.1	34226601	.	C	A	.	.	MAF_USDA=31.25
NC_035095.1	34227378	.	A	C	.	.	MAF_USDA=39.583
NC_035095.1	34227379	.	T	A	.	.	MAF_USDA=33.333
NC_035095.1	34227400	.	A	C	.	.	MAF_USDA=41.667
NC_035095.1	34227663	.	G	T	.	.	MAF_USDA=14.118
NC_035095.1	34227734	.	G	A	.	.	MAF_INRAE=24.051;MAF_USDA=7.647
NC_035095.1	34227750	.	G	A	.	.	MAF_INRAE=6.329;MAF_USDA=15.294
NC_035095.1	34227755	.	C	A	.	.	MAF_USDA=8.235
NC_035095.1	34227786	.	A	G	.	.	MAF_INRAE=39.241;MAF_USDA=21.176
NC_035095.1	34227894	.	G	A	.	.	MAF_INRAE=19.62;MAF_USDA=24.706
NC_035095.1	34228040	.	A	T	.	.	MAF_INRAE=6.329;MAF_USDA=8.824
NC_035095.1	34228081	.	C	T	.	.	MAF_USDA=2.941
NC_035095.1	34228082	.	A	G	.	.	MAF_INRAE=25.949;MAF_USDA=39.412
NC_035095.1	34228193	.	G	T	.	.	MAF_INRAE=19.62;MAF_USDA=19.412
NC_035095.1	34228420	.	T	C	.	.	MAF_INRAE=23.418;MAF_USDA=36.471
NC_035095.1	34228544	.	C	A	.	.	MAF_USDA=4.167
NC_035095.1	34228568	.	T	G	.	.	MAF_INRAE=13.291;MAF_USDA=16.471
NC_035095.1	34228574	.	C	T	.	.	MAF_INRAE=12.025;MAF_USDA=7.647
NC_035095.1	34228625	.	T	C	.	.	MAF_USDA=1.639
NC_035095.1	34228637	.	A	G	.	.	MAF_INRAE=6.962;MAF_USDA=8.235
NC_035095.1	34228640	.	T	C	.	.	MAF_INRAE=13.924;MAF_USDA=12.353
NC_035095.1	34228670	.	C	T	.	.	MAF_USDA=10.417
NC_035095.1	34228728	.	C	A	.	.	MAF_USDA=10.417
NC_035095.1	34228761	.	C	A	.	.	MAF_USDA=22.917
NC_035095.1	34228777	.	G	A	.	.	MAF_USDA=25.0
NC_035095.1	34228792	.	G	C	.	.	MAF_USDA=39.583
NC_035095.1	34229358	.	G	A	.	.	MAF_USDA=8.537
NC_035095.1	34229437	.	G	A	.	.	MAF_USDA=4.762
NC_035095.1	34229445	.	A	T	.	.	MAF_INRAE=5.0;MAF_USDA=2.459
NC_035095.1	34229549	.	A	T	.	.	MAF_INRAE=17.089;MAF_USDA=27.647
NC_035095.1	34229588	.	A	C	.	.	MAF_INRAE=37.342;MAF_USDA=48.824
NC_035095.1	34229608	.	G	A	.	.	MAF_USDA=2.459
NC_035095.1	34229649	.	G	T	.	.	MAF_INRAE=13.924;MAF_USDA=15.294
NC_035095.1	34229681	.	G	A	.	.	MAF_INRAE=19.62;MAF_USDA=18.824
NC_035095.1	34229743	.	C	T	.	.	MAF_INRAE=18.987;MAF_USDA=18.235
NC_035095.1	34229744	.	A	G	.	.	MAF_INRAE=47.5;MAF_USDA=30.0
NC_035095.1	34229873	.	G	T	.	.	MAF_USDA=3.279
NC_035095.1	34230003	.	A	G	.	.	MAF_INRAE=5.696;MAF_USDA=1.667
NC_035095.1	34230080	.	G	C	.	.	MAF_INRAE=19.62;MAF_USDA=19.412
NC_035095.1	34230082	.	C	T	.	.	MAF_INRAE=24.167;MAF_USDA=18.824
NC_035095.1	34230092	.	G	T	.	.	MAF_INRAE=24.167;MAF_USDA=20.833
NC_035095.1	34230182	.	C	T	.	.	MAF_USDA=4.098
NC_035095.1	34230185	.	A	G	.	.	MAF_INRAE=19.62;MAF_USDA=12.5
NC_035095.1	34230246	.	T	C	.	.	MAF_INRAE=10.526;MAF_USDA=6.471
NC_035095.1	34230281	.	A	C	.	.	MAF_INRAE=10.526
NC_035095.1	34230295	.	T	C	.	.	MAF_INRAE=23.418;MAF_USDA=35.882
NC_035095.1	34230304	.	C	T	.	.	MAF_INRAE=19.62;MAF_USDA=18.824
NC_035095.1	34230329	.	A	C	.	.	MAF_USDA=2.459
NC_035095.1	34230396	.	C	T	.	.	MAF_INRAE=6.329;MAF_USDA=9.412
NC_035095.1	34230417	.	C	T	.	.	MAF_INRAE=19.62;MAF_USDA=27.059
NC_035095.1	34230502	.	C	T	.	.	MAF_INRAE=13.291;MAF_USDA=16.471
NC_035095.1	34230654	.	T	C	.	.	MAF_USDA=6.25
NC_035095.1	34230694	.	C	A	.	.	MAF_USDA=4.098
NC_035095.1	34230731	.	G	A	.	.	MAF_USDA=2.353
NC_035095.1	34230771	.	G	A	.	.	MAF_USDA=1.639
NC_035095.1	34230891	.	G	A	.	.	MAF_INRAE=13.924;MAF_USDA=14.706
NC_035095.1	34230913	.	G	T	.	.	MAF_INRAE=5.0;MAF_USDA=12.353
NC_035095.1	34230997	.	C	A	.	.	MAF_INRAE=5.263;MAF_USDA=3.279
NC_035095.1	34231018	.	G	A	.	.	MAF_USDA=3.279
NC_035095.1	34231070	.	G	C	.	.	MAF_INRAE=25.949;MAF_USDA=32.353
NC_035095.1	34231075	.	C	T	.	.	MAF_INRAE=12.025
NC_035095.1	34231113	.	C	A	.	.	MAF_INRAE=49.367;MAF_USDA=40.588
NC_035095.1	34231156	.	G	A	.	.	MAF_INRAE=18.987;MAF_USDA=11.765
NC_035095.1	34231211	.	T	A	.	.	MAF_INRAE=13.924;MAF_USDA=25.882
NC_035095.1	34231257	.	G	A	.	.	MAF_USDA=7.5
NC_035095.1	34231258	.	C	T	.	.	MAF_USDA=3.333
NC_035095.1	34231325	.	T	G	.	.	MAF_USDA=3.279
NC_035095.1	34231436	.	A	G	.	.	MAF_USDA=4.706
NC_035095.1	34231600	.	C	T	.	.	MAF_INRAE=32.278;MAF_USDA=33.529
NC_035095.1	34231722	.	C	T	.	.	MAF_INRAE=18.987;MAF_USDA=17.647
NC_035095.1	34231740	.	A	G	.	.	MAF_INRAE=6.329;MAF_USDA=9.412
NC_035095.1	34231820	.	G	A	.	.	MAF_INRAE=6.329;MAF_USDA=10.0
NC_035095.1	34231892	.	T	A	.	.	MAF_USDA=2.459
NC_035095.1	34231943	.	T	C	.	.	MAF_INRAE=31.646;MAF_USDA=28.235
NC_035095.1	34231976	.	G	A	.	.	MAF_USDA=3.279
NC_035095.1	34232088	.	C	T	.	.	MAF_USDA=1.765
NC_035095.1	34232162	.	C	T	.	.	MAF_INRAE=44.304;MAF_USDA=32.353
NC_035095.1	34232247	.	C	A	.	.	MAF_USDA=1.639
NC_035095.1	34232347	.	T	C	.	.	MAF_USDA=1.639
NC_035095.1	34232399	.	G	A	.	.	MAF_INRAE=8.228;MAF_USDA=10.588
NC_035095.1	34232406	.	T	C	.	.	MAF_INRAE=40.506;MAF_USDA=29.412
NC_035095.1	34232460	.	A	T	.	.	MAF_USDA=23.529
NC_035095.1	34232468	.	A	C	.	.	MAF_INRAE=23.333
NC_035095.1	34232490	.	G	A	.	.	MAF_INRAE=8.861;MAF_USDA=4.118
NC_035095.1	34232517	.	G	A	.	.	MAF_INRAE=19.62;MAF_USDA=14.583
NC_035095.1	34232542	.	G	A	.	.	MAF_INRAE=27.215;MAF_USDA=10.0
NC_035095.1	34232700	.	C	T	.	.	MAF_INRAE=2.5;MAF_USDA=1.639
NC_035095.1	34232710	.	G	T	.	.	MAF_INRAE=19.62;MAF_USDA=4.118
NC_035095.1	34232730	.	A	C	.	.	MAF_USDA=10.417
NC_035095.1	34232735	.	G	T	.	.	MAF_INRAE=13.924;MAF_USDA=29.412
NC_035095.1	34232774	.	G	A	.	.	MAF_USDA=1.639
NC_035095.1	34232815	.	T	C	.	.	MAF_INRAE=19.62;MAF_USDA=26.471
NC_035095.1	34232850	.	A	T	.	.	MAF_INRAE=27.215;MAF_USDA=9.412
NC_035095.1	34232857	.	C	A	.	.	MAF_INRAE=8.228;MAF_USDA=10.0
NC_035095.1	34232965	.	C	A	.	.	MAF_USDA=1.639
NC_035095.1	34232982	.	C	T	.	.	MAF_USDA=8.333
NC_035095.1	34233030	.	A	G	.	.	MAF_INRAE=26.667
NC_035095.1	34233053	.	G	A	.	.	MAF_INRAE=27.215;MAF_USDA=15.882
NC_035095.1	34233066	.	A	T	.	.	MAF_INRAE=20.253;MAF_USDA=4.118
NC_035095.1	34233074	.	A	C	.	.	MAF_USDA=13.529
NC_035095.1	34233114	.	G	A	.	.	MAF_INRAE=27.848;MAF_USDA=10.0
NC_035095.1	34233127	.	A	T	.	.	MAF_USDA=4.918
NC_035095.1	34233140	.	G	A	.	.	MAF_USDA=4.706
NC_035095.1	34233215	.	A	T	.	.	MAF_USDA=2.459
NC_035095.1	34233309	.	C	A	.	.	MAF_USDA=1.639
NC_035095.1	34233327	.	C	A	.	.	MAF_INRAE=21.053;MAF_USDA=2.941
NC_035095.1	34233380	.	A	T	.	.	MAF_USDA=2.353
NC_035095.1	34233497	.	G	A	.	.	MAF_USDA=4.167
NC_035095.1	34233582	.	C	T	.	.	MAF_USDA=4.098
NC_035095.1	34233604	.	T	C	.	.	MAF_USDA=4.098
NC_035095.1	34233606	.	G	T	.	.	MAF_USDA=4.098
NC_035095.1	34233619	.	C	A	.	.	MAF_USDA=37.059
NC_035095.1	34233620	.	C	A	.	.	MAF_USDA=37.647
NC_035095.1	34233625	.	C	A	.	.	MAF_USDA=1.639
NC_035095.1	34233674	.	T	A	.	.	MAF_INRAE=8.333;MAF_USDA=2.941
NC_035095.1	34233744	.	C	T	.	.	MAF_INRAE=5.263;MAF_USDA=12.5
NC_035095.1	34233791	.	T	C	.	.	MAF_INRAE=19.62;MAF_USDA=4.118
NC_035095.1	34233798	.	G	A	.	.	MAF_INRAE=6.329;MAF_USDA=9.412
NC_035095.1	34233858	.	T	C	.	.	MAF_USDA=4.098
NC_035095.1	34233866	.	C	T	.	.	MAF_INRAE=19.62;MAF_USDA=4.118
NC_035095.1	34233871	.	C	T	.	.	MAF_INRAE=18.987;MAF_USDA=4.118
NC_035095.1	34233954	.	C	A	.	.	MAF_USDA=4.098
NC_035095.1	34233982	.	C	T	.	.	MAF_INRAE=27.848;MAF_USDA=26.471
NC_035095.1	34234007	.	G	C	.	.	MAF_USDA=1.639
NC_035095.1	34234023	.	T	C	.	.	MAF_INRAE=46.835;MAF_USDA=31.765
NC_035095.1	34234053	.	T	C	.	.	MAF_INRAE=46.835;MAF_USDA=31.765
NC_035095.1	34234099	.	T	C	.	.	MAF_USDA=6.25
NC_035095.1	34234118	.	C	T	.	.	MAF_INRAE=24.051;MAF_USDA=5.882
NC_035095.1	34234152	.	G	T	.	.	MAF_INRAE=25.949;MAF_USDA=5.738
NC_035095.1	34234272	.	A	G	.	.	MAF_INRAE=39.167;MAF_USDA=40.588
NC_035095.1	34234285	.	A	G	.	.	MAF_INRAE=39.167;MAF_USDA=35.417
NC_035095.1	34234292	.	A	G	.	.	MAF_INRAE=40.0;MAF_USDA=40.588
NC_035095.1	34234369	.	C	T	.	.	MAF_INRAE=18.987;MAF_USDA=4.118
NC_035095.1	34234417	.	A	C	.	.	MAF_USDA=1.639
NC_035095.1	34234480	.	T	A	.	.	MAF_USDA=10.588
NC_035095.1	34234482	.	G	T	.	.	MAF_USDA=1.639
NC_035095.1	34234489	.	G	T	.	.	MAF_USDA=1.639
NC_035095.1	34234493	.	T	C	.	.	MAF_USDA=4.098
NC_035095.1	34234500	.	T	C	.	.	MAF_INRAE=38.608;MAF_USDA=42.353
NC_035095.1	34234501	.	G	A	.	.	MAF_INRAE=13.291;MAF_USDA=12.941
NC_035095.1	34234633	.	G	A	.	.	MAF_USDA=1.639
NC_035095.1	34234697	.	T	C	.	.	MAF_USDA=10.417
NC_035095.1	34234716	.	A	G	.	.	MAF_USDA=3.279
NC_035095.1	34234779	.	C	A	.	.	MAF_USDA=6.25
NC_035095.1	34234839	.	C	T	.	.	MAF_USDA=1.639
NC_035095.1	34234907	.	C	G	.	.	MAF_USDA=1.639
NC_035095.1	34234921	.	G	A	.	.	MAF_INRAE=47.468;MAF_USDA=25.882
NC_035095.1	34234964	.	G	T	.	.	MAF_INRAE=5.263;MAF_USDA=3.279
NC_035095.1	34235034	.	A	G	.	.	MAF_USDA=4.167
NC_035095.1	34235054	.	T	C	.	.	MAF_USDA=6.25
NC_035095.1	34235064	.	G	T	.	.	MAF_INRAE=18.987;MAF_USDA=16.471
NC_035095.1	34235091	.	A	C	.	.	MAF_USDA=25.0
NC_035095.1	34235132	.	T	G	.	.	MAF_USDA=41.667
NC_035095.1	34235133	.	T	G	.	.	MAF_USDA=41.667
NC_035095.1	34235141	.	G	A	.	.	MAF_INRAE=5.063;MAF_USDA=7.059
NC_035095.1	34235223	.	C	T	.	.	MAF_INRAE=21.053;MAF_USDA=2.941
NC_035095.1	34235257	.	C	G	.	.	MAF_INRAE=21.053;MAF_USDA=2.941
NC_035095.1	34235269	.	T	A	.	.	MAF_INRAE=39.873;MAF_USDA=43.529
NC_035095.1	34235291	.	C	A	.	.	MAF_USDA=4.167
NC_035095.1	34235292	.	A	T	.	.	MAF_USDA=4.167
NC_035095.1	34235339	.	G	T	.	.	MAF_USDA=10.588
NC_035095.1	34235445	.	C	A	.	.	MAF_USDA=1.639
NC_035095.1	34235449	.	A	T	.	.	MAF_INRAE=13.924;MAF_USDA=15.294
NC_035095.1	34235470	.	C	T	.	.	MAF_INRAE=8.228;MAF_USDA=10.588
NC_035095.1	34235474	.	A	T	.	.	MAF_INRAE=5.0;MAF_USDA=2.459
NC_035095.1	34235481	.	T	A	.	.	MAF_INRAE=42.405;MAF_USDA=47.059
NC_035095.1	34235544	.	G	T	.	.	MAF_INRAE=5.0;MAF_USDA=1.639
NC_035095.1	34235603	.	C	T	.	.	MAF_USDA=2.5
NC_035095.1	34235604	.	G	A	.	.	MAF_INRAE=40.0;MAF_USDA=37.5
NC_035095.1	34235605	.	T	C	.	.	MAF_INRAE=40.0;MAF_USDA=38.095
NC_035095.1	34235608	.	C	T	.	.	MAF_USDA=1.667
NC_035095.1	34235624	.	G	A	.	.	MAF_USDA=1.639
NC_035095.1	34235647	.	G	A	.	.	MAF_INRAE=12.025
NC_035095.1	34235714	.	A	C	.	.	MAF_USDA=3.279
NC_035095.1	34235727	.	G	A	.	.	MAF_INRAE=5.263;MAF_USDA=5.738
NC_035095.1	34235861	.	A	T	.	.	MAF_USDA=7.647
NC_035095.1	34235872	.	C	T	.	.	MAF_USDA=6.557
NC_035095.1	34235883	.	G	A	.	.	MAF_USDA=2.459
NC_035095.1	34235902	.	C	A	.	.	MAF_USDA=7.647
NC_035095.1	34236056	.	G	T	.	.	MAF_USDA=1.639
NC_035095.1	34236111	.	G	A	.	.	MAF_USDA=1.639
NC_035095.1	34236152	.	A	G	.	.	MAF_USDA=11.765
NC_035095.1	34236205	.	C	T	.	.	MAF_INRAE=12.025
NC_035095.1	34236225	.	A	C	.	.	MAF_USDA=4.167
NC_035095.1	34236249	.	G	T	.	.	MAF_INRAE=25.949;MAF_USDA=7.059
NC_035095.1	34236440	.	C	T	.	.	MAF_USDA=2.459
NC_035095.1	34236449	.	T	G	.	.	MAF_INRAE=22.152;MAF_USDA=1.639
NC_035095.1	34236464	.	C	T	.	.	MAF_USDA=8.235
NC_035095.1	34236465	.	G	A	.	.	MAF_USDA=10.417
NC_035095.1	34236483	.	C	G	.	.	MAF_USDA=3.279
NC_035095.1	34236640	.	G	T	.	.	MAF_USDA=10.588
NC_035095.1	34236683	.	G	C	.	.	MAF_USDA=1.639
NC_035095.1	34236707	.	T	A	.	.	MAF_USDA=17.647
NC_035095.1	34236708	.	G	A	.	.	MAF_USDA=17.647
NC_035095.1	34236748	.	C	T	.	.	MAF_USDA=10.417
NC_035095.1	34236910	.	T	G	.	.	MAF_INRAE=5.063;MAF_USDA=27.059
NC_035095.1	34236914	.	A	G	.	.	MAF_INRAE=31.667;MAF_USDA=7.059
NC_035095.1	34236962	.	A	T	.	.	MAF_INRAE=47.468;MAF_USDA=47.059
NC_035095.1	34236963	.	C	A	.	.	MAF_INRAE=18.354;MAF_USDA=20.0
NC_035095.1	34236987	.	A	C	.	.	MAF_INRAE=25.316;MAF_USDA=31.176
NC_035095.1	34237011	.	G	A	.	.	MAF_INRAE=25.316;MAF_USDA=25.294
NC_035095.1	34237048	.	A	T	.	.	MAF_INRAE=25.316;MAF_USDA=20.0
NC_035095.1	34237049	.	G	T	.	.	MAF_INRAE=24.167;MAF_USDA=20.0
NC_035095.1	34237068	.	G	T	.	.	MAF_USDA=5.882
NC_035095.1	34237127	.	G	C	.	.	MAF_USDA=11.176
NC_035095.1	34237132	.	G	T	.	.	MAF_INRAE=12.025;MAF_USDA=9.412
NC_035095.1	34237170	.	A	T	.	.	MAF_INRAE=12.025;MAF_USDA=1.639
NC_035095.1	34237216	.	A	G	.	.	MAF_INRAE=19.62;MAF_USDA=6.471
NC_035095.1	34237267	.	G	T	.	.	MAF_USDA=1.639
NC_035095.1	34237327	.	T	C	.	.	MAF_USDA=2.459
NC_035095.1	34237384	.	T	G	.	.	MAF_INRAE=19.62;MAF_USDA=10.0
NC_035095.1	34237419	.	C	T	.	.	MAF_INRAE=19.62;MAF_USDA=21.765
NC_035095.1	34237447	.	T	A	.	.	MAF_USDA=6.471
NC_035095.1	34237484	.	C	T	.	.	MAF_INRAE=19.62;MAF_USDA=4.118
NC_035095.1	34237506	.	C	T	.	.	MAF_INRAE=23.418;MAF_USDA=5.882
NC_035095.1	34237703	.	A	G	.	.	MAF_USDA=11.905
NC_035095.1	34237778	.	C	T	.	.	MAF_USDA=5.738
NC_035095.1	34237780	.	C	T	.	.	MAF_INRAE=10.526;MAF_USDA=4.098
NC_035095.1	34237811	.	C	A	.	.	MAF_INRAE=41.139;MAF_USDA=35.294
NC_035095.1	34237921	.	T	C	.	.	MAF_INRAE=5.263;MAF_USDA=3.279
NC_035095.1	34238059	.	C	T	.	.	MAF_USDA=7.647
NC_035095.1	34238074	.	C	T	.	.	MAF_USDA=4.918
NC_035095.1	34238087	.	C	T	.	.	MAF_USDA=4.706
NC_035095.1	34238088	.	G	A	.	.	MAF_USDA=1.639
NC_035095.1	34238101	.	C	T	.	.	MAF_USDA=4.918
NC_035095.1	34238111	.	T	A	.	.	MAF_USDA=4.918
NC_035095.1	34238139	.	C	G	.	.	MAF_INRAE=9.167;MAF_USDA=2.941
NC_035095.1	34238146	.	A	G	.	.	MAF_INRAE=21.519;MAF_USDA=15.882
NC_035095.1	34238192	.	C	A	.	.	MAF_INRAE=19.62;MAF_USDA=11.765
NC_035095.1	34238204	.	C	G	.	.	MAF_USDA=6.548
NC_035095.1	34238336	.	T	C	.	.	MAF_INRAE=24.051;MAF_USDA=22.353
NC_035095.1	34238462	.	T	C	.	.	MAF_INRAE=9.167;MAF_USDA=2.941
NC_035095.1	34238571	.	A	G	.	.	MAF_USDA=1.639
NC_035095.1	34238582	.	G	A	.	.	MAF_INRAE=9.167;MAF_USDA=2.941
NC_035095.1	34238595	.	C	T	.	.	MAF_USDA=6.471
NC_035095.1	34238622	.	G	A	.	.	MAF_USDA=4.118
NC_035095.1	34238681	.	A	T	.	.	MAF_USDA=2.459
NC_035095.1	34238692	.	T	G	.	.	MAF_INRAE=37.342;MAF_USDA=38.824
NC_035095.1	34238718	.	C	T	.	.	MAF_INRAE=18.987;MAF_USDA=4.118
NC_035095.1	34238741	.	C	A	.	.	MAF_USDA=1.639
NC_035095.1	34238748	.	G	A	.	.	MAF_USDA=4.098
NC_035095.1	34238932	.	C	T	.	.	MAF_USDA=2.083
NC_035095.1	34238944	.	G	T	.	.	MAF_INRAE=22.785;MAF_USDA=34.426
NC_035095.1	34238945	.	A	T	.	.	MAF_INRAE=21.667;MAF_USDA=34.426
NC_035095.1	34238973	.	G	A	.	.	MAF_USDA=4.918
NC_035095.1	34239072	.	A	G	.	.	MAF_INRAE=12.025;MAF_USDA=1.639
NC_035095.1	34239235	.	G	A	.	.	MAF_INRAE=25.949;MAF_USDA=12.353
NC_035095.1	34239255	.	C	A	.	.	MAF_INRAE=34.177;MAF_USDA=31.765
NC_035095.1	34239273	.	T	A	.	.	MAF_INRAE=15.19;MAF_USDA=18.235
NC_035095.1	34239314	.	C	T	.	.	MAF_INRAE=21.053;MAF_USDA=8.333
NC_035095.1	34239343	.	C	T	.	.	MAF_INRAE=31.579;MAF_USDA=14.706
NC_035095.1	34239360	.	G	A	.	.	MAF_USDA=2.353
NC_035095.1	34239403	.	G	T	.	.	MAF_USDA=2.459
NC_035095.1	34239507	.	A	T	.	.	MAF_INRAE=36.076;MAF_USDA=10.0
NC_035095.1	34239627	.	A	T	.	.	MAF_USDA=4.098
NC_035095.1	34239636	.	C	T	.	.	MAF_USDA=1.639
NC_035095.1	34239644	.	T	G	.	.	MAF_INRAE=20.253;MAF_USDA=37.647
NC_035095.1	34239652	.	G	T	.	.	MAF_INRAE=28.481;MAF_USDA=30.588
NC_035095.1	34239731	.	A	T	.	.	MAF_INRAE=37.975;MAF_USDA=34.118
NC_035095.1	34239823	.	T	C	.	.	MAF_INRAE=24.051;MAF_USDA=7.647
NC_035095.1	34239915	.	G	T	.	.	MAF_USDA=1.639
NC_035095.1	34239925	.	T	G	.	.	MAF_INRAE=15.789;MAF_USDA=9.016
NC_035095.1	34239946	.	C	T	.	.	MAF_USDA=3.279
NC_035095.1	34240017	.	G	T	.	.	MAF_USDA=3.529
NC_035095.1	34240090	.	A	G	.	.	MAF_USDA=12.5
NC_035095.1	34240349	.	G	A	.	.	MAF_USDA=13.115
NC_035095.1	34240353	.	A	G	.	.	MAF_USDA=10.656
NC_035095.1	34240381	.	T	A	.	.	MAF_USDA=10.417
NC_035095.1	34240414	.	G	A	.	.	MAF_USDA=2.459
NC_035095.1	34241965	.	G	A	.	.	MAF_INRAE=22.5
NC_035095.1	34241968	.	T	G	.	.	MAF_INRAE=26.316
NC_035095.1	34242126	.	C	A	.	.	MAF_USDA=1.639
NC_035095.1	34242278	.	A	G	.	.	MAF_USDA=7.059
NC_035095.1	34242317	.	C	T	.	.	MAF_USDA=1.639
NC_035095.1	34242341	.	G	A	.	.	MAF_USDA=7.647
NC_035095.1	34242390	.	A	G	.	.	MAF_USDA=4.098
NC_035095.1	34242445	.	G	C	.	.	MAF_USDA=2.353
NC_035095.1	34242546	.	A	C	.	.	MAF_USDA=9.412
NC_035095.1	34242584	.	G	A	.	.	MAF_USDA=2.459
NC_035095.1	34242635	.	A	G	.	.	MAF_INRAE=5.0
NC_035095.1	34242641	.	C	A	.	.	MAF_USDA=4.098
NC_035095.1	34242646	.	C	T	.	.	MAF_INRAE=5.0
NC_035095.1	34242647	.	T	C	.	.	MAF_INRAE=5.0
NC_035095.1	34242651	.	A	T	.	.	MAF_INRAE=5.0
NC_035095.1	34242652	.	T	A	.	.	MAF_INRAE=5.0
NC_035095.1	34242882	.	G	A	.	.	MAF_USDA=3.279
NC_035095.1	34242987	.	A	C	.	.	MAF_INRAE=31.013;MAF_USDA=12.5
NC_035095.1	34243003	.	G	A	.	.	MAF_INRAE=18.354;MAF_USDA=14.118
NC_035095.1	34243283	.	T	A	.	.	MAF_INRAE=11.392;MAF_USDA=3.529
NC_035095.1	34243441	.	A	T	.	.	MAF_INRAE=37.342;MAF_USDA=28.235
NC_035095.1	34243488	.	T	C	.	.	MAF_INRAE=15.789;MAF_USDA=7.377
NC_035095.1	34243590	.	G	T	.	.	MAF_INRAE=5.0;MAF_USDA=1.639
NC_035095.1	34243641	.	C	T	.	.	MAF_USDA=1.667
NC_035095.1	34243662	.	G	C	.	.	MAF_USDA=1.667
NC_035095.1	34243708	.	G	T	.	.	MAF_INRAE=37.342;MAF_USDA=21.429
NC_035095.1	34243753	.	G	A	.	.	MAF_USDA=10.417
NC_035095.1	34243789	.	C	T	.	.	MAF_USDA=6.25
NC_035095.1	34243839	.	G	T	.	.	MAF_INRAE=37.975;MAF_USDA=28.235
NC_035095.1	34243928	.	C	T	.	.	MAF_USDA=2.459
NC_035095.1	34243939	.	C	T	.	.	MAF_USDA=4.167
NC_035095.1	34244039	.	C	T	.	.	MAF_USDA=5.738
NC_035095.1	34244067	.	C	G	.	.	MAF_USDA=1.639
NC_035095.1	34244119	.	A	G	.	.	MAF_USDA=9.412
NC_035095.1	34244130	.	T	A	.	.	MAF_USDA=7.059
NC_035095.1	34244152	.	T	C	.	.	MAF_USDA=7.059
NC_035095.1	34244207	.	A	G	.	.	MAF_USDA=9.836
NC_035095.1	34244210	.	C	T	.	.	MAF_USDA=6.25
NC_035095.1	34244286	.	T	G	.	.	MAF_INRAE=22.785;MAF_USDA=1.639
NC_035095.1	34244287	.	A	T	.	.	MAF_INRAE=28.333;MAF_USDA=1.639
NC_035095.1	34244303	.	C	A	.	.	MAF_USDA=4.098
NC_035095.1	34244335	.	A	T	.	.	MAF_INRAE=12.025
NC_035095.1	34244357	.	G	A	.	.	MAF_INRAE=12.025
NC_035095.1	34244368	.	G	A	.	.	MAF_INRAE=41.772;MAF_USDA=30.0
NC_035095.1	34244391	.	G	T	.	.	MAF_INRAE=5.0;MAF_USDA=3.279
NC_035095.1	34244403	.	C	G	.	.	MAF_INRAE=17.722;MAF_USDA=6.471
NC_035095.1	34244410	.	A	T	.	.	MAF_USDA=1.639
NC_035095.1	34244612	.	C	T	.	.	MAF_USDA=7.059
NC_035095.1	34244622	.	T	G	.	.	MAF_INRAE=18.987;MAF_USDA=4.118
NC_035095.1	34244623	.	A	G	.	.	MAF_USDA=3.279
NC_035095.1	34244639	.	G	T	.	.	MAF_USDA=1.639
NC_035095.1	34244825	.	C	A	.	.	MAF_USDA=3.529
NC_035095.1	34244917	.	C	T	.	.	MAF_INRAE=5.0;MAF_USDA=3.279
NC_035095.1	34244933	.	G	A	.	.	MAF_INRAE=41.772;MAF_USDA=34.706
NC_035095.1	34244961	.	C	A	.	.	MAF_USDA=4.918
NC_035095.1	34245001	.	T	G	.	.	MAF_USDA=1.639
NC_035095.1	34245002	.	G	T	.	.	MAF_USDA=1.639
NC_035095.1	34245046	.	T	A	.	.	MAF_INRAE=15.789;MAF_USDA=6.557
NC_035095.1	34245073	.	C	G	.	.	MAF_USDA=8.197
NC_035095.1	34245085	.	C	T	.	.	MAF_INRAE=5.0;MAF_USDA=2.459
NC_035095.1	34245137	.	T	G	.	.	MAF_INRAE=19.62;MAF_USDA=4.118
NC_035095.1	34245193	.	T	C	.	.	MAF_INRAE=17.089;MAF_USDA=6.471
NC_035095.1	34245307	.	C	A	.	.	MAF_USDA=4.167
NC_035095.1	34245523	.	G	A	.	.	MAF_USDA=3.279
NC_035095.1	34245628	.	C	G	.	.	MAF_USDA=9.016
NC_035095.1	34245715	.	G	T	.	.	MAF_INRAE=5.0;MAF_USDA=3.279
NC_035095.1	34245733	.	C	T	.	.	MAF_USDA=4.098
NC_035095.1	34245829	.	A	C	.	.	MAF_USDA=1.639
NC_035095.1	34245830	.	C	T	.	.	MAF_USDA=4.098
NC_035095.1	34245863	.	T	A	.	.	MAF_INRAE=36.709;MAF_USDA=28.824
NC_035095.1	34245909	.	T	A	.	.	MAF_USDA=1.639
NC_035095.1	34245924	.	T	C	.	.	MAF_INRAE=5.263
NC_035095.1	34245939	.	G	A	.	.	MAF_INRAE=27.215;MAF_USDA=14.118
NC_035095.1	34245985	.	A	G	.	.	MAF_INRAE=31.646;MAF_USDA=40.0
NC_035095.1	34246007	.	A	G	.	.	MAF_INRAE=37.975;MAF_USDA=28.235
NC_035095.1	34246060	.	A	C	.	.	MAF_INRAE=17.722;MAF_USDA=14.706
NC_035095.1	34246343	.	A	G	.	.	MAF_USDA=1.639
NC_035095.1	34246404	.	C	T	.	.	MAF_INRAE=19.62;MAF_USDA=4.706
NC_035095.1	34246405	.	G	A	.	.	MAF_USDA=3.279
NC_035095.1	34246435	.	G	C	.	.	MAF_USDA=1.639
NC_035095.1	34246519	.	A	G	.	.	MAF_USDA=2.459
NC_035095.1	34246773	.	A	T	.	.	MAF_USDA=1.639
NC_035095.1	34246955	.	T	C	.	.	MAF_USDA=1.639
NC_035095.1	34247033	.	T	A	.	.	MAF_USDA=1.639
NC_035095.1	34247060	.	T	C	.	.	MAF_USDA=6.471
NC_035095.1	34247136	.	C	T	.	.	MAF_INRAE=5.696;MAF_USDA=2.459
NC_035095.1	34247255	.	T	C	.	.	MAF_USDA=14.706
NC_035095.1	34247259	.	TACACACG	TACACACA	.	.	MAF_USDA=47.917
NC_035095.1	34247266	.	G	A	.	.	MAF_INRAE=40.0;MAF_USDA=16.393
NC_035095.1	34247483	.	C	T	.	.	MAF_USDA=2.459
NC_035095.1	34247503	.	T	C	.	.	MAF_USDA=5.738
NC_035095.1	34247518	.	C	T	.	.	MAF_USDA=1.639
NC_035095.1	34247596	.	G	A	.	.	MAF_INRAE=27.215;MAF_USDA=14.118
NC_035095.1	34247642	.	G	A	.	.	MAF_USDA=7.059
NC_035095.1	34247732	.	G	A	.	.	MAF_USDA=1.639
NC_035095.1	34247766	.	C	A	.	.	MAF_INRAE=19.62;MAF_USDA=12.5
NC_035095.1	34247819	.	A	C	.	.	MAF_INRAE=41.772;MAF_USDA=34.706
NC_035095.1	34247866	.	A	C	.	.	MAF_USDA=1.639
NC_035095.1	34247913	.	G	A	.	.	MAF_USDA=1.639
NC_035095.1	34248004	.	A	T	.	.	MAF_USDA=9.016
NC_035095.1	34248032	.	T	G	.	.	MAF_INRAE=31.646;MAF_USDA=38.235
NC_035095.1	34248070	.	G	A	.	.	MAF_USDA=2.459
NC_035095.1	34248076	.	G	C	.	.	MAF_USDA=3.279
NC_035095.1	34248101	.	A	C	.	.	MAF_USDA=5.738
NC_035095.1	34248112	.	T	C	.	.	MAF_USDA=5.294
NC_035095.1	34248149	.	G	A	.	.	MAF_INRAE=27.215;MAF_USDA=14.706
NC_035095.1	34248197	.	G	T	.	.	MAF_USDA=5.882
NC_035095.1	34248235	.	C	T	.	.	MAF_USDA=2.459
NC_035095.1	34248287	.	C	T	.	.	MAF_USDA=1.639
NC_035095.1	34248550	.	A	G	.	.	MAF_USDA=2.459
NC_035095.1	34248581	.	G	C	.	.	MAF_USDA=1.639
NC_035095.1	34248586	.	T	A	.	.	MAF_USDA=1.639
NC_035095.1	34248728	.	G	A	.	.	MAF_USDA=1.639
NC_035095.1	34248762	.	C	T	.	.	MAF_USDA=3.279
NC_035095.1	34248791	.	A	C	.	.	MAF_INRAE=18.987;MAF_USDA=20.833
NC_035095.1	34248820	.	T	C	.	.	MAF_USDA=3.279
NC_035095.1	34248823	.	A	C	.	.	MAF_USDA=2.459
NC_035095.1	34248868	.	T	G	.	.	MAF_USDA=38.824
NC_035095.1	34248869	.	A	T	.	.	MAF_USDA=38.824
NC_035095.1	34248870	.	C	T	.	.	MAF_USDA=38.824
NC_035095.1	34248922	.	G	C	.	.	MAF_INRAE=15.789
NC_035095.1	34248924	.	T	C	.	.	MAF_USDA=2.459
NC_035095.1	34248929	.	A	T	.	.	MAF_INRAE=10.127;MAF_USDA=14.706
NC_035095.1	34248933	.	G	T	.	.	MAF_INRAE=34.81;MAF_USDA=15.882
NC_035095.1	34248990	.	A	G	.	.	MAF_USDA=2.941
NC_035095.1	34249000	.	T	C	.	.	MAF_USDA=3.529
NC_035095.1	34249038	.	G	T	.	.	MAF_INRAE=34.81;MAF_USDA=25.294
NC_035095.1	34249089	.	G	A	.	.	MAF_INRAE=33.544;MAF_USDA=21.765
NC_035095.1	34249111	.	C	A	.	.	MAF_USDA=1.639
NC_035095.1	34249143	.	T	G	.	.	MAF_INRAE=12.025
NC_035095.1	34249221	.	T	C	.	.	MAF_USDA=1.639
NC_035095.1	34249226	.	T	C	.	.	MAF_USDA=1.639
NC_035095.1	34249510	.	G	A	.	.	MAF_USDA=1.639
NC_035095.1	34249559	.	G	A	.	.	MAF_USDA=1.639
NC_035095.1	34249610	.	C	T	.	.	MAF_USDA=1.639
NC_035095.1	34249639	.	T	C	.	.	MAF_INRAE=40.833;MAF_USDA=29.412
NC_035095.1	34249710	.	G	A	.	.	MAF_USDA=8.235
NC_035095.1	34249712	.	C	T	.	.	MAF_INRAE=40.0;MAF_USDA=21.176
NC_035095.1	34249715	.	T	C	.	.	MAF_INRAE=40.0;MAF_USDA=21.176
NC_035095.1	34249800	.	A	C	.	.	MAF_USDA=4.098
NC_035095.1	34249857	.	C	T	.	.	MAF_INRAE=40.0;MAF_USDA=20.588
NC_035095.1	34249882	.	C	T	.	.	MAF_INRAE=26.667;MAF_USDA=1.639
NC_035095.1	34249910	.	A	G	.	.	MAF_USDA=1.639
NC_035095.1	34249996	.	A	T	.	.	MAF_INRAE=40.833;MAF_USDA=29.412
NC_035095.1	34249997	.	A	T	.	.	MAF_INRAE=40.833;MAF_USDA=29.412
NC_035095.1	34250003	.	T	C	.	.	MAF_USDA=4.098
NC_035095.1	34250043	.	T	C	.	.	MAF_USDA=1.639
NC_035095.1	34250045	.	A	G	.	.	MAF_INRAE=40.0;MAF_USDA=20.588
NC_035095.1	34250105	.	C	T	.	.	MAF_USDA=4.918
NC_035095.1	34250111	.	C	A	.	.	MAF_USDA=4.706
NC_035095.1	34250207	.	A	G	.	.	MAF_INRAE=40.833;MAF_USDA=30.0
NC_035095.1	34250224	.	T	C	.	.	MAF_USDA=4.706
NC_035095.1	34250249	.	A	C	.	.	MAF_INRAE=40.833;MAF_USDA=30.588
NC_035095.1	34250307	.	T	A	.	.	MAF_USDA=11.475
NC_035095.1	34250341	.	T	G	.	.	MAF_USDA=1.639
NC_035095.1	34250467	.	A	C	.	.	MAF_INRAE=21.053;MAF_USDA=8.824
NC_035095.1	34250657	.	T	A	.	.	MAF_INRAE=7.595
NC_035095.1	34250665	.	T	A	.	.	MAF_INRAE=27.215;MAF_USDA=10.417
NC_035095.1	34250713	.	G	C	.	.	MAF_USDA=1.639
NC_035095.1	34250778	.	T	A	.	.	MAF_INRAE=21.053;MAF_USDA=7.647
NC_035095.1	34250779	.	G	T	.	.	MAF_USDA=7.647
NC_035095.1	34251009	.	C	A	.	.	MAF_USDA=2.459
NC_035095.1	34251059	.	A	T	.	.	MAF_INRAE=10.526
NC_035095.1	34251086	.	T	A	.	.	MAF_USDA=10.656
NC_035095.1	34251113	.	C	T	.	.	MAF_INRAE=36.076;MAF_USDA=34.118
NC_035095.1	34251153	.	C	T	.	.	MAF_INRAE=10.526
NC_035095.1	34251187	.	T	C	.	.	MAF_USDA=4.118
NC_035095.1	34251221	.	A	T	.	.	MAF_USDA=1.639
NC_035095.1	34251290	.	C	T	.	.	MAF_USDA=3.279
NC_035095.1	34251308	.	A	G	.	.	MAF_USDA=2.459
NC_035095.1	34251385	.	T	A	.	.	MAF_INRAE=43.671;MAF_USDA=45.833
NC_035095.1	34251426	.	T	A	.	.	MAF_INRAE=37.975;MAF_USDA=41.667
NC_035095.1	34251508	.	G	T	.	.	MAF_INRAE=9.167;MAF_USDA=3.529
NC_035095.1	34251532	.	C	T	.	.	MAF_INRAE=5.696;MAF_USDA=2.459
NC_035095.1	34251660	.	G	T	.	.	MAF_INRAE=20.886;MAF_USDA=1.695
NC_035095.1	34251818	.	C	T	.	.	MAF_USDA=5.085
NC_035095.1	34251847	.	C	T	.	.	MAF_INRAE=36.076
NC_035095.1	34251848	.	A	C	.	.	MAF_INRAE=40.833;MAF_USDA=23.729
NC_035095.1	34251891	.	A	T	.	.	MAF_INRAE=37.975;MAF_USDA=24.699
NC_035095.1	34251953	.	G	A	.	.	MAF_INRAE=24.167;MAF_USDA=14.583
NC_035095.1	34252014	.	T	C	.	.	MAF_USDA=1.695
NC_035095.1	34252182	.	A	C	.	.	MAF_USDA=1.695
NC_035095.1	34252312	.	A	C	.	.	MAF_USDA=1.695
NC_035095.1	34252369	.	C	G	.	.	MAF_INRAE=21.053;MAF_USDA=9.036
NC_035095.1	34252418	.	T	C	.	.	MAF_INRAE=43.671;MAF_USDA=33.735
NC_035095.1	34252474	.	A	G	.	.	MAF_INRAE=37.975;MAF_USDA=24.699
NC_035095.1	34252494	.	T	A	.	.	MAF_USDA=2.542
NC_035095.1	34252660	.	C	T	.	.	MAF_USDA=1.639
NC_035095.1	34252734	.	T	C	.	.	MAF_USDA=10.87
NC_035095.1	34252770	.	T	C	.	.	MAF_USDA=1.695
NC_035095.1	34252773	.	A	T	.	.	MAF_USDA=39.13
NC_035095.1	34252776	.	T	A	.	.	MAF_USDA=41.304
NC_035095.1	34252893	.	C	A	.	.	MAF_USDA=3.39
NC_035095.1	34252899	.	T	A	.	.	MAF_INRAE=1.667
NC_035095.1	34253022	.	G	A	.	.	MAF_INRAE=39.167;MAF_USDA=31.325
NC_035095.1	34253200	.	A	T	.	.	MAF_INRAE=39.167;MAF_USDA=33.529
NC_035095.1	34253277	.	C	A	.	.	MAF_USDA=4.098
NC_035095.1	34253315	.	T	C	.	.	MAF_INRAE=43.671;MAF_USDA=35.294
NC_035095.1	34253322	.	G	A	.	.	MAF_INRAE=21.053;MAF_USDA=7.647
NC_035095.1	34253392	.	A	C	.	.	MAF_USDA=1.667
NC_035095.1	34253439	.	G	A	.	.	MAF_INRAE=23.418;MAF_USDA=13.253
NC_035095.1	34254177	.	C	A	.	.	MAF_USDA=1.695
NC_035095.1	34254295	.	C	A	.	.	MAF_INRAE=43.671;MAF_USDA=35.294
NC_035095.1	34254304	.	C	A	.	.	MAF_USDA=14.754
NC_035095.1	34254322	.	G	T	.	.	MAF_USDA=1.667
NC_035095.1	34254384	.	G	A	.	.	MAF_USDA=3.529
NC_035095.1	34254396	.	T	G	.	.	MAF_USDA=12.5
NC_035095.1	34254397	.	T	C	.	.	MAF_USDA=12.5
NC_035095.1	34254400	.	G	A	.	.	MAF_USDA=12.5
NC_035095.1	34254446	.	A	G	.	.	MAF_INRAE=20.253;MAF_USDA=8.824
NC_035095.1	34254470	.	T	G	.	.	MAF_INRAE=20.253;MAF_USDA=12.353
NC_035095.1	34254496	.	C	A	.	.	MAF_INRAE=21.053;MAF_USDA=8.235
NC_035095.1	34254557	.	A	G	.	.	MAF_INRAE=43.038;MAF_USDA=36.471
NC_035095.1	34254566	.	A	G	.	.	MAF_INRAE=43.671;MAF_USDA=37.059
NC_035095.1	34254590	.	G	T	.	.	MAF_USDA=5.738
NC_035095.1	34254601	.	C	G	.	.	MAF_USDA=5.738
NC_035095.1	34254610	.	G	A	.	.	MAF_USDA=4.167
NC_035095.1	34254611	.	C	A	.	.	MAF_USDA=3.333
NC_035095.1	34254620	.	A	C	.	.	MAF_INRAE=43.671;MAF_USDA=38.095
NC_035095.1	34254624	.	T	A	.	.	MAF_INRAE=40.833;MAF_USDA=37.5
NC_035095.1	34254666	.	T	C	.	.	MAF_USDA=1.667
NC_035095.1	34254772	.	T	A	.	.	MAF_INRAE=37.342;MAF_USDA=27.647
NC_035095.1	34254781	.	A	C	.	.	MAF_INRAE=43.038;MAF_USDA=37.647
NC_035095.1	34254820	.	G	A	.	.	MAF_USDA=12.5
NC_035095.1	34254868	.	C	G	.	.	MAF_INRAE=37.975;MAF_USDA=24.118
NC_035095.1	34255129	.	T	G	.	.	MAF_USDA=1.639
NC_035095.1	34255153	.	C	A	.	.	MAF_USDA=1.639
NC_035095.1	34255182	.	A	G	.	.	MAF_INRAE=35.443;MAF_USDA=35.294
NC_035095.1	34255203	.	G	A	.	.	MAF_INRAE=36.667;MAF_USDA=35.882
NC_035095.1	34255209	.	A	G	.	.	MAF_INRAE=36.667;MAF_USDA=35.882
NC_035095.1	34255219	.	C	T	.	.	MAF_USDA=8.235
NC_035095.1	34255248	.	G	A	.	.	MAF_USDA=4.118
NC_035095.1	34255372	.	A	G	.	.	MAF_INRAE=4.167;MAF_USDA=24.118
NC_035095.1	34255463	.	C	A	.	.	MAF_USDA=4.098
NC_035095.1	34255464	.	C	A	.	.	MAF_INRAE=43.038;MAF_USDA=37.059
NC_035095.1	34255569	.	C	T	.	.	MAF_INRAE=37.975;MAF_USDA=27.059
NC_035095.1	34255573	.	T	C	.	.	MAF_INRAE=21.053;MAF_USDA=8.235
NC_035095.1	34255601	.	T	A	.	.	MAF_USDA=37.5
NC_035095.1	34255602	.	T	A	.	.	MAF_USDA=35.417
NC_035095.1	34255636	.	G	A	.	.	MAF_INRAE=43.671;MAF_USDA=37.059
NC_035095.1	34255638	.	C	A	.	.	MAF_USDA=8.824
NC_035095.1	34255667	.	G	A	.	.	MAF_USDA=3.279
NC_035095.1	34255678	.	G	A	.	.	MAF_USDA=6.471
NC_035095.1	34255728	.	A	G	.	.	MAF_INRAE=37.975;MAF_USDA=41.667
NC_035095.1	34255741	.	T	C	.	.	MAF_INRAE=43.671;MAF_USDA=36.471
NC_035095.1	34255751	.	A	G	.	.	MAF_INRAE=21.053;MAF_USDA=8.235
NC_035095.1	34255785	.	G	A	.	.	MAF_USDA=1.639
NC_035095.1	34255807	.	T	A	.	.	MAF_USDA=13.115
NC_035095.1	34255849	.	T	G	.	.	MAF_USDA=4.098
NC_035095.1	34255887	.	G	A	.	.	MAF_USDA=1.639
NC_035095.1	34255895	.	A	T	.	.	MAF_INRAE=1.667;MAF_USDA=1.639
NC_035095.1	34255906	.	G	A	.	.	MAF_INRAE=43.671;MAF_USDA=35.882
NC_035095.1	34255924	.	G	T	.	.	MAF_USDA=1.639
NC_035095.1	34255936	.	C	T	.	.	MAF_USDA=1.639
NC_035095.1	34255975	.	G	C	.	.	MAF_USDA=1.639
NC_035095.1	34256031	.	A	T	.	.	MAF_USDA=2.459
NC_035095.1	34256115	.	T	G	.	.	MAF_USDA=4.098
NC_035095.1	34256330	.	T	G	.	.	MAF_INRAE=6.962;MAF_USDA=40.588
NC_035095.1	34256355	.	G	T	.	.	MAF_INRAE=21.053;MAF_USDA=7.647
NC_035095.1	34256358	.	A	G	.	.	MAF_USDA=1.639
NC_035095.1	34256368	.	T	C	.	.	MAF_INRAE=36.076;MAF_USDA=45.882
NC_035095.1	34256401	.	C	T	.	.	MAF_USDA=4.118
NC_035095.1	34256448	.	C	T	.	.	MAF_INRAE=20.253;MAF_USDA=8.824
NC_035095.1	34256452	.	T	C	.	.	MAF_INRAE=29.114;MAF_USDA=8.235
NC_035095.1	34256477	.	T	A	.	.	MAF_INRAE=29.114;MAF_USDA=16.393
NC_035095.1	34256536	.	A	C	.	.	MAF_USDA=4.098
NC_035095.1	34256559	.	A	T	.	.	MAF_USDA=3.279
NC_035095.1	34256560	.	A	C	.	.	MAF_USDA=3.279
NC_035095.1	34256590	.	A	T	.	.	MAF_USDA=3.279
NC_035095.1	34256833	.	A	T	.	.	MAF_INRAE=37.975;MAF_USDA=24.118
NC_035095.1	34257004	.	A	G	.	.	MAF_INRAE=43.038;MAF_USDA=36.471
NC_035095.1	34257076	.	G	A	.	.	MAF_INRAE=19.62;MAF_USDA=8.824
NC_035095.1	34257090	.	G	A	.	.	MAF_USDA=1.639
NC_035095.1	34257117	.	G	A	.	.	MAF_USDA=1.639
NC_035095.1	34257250	.	C	T	.	.	MAF_USDA=1.639
NC_035095.1	34257319	.	A	C	.	.	MAF_INRAE=20.253;MAF_USDA=7.647
NC_035095.1	34257338	.	C	T	.	.	MAF_INRAE=5.696;MAF_USDA=2.459
NC_035095.1	34257347	.	T	C	.	.	MAF_INRAE=20.253;MAF_USDA=8.235
NC_035095.1	34257435	.	T	A	.	.	MAF_INRAE=21.053;MAF_USDA=12.5
NC_035095.1	34257474	.	G	A	.	.	MAF_USDA=8.824
NC_035095.1	34257475	.	T	C	.	.	MAF_INRAE=47.368;MAF_USDA=37.647
NC_035095.1	34257508	.	C	T	.	.	MAF_INRAE=44.304;MAF_USDA=37.647
NC_035095.1	34257575	.	G	A	.	.	MAF_INRAE=20.253;MAF_USDA=12.5
NC_035095.1	34257613	.	G	A	.	.	MAF_USDA=3.279
NC_035095.1	34257672	.	T	G	.	.	MAF_USDA=4.268
NC_035095.1	34257700	.	C	A	.	.	MAF_INRAE=40.833;MAF_USDA=26.22
NC_035095.1	34257888	.	C	A	.	.	MAF_INRAE=37.342;MAF_USDA=25.882
NC_035095.1	34257923	.	T	A	.	.	MAF_USDA=2.459
NC_035095.1	34257989	.	G	T	.	.	MAF_INRAE=43.671;MAF_USDA=35.882
NC_035095.1	34258012	.	A	G	.	.	MAF_INRAE=35.443;MAF_USDA=45.882
NC_035095.1	34258155	.	A	T	.	.	MAF_INRAE=21.053;MAF_USDA=10.588
NC_035095.1	34258169	.	A	G	.	.	MAF_USDA=1.639
NC_035095.1	34258226	.	C	T	.	.	MAF_USDA=1.639
NC_035095.1	34258267	.	A	T	.	.	MAF_INRAE=6.962;MAF_USDA=20.588
NC_035095.1	34258275	.	C	T	.	.	MAF_INRAE=37.975;MAF_USDA=19.412
NC_035095.1	34258289	.	C	T	.	.	MAF_USDA=1.639
NC_035095.1	34258303	.	C	T	.	.	MAF_INRAE=37.975;MAF_USDA=20.588
NC_035095.1	34258449	.	C	A	.	.	MAF_USDA=1.639
NC_035095.1	34258474	.	T	C	.	.	MAF_INRAE=6.962;MAF_USDA=20.588
NC_035095.1	34258479	.	T	C	.	.	MAF_USDA=2.459
NC_035095.1	34258485	.	C	T	.	.	MAF_USDA=2.459
NC_035095.1	34258557	.	A	C	.	.	MAF_INRAE=6.962;MAF_USDA=21.176
NC_035095.1	34258572	.	C	T	.	.	MAF_USDA=1.639
NC_035095.1	34258679	.	T	A	.	.	MAF_USDA=1.639
NC_035095.1	34258708	.	C	T	.	.	MAF_INRAE=37.975;MAF_USDA=27.059
NC_035095.1	34258798	.	G	A	.	.	MAF_INRAE=1.667
NC_035095.1	34258865	.	C	T	.	.	MAF_USDA=2.459
NC_035095.1	34258878	.	A	G	.	.	MAF_INRAE=37.975;MAF_USDA=19.412
NC_035095.1	34258906	.	C	T	.	.	MAF_USDA=2.459
NC_035095.1	34259085	.	C	T	.	.	MAF_USDA=4.167
NC_035095.1	34259131	.	G	A	.	.	MAF_INRAE=1.667;MAF_USDA=9.412
NC_035095.1	34259155	.	C	A	.	.	MAF_INRAE=11.392;MAF_USDA=14.583
NC_035095.1	34259176	.	C	A	.	.	MAF_INRAE=37.342
NC_035095.1	34259183	.	G	A	.	.	MAF_INRAE=39.167
NC_035095.1	34259325	.	G	T	.	.	MAF_INRAE=42.105;MAF_USDA=39.286
NC_035095.1	34259328	.	C	A	.	.	MAF_USDA=10.417
NC_035095.1	34259336	.	G	C	.	.	MAF_USDA=22.619
NC_035095.1	34259372	.	G	A	.	.	MAF_INRAE=23.418;MAF_USDA=8.929
NC_035095.1	34259448	.	G	A	.	.	MAF_USDA=1.667
NC_035095.1	34259480	.	C	T	.	.	MAF_USDA=10.417
NC_035095.1	34259481	.	G	T	.	.	MAF_USDA=10.417
NC_035095.1	34259489	.	G	A	.	.	MAF_USDA=5.738
NC_035095.1	34259564	.	G	T	.	.	MAF_USDA=1.639
NC_035095.1	34259642	.	G	A	.	.	MAF_USDA=2.459
NC_035095.1	34259661	.	C	T	.	.	MAF_INRAE=20.253;MAF_USDA=8.235
NC_035095.1	34259714	.	C	T	.	.	MAF_USDA=2.459
NC_035095.1	34259722	.	C	A	.	.	MAF_USDA=4.918
NC_035095.1	34259751	.	A	C	.	.	MAF_INRAE=37.342;MAF_USDA=30.0
NC_035095.1	34259801	.	T	C	.	.	MAF_USDA=4.918
NC_035095.1	34259826	.	G	A	.	.	MAF_USDA=10.417
NC_035095.1	34259879	.	C	A	.	.	MAF_INRAE=37.342;MAF_USDA=24.118
NC_035095.1	34259895	.	T	C	.	.	MAF_INRAE=37.975;MAF_USDA=30.588
NC_035095.1	34259904	.	T	G	.	.	MAF_INRAE=10.759;MAF_USDA=4.706
NC_035095.1	34259944	.	G	C	.	.	MAF_USDA=1.639
NC_035095.1	34259970	.	C	A	.	.	MAF_USDA=5.833
NC_035095.1	34259992	.	T	G	.	.	MAF_INRAE=21.053;MAF_USDA=12.5
NC_035095.1	34260057	.	G	A	.	.	MAF_USDA=1.639
NC_035095.1	34260088	.	T	C	.	.	MAF_INRAE=37.975;MAF_USDA=47.917
NC_035095.1	34260135	.	T	C	.	.	MAF_INRAE=19.62;MAF_USDA=8.824
NC_035095.1	34260302	.	C	T	.	.	MAF_INRAE=3.333;MAF_USDA=2.941
NC_035095.1	34260318	.	C	A	.	.	MAF_USDA=1.639
NC_035095.1	34260380	.	C	A	.	.	MAF_INRAE=37.975;MAF_USDA=30.357
NC_035095.1	34260403	.	T	G	.	.	MAF_INRAE=37.975;MAF_USDA=24.118
NC_035095.1	34260413	.	C	T	.	.	MAF_USDA=5.294
NC_035095.1	34260416	.	T	C	.	.	MAF_USDA=3.279
NC_035095.1	34260461	.	G	A	.	.	MAF_USDA=10.417
NC_035095.1	34260464	.	G	C	.	.	MAF_USDA=2.459
NC_035095.1	34260477	.	T	C	.	.	MAF_INRAE=19.62;MAF_USDA=8.824
NC_035095.1	34260481	.	T	A	.	.	MAF_USDA=3.279
NC_035095.1	34260500	.	C	T	.	.	MAF_INRAE=37.975;MAF_USDA=29.412
NC_035095.1	34260555	.	G	T	.	.	MAF_INRAE=12.658;MAF_USDA=24.118
NC_035095.1	34260581	.	T	A	.	.	MAF_USDA=5.882
NC_035095.1	34260608	.	C	T	.	.	MAF_INRAE=7.595;MAF_USDA=6.557
NC_035095.1	34260622	.	G	A	.	.	MAF_INRAE=10.526;MAF_USDA=5.294
NC_035095.1	34260702	.	G	C	.	.	MAF_INRAE=20.253;MAF_USDA=8.824
NC_035095.1	34260734	.	G	C	.	.	MAF_USDA=4.098
NC_035095.1	34260826	.	G	C	.	.	MAF_INRAE=42.405;MAF_USDA=35.417
NC_035095.1	34260867	.	C	T	.	.	MAF_INRAE=12.025
NC_035095.1	34260935	.	T	A	.	.	MAF_USDA=4.918
NC_035095.1	34260956	.	C	A	.	.	MAF_INRAE=20.253;MAF_USDA=8.235
NC_035095.1	34260967	.	A	G	.	.	MAF_USDA=4.167
NC_035095.1	34260972	.	A	G	.	.	MAF_INRAE=29.747;MAF_USDA=14.754
NC_035095.1	34260977	.	A	T	.	.	MAF_INRAE=37.342;MAF_USDA=30.0
NC_035095.1	34260986	.	C	T	.	.	MAF_USDA=3.279
NC_035095.1	34261015	.	G	A	.	.	MAF_USDA=4.098
NC_035095.1	34261101	.	G	T	.	.	MAF_USDA=4.098
NC_035095.1	34261156	.	A	T	.	.	MAF_USDA=8.929
NC_035095.1	34261193	.	C	T	.	.	MAF_USDA=7.377
NC_035095.1	34261226	.	G	T	.	.	MAF_USDA=1.639
NC_035095.1	34261234	.	T	G	.	.	MAF_USDA=47.917
NC_035095.1	34261237	.	A	G	.	.	MAF_USDA=47.917
NC_035095.1	34261241	.	A	C	.	.	MAF_USDA=47.917
NC_035095.1	34261242	.	A	T	.	.	MAF_USDA=47.917
NC_035095.1	34261243	.	G	T	.	.	MAF_USDA=47.917
NC_035095.1	34261247	.	C	T	.	.	MAF_USDA=47.917
NC_035095.1	34261251	.	T	A	.	.	MAF_USDA=47.917
NC_035095.1	34261259	.	T	A	.	.	MAF_USDA=3.279
NC_035095.1	34261293	.	T	A	.	.	MAF_INRAE=30.833
NC_035095.1	34261296	.	T	C	.	.	MAF_INRAE=30.833
NC_035095.1	34261301	.	A	G	.	.	MAF_INRAE=28.481
NC_035095.1	34261303	.	G	A	.	.	MAF_USDA=1.639
NC_035095.1	34261410	.	A	G	.	.	MAF_USDA=18.235
NC_035095.1	34261411	.	G	A	.	.	MAF_USDA=10.417
NC_035095.1	34261416	.	C	T	.	.	MAF_INRAE=29.114;MAF_USDA=15.574
NC_035095.1	34261450	.	C	A	.	.	MAF_INRAE=37.975;MAF_USDA=30.0
NC_035095.1	34261487	.	A	G	.	.	MAF_INRAE=20.253;MAF_USDA=8.824
NC_035095.1	34261492	.	T	C	.	.	MAF_USDA=1.639
NC_035095.1	34261630	.	G	A	.	.	MAF_INRAE=37.975;MAF_USDA=47.917
NC_035095.1	34261638	.	T	C	.	.	MAF_INRAE=37.975;MAF_USDA=30.0
NC_035095.1	34261714	.	A	G	.	.	MAF_INRAE=28.481;MAF_USDA=13.934
NC_035095.1	34261719	.	A	T	.	.	MAF_INRAE=37.975;MAF_USDA=30.588
NC_035095.1	34261764	.	C	T	.	.	MAF_INRAE=9.167;MAF_USDA=2.353
NC_035095.1	34261776	.	G	T	.	.	MAF_INRAE=37.975;MAF_USDA=22.353
NC_035095.1	34261845	.	C	T	.	.	MAF_INRAE=19.62;MAF_USDA=8.824
NC_035095.1	34261876	.	T	G	.	.	MAF_USDA=2.459
NC_035095.1	34262107	.	G	A	.	.	MAF_USDA=2.459
NC_035095.1	34262145	.	G	A	.	.	MAF_USDA=2.459
NC_035095.1	34262171	.	A	G	.	.	MAF_INRAE=37.975;MAF_USDA=28.824
NC_035095.1	34262177	.	A	T	.	.	MAF_USDA=11.475
NC_035095.1	34262199	.	A	G	.	.	MAF_INRAE=37.975;MAF_USDA=30.0
NC_035095.1	34262208	.	G	C	.	.	MAF_INRAE=29.114;MAF_USDA=14.754
NC_035095.1	34262254	.	A	G	.	.	MAF_INRAE=41.772;MAF_USDA=38.824
NC_035095.1	34262312	.	G	A	.	.	MAF_INRAE=37.342;MAF_USDA=24.706
NC_035095.1	34262356	.	G	A	.	.	MAF_USDA=4.098
NC_035095.1	34262374	.	A	T	.	.	MAF_INRAE=37.975;MAF_USDA=30.0
NC_035095.1	34262432	.	G	A	.	.	MAF_USDA=2.459
NC_035095.1	34262436	.	G	A	.	.	MAF_USDA=2.459
NC_035095.1	34262498	.	A	G	.	.	MAF_USDA=4.118
NC_035095.1	34262608	.	G	A	.	.	MAF_INRAE=7.595;MAF_USDA=7.377
NC_035095.1	34262807	.	G	T	.	.	MAF_USDA=4.918
NC_035095.1	34262826	.	G	A	.	.	MAF_USDA=3.279
NC_035095.1	34262893	.	C	T	.	.	MAF_USDA=4.098
NC_035095.1	34262994	.	A	G	.	.	MAF_INRAE=7.595;MAF_USDA=6.557
NC_035095.1	34263055	.	A	G	.	.	MAF_USDA=10.417
NC_035095.1	34263199	.	G	C	.	.	MAF_INRAE=5.696;MAF_USDA=2.459
NC_035095.1	34263247	.	C	T	.	.	MAF_USDA=4.098
NC_035095.1	34263248	.	G	A	.	.	MAF_INRAE=11.392;MAF_USDA=10.0
NC_035095.1	34263268	.	T	G	.	.	MAF_USDA=1.639
NC_035095.1	34263281	.	A	T	.	.	MAF_INRAE=20.886;MAF_USDA=10.0
NC_035095.1	34263323	.	T	C	.	.	MAF_INRAE=20.886;MAF_USDA=8.824
NC_035095.1	34263331	.	G	T	.	.	MAF_USDA=3.279
NC_035095.1	34263434	.	A	T	.	.	MAF_USDA=47.059
NC_035095.1	34263625	.	G	C	.	.	MAF_INRAE=1.667
NC_035095.1	34263667	.	T	G	.	.	MAF_USDA=1.639
NC_035095.1	34263723	.	C	T	.	.	MAF_INRAE=21.053;MAF_USDA=7.647
NC_035095.1	34263787	.	G	T	.	.	MAF_USDA=6.557
NC_035095.1	34263818	.	G	T	.	.	MAF_INRAE=20.253;MAF_USDA=12.941
NC_035095.1	34263840	.	A	G	.	.	MAF_INRAE=31.013;MAF_USDA=48.824
NC_035095.1	34263882	.	G	A	.	.	MAF_USDA=2.459
NC_035095.1	34263895	.	A	T	.	.	MAF_USDA=2.459
NC_035095.1	34263909	.	G	A	.	.	MAF_INRAE=20.253;MAF_USDA=14.706
NC_035095.1	34264015	.	C	T	.	.	MAF_INRAE=20.253;MAF_USDA=14.706
NC_035095.1	34264049	.	C	G	.	.	MAF_USDA=1.639
NC_035095.1	34264081	.	T	G	.	.	MAF_INRAE=30.38;MAF_USDA=49.412
NC_035095.1	34264108	.	T	C	.	.	MAF_INRAE=12.025
NC_035095.1	34264276	.	C	T	.	.	MAF_INRAE=7.595;MAF_USDA=6.557
NC_035095.1	34264342	.	T	G	.	.	MAF_INRAE=29.114;MAF_USDA=14.583
NC_035095.1	34264349	.	C	T	.	.	MAF_INRAE=43.038;MAF_USDA=27.647
NC_035095.1	34264350	.	T	G	.	.	MAF_INRAE=41.667;MAF_USDA=28.235
NC_035095.1	34264356	.	C	A	.	.	MAF_USDA=3.279
NC_035095.1	34264372	.	C	A	.	.	MAF_USDA=1.639
NC_035095.1	34264403	.	T	G	.	.	MAF_USDA=1.639
NC_035095.1	34264413	.	A	C	.	.	MAF_USDA=1.639
NC_035095.1	34264548	.	T	A	.	.	MAF_USDA=1.639
NC_035095.1	34264589	.	A	C	.	.	MAF_INRAE=49.367;MAF_USDA=36.471
NC_035095.1	34264672	.	T	C	.	.	MAF_INRAE=21.053;MAF_USDA=7.059
NC_035095.1	34264681	.	A	G	.	.	MAF_INRAE=21.053;MAF_USDA=7.059
NC_035095.1	34264719	.	C	T	.	.	MAF_INRAE=19.62;MAF_USDA=14.706
NC_035095.1	34265034	.	A	T	.	.	MAF_INRAE=21.053;MAF_USDA=6.471
NC_035095.1	34265064	.	C	A	.	.	MAF_INRAE=30.38;MAF_USDA=48.235
NC_035095.1	34265076	.	T	C	.	.	MAF_INRAE=30.38;MAF_USDA=49.405
NC_035095.1	34265127	.	A	T	.	.	MAF_INRAE=30.38;MAF_USDA=48.235
NC_035095.1	34265190	.	C	T	.	.	MAF_INRAE=8.861;MAF_USDA=10.588
NC_035095.1	34265197	.	T	A	.	.	MAF_INRAE=12.025
NC_035095.1	34265217	.	C	A	.	.	MAF_INRAE=9.167;MAF_USDA=2.941
NC_035095.1	34265232	.	G	A	.	.	MAF_INRAE=30.38;MAF_USDA=49.412
NC_035095.1	34265239	.	T	G	.	.	MAF_INRAE=5.696
NC_035095.1	34265253	.	A	T	.	.	MAF_INRAE=43.671;MAF_USDA=25.294
NC_035095.1	34265283	.	C	G	.	.	MAF_USDA=1.639
NC_035095.1	34265323	.	T	G	.	.	MAF_USDA=5.738
NC_035095.1	34265342	.	G	A	.	.	MAF_INRAE=21.053;MAF_USDA=6.471
NC_035095.1	34265348	.	T	G	.	.	MAF_USDA=4.098
NC_035095.1	34265504	.	T	G	.	.	MAF_INRAE=19.62;MAF_USDA=12.941
NC_035095.1	34265601	.	A	G	.	.	MAF_INRAE=44.304;MAF_USDA=30.0
NC_035095.1	34265603	.	C	A	.	.	MAF_USDA=1.639
NC_035095.1	34265610	.	G	A	.	.	MAF_USDA=1.639
NC_035095.1	34265620	.	T	G	.	.	MAF_USDA=1.639
NC_035095.1	34265628	.	A	G	.	.	MAF_USDA=3.333
NC_035095.1	34265655	.	G	A	.	.	MAF_USDA=8.333
NC_035095.1	34265670	.	T	A	.	.	MAF_USDA=8.333
NC_035095.1	34265675	.	T	C	.	.	MAF_USDA=10.417
NC_035095.1	34265689	.	T	A	.	.	MAF_USDA=4.167
NC_035095.1	34265690	.	A	G	.	.	MAF_INRAE=33.333;MAF_USDA=47.024
NC_035095.1	34265782	.	A	C	.	.	MAF_INRAE=22.5;MAF_USDA=12.5
NC_035095.1	34265900	.	C	A	.	.	MAF_USDA=5.833
NC_035095.1	34265902	.	T	A	.	.	MAF_USDA=5.833
NC_035095.1	34265917	.	A	G	.	.	MAF_USDA=5.952
NC_035095.1	34265942	.	C	G	.	.	MAF_USDA=5.833
NC_035095.1	34266001	.	T	G	.	.	MAF_INRAE=28.333;MAF_USDA=4.167
NC_035095.1	34266028	.	C	G	.	.	MAF_USDA=1.667
NC_035095.1	34266056	.	C	T	.	.	MAF_INRAE=24.167;MAF_USDA=11.31
NC_035095.1	34266112	.	T	A	.	.	MAF_INRAE=2.5;MAF_USDA=4.167
NC_035095.1	34266118	.	T	C	.	.	MAF_USDA=1.667
NC_035095.1	34266234	.	T	C	.	.	MAF_INRAE=30.0;MAF_USDA=46.429
NC_035095.1	34266415	.	G	A	.	.	MAF_USDA=5.833
NC_035095.1	34266464	.	G	A	.	.	MAF_USDA=4.918
NC_035095.1	34266548	.	TGGAAAATTCAAGC	TGGAAAATTCAAGA	.	.	MAF_USDA=45.833
NC_035095.1	34266561	.	C	A	.	.	MAF_INRAE=43.671
NC_035095.1	34266576	.	T	C	.	.	MAF_USDA=3.279
NC_035095.1	34266581	.	G	A	.	.	MAF_INRAE=21.053;MAF_USDA=7.059
NC_035095.1	34266616	.	T	G	.	.	MAF_USDA=3.279
NC_035095.1	34266646	.	G	A	.	.	MAF_INRAE=5.696;MAF_USDA=2.5
NC_035095.1	34266700	.	A	C	.	.	MAF_USDA=12.5
NC_035095.1	34266701	.	A	T	.	.	MAF_INRAE=14.167
NC_035095.1	34266705	.	T	A	.	.	MAF_USDA=1.639
NC_035095.1	34266723	.	G	A	.	.	MAF_INRAE=5.696;MAF_USDA=3.279
NC_035095.1	34266744	.	C	A	.	.	MAF_USDA=2.459
NC_035095.1	34266752	.	C	T	.	.	MAF_INRAE=21.053;MAF_USDA=12.5
NC_035095.1	34266792	.	C	G	.	.	MAF_USDA=1.639
NC_035095.1	34266834	.	T	C	.	.	MAF_INRAE=43.671;MAF_USDA=25.882
NC_035095.1	34266931	.	C	G	.	.	MAF_INRAE=20.253;MAF_USDA=12.941
NC_035095.1	34266972	.	G	A	.	.	MAF_USDA=14.754
NC_035095.1	34267058	.	G	T	.	.	MAF_USDA=3.279
NC_035095.1	34267074	.	G	A	.	.	MAF_INRAE=21.053;MAF_USDA=6.471
NC_035095.1	34267088	.	C	T	.	.	MAF_INRAE=37.342;MAF_USDA=22.941
NC_035095.1	34267127	.	C	T	.	.	MAF_USDA=8.235
NC_035095.1	34267198	.	G	A	.	.	MAF_USDA=4.167
NC_035095.1	34267250	.	C	A	.	.	MAF_USDA=6.471
NC_035095.1	34267252	.	T	G	.	.	MAF_INRAE=27.215;MAF_USDA=15.294
NC_035095.1	34267257	.	T	C	.	.	MAF_INRAE=20.253;MAF_USDA=11.765
NC_035095.1	34267330	.	C	T	.	.	MAF_USDA=12.5
NC_035095.1	34267350	.	A	T	.	.	MAF_INRAE=20.253;MAF_USDA=10.588
NC_035095.1	34267519	.	G	T	.	.	MAF_USDA=1.639
NC_035095.1	34267546	.	T	A	.	.	MAF_INRAE=12.5;MAF_USDA=9.412
NC_035095.1	34267547	.	G	A	.	.	MAF_INRAE=12.5;MAF_USDA=8.824
NC_035095.1	34267550	.	A	G	.	.	MAF_INRAE=12.5;MAF_USDA=8.824
NC_035095.1	34267583	.	A	T	.	.	MAF_USDA=1.639
NC_035095.1	34267677	.	C	T	.	.	MAF_USDA=4.167
NC_035095.1	34267749	.	T	A	.	.	MAF_INRAE=7.595;MAF_USDA=12.5
NC_035095.1	34267750	.	G	A	.	.	MAF_USDA=3.279
NC_035095.1	34267769	.	C	T	.	.	MAF_INRAE=21.053;MAF_USDA=7.647
NC_035095.1	34267776	.	G	A	.	.	MAF_USDA=2.459
NC_035095.1	34267884	.	T	G	.	.	MAF_USDA=10.833
NC_035095.1	34267978	.	C	T	.	.	MAF_USDA=10.0
NC_035095.1	34267980	.	T	G	.	.	MAF_USDA=4.918
NC_035095.1	34267993	.	A	G	.	.	MAF_INRAE=11.392
NC_035095.1	34268001	.	T	A	.	.	MAF_INRAE=3.797
NC_035095.1	34268085	.	G	A	.	.	MAF_USDA=1.639
NC_035095.1	34268141	.	T	G	.	.	MAF_USDA=3.279
NC_035095.1	34268207	.	C	T	.	.	MAF_INRAE=6.329;MAF_USDA=12.5
NC_035095.1	34268292	.	T	G	.	.	MAF_USDA=39.412
NC_035095.1	34268295	.	A	T	.	.	MAF_INRAE=23.333;MAF_USDA=12.5
NC_035095.1	34268409	.	C	A	.	.	MAF_INRAE=36.709;MAF_USDA=21.765
NC_035095.1	34268468	.	T	C	.	.	MAF_INRAE=5.263
NC_035095.1	34268835	.	C	A	.	.	MAF_INRAE=21.053;MAF_USDA=6.471
NC_035095.1	34268926	.	T	C	.	.	MAF_USDA=6.25
NC_035095.1	34268953	.	T	G	.	.	MAF_INRAE=7.595;MAF_USDA=6.557
NC_035095.1	34268956	.	T	C	.	.	MAF_INRAE=36.076;MAF_USDA=45.294
NC_035095.1	34268979	.	T	C	.	.	MAF_INRAE=8.228;MAF_USDA=7.647
NC_035095.1	34268988	.	G	C	.	.	MAF_INRAE=20.253;MAF_USDA=10.0
NC_035095.1	34269016	.	A	T	.	.	MAF_INRAE=21.053;MAF_USDA=6.471
NC_035095.1	34269017	.	A	T	.	.	MAF_INRAE=20.253;MAF_USDA=10.588
NC_035095.1	34269107	.	C	A	.	.	MAF_USDA=6.471
NC_035095.1	34269112	.	A	T	.	.	MAF_INRAE=40.0
NC_035095.1	34269122	.	C	A	.	.	MAF_INRAE=19.62;MAF_USDA=10.588
NC_035095.1	34269124	.	A	T	.	.	MAF_INRAE=43.671;MAF_USDA=29.412
NC_035095.1	34269132	.	C	A	.	.	MAF_INRAE=19.62;MAF_USDA=11.176
NC_035095.1	34269168	.	T	A	.	.	MAF_INRAE=37.975;MAF_USDA=22.941
NC_035095.1	34269206	.	A	G	.	.	MAF_INRAE=36.076;MAF_USDA=42.353
NC_035095.1	34269219	.	T	G	.	.	MAF_USDA=6.557
NC_035095.1	34269249	.	T	C	.	.	MAF_USDA=4.918
NC_035095.1	34269250	.	G	T	.	.	MAF_USDA=4.098
NC_035095.1	34269301	.	T	A	.	.	MAF_INRAE=44.937;MAF_USDA=37.059
NC_035095.1	34269334	.	T	C	.	.	MAF_INRAE=7.595;MAF_USDA=6.557
NC_035095.1	34269358	.	A	T	.	.	MAF_USDA=4.167
NC_035095.1	34269387	.	A	C	.	.	MAF_USDA=3.279
NC_035095.1	34269396	.	A	G	.	.	MAF_USDA=1.639
NC_035095.1	34269553	.	G	A	.	.	MAF_USDA=4.918
NC_035095.1	34269656	.	C	T	.	.	MAF_INRAE=22.5
NC_035095.1	34269658	.	G	T	.	.	MAF_INRAE=22.5
NC_035095.1	34269675	.	C	T	.	.	MAF_INRAE=18.333
NC_035095.1	34269676	.	C	G	.	.	MAF_INRAE=18.333
NC_035095.1	34269710	.	A	G	.	.	MAF_INRAE=5.833
NC_035095.1	34269738	.	T	A	.	.	MAF_USDA=35.417
NC_035095.1	34269774	.	G	A	.	.	MAF_INRAE=23.333;MAF_USDA=10.0
NC_035095.1	34269817	.	T	C	.	.	MAF_INRAE=23.684;MAF_USDA=5.882
NC_035095.1	34269824	.	A	G	.	.	MAF_INRAE=26.316;MAF_USDA=13.043
NC_035095.1	34269875	.	C	A	.	.	MAF_INRAE=16.667;MAF_USDA=13.559
NC_035095.1	34269895	.	C	T	.	.	MAF_USDA=1.667
NC_035095.1	34269923	.	A	C	.	.	MAF_INRAE=18.333;MAF_USDA=9.756
NC_035095.1	34269940	.	C	T	.	.	MAF_INRAE=31.667;MAF_USDA=8.333
NC_035095.1	34269972	.	A	C	.	.	MAF_USDA=8.537
NC_035095.1	34269988	.	T	A	.	.	MAF_USDA=20.122
NC_035095.1	34269994	.	G	T	.	.	MAF_USDA=6.707
NC_035095.1	34270009	.	A	G	.	.	MAF_USDA=13.043
NC_035095.1	34270104	.	C	T	.	.	MAF_INRAE=18.333;MAF_USDA=9.146
NC_035095.1	34270179	.	C	A	.	.	MAF_USDA=1.695
NC_035095.1	34270182	.	C	T	.	.	MAF_USDA=1.695
NC_035095.1	34270208	.	T	A	.	.	MAF_INRAE=14.557;MAF_USDA=3.39
NC_035095.1	34270318	.	C	A	.	.	MAF_USDA=4.167
NC_035095.1	34270372	.	T	A	.	.	MAF_USDA=18.75
NC_035095.1	34270430	.	C	G	.	.	MAF_INRAE=21.053;MAF_USDA=12.5
NC_035095.1	34270495	.	T	A	.	.	MAF_USDA=1.639
NC_035095.1	34270524	.	T	A	.	.	MAF_USDA=5.738
NC_035095.1	34270542	.	G	A	.	.	MAF_USDA=3.279
NC_035095.1	34270558	.	T	C	.	.	MAF_INRAE=25.316;MAF_USDA=17.647
NC_035095.1	34270579	.	A	T	.	.	MAF_INRAE=25.316;MAF_USDA=17.647
NC_035095.1	34270592	.	C	A	.	.	MAF_INRAE=21.053;MAF_USDA=5.882
NC_035095.1	34270721	.	A	T	.	.	MAF_USDA=5.738
NC_035095.1	34270808	.	T	A	.	.	MAF_USDA=1.639
NC_035095.1	34270846	.	G	T	.	.	MAF_USDA=10.417
NC_035095.1	34271027	.	C	T	.	.	MAF_USDA=4.167
NC_035095.1	34271028	.	G	A	.	.	MAF_USDA=1.695
NC_035095.1	34271084	.	T	C	.	.	MAF_INRAE=12.025;MAF_USDA=3.279
NC_035095.1	34271103	.	T	C	.	.	MAF_USDA=3.279
NC_035095.1	34271129	.	T	A	.	.	MAF_USDA=1.639
NC_035095.1	34271249	.	A	C	.	.	MAF_INRAE=5.263
NC_035095.1	34271261	.	A	T	.	.	MAF_INRAE=6.962;MAF_USDA=8.824
NC_035095.1	34271268	.	G	C	.	.	MAF_INRAE=7.595;MAF_USDA=6.557
NC_035095.1	34271341	.	C	T	.	.	MAF_USDA=4.167
NC_035095.1	34271676	.	G	T	.	.	MAF_INRAE=1.667;MAF_USDA=4.918
NC_035095.1	34271710	.	T	C	.	.	MAF_INRAE=19.62;MAF_USDA=10.588
NC_035095.1	34271805	.	T	C	.	.	MAF_INRAE=19.62;MAF_USDA=38.824
NC_035095.1	34271851	.	C	T	.	.	MAF_USDA=4.167
NC_035095.1	34271866	.	G	A	.	.	MAF_INRAE=5.063;MAF_USDA=3.279
NC_035095.1	34272042	.	G	A	.	.	MAF_INRAE=11.392;MAF_USDA=3.279
NC_035095.1	34272115	.	A	G	.	.	MAF_INRAE=20.253;MAF_USDA=30.0
NC_035095.1	34272153	.	T	C	.	.	MAF_USDA=1.639
NC_035095.1	34272154	.	C	T	.	.	MAF_USDA=1.639
NC_035095.1	34272166	.	T	C	.	.	MAF_INRAE=5.263;MAF_USDA=4.706
NC_035095.1	34272167	.	A	T	.	.	MAF_USDA=16.393
NC_035095.1	34272175	.	T	A	.	.	MAF_USDA=16.393
NC_035095.1	34272217	.	G	A	.	.	MAF_INRAE=20.253;MAF_USDA=30.588
NC_035095.1	34272265	.	A	G	.	.	MAF_INRAE=20.253;MAF_USDA=30.0
NC_035095.1	34272282	.	A	T	.	.	MAF_INRAE=20.253;MAF_USDA=30.0
NC_035095.1	34272372	.	T	C	.	.	MAF_USDA=3.279
NC_035095.1	34272395	.	A	C	.	.	MAF_INRAE=8.228;MAF_USDA=7.647
NC_035095.1	34272424	.	T	A	.	.	MAF_USDA=10.417
NC_035095.1	34272457	.	A	C	.	.	MAF_INRAE=20.253;MAF_USDA=30.0
NC_035095.1	34272519	.	A	T	.	.	MAF_USDA=15.0
NC_035095.1	34272533	.	T	C	.	.	MAF_INRAE=20.253;MAF_USDA=30.357
NC_035095.1	34272593	.	C	T	.	.	MAF_INRAE=8.228;MAF_USDA=8.235
NC_035095.1	34272837	.	C	T	.	.	MAF_INRAE=21.053;MAF_USDA=7.059
NC_035095.1	34272862	.	G	A	.	.	MAF_USDA=2.459
NC_035095.1	34272879	.	G	A	.	.	MAF_INRAE=24.167;MAF_USDA=12.5
NC_035095.1	34272926	.	A	T	.	.	MAF_INRAE=12.025
NC_035095.1	34273001	.	G	A	.	.	MAF_INRAE=15.789;MAF_USDA=4.918
NC_035095.1	34273065	.	G	A	.	.	MAF_INRAE=27.848;MAF_USDA=24.706
NC_035095.1	34273087	.	C	A	.	.	MAF_INRAE=20.253;MAF_USDA=18.235
NC_035095.1	34273088	.	A	G	.	.	MAF_INRAE=23.333;MAF_USDA=18.235
NC_035095.1	34273101	.	A	G	.	.	MAF_USDA=14.754
NC_035095.1	34273175	.	C	T	.	.	MAF_USDA=2.459
NC_035095.1	34273198	.	G	A	.	.	MAF_INRAE=9.167;MAF_USDA=2.941
NC_035095.1	34273225	.	A	C	.	.	MAF_USDA=10.417
NC_035095.1	34273260	.	C	A	.	.	MAF_USDA=4.918
NC_035095.1	34273327	.	C	A	.	.	MAF_USDA=2.5
NC_035095.1	34273368	.	A	T	.	.	MAF_USDA=6.471
NC_035095.1	34273376	.	A	C	.	.	MAF_USDA=15.574
NC_035095.1	34273482	.	G	A	.	.	MAF_USDA=4.167
NC_035095.1	34273590	.	A	G	.	.	MAF_USDA=8.235
NC_035095.1	34273601	.	T	C	.	.	MAF_USDA=7.377
NC_035095.1	34273630	.	G	A	.	.	MAF_USDA=2.941
NC_035095.1	34273677	.	T	G	.	.	MAF_USDA=7.059
NC_035095.1	34273719	.	C	A	.	.	MAF_USDA=15.574
NC_035095.1	34273751	.	A	G	.	.	MAF_INRAE=20.253;MAF_USDA=10.588
NC_035095.1	34273825	.	T	A	.	.	MAF_INRAE=5.696;MAF_USDA=3.279
NC_035095.1	34273945	.	A	C	.	.	MAF_USDA=7.831
NC_035095.1	34274348	.	A	G	.	.	MAF_USDA=27.083
NC_035095.1	34274390	.	C	A	.	.	MAF_USDA=7.377
NC_035095.1	34274407	.	A	C	.	.	MAF_USDA=3.279
NC_035095.1	34274514	.	C	T	.	.	MAF_USDA=1.639
NC_035095.1	34274579	.	A	C	.	.	MAF_USDA=16.393
NC_035095.1	34274731	.	T	C	.	.	MAF_INRAE=1.667;MAF_USDA=13.115
NC_035095.1	34274735	.	A	G	.	.	MAF_INRAE=1.667;MAF_USDA=11.475
NC_035095.1	34274774	.	A	G	.	.	MAF_USDA=7.647
NC_035095.1	34274787	.	C	A	.	.	MAF_USDA=13.934
NC_035095.1	34274790	.	A	G	.	.	MAF_USDA=2.459
NC_035095.1	34274826	.	C	G	.	.	MAF_USDA=5.738
NC_035095.1	34274872	.	A	C	.	.	MAF_INRAE=8.228;MAF_USDA=8.235
NC_035095.1	34274915	.	C	T	.	.	MAF_USDA=1.639
NC_035095.1	34275035	.	C	A	.	.	MAF_INRAE=6.962;MAF_USDA=8.235
NC_035095.1	34275106	.	T	G	.	.	MAF_INRAE=8.228;MAF_USDA=8.235
NC_035095.1	34275122	.	T	G	.	.	MAF_USDA=1.765
NC_035095.1	34275379	.	G	A	.	.	MAF_INRAE=20.253;MAF_USDA=21.765
NC_035095.1	34275383	.	G	T	.	.	MAF_USDA=4.098
NC_035095.1	34275454	.	G	T	.	.	MAF_USDA=2.459
NC_035095.1	34275510	.	C	T	.	.	MAF_INRAE=8.228;MAF_USDA=9.412
NC_035095.1	34275528	.	C	T	.	.	MAF_USDA=10.417
NC_035095.1	34275536	.	C	A	.	.	MAF_USDA=1.639
NC_035095.1	34275543	.	G	A	.	.	MAF_INRAE=5.696;MAF_USDA=1.639
NC_035095.1	34275681	.	A	T	.	.	MAF_INRAE=5.696;MAF_USDA=12.295
NC_035095.1	34275699	.	T	C	.	.	MAF_USDA=4.098
NC_035095.1	34275763	.	C	T	.	.	MAF_INRAE=6.962;MAF_USDA=14.167
NC_035095.1	34275815	.	A	C	.	.	MAF_USDA=4.706
NC_035095.1	34275841	.	C	A	.	.	MAF_INRAE=5.696;MAF_USDA=10.656
NC_035095.1	34275842	.	C	T	.	.	MAF_INRAE=2.5;MAF_USDA=10.656
NC_035095.1	34275979	.	G	A	.	.	MAF_USDA=9.836
NC_035095.1	34276004	.	A	T	.	.	MAF_USDA=2.459
NC_035095.1	34276033	.	C	T	.	.	MAF_USDA=35.119
NC_035095.1	34276208	.	C	T	.	.	MAF_USDA=10.417
NC_035095.1	34276239	.	T	A	.	.	MAF_USDA=2.542
NC_035095.1	34276257	.	C	T	.	.	MAF_USDA=1.695
NC_035095.1	34276267	.	G	A	.	.	MAF_USDA=8.929
NC_035095.1	34276272	.	C	A	.	.	MAF_USDA=2.5
NC_035095.1	34276304	.	C	T	.	.	MAF_USDA=2.5
NC_035095.1	34276305	.	T	C	.	.	MAF_USDA=2.5
NC_035095.1	34276309	.	C	A	.	.	MAF_INRAE=49.367;MAF_USDA=16.667
NC_035095.1	34276386	.	A	G	.	.	MAF_INRAE=37.342;MAF_USDA=22.024
NC_035095.1	34276441	.	C	T	.	.	MAF_INRAE=10.127;MAF_USDA=8.824
NC_035095.1	34276458	.	G	C	.	.	MAF_INRAE=37.342;MAF_USDA=21.176
NC_035095.1	34276484	.	A	G	.	.	MAF_INRAE=29.114;MAF_USDA=16.393
NC_035095.1	34276508	.	C	T	.	.	MAF_INRAE=29.747;MAF_USDA=21.176
NC_035095.1	34276687	.	A	C	.	.	MAF_USDA=2.459
NC_035095.1	34276693	.	T	G	.	.	MAF_INRAE=5.833;MAF_USDA=5.294
NC_035095.1	34276697	.	G	A	.	.	MAF_USDA=4.098
NC_035095.1	34276706	.	A	C	.	.	MAF_INRAE=39.167;MAF_USDA=13.115
NC_035095.1	34276742	.	T	C	.	.	MAF_INRAE=11.667;MAF_USDA=33.529
NC_035095.1	34276779	.	C	T	.	.	MAF_INRAE=2.5
NC_035095.1	34276782	.	G	T	.	.	MAF_INRAE=5.833;MAF_USDA=18.852
NC_035095.1	34276801	.	A	G	.	.	MAF_INRAE=37.5;MAF_USDA=43.529
NC_035095.1	34276819	.	T	C	.	.	MAF_USDA=10.656
NC_035095.1	34276854	.	A	T	.	.	MAF_INRAE=41.667;MAF_USDA=20.492
NC_035095.1	34276934	.	T	G	.	.	MAF_INRAE=15.0;MAF_USDA=22.024
NC_035095.1	34277001	.	G	T	.	.	MAF_INRAE=40.0;MAF_USDA=17.797
NC_035095.1	34277008	.	C	A	.	.	MAF_INRAE=40.833;MAF_USDA=17.797
NC_035095.1	34277033	.	G	A	.	.	MAF_USDA=19.88
NC_035095.1	34277067	.	G	A	.	.	MAF_USDA=34.756
NC_035095.1	34277340	.	C	A	.	.	MAF_USDA=4.348
NC_035095.1	34277442	.	T	G	.	.	MAF_USDA=4.167
NC_035095.1	34277456	.	T	A	.	.	MAF_USDA=32.143
NC_035095.1	34277457	.	C	T	.	.	MAF_INRAE=41.667;MAF_USDA=15.574
NC_035095.1	34277471	.	G	A	.	.	MAF_USDA=21.739
NC_035095.1	34277717	.	G	A	.	.	MAF_USDA=12.5
NC_035095.1	34277722	.	C	T	.	.	MAF_INRAE=21.053;MAF_USDA=12.5
NC_035095.1	34277732	.	A	C	.	.	MAF_INRAE=21.053
NC_035095.1	34277797	.	G	C	.	.	MAF_INRAE=15.789
NC_035095.1	34277919	.	C	T	.	.	MAF_USDA=12.5
NC_035095.1	34277950	.	A	G	.	.	MAF_USDA=1.667
NC_035095.1	34277975	.	T	G	.	.	MAF_USDA=3.279
NC_035095.1	34277976	.	C	G	.	.	MAF_USDA=3.279
NC_035095.1	34278077	.	A	C	.	.	MAF_USDA=16.102
NC_035095.1	34278133	.	T	G	.	.	MAF_INRAE=8.228;MAF_USDA=14.706
NC_035095.1	34278143	.	A	G	.	.	MAF_INRAE=28.481;MAF_USDA=35.294
NC_035095.1	34278160	.	T	G	.	.	MAF_INRAE=21.053;MAF_USDA=6.471
NC_035095.1	34278164	.	T	A	.	.	MAF_INRAE=34.167;MAF_USDA=15.574
NC_035095.1	34278165	.	A	G	.	.	MAF_INRAE=34.167;MAF_USDA=15.574
NC_035095.1	34278191	.	G	T	.	.	MAF_USDA=4.098
NC_035095.1	34278217	.	G	A	.	.	MAF_INRAE=20.253;MAF_USDA=18.824
NC_035095.1	34278261	.	T	C	.	.	MAF_INRAE=34.81;MAF_USDA=34.118
NC_035095.1	34278341	.	T	A	.	.	MAF_INRAE=1.667
NC_035095.1	34278369	.	G	A	.	.	MAF_INRAE=12.658;MAF_USDA=9.412
NC_035095.1	34278433	.	A	G	.	.	MAF_INRAE=29.114;MAF_USDA=15.294
NC_035095.1	34278479	.	A	C	.	.	MAF_USDA=1.639
NC_035095.1	34278480	.	T	C	.	.	MAF_INRAE=5.696;MAF_USDA=12.295
NC_035095.1	34278488	.	G	A	.	.	MAF_INRAE=34.177;MAF_USDA=33.529
NC_035095.1	34278497	.	T	C	.	.	MAF_USDA=2.459
NC_035095.1	34278576	.	T	G	.	.	MAF_USDA=1.639
NC_035095.1	34278616	.	A	G	.	.	MAF_INRAE=38.333;MAF_USDA=43.529
NC_035095.1	34278644	.	T	C	.	.	MAF_USDA=23.529
NC_035095.1	34278647	.	A	T	.	.	MAF_USDA=5.882
NC_035095.1	34278648	.	G	T	.	.	MAF_USDA=1.639
NC_035095.1	34278654	.	C	A	.	.	MAF_USDA=21.765
NC_035095.1	34278698	.	G	T	.	.	MAF_USDA=16.667
NC_035095.1	34278714	.	C	A	.	.	MAF_USDA=42.941
NC_035095.1	34278849	.	T	A	.	.	MAF_USDA=4.167
NC_035095.1	34278882	.	A	G	.	.	MAF_USDA=34.706
NC_035095.1	34278902	.	T	C	.	.	MAF_USDA=35.294
NC_035095.1	34278909	.	G	T	.	.	MAF_INRAE=19.167;MAF_USDA=9.412
NC_035095.1	34278981	.	C	A	.	.	MAF_USDA=5.833
NC_035095.1	34279031	.	G	A	.	.	MAF_USDA=18.75
NC_035095.1	34279065	.	C	A	.	.	MAF_INRAE=29.114;MAF_USDA=24.118
NC_035095.1	34279089	.	C	T	.	.	MAF_INRAE=9.494;MAF_USDA=22.941
NC_035095.1	34279181	.	C	T	.	.	MAF_INRAE=41.139;MAF_USDA=23.529
NC_035095.1	34279200	.	TAA	TAC	.	.	MAF_USDA=22.917
NC_035095.1	34279202	.	A	C	.	.	MAF_INRAE=41.139
NC_035095.1	34279215	.	C	T	.	.	MAF_USDA=2.459
NC_035095.1	34279216	.	G	T	.	.	MAF_INRAE=41.772;MAF_USDA=31.176
NC_035095.1	34279223	.	A	T	.	.	MAF_USDA=3.279
NC_035095.1	34279226	.	TA	TG	.	.	MAF_USDA=22.917
NC_035095.1	34279227	.	A	G	.	.	MAF_INRAE=41.139
NC_035095.1	34279262	.	C	T	.	.	MAF_INRAE=5.696;MAF_USDA=13.115
NC_035095.1	34279318	.	A	T	.	.	MAF_USDA=4.098
NC_035095.1	34279341	.	C	A	.	.	MAF_USDA=1.639
NC_035095.1	34279366	.	G	A	.	.	MAF_INRAE=12.025;MAF_USDA=9.412
NC_035095.1	34279454	.	T	G	.	.	MAF_INRAE=46.835;MAF_USDA=32.941
NC_035095.1	34279465	.	A	G	.	.	MAF_USDA=2.459
NC_035095.1	34279468	.	A	C	.	.	MAF_USDA=2.459
NC_035095.1	34279469	.	A	T	.	.	MAF_USDA=2.459
NC_035095.1	34279470	.	A	T	.	.	MAF_USDA=2.459
NC_035095.1	34279471	.	A	T	.	.	MAF_USDA=2.459
NC_035095.1	34279472	.	G	T	.	.	MAF_USDA=2.941
NC_035095.1	34279475	.	C	T	.	.	MAF_USDA=2.459
NC_035095.1	34279476	.	A	G	.	.	MAF_INRAE=12.025;MAF_USDA=10.0
NC_035095.1	34279532	.	A	G	.	.	MAF_INRAE=5.696;MAF_USDA=12.295
NC_035095.1	34279551	.	C	T	.	.	MAF_INRAE=12.658;MAF_USDA=10.0
NC_035095.1	34279567	.	T	A	.	.	MAF_USDA=5.738
NC_035095.1	34279593	.	G	C	.	.	MAF_USDA=4.098
NC_035095.1	34279601	.	T	A	.	.	MAF_INRAE=5.696;MAF_USDA=12.295
NC_035095.1	34279624	.	G	T	.	.	MAF_INRAE=5.696;MAF_USDA=12.295
NC_035095.1	34279648	.	T	A	.	.	MAF_USDA=4.167
NC_035095.1	34279651	.	C	T	.	.	MAF_USDA=3.279
NC_035095.1	34279664	.	C	T	.	.	MAF_USDA=1.724
NC_035095.1	34280055	.	C	A	.	.	MAF_INRAE=31.646;MAF_USDA=11.475
NC_035095.1	34280059	.	T	A	.	.	MAF_INRAE=37.342;MAF_USDA=42.353
NC_035095.1	34280077	.	C	A	.	.	MAF_INRAE=40.506;MAF_USDA=27.083
NC_035095.1	34280087	.	A	C	.	.	MAF_INRAE=36.667;MAF_USDA=29.167
NC_035095.1	34280128	.	G	A	.	.	MAF_INRAE=29.114;MAF_USDA=9.836
NC_035095.1	34280158	.	A	C	.	.	MAF_INRAE=43.038;MAF_USDA=42.353
NC_035095.1	34280169	.	C	T	.	.	MAF_INRAE=43.038;MAF_USDA=42.353
NC_035095.1	34280201	.	T	G	.	.	MAF_INRAE=8.228;MAF_USDA=10.588
NC_035095.1	34280219	.	G	A	.	.	MAF_INRAE=8.861;MAF_USDA=11.176
NC_035095.1	34280220	.	G	A	.	.	MAF_INRAE=10.0;MAF_USDA=11.176
NC_035095.1	34280231	.	C	T	.	.	MAF_USDA=3.279
NC_035095.1	34280237	.	G	A	.	.	MAF_INRAE=8.228;MAF_USDA=8.235
NC_035095.1	34280287	.	G	A	.	.	MAF_INRAE=42.405;MAF_USDA=27.083
NC_035095.1	34280315	.	C	A	.	.	MAF_INRAE=42.405;MAF_USDA=43.529
NC_035095.1	34280437	.	G	T	.	.	MAF_INRAE=8.228;MAF_USDA=13.529
NC_035095.1	34280439	.	T	C	.	.	MAF_INRAE=9.167;MAF_USDA=7.647
NC_035095.1	34280600	.	A	G	.	.	MAF_USDA=4.167
NC_035095.1	34280626	.	T	G	.	.	MAF_USDA=4.167
NC_035095.1	34280687	.	C	T	.	.	MAF_INRAE=39.241;MAF_USDA=29.412
NC_035095.1	34281027	.	C	T	.	.	MAF_INRAE=31.579;MAF_USDA=40.0
NC_035095.1	34281030	.	C	T	.	.	MAF_USDA=23.77
NC_035095.1	34281051	.	C	G	.	.	MAF_USDA=22.951
NC_035095.1	34281053	.	G	T	.	.	MAF_INRAE=1.667
NC_035095.1	34281061	.	C	T	.	.	MAF_USDA=23.529
NC_035095.1	34281074	.	G	T	.	.	MAF_USDA=4.098
NC_035095.1	34281090	.	T	G	.	.	MAF_USDA=27.083
NC_035095.1	34281127	.	C	G	.	.	MAF_INRAE=10.526;MAF_USDA=22.917
NC_035095.1	34281183	.	T	G	.	.	MAF_USDA=1.639
NC_035095.1	34281206	.	G	T	.	.	MAF_USDA=3.279
NC_035095.1	34281211	.	G	T	.	.	MAF_INRAE=5.696;MAF_USDA=3.279
NC_035095.1	34281252	.	A	G	.	.	MAF_INRAE=1.667
NC_035095.1	34281257	.	G	T	.	.	MAF_USDA=4.098
NC_035095.1	34281356	.	T	A	.	.	MAF_INRAE=29.114
NC_035095.1	34281387	.	C	T	.	.	MAF_USDA=5.738
NC_035095.1	34281518	.	A	G	.	.	MAF_USDA=22.917
NC_035095.1	34281539	.	G	C	.	.	MAF_USDA=28.814
NC_035095.1	34281548	.	G	T	.	.	MAF_USDA=45.181
NC_035095.1	34281681	.	G	A	.	.	MAF_USDA=14.286
NC_035095.1	34282086	.	C	A	.	.	MAF_USDA=17.5
NC_035095.1	34282524	.	C	T	.	.	MAF_USDA=14.286
NC_035095.1	34282629	.	T	C	.	.	MAF_USDA=14.286
NC_035095.1	34283764	.	G	A	.	.	MAF_USDA=13.636
NC_035095.1	34283795	.	T	A	.	.	MAF_USDA=14.583
NC_035095.1	34283802	.	A	C	.	.	MAF_INRAE=3.333
NC_035095.1	34283803	.	C	A	.	.	MAF_USDA=1.695
NC_035095.1	34283858	.	T	C	.	.	MAF_INRAE=15.0;MAF_USDA=25.0
NC_035095.1	34283894	.	G	A	.	.	MAF_USDA=6.25
NC_035095.1	34283940	.	A	C	.	.	MAF_USDA=4.167
NC_035095.1	34283957	.	C	T	.	.	MAF_USDA=10.119
NC_035095.1	34283964	.	C	A	.	.	MAF_USDA=41.071
NC_035095.1	34283973	.	T	G	.	.	MAF_USDA=39.286
NC_035095.1	34283978	.	G	A	.	.	MAF_USDA=29.762
NC_035095.1	34283979	.	C	G	.	.	MAF_USDA=11.667
NC_035095.1	34283980	.	A	G	.	.	MAF_USDA=25.595
NC_035095.1	34283988	.	C	A	.	.	MAF_USDA=36.31
NC_035095.1	34283998	.	C	T	.	.	MAF_USDA=4.167
NC_035095.1	34284011	.	C	A	.	.	MAF_USDA=36.905
NC_035095.1	34284017	.	G	A	.	.	MAF_USDA=1.667
NC_035095.1	34284037	.	A	G	.	.	MAF_USDA=35.714
NC_035095.1	34284040	.	C	T	.	.	MAF_USDA=36.31
NC_035095.1	34284062	.	A	C	.	.	MAF_USDA=18.75
NC_035095.1	34284079	.	T	C	.	.	MAF_USDA=30.952
NC_035095.1	34284086	.	G	T	.	.	MAF_USDA=30.952
NC_035095.1	34284087	.	T	A	.	.	MAF_USDA=4.167
NC_035095.1	34284105	.	G	A	.	.	MAF_USDA=10.417
NC_035095.1	34284119	.	A	G	.	.	MAF_USDA=29.167
NC_035095.1	34284136	.	C	T	.	.	MAF_USDA=1.667
NC_035095.1	34284157	.	C	A	.	.	MAF_INRAE=5.0;MAF_USDA=6.667
NC_035095.1	34284219	.	A	C	.	.	MAF_USDA=29.518
NC_035095.1	34284299	.	C	T	.	.	MAF_INRAE=2.5
NC_035095.1	34284387	.	TG	TT	.	.	MAF_USDA=20.833
NC_035095.1	34284388	.	G	T	.	.	MAF_USDA=7.377
NC_035095.1	34284426	.	C	T	.	.	MAF_USDA=2.5
NC_035095.1	34284428	.	A	G	.	.	MAF_USDA=4.167
NC_035095.1	34284449	.	C	A	.	.	MAF_INRAE=49.167;MAF_USDA=32.143
NC_035095.1	34284453	.	G	T	.	.	MAF_INRAE=49.167;MAF_USDA=32.143
NC_035095.1	34284454	.	C	T	.	.	MAF_INRAE=49.167;MAF_USDA=32.143
NC_035095.1	34284540	.	C	T	.	.	MAF_INRAE=15.0;MAF_USDA=25.595
NC_035095.1	34284552	.	G	T	.	.	MAF_INRAE=28.333;MAF_USDA=47.024
NC_035095.1	34284562	.	G	T	.	.	MAF_USDA=2.5
NC_035095.1	34284583	.	C	T	.	.	MAF_INRAE=31.667;MAF_USDA=13.095
NC_035095.1	34284629	.	C	A	.	.	MAF_USDA=2.381
NC_035095.1	34284664	.	G	A	.	.	MAF_INRAE=32.5;MAF_USDA=37.5
NC_035095.1	34284672	.	T	C	.	.	MAF_INRAE=49.167;MAF_USDA=32.738
NC_035095.1	34284730	.	A	G	.	.	MAF_INRAE=15.0;MAF_USDA=23.81
NC_035095.1	34284735	.	A	C	.	.	MAF_USDA=4.167
NC_035095.1	34284770	.	T	G	.	.	MAF_USDA=2.976
NC_035095.1	34284775	.	C	T	.	.	MAF_USDA=1.667
NC_035095.1	34284798	.	C	G	.	.	MAF_INRAE=49.167;MAF_USDA=25.0
NC_035095.1	34284799	.	G	A	.	.	MAF_INRAE=2.5
NC_035095.1	34284818	.	G	T	.	.	MAF_USDA=1.667
NC_035095.1	34284821	.	T	G	.	.	MAF_INRAE=17.5;MAF_USDA=30.12
NC_035095.1	34284822	.	C	A	.	.	MAF_INRAE=15.0;MAF_USDA=25.904
NC_035095.1	34284872	.	A	G	.	.	MAF_INRAE=15.833;MAF_USDA=24.699
NC_035095.1	34284928	.	C	T	.	.	MAF_USDA=4.167
NC_035095.1	34284931	.	G	A	.	.	MAF_USDA=4.167
NC_035095.1	34284932	.	C	A	.	.	MAF_USDA=4.167
NC_035095.1	34284946	.	T	C	.	.	MAF_USDA=12.5
NC_035095.1	34284951	.	T	A	.	.	MAF_INRAE=39.167;MAF_USDA=10.0
NC_035095.1	34284991	.	G	T	.	.	MAF_USDA=1.667
NC_035095.1	34285055	.	G	A	.	.	MAF_INRAE=12.5;MAF_USDA=8.333
NC_035095.1	34285056	.	A	G	.	.	MAF_INRAE=33.333;MAF_USDA=36.905
NC_035095.1	34285197	.	C	T	.	.	MAF_USDA=1.667
NC_035095.1	34285251	.	C	T	.	.	MAF_USDA=2.5
NC_035095.1	34285269	.	C	G	.	.	MAF_USDA=1.667
NC_035095.1	34285283	.	T	C	.	.	MAF_INRAE=15.0;MAF_USDA=28.916
NC_035095.1	34285318	.	C	T	.	.	MAF_USDA=2.5
NC_035095.1	34285340	.	A	C	.	.	MAF_INRAE=15.0;MAF_USDA=26.786
NC_035095.1	34285538	.	G	T	.	.	MAF_INRAE=15.823;MAF_USDA=27.059
NC_035095.1	34285566	.	C	A	.	.	MAF_INRAE=10.0;MAF_USDA=11.176
NC_035095.1	34285588	.	A	T	.	.	MAF_USDA=1.639
NC_035095.1	34285625	.	G	C	.	.	MAF_INRAE=34.81;MAF_USDA=39.583
NC_035095.1	34285680	.	T	A	.	.	MAF_USDA=5.738
NC_035095.1	34285683	.	T	G	.	.	MAF_USDA=4.098
NC_035095.1	34285704	.	A	G	.	.	MAF_INRAE=44.167;MAF_USDA=33.529
NC_035095.1	34285762	.	C	A	.	.	MAF_USDA=9.016
NC_035095.1	34285774	.	G	A	.	.	MAF_USDA=6.471
NC_035095.1	34285776	.	A	G	.	.	MAF_INRAE=22.5;MAF_USDA=30.0
NC_035095.1	34285789	.	T	A	.	.	MAF_INRAE=20.0;MAF_USDA=30.0
NC_035095.1	34285791	.	C	T	.	.	MAF_USDA=7.377
NC_035095.1	34285903	.	C	T	.	.	MAF_USDA=33.333
NC_035095.1	34286011	.	C	T	.	.	MAF_USDA=1.695
NC_035095.1	34286012	.	G	T	.	.	MAF_USDA=3.39
NC_035095.1	34286023	.	T	C	.	.	MAF_USDA=2.542
NC_035095.1	34286120	.	T	C	.	.	MAF_USDA=32.203
NC_035095.1	34286122	.	C	T	.	.	MAF_USDA=45.763
NC_035095.1	34286149	.	A	T	.	.	MAF_INRAE=10.0;MAF_USDA=5.932
NC_035095.1	34286268	.	G	T	.	.	MAF_INRAE=7.595;MAF_USDA=6.557
NC_035095.1	34286318	.	T	A	.	.	MAF_INRAE=50.0;MAF_USDA=40.0
NC_035095.1	34286424	.	G	A	.	.	MAF_INRAE=29.114;MAF_USDA=11.765
NC_035095.1	34286450	.	T	C	.	.	MAF_USDA=12.5
NC_035095.1	34286465	.	C	A	.	.	MAF_INRAE=34.81;MAF_USDA=34.118
NC_035095.1	34286543	.	C	A	.	.	MAF_INRAE=34.177;MAF_USDA=35.294
NC_035095.1	34286545	.	C	G	.	.	MAF_INRAE=30.0;MAF_USDA=35.294
NC_035095.1	34286571	.	C	T	.	.	MAF_INRAE=30.0;MAF_USDA=11.765
NC_035095.1	34286625	.	G	A	.	.	MAF_INRAE=8.861;MAF_USDA=11.176
NC_035095.1	34286720	.	G	A	.	.	MAF_USDA=4.167
NC_035095.1	34286735	.	T	G	.	.	MAF_USDA=2.459
NC_035095.1	34286736	.	G	A	.	.	MAF_INRAE=13.924;MAF_USDA=21.765
NC_035095.1	34286785	.	G	A	.	.	MAF_USDA=1.639
NC_035095.1	34286860	.	T	A	.	.	MAF_USDA=4.167
NC_035095.1	34286870	.	G	A	.	.	MAF_INRAE=1.667
NC_035095.1	34286895	.	G	A	.	.	MAF_USDA=4.098
NC_035095.1	34286906	.	C	A	.	.	MAF_USDA=2.459
NC_035095.1	34286917	.	G	A	.	.	MAF_USDA=2.941
NC_035095.1	34286963	.	C	T	.	.	MAF_USDA=3.279
NC_035095.1	34287003	.	G	T	.	.	MAF_INRAE=15.19;MAF_USDA=25.882
NC_035095.1	34287020	.	G	A	.	.	MAF_USDA=4.118
NC_035095.1	34287055	.	A	G	.	.	MAF_USDA=2.459
NC_035095.1	34287124	.	A	G	.	.	MAF_INRAE=12.025;MAF_USDA=7.647
NC_035095.1	34287162	.	G	T	.	.	MAF_USDA=2.459
NC_035095.1	34287163	.	A	T	.	.	MAF_USDA=1.639
NC_035095.1	34287227	.	G	A	.	.	MAF_USDA=4.167
NC_035095.1	34287241	.	C	T	.	.	MAF_INRAE=50.0;MAF_USDA=38.824
NC_035095.1	34287243	.	A	T	.	.	MAF_INRAE=44.167;MAF_USDA=38.824
NC_035095.1	34287307	.	C	A	.	.	MAF_INRAE=34.81;MAF_USDA=34.706
NC_035095.1	34287319	.	A	T	.	.	MAF_USDA=2.459
NC_035095.1	34287409	.	A	T	.	.	MAF_INRAE=27.215;MAF_USDA=20.0
NC_035095.1	34287413	.	C	A	.	.	MAF_INRAE=47.368;MAF_USDA=30.0
NC_035095.1	34287435	.	A	G	.	.	MAF_INRAE=8.228;MAF_USDA=18.235
NC_035095.1	34287444	.	C	T	.	.	MAF_INRAE=20.886;MAF_USDA=1.639
NC_035095.1	34287458	.	G	T	.	.	MAF_USDA=4.098
NC_035095.1	34287459	.	C	T	.	.	MAF_USDA=1.639
NC_035095.1	34287488	.	C	T	.	.	MAF_INRAE=21.053;MAF_USDA=4.706
NC_035095.1	34287489	.	T	A	.	.	MAF_USDA=4.118
NC_035095.1	34287490	.	G	A	.	.	MAF_USDA=4.118
NC_035095.1	34287516	.	C	T	.	.	MAF_USDA=2.459
NC_035095.1	34287677	.	T	A	.	.	MAF_INRAE=1.667;MAF_USDA=4.098
NC_035095.1	34287840	.	G	A	.	.	MAF_USDA=4.167
NC_035095.1	34287865	.	T	C	.	.	MAF_USDA=10.417
NC_035095.1	34287868	.	C	T	.	.	MAF_USDA=1.639
NC_035095.1	34287919	.	G	A	.	.	MAF_USDA=5.738
NC_035095.1	34287996	.	T	A	.	.	MAF_INRAE=9.167;MAF_USDA=2.941
NC_035095.1	34288026	.	G	T	.	.	MAF_INRAE=23.418
NC_035095.1	34288248	.	A	G	.	.	MAF_INRAE=16.456;MAF_USDA=31.765
NC_035095.1	34288264	.	C	T	.	.	MAF_INRAE=10.127;MAF_USDA=10.588
NC_035095.1	34288271	.	G	A	.	.	MAF_USDA=1.639
NC_035095.1	34288334	.	T	A	.	.	MAF_USDA=1.639
NC_035095.1	34288349	.	T	C	.	.	MAF_INRAE=1.667;MAF_USDA=5.882
NC_035095.1	34288376	.	A	T	.	.	MAF_USDA=10.417
NC_035095.1	34288377	.	C	A	.	.	MAF_USDA=10.417
NC_035095.1	34288407	.	T	A	.	.	MAF_USDA=3.279
NC_035095.1	34288418	.	G	T,A	.	.	MAF_INRAE=10.526;MAF_USDA=4.167
NC_035095.1	34288434	.	T	G	.	.	MAF_USDA=7.143
NC_035095.1	34288568	.	T	G	.	.	MAF_INRAE=1.667
NC_035095.1	34288642	.	T	C	.	.	MAF_INRAE=39.241;MAF_USDA=16.471
NC_035095.1	34288765	.	T	A	.	.	MAF_USDA=3.279
NC_035095.1	34288915	.	A	C	.	.	MAF_INRAE=10.526;MAF_USDA=3.279
NC_035095.1	34288933	.	A	G	.	.	MAF_INRAE=1.667;MAF_USDA=6.557
NC_035095.1	34288936	.	T	C	.	.	MAF_USDA=4.098
NC_035095.1	34288938	.	G	T	.	.	MAF_INRAE=37.342;MAF_USDA=34.118
NC_035095.1	34289033	.	A	G	.	.	MAF_INRAE=8.228;MAF_USDA=13.934
NC_035095.1	34289040	.	A	T	.	.	MAF_INRAE=39.241;MAF_USDA=27.083
NC_035095.1	34289042	.	T	A	.	.	MAF_USDA=4.167
NC_035095.1	34289131	.	C	A	.	.	MAF_INRAE=21.519;MAF_USDA=38.235
NC_035095.1	34289269	.	C	G	.	.	MAF_INRAE=39.241;MAF_USDA=39.412
NC_035095.1	34289321	.	C	A	.	.	MAF_USDA=4.118
NC_035095.1	34289322	.	C	A	.	.	MAF_USDA=2.459
NC_035095.1	34289369	.	G	A	.	.	MAF_USDA=3.279
NC_035095.1	34289405	.	A	C	.	.	MAF_USDA=4.167
NC_035095.1	34289452	.	G	T	.	.	MAF_INRAE=33.544;MAF_USDA=3.279
NC_035095.1	34289473	.	C	T	.	.	MAF_USDA=7.059
NC_035095.1	34289479	.	G	A	.	.	MAF_USDA=4.118
NC_035095.1	34289510	.	G	A	.	.	MAF_INRAE=13.291;MAF_USDA=22.917
NC_035095.1	34289562	.	G	A	.	.	MAF_USDA=2.459
NC_035095.1	34289580	.	C	T	.	.	MAF_USDA=7.647
NC_035095.1	34289608	.	T	C	.	.	MAF_INRAE=25.316;MAF_USDA=7.647
NC_035095.1	34289630	.	A	C	.	.	MAF_USDA=5.882
NC_035095.1	34289633	.	C	A	.	.	MAF_INRAE=37.975;MAF_USDA=37.647
NC_035095.1	34289646	.	G	A	.	.	MAF_INRAE=21.053;MAF_USDA=10.588
NC_035095.1	34289660	.	G	A	.	.	MAF_USDA=4.167
NC_035095.1	34289748	.	C	T	.	.	MAF_INRAE=5.063;MAF_USDA=4.098
NC_035095.1	34289758	.	C	A	.	.	MAF_INRAE=1.667
NC_035095.1	34289784	.	T	A	.	.	MAF_USDA=1.765
NC_035095.1	34289838	.	C	T	.	.	MAF_USDA=3.279
NC_035095.1	34289884	.	C	T	.	.	MAF_USDA=5.294
NC_035095.1	34289900	.	T	G	.	.	MAF_USDA=6.471
NC_035095.1	34289940	.	G	C	.	.	MAF_USDA=3.279
NC_035095.1	34289953	.	G	A	.	.	MAF_INRAE=3.333;MAF_USDA=1.639
NC_035095.1	34289967	.	C	T	.	.	MAF_INRAE=20.253;MAF_USDA=29.412
NC_035095.1	34289988	.	A	G	.	.	MAF_INRAE=10.526;MAF_USDA=18.852
NC_035095.1	34290005	.	G	C	.	.	MAF_USDA=3.279
NC_035095.1	34290008	.	G	A	.	.	MAF_USDA=2.459
NC_035095.1	34290065	.	C	A	.	.	MAF_USDA=3.279
NC_035095.1	34290082	.	A	T	.	.	MAF_USDA=10.417
NC_035095.1	34290176	.	G	A	.	.	MAF_INRAE=12.658;MAF_USDA=17.647
NC_035095.1	34290177	.	T	C	.	.	MAF_INRAE=33.544;MAF_USDA=1.639
NC_035095.1	34290228	.	T	A	.	.	MAF_USDA=6.471
NC_035095.1	34290245	.	C	A	.	.	MAF_INRAE=6.329;MAF_USDA=16.471
NC_035095.1	34290281	.	T	C	.	.	MAF_USDA=10.417
NC_035095.1	34290348	.	C	T	.	.	MAF_USDA=1.639
NC_035095.1	34290363	.	A	G	.	.	MAF_INRAE=40.0;MAF_USDA=32.941
NC_035095.1	34290444	.	C	G	.	.	MAF_USDA=4.098
NC_035095.1	34290465	.	G	A	.	.	MAF_INRAE=20.253;MAF_USDA=28.824
NC_035095.1	34290512	.	T	A	.	.	MAF_INRAE=10.526;MAF_USDA=23.333
NC_035095.1	34290526	.	G	A	.	.	MAF_USDA=6.25
NC_035095.1	34290569	.	A	T	.	.	MAF_INRAE=5.063;MAF_USDA=4.098
NC_035095.1	34290612	.	A	G	.	.	MAF_INRAE=10.526;MAF_USDA=22.131
NC_035095.1	34290648	.	G	A	.	.	MAF_USDA=2.459
NC_035095.1	34290649	.	C	A	.	.	MAF_INRAE=5.063;MAF_USDA=4.098
NC_035095.1	34290652	.	C	A	.	.	MAF_USDA=2.459
NC_035095.1	34290676	.	T	A	.	.	MAF_USDA=6.25
NC_035095.1	34290688	.	C	T	.	.	MAF_USDA=1.639
NC_035095.1	34290689	.	G	A	.	.	MAF_INRAE=25.316;MAF_USDA=8.824
NC_035095.1	34290745	.	G	A	.	.	MAF_INRAE=37.975;MAF_USDA=32.353
NC_035095.1	34290779	.	C	T	.	.	MAF_INRAE=21.053;MAF_USDA=7.647
NC_035095.1	34290807	.	C	A	.	.	MAF_USDA=2.459
NC_035095.1	34290877	.	A	G	.	.	MAF_INRAE=21.053;MAF_USDA=18.824
NC_035095.1	34290895	.	A	C	.	.	MAF_USDA=2.459
NC_035095.1	34291008	.	C	A	.	.	MAF_INRAE=3.333;MAF_USDA=17.647
NC_035095.1	34291020	.	C	T	.	.	MAF_INRAE=18.354
NC_035095.1	34291030	.	G	A	.	.	MAF_USDA=3.279
NC_035095.1	34291052	.	A	T	.	.	MAF_INRAE=3.797;MAF_USDA=24.59
NC_035095.1	34291081	.	G	A	.	.	MAF_INRAE=10.526
NC_035095.1	34291110	.	T	C	.	.	MAF_INRAE=39.241;MAF_USDA=34.118
NC_035095.1	34291114	.	G	A	.	.	MAF_USDA=2.459
NC_035095.1	34291201	.	G	A	.	.	MAF_USDA=1.639
NC_035095.1	34291396	.	T	G	.	.	MAF_USDA=4.167
NC_035095.1	34291426	.	T	C	.	.	MAF_USDA=3.279
NC_035095.1	34291499	.	G	T	.	.	MAF_INRAE=25.316;MAF_USDA=7.647
NC_035095.1	34291527	.	T	C	.	.	MAF_USDA=1.639
NC_035095.1	34291593	.	C	A	.	.	MAF_USDA=2.459
NC_035095.1	34291597	.	A	C	.	.	MAF_INRAE=25.949;MAF_USDA=39.344
NC_035095.1	34291615	.	T	C	.	.	MAF_USDA=4.706
NC_035095.1	34291626	.	A	T	.	.	MAF_USDA=1.639
NC_035095.1	34291689	.	A	T	.	.	MAF_INRAE=44.937;MAF_USDA=38.824
NC_035095.1	34291695	.	G	T	.	.	MAF_INRAE=31.013;MAF_USDA=13.095
NC_035095.1	34291738	.	A	T	.	.	MAF_INRAE=25.316;MAF_USDA=16.667
NC_035095.1	34291740	.	A	C	.	.	MAF_INRAE=30.0;MAF_USDA=16.667
NC_035095.1	34291748	.	C	A	.	.	MAF_INRAE=25.316;MAF_USDA=16.667
NC_035095.1	34291749	.	T	G	.	.	MAF_INRAE=30.0;MAF_USDA=16.667
NC_035095.1	34291752	.	C	A	.	.	MAF_USDA=10.0
NC_035095.1	34291758	.	G	T	.	.	MAF_INRAE=30.0;MAF_USDA=16.667
NC_035095.1	34291760	.	A	T	.	.	MAF_INRAE=30.0;MAF_USDA=16.667
NC_035095.1	34291763	.	G	T	.	.	MAF_USDA=2.459
NC_035095.1	34291819	.	T	C	.	.	MAF_INRAE=39.241;MAF_USDA=24.118
NC_035095.1	34291857	.	G	A	.	.	MAF_USDA=8.197
NC_035095.1	34291879	.	C	A	.	.	MAF_USDA=1.639
NC_035095.1	34291928	.	G	T	.	.	MAF_INRAE=21.053;MAF_USDA=10.0
NC_035095.1	34291961	.	A	C	.	.	MAF_INRAE=5.263;MAF_USDA=2.459
NC_035095.1	34292038	.	A	C	.	.	MAF_INRAE=21.053;MAF_USDA=12.941
NC_035095.1	34292041	.	G	T	.	.	MAF_USDA=13.529
NC_035095.1	34292080	.	T	C	.	.	MAF_INRAE=14.557;MAF_USDA=20.0
NC_035095.1	34292100	.	T	G	.	.	MAF_INRAE=3.797;MAF_USDA=3.279
NC_035095.1	34292146	.	T	C	.	.	MAF_USDA=6.25
NC_035095.1	34292147	.	G	A	.	.	MAF_USDA=8.333
NC_035095.1	34292201	.	A	C	.	.	MAF_INRAE=36.076;MAF_USDA=6.557
NC_035095.1	34292243	.	G	T	.	.	MAF_USDA=1.639
NC_035095.1	34292284	.	T	C	.	.	MAF_USDA=4.098
NC_035095.1	34292314	.	C	G	.	.	MAF_USDA=1.639
NC_035095.1	34292319	.	A	T	.	.	MAF_USDA=4.118
NC_035095.1	34292345	.	G	T	.	.	MAF_INRAE=44.304;MAF_USDA=16.471
NC_035095.1	34292413	.	A	C	.	.	MAF_USDA=33.333
NC_035095.1	34292494	.	G	C	.	.	MAF_INRAE=5.063;MAF_USDA=4.098
NC_035095.1	34292499	.	G	T	.	.	MAF_USDA=1.639
NC_035095.1	34292634	.	G	T	.	.	MAF_INRAE=50.0;MAF_USDA=28.824
NC_035095.1	34292760	.	A	G	.	.	MAF_INRAE=8.861;MAF_USDA=10.0
NC_035095.1	34292876	.	T	C	.	.	MAF_INRAE=32.911;MAF_USDA=1.639
NC_035095.1	34292886	.	A	C	.	.	MAF_USDA=4.098
NC_035095.1	34292941	.	G	C	.	.	MAF_USDA=4.167
NC_035095.1	34292960	.	G	C	.	.	MAF_INRAE=5.696
NC_035095.1	34293003	.	A	T	.	.	MAF_USDA=2.941
NC_035095.1	34293006	.	T	C	.	.	MAF_USDA=10.417
NC_035095.1	34293041	.	C	G	.	.	MAF_INRAE=3.797;MAF_USDA=3.279
NC_035095.1	34293042	.	T	C	.	.	MAF_USDA=1.639
NC_035095.1	34293075	.	G	A	.	.	MAF_USDA=5.294
NC_035095.1	34293124	.	C	A	.	.	MAF_USDA=2.459
NC_035095.1	34293137	.	C	G	.	.	MAF_INRAE=21.053;MAF_USDA=7.647
NC_035095.1	34293147	.	G	T	.	.	MAF_USDA=4.918
NC_035095.1	34293232	.	G	A	.	.	MAF_USDA=2.459
NC_035095.1	34293259	.	C	T	.	.	MAF_INRAE=8.861;MAF_USDA=8.824
NC_035095.1	34293260	.	A	G	.	.	MAF_USDA=4.098
NC_035095.1	34293457	.	G	A	.	.	MAF_INRAE=21.053;MAF_USDA=7.647
NC_035095.1	34293460	.	G	A	.	.	MAF_INRAE=2.5;MAF_USDA=14.754
NC_035095.1	34293498	.	G	A	.	.	MAF_USDA=3.279
NC_035095.1	34293517	.	C	G	.	.	MAF_USDA=4.098
NC_035095.1	34293520	.	G	A	.	.	MAF_INRAE=33.544;MAF_USDA=1.639
NC_035095.1	34293538	.	C	T	.	.	MAF_USDA=1.639
NC_035095.1	34293598	.	T	G	.	.	MAF_USDA=4.167
NC_035095.1	34293607	.	A	T	.	.	MAF_USDA=1.639
NC_035095.1	34293620	.	C	A	.	.	MAF_INRAE=1.667
NC_035095.1	34293628	.	A	G	.	.	MAF_USDA=1.639
NC_035095.1	34293636	.	C	A	.	.	MAF_INRAE=10.759;MAF_USDA=22.941
NC_035095.1	34293733	.	A	G	.	.	MAF_INRAE=5.696;MAF_USDA=21.311
NC_035095.1	34293776	.	C	A	.	.	MAF_USDA=1.639
NC_035095.1	34293782	.	A	G	.	.	MAF_INRAE=13.291;MAF_USDA=24.706
NC_035095.1	34293807	.	T	C	.	.	MAF_INRAE=8.861;MAF_USDA=9.412
NC_035095.1	34293816	.	T	G	.	.	MAF_INRAE=8.861;MAF_USDA=9.412
NC_035095.1	34293864	.	T	C	.	.	MAF_USDA=2.459
NC_035095.1	34293924	.	C	T	.	.	MAF_INRAE=43.333
NC_035095.1	34293973	.	C	A	.	.	MAF_INRAE=21.053;MAF_USDA=11.765
NC_035095.1	34294018	.	A	T	.	.	MAF_USDA=9.016
NC_035095.1	34294029	.	G	A	.	.	MAF_INRAE=34.177;MAF_USDA=1.639
NC_035095.1	34294030	.	G	A	.	.	MAF_INRAE=3.797;MAF_USDA=2.459
NC_035095.1	34294063	.	A	C	.	.	MAF_INRAE=45.833
NC_035095.1	34294072	.	A	G	.	.	MAF_USDA=4.098
NC_035095.1	34294081	.	C	T	.	.	MAF_USDA=4.098
NC_035095.1	34294205	.	C	A	.	.	MAF_INRAE=41.139;MAF_USDA=42.941
NC_035095.1	34294218	.	C	T	.	.	MAF_USDA=2.459
NC_035095.1	34294281	.	G	T	.	.	MAF_INRAE=46.835;MAF_USDA=44.118
NC_035095.1	34294299	.	C	A	.	.	MAF_INRAE=5.696;MAF_USDA=3.279
NC_035095.1	34294330	.	G	A	.	.	MAF_INRAE=44.304;MAF_USDA=31.25
NC_035095.1	34294349	.	T	C	.	.	MAF_USDA=3.279
NC_035095.1	34294389	.	T	G	.	.	MAF_INRAE=21.053;MAF_USDA=20.0
NC_035095.1	34294404	.	C	T	.	.	MAF_INRAE=5.696;MAF_USDA=9.836
NC_035095.1	34294410	.	A	C	.	.	MAF_INRAE=21.053;MAF_USDA=9.412
NC_035095.1	34294416	.	C	A	.	.	MAF_INRAE=25.316;MAF_USDA=50.0
NC_035095.1	34294443	.	G	A	.	.	MAF_USDA=3.529
NC_035095.1	34294603	.	A	G	.	.	MAF_USDA=7.059
NC_035095.1	34294642	.	T	A	.	.	MAF_USDA=9.836
NC_035095.1	34294650	.	C	T	.	.	MAF_USDA=2.459
NC_035095.1	34294657	.	T	C	.	.	MAF_INRAE=3.797;MAF_USDA=3.279
NC_035095.1	34294717	.	A	T	.	.	MAF_INRAE=38.608;MAF_USDA=19.672
NC_035095.1	34294754	.	C	A	.	.	MAF_INRAE=44.304;MAF_USDA=32.353
NC_035095.1	34294758	.	T	G	.	.	MAF_INRAE=44.167;MAF_USDA=42.353
NC_035095.1	34294777	.	T	G	.	.	MAF_INRAE=21.053;MAF_USDA=20.0
NC_035095.1	34294822	.	G	T	.	.	MAF_USDA=2.459
NC_035095.1	34294841	.	C	G	.	.	MAF_USDA=2.459
NC_035095.1	34294852	.	C	A	.	.	MAF_INRAE=38.608;MAF_USDA=16.393
NC_035095.1	34294868	.	G	A	.	.	MAF_INRAE=25.316;MAF_USDA=7.647
NC_035095.1	34294881	.	T	A	.	.	MAF_INRAE=3.797;MAF_USDA=4.098
NC_035095.1	34294971	.	T	A	.	.	MAF_INRAE=1.667;MAF_USDA=4.098
NC_035095.1	34294977	.	C	T	.	.	MAF_USDA=9.016
NC_035095.1	34295052	.	G	A	.	.	MAF_USDA=4.918
NC_035095.1	34295110	.	T	A	.	.	MAF_INRAE=21.053;MAF_USDA=10.588
NC_035095.1	34295128	.	A	G	.	.	MAF_USDA=2.459
NC_035095.1	34295147	.	G	A	.	.	MAF_USDA=1.639
NC_035095.1	34295207	.	G	T	.	.	MAF_USDA=1.639
NC_035095.1	34295223	.	A	C	.	.	MAF_INRAE=37.342;MAF_USDA=10.656
NC_035095.1	34295246	.	T	C	.	.	MAF_USDA=1.639
NC_035095.1	34295283	.	G	T	.	.	MAF_USDA=22.917
NC_035095.1	34295351	.	A	C	.	.	MAF_USDA=7.059
NC_035095.1	34295368	.	G	T	.	.	MAF_INRAE=1.667
NC_035095.1	34295377	.	A	G	.	.	MAF_INRAE=1.667
NC_035095.1	34295505	.	G	A	.	.	MAF_INRAE=37.342;MAF_USDA=16.393
NC_035095.1	34295531	.	A	G	.	.	MAF_INRAE=25.316;MAF_USDA=7.738
NC_035095.1	34295537	.	A	T	.	.	MAF_INRAE=46.203;MAF_USDA=42.941
NC_035095.1	34295568	.	T	A	.	.	MAF_USDA=1.639
NC_035095.1	34295589	.	G	A	.	.	MAF_INRAE=39.241;MAF_USDA=13.529
NC_035095.1	34295663	.	C	T	.	.	MAF_USDA=1.639
NC_035095.1	34295667	.	C	T	.	.	MAF_INRAE=38.608;MAF_USDA=12.353
NC_035095.1	34295673	.	A	T	.	.	MAF_USDA=2.459
NC_035095.1	34295695	.	T	A	.	.	MAF_INRAE=38.608;MAF_USDA=13.529
NC_035095.1	34295736	.	A	C	.	.	MAF_USDA=1.639
NC_035095.1	34295743	.	C	T	.	.	MAF_INRAE=2.5
NC_035095.1	34295744	.	A	G	.	.	MAF_INRAE=8.861;MAF_USDA=14.706
NC_035095.1	34295777	.	A	T	.	.	MAF_USDA=4.167
NC_035095.1	34295790	.	C	T	.	.	MAF_USDA=4.098
NC_035095.1	34295792	.	G	T	.	.	MAF_USDA=2.459
NC_035095.1	34295793	.	C	T	.	.	MAF_USDA=2.459
NC_035095.1	34295810	.	G	A	.	.	MAF_INRAE=41.139;MAF_USDA=47.917
NC_035095.1	34295852	.	T	A	.	.	MAF_INRAE=45.833;MAF_USDA=4.167
NC_035095.1	34295872	.	T	C	.	.	MAF_USDA=1.639
NC_035095.1	34295917	.	G	A	.	.	MAF_INRAE=15.789;MAF_USDA=13.529
NC_035095.1	34295968	.	C	T	.	.	MAF_INRAE=37.975;MAF_USDA=13.529
NC_035095.1	34296111	.	C	T	.	.	MAF_INRAE=33.544;MAF_USDA=1.639
NC_035095.1	34296164	.	C	A	.	.	MAF_INRAE=5.263;MAF_USDA=1.639
NC_035095.1	34296186	.	T	C	.	.	MAF_INRAE=38.608;MAF_USDA=12.941
NC_035095.1	34296295	.	G	A	.	.	MAF_INRAE=21.053;MAF_USDA=10.588
NC_035095.1	34296365	.	C	T	.	.	MAF_INRAE=38.608;MAF_USDA=12.941
NC_035095.1	34296435	.	C	A	.	.	MAF_USDA=3.279
NC_035095.1	34296506	.	G	A	.	.	MAF_INRAE=5.696
NC_035095.1	34296650	.	G	T	.	.	MAF_INRAE=38.608;MAF_USDA=4.167
NC_035095.1	34296652	.	G	A	.	.	MAF_INRAE=45.833;MAF_USDA=4.167
NC_035095.1	34296685	.	C	T	.	.	MAF_INRAE=38.608;MAF_USDA=13.095
NC_035095.1	34296718	.	C	A	.	.	MAF_INRAE=38.608;MAF_USDA=15.476
NC_035095.1	34296769	.	A	C	.	.	MAF_INRAE=6.329;MAF_USDA=19.643
NC_035095.1	34296787	.	T	A	.	.	MAF_INRAE=33.544;MAF_USDA=1.667
NC_035095.1	34296803	.	C	T	.	.	MAF_USDA=2.5
NC_035095.1	34296804	.	G	A	.	.	MAF_USDA=4.167
NC_035095.1	34296814	.	G	C	.	.	MAF_INRAE=44.167
NC_035095.1	34296822	.	C	G	.	.	MAF_INRAE=6.667;MAF_USDA=5.932
NC_035095.1	34296836	.	G	T	.	.	MAF_INRAE=41.139;MAF_USDA=36.905
NC_035095.1	34296930	.	C	T	.	.	MAF_USDA=2.5
NC_035095.1	34297009	.	G	A	.	.	MAF_USDA=3.333
NC_035095.1	34297037	.	T	C	.	.	MAF_INRAE=44.304;MAF_USDA=27.381
NC_035095.1	34297132	.	C	T	.	.	MAF_USDA=2.5
NC_035095.1	34297156	.	T	G	.	.	MAF_USDA=2.5
NC_035095.1	34297188	.	A	T	.	.	MAF_INRAE=21.053;MAF_USDA=10.843
NC_035095.1	34297209	.	A	G	.	.	MAF_INRAE=38.608;MAF_USDA=16.667
NC_035095.1	34297223	.	T	G	.	.	MAF_INRAE=38.608;MAF_USDA=16.393
NC_035095.1	34297235	.	T	C	.	.	MAF_USDA=3.279
NC_035095.1	34297289	.	G	A	.	.	MAF_USDA=1.639
NC_035095.1	34297311	.	T	A	.	.	MAF_USDA=3.279
NC_035095.1	34297340	.	A	G	.	.	MAF_INRAE=37.975;MAF_USDA=13.529
NC_035095.1	34297362	.	T	A	.	.	MAF_USDA=3.529
NC_035095.1	34297399	.	A	T	.	.	MAF_INRAE=8.861;MAF_USDA=13.115
NC_035095.1	34297437	.	T	C	.	.	MAF_INRAE=21.053;MAF_USDA=7.647
NC_035095.1	34297458	.	T	A	.	.	MAF_INRAE=38.608;MAF_USDA=13.529
NC_035095.1	34297523	.	C	A	.	.	MAF_USDA=3.279
NC_035095.1	34297541	.	A	T	.	.	MAF_INRAE=21.053;MAF_USDA=12.941
NC_035095.1	34297571	.	T	G	.	.	MAF_USDA=1.639
NC_035095.1	34297611	.	C	T	.	.	MAF_USDA=1.639
NC_035095.1	34297613	.	T	A	.	.	MAF_USDA=2.459
NC_035095.1	34297704	.	T	C	.	.	MAF_USDA=1.639
NC_035095.1	34297762	.	T	C	.	.	MAF_INRAE=5.696;MAF_USDA=18.852
NC_035095.1	34297763	.	T	C	.	.	MAF_USDA=1.639
NC_035095.1	34297897	.	C	T	.	.	MAF_INRAE=38.608;MAF_USDA=12.941
NC_035095.1	34297935	.	C	G	.	.	MAF_INRAE=45.833;MAF_USDA=4.167
NC_035095.1	34298040	.	A	G	.	.	MAF_INRAE=37.342;MAF_USDA=6.471
NC_035095.1	34298059	.	A	C	.	.	MAF_INRAE=14.557;MAF_USDA=28.824
NC_035095.1	34298062	.	C	G	.	.	MAF_INRAE=27.848;MAF_USDA=10.0
NC_035095.1	34298080	.	C	T	.	.	MAF_USDA=2.459
NC_035095.1	34298125	.	C	G	.	.	MAF_USDA=1.639
NC_035095.1	34298131	.	A	C	.	.	MAF_INRAE=38.608;MAF_USDA=12.353
NC_035095.1	34298197	.	T	C	.	.	MAF_INRAE=21.053;MAF_USDA=7.647
NC_035095.1	34298275	.	C	T	.	.	MAF_INRAE=21.053;MAF_USDA=11.765
NC_035095.1	34298282	.	T	C	.	.	MAF_INRAE=38.608;MAF_USDA=12.941
NC_035095.1	34298440	.	T	C	.	.	MAF_USDA=9.836
NC_035095.1	34298459	.	T	A	.	.	MAF_INRAE=21.053;MAF_USDA=9.412
NC_035095.1	34298491	.	G	A	.	.	MAF_USDA=1.639
NC_035095.1	34298511	.	T	A	.	.	MAF_USDA=8.197
NC_035095.1	34298548	.	C	A	.	.	MAF_USDA=6.557
NC_035095.1	34298570	.	C	T	.	.	MAF_USDA=3.529
NC_035095.1	34298613	.	A	G	.	.	MAF_INRAE=15.823;MAF_USDA=27.059
NC_035095.1	34298624	.	C	T	.	.	MAF_INRAE=1.667
NC_035095.1	34298647	.	GACAACAAC	GACAACAAA	.	.	MAF_USDA=4.167
NC_035095.1	34298702	.	C	T	.	.	MAF_INRAE=37.342;MAF_USDA=12.353
NC_035095.1	34298736	.	G	T	.	.	MAF_USDA=1.639
NC_035095.1	34298754	.	C	A	.	.	MAF_USDA=1.639
NC_035095.1	34298755	.	A	G	.	.	MAF_INRAE=9.167;MAF_USDA=4.118
NC_035095.1	34298788	.	A	C	.	.	MAF_INRAE=5.696;MAF_USDA=19.412
NC_035095.1	34298791	.	T	G	.	.	MAF_USDA=1.639
NC_035095.1	34298825	.	A	G	.	.	MAF_INRAE=37.342;MAF_USDA=15.574
NC_035095.1	34298916	.	C	T	.	.	MAF_INRAE=36.709;MAF_USDA=14.118
NC_035095.1	34298932	.	T	C	.	.	MAF_INRAE=36.709;MAF_USDA=11.765
NC_035095.1	34298940	.	T	C	.	.	MAF_INRAE=36.709;MAF_USDA=12.941
NC_035095.1	34298941	.	G	A	.	.	MAF_INRAE=48.333;MAF_USDA=22.353
NC_035095.1	34298975	.	T	G	.	.	MAF_INRAE=46.835;MAF_USDA=44.118
NC_035095.1	34299084	.	T	A	.	.	MAF_INRAE=5.263;MAF_USDA=4.918
NC_035095.1	34299184	.	C	A	.	.	MAF_INRAE=36.076;MAF_USDA=13.095
NC_035095.1	34299256	.	T	A	.	.	MAF_USDA=1.639
NC_035095.1	34299260	.	C	T	.	.	MAF_INRAE=41.139;MAF_USDA=37.647
NC_035095.1	34299270	.	T	C	.	.	MAF_INRAE=10.526;MAF_USDA=3.279
NC_035095.1	34299317	.	T	C	.	.	MAF_INRAE=33.544;MAF_USDA=1.639
NC_035095.1	34299340	.	A	C	.	.	MAF_INRAE=47.468;MAF_USDA=31.25
NC_035095.1	34299362	.	C	G	.	.	MAF_USDA=1.639
NC_035095.1	34299371	.	C	T	.	.	MAF_INRAE=48.101;MAF_USDA=31.25
NC_035095.1	34299372	.	A	G	.	.	MAF_INRAE=40.833
NC_035095.1	34299414	.	A	C	.	.	MAF_INRAE=5.063;MAF_USDA=3.279
NC_035095.1	34299418	.	A	C	.	.	MAF_INRAE=43.038;MAF_USDA=27.059
NC_035095.1	34299449	.	C	T	.	.	MAF_USDA=1.639
NC_035095.1	34299458	.	C	G	.	.	MAF_USDA=1.639
NC_035095.1	34299503	.	C	T	.	.	MAF_INRAE=37.342;MAF_USDA=12.941
NC_035095.1	34299578	.	G	T	.	.	MAF_INRAE=31.013;MAF_USDA=46.471
NC_035095.1	34299675	.	G	A	.	.	MAF_USDA=1.639
NC_035095.1	34299681	.	G	A	.	.	MAF_INRAE=37.342;MAF_USDA=11.176
NC_035095.1	34299686	.	G	A	.	.	MAF_USDA=2.459
NC_035095.1	34299713	.	T	G	.	.	MAF_INRAE=37.342;MAF_USDA=15.294
NC_035095.1	34299789	.	C	T	.	.	MAF_INRAE=37.342;MAF_USDA=11.765
NC_035095.1	34299804	.	T	G	.	.	MAF_USDA=1.639
NC_035095.1	34299944	.	A	C	.	.	MAF_INRAE=1.667
NC_035095.1	34299961	.	T	C	.	.	MAF_USDA=1.639
NC_035095.1	34299978	.	A	C	.	.	MAF_USDA=3.279
NC_035095.1	34300057	.	C	T	.	.	MAF_USDA=2.459
NC_035095.1	34300071	.	C	T	.	.	MAF_INRAE=10.127;MAF_USDA=11.765
NC_035095.1	34300087	.	C	A	.	.	MAF_USDA=2.459
NC_035095.1	34300093	.	A	T	.	.	MAF_USDA=2.459
NC_035095.1	34300140	.	A	T	.	.	MAF_USDA=1.639
NC_035095.1	34300148	.	G	A	.	.	MAF_USDA=1.639
NC_035095.1	34300149	.	T	A	.	.	MAF_USDA=1.639
NC_035095.1	34300162	.	T	C	.	.	MAF_INRAE=6.329;MAF_USDA=27.083
NC_035095.1	34300182	.	C	G	.	.	MAF_INRAE=37.342;MAF_USDA=4.167
NC_035095.1	34300183	.	A	T	.	.	MAF_INRAE=45.833;MAF_USDA=11.765
NC_035095.1	34300189	.	C	T	.	.	MAF_USDA=4.098
NC_035095.1	34300227	.	A	T	.	.	MAF_USDA=4.098
NC_035095.1	34300383	.	G	A	.	.	MAF_USDA=1.639
NC_035095.1	34300422	.	T	A	.	.	MAF_INRAE=10.526;MAF_USDA=14.706
NC_035095.1	34300485	.	T	G	.	.	MAF_USDA=3.279
NC_035095.1	34300611	.	C	T	.	.	MAF_USDA=3.279
NC_035095.1	34300645	.	T	C	.	.	MAF_INRAE=5.696
NC_035095.1	34300678	.	C	T	.	.	MAF_INRAE=21.053;MAF_USDA=8.824
NC_035095.1	34300685	.	G	T	.	.	MAF_USDA=17.059
NC_035095.1	34300697	.	A	T	.	.	MAF_INRAE=46.667;MAF_USDA=29.167
NC_035095.1	34300698	.	A	T	.	.	MAF_INRAE=46.667
NC_035095.1	34300751	.	T	G	.	.	MAF_INRAE=41.139;MAF_USDA=47.059
NC_035095.1	34300907	.	C	A	.	.	MAF_USDA=1.667
NC_035095.1	34300964	.	G	C	.	.	MAF_USDA=18.75
NC_035095.1	34300965	.	C	A	.	.	MAF_USDA=18.75
NC_035095.1	34301006	.	C	T	.	.	MAF_INRAE=32.911;MAF_USDA=1.639
NC_035095.1	34301038	.	G	A	.	.	MAF_USDA=2.459
NC_035095.1	34301041	.	C	A	.	.	MAF_INRAE=3.333;MAF_USDA=1.639
NC_035095.1	34301056	.	G	C	.	.	MAF_INRAE=8.861;MAF_USDA=9.412
NC_035095.1	34301095	.	C	T	.	.	MAF_USDA=6.25
NC_035095.1	34301102	.	T	C	.	.	MAF_INRAE=43.038;MAF_USDA=20.588
NC_035095.1	34301111	.	C	G	.	.	MAF_INRAE=43.038;MAF_USDA=20.0
NC_035095.1	34301112	.	T	G	.	.	MAF_INRAE=46.667;MAF_USDA=21.176
NC_035095.1	34301141	.	G	T	.	.	MAF_USDA=2.5
NC_035095.1	34301154	.	T	C	.	.	MAF_INRAE=3.333
NC_035095.1	34301280	.	T	A	.	.	MAF_USDA=1.639
NC_035095.1	34301281	.	G	A	.	.	MAF_USDA=1.639
NC_035095.1	34301496	.	A	G	.	.	MAF_USDA=1.639
NC_035095.1	34301501	.	A	G	.	.	MAF_USDA=5.738
NC_035095.1	34301629	.	T	C	.	.	MAF_USDA=2.5
NC_035095.1	34301646	.	G	T,*	.	.	MAF_INRAE=10.526;MAF_USDA=3.333
NC_035095.1	34301648	.	A	G	.	.	MAF_USDA=1.639
NC_035095.1	34301689	.	A	T	.	.	MAF_USDA=4.167
NC_035095.1	34301749	.	G	C	.	.	MAF_USDA=4.098
NC_035095.1	34301769	.	G	C	.	.	MAF_INRAE=15.823;MAF_USDA=27.647
NC_035095.1	34301918	.	A	C	.	.	MAF_USDA=4.706
NC_035095.1	34301923	.	A	T	.	.	MAF_USDA=1.639
NC_035095.1	34301931	.	G	A	.	.	MAF_USDA=9.016
NC_035095.1	34302021	.	T	C	.	.	MAF_INRAE=43.038;MAF_USDA=20.588
NC_035095.1	34302033	.	T	C	.	.	MAF_INRAE=21.053;MAF_USDA=7.647
NC_035095.1	34302074	.	T	C	.	.	MAF_INRAE=43.038;MAF_USDA=18.033
NC_035095.1	34302163	.	A	T	.	.	MAF_INRAE=42.405;MAF_USDA=17.647
NC_035095.1	34302298	.	T	C	.	.	MAF_USDA=21.739
NC_035095.1	34302532	.	G	A	.	.	MAF_INRAE=36.076;MAF_USDA=3.279
NC_035095.1	34302539	.	G	A	.	.	MAF_USDA=3.279
NC_035095.1	34302601	.	A	T	.	.	MAF_USDA=4.098
NC_035095.1	34302637	.	A	G	.	.	MAF_INRAE=43.038;MAF_USDA=21.765
NC_035095.1	34302659	.	C	T	.	.	MAF_INRAE=15.823;MAF_USDA=27.647
NC_035095.1	34302686	.	C	G	.	.	MAF_USDA=3.279
NC_035095.1	34302698	.	C	A	.	.	MAF_USDA=3.279
NC_035095.1	34302716	.	C	T	.	.	MAF_USDA=1.639
NC_035095.1	34302723	.	T	C	.	.	MAF_USDA=1.639
NC_035095.1	34302768	.	A	C	.	.	MAF_USDA=2.459
NC_035095.1	34302808	.	C	T	.	.	MAF_INRAE=43.038;MAF_USDA=18.824
NC_035095.1	34302846	.	A	T	.	.	MAF_INRAE=21.053;MAF_USDA=8.824
NC_035095.1	34302849	.	A	G	.	.	MAF_USDA=8.333
NC_035095.1	34302877	.	C	G	.	.	MAF_USDA=2.459
NC_035095.1	34302899	.	C	T	.	.	MAF_USDA=10.417
NC_035095.1	34302916	.	G	A	.	.	MAF_INRAE=4.43;MAF_USDA=3.279
NC_035095.1	34302950	.	A	G	.	.	MAF_USDA=18.75
NC_035095.1	34302971	.	A	T	.	.	MAF_USDA=1.695
NC_035095.1	34302972	.	T	C	.	.	MAF_USDA=10.417
NC_035095.1	34303416	.	T	G	.	.	MAF_INRAE=4.167;MAF_USDA=1.639
NC_035095.1	34303450	.	T	G	.	.	MAF_INRAE=38.333;MAF_USDA=43.478
NC_035095.1	34303482	.	A	T	.	.	MAF_INRAE=46.667;MAF_USDA=30.435
NC_035095.1	34303607	.	A	G	.	.	MAF_INRAE=45.57;MAF_USDA=27.083
NC_035095.1	34303666	.	G	T	.	.	MAF_USDA=4.167
NC_035095.1	34303673	.	C	T	.	.	MAF_INRAE=5.063
NC_035095.1	34303675	.	T	C	.	.	MAF_USDA=2.459
NC_035095.1	34303723	.	G	T	.	.	MAF_USDA=2.459
NC_035095.1	34303738	.	G	A	.	.	MAF_INRAE=36.076;MAF_USDA=3.279
NC_035095.1	34303753	.	G	C	.	.	MAF_USDA=1.639
NC_035095.1	34303757	.	C	G	.	.	MAF_USDA=3.279
NC_035095.1	34303832	.	C	A	.	.	MAF_USDA=3.279
NC_035095.1	34303853	.	A	C	.	.	MAF_USDA=22.353
NC_035095.1	34303890	.	G	A	.	.	MAF_INRAE=40.833;MAF_USDA=1.639
NC_035095.1	34303923	.	G	A	.	.	MAF_USDA=4.918
NC_035095.1	34303949	.	G	A	.	.	MAF_USDA=7.377
NC_035095.1	34303955	.	A	G	.	.	MAF_INRAE=2.5;MAF_USDA=24.118
NC_035095.1	34303979	.	A	C	.	.	MAF_INRAE=46.667;MAF_USDA=3.279
NC_035095.1	34303998	.	A	G	.	.	MAF_INRAE=6.962;MAF_USDA=15.882
NC_035095.1	34304013	.	G	A	.	.	MAF_INRAE=5.263;MAF_USDA=4.118
NC_035095.1	34304098	.	C	G	.	.	MAF_USDA=1.639
NC_035095.1	34304153	.	T	A	.	.	MAF_INRAE=41.139;MAF_USDA=49.412
NC_035095.1	34304219	.	C	A	.	.	MAF_INRAE=5.263
NC_035095.1	34304226	.	C	A	.	.	MAF_USDA=2.459
NC_035095.1	34304309	.	A	C	.	.	MAF_INRAE=15.19;MAF_USDA=29.412
NC_035095.1	34304319	.	A	T	.	.	MAF_USDA=1.639
NC_035095.1	34304347	.	G	T	.	.	MAF_USDA=3.279
NC_035095.1	34304486	.	G	C	.	.	MAF_USDA=1.639
NC_035095.1	34304559	.	G	A	.	.	MAF_INRAE=1.667;MAF_USDA=7.647
NC_035095.1	34304601	.	A	G	.	.	MAF_INRAE=34.81;MAF_USDA=1.639
NC_035095.1	34304671	.	A	G	.	.	MAF_USDA=1.639
NC_035095.1	34306917	.	A	T	.	.	MAF_USDA=4.762
NC_035095.1	34307122	.	C	T	.	.	MAF_USDA=4.098
NC_035095.1	34307217	.	T	G	.	.	MAF_USDA=10.417
NC_035095.1	34307240	.	T	A	.	.	MAF_USDA=2.459
NC_035095.1	34307252	.	C	T	.	.	MAF_INRAE=10.526
NC_035095.1	34307272	.	T	C	.	.	MAF_USDA=2.459
NC_035095.1	34307357	.	C	T	.	.	MAF_INRAE=43.038;MAF_USDA=18.235
NC_035095.1	34307359	.	G	T	.	.	MAF_USDA=12.5
NC_035095.1	34307364	.	T	C	.	.	MAF_USDA=2.459
NC_035095.1	34307374	.	T	C	.	.	MAF_INRAE=33.544;MAF_USDA=1.639
NC_035095.1	34307426	.	A	G	.	.	MAF_INRAE=10.526;MAF_USDA=3.279
NC_035095.1	34307615	.	T	G	.	.	MAF_INRAE=42.405;MAF_USDA=18.235
NC_035095.1	34307719	.	G	A	.	.	MAF_USDA=2.459
NC_035095.1	34307750	.	G	T	.	.	MAF_INRAE=10.526;MAF_USDA=3.279
NC_035095.1	34307759	.	T	A	.	.	MAF_USDA=1.639
NC_035095.1	34307776	.	G	C	.	.	MAF_USDA=3.279
NC_035095.1	34307824	.	T	C	.	.	MAF_INRAE=32.278;MAF_USDA=32.353
NC_035095.1	34307854	.	T	G	.	.	MAF_INRAE=6.667
NC_035095.1	34307977	.	T	G	.	.	MAF_USDA=2.459
NC_035095.1	34307997	.	T	C	.	.	MAF_INRAE=43.038;MAF_USDA=21.176
NC_035095.1	34308036	.	G	T	.	.	MAF_USDA=13.115
NC_035095.1	34308050	.	G	A	.	.	MAF_INRAE=21.053;MAF_USDA=7.647
NC_035095.1	34308075	.	C	G	.	.	MAF_USDA=2.459
NC_035095.1	34308076	.	G	A	.	.	MAF_INRAE=1.667
NC_035095.1	34308078	.	G	T	.	.	MAF_USDA=1.639
NC_035095.1	34308132	.	C	T	.	.	MAF_INRAE=6.962;MAF_USDA=16.471
NC_035095.1	34308192	.	T	C	.	.	MAF_USDA=3.333
NC_035095.1	34308245	.	A	T	.	.	MAF_USDA=4.167
NC_035095.1	34308254	.	T	A	.	.	MAF_USDA=1.639
NC_035095.1	34308259	.	A	T	.	.	MAF_INRAE=15.823;MAF_USDA=27.647
NC_035095.1	34308285	.	G	T	.	.	MAF_USDA=5.294
NC_035095.1	34308303	.	A	C	.	.	MAF_USDA=2.459
NC_035095.1	34308369	.	G	T	.	.	MAF_USDA=1.639
NC_035095.1	34308562	.	C	T	.	.	MAF_INRAE=25.316;MAF_USDA=7.647
NC_035095.1	34308606	.	A	G	.	.	MAF_USDA=3.279
NC_035095.1	34308695	.	C	T	.	.	MAF_USDA=1.639
NC_035095.1	34308724	.	G	T	.	.	MAF_USDA=1.639
NC_035095.1	34308814	.	C	A	.	.	MAF_USDA=3.279
NC_035095.1	34308937	.	G	A	.	.	MAF_USDA=4.167
NC_035095.1	34308938	.	T	C	.	.	MAF_INRAE=1.667
NC_035095.1	34308952	.	T	C	.	.	MAF_INRAE=12.5;MAF_USDA=4.706
NC_035095.1	34309087	.	T	G	.	.	MAF_USDA=1.639
NC_035095.1	34309146	.	C	T	.	.	MAF_USDA=10.417
NC_035095.1	34309148	.	G	T	.	.	MAF_INRAE=45.57;MAF_USDA=29.167
NC_035095.1	34309202	.	T	G	.	.	MAF_USDA=4.167
NC_035095.1	34309207	.	G	T	.	.	MAF_INRAE=42.405;MAF_USDA=4.167
NC_035095.1	34309223	.	A	C	.	.	MAF_INRAE=15.789;MAF_USDA=28.235
NC_035095.1	34309317	.	T	C	.	.	MAF_USDA=2.459
NC_035095.1	34309321	.	T	G	.	.	MAF_INRAE=8.861;MAF_USDA=8.824
NC_035095.1	34309322	.	C	T	.	.	MAF_USDA=10.417
NC_035095.1	34309348	.	C	G	.	.	MAF_INRAE=43.671;MAF_USDA=20.0
NC_035095.1	34309371	.	T	G	.	.	MAF_INRAE=5.263;MAF_USDA=7.647
NC_035095.1	34309541	.	G	A	.	.	MAF_INRAE=8.861;MAF_USDA=9.412
NC_035095.1	34309547	.	C	T	.	.	MAF_USDA=1.639
NC_035095.1	34309554	.	C	T	.	.	MAF_INRAE=40.506;MAF_USDA=45.294
NC_035095.1	34309586	.	C	T	.	.	MAF_INRAE=10.526
NC_035095.1	34309763	.	A	G	.	.	MAF_USDA=2.459
NC_035095.1	34309774	.	T	G	.	.	MAF_USDA=10.417
NC_035095.1	34309786	.	C	A	.	.	MAF_USDA=3.279
NC_035095.1	34309849	.	C	A	.	.	MAF_INRAE=46.203;MAF_USDA=26.471
NC_035095.1	34310042	.	A	G	.	.	MAF_USDA=1.639
NC_035095.1	34310055	.	G	T	.	.	MAF_USDA=1.639
NC_035095.1	34310064	.	G	A	.	.	MAF_USDA=2.459
NC_035095.1	34310107	.	T	C	.	.	MAF_INRAE=3.333;MAF_USDA=4.098
NC_035095.1	34310120	.	G	T	.	.	MAF_USDA=1.639
NC_035095.1	34310187	.	A	T	.	.	MAF_INRAE=3.333;MAF_USDA=4.098
NC_035095.1	34310188	.	C	A	.	.	MAF_INRAE=3.333;MAF_USDA=4.098
NC_035095.1	34310192	.	A	G	.	.	MAF_INRAE=32.911
NC_035095.1	34310221	.	C	T	.	.	MAF_INRAE=39.873;MAF_USDA=4.118
NC_035095.1	34310222	.	G	A	.	.	MAF_INRAE=1.667
NC_035095.1	34310297	.	A	G	.	.	MAF_USDA=3.279
NC_035095.1	34310430	.	G	T	.	.	MAF_INRAE=1.667
NC_035095.1	34310475	.	T	C	.	.	MAF_INRAE=11.392;MAF_USDA=13.529
NC_035095.1	34310580	.	A	G	.	.	MAF_USDA=3.279
NC_035095.1	34310604	.	C	A	.	.	MAF_USDA=37.059
NC_035095.1	34310620	.	G	T	.	.	MAF_USDA=8.235
NC_035095.1	34310664	.	C	T	.	.	MAF_USDA=10.417
NC_035095.1	34310711	.	G	A	.	.	MAF_INRAE=15.823;MAF_USDA=47.647
NC_035095.1	34310847	.	C	T	.	.	MAF_USDA=4.098
NC_035095.1	34310923	.	G	A	.	.	MAF_USDA=3.279
NC_035095.1	34311001	.	A	G	.	.	MAF_USDA=4.118
NC_035095.1	34311004	.	G	A	.	.	MAF_INRAE=5.263;MAF_USDA=3.529
NC_035095.1	34311007	.	G	A	.	.	MAF_USDA=4.118
NC_035095.1	34311030	.	T	C	.	.	MAF_INRAE=5.263;MAF_USDA=8.824
NC_035095.1	34311069	.	A	C	.	.	MAF_INRAE=10.759;MAF_USDA=7.647
NC_035095.1	34311076	.	G	T	.	.	MAF_USDA=2.459
NC_035095.1	34311083	.	G	T	.	.	MAF_INRAE=3.333;MAF_USDA=1.639
NC_035095.1	34311148	.	G	T	.	.	MAF_INRAE=5.263;MAF_USDA=3.529
NC_035095.1	34311205	.	C	A	.	.	MAF_INRAE=10.759;MAF_USDA=17.059
NC_035095.1	34311225	.	T	A	.	.	MAF_INRAE=10.526;MAF_USDA=3.279
NC_035095.1	34311337	.	G	A	.	.	MAF_USDA=2.5
NC_035095.1	34311372	.	C	T	.	.	MAF_INRAE=5.263;MAF_USDA=4.706
NC_035095.1	34311402	.	T	C	.	.	MAF_USDA=2.459
NC_035095.1	34311428	.	T	C	.	.	MAF_INRAE=40.506;MAF_USDA=4.118
NC_035095.1	34311434	.	G	A	.	.	MAF_USDA=8.333
NC_035095.1	34311521	.	C	T	.	.	MAF_USDA=1.639
NC_035095.1	34311570	.	A	G	.	.	MAF_INRAE=5.263;MAF_USDA=8.824
NC_035095.1	34311572	.	G	A	.	.	MAF_INRAE=33.333;MAF_USDA=11.176
NC_035095.1	34311629	.	C	G	.	.	MAF_USDA=4.167
NC_035095.1	34311634	.	T	A	.	.	MAF_USDA=2.459
NC_035095.1	34311648	.	T	A	.	.	MAF_INRAE=9.494;MAF_USDA=32.353
NC_035095.1	34311656	.	T	C	.	.	MAF_USDA=2.459
NC_035095.1	34311669	.	G	T	.	.	MAF_USDA=3.279
NC_035095.1	34311675	.	G	T	.	.	MAF_USDA=2.459
NC_035095.1	34311688	.	G	A	.	.	MAF_USDA=1.639
NC_035095.1	34311704	.	T	G	.	.	MAF_INRAE=41.772;MAF_USDA=10.588
NC_035095.1	34311725	.	C	A	.	.	MAF_USDA=4.098
NC_035095.1	34311729	.	G	A	.	.	MAF_USDA=1.639
NC_035095.1	34311737	.	A	G	.	.	MAF_INRAE=5.263;MAF_USDA=4.706
NC_035095.1	34311839	.	C	T	.	.	MAF_INRAE=27.215;MAF_USDA=11.176
NC_035095.1	34311873	.	C	T	.	.	MAF_USDA=2.459
NC_035095.1	34311882	.	A	G	.	.	MAF_INRAE=29.114;MAF_USDA=35.294
NC_035095.1	34311888	.	C	G	.	.	MAF_INRAE=8.861;MAF_USDA=8.824
NC_035095.1	34311958	.	G	A	.	.	MAF_INRAE=15.789;MAF_USDA=10.588
NC_035095.1	34311959	.	A	C	.	.	MAF_INRAE=15.0;MAF_USDA=33.529
NC_035095.1	34311962	.	G	A	.	.	MAF_USDA=3.279
NC_035095.1	34312000	.	A	C	.	.	MAF_INRAE=29.114;MAF_USDA=35.714
NC_035095.1	34312164	.	G	A	.	.	MAF_INRAE=8.861;MAF_USDA=9.412
NC_035095.1	34312181	.	G	A	.	.	MAF_INRAE=27.848;MAF_USDA=11.176
NC_035095.1	34312189	.	C	A	.	.	MAF_INRAE=29.114;MAF_USDA=35.294
NC_035095.1	34312193	.	C	G	.	.	MAF_INRAE=15.0;MAF_USDA=35.294
NC_035095.1	34312194	.	T	G	.	.	MAF_INRAE=15.0;MAF_USDA=35.882
NC_035095.1	34312226	.	C	G	.	.	MAF_USDA=1.639
NC_035095.1	34312278	.	G	A	.	.	MAF_INRAE=1.667;MAF_USDA=4.118
NC_035095.1	34312294	.	C	T	.	.	MAF_USDA=6.25
NC_035095.1	34312377	.	T	C	.	.	MAF_USDA=10.417
NC_035095.1	34312473	.	G	C	.	.	MAF_INRAE=5.263;MAF_USDA=4.706
NC_035095.1	34312513	.	G	C	.	.	MAF_INRAE=29.114;MAF_USDA=40.0
NC_035095.1	34312559	.	C	T	.	.	MAF_INRAE=27.848;MAF_USDA=12.353
NC_035095.1	34312638	.	A	C	.	.	MAF_USDA=1.639
NC_035095.1	34312694	.	G	A	.	.	MAF_INRAE=13.333;MAF_USDA=40.964
NC_035095.1	34312714	.	T	C	.	.	MAF_INRAE=7.595;MAF_USDA=8.824
NC_035095.1	34312725	.	A	T	.	.	MAF_INRAE=7.5;MAF_USDA=22.917
NC_035095.1	34312730	.	A	T	.	.	MAF_USDA=4.167
NC_035095.1	34312731	.	A	T	.	.	MAF_USDA=4.167
NC_035095.1	34312732	.	A	T	.	.	MAF_USDA=14.583
NC_035095.1	34312733	.	A	T	.	.	MAF_USDA=14.583
NC_035095.1	34312735	.	G	T	.	.	MAF_USDA=14.583
NC_035095.1	34312754	.	G	A	.	.	MAF_USDA=36.145
NC_035095.1	34312762	.	G	T	.	.	MAF_USDA=2.542
NC_035095.1	34312821	.	C	A	.	.	MAF_INRAE=30.38;MAF_USDA=27.647
NC_035095.1	34312827	.	C	A	.	.	MAF_USDA=4.098
NC_035095.1	34312836	.	G	A	.	.	MAF_INRAE=10.759;MAF_USDA=16.471
NC_035095.1	34312856	.	G	T	.	.	MAF_USDA=2.459
NC_035095.1	34312905	.	G	T	.	.	MAF_INRAE=10.759;MAF_USDA=10.0
NC_035095.1	34312914	.	C	A	.	.	MAF_INRAE=10.759;MAF_USDA=10.588
NC_035095.1	34312919	.	G	T	.	.	MAF_INRAE=10.759;MAF_USDA=10.588
NC_035095.1	34312920	.	C	T	.	.	MAF_INRAE=5.833;MAF_USDA=10.588
NC_035095.1	34312934	.	G	T	.	.	MAF_USDA=2.459
NC_035095.1	34312983	.	C	A	.	.	MAF_USDA=2.353
NC_035095.1	34312998	.	A	C	.	.	MAF_USDA=1.639
NC_035095.1	34313026	.	G	A	.	.	MAF_USDA=4.098
NC_035095.1	34313100	.	C	T	.	.	MAF_INRAE=1.667
NC_035095.1	34313191	.	G	A	.	.	MAF_INRAE=30.38;MAF_USDA=31.928
NC_035095.1	34313355	.	T	C	.	.	MAF_INRAE=10.759;MAF_USDA=10.714
NC_035095.1	34313413	.	A	C	.	.	MAF_INRAE=33.544;MAF_USDA=1.667
NC_035095.1	34313419	.	C	G	.	.	MAF_INRAE=5.263;MAF_USDA=3.571
NC_035095.1	34313420	.	T	G	.	.	MAF_INRAE=27.848;MAF_USDA=11.31
NC_035095.1	34313454	.	G	A	.	.	MAF_USDA=4.167
NC_035095.1	34313459	.	A	G	.	.	MAF_USDA=4.167
NC_035095.1	34313513	.	C	T	.	.	MAF_INRAE=10.759;MAF_USDA=10.588
NC_035095.1	34313514	.	A	T	.	.	MAF_USDA=3.333
NC_035095.1	34313539	.	A	C	.	.	MAF_INRAE=8.228;MAF_USDA=9.412
NC_035095.1	34313540	.	C	G	.	.	MAF_INRAE=10.759;MAF_USDA=33.929
NC_035095.1	34313561	.	G	A	.	.	MAF_INRAE=33.544;MAF_USDA=1.639
NC_035095.1	34313689	.	C	A	.	.	MAF_INRAE=10.759;MAF_USDA=22.917
NC_035095.1	34313914	.	G	A	.	.	MAF_USDA=2.5
NC_035095.1	34314001	.	G	T	.	.	MAF_INRAE=8.228;MAF_USDA=28.235
NC_035095.1	34314023	.	G	A	.	.	MAF_USDA=4.118
NC_035095.1	34314030	.	C	T	.	.	MAF_USDA=1.639
NC_035095.1	34314069	.	C	T	.	.	MAF_USDA=18.75
NC_035095.1	34314070	.	A	T	.	.	MAF_USDA=18.75
NC_035095.1	34314092	.	G	T	.	.	MAF_USDA=2.459
NC_035095.1	34314104	.	G	A	.	.	MAF_USDA=2.459
NC_035095.1	34314251	.	G	T	.	.	MAF_USDA=2.459
NC_035095.1	34314269	.	T	G	.	.	MAF_INRAE=8.228;MAF_USDA=27.647
NC_035095.1	34314274	.	A	C	.	.	MAF_USDA=2.459
NC_035095.1	34314288	.	A	T	.	.	MAF_INRAE=25.316;MAF_USDA=7.647
NC_035095.1	34314303	.	C	T	.	.	MAF_INRAE=33.333;MAF_USDA=18.75
NC_035095.1	34314349	.	A	T	.	.	MAF_USDA=3.279
NC_035095.1	34314353	.	G	T	.	.	MAF_USDA=1.639
NC_035095.1	34314417	.	T	C	.	.	MAF_INRAE=39.873;MAF_USDA=4.118
NC_035095.1	34314424	.	G	A	.	.	MAF_USDA=1.639
NC_035095.1	34314430	.	G	T	.	.	MAF_INRAE=29.747;MAF_USDA=32.353
NC_035095.1	34314526	.	T	A	.	.	MAF_INRAE=26.316;MAF_USDA=11.31
NC_035095.1	34314527	.	C	T	.	.	MAF_USDA=4.762
NC_035095.1	34314541	.	G	T	.	.	MAF_INRAE=1.667;MAF_USDA=4.167
NC_035095.1	34314549	.	T	G	.	.	MAF_USDA=3.333
NC_035095.1	34314600	.	G	T	.	.	MAF_INRAE=39.873;MAF_USDA=5.882
NC_035095.1	34314607	.	T	G	.	.	MAF_INRAE=8.861;MAF_USDA=9.412
NC_035095.1	34314643	.	T	G	.	.	MAF_INRAE=30.38;MAF_USDA=31.765
NC_035095.1	34314682	.	G	A	.	.	MAF_USDA=1.765
NC_035095.1	34314729	.	T	A	.	.	MAF_INRAE=29.747
NC_035095.1	34314730	.	G	T	.	.	MAF_INRAE=15.833
NC_035095.1	34314775	.	A	T	.	.	MAF_INRAE=30.38;MAF_USDA=27.869
NC_035095.1	34314797	.	G	T	.	.	MAF_USDA=3.279
NC_035095.1	34314798	.	C	T	.	.	MAF_INRAE=27.848;MAF_USDA=11.765
NC_035095.1	34314800	.	C	T	.	.	MAF_USDA=3.279
NC_035095.1	34314859	.	C	T	.	.	MAF_USDA=3.279
NC_035095.1	34314878	.	G	A	.	.	MAF_USDA=4.706
NC_035095.1	34314934	.	C	T	.	.	MAF_USDA=1.639
NC_035095.1	34315011	.	G	A	.	.	MAF_USDA=3.279
NC_035095.1	34315042	.	C	T	.	.	MAF_INRAE=8.861;MAF_USDA=11.176
NC_035095.1	34315107	.	A	G	.	.	MAF_INRAE=10.759;MAF_USDA=17.647
NC_035095.1	34315183	.	C	A	.	.	MAF_USDA=2.459
NC_035095.1	34315201	.	C	A	.	.	MAF_USDA=1.639
NC_035095.1	34315204	.	C	T	.	.	MAF_USDA=10.417
NC_035095.1	34315220	.	C	T	.	.	MAF_USDA=4.918
NC_035095.1	34315343	.	A	T	.	.	MAF_USDA=4.098
NC_035095.1	34315364	.	G	A	.	.	MAF_USDA=4.098
NC_035095.1	34315387	.	C	T	.	.	MAF_USDA=1.639
NC_035095.1	34315589	.	A	T	.	.	MAF_INRAE=40.506;MAF_USDA=6.471
NC_035095.1	34315711	.	T	C	.	.	MAF_INRAE=41.139;MAF_USDA=6.471
NC_035095.1	34315731	.	A	T	.	.	MAF_INRAE=5.263;MAF_USDA=10.656
NC_035095.1	34315817	.	G	T	.	.	MAF_USDA=2.459
NC_035095.1	34315870	.	G	A	.	.	MAF_INRAE=10.526;MAF_USDA=12.353
NC_035095.1	34315958	.	T	A	.	.	MAF_USDA=7.377
NC_035095.1	34315959	.	G	C	.	.	MAF_USDA=7.377
NC_035095.1	34315961	.	A	C	.	.	MAF_USDA=7.377
NC_035095.1	34315962	.	G	A	.	.	MAF_USDA=7.377
NC_035095.1	34315963	.	T	C	.	.	MAF_USDA=7.377
NC_035095.1	34315986	.	T	G	.	.	MAF_USDA=3.279
NC_035095.1	34316047	.	G	A	.	.	MAF_USDA=6.522
NC_035095.1	34316090	.	A	G	.	.	MAF_USDA=14.286
NC_035095.1	34316209	.	T	C	.	.	MAF_INRAE=31.013;MAF_USDA=28.824
NC_035095.1	34316231	.	A	G	.	.	MAF_INRAE=30.38;MAF_USDA=27.647
NC_035095.1	34316240	.	T	C	.	.	MAF_INRAE=30.38;MAF_USDA=27.059
NC_035095.1	34316290	.	C	A	.	.	MAF_USDA=5.738
NC_035095.1	34316306	.	G	A	.	.	MAF_USDA=2.459
NC_035095.1	34316335	.	A	T	.	.	MAF_USDA=1.639
NC_035095.1	34316346	.	T	A	.	.	MAF_USDA=4.167
NC_035095.1	34316376	.	A	T	.	.	MAF_INRAE=10.526;MAF_USDA=11.176
NC_035095.1	34316389	.	C	T	.	.	MAF_INRAE=30.38;MAF_USDA=28.824
NC_035095.1	34316433	.	G	A	.	.	MAF_USDA=2.459
NC_035095.1	34316467	.	C	T	.	.	MAF_USDA=3.279
NC_035095.1	34316478	.	G	A	.	.	MAF_USDA=2.459
NC_035095.1	34316628	.	A	G	.	.	MAF_INRAE=5.263;MAF_USDA=4.706
NC_035095.1	34316676	.	G	T	.	.	MAF_USDA=4.167
NC_035095.1	34316734	.	C	T	.	.	MAF_USDA=4.918
NC_035095.1	34316800	.	C	T	.	.	MAF_USDA=4.706
NC_035095.1	34316812	.	G	A	.	.	MAF_INRAE=7.895;MAF_USDA=5.882
NC_035095.1	34316818	.	T	G	.	.	MAF_INRAE=21.053;MAF_USDA=25.0
NC_035095.1	34316829	.	G	A	.	.	MAF_INRAE=21.053;MAF_USDA=23.529
NC_035095.1	34316913	.	T	A	.	.	MAF_INRAE=24.684;MAF_USDA=7.647
NC_035095.1	34317113	.	T	G	.	.	MAF_USDA=3.279
NC_035095.1	34317224	.	G	A	.	.	MAF_INRAE=27.848;MAF_USDA=11.765
NC_035095.1	34317256	.	A	C	.	.	MAF_USDA=2.459
NC_035095.1	34317291	.	A	G	.	.	MAF_USDA=2.459
NC_035095.1	34317323	.	T	G	.	.	MAF_USDA=5.882
NC_035095.1	34317388	.	G	A	.	.	MAF_USDA=4.098
NC_035095.1	34317433	.	C	T	.	.	MAF_INRAE=5.263;MAF_USDA=4.706
NC_035095.1	34317442	.	G	A	.	.	MAF_USDA=2.459
NC_035095.1	34317476	.	C	T	.	.	MAF_USDA=2.459
NC_035095.1	34317525	.	A	T	.	.	MAF_INRAE=24.684;MAF_USDA=7.647
NC_035095.1	34317601	.	C	A	.	.	MAF_USDA=4.118
NC_035095.1	34317639	.	A	G	.	.	MAF_USDA=1.639
NC_035095.1	34317678	.	C	T	.	.	MAF_INRAE=25.949;MAF_USDA=7.647
NC_035095.1	34317682	.	A	G	.	.	MAF_INRAE=10.526;MAF_USDA=11.176
NC_035095.1	34317708	.	T	C	.	.	MAF_INRAE=30.38;MAF_USDA=29.412
NC_035095.1	34317714	.	T	C	.	.	MAF_USDA=1.639
NC_035095.1	34317737	.	C	A	.	.	MAF_INRAE=19.62;MAF_USDA=48.824
NC_035095.1	34317790	.	T	C	.	.	MAF_INRAE=3.333
NC_035095.1	34317794	.	G	T	.	.	MAF_INRAE=10.526;MAF_USDA=11.765
NC_035095.1	34317799	.	A	T	.	.	MAF_INRAE=28.481;MAF_USDA=13.529
NC_035095.1	34317804	.	A	G	.	.	MAF_INRAE=10.526;MAF_USDA=11.176
NC_035095.1	34317811	.	A	T	.	.	MAF_USDA=3.279
NC_035095.1	34317813	.	T	A	.	.	MAF_USDA=1.639
NC_035095.1	34317940	.	A	G	.	.	MAF_INRAE=6.962;MAF_USDA=20.588
NC_035095.1	34317958	.	C	T	.	.	MAF_USDA=2.459
NC_035095.1	34317959	.	C	T	.	.	MAF_USDA=3.279
NC_035095.1	34318013	.	T	G	.	.	MAF_USDA=1.639
NC_035095.1	34318057	.	C	T	.	.	MAF_INRAE=1.667;MAF_USDA=10.417
NC_035095.1	34318082	.	A	C	.	.	MAF_USDA=2.459
NC_035095.1	34318129	.	G	T	.	.	MAF_USDA=3.529
NC_035095.1	34318146	.	C	T	.	.	MAF_INRAE=5.263;MAF_USDA=11.475
NC_035095.1	34318163	.	C	A	.	.	MAF_USDA=1.639
NC_035095.1	34318172	.	T	C	.	.	MAF_INRAE=33.544
NC_035095.1	34318197	.	T	C	.	.	MAF_USDA=3.279
NC_035095.1	34318221	.	T	C	.	.	MAF_INRAE=27.215;MAF_USDA=14.118
NC_035095.1	34318249	.	A	T	.	.	MAF_INRAE=30.38;MAF_USDA=28.235
NC_035095.1	34318261	.	C	A	.	.	MAF_INRAE=30.38;MAF_USDA=29.167
NC_035095.1	34318277	.	A	G	.	.	MAF_USDA=1.639
NC_035095.1	34318308	.	G	A	.	.	MAF_INRAE=30.38;MAF_USDA=28.235
NC_035095.1	34318371	.	A	T	.	.	MAF_USDA=3.279
NC_035095.1	34318392	.	G	T	.	.	MAF_USDA=1.639
NC_035095.1	34318433	.	C	T	.	.	MAF_INRAE=8.861;MAF_USDA=11.176
NC_035095.1	34318552	.	A	T	.	.	MAF_USDA=2.459
NC_035095.1	34318570	.	T	C	.	.	MAF_USDA=2.459
NC_035095.1	34318591	.	A	T	.	.	MAF_INRAE=8.861;MAF_USDA=18.75
NC_035095.1	34318657	.	C	A	.	.	MAF_USDA=1.639
NC_035095.1	34318684	.	T	G	.	.	MAF_USDA=2.459
NC_035095.1	34318717	.	C	T	.	.	MAF_USDA=8.333
NC_035095.1	34318722	.	C	T	.	.	MAF_USDA=1.639
NC_035095.1	34318776	.	G	A	.	.	MAF_USDA=3.279
NC_035095.1	34318795	.	G	A	.	.	MAF_INRAE=27.848;MAF_USDA=10.588
NC_035095.1	34318936	.	G	A	.	.	MAF_USDA=1.639
NC_035095.1	34318942	.	A	T	.	.	MAF_USDA=4.098
NC_035095.1	34318944	.	G	T	.	.	MAF_USDA=4.098
NC_035095.1	34319007	.	T	G	.	.	MAF_USDA=1.639
NC_035095.1	34319042	.	G	A	.	.	MAF_INRAE=10.526;MAF_USDA=11.765
NC_035095.1	34319060	.	A	G	.	.	MAF_INRAE=5.263;MAF_USDA=4.706
NC_035095.1	34319081	.	G	A	.	.	MAF_INRAE=5.263;MAF_USDA=4.706
NC_035095.1	34319275	.	T	C	.	.	MAF_INRAE=27.848;MAF_USDA=17.059
NC_035095.1	34319326	.	T	G	.	.	MAF_INRAE=29.114;MAF_USDA=33.333
NC_035095.1	34319329	.	A	T	.	.	MAF_INRAE=16.667;MAF_USDA=33.333
NC_035095.1	34319344	.	G	T	.	.	MAF_INRAE=29.114;MAF_USDA=34.118
NC_035095.1	34319387	.	C	T	.	.	MAF_USDA=10.417
NC_035095.1	34319430	.	C	G	.	.	MAF_INRAE=29.114;MAF_USDA=37.647
NC_035095.1	34319457	.	T	G	.	.	MAF_INRAE=5.833;MAF_USDA=7.647
NC_035095.1	34319540	.	G	T	.	.	MAF_USDA=3.279
NC_035095.1	34319551	.	C	A	.	.	MAF_INRAE=48.734;MAF_USDA=14.706
NC_035095.1	34319591	.	A	G	.	.	MAF_INRAE=27.215;MAF_USDA=8.824
NC_035095.1	34319661	.	C	T	.	.	MAF_INRAE=8.228;MAF_USDA=30.588
NC_035095.1	34319687	.	A	T	.	.	MAF_USDA=1.765
NC_035095.1	34319769	.	G	A	.	.	MAF_USDA=6.471
NC_035095.1	34319836	.	C	T	.	.	MAF_USDA=1.639
NC_035095.1	34319862	.	G	A	.	.	MAF_INRAE=1.667
NC_035095.1	34319878	.	A	G	.	.	MAF_INRAE=5.263;MAF_USDA=4.118
NC_035095.1	34319898	.	C	T	.	.	MAF_INRAE=10.759;MAF_USDA=17.059
NC_035095.1	34320053	.	G	T	.	.	MAF_USDA=1.639
NC_035095.1	34320062	.	G	A	.	.	MAF_USDA=3.279
NC_035095.1	34320097	.	G	A	.	.	MAF_INRAE=43.038;MAF_USDA=17.059
NC_035095.1	34320122	.	C	A	.	.	MAF_INRAE=5.263;MAF_USDA=1.639
NC_035095.1	34320165	.	G	A	.	.	MAF_USDA=2.941
NC_035095.1	34320194	.	G	A	.	.	MAF_INRAE=5.696;MAF_USDA=1.639
NC_035095.1	34320195	.	G	T	.	.	MAF_USDA=3.279
NC_035095.1	34320276	.	C	A	.	.	MAF_INRAE=43.038;MAF_USDA=17.059
NC_035095.1	34320301	.	A	G	.	.	MAF_INRAE=5.263;MAF_USDA=4.706
NC_035095.1	34320340	.	C	A	.	.	MAF_INRAE=8.861;MAF_USDA=11.765
NC_035095.1	34320406	.	C	T	.	.	MAF_INRAE=10.526;MAF_USDA=11.475
NC_035095.1	34320418	.	A	G	.	.	MAF_INRAE=29.114;MAF_USDA=32.941
NC_035095.1	34320449	.	T	C	.	.	MAF_USDA=1.639
NC_035095.1	34320490	.	G	A	.	.	MAF_USDA=2.459
NC_035095.1	34320506	.	C	T	.	.	MAF_USDA=8.235
NC_035095.1	34320531	.	A	C	.	.	MAF_INRAE=25.316;MAF_USDA=7.647
NC_035095.1	34320547	.	A	C	.	.	MAF_INRAE=29.747;MAF_USDA=33.529
NC_035095.1	34320558	.	A	C	.	.	MAF_USDA=2.459
NC_035095.1	34320573	.	A	G	.	.	MAF_INRAE=29.747;MAF_USDA=34.118
NC_035095.1	34320617	.	T	G	.	.	MAF_INRAE=1.667;MAF_USDA=4.118
NC_035095.1	34320625	.	G	A	.	.	MAF_INRAE=10.526;MAF_USDA=10.656
NC_035095.1	34320644	.	G	C	.	.	MAF_INRAE=16.667;MAF_USDA=33.529
NC_035095.1	34320715	.	T	C	.	.	MAF_INRAE=29.114;MAF_USDA=33.529
NC_035095.1	34320742	.	A	G	.	.	MAF_USDA=2.459
NC_035095.1	34320763	.	G	T	.	.	MAF_USDA=3.279
NC_035095.1	34320836	.	C	T	.	.	MAF_INRAE=10.526;MAF_USDA=10.656
NC_035095.1	34320837	.	G	A	.	.	MAF_USDA=6.557
NC_035095.1	34320845	.	T	G	.	.	MAF_USDA=3.279
NC_035095.1	34320879	.	A	T	.	.	MAF_INRAE=10.526;MAF_USDA=3.279
NC_035095.1	34320919	.	G	A	.	.	MAF_USDA=1.639
NC_035095.1	34320986	.	G	A	.	.	MAF_INRAE=8.861;MAF_USDA=9.524
NC_035095.1	34321015	.	G	A	.	.	MAF_INRAE=10.759;MAF_USDA=19.048
NC_035095.1	34321056	.	G	A	.	.	MAF_USDA=3.279
NC_035095.1	34321141	.	C	A	.	.	MAF_INRAE=10.759;MAF_USDA=17.059
NC_035095.1	34321172	.	G	T	.	.	MAF_INRAE=3.333;MAF_USDA=1.639
NC_035095.1	34321211	.	A	T	.	.	MAF_USDA=3.279
NC_035095.1	34321227	.	C	T	.	.	MAF_USDA=2.459
NC_035095.1	34321280	.	G	A	.	.	MAF_USDA=1.639
NC_035095.1	34321281	.	G	T	.	.	MAF_USDA=8.197
NC_035095.1	34321304	.	T	G	.	.	MAF_INRAE=10.526;MAF_USDA=3.279
NC_035095.1	34321338	.	C	T	.	.	MAF_INRAE=29.114;MAF_USDA=32.353
NC_035095.1	34321354	.	T	C	.	.	MAF_INRAE=29.114;MAF_USDA=35.882
NC_035095.1	34321363	.	A	G	.	.	MAF_INRAE=28.481;MAF_USDA=11.176
NC_035095.1	34321399	.	A	T	.	.	MAF_USDA=1.639
NC_035095.1	34321424	.	G	A	.	.	MAF_INRAE=5.696;MAF_USDA=1.639
NC_035095.1	34321539	.	A	C	.	.	MAF_USDA=31.765
NC_035095.1	34321570	.	T	C	.	.	MAF_INRAE=21.053;MAF_USDA=27.647
NC_035095.1	34321619	.	TCAA	TCAG	.	.	MAF_USDA=33.333
NC_035095.1	34321622	.	A	G	.	.	MAF_INRAE=31.579
NC_035095.1	34321665	.	C	T	.	.	MAF_INRAE=8.228;MAF_USDA=25.294
NC_035095.1	34321726	.	T	A	.	.	MAF_USDA=2.459
NC_035095.1	34321746	.	C	T	.	.	MAF_INRAE=40.506;MAF_USDA=4.118
NC_035095.1	34321765	.	C	T	.	.	MAF_USDA=5.294
NC_035095.1	34321929	.	C	T	.	.	MAF_INRAE=3.333;MAF_USDA=1.639
NC_035095.1	34321930	.	C	A	.	.	MAF_USDA=3.279
NC_035095.1	34321991	.	G	C	.	.	MAF_USDA=3.529
NC_035095.1	34322058	.	A	T	.	.	MAF_INRAE=5.263;MAF_USDA=4.706
NC_035095.1	34322121	.	C	T	.	.	MAF_USDA=4.167
NC_035095.1	34322137	.	T	G	.	.	MAF_INRAE=5.696;MAF_USDA=1.639
NC_035095.1	34322145	.	G	T	.	.	MAF_INRAE=10.127;MAF_USDA=11.176
NC_035095.1	34322151	.	G	T	.	.	MAF_INRAE=10.127;MAF_USDA=10.588
NC_035095.1	34322152	.	G	C	.	.	MAF_INRAE=5.833;MAF_USDA=10.588
NC_035095.1	34322153	.	A	C	.	.	MAF_INRAE=5.833;MAF_USDA=10.588
NC_035095.1	34322159	.	A	C	.	.	MAF_INRAE=18.987;MAF_USDA=23.529
NC_035095.1	34322180	.	G	C	.	.	MAF_INRAE=1.667
NC_035095.1	34322210	.	C	A	.	.	MAF_INRAE=43.038;MAF_USDA=5.294
NC_035095.1	34322352	.	A	C	.	.	MAF_INRAE=10.526;MAF_USDA=3.333
NC_035095.1	34322369	.	T	G	.	.	MAF_INRAE=25.316;MAF_USDA=7.738
NC_035095.1	34322393	.	C	T	.	.	MAF_INRAE=10.759;MAF_USDA=20.0
NC_035095.1	34322443	.	C	T	.	.	MAF_USDA=2.459
NC_035095.1	34322481	.	C	G	.	.	MAF_INRAE=8.228;MAF_USDA=26.471
NC_035095.1	34322505	.	A	T	.	.	MAF_INRAE=3.333
NC_035095.1	34322528	.	T	G	.	.	MAF_INRAE=5.263;MAF_USDA=3.529
NC_035095.1	34322532	.	A	T	.	.	MAF_USDA=4.167
NC_035095.1	34322633	.	T	C	.	.	MAF_USDA=4.098
NC_035095.1	34322654	.	C	A	.	.	MAF_INRAE=41.772;MAF_USDA=7.647
NC_035095.1	34322690	.	A	C	.	.	MAF_INRAE=36.076;MAF_USDA=24.706
NC_035095.1	34322718	.	G	T	.	.	MAF_USDA=4.167
NC_035095.1	34322732	.	C	A	.	.	MAF_INRAE=5.263;MAF_USDA=3.529
NC_035095.1	34322787	.	T	C	.	.	MAF_INRAE=44.304;MAF_USDA=22.024
NC_035095.1	34322903	.	T	A	.	.	MAF_USDA=2.5
NC_035095.1	34322916	.	C	A	.	.	MAF_INRAE=40.0
NC_035095.1	34322950	.	T	C	.	.	MAF_INRAE=36.709;MAF_USDA=20.0
NC_035095.1	34323027	.	G	A	.	.	MAF_INRAE=5.263;MAF_USDA=3.529
NC_035095.1	34323043	.	G	A	.	.	MAF_USDA=1.639
NC_035095.1	34323059	.	T	C	.	.	MAF_USDA=4.118
NC_035095.1	34323060	.	C	T	.	.	MAF_USDA=3.279
NC_035095.1	34323148	.	G	T	.	.	MAF_INRAE=8.861;MAF_USDA=9.412
NC_035095.1	34323156	.	G	A	.	.	MAF_INRAE=1.667;MAF_USDA=8.824
NC_035095.1	34323174	.	A	T	.	.	MAF_INRAE=5.263;MAF_USDA=12.353
NC_035095.1	34323185	.	A	C	.	.	MAF_USDA=1.639
NC_035095.1	34323192	.	T	C	.	.	MAF_INRAE=43.038;MAF_USDA=20.588
NC_035095.1	34323195	.	T	A	.	.	MAF_INRAE=50.0;MAF_USDA=18.824
NC_035095.1	34323211	.	G	T	.	.	MAF_INRAE=8.228;MAF_USDA=29.762
NC_035095.1	34323213	.	G	A	.	.	MAF_USDA=1.786
NC_035095.1	34323220	.	T	A	.	.	MAF_INRAE=33.544;MAF_USDA=1.667
NC_035095.1	34323353	.	G	A	.	.	MAF_USDA=2.459
NC_035095.1	34323396	.	C	A	.	.	MAF_INRAE=3.333;MAF_USDA=1.667
NC_035095.1	34323415	.	A	C	.	.	MAF_USDA=2.459
NC_035095.1	34323477	.	C	A	.	.	MAF_USDA=1.639
NC_035095.1	34323512	.	C	T	.	.	MAF_USDA=5.294
NC_035095.1	34323547	.	A	T	.	.	MAF_USDA=4.098
NC_035095.1	34323691	.	C	T	.	.	MAF_INRAE=3.333
NC_035095.1	34323793	.	C	A	.	.	MAF_INRAE=10.759;MAF_USDA=17.647
NC_035095.1	34323795	.	T	A	.	.	MAF_INRAE=46.203;MAF_USDA=40.0
NC_035095.1	34323814	.	T	C	.	.	MAF_INRAE=5.263;MAF_USDA=3.529
NC_035095.1	34323837	.	C	T	.	.	MAF_INRAE=10.759;MAF_USDA=10.588
NC_035095.1	34323934	.	G	T	.	.	MAF_USDA=3.279
NC_035095.1	34323949	.	C	A	.	.	MAF_USDA=3.279
NC_035095.1	34323995	.	A	T	.	.	MAF_USDA=3.279
NC_035095.1	34324039	.	G	A	.	.	MAF_INRAE=5.263;MAF_USDA=3.529
NC_035095.1	34324060	.	G	A	.	.	MAF_INRAE=1.667;MAF_USDA=4.118
NC_035095.1	34324101	.	C	T	.	.	MAF_INRAE=35.443;MAF_USDA=20.0
NC_035095.1	34324126	.	T	A	.	.	MAF_INRAE=10.526;MAF_USDA=3.279
NC_035095.1	34324133	.	C	T	.	.	MAF_USDA=4.098
NC_035095.1	34324171	.	T	C	.	.	MAF_INRAE=48.101;MAF_USDA=44.706
NC_035095.1	34324203	.	G	T	.	.	MAF_USDA=9.016
NC_035095.1	34324227	.	A	C	.	.	MAF_USDA=3.279
NC_035095.1	34324241	.	T	A	.	.	MAF_INRAE=5.263;MAF_USDA=4.118
NC_035095.1	34324242	.	C	A	.	.	MAF_USDA=4.167
NC_035095.1	34324244	.	T	C	.	.	MAF_INRAE=1.667
NC_035095.1	34324270	.	A	T	.	.	MAF_INRAE=47.468;MAF_USDA=40.588
NC_035095.1	34324297	.	G	T	.	.	MAF_INRAE=10.759;MAF_USDA=7.059
NC_035095.1	34324319	.	G	A	.	.	MAF_INRAE=5.263;MAF_USDA=3.529
NC_035095.1	34324359	.	C	A	.	.	MAF_USDA=3.279
NC_035095.1	34324376	.	G	T	.	.	MAF_INRAE=33.544
NC_035095.1	34324397	.	C	G	.	.	MAF_USDA=1.639
NC_035095.1	34324405	.	C	A	.	.	MAF_INRAE=8.228;MAF_USDA=14.583
NC_035095.1	34324475	.	A	C	.	.	MAF_USDA=1.639
NC_035095.1	34324546	.	G	T	.	.	MAF_USDA=10.417
NC_035095.1	34324576	.	C	T	.	.	MAF_USDA=1.639
NC_035095.1	34324631	.	T	A	.	.	MAF_INRAE=48.734;MAF_USDA=45.294
NC_035095.1	34324649	.	G	T	.	.	MAF_INRAE=36.709;MAF_USDA=19.412
NC_035095.1	34324676	.	T	C	.	.	MAF_USDA=3.279
NC_035095.1	34324729	.	A	T	.	.	MAF_INRAE=36.709;MAF_USDA=19.412
NC_035095.1	34324765	.	G	A	.	.	MAF_INRAE=36.709;MAF_USDA=20.0
NC_035095.1	34324859	.	A	C	.	.	MAF_INRAE=5.263;MAF_USDA=3.529
NC_035095.1	34324890	.	A	T	.	.	MAF_USDA=1.639
NC_035095.1	34324950	.	G	A	.	.	MAF_USDA=4.167
NC_035095.1	34324973	.	A	T	.	.	MAF_INRAE=47.468;MAF_USDA=42.941
NC_035095.1	34325040	.	T	A	.	.	MAF_INRAE=47.468;MAF_USDA=42.941
NC_035095.1	34325043	.	T	C	.	.	MAF_USDA=3.279
NC_035095.1	34325104	.	C	A	.	.	MAF_INRAE=47.468;MAF_USDA=41.765
NC_035095.1	34325118	.	T	C	.	.	MAF_INRAE=5.263;MAF_USDA=4.118
NC_035095.1	34325157	.	T	C	.	.	MAF_INRAE=5.263;MAF_USDA=10.656
NC_035095.1	34325191	.	G	A	.	.	MAF_USDA=4.098
NC_035095.1	34325243	.	A	T	.	.	MAF_USDA=4.167
NC_035095.1	34325255	.	C	T	.	.	MAF_INRAE=40.506;MAF_USDA=4.167
NC_035095.1	34325271	.	A	C	.	.	MAF_USDA=1.667
NC_035095.1	34325307	.	C	T	.	.	MAF_USDA=1.639
NC_035095.1	34325444	.	G	A	.	.	MAF_INRAE=46.835;MAF_USDA=41.765
NC_035095.1	34325447	.	G	A	.	.	MAF_INRAE=45.0;MAF_USDA=40.588
NC_035095.1	34325473	.	G	T	.	.	MAF_INRAE=8.228;MAF_USDA=16.667
NC_035095.1	34325483	.	G	T	.	.	MAF_INRAE=10.759;MAF_USDA=25.0
NC_035095.1	34325510	.	C	T	.	.	MAF_USDA=4.098
NC_035095.1	34325543	.	A	C	.	.	MAF_INRAE=46.835;MAF_USDA=42.353
NC_035095.1	34325569	.	G	T	.	.	MAF_INRAE=5.263;MAF_USDA=4.706
NC_035095.1	34325679	.	A	G	.	.	MAF_INRAE=36.709;MAF_USDA=20.588
NC_035095.1	34325680	.	C	T	.	.	MAF_INRAE=40.0;MAF_USDA=20.588
NC_035095.1	34325717	.	A	T	.	.	MAF_USDA=3.279
NC_035095.1	34325821	.	C	T	.	.	MAF_USDA=3.279
NC_035095.1	34325947	.	C	T	.	.	MAF_USDA=2.459
NC_035095.1	34326035	.	G	A	.	.	MAF_USDA=2.941
NC_035095.1	34326071	.	A	C	.	.	MAF_INRAE=47.468;MAF_USDA=41.176
NC_035095.1	34326077	.	C	A	.	.	MAF_INRAE=8.861;MAF_USDA=8.824
NC_035095.1	34326100	.	G	T	.	.	MAF_USDA=2.459
NC_035095.1	34326103	.	C	A	.	.	MAF_INRAE=10.759;MAF_USDA=18.824
NC_035095.1	34326129	.	A	C	.	.	MAF_INRAE=47.468;MAF_USDA=41.765
NC_035095.1	34326134	.	A	G	.	.	MAF_INRAE=47.468;MAF_USDA=42.353
NC_035095.1	34326148	.	A	C	.	.	MAF_INRAE=26.316
NC_035095.1	34326149	.	T	A	.	.	MAF_INRAE=45.833;MAF_USDA=37.647
NC_035095.1	34326177	.	C	T	.	.	MAF_INRAE=36.709;MAF_USDA=20.0
NC_035095.1	34326186	.	G	T	.	.	MAF_USDA=10.417
NC_035095.1	34326198	.	C	T	.	.	MAF_INRAE=36.709;MAF_USDA=19.643
NC_035095.1	34326204	.	T	C	.	.	MAF_USDA=2.459
NC_035095.1	34326302	.	G	C	.	.	MAF_USDA=5.738
NC_035095.1	34326303	.	G	A	.	.	MAF_USDA=4.098
NC_035095.1	34326367	.	A	T	.	.	MAF_USDA=4.918
NC_035095.1	34326393	.	T	C	.	.	MAF_INRAE=47.468;MAF_USDA=41.765
NC_035095.1	34326464	.	G	T	.	.	MAF_USDA=1.639
NC_035095.1	34326467	.	T	A	.	.	MAF_INRAE=25.316;MAF_USDA=7.647
NC_035095.1	34326546	.	T	A	.	.	MAF_USDA=2.459
NC_035095.1	34326565	.	T	C	.	.	MAF_INRAE=5.263;MAF_USDA=3.529
NC_035095.1	34326575	.	T	A	.	.	MAF_INRAE=5.263;MAF_USDA=1.667
NC_035095.1	34326588	.	T	G	.	.	MAF_USDA=2.459
NC_035095.1	34326596	.	C	A	.	.	MAF_USDA=1.639
NC_035095.1	34326610	.	G	C	.	.	MAF_INRAE=26.316;MAF_USDA=11.765
NC_035095.1	34326624	.	G	A	.	.	MAF_INRAE=10.526;MAF_USDA=5.882
NC_035095.1	34326626	.	T	G	.	.	MAF_USDA=5.294
NC_035095.1	34326633	.	C	T	.	.	MAF_INRAE=10.526;MAF_USDA=8.235
NC_035095.1	34326638	.	A	T	.	.	MAF_INRAE=10.526;MAF_USDA=8.824
NC_035095.1	34326643	.	G	C	.	.	MAF_USDA=6.25
NC_035095.1	34326644	.	C	T	.	.	MAF_INRAE=15.789;MAF_USDA=37.5
NC_035095.1	34326649	.	G	T	.	.	MAF_USDA=2.5
NC_035095.1	34326651	.	C	T	.	.	MAF_USDA=1.667
NC_035095.1	34326653	.	G	T	.	.	MAF_USDA=31.25
NC_035095.1	34326660	.	C	T	.	.	MAF_USDA=1.667
NC_035095.1	34326684	.	C	T	.	.	MAF_INRAE=5.263;MAF_USDA=29.167
NC_035095.1	34326689	.	C	T	.	.	MAF_INRAE=5.263;MAF_USDA=8.333
NC_035095.1	34326690	.	A	G	.	.	MAF_USDA=8.333
NC_035095.1	34326692	.	G	A	.	.	MAF_USDA=8.333
NC_035095.1	34326693	.	T	G	.	.	MAF_USDA=1.695
NC_035095.1	34326706	.	G	T	.	.	MAF_INRAE=31.579;MAF_USDA=35.417
NC_035095.1	34326718	.	A	G	.	.	MAF_USDA=12.5
NC_035095.1	34326730	.	T	A	.	.	MAF_USDA=2.5
NC_035095.1	34326732	.	T	G	.	.	MAF_USDA=1.667
NC_035095.1	34326735	.	G	T	.	.	MAF_USDA=10.417
NC_035095.1	34326738	.	C	A	.	.	MAF_INRAE=36.076;MAF_USDA=22.619
NC_035095.1	34326750	.	C	T	.	.	MAF_USDA=10.417
NC_035095.1	34326752	.	G	A	.	.	MAF_USDA=7.738
NC_035095.1	34326765	.	A	T	.	.	MAF_INRAE=4.167;MAF_USDA=22.917
NC_035095.1	34326774	.	A	T	.	.	MAF_INRAE=1.667;MAF_USDA=35.119
NC_035095.1	34326775	.	A	T	.	.	MAF_INRAE=1.667;MAF_USDA=34.524
NC_035095.1	34326778	.	T	C	.	.	MAF_USDA=8.333
NC_035095.1	34326806	.	T	C	.	.	MAF_INRAE=46.835;MAF_USDA=40.0
NC_035095.1	34326820	.	A	C	.	.	MAF_INRAE=50.0;MAF_USDA=33.529
NC_035095.1	34326823	.	C	T	.	.	MAF_USDA=33.529
NC_035095.1	34326830	.	G	A	.	.	MAF_USDA=5.294
NC_035095.1	34326889	.	G	A	.	.	MAF_INRAE=10.127;MAF_USDA=16.071
NC_035095.1	34326909	.	G	A	.	.	MAF_INRAE=5.263;MAF_USDA=3.529
NC_035095.1	34326927	.	T	C	.	.	MAF_INRAE=45.0;MAF_USDA=39.412
NC_035095.1	34327073	.	C	T	.	.	MAF_USDA=3.529
NC_035095.1	34327093	.	C	G	.	.	MAF_USDA=4.918
NC_035095.1	34327123	.	C	T	.	.	MAF_INRAE=47.468;MAF_USDA=41.176
NC_035095.1	34327155	.	G	A	.	.	MAF_INRAE=50.0;MAF_USDA=44.118
NC_035095.1	34327184	.	A	C	.	.	MAF_INRAE=8.861;MAF_USDA=9.412
NC_035095.1	34327195	.	T	G	.	.	MAF_INRAE=10.759;MAF_USDA=17.647
NC_035095.1	34327232	.	C	T	.	.	MAF_INRAE=5.696;MAF_USDA=1.639
NC_035095.1	34327233	.	G	A	.	.	MAF_INRAE=47.468;MAF_USDA=42.353
NC_035095.1	34327242	.	T	C	.	.	MAF_INRAE=40.506;MAF_USDA=4.706
NC_035095.1	34327316	.	A	C	.	.	MAF_INRAE=26.316;MAF_USDA=29.167
NC_035095.1	34327318	.	G	A	.	.	MAF_USDA=37.5
NC_035095.1	34327319	.	T	C	.	.	MAF_USDA=37.5
NC_035095.1	34327342	.	G	A	.	.	MAF_INRAE=26.316;MAF_USDA=33.333
NC_035095.1	34327346	.	C	T	.	.	MAF_USDA=43.75
NC_035095.1	34327363	.	T	A	.	.	MAF_INRAE=47.368;MAF_USDA=43.75
NC_035095.1	34327366	.	T	C	.	.	MAF_USDA=1.639
NC_035095.1	34327376	.	G	A	.	.	MAF_INRAE=47.368;MAF_USDA=38.554
NC_035095.1	34327387	.	A	C	.	.	MAF_INRAE=47.368;MAF_USDA=39.881
NC_035095.1	34327429	.	A	T	.	.	MAF_INRAE=44.937;MAF_USDA=41.765
NC_035095.1	34327455	.	A	C	.	.	MAF_USDA=1.639
NC_035095.1	34327476	.	G	T	.	.	MAF_INRAE=10.759;MAF_USDA=17.647
NC_035095.1	34327512	.	C	T	.	.	MAF_INRAE=27.848;MAF_USDA=8.824
NC_035095.1	34327529	.	C	T	.	.	MAF_INRAE=46.203;MAF_USDA=41.176
NC_035095.1	34327540	.	T	C	.	.	MAF_USDA=1.639
NC_035095.1	34327621	.	T	A	.	.	MAF_INRAE=36.076;MAF_USDA=19.412
NC_035095.1	34327648	.	C	A	.	.	MAF_USDA=3.279
NC_035095.1	34327653	.	G	C	.	.	MAF_USDA=2.459
NC_035095.1	34327666	.	T	A	.	.	MAF_USDA=2.459
NC_035095.1	34327783	.	C	A	.	.	MAF_INRAE=12.025;MAF_USDA=15.294
NC_035095.1	34327821	.	G	C	.	.	MAF_INRAE=5.263
NC_035095.1	34327832	.	A	T	.	.	MAF_USDA=4.098
NC_035095.1	34327866	.	G	T	.	.	MAF_INRAE=10.127;MAF_USDA=17.647
NC_035095.1	34327926	.	G	A	.	.	MAF_INRAE=5.696;MAF_USDA=1.639
NC_035095.1	34327928	.	G	A	.	.	MAF_INRAE=5.263;MAF_USDA=4.706
NC_035095.1	34327949	.	G	A	.	.	MAF_INRAE=48.734;MAF_USDA=36.471
NC_035095.1	34328002	.	G	A	.	.	MAF_INRAE=47.468;MAF_USDA=41.765
NC_035095.1	34328033	.	A	T	.	.	MAF_USDA=2.459
NC_035095.1	34328065	.	T	G	.	.	MAF_INRAE=47.468;MAF_USDA=42.353
NC_035095.1	34328203	.	A	G	.	.	MAF_INRAE=47.468;MAF_USDA=41.765
NC_035095.1	34328392	.	C	G	.	.	MAF_USDA=2.459
NC_035095.1	34328418	.	T	G	.	.	MAF_USDA=4.098
NC_035095.1	34328461	.	T	G	.	.	MAF_INRAE=33.333;MAF_USDA=8.824
NC_035095.1	34328523	.	A	T	.	.	MAF_INRAE=25.316;MAF_USDA=7.647
NC_035095.1	34328571	.	G	T	.	.	MAF_INRAE=44.304;MAF_USDA=37.5
NC_035095.1	34328572	.	T	A	.	.	MAF_INRAE=41.667;MAF_USDA=37.5
NC_035095.1	34328574	.	T	A	.	.	MAF_INRAE=3.333
NC_035095.1	34328579	.	T	G	.	.	MAF_INRAE=46.835;MAF_USDA=37.5
NC_035095.1	34328631	.	G	A	.	.	MAF_INRAE=40.0;MAF_USDA=37.5
NC_035095.1	34328821	.	A	C	.	.	MAF_USDA=16.667
NC_035095.1	34328888	.	A	G	.	.	MAF_INRAE=49.367;MAF_USDA=44.706
NC_035095.1	34328986	.	C	T	.	.	MAF_INRAE=13.924;MAF_USDA=14.118
NC_035095.1	34328987	.	C	A	.	.	MAF_USDA=10.417
NC_035095.1	34329084	.	T	G	.	.	MAF_USDA=5.294
NC_035095.1	34329094	.	C	T	.	.	MAF_INRAE=11.392;MAF_USDA=14.118
NC_035095.1	34329121	.	A	C	.	.	MAF_USDA=10.417
NC_035095.1	34329135	.	T	A	.	.	MAF_USDA=5.882
NC_035095.1	34329163	.	C	A	.	.	MAF_INRAE=1.667
NC_035095.1	34329164	.	T	A	.	.	MAF_INRAE=1.667
NC_035095.1	34329228	.	A	G	.	.	MAF_INRAE=10.127;MAF_USDA=14.706
NC_035095.1	34329264	.	C	A	.	.	MAF_USDA=3.279
NC_035095.1	34329303	.	C	T	.	.	MAF_INRAE=48.101;MAF_USDA=24.118
NC_035095.1	34329664	.	T	C	.	.	MAF_USDA=2.459
NC_035095.1	34329707	.	T	A	.	.	MAF_USDA=1.639
NC_035095.1	34329791	.	G	A	.	.	MAF_USDA=6.471
NC_035095.1	34329843	.	T	G	.	.	MAF_INRAE=5.263;MAF_USDA=1.639
NC_035095.1	34329880	.	C	T	.	.	MAF_INRAE=39.241;MAF_USDA=20.238
NC_035095.1	34330031	.	G	A	.	.	MAF_INRAE=36.076;MAF_USDA=17.647
NC_035095.1	34330059	.	A	T	.	.	MAF_INRAE=36.076;MAF_USDA=17.647
NC_035095.1	34330128	.	A	C	.	.	MAF_INRAE=38.333
NC_035095.1	34330188	.	C	A	.	.	MAF_INRAE=39.241;MAF_USDA=13.529
NC_035095.1	34330260	.	T	A	.	.	MAF_INRAE=5.263;MAF_USDA=3.529
NC_035095.1	34330318	.	A	C	.	.	MAF_INRAE=44.304;MAF_USDA=47.059
NC_035095.1	34330383	.	C	T	.	.	MAF_INRAE=44.304;MAF_USDA=35.882
NC_035095.1	34330437	.	A	G	.	.	MAF_INRAE=15.823;MAF_USDA=13.529
NC_035095.1	34330621	.	T	A	.	.	MAF_USDA=1.639
NC_035095.1	34330632	.	A	C	.	.	MAF_USDA=4.167
NC_035095.1	34330634	.	A	T	.	.	MAF_USDA=4.167
NC_035095.1	34330646	.	T	C	.	.	MAF_INRAE=21.053;MAF_USDA=11.176
NC_035095.1	34330699	.	A	G	.	.	MAF_USDA=2.459
NC_035095.1	34330708	.	T	G	.	.	MAF_INRAE=40.0;MAF_USDA=27.647
NC_035095.1	34330999	.	C	T	.	.	MAF_USDA=1.639
NC_035095.1	34331015	.	C	T	.	.	MAF_INRAE=36.709;MAF_USDA=18.824
NC_035095.1	34331016	.	G	A	.	.	MAF_INRAE=15.823;MAF_USDA=18.824
NC_035095.1	34331041	.	G	C	.	.	MAF_USDA=4.098
NC_035095.1	34331042	.	C	T	.	.	MAF_USDA=4.098
NC_035095.1	34331047	.	A	T	.	.	MAF_USDA=2.459
NC_035095.1	34331050	.	T	G	.	.	MAF_USDA=1.639
NC_035095.1	34331065	.	A	T	.	.	MAF_USDA=2.459
NC_035095.1	34331079	.	A	C	.	.	MAF_USDA=1.639
NC_035095.1	34331080	.	T	A	.	.	MAF_USDA=1.639
NC_035095.1	34331173	.	T	C	.	.	MAF_USDA=4.098
NC_035095.1	34331179	.	C	A	.	.	MAF_INRAE=36.709;MAF_USDA=37.5
NC_035095.1	34331203	.	A	G	.	.	MAF_INRAE=6.962;MAF_USDA=40.0
NC_035095.1	34331256	.	G	A	.	.	MAF_USDA=7.059
NC_035095.1	34331285	.	G	A	.	.	MAF_USDA=2.459
NC_035095.1	34331347	.	T	A	.	.	MAF_USDA=7.059
NC_035095.1	34331481	.	A	G	.	.	MAF_INRAE=25.316;MAF_USDA=7.059
NC_035095.1	34331570	.	T	A	.	.	MAF_USDA=8.197
NC_035095.1	34331583	.	G	A	.	.	MAF_INRAE=36.076;MAF_USDA=37.5
NC_035095.1	34331596	.	T	G	.	.	MAF_USDA=1.639
NC_035095.1	34331605	.	G	A	.	.	MAF_INRAE=39.241;MAF_USDA=12.353
NC_035095.1	34331790	.	C	T	.	.	MAF_USDA=5.882
NC_035095.1	34331807	.	T	A	.	.	MAF_INRAE=38.608;MAF_USDA=20.588
NC_035095.1	34331878	.	T	C	.	.	MAF_INRAE=39.241;MAF_USDA=12.353
NC_035095.1	34331903	.	C	G	.	.	MAF_USDA=7.647
NC_035095.1	34331904	.	C	T	.	.	MAF_USDA=7.647
NC_035095.1	34331910	.	A	C	.	.	MAF_INRAE=21.053;MAF_USDA=10.588
NC_035095.1	34331972	.	C	A	.	.	MAF_INRAE=36.076;MAF_USDA=20.0
NC_035095.1	34331981	.	C	T	.	.	MAF_INRAE=17.089;MAF_USDA=22.353
NC_035095.1	34331982	.	A	C	.	.	MAF_INRAE=24.051;MAF_USDA=41.765
NC_035095.1	34332044	.	G	A	.	.	MAF_INRAE=5.696;MAF_USDA=4.706
NC_035095.1	34332096	.	C	G	.	.	MAF_USDA=1.639
NC_035095.1	34332158	.	G	A	.	.	MAF_INRAE=16.456;MAF_USDA=22.353
NC_035095.1	34332190	.	G	T	.	.	MAF_USDA=2.459
NC_035095.1	34332211	.	C	A	.	.	MAF_INRAE=8.228;MAF_USDA=32.941
NC_035095.1	34332244	.	A	G	.	.	MAF_USDA=1.639
NC_035095.1	34332266	.	C	T	.	.	MAF_USDA=4.167
NC_035095.1	34332360	.	T	C	.	.	MAF_USDA=2.459
NC_035095.1	34332378	.	T	C	.	.	MAF_INRAE=39.241;MAF_USDA=20.0
NC_035095.1	34332483	.	G	C	.	.	MAF_USDA=2.459
NC_035095.1	34332499	.	T	A	.	.	MAF_USDA=2.459
NC_035095.1	34332505	.	T	C	.	.	MAF_USDA=13.115
NC_035095.1	34332523	.	T	C	.	.	MAF_INRAE=39.241;MAF_USDA=11.176
NC_035095.1	34332573	.	TTTATATTC	TTTATATTT	.	.	MAF_USDA=29.167
NC_035095.1	34332636	.	T	G	.	.	MAF_USDA=3.279
NC_035095.1	34332652	.	G	T	.	.	MAF_USDA=4.167
NC_035095.1	34332653	.	T	G	.	.	MAF_USDA=4.167
NC_035095.1	34332658	.	G	A	.	.	MAF_USDA=3.279
NC_035095.1	34332677	.	A	C	.	.	MAF_USDA=2.459
NC_035095.1	34332689	.	G	A	.	.	MAF_USDA=4.918
NC_035095.1	34332697	.	T	C	.	.	MAF_INRAE=39.873;MAF_USDA=16.471
NC_035095.1	34332705	.	T	C	.	.	MAF_USDA=2.459
NC_035095.1	34332739	.	T	A	.	.	MAF_INRAE=39.241;MAF_USDA=15.294
NC_035095.1	34332744	.	T	C	.	.	MAF_INRAE=3.333;MAF_USDA=1.639
NC_035095.1	34332746	.	C	T	.	.	MAF_INRAE=39.241;MAF_USDA=14.706
NC_035095.1	34332754	.	A	T	.	.	MAF_INRAE=39.241;MAF_USDA=12.941
NC_035095.1	34332762	.	A	T	.	.	MAF_INRAE=39.241;MAF_USDA=11.176
NC_035095.1	34332809	.	T	C	.	.	MAF_USDA=2.459
NC_035095.1	34332810	.	A	G	.	.	MAF_USDA=2.459
NC_035095.1	34332819	.	C	T	.	.	MAF_INRAE=34.177;MAF_USDA=17.059
NC_035095.1	34332828	.	A	T	.	.	MAF_USDA=1.765
NC_035095.1	34332843	.	G	T	.	.	MAF_INRAE=21.519;MAF_USDA=37.647
NC_035095.1	34332851	.	G	T	.	.	MAF_INRAE=5.263;MAF_USDA=4.118
NC_035095.1	34332897	.	T	G	.	.	MAF_INRAE=5.696;MAF_USDA=2.459
NC_035095.1	34332951	.	A	G	.	.	MAF_USDA=1.639
NC_035095.1	34332969	.	G	A	.	.	MAF_INRAE=15.823;MAF_USDA=30.588
NC_035095.1	34332975	.	T	C	.	.	MAF_USDA=31.967
NC_035095.1	34333010	.	T	G	.	.	MAF_INRAE=41.772;MAF_USDA=24.118
NC_035095.1	34333039	.	C	G	.	.	MAF_USDA=1.639
NC_035095.1	34333056	.	T	A	.	.	MAF_USDA=4.918
NC_035095.1	34333057	.	G	T	.	.	MAF_USDA=4.918
NC_035095.1	34333095	.	T	G	.	.	MAF_USDA=2.941
NC_035095.1	34333109	.	C	T	.	.	MAF_INRAE=5.263;MAF_USDA=3.529
NC_035095.1	34333113	.	G	T	.	.	MAF_INRAE=13.924;MAF_USDA=14.706
NC_035095.1	34333217	.	C	T	.	.	MAF_INRAE=3.333;MAF_USDA=1.639
NC_035095.1	34333247	.	G	A	.	.	MAF_INRAE=5.263;MAF_USDA=3.279
NC_035095.1	34333274	.	G	A	.	.	MAF_INRAE=34.177;MAF_USDA=17.059
NC_035095.1	34333306	.	G	A	.	.	MAF_INRAE=8.228;MAF_USDA=35.294
NC_035095.1	34333349	.	C	G	.	.	MAF_USDA=4.167
NC_035095.1	34333358	.	C	T	.	.	MAF_INRAE=8.228;MAF_USDA=31.176
NC_035095.1	34333360	.	G	T	.	.	MAF_INRAE=4.167;MAF_USDA=24.118
NC_035095.1	34333374	.	G	T	.	.	MAF_USDA=4.098
NC_035095.1	34333482	.	G	A	.	.	MAF_INRAE=34.81;MAF_USDA=7.647
NC_035095.1	34333595	.	A	G	.	.	MAF_USDA=4.118
NC_035095.1	34333601	.	C	A	.	.	MAF_USDA=3.279
NC_035095.1	34333622	.	T	C	.	.	MAF_INRAE=21.053;MAF_USDA=10.588
NC_035095.1	34333630	.	C	T	.	.	MAF_USDA=2.459
NC_035095.1	34333631	.	G	A	.	.	MAF_USDA=4.098
NC_035095.1	34333736	.	G	T	.	.	MAF_USDA=4.098
NC_035095.1	34333740	.	C	T	.	.	MAF_USDA=4.118
NC_035095.1	34333741	.	G	A	.	.	MAF_INRAE=5.263
NC_035095.1	34333858	.	T	C	.	.	MAF_INRAE=5.263;MAF_USDA=3.529
NC_035095.1	34333861	.	A	T	.	.	MAF_INRAE=33.544;MAF_USDA=17.647
NC_035095.1	34333987	.	C	T	.	.	MAF_INRAE=21.053;MAF_USDA=4.118
NC_035095.1	34334079	.	G	A	.	.	MAF_INRAE=6.329;MAF_USDA=6.471
NC_035095.1	34334107	.	A	T	.	.	MAF_INRAE=5.696;MAF_USDA=1.639
NC_035095.1	34334125	.	T	C	.	.	MAF_INRAE=5.263
NC_035095.1	34334132	.	G	C	.	.	MAF_USDA=4.167
NC_035095.1	34334163	.	C	T	.	.	MAF_INRAE=33.544;MAF_USDA=11.475
NC_035095.1	34334211	.	G	T	.	.	MAF_USDA=3.279
NC_035095.1	34334317	.	T	G	.	.	MAF_INRAE=39.873;MAF_USDA=48.235
NC_035095.1	34334374	.	C	A	.	.	MAF_USDA=1.639
NC_035095.1	34334463	.	G	A	.	.	MAF_USDA=1.639
NC_035095.1	34334470	.	C	T	.	.	MAF_INRAE=21.053;MAF_USDA=11.176
NC_035095.1	34334476	.	T	G	.	.	MAF_USDA=2.459
NC_035095.1	34334513	.	C	T	.	.	MAF_INRAE=38.608;MAF_USDA=34.706
NC_035095.1	34334559	.	G	A	.	.	MAF_INRAE=6.329;MAF_USDA=12.353
NC_035095.1	34334639	.	A	G	.	.	MAF_INRAE=40.506;MAF_USDA=48.824
NC_035095.1	34334643	.	C	T	.	.	MAF_USDA=1.639
NC_035095.1	34334645	.	C	T	.	.	MAF_USDA=1.639
NC_035095.1	34334646	.	T	G	.	.	MAF_USDA=2.353
NC_035095.1	34334677	.	C	T	.	.	MAF_USDA=4.098
NC_035095.1	34334797	.	A	G	.	.	MAF_INRAE=31.646
NC_035095.1	34334798	.	A	G	.	.	MAF_INRAE=1.667
NC_035095.1	34334801	.	A	C	.	.	MAF_INRAE=5.263
NC_035095.1	34334807	.	T	A	.	.	MAF_INRAE=5.263
NC_035095.1	34334970	.	A	C	.	.	MAF_INRAE=3.333;MAF_USDA=1.639
NC_035095.1	34334985	.	C	T	.	.	MAF_INRAE=14.557;MAF_USDA=20.0
NC_035095.1	34334995	.	T	C	.	.	MAF_INRAE=5.263;MAF_USDA=4.706
NC_035095.1	34335007	.	T	A	.	.	MAF_INRAE=14.557;MAF_USDA=15.882
NC_035095.1	34335104	.	C	A	.	.	MAF_USDA=1.639
NC_035095.1	34335138	.	C	T	.	.	MAF_INRAE=5.0
NC_035095.1	34335147	.	T	A	.	.	MAF_USDA=1.639
NC_035095.1	34335182	.	A	T	.	.	MAF_USDA=1.639
NC_035095.1	34335219	.	G	A	.	.	MAF_INRAE=33.544;MAF_USDA=9.016
NC_035095.1	34335230	.	G	T	.	.	MAF_USDA=10.417
NC_035095.1	34335264	.	T	A	.	.	MAF_USDA=4.167
NC_035095.1	34335266	.	T	C	.	.	MAF_INRAE=5.263;MAF_USDA=4.706
NC_035095.1	34335318	.	C	T	.	.	MAF_USDA=10.417
NC_035095.1	34335326	.	A	T	.	.	MAF_USDA=1.639
NC_035095.1	34335576	.	C	G	.	.	MAF_INRAE=38.608;MAF_USDA=41.765
NC_035095.1	34335608	.	T	A	.	.	MAF_USDA=10.417
NC_035095.1	34335612	.	G	A	.	.	MAF_USDA=10.417
NC_035095.1	34335714	.	A	C	.	.	MAF_USDA=4.167
NC_035095.1	34335727	.	T	C	.	.	MAF_USDA=4.098
NC_035095.1	34335920	.	A	C	.	.	MAF_INRAE=21.053;MAF_USDA=22.353
NC_035095.1	34335922	.	T	G	.	.	MAF_USDA=32.941
NC_035095.1	34335984	.	G	A	.	.	MAF_USDA=2.459
NC_035095.1	34336008	.	C	A	.	.	MAF_INRAE=6.329;MAF_USDA=18.824
NC_035095.1	34336080	.	G	T	.	.	MAF_USDA=2.459
NC_035095.1	34336129	.	G	T	.	.	MAF_INRAE=5.063;MAF_USDA=11.765
NC_035095.1	34336136	.	A	G	.	.	MAF_USDA=8.197
NC_035095.1	34336246	.	A	G	.	.	MAF_USDA=4.167
NC_035095.1	34336271	.	G	A	.	.	MAF_INRAE=5.263;MAF_USDA=4.706
NC_035095.1	34336353	.	T	C	.	.	MAF_INRAE=39.873;MAF_USDA=42.941
NC_035095.1	34336422	.	C	G	.	.	MAF_INRAE=32.911;MAF_USDA=14.706
NC_035095.1	34336438	.	C	T	.	.	MAF_INRAE=32.911;MAF_USDA=15.294
NC_035095.1	34336468	.	G	A	.	.	MAF_INRAE=5.263;MAF_USDA=3.529
NC_035095.1	34336497	.	A	G	.	.	MAF_INRAE=39.873;MAF_USDA=47.647
NC_035095.1	34336535	.	C	T	.	.	MAF_INRAE=31.646;MAF_USDA=11.176
NC_035095.1	34336586	.	A	T	.	.	MAF_INRAE=11.392
NC_035095.1	34336652	.	G	A	.	.	MAF_INRAE=32.911;MAF_USDA=22.941
NC_035095.1	34336663	.	G	A	.	.	MAF_USDA=5.738
NC_035095.1	34336671	.	T	A	.	.	MAF_INRAE=35.0;MAF_USDA=27.083
NC_035095.1	34336803	.	A	G	.	.	MAF_INRAE=32.911;MAF_USDA=27.059
NC_035095.1	34336850	.	G	A	.	.	MAF_INRAE=31.013;MAF_USDA=11.176
NC_035095.1	34336883	.	G	A	.	.	MAF_USDA=4.098
NC_035095.1	34336897	.	T	A	.	.	MAF_INRAE=32.911;MAF_USDA=25.294
NC_035095.1	34336966	.	A	T	.	.	MAF_INRAE=32.278;MAF_USDA=24.706
NC_035095.1	34336998	.	T	G	.	.	MAF_USDA=1.639
NC_035095.1	34337022	.	G	T	.	.	MAF_INRAE=5.263;MAF_USDA=4.118
NC_035095.1	34337118	.	C	A	.	.	MAF_USDA=2.459
NC_035095.1	34337126	.	G	A	.	.	MAF_USDA=2.459
NC_035095.1	34337127	.	A	T	.	.	MAF_USDA=9.412
NC_035095.1	34337137	.	C	A	.	.	MAF_USDA=4.167
NC_035095.1	34337225	.	C	T	.	.	MAF_USDA=2.459
NC_035095.1	34337319	.	C	A	.	.	MAF_INRAE=5.263;MAF_USDA=10.656
NC_035095.1	34337460	.	C	T	.	.	MAF_USDA=4.167
NC_035095.1	34337525	.	C	T	.	.	MAF_INRAE=31.646;MAF_USDA=12.941
NC_035095.1	34337623	.	A	C	.	.	MAF_INRAE=32.278;MAF_USDA=25.882
NC_035095.1	34337640	.	C	T	.	.	MAF_INRAE=9.167;MAF_USDA=1.765
NC_035095.1	34337643	.	G	A	.	.	MAF_USDA=2.459
NC_035095.1	34337655	.	A	T	.	.	MAF_INRAE=5.263;MAF_USDA=10.656
NC_035095.1	34337739	.	T	G	.	.	MAF_USDA=2.459
NC_035095.1	34337857	.	G	C	.	.	MAF_USDA=7.059
NC_035095.1	34338569	.	G	A	.	.	MAF_USDA=4.167
NC_035095.1	34338640	.	C	T	.	.	MAF_USDA=2.459
NC_035095.1	34338688	.	C	T	.	.	MAF_USDA=4.706
NC_035095.1	34338847	.	G	T	.	.	MAF_USDA=5.294
NC_035095.1	34338912	.	G	A	.	.	MAF_INRAE=5.263;MAF_USDA=7.377
NC_035095.1	34338922	.	C	T	.	.	MAF_INRAE=32.911;MAF_USDA=17.059
NC_035095.1	34338979	.	A	T	.	.	MAF_USDA=1.639
NC_035095.1	34339134	.	G	A	.	.	MAF_INRAE=26.316;MAF_USDA=48.214
NC_035095.1	34339198	.	G	T	.	.	MAF_INRAE=29.747;MAF_USDA=30.0
NC_035095.1	34339235	.	G	C	.	.	MAF_USDA=1.639
NC_035095.1	34340657	.	A	C	.	.	MAF_USDA=18.75
NC_035095.1	34340720	.	T	A	.	.	MAF_USDA=5.932
NC_035095.1	34340739	.	A	C	.	.	MAF_USDA=2.5
NC_035095.1	34340774	.	C	T	.	.	MAF_USDA=4.098
NC_035095.1	34340776	.	C	T	.	.	MAF_USDA=2.459
NC_035095.1	34340786	.	A	G	.	.	MAF_USDA=3.279
NC_035095.1	34340962	.	T	C	.	.	MAF_USDA=1.639
NC_035095.1	34340979	.	G	A	.	.	MAF_USDA=27.647
NC_035095.1	34340990	.	C	T	.	.	MAF_INRAE=1.667
NC_035095.1	34341020	.	G	A	.	.	MAF_USDA=2.459
NC_035095.1	34341032	.	C	G	.	.	MAF_INRAE=31.646;MAF_USDA=31.765
NC_035095.1	34341037	.	G	A	.	.	MAF_INRAE=31.646;MAF_USDA=28.235
NC_035095.1	34341068	.	T	C	.	.	MAF_USDA=4.098
NC_035095.1	34341096	.	A	C	.	.	MAF_USDA=10.656
NC_035095.1	34341160	.	A	C	.	.	MAF_INRAE=21.053;MAF_USDA=5.882
NC_035095.1	34341201	.	C	G	.	.	MAF_INRAE=3.333;MAF_USDA=1.639
NC_035095.1	34341234	.	A	T	.	.	MAF_USDA=2.459
NC_035095.1	34341260	.	T	C	.	.	MAF_USDA=10.417
NC_035095.1	34341269	.	T	C	.	.	MAF_INRAE=5.263;MAF_USDA=7.059
NC_035095.1	34341298	.	T	C	.	.	MAF_INRAE=36.709;MAF_USDA=30.588
NC_035095.1	34341327	.	G	A	.	.	MAF_INRAE=5.696;MAF_USDA=1.639
NC_035095.1	34341328	.	G	T	.	.	MAF_USDA=10.417
NC_035095.1	34341444	.	C	A	.	.	MAF_USDA=4.167
NC_035095.1	34341491	.	C	A	.	.	MAF_USDA=1.639
NC_035095.1	34341519	.	G	T	.	.	MAF_USDA=3.279
NC_035095.1	34341521	.	G	T	.	.	MAF_USDA=3.279
NC_035095.1	34341554	.	G	T	.	.	MAF_USDA=2.459
NC_035095.1	34341582	.	G	T	.	.	MAF_INRAE=32.911
NC_035095.1	34341596	.	G	T	.	.	MAF_USDA=1.639
NC_035095.1	34341692	.	G	A	.	.	MAF_USDA=2.459
NC_035095.1	34341700	.	A	C	.	.	MAF_USDA=1.639
NC_035095.1	34341800	.	C	A	.	.	MAF_USDA=4.098
NC_035095.1	34341812	.	G	T	.	.	MAF_USDA=3.529
NC_035095.1	34341874	.	G	A	.	.	MAF_USDA=1.639
NC_035095.1	34341908	.	C	T	.	.	MAF_USDA=4.098
NC_035095.1	34341966	.	C	T	.	.	MAF_USDA=1.639
NC_035095.1	34341969	.	C	T	.	.	MAF_USDA=12.5
NC_035095.1	34341970	.	T	C	.	.	MAF_INRAE=6.962;MAF_USDA=10.588
NC_035095.1	34341992	.	C	T	.	.	MAF_USDA=1.639
NC_035095.1	34342323	.	T	G	.	.	MAF_USDA=9.016
NC_035095.1	34342392	.	C	T	.	.	MAF_INRAE=14.557;MAF_USDA=11.176
NC_035095.1	34342419	.	G	A	.	.	MAF_INRAE=5.263;MAF_USDA=23.77
NC_035095.1	34342521	.	G	A	.	.	MAF_USDA=2.459
NC_035095.1	34342779	.	G	A	.	.	MAF_INRAE=5.263;MAF_USDA=4.167
NC_035095.1	34342791	.	C	G	.	.	MAF_INRAE=8.228;MAF_USDA=31.25
NC_035095.1	34343043	.	G	A	.	.	MAF_USDA=1.639
NC_035095.1	34343044	.	C	A	.	.	MAF_USDA=1.639
NC_035095.1	34343056	.	G	A	.	.	MAF_USDA=4.167
NC_035095.1	34343179	.	C	T	.	.	MAF_USDA=2.459
NC_035095.1	34343185	.	T	C	.	.	MAF_INRAE=22.152;MAF_USDA=42.941
NC_035095.1	34343223	.	C	T	.	.	MAF_USDA=1.639
NC_035095.1	34343389	.	G	A	.	.	MAF_USDA=9.836
NC_035095.1	34343415	.	T	A	.	.	MAF_USDA=3.279
NC_035095.1	34343436	.	C	A	.	.	MAF_USDA=1.639
NC_035095.1	34343590	.	G	A	.	.	MAF_USDA=4.098
NC_035095.1	34343670	.	C	T	.	.	MAF_USDA=8.235
NC_035095.1	34343673	.	T	C	.	.	MAF_USDA=27.869
NC_035095.1	34343759	.	A	G	.	.	MAF_USDA=1.639
NC_035095.1	34343844	.	G	A	.	.	MAF_INRAE=42.405;MAF_USDA=19.672
NC_035095.1	34343850	.	A	T	.	.	MAF_USDA=5.738
NC_035095.1	34343905	.	A	G	.	.	MAF_INRAE=5.263;MAF_USDA=2.941
NC_035095.1	34344072	.	G	A	.	.	MAF_INRAE=5.263;MAF_USDA=1.639
NC_035095.1	34344200	.	A	T	.	.	MAF_INRAE=5.263;MAF_USDA=2.459
NC_035095.1	34344230	.	A	G	.	.	MAF_INRAE=6.962;MAF_USDA=20.833
NC_035095.1	34344274	.	C	T	.	.	MAF_INRAE=5.696;MAF_USDA=4.098
NC_035095.1	34344293	.	A	C	.	.	MAF_INRAE=42.405;MAF_USDA=24.706
NC_035095.1	34344357	.	A	T	.	.	MAF_INRAE=6.962;MAF_USDA=31.176
NC_035095.1	34344414	.	G	A	.	.	MAF_INRAE=6.962;MAF_USDA=30.588
NC_035095.1	34344427	.	T	A	.	.	MAF_INRAE=5.696;MAF_USDA=13.529
NC_035095.1	34344440	.	TGGGGGGT	TGGGGGGG	.	.	MAF_USDA=20.833
NC_035095.1	34344447	.	T	G	.	.	MAF_INRAE=2.5;MAF_USDA=10.656
NC_035095.1	34344452	.	A	T	.	.	MAF_USDA=4.167
NC_035095.1	34344504	.	G	C	.	.	MAF_USDA=4.167
NC_035095.1	34344564	.	C	A	.	.	MAF_USDA=1.639
NC_035095.1	34344570	.	C	T	.	.	MAF_USDA=10.417
NC_035095.1	34344587	.	C	T	.	.	MAF_USDA=9.836
NC_035095.1	34344679	.	A	T	.	.	MAF_INRAE=6.962;MAF_USDA=30.588
NC_035095.1	34344688	.	G	T	.	.	MAF_INRAE=5.696;MAF_USDA=4.098
NC_035095.1	34344808	.	A	T	.	.	MAF_USDA=1.639
NC_035095.1	34344849	.	G	A	.	.	MAF_INRAE=34.81;MAF_USDA=21.176
NC_035095.1	34344934	.	G	C	.	.	MAF_USDA=2.459
NC_035095.1	34344964	.	T	A	.	.	MAF_USDA=9.836
NC_035095.1	34344971	.	T	A	.	.	MAF_USDA=9.836
NC_035095.1	34345078	.	C	G	.	.	MAF_USDA=4.098
NC_035095.1	34345105	.	T	G	.	.	MAF_USDA=9.412
NC_035095.1	34345118	.	C	A	.	.	MAF_USDA=2.459
NC_035095.1	34345137	.	G	A	.	.	MAF_INRAE=5.263;MAF_USDA=27.059
NC_035095.1	34345244	.	C	T	.	.	MAF_USDA=3.529
NC_035095.1	34345272	.	C	T	.	.	MAF_USDA=4.098
NC_035095.1	34345315	.	T	C	.	.	MAF_INRAE=5.263;MAF_USDA=2.459
NC_035095.1	34345494	.	A	G	.	.	MAF_INRAE=6.962;MAF_USDA=30.0
NC_035095.1	34345518	.	T	A	.	.	MAF_USDA=2.941
NC_035095.1	34345576	.	T	C	.	.	MAF_INRAE=5.696;MAF_USDA=13.529
NC_035095.1	34345590	.	G	T	.	.	MAF_INRAE=5.696;MAF_USDA=14.118
NC_035095.1	34345683	.	G	A	.	.	MAF_USDA=10.417
NC_035095.1	34345806	.	G	C	.	.	MAF_USDA=1.639
NC_035095.1	34345815	.	A	C	.	.	MAF_USDA=2.459
NC_035095.1	34345818	.	G	A	.	.	MAF_USDA=4.098
NC_035095.1	34345871	.	C	T	.	.	MAF_INRAE=5.263;MAF_USDA=2.459
NC_035095.1	34345890	.	A	G	.	.	MAF_INRAE=5.696;MAF_USDA=13.529
NC_035095.1	34345954	.	C	T	.	.	MAF_USDA=3.279
NC_035095.1	34346010	.	C	A	.	.	MAF_USDA=2.459
NC_035095.1	34346050	.	A	G	.	.	MAF_INRAE=6.962;MAF_USDA=31.765
NC_035095.1	34346107	.	C	T	.	.	MAF_USDA=2.459
NC_035095.1	34346161	.	G	A	.	.	MAF_USDA=9.836
NC_035095.1	34346287	.	T	C	.	.	MAF_INRAE=5.696;MAF_USDA=15.882
NC_035095.1	34346302	.	G	A	.	.	MAF_INRAE=41.772;MAF_USDA=45.882
NC_035095.1	34346355	.	G	A	.	.	MAF_INRAE=5.263;MAF_USDA=2.459
NC_035095.1	34346356	.	G	T	.	.	MAF_USDA=2.459
NC_035095.1	34346363	.	T	A	.	.	MAF_INRAE=5.263;MAF_USDA=2.459
NC_035095.1	34346372	.	G	T	.	.	MAF_INRAE=5.263;MAF_USDA=2.459
NC_035095.1	34346375	.	G	T	.	.	MAF_INRAE=10.526;MAF_USDA=12.941
NC_035095.1	34346401	.	T	C	.	.	MAF_USDA=14.024
NC_035095.1	34346451	.	G	A	.	.	MAF_USDA=2.5
NC_035095.1	34346578	.	G	A	.	.	MAF_INRAE=34.81;MAF_USDA=12.941
NC_035095.1	34346584	.	A	T	.	.	MAF_INRAE=6.962;MAF_USDA=30.0
NC_035095.1	34346595	.	C	A	.	.	MAF_INRAE=6.962;MAF_USDA=30.0
NC_035095.1	34346687	.	T	C	.	.	MAF_USDA=10.417
NC_035095.1	34346731	.	T	G	.	.	MAF_INRAE=2.632;MAF_USDA=1.639
NC_035095.1	34346785	.	C	T	.	.	MAF_INRAE=6.667
NC_035095.1	34346797	.	C	T	.	.	MAF_INRAE=7.5
NC_035095.1	34346821	.	T	C	.	.	MAF_INRAE=5.0
NC_035095.1	34346824	.	C	T	.	.	MAF_INRAE=5.0
NC_035095.1	34346839	.	C	T	.	.	MAF_INRAE=2.5
NC_035095.1	34346847	.	G	A	.	.	MAF_INRAE=3.333
NC_035095.1	34346850	.	G	T	.	.	MAF_INRAE=4.167
NC_035095.1	34346854	.	G	T	.	.	MAF_USDA=10.656
NC_035095.1	34346864	.	A	G	.	.	MAF_INRAE=7.595;MAF_USDA=29.167
NC_035095.1	34346880	.	A	G	.	.	MAF_INRAE=7.595;MAF_USDA=30.588
NC_035095.1	34346882	.	T	A	.	.	MAF_INRAE=5.263;MAF_USDA=1.639
NC_035095.1	34346927	.	C	A	.	.	MAF_USDA=1.639
NC_035095.1	34346974	.	C	T	.	.	MAF_USDA=4.918
NC_035095.1	34346991	.	G	T	.	.	MAF_USDA=4.098
NC_035095.1	34347028	.	C	T	.	.	MAF_INRAE=33.544
NC_035095.1	34347031	.	C	T	.	.	MAF_INRAE=42.5;MAF_USDA=15.882
NC_035095.1	34347119	.	G	A	.	.	MAF_INRAE=1.667
NC_035095.1	34347133	.	G	A	.	.	MAF_INRAE=5.696;MAF_USDA=4.918
NC_035095.1	34347159	.	G	A	.	.	MAF_INRAE=41.772;MAF_USDA=45.294
NC_035095.1	34347262	.	A	T	.	.	MAF_USDA=1.667
NC_035095.1	34347354	.	A	T	.	.	MAF_USDA=1.639
NC_035095.1	34347421	.	G	A	.	.	MAF_INRAE=40.506;MAF_USDA=15.882
NC_035095.1	34347486	.	T	A	.	.	MAF_USDA=10.417
NC_035095.1	34347696	.	A	G	.	.	MAF_INRAE=46.203;MAF_USDA=37.059
NC_035095.1	34347716	.	T	C	.	.	MAF_INRAE=46.203;MAF_USDA=37.059
NC_035095.1	34347724	.	G	A	.	.	MAF_USDA=3.279
NC_035095.1	34347751	.	C	A	.	.	MAF_INRAE=5.263;MAF_USDA=6.557
NC_035095.1	34347811	.	G	T	.	.	MAF_USDA=4.098
NC_035095.1	34347814	.	C	G	.	.	MAF_INRAE=23.418;MAF_USDA=45.882
NC_035095.1	34347882	.	T	G	.	.	MAF_INRAE=46.203;MAF_USDA=38.824
NC_035095.1	34347886	.	A	C	.	.	MAF_INRAE=45.833;MAF_USDA=39.412
NC_035095.1	34347899	.	C	T	.	.	MAF_INRAE=46.203;MAF_USDA=38.824
NC_035095.1	34347911	.	C	T	.	.	MAF_INRAE=21.053;MAF_USDA=6.471
NC_035095.1	34348026	.	G	A	.	.	MAF_USDA=4.167
NC_035095.1	34348058	.	G	A	.	.	MAF_INRAE=5.696
NC_035095.1	34348138	.	G	A	.	.	MAF_INRAE=6.962;MAF_USDA=35.882
NC_035095.1	34348203	.	T	C	.	.	MAF_USDA=4.098
NC_035095.1	34348236	.	T	C	.	.	MAF_INRAE=5.696;MAF_USDA=11.475
NC_035095.1	34348334	.	C	T	.	.	MAF_INRAE=38.608;MAF_USDA=11.475
NC_035095.1	34348434	.	T	A	.	.	MAF_INRAE=1.667;MAF_USDA=1.639
NC_035095.1	34348503	.	T	G	.	.	MAF_USDA=1.639
NC_035095.1	34348513	.	A	G	.	.	MAF_USDA=2.459
NC_035095.1	34348515	.	A	T	.	.	MAF_USDA=2.459
NC_035095.1	34348577	.	C	A	.	.	MAF_USDA=2.459
NC_035095.1	34348607	.	A	C	.	.	MAF_INRAE=15.823;MAF_USDA=12.5
NC_035095.1	34348652	.	G	T	.	.	MAF_USDA=1.639
NC_035095.1	34348768	.	G	A	.	.	MAF_USDA=13.253
NC_035095.1	34348802	.	A	G	.	.	MAF_USDA=4.167
NC_035095.1	34348817	.	G	T	.	.	MAF_USDA=5.738
NC_035095.1	34348822	.	A	T	.	.	MAF_USDA=2.353
NC_035095.1	34348885	.	G	T	.	.	MAF_USDA=1.639
NC_035095.1	34349077	.	A	C	.	.	MAF_USDA=4.098
NC_035095.1	34349221	.	T	C	.	.	MAF_USDA=1.639
NC_035095.1	34349356	.	T	G	.	.	MAF_INRAE=8.228;MAF_USDA=30.588
NC_035095.1	34349387	.	T	C	.	.	MAF_USDA=7.647
NC_035095.1	34349460	.	G	A	.	.	MAF_INRAE=1.667;MAF_USDA=23.77
NC_035095.1	34349476	.	G	T	.	.	MAF_USDA=22.131
NC_035095.1	34349477	.	G	T	.	.	MAF_USDA=4.167
NC_035095.1	34349496	.	G	T	.	.	MAF_USDA=1.639
NC_035095.1	34349661	.	A	G	.	.	MAF_USDA=2.459
NC_035095.1	34349712	.	G	C	.	.	MAF_USDA=4.167
NC_035095.1	34349830	.	G	T	.	.	MAF_USDA=6.25
NC_035095.1	34349985	.	C	A	.	.	MAF_USDA=4.167
NC_035095.1	34350044	.	G	A	.	.	MAF_USDA=22.917
NC_035095.1	34350222	.	A	G	.	.	MAF_INRAE=12.658;MAF_USDA=27.976
NC_035095.1	34350259	.	C	A	.	.	MAF_USDA=1.639
NC_035095.1	34350268	.	A	G	.	.	MAF_INRAE=11.392;MAF_USDA=18.235
NC_035095.1	34350316	.	G	A	.	.	MAF_USDA=10.656
NC_035095.1	34350319	.	G	T	.	.	MAF_USDA=2.459
NC_035095.1	34350344	.	C	T	.	.	MAF_INRAE=20.886;MAF_USDA=31.176
NC_035095.1	34350383	.	G	A	.	.	MAF_USDA=4.706
NC_035095.1	34350421	.	T	A	.	.	MAF_USDA=16.393
NC_035095.1	34350486	.	G	T	.	.	MAF_INRAE=5.696;MAF_USDA=19.412
NC_035095.1	34350492	.	G	T	.	.	MAF_INRAE=5.696;MAF_USDA=17.647
NC_035095.1	34350494	.	T	C	.	.	MAF_USDA=1.639
NC_035095.1	34350507	.	G	A	.	.	MAF_INRAE=10.759;MAF_USDA=18.824
NC_035095.1	34350602	.	C	T	.	.	MAF_USDA=4.918
NC_035095.1	34350688	.	C	G	.	.	MAF_INRAE=1.667
NC_035095.1	34350714	.	A	T	.	.	MAF_INRAE=32.911;MAF_USDA=18.235
NC_035095.1	34350737	.	A	T	.	.	MAF_INRAE=12.025;MAF_USDA=20.0
NC_035095.1	34350781	.	G	T	.	.	MAF_USDA=8.235
NC_035095.1	34350793	.	A	G	.	.	MAF_USDA=4.167
NC_035095.1	34350862	.	C	A	.	.	MAF_INRAE=5.696;MAF_USDA=1.639
NC_035095.1	34350894	.	G	A	.	.	MAF_INRAE=5.696
NC_035095.1	34350905	.	C	T	.	.	MAF_INRAE=44.937;MAF_USDA=30.0
NC_035095.1	34350912	.	C	T	.	.	MAF_INRAE=5.263;MAF_USDA=15.574
NC_035095.1	34350927	.	A	G	.	.	MAF_USDA=1.639
NC_035095.1	34350932	.	T	A	.	.	MAF_INRAE=38.608;MAF_USDA=22.353
NC_035095.1	34350933	.	T	A	.	.	MAF_INRAE=45.833;MAF_USDA=24.118
NC_035095.1	34350958	.	T	C	.	.	MAF_INRAE=50.0;MAF_USDA=48.824
NC_035095.1	34350988	.	G	A	.	.	MAF_INRAE=31.646;MAF_USDA=11.176
NC_035095.1	34350994	.	G	A	.	.	MAF_USDA=4.167
NC_035095.1	34351008	.	C	G	.	.	MAF_INRAE=49.167;MAF_USDA=46.471
NC_035095.1	34351010	.	T	G	.	.	MAF_INRAE=49.167;MAF_USDA=47.059
NC_035095.1	34351015	.	C	T	.	.	MAF_INRAE=49.167;MAF_USDA=45.882
NC_035095.1	34351044	.	G	A	.	.	MAF_USDA=4.098
NC_035095.1	34351077	.	G	T	.	.	MAF_USDA=3.279
NC_035095.1	34351078	.	T	G	.	.	MAF_INRAE=49.367;MAF_USDA=47.059
NC_035095.1	34351082	.	G	T	.	.	MAF_USDA=14.118
NC_035095.1	34351087	.	A	C	.	.	MAF_INRAE=43.671;MAF_USDA=28.824
NC_035095.1	34351106	.	G	A	.	.	MAF_INRAE=49.367;MAF_USDA=47.647
NC_035095.1	34351108	.	A	T	.	.	MAF_USDA=4.167
NC_035095.1	34351237	.	G	T	.	.	MAF_INRAE=15.823;MAF_USDA=11.176
NC_035095.1	34351243	.	G	A	.	.	MAF_INRAE=5.263;MAF_USDA=16.393
NC_035095.1	34351302	.	G	A	.	.	MAF_USDA=1.639
NC_035095.1	34351364	.	T	A	.	.	MAF_INRAE=5.696;MAF_USDA=17.059
NC_035095.1	34351470	.	T	C	.	.	MAF_INRAE=1.667;MAF_USDA=16.471
NC_035095.1	34351472	.	C	T	.	.	MAF_USDA=4.167
NC_035095.1	34351486	.	A	G	.	.	MAF_USDA=4.098
NC_035095.1	34351518	.	G	T	.	.	MAF_USDA=4.098
NC_035095.1	34351527	.	G	A	.	.	MAF_INRAE=5.696;MAF_USDA=3.279
NC_035095.1	34351565	.	G	C	.	.	MAF_USDA=2.459
NC_035095.1	34351593	.	G	T	.	.	MAF_INRAE=14.557;MAF_USDA=22.353
NC_035095.1	34351601	.	C	A	.	.	MAF_USDA=4.098
NC_035095.1	34351639	.	A	C	.	.	MAF_USDA=2.459
NC_035095.1	34351652	.	C	T	.	.	MAF_USDA=4.098
NC_035095.1	34351653	.	G	A	.	.	MAF_INRAE=5.696;MAF_USDA=14.754
NC_035095.1	34351774	.	G	A	.	.	MAF_INRAE=5.696;MAF_USDA=2.459
NC_035095.1	34351820	.	T	C	.	.	MAF_INRAE=48.734;MAF_USDA=48.235
NC_035095.1	34351838	.	C	G	.	.	MAF_INRAE=44.304;MAF_USDA=37.647
NC_035095.1	34351876	.	T	A	.	.	MAF_INRAE=31.646;MAF_USDA=11.176
NC_035095.1	34351893	.	G	A	.	.	MAF_INRAE=44.937;MAF_USDA=30.0
NC_035095.1	34351925	.	C	T	.	.	MAF_INRAE=5.696;MAF_USDA=2.459
NC_035095.1	34352040	.	T	A	.	.	MAF_USDA=1.639
NC_035095.1	34352046	.	T	G	.	.	MAF_INRAE=5.696;MAF_USDA=1.639
NC_035095.1	34352076	.	C	A	.	.	MAF_INRAE=20.253;MAF_USDA=27.059
NC_035095.1	34352097	.	G	T	.	.	MAF_USDA=1.639
NC_035095.1	34352153	.	G	C	.	.	MAF_INRAE=50.0;MAF_USDA=34.706
NC_035095.1	34352190	.	A	C	.	.	MAF_INRAE=44.304;MAF_USDA=20.0
NC_035095.1	34352380	.	G	A	.	.	MAF_INRAE=21.053;MAF_USDA=6.471
NC_035095.1	34352399	.	G	T	.	.	MAF_INRAE=5.696;MAF_USDA=3.279
NC_035095.1	34352411	.	T	C	.	.	MAF_INRAE=44.304;MAF_USDA=18.824
NC_035095.1	34352542	.	G	A	.	.	MAF_INRAE=1.667;MAF_USDA=3.279
NC_035095.1	34352576	.	G	A	.	.	MAF_USDA=1.639
NC_035095.1	34352645	.	T	C	.	.	MAF_USDA=25.0
NC_035095.1	34352803	.	G	A	.	.	MAF_USDA=15.0
NC_035095.1	34352835	.	A	C	.	.	MAF_INRAE=3.165
NC_035095.1	34352840	.	A	G	.	.	MAF_USDA=1.639
NC_035095.1	34352937	.	A	C	.	.	MAF_USDA=30.357
NC_035095.1	34352974	.	T	G	.	.	MAF_USDA=17.059
NC_035095.1	34353071	.	C	T	.	.	MAF_USDA=1.639
NC_035095.1	34353317	.	G	A	.	.	MAF_INRAE=43.038;MAF_USDA=26.471
NC_035095.1	34353404	.	G	T	.	.	MAF_INRAE=44.304;MAF_USDA=18.824
NC_035095.1	34353460	.	G	T	.	.	MAF_USDA=1.639
NC_035095.1	34353522	.	C	A	.	.	MAF_USDA=2.459
NC_035095.1	34353543	.	G	T	.	.	MAF_USDA=4.098
NC_035095.1	34353569	.	C	T	.	.	MAF_INRAE=5.696;MAF_USDA=5.738
NC_035095.1	34353639	.	A	C	.	.	MAF_INRAE=34.177;MAF_USDA=29.167
NC_035095.1	34353685	.	G	A	.	.	MAF_INRAE=5.696;MAF_USDA=6.557
NC_035095.1	34353722	.	A	C	.	.	MAF_INRAE=5.696
NC_035095.1	34353789	.	C	T	.	.	MAF_USDA=8.333
NC_035095.1	34353896	.	A	G	.	.	MAF_INRAE=21.053;MAF_USDA=4.098
NC_035095.1	34353910	.	C	T	.	.	MAF_USDA=2.459
NC_035095.1	34354030	.	A	C	.	.	MAF_INRAE=15.789;MAF_USDA=1.639
NC_035095.1	34354068	.	T	C	.	.	MAF_INRAE=5.696;MAF_USDA=1.667
NC_035095.1	34354086	.	A	T	.	.	MAF_INRAE=5.696;MAF_USDA=3.279
NC_035095.1	34354124	.	G	A	.	.	MAF_USDA=1.639
NC_035095.1	34354194	.	T	A	.	.	MAF_USDA=1.639
NC_035095.1	34354215	.	G	A	.	.	MAF_USDA=4.918
NC_035095.1	34354356	.	A	G	.	.	MAF_INRAE=6.962;MAF_USDA=3.279
NC_035095.1	34354372	.	A	C	.	.	MAF_USDA=2.459
NC_035095.1	34354481	.	C	A	.	.	MAF_USDA=4.167
NC_035095.1	34354503	.	T	C	.	.	MAF_USDA=6.471
NC_035095.1	34354521	.	C	T	.	.	MAF_INRAE=31.013;MAF_USDA=10.588
NC_035095.1	34354604	.	G	A	.	.	MAF_USDA=15.574
NC_035095.1	34354639	.	G	A	.	.	MAF_USDA=2.353
NC_035095.1	34354645	.	G	T	.	.	MAF_INRAE=5.263;MAF_USDA=2.459
NC_035095.1	34354707	.	G	A	.	.	MAF_USDA=8.197
NC_035095.1	34354767	.	A	T	.	.	MAF_USDA=7.377
NC_035095.1	34354845	.	A	T	.	.	MAF_INRAE=14.557;MAF_USDA=25.294
NC_035095.1	34354850	.	G	A	.	.	MAF_USDA=4.918
NC_035095.1	34354870	.	G	T	.	.	MAF_USDA=2.459
NC_035095.1	34354957	.	T	A	.	.	MAF_INRAE=6.962;MAF_USDA=5.882
NC_035095.1	34355268	.	A	G	.	.	MAF_INRAE=39.873;MAF_USDA=41.765
NC_035095.1	34355273	.	G	T	.	.	MAF_USDA=4.167
NC_035095.1	34355287	.	G	T	.	.	MAF_USDA=4.167
NC_035095.1	34355335	.	A	C	.	.	MAF_USDA=1.639
NC_035095.1	34355444	.	G	A	.	.	MAF_INRAE=6.962;MAF_USDA=7.647
NC_035095.1	34355571	.	A	T	.	.	MAF_INRAE=32.911;MAF_USDA=2.459
NC_035095.1	34355594	.	A	C	.	.	MAF_INRAE=2.5
NC_035095.1	34355991	.	A	G	.	.	MAF_INRAE=6.962;MAF_USDA=5.882
NC_035095.1	34356054	.	C	T	.	.	MAF_INRAE=6.962;MAF_USDA=5.738
NC_035095.1	34356188	.	A	C	.	.	MAF_USDA=7.377
NC_035095.1	34356235	.	C	T	.	.	MAF_USDA=3.279
NC_035095.1	34356316	.	A	C	.	.	MAF_INRAE=6.962;MAF_USDA=5.882
NC_035095.1	34356339	.	G	T	.	.	MAF_USDA=4.918
NC_035095.1	34356431	.	A	T	.	.	MAF_USDA=3.279
NC_035095.1	34356437	.	T	A	.	.	MAF_USDA=2.459
NC_035095.1	34356462	.	T	C	.	.	MAF_INRAE=31.013;MAF_USDA=10.588
NC_035095.1	34356466	.	G	C,A	.	.	MAF_INRAE=1.667;MAF_USDA=7.377
NC_035095.1	34356482	.	G	T	.	.	MAF_USDA=6.557
NC_035095.1	34356484	.	C	T	.	.	MAF_INRAE=32.278;MAF_USDA=22.941
NC_035095.1	34356580	.	C	T	.	.	MAF_INRAE=36.842;MAF_USDA=32.941
NC_035095.1	34356587	.	T	C	.	.	MAF_USDA=5.294
NC_035095.1	34356696	.	T	A	.	.	MAF_USDA=4.918
NC_035095.1	34356774	.	T	A	.	.	MAF_INRAE=13.924;MAF_USDA=13.69
NC_035095.1	34356825	.	T	A	.	.	MAF_USDA=8.333
NC_035095.1	34356826	.	G	T	.	.	MAF_USDA=8.824
NC_035095.1	34357027	.	T	A	.	.	MAF_USDA=4.098
NC_035095.1	34357039	.	C	T	.	.	MAF_INRAE=14.557;MAF_USDA=24.706
NC_035095.1	34357041	.	G	A	.	.	MAF_USDA=4.167
NC_035095.1	34357089	.	G	A	.	.	MAF_INRAE=1.667
NC_035095.1	34357152	.	C	A	.	.	MAF_INRAE=5.063;MAF_USDA=7.059
NC_035095.1	34357237	.	C	T	.	.	MAF_USDA=1.639
NC_035095.1	34357313	.	T	G	.	.	MAF_INRAE=5.263
NC_035095.1	34357339	.	A	G	.	.	MAF_INRAE=32.911;MAF_USDA=23.77
NC_035095.1	34357352	.	A	C	.	.	MAF_USDA=4.167
NC_035095.1	34357377	.	C	A	.	.	MAF_USDA=4.167
NC_035095.1	34357453	.	A	C	.	.	MAF_USDA=4.098
NC_035095.1	34357480	.	C	T	.	.	MAF_USDA=1.639
NC_035095.1	34357489	.	G	A	.	.	MAF_USDA=4.167
NC_035095.1	34357497	.	C	T	.	.	MAF_USDA=1.639
NC_035095.1	34357504	.	T	A	.	.	MAF_USDA=1.639
NC_035095.1	34357592	.	A	T	.	.	MAF_INRAE=5.063;MAF_USDA=7.059
NC_035095.1	34357673	.	C	A	.	.	MAF_USDA=4.098
NC_035095.1	34357734	.	T	C	.	.	MAF_USDA=8.197
NC_035095.1	34357795	.	C	T	.	.	MAF_INRAE=33.544;MAF_USDA=2.459
NC_035095.1	34357906	.	C	T	.	.	MAF_USDA=4.918
NC_035095.1	34358135	.	G	T	.	.	MAF_USDA=4.918
NC_035095.1	34358162	.	T	C	.	.	MAF_USDA=1.639
NC_035095.1	34358199	.	T	C	.	.	MAF_USDA=4.167
NC_035095.1	34358235	.	A	T	.	.	MAF_INRAE=9.167;MAF_USDA=2.941
NC_035095.1	34358283	.	G	A	.	.	MAF_USDA=4.098
NC_035095.1	34358294	.	C	T	.	.	MAF_INRAE=6.962;MAF_USDA=13.529
NC_035095.1	34358327	.	T	C	.	.	MAF_USDA=1.639
NC_035095.1	34358349	.	C	G	.	.	MAF_USDA=4.167
NC_035095.1	34358368	.	G	A	.	.	MAF_USDA=3.279
NC_035095.1	34358426	.	T	C	.	.	MAF_INRAE=32.278;MAF_USDA=22.941
NC_035095.1	34358447	.	C	T	.	.	MAF_USDA=4.167
NC_035095.1	34358470	.	G	T	.	.	MAF_USDA=2.353
NC_035095.1	34358503	.	T	C	.	.	MAF_USDA=4.918
NC_035095.1	34358657	.	T	C	.	.	MAF_USDA=1.639
NC_035095.1	34358671	.	G	A	.	.	MAF_INRAE=14.557;MAF_USDA=26.471
NC_035095.1	34358746	.	G	A	.	.	MAF_INRAE=34.177;MAF_USDA=1.639
NC_035095.1	34358777	.	T	A	.	.	MAF_USDA=10.417
NC_035095.1	34358801	.	C	T	.	.	MAF_USDA=3.279
NC_035095.1	34358825	.	C	A	.	.	MAF_USDA=7.229
NC_035095.1	34359350	.	G	C	.	.	MAF_INRAE=46.835;MAF_USDA=32.941
NC_035095.1	34359363	.	G	A	.	.	MAF_INRAE=5.696;MAF_USDA=2.459
NC_035095.1	34359378	.	T	C	.	.	MAF_INRAE=2.5
NC_035095.1	34359394	.	T	C	.	.	MAF_USDA=9.016
NC_035095.1	34359399	.	A	C	.	.	MAF_INRAE=6.962
NC_035095.1	34359532	.	C	T	.	.	MAF_INRAE=45.57;MAF_USDA=32.353
NC_035095.1	34359652	.	A	T	.	.	MAF_USDA=4.098
NC_035095.1	34359668	.	G	A	.	.	MAF_USDA=6.557
NC_035095.1	34359708	.	T	G	.	.	MAF_INRAE=14.557
NC_035095.1	34359765	.	C	A	.	.	MAF_USDA=5.738
NC_035095.1	34359772	.	T	G	.	.	MAF_USDA=2.459
NC_035095.1	34359833	.	C	T	.	.	MAF_USDA=7.377
NC_035095.1	34359883	.	T	C	.	.	MAF_INRAE=21.519;MAF_USDA=35.294
NC_035095.1	34359971	.	G	T	.	.	MAF_USDA=1.639
NC_035095.1	34360064	.	T	G	.	.	MAF_INRAE=44.304;MAF_USDA=19.412
NC_035095.1	34360140	.	C	T	.	.	MAF_USDA=3.279
NC_035095.1	34360165	.	G	A	.	.	MAF_USDA=4.098
NC_035095.1	34360177	.	G	A	.	.	MAF_INRAE=6.962;MAF_USDA=7.059
NC_035095.1	34360231	.	T	G	.	.	MAF_INRAE=6.962;MAF_USDA=12.5
NC_035095.1	34360259	.	T	C	.	.	MAF_INRAE=48.333;MAF_USDA=41.667
NC_035095.1	34360264	.	C	A	.	.	MAF_USDA=10.417
NC_035095.1	34360265	.	A	T	.	.	MAF_USDA=5.294
NC_035095.1	34360330	.	G	A	.	.	MAF_USDA=2.459
NC_035095.1	34360357	.	G	A	.	.	MAF_USDA=8.333
NC_035095.1	34360447	.	G	A	.	.	MAF_INRAE=6.962;MAF_USDA=7.059
NC_035095.1	34360507	.	G	A	.	.	MAF_USDA=7.377
NC_035095.1	34360516	.	G	A	.	.	MAF_USDA=1.639
NC_035095.1	34360682	.	G	A	.	.	MAF_USDA=4.098
NC_035095.1	34360770	.	A	T	.	.	MAF_USDA=4.167
NC_035095.1	34360774	.	A	T	.	.	MAF_USDA=4.167
NC_035095.1	34360805	.	T	G	.	.	MAF_INRAE=44.304;MAF_USDA=17.647
NC_035095.1	34360877	.	T	A	.	.	MAF_USDA=5.738
NC_035095.1	34360909	.	A	C	.	.	MAF_INRAE=1.667
NC_035095.1	34360924	.	T	C	.	.	MAF_USDA=1.639
NC_035095.1	34360957	.	T	A	.	.	MAF_USDA=8.197
NC_035095.1	34360985	.	A	G	.	.	MAF_INRAE=21.053;MAF_USDA=6.548
NC_035095.1	34361035	.	A	G	.	.	MAF_INRAE=45.57;MAF_USDA=34.118
NC_035095.1	34361113	.	C	T	.	.	MAF_USDA=1.639
NC_035095.1	34361138	.	T	C	.	.	MAF_INRAE=5.263;MAF_USDA=1.639
NC_035095.1	34361139	.	C	T	.	.	MAF_INRAE=6.962;MAF_USDA=7.059
NC_035095.1	34361321	.	A	G	.	.	MAF_USDA=5.294
NC_035095.1	34361322	.	G	A	.	.	MAF_INRAE=14.557;MAF_USDA=11.176
NC_035095.1	34361339	.	G	T	.	.	MAF_USDA=4.098
NC_035095.1	34361483	.	G	T	.	.	MAF_USDA=1.639
NC_035095.1	34361539	.	C	T	.	.	MAF_USDA=1.639
NC_035095.1	34361642	.	C	A	.	.	MAF_USDA=2.459
NC_035095.1	34361657	.	A	G	.	.	MAF_USDA=6.548
NC_035095.1	34361669	.	G	T	.	.	MAF_INRAE=1.667;MAF_USDA=14.706
NC_035095.1	34361713	.	C	T	.	.	MAF_INRAE=6.962;MAF_USDA=7.059
NC_035095.1	34361718	.	A	C	.	.	MAF_INRAE=1.667
NC_035095.1	34361760	.	C	A	.	.	MAF_INRAE=34.177;MAF_USDA=38.235
NC_035095.1	34361803	.	G	T	.	.	MAF_USDA=1.639
NC_035095.1	34361830	.	G	A	.	.	MAF_INRAE=41.139;MAF_USDA=39.412
NC_035095.1	34361860	.	G	A	.	.	MAF_USDA=4.098
NC_035095.1	34361904	.	G	T	.	.	MAF_USDA=12.5
NC_035095.1	34361936	.	G	C	.	.	MAF_USDA=4.098
NC_035095.1	34361948	.	T	G	.	.	MAF_USDA=1.639
NC_035095.1	34361950	.	C	T	.	.	MAF_USDA=5.882
NC_035095.1	34361961	.	T	C	.	.	MAF_INRAE=6.962;MAF_USDA=7.059
NC_035095.1	34362044	.	C	T	.	.	MAF_USDA=1.639
NC_035095.1	34362074	.	C	A	.	.	MAF_USDA=4.098
NC_035095.1	34362075	.	C	G	.	.	MAF_USDA=4.098
NC_035095.1	34362091	.	G	A	.	.	MAF_USDA=1.639
NC_035095.1	34362107	.	T	G	.	.	MAF_USDA=1.639
NC_035095.1	34362190	.	A	T	.	.	MAF_USDA=7.377
NC_035095.1	34362228	.	C	T	.	.	MAF_INRAE=5.263
NC_035095.1	34362398	.	T	A	.	.	MAF_INRAE=11.392
NC_035095.1	34362468	.	G	T	.	.	MAF_USDA=8.333
NC_035095.1	34362491	.	T	A	.	.	MAF_USDA=3.279
NC_035095.1	34362684	.	A	G	.	.	MAF_INRAE=34.177;MAF_USDA=45.882
NC_035095.1	34362709	.	C	T	.	.	MAF_USDA=4.167
NC_035095.1	34362744	.	A	G	.	.	MAF_USDA=3.279
NC_035095.1	34362761	.	C	T	.	.	MAF_INRAE=21.053;MAF_USDA=6.471
NC_035095.1	34362804	.	G	C	.	.	MAF_USDA=4.167
NC_035095.1	34362808	.	T	G	.	.	MAF_INRAE=14.557;MAF_USDA=10.588
NC_035095.1	34362831	.	A	T	.	.	MAF_USDA=7.647
NC_035095.1	34362887	.	T	G	.	.	MAF_USDA=4.167
NC_035095.1	34362937	.	G	A	.	.	MAF_INRAE=44.304;MAF_USDA=19.412
NC_035095.1	34363073	.	C	A	.	.	MAF_USDA=4.706
NC_035095.1	34363102	.	C	T	.	.	MAF_USDA=3.279
NC_035095.1	34363123	.	T	A	.	.	MAF_USDA=4.706
NC_035095.1	34363127	.	G	A	.	.	MAF_USDA=4.706
NC_035095.1	34363185	.	G	T	.	.	MAF_USDA=2.459
NC_035095.1	34363205	.	T	G	.	.	MAF_INRAE=13.924;MAF_USDA=14.118
NC_035095.1	34363247	.	T	C	.	.	MAF_USDA=4.098
NC_035095.1	34363342	.	A	T	.	.	MAF_INRAE=34.81;MAF_USDA=48.235
NC_035095.1	34363343	.	T	C	.	.	MAF_INRAE=37.5;MAF_USDA=47.059
NC_035095.1	34363354	.	A	T	.	.	MAF_INRAE=34.81;MAF_USDA=47.647
NC_035095.1	34363431	.	A	C	.	.	MAF_USDA=5.294
NC_035095.1	34363448	.	A	T	.	.	MAF_USDA=4.167
NC_035095.1	34363600	.	A	G	.	.	MAF_INRAE=1.667;MAF_USDA=15.882
NC_035095.1	34363610	.	G	C	.	.	MAF_USDA=1.639
NC_035095.1	34363654	.	T	G	.	.	MAF_USDA=4.098
NC_035095.1	34363678	.	G	A	.	.	MAF_USDA=4.098
NC_035095.1	34363733	.	C	G	.	.	MAF_INRAE=35.0;MAF_USDA=22.917
NC_035095.1	34363761	.	T	G	.	.	MAF_USDA=3.333
NC_035095.1	34363787	.	G	A	.	.	MAF_USDA=3.279
NC_035095.1	34363793	.	C	T	.	.	MAF_USDA=4.098
NC_035095.1	34363801	.	T	C	.	.	MAF_USDA=4.098
NC_035095.1	34363808	.	G	A	.	.	MAF_USDA=4.167
NC_035095.1	34363825	.	T	C	.	.	MAF_USDA=4.098
NC_035095.1	34363826	.	T	A	.	.	MAF_USDA=4.098
NC_035095.1	34363847	.	C	A	.	.	MAF_USDA=3.279
NC_035095.1	34363857	.	C	G	.	.	MAF_USDA=3.279
NC_035095.1	34363883	.	A	C	.	.	MAF_USDA=3.279
NC_035095.1	34363895	.	A	G	.	.	MAF_USDA=3.279
NC_035095.1	34363900	.	T	A	.	.	MAF_USDA=3.279
NC_035095.1	34363905	.	T	A	.	.	MAF_USDA=3.279
NC_035095.1	34363929	.	C	A	.	.	MAF_USDA=4.098
NC_035095.1	34363935	.	G	A	.	.	MAF_INRAE=2.5;MAF_USDA=22.353
NC_035095.1	34363942	.	C	T	.	.	MAF_USDA=3.279
NC_035095.1	34363952	.	G	T	.	.	MAF_USDA=4.167
NC_035095.1	34363965	.	G	A	.	.	MAF_USDA=3.279
NC_035095.1	34364043	.	G	A	.	.	MAF_INRAE=34.177;MAF_USDA=47.647
NC_035095.1	34364051	.	C	T	.	.	MAF_USDA=5.294
NC_035095.1	34364052	.	G	A	.	.	MAF_USDA=3.279
NC_035095.1	34364171	.	A	G	.	.	MAF_INRAE=34.81;MAF_USDA=47.059
NC_035095.1	34364202	.	T	A	.	.	MAF_USDA=1.639
NC_035095.1	34364212	.	C	T	.	.	MAF_USDA=4.098
NC_035095.1	34364219	.	T	G	.	.	MAF_USDA=4.118
NC_035095.1	34364223	.	C	A	.	.	MAF_USDA=1.639
NC_035095.1	34364297	.	T	G	.	.	MAF_USDA=4.098
NC_035095.1	34364497	.	G	A	.	.	MAF_USDA=1.639
NC_035095.1	34364531	.	C	T	.	.	MAF_USDA=2.459
NC_035095.1	34364667	.	C	A	.	.	MAF_INRAE=1.667
NC_035095.1	34364800	.	C	A	.	.	MAF_INRAE=34.177;MAF_USDA=46.471
NC_035095.1	34364862	.	C	T	.	.	MAF_INRAE=21.053;MAF_USDA=6.471
NC_035095.1	34364863	.	C	T	.	.	MAF_INRAE=6.962;MAF_USDA=6.471
NC_035095.1	34364871	.	G	A	.	.	MAF_USDA=3.279
NC_035095.1	34364882	.	C	T	.	.	MAF_INRAE=32.911;MAF_USDA=22.941
NC_035095.1	34364910	.	C	A	.	.	MAF_INRAE=32.911;MAF_USDA=24.118
NC_035095.1	34364915	.	G	A	.	.	MAF_INRAE=1.667;MAF_USDA=15.882
NC_035095.1	34364932	.	G	T	.	.	MAF_USDA=4.098
NC_035095.1	34364936	.	A	T	.	.	MAF_INRAE=32.911;MAF_USDA=22.353
NC_035095.1	34364952	.	T	C	.	.	MAF_INRAE=32.911;MAF_USDA=22.353
NC_035095.1	34365003	.	G	A	.	.	MAF_INRAE=44.304;MAF_USDA=19.412
NC_035095.1	34365007	.	G	T	.	.	MAF_USDA=4.918
NC_035095.1	34365092	.	T	G	.	.	MAF_USDA=3.333
NC_035095.1	34365130	.	C	T	.	.	MAF_USDA=4.706
NC_035095.1	34365207	.	T	A	.	.	MAF_INRAE=5.063;MAF_USDA=7.059
NC_035095.1	34365253	.	A	T	.	.	MAF_INRAE=5.696
NC_035095.1	34365322	.	T	C	.	.	MAF_USDA=3.279
NC_035095.1	34365400	.	A	G	.	.	MAF_USDA=2.459
NC_035095.1	34365560	.	A	G	.	.	MAF_USDA=3.279
NC_035095.1	34365643	.	C	T	.	.	MAF_INRAE=10.759;MAF_USDA=20.588
NC_035095.1	34365816	.	G	A	.	.	MAF_USDA=8.197
NC_035095.1	34365871	.	A	T	.	.	MAF_USDA=1.639
NC_035095.1	34365902	.	C	A	.	.	MAF_USDA=9.016
NC_035095.1	34365940	.	A	T	.	.	MAF_USDA=4.098
NC_035095.1	34365999	.	A	G	.	.	MAF_INRAE=1.667;MAF_USDA=25.294
NC_035095.1	34366040	.	G	A	.	.	MAF_USDA=4.098
NC_035095.1	34366073	.	C	T	.	.	MAF_USDA=1.639
NC_035095.1	34366173	.	G	A	.	.	MAF_INRAE=25.949;MAF_USDA=22.917
NC_035095.1	34366177	.	T	G	.	.	MAF_INRAE=45.57;MAF_USDA=45.833
NC_035095.1	34366179	.	G	T	.	.	MAF_INRAE=5.696;MAF_USDA=8.333
NC_035095.1	34366208	.	A	T	.	.	MAF_INRAE=48.101;MAF_USDA=28.824
NC_035095.1	34366219	.	G	A	.	.	MAF_USDA=2.459
NC_035095.1	34366238	.	G	A	.	.	MAF_USDA=2.459
NC_035095.1	34366339	.	C	T	.	.	MAF_INRAE=32.911;MAF_USDA=22.353
NC_035095.1	34366374	.	A	G	.	.	MAF_USDA=4.098
NC_035095.1	34366452	.	A	C	.	.	MAF_INRAE=1.667;MAF_USDA=15.882
NC_035095.1	34366461	.	G	A	.	.	MAF_INRAE=1.667;MAF_USDA=15.294
NC_035095.1	34366474	.	A	T	.	.	MAF_USDA=5.294
NC_035095.1	34366503	.	G	A	.	.	MAF_USDA=1.639
NC_035095.1	34366545	.	C	A	.	.	MAF_INRAE=10.526;MAF_USDA=2.459
NC_035095.1	34366630	.	G	T	.	.	MAF_INRAE=5.263;MAF_USDA=14.754
NC_035095.1	34366733	.	A	C	.	.	MAF_USDA=3.279
NC_035095.1	34366956	.	G	C	.	.	MAF_INRAE=49.367;MAF_USDA=31.176
NC_035095.1	34366994	.	G	T	.	.	MAF_INRAE=14.557
NC_035095.1	34367016	.	T	G	.	.	MAF_USDA=2.459
NC_035095.1	34367061	.	C	G	.	.	MAF_USDA=5.882
NC_035095.1	34367099	.	A	C	.	.	MAF_USDA=39.583
NC_035095.1	34367101	.	T	C	.	.	MAF_INRAE=36.667;MAF_USDA=39.583
NC_035095.1	34367225	.	C	G	.	.	MAF_INRAE=5.263;MAF_USDA=13.934
NC_035095.1	34367232	.	T	C	.	.	MAF_USDA=1.639
NC_035095.1	34367319	.	C	T	.	.	MAF_INRAE=48.734;MAF_USDA=18.824
NC_035095.1	34367337	.	A	T	.	.	MAF_USDA=8.333
NC_035095.1	34367421	.	A	C	.	.	MAF_USDA=4.098
NC_035095.1	34367497	.	T	A	.	.	MAF_USDA=1.639
NC_035095.1	34367536	.	G	A	.	.	MAF_INRAE=5.263;MAF_USDA=1.639
NC_035095.1	34367579	.	T	G	.	.	MAF_USDA=3.333
NC_035095.1	34367584	.	C	A	.	.	MAF_USDA=1.695
NC_035095.1	34367585	.	T	C	.	.	MAF_USDA=6.034
NC_035095.1	34368051	.	G	A	.	.	MAF_USDA=22.917
NC_035095.1	34368105	.	G	C	.	.	MAF_USDA=3.333
NC_035095.1	34368133	.	C	T	.	.	MAF_USDA=20.0
NC_035095.1	34368142	.	T	C	.	.	MAF_USDA=1.639
NC_035095.1	34368160	.	T	C	.	.	MAF_USDA=17.647
NC_035095.1	34368165	.	C	T	.	.	MAF_USDA=18.824
NC_035095.1	34368173	.	C	T	.	.	MAF_USDA=25.0
NC_035095.1	34368239	.	A	C	.	.	MAF_INRAE=26.316;MAF_USDA=18.235
NC_035095.1	34368353	.	C	A	.	.	MAF_INRAE=14.557;MAF_USDA=11.176
NC_035095.1	34368361	.	G	A	.	.	MAF_INRAE=48.734;MAF_USDA=30.588
NC_035095.1	34368378	.	G	A	.	.	MAF_USDA=4.098
NC_035095.1	34368450	.	T	A	.	.	MAF_USDA=9.836
NC_035095.1	34368507	.	C	A	.	.	MAF_INRAE=49.367;MAF_USDA=39.583
NC_035095.1	34368508	.	A	C	.	.	MAF_INRAE=48.333;MAF_USDA=27.976
NC_035095.1	34368511	.	G	T	.	.	MAF_USDA=4.167
NC_035095.1	34368513	.	C	A	.	.	MAF_INRAE=48.333;MAF_USDA=37.5
NC_035095.1	34368514	.	A	G	.	.	MAF_USDA=1.667
NC_035095.1	34368516	.	T	A	.	.	MAF_INRAE=48.333;MAF_USDA=37.5
NC_035095.1	34368519	.	T	G	.	.	MAF_INRAE=48.333;MAF_USDA=37.5
NC_035095.1	34368521	.	C	A	.	.	MAF_USDA=10.833
NC_035095.1	34368524	.	G	T	.	.	MAF_INRAE=49.367;MAF_USDA=35.417
NC_035095.1	34368525	.	T	G	.	.	MAF_INRAE=48.333;MAF_USDA=35.417
NC_035095.1	34368529	.	A	C	.	.	MAF_USDA=1.667
NC_035095.1	34368535	.	T	A	.	.	MAF_USDA=4.098
NC_035095.1	34368541	.	G	T	.	.	MAF_USDA=1.639
NC_035095.1	34368664	.	T	G	.	.	MAF_USDA=10.119
NC_035095.1	34368666	.	T	C	.	.	MAF_INRAE=1.667;MAF_USDA=27.381
NC_035095.1	34368688	.	G	A	.	.	MAF_INRAE=39.241;MAF_USDA=1.639
NC_035095.1	34368694	.	G	T	.	.	MAF_INRAE=14.557;MAF_USDA=18.235
NC_035095.1	34368735	.	G	T	.	.	MAF_INRAE=25.949;MAF_USDA=10.588
NC_035095.1	34368742	.	A	C	.	.	MAF_USDA=4.098
NC_035095.1	34368845	.	G	A	.	.	MAF_USDA=2.459
NC_035095.1	34368932	.	G	A	.	.	MAF_USDA=1.639
NC_035095.1	34368998	.	G	A	.	.	MAF_INRAE=50.0;MAF_USDA=18.824
NC_035095.1	34369059	.	T	G	.	.	MAF_INRAE=1.667;MAF_USDA=30.0
NC_035095.1	34369124	.	A	G	.	.	MAF_INRAE=49.367;MAF_USDA=30.0
NC_035095.1	34369143	.	T	A	.	.	MAF_INRAE=49.367;MAF_USDA=30.588
NC_035095.1	34369174	.	C	T	.	.	MAF_USDA=12.5
NC_035095.1	34369202	.	T	G	.	.	MAF_INRAE=49.167
NC_035095.1	34369203	.	G	A	.	.	MAF_INRAE=14.557;MAF_USDA=18.235
NC_035095.1	34369207	.	G	A	.	.	MAF_USDA=2.459
NC_035095.1	34369221	.	A	C	.	.	MAF_INRAE=32.911;MAF_USDA=22.917
NC_035095.1	34369232	.	T	C	.	.	MAF_USDA=4.706
NC_035095.1	34369238	.	A	T	.	.	MAF_INRAE=1.667;MAF_USDA=31.765
NC_035095.1	34369300	.	A	C	.	.	MAF_INRAE=15.823
NC_035095.1	34369320	.	A	T	.	.	MAF_USDA=1.639
NC_035095.1	34369354	.	C	A	.	.	MAF_USDA=1.639
NC_035095.1	34369445	.	G	A	.	.	MAF_USDA=4.167
NC_035095.1	34369446	.	T	C	.	.	MAF_USDA=5.085
NC_035095.1	34369493	.	C	G	.	.	MAF_INRAE=5.263;MAF_USDA=8.333
NC_035095.1	34369517	.	G	A	.	.	MAF_USDA=12.5
NC_035095.1	34369531	.	G	A	.	.	MAF_INRAE=13.291;MAF_USDA=25.0
NC_035095.1	34369568	.	G	T	.	.	MAF_INRAE=1.667
NC_035095.1	34369681	.	T	A	.	.	MAF_INRAE=49.167;MAF_USDA=27.083
NC_035095.1	34369738	.	G	A	.	.	MAF_USDA=32.609
NC_035095.1	34369743	.	C	A	.	.	MAF_USDA=8.197
NC_035095.1	34369803	.	G	T	.	.	MAF_INRAE=15.0;MAF_USDA=44.706
NC_035095.1	34369841	.	A	C	.	.	MAF_USDA=9.016
NC_035095.1	34369903	.	C	T	.	.	MAF_USDA=10.656
NC_035095.1	34369907	.	T	G	.	.	MAF_INRAE=32.911;MAF_USDA=19.412
NC_035095.1	34369933	.	C	T	.	.	MAF_USDA=25.0
NC_035095.1	34370000	.	G	A	.	.	MAF_INRAE=5.263;MAF_USDA=2.459
NC_035095.1	34370036	.	A	G	.	.	MAF_INRAE=15.823;MAF_USDA=48.824
NC_035095.1	34370048	.	C	T	.	.	MAF_USDA=4.167
NC_035095.1	34370114	.	C	T	.	.	MAF_INRAE=32.911;MAF_USDA=18.824
NC_035095.1	34370135	.	T	C	.	.	MAF_INRAE=2.5;MAF_USDA=30.0
NC_035095.1	34370225	.	G	A	.	.	MAF_INRAE=5.263;MAF_USDA=3.529
NC_035095.1	34370249	.	C	G	.	.	MAF_INRAE=1.667;MAF_USDA=29.412
NC_035095.1	34370288	.	A	G	.	.	MAF_USDA=6.557
NC_035095.1	34370318	.	A	G	.	.	MAF_INRAE=15.823;MAF_USDA=48.235
NC_035095.1	34370398	.	G	C	.	.	MAF_USDA=18.235
NC_035095.1	34370423	.	A	C	.	.	MAF_USDA=16.667
NC_035095.1	34370463	.	G	A	.	.	MAF_INRAE=48.734;MAF_USDA=26.471
NC_035095.1	34370613	.	G	T	.	.	MAF_USDA=4.167
NC_035095.1	34370683	.	C	T	.	.	MAF_USDA=45.833
NC_035095.1	34370766	.	T	C	.	.	MAF_USDA=6.25
NC_035095.1	34371113	.	C	T	.	.	MAF_USDA=16.667
NC_035095.1	34371408	.	C	T	.	.	MAF_USDA=25.301
NC_035095.1	34371436	.	G	A	.	.	MAF_USDA=23.529
NC_035095.1	34371549	.	C	A	.	.	MAF_INRAE=14.557;MAF_USDA=10.588
NC_035095.1	34371574	.	T	A	.	.	MAF_USDA=1.639
NC_035095.1	34371624	.	G	A	.	.	MAF_INRAE=17.089;MAF_USDA=49.412
NC_035095.1	34371647	.	G	A	.	.	MAF_INRAE=5.263;MAF_USDA=3.529
NC_035095.1	34371648	.	G	A	.	.	MAF_USDA=3.529
NC_035095.1	34371735	.	A	T	.	.	MAF_USDA=4.098
NC_035095.1	34371863	.	C	T	.	.	MAF_USDA=18.235
NC_035095.1	34371873	.	C	T	.	.	MAF_INRAE=15.833;MAF_USDA=31.25
NC_035095.1	34371915	.	T	A	.	.	MAF_INRAE=48.734;MAF_USDA=24.118
NC_035095.1	34371919	.	T	C	.	.	MAF_INRAE=48.333;MAF_USDA=19.412
NC_035095.1	34371971	.	C	A	.	.	MAF_INRAE=25.833;MAF_USDA=7.647
NC_035095.1	34372002	.	C	T	.	.	MAF_INRAE=25.316;MAF_USDA=10.588
NC_035095.1	34372041	.	A	C	.	.	MAF_USDA=2.459
NC_035095.1	34372102	.	A	G	.	.	MAF_INRAE=48.734;MAF_USDA=39.412
NC_035095.1	34372356	.	G	A	.	.	MAF_INRAE=1.667;MAF_USDA=3.279
NC_035095.1	34372413	.	T	G	.	.	MAF_INRAE=31.646;MAF_USDA=20.588
NC_035095.1	34372422	.	A	T	.	.	MAF_INRAE=31.646;MAF_USDA=20.588
NC_035095.1	34372502	.	T	C	.	.	MAF_USDA=1.639
NC_035095.1	34372534	.	A	G	.	.	MAF_USDA=8.197
NC_035095.1	34372549	.	G	A	.	.	MAF_INRAE=14.557;MAF_USDA=20.588
NC_035095.1	34372575	.	G	A	.	.	MAF_INRAE=47.468;MAF_USDA=39.583
NC_035095.1	34372576	.	A	C	.	.	MAF_INRAE=49.167;MAF_USDA=39.583
NC_035095.1	34372583	.	C	A	.	.	MAF_INRAE=15.823;MAF_USDA=34.118
NC_035095.1	34372599	.	A	C	.	.	MAF_INRAE=47.468;MAF_USDA=28.235
NC_035095.1	34372617	.	A	G	.	.	MAF_INRAE=47.468;MAF_USDA=29.167
NC_035095.1	34372667	.	T	A	.	.	MAF_USDA=3.279
NC_035095.1	34372725	.	A	G	.	.	MAF_INRAE=31.646;MAF_USDA=17.857
NC_035095.1	34372745	.	T	C	.	.	MAF_USDA=17.5
NC_035095.1	34372808	.	A	T	.	.	MAF_USDA=1.639
NC_035095.1	34372863	.	C	T	.	.	MAF_INRAE=33.544
NC_035095.1	34373033	.	C	A	.	.	MAF_INRAE=48.734;MAF_USDA=18.824
NC_035095.1	34373093	.	A	T	.	.	MAF_USDA=4.098
NC_035095.1	34373152	.	G	A	.	.	MAF_USDA=7.059
NC_035095.1	34373190	.	A	T	.	.	MAF_USDA=12.5
NC_035095.1	34373221	.	A	T	.	.	MAF_USDA=4.167
NC_035095.1	34373228	.	C	T	.	.	MAF_INRAE=14.557;MAF_USDA=29.167
NC_035095.1	34373231	.	G	C	.	.	MAF_USDA=8.333
NC_035095.1	34373559	.	A	G	.	.	MAF_USDA=2.459
NC_035095.1	34373823	.	T	C	.	.	MAF_INRAE=15.19;MAF_USDA=28.235
NC_035095.1	34373840	.	C	A	.	.	MAF_USDA=1.639
NC_035095.1	34373948	.	C	A	.	.	MAF_USDA=3.279
NC_035095.1	34373984	.	G	A	.	.	MAF_USDA=3.279
NC_035095.1	34374017	.	G	A	.	.	MAF_INRAE=1.667
NC_035095.1	34374065	.	T	A	.	.	MAF_USDA=1.639
NC_035095.1	34374096	.	C	A	.	.	MAF_USDA=4.098
NC_035095.1	34374114	.	G	A	.	.	MAF_INRAE=1.667;MAF_USDA=9.016
NC_035095.1	34374140	.	T	G	.	.	MAF_INRAE=1.667
NC_035095.1	34374155	.	T	G	.	.	MAF_USDA=2.459
NC_035095.1	34374172	.	C	T	.	.	MAF_USDA=4.098
NC_035095.1	34374269	.	C	T	.	.	MAF_INRAE=1.667
NC_035095.1	34374295	.	A	G	.	.	MAF_USDA=3.279
NC_035095.1	34374339	.	C	T	.	.	MAF_INRAE=21.053;MAF_USDA=5.294
NC_035095.1	34374351	.	T	A	.	.	MAF_INRAE=5.263;MAF_USDA=17.059
NC_035095.1	34374408	.	C	T	.	.	MAF_USDA=5.952
NC_035095.1	34374446	.	A	C	.	.	MAF_INRAE=5.263;MAF_USDA=16.667
NC_035095.1	34374451	.	T	C	.	.	MAF_INRAE=5.263;MAF_USDA=19.048
NC_035095.1	34374453	.	G	A	.	.	MAF_INRAE=35.0;MAF_USDA=18.235
NC_035095.1	34374457	.	G	A	.	.	MAF_INRAE=21.053;MAF_USDA=6.471
NC_035095.1	34374463	.	C	T	.	.	MAF_INRAE=5.263;MAF_USDA=20.492
NC_035095.1	34374464	.	T	C	.	.	MAF_INRAE=15.823;MAF_USDA=27.869
NC_035095.1	34374523	.	G	T	.	.	MAF_USDA=2.459
NC_035095.1	34374579	.	T	C	.	.	MAF_USDA=1.639
NC_035095.1	34374651	.	C	A	.	.	MAF_USDA=1.639
NC_035095.1	34374699	.	C	T	.	.	MAF_USDA=1.639
NC_035095.1	34374716	.	C	T	.	.	MAF_USDA=5.294
NC_035095.1	34374718	.	A	T	.	.	MAF_INRAE=5.696
NC_035095.1	34374742	.	G	A	.	.	MAF_USDA=7.059
NC_035095.1	34374780	.	C	T	.	.	MAF_USDA=10.656
NC_035095.1	34374783	.	A	G	.	.	MAF_INRAE=3.797;MAF_USDA=5.738
NC_035095.1	34374797	.	C	T	.	.	MAF_INRAE=17.089;MAF_USDA=31.765
NC_035095.1	34374834	.	C	T	.	.	MAF_INRAE=10.526;MAF_USDA=2.459
NC_035095.1	34374896	.	C	A	.	.	MAF_INRAE=10.526;MAF_USDA=2.459
NC_035095.1	34374897	.	A	G	.	.	MAF_USDA=7.647
NC_035095.1	34374937	.	A	C	.	.	MAF_INRAE=1.667;MAF_USDA=7.059
NC_035095.1	34374938	.	G	A	.	.	MAF_INRAE=1.667;MAF_USDA=7.059
NC_035095.1	34374948	.	G	A	.	.	MAF_INRAE=5.263;MAF_USDA=9.836
NC_035095.1	34374975	.	C	T	.	.	MAF_USDA=4.706
NC_035095.1	34374978	.	T	C	.	.	MAF_INRAE=5.263;MAF_USDA=24.118
NC_035095.1	34374987	.	T	A	.	.	MAF_INRAE=38.608;MAF_USDA=2.459
NC_035095.1	34375021	.	C	T	.	.	MAF_INRAE=15.823;MAF_USDA=28.824
NC_035095.1	34375090	.	C	T	.	.	MAF_INRAE=7.595;MAF_USDA=14.706
NC_035095.1	34375114	.	C	A	.	.	MAF_INRAE=5.263;MAF_USDA=18.852
NC_035095.1	34375226	.	C	T	.	.	MAF_INRAE=10.526
NC_035095.1	34375234	.	C	T	.	.	MAF_USDA=4.167
NC_035095.1	34375276	.	A	G	.	.	MAF_USDA=4.098
NC_035095.1	34375284	.	C	A	.	.	MAF_INRAE=49.367;MAF_USDA=15.294
NC_035095.1	34375308	.	G	T	.	.	MAF_USDA=5.0
NC_035095.1	34375372	.	C	T	.	.	MAF_INRAE=5.696
NC_035095.1	34375385	.	T	C	.	.	MAF_INRAE=5.263;MAF_USDA=5.294
NC_035095.1	34375566	.	T	C	.	.	MAF_USDA=10.656
NC_035095.1	34375620	.	T	A	.	.	MAF_INRAE=5.263;MAF_USDA=24.706
NC_035095.1	34375649	.	C	T	.	.	MAF_INRAE=5.263;MAF_USDA=17.059
NC_035095.1	34375685	.	A	G	.	.	MAF_USDA=1.639
NC_035095.1	34375897	.	G	A	.	.	MAF_USDA=1.639
NC_035095.1	34375943	.	A	T	.	.	MAF_INRAE=5.263;MAF_USDA=17.213
NC_035095.1	34375944	.	G	A	.	.	MAF_USDA=17.213
NC_035095.1	34375973	.	T	G	.	.	MAF_INRAE=1.667;MAF_USDA=8.235
NC_035095.1	34376052	.	T	A	.	.	MAF_USDA=11.475
NC_035095.1	34376056	.	T	G	.	.	MAF_USDA=12.941
NC_035095.1	34376102	.	C	A	.	.	MAF_USDA=4.918
NC_035095.1	34376103	.	A	C	.	.	MAF_USDA=2.459
NC_035095.1	34376194	.	C	G	.	.	MAF_USDA=4.098
NC_035095.1	34376308	.	T	C	.	.	MAF_INRAE=5.263;MAF_USDA=10.656
NC_035095.1	34376479	.	C	A	.	.	MAF_USDA=4.167
NC_035095.1	34376541	.	G	A	.	.	MAF_USDA=1.639
NC_035095.1	34376647	.	C	G	.	.	MAF_INRAE=17.089;MAF_USDA=42.353
NC_035095.1	34376664	.	C	A	.	.	MAF_USDA=7.377
NC_035095.1	34376808	.	A	C	.	.	MAF_INRAE=13.924;MAF_USDA=18.75
NC_035095.1	34376825	.	A	C	.	.	MAF_USDA=1.639
NC_035095.1	34376867	.	C	G	.	.	MAF_INRAE=12.025;MAF_USDA=25.882
NC_035095.1	34376870	.	A	C	.	.	MAF_INRAE=5.833;MAF_USDA=40.588
NC_035095.1	34376914	.	C	A	.	.	MAF_INRAE=1.667;MAF_USDA=17.059
NC_035095.1	34376916	.	A	G	.	.	MAF_USDA=1.639
NC_035095.1	34376918	.	G	A	.	.	MAF_INRAE=1.667
NC_035095.1	34376939	.	G	T	.	.	MAF_USDA=1.639
NC_035095.1	34376940	.	A	C	.	.	MAF_USDA=4.098
NC_035095.1	34376949	.	C	A	.	.	MAF_INRAE=5.063;MAF_USDA=14.118
NC_035095.1	34376964	.	T	C	.	.	MAF_USDA=5.882
NC_035095.1	34376978	.	G	A	.	.	MAF_INRAE=21.053;MAF_USDA=7.059
NC_035095.1	34377071	.	C	A	.	.	MAF_USDA=1.639
NC_035095.1	34377075	.	A	C	.	.	MAF_INRAE=5.063;MAF_USDA=7.059
NC_035095.1	34377103	.	A	G	.	.	MAF_INRAE=5.263;MAF_USDA=2.459
NC_035095.1	34377116	.	G	A	.	.	MAF_USDA=7.377
NC_035095.1	34377280	.	A	T	.	.	MAF_USDA=7.647
NC_035095.1	34377323	.	G	C	.	.	MAF_INRAE=5.063;MAF_USDA=20.588
NC_035095.1	34377368	.	G	A	.	.	MAF_USDA=8.824
NC_035095.1	34377405	.	G	A	.	.	MAF_INRAE=33.544
NC_035095.1	34377588	.	A	C	.	.	MAF_INRAE=21.053;MAF_USDA=14.118
NC_035095.1	34377593	.	G	T	.	.	MAF_INRAE=46.203;MAF_USDA=39.412
NC_035095.1	34377594	.	T	A	.	.	MAF_INRAE=49.167;MAF_USDA=36.471
NC_035095.1	34377606	.	A	T	.	.	MAF_INRAE=1.667;MAF_USDA=2.459
NC_035095.1	34377612	.	A	T	.	.	MAF_USDA=4.098
NC_035095.1	34377662	.	T	G	.	.	MAF_INRAE=5.063;MAF_USDA=23.529
NC_035095.1	34377683	.	A	C	.	.	MAF_USDA=4.098
NC_035095.1	34377684	.	G	T	.	.	MAF_USDA=1.639
NC_035095.1	34377687	.	G	A	.	.	MAF_USDA=6.557
NC_035095.1	34377705	.	G	A	.	.	MAF_INRAE=5.063;MAF_USDA=20.588
NC_035095.1	34377712	.	T	C	.	.	MAF_USDA=3.279
NC_035095.1	34377871	.	A	G	.	.	MAF_INRAE=45.57;MAF_USDA=36.471
NC_035095.1	34377892	.	C	A	.	.	MAF_INRAE=5.063;MAF_USDA=19.412
NC_035095.1	34377897	.	C	G	.	.	MAF_INRAE=46.203;MAF_USDA=37.5
NC_035095.1	34377899	.	A	G	.	.	MAF_USDA=4.706
NC_035095.1	34377902	.	G	A	.	.	MAF_INRAE=5.696
NC_035095.1	34378063	.	G	T	.	.	MAF_INRAE=14.557;MAF_USDA=20.0
NC_035095.1	34378138	.	A	C	.	.	MAF_INRAE=21.053;MAF_USDA=14.118
NC_035095.1	34378167	.	G	T	.	.	MAF_INRAE=31.646;MAF_USDA=11.176
NC_035095.1	34378204	.	T	A	.	.	MAF_INRAE=5.696
NC_035095.1	34378241	.	C	A	.	.	MAF_USDA=1.639
NC_035095.1	34378249	.	G	T	.	.	MAF_USDA=4.918
NC_035095.1	34378254	.	G	C	.	.	MAF_USDA=6.557
NC_035095.1	34378276	.	G	A	.	.	MAF_USDA=3.279
NC_035095.1	34378314	.	C	T	.	.	MAF_USDA=1.639
NC_035095.1	34378336	.	G	T	.	.	MAF_USDA=1.639
NC_035095.1	34378346	.	A	C	.	.	MAF_USDA=1.639
NC_035095.1	34378355	.	C	A	.	.	MAF_INRAE=5.696
NC_035095.1	34378374	.	A	C	.	.	MAF_USDA=1.639
NC_035095.1	34378403	.	C	T	.	.	MAF_USDA=1.639
NC_035095.1	34378475	.	T	G	.	.	MAF_USDA=7.647
NC_035095.1	34378571	.	A	G	.	.	MAF_INRAE=14.557;MAF_USDA=20.238
NC_035095.1	34378597	.	G	A	.	.	MAF_USDA=1.667
NC_035095.1	34378621	.	C	T	.	.	MAF_USDA=1.639
NC_035095.1	34378707	.	G	A	.	.	MAF_USDA=6.557
NC_035095.1	34378722	.	G	C	.	.	MAF_INRAE=5.696
NC_035095.1	34378726	.	T	G	.	.	MAF_INRAE=14.167;MAF_USDA=20.0
NC_035095.1	34378754	.	T	G	.	.	MAF_INRAE=1.667;MAF_USDA=2.459
NC_035095.1	34378756	.	T	G	.	.	MAF_INRAE=1.667;MAF_USDA=2.459
NC_035095.1	34378761	.	C	G	.	.	MAF_USDA=1.639
NC_035095.1	34378786	.	T	A	.	.	MAF_USDA=1.639
NC_035095.1	34378787	.	G	T	.	.	MAF_USDA=1.639
NC_035095.1	34378815	.	C	A	.	.	MAF_INRAE=5.063;MAF_USDA=19.412
NC_035095.1	34378827	.	G	T	.	.	MAF_USDA=2.459
NC_035095.1	34378860	.	C	A	.	.	MAF_INRAE=5.063;MAF_USDA=19.412
NC_035095.1	34378881	.	T	C	.	.	MAF_INRAE=1.667
NC_035095.1	34378886	.	G	T	.	.	MAF_INRAE=5.263;MAF_USDA=9.016
NC_035095.1	34378888	.	A	G	.	.	MAF_INRAE=14.167;MAF_USDA=19.412
NC_035095.1	34378909	.	G	A	.	.	MAF_USDA=2.459
NC_035095.1	34378911	.	T	A	.	.	MAF_USDA=2.459
NC_035095.1	34378963	.	C	T	.	.	MAF_USDA=4.918
NC_035095.1	34378992	.	C	G	.	.	MAF_INRAE=40.506;MAF_USDA=16.471
NC_035095.1	34379008	.	A	G	.	.	MAF_INRAE=14.557;MAF_USDA=19.412
NC_035095.1	34379057	.	C	A	.	.	MAF_USDA=2.459
NC_035095.1	34379088	.	A	G	.	.	MAF_INRAE=40.506;MAF_USDA=15.574
NC_035095.1	34379096	.	T	G	.	.	MAF_INRAE=21.053;MAF_USDA=9.524
NC_035095.1	34379273	.	C	T	.	.	MAF_USDA=1.639
NC_035095.1	34379379	.	C	T	.	.	MAF_INRAE=15.19;MAF_USDA=19.412
NC_035095.1	34379509	.	A	G	.	.	MAF_INRAE=21.053;MAF_USDA=22.917
NC_035095.1	34379510	.	C	A	.	.	MAF_USDA=8.434
NC_035095.1	34379555	.	C	T	.	.	MAF_USDA=45.833
NC_035095.1	34379556	.	C	T	.	.	MAF_USDA=1.724
NC_035095.1	34379591	.	T	G	.	.	MAF_USDA=1.639
NC_035095.1	34381052	.	T	C	.	.	MAF_INRAE=10.526;MAF_USDA=1.667
NC_035095.1	34381092	.	A	G	.	.	MAF_USDA=4.706
NC_035095.1	34381255	.	A	G	.	.	MAF_INRAE=14.557;MAF_USDA=20.0
NC_035095.1	34381334	.	G	A	.	.	MAF_INRAE=32.278;MAF_USDA=11.176
NC_035095.1	34381491	.	C	T	.	.	MAF_USDA=2.459
NC_035095.1	34381504	.	T	G	.	.	MAF_USDA=2.459
NC_035095.1	34381585	.	T	A	.	.	MAF_USDA=4.167
NC_035095.1	34381591	.	C	A	.	.	MAF_INRAE=1.667
NC_035095.1	34381611	.	C	T	.	.	MAF_INRAE=26.316;MAF_USDA=13.69
NC_035095.1	34381653	.	G	C	.	.	MAF_INRAE=40.506;MAF_USDA=38.235
NC_035095.1	34381730	.	G	A	.	.	MAF_USDA=4.918
NC_035095.1	34381765	.	C	T	.	.	MAF_INRAE=41.139;MAF_USDA=38.235
NC_035095.1	34381803	.	C	A	.	.	MAF_INRAE=5.063;MAF_USDA=21.176
NC_035095.1	34381868	.	G	C	.	.	MAF_USDA=7.377
NC_035095.1	34381928	.	T	A	.	.	MAF_USDA=3.279
NC_035095.1	34381933	.	G	A	.	.	MAF_INRAE=31.013;MAF_USDA=18.824
NC_035095.1	34381988	.	C	T	.	.	MAF_USDA=3.279
NC_035095.1	34382205	.	G	T	.	.	MAF_INRAE=1.667;MAF_USDA=6.667
NC_035095.1	34382209	.	G	T	.	.	MAF_INRAE=1.667
NC_035095.1	34382257	.	A	T	.	.	MAF_INRAE=32.911;MAF_USDA=20.238
NC_035095.1	34382279	.	C	T	.	.	MAF_INRAE=32.911;MAF_USDA=19.048
NC_035095.1	34382305	.	T	G	.	.	MAF_INRAE=26.316;MAF_USDA=22.917
NC_035095.1	34382328	.	T	G	.	.	MAF_USDA=28.571
NC_035095.1	34382348	.	G	A	.	.	MAF_USDA=4.167
NC_035095.1	34382360	.	G	T	.	.	MAF_INRAE=1.667;MAF_USDA=14.167
NC_035095.1	34382381	.	G	T	.	.	MAF_INRAE=26.316
NC_035095.1	34382383	.	A	C	.	.	MAF_INRAE=1.667
NC_035095.1	34382392	.	A	T	.	.	MAF_INRAE=34.177;MAF_USDA=20.833
NC_035095.1	34382422	.	C	T	.	.	MAF_USDA=3.279
NC_035095.1	34382483	.	G	A	.	.	MAF_USDA=50.0
NC_035095.1	34382496	.	A	T	.	.	MAF_INRAE=5.0
NC_035095.1	34382565	.	T	C	.	.	MAF_INRAE=1.667;MAF_USDA=14.706
NC_035095.1	34382596	.	C	G	.	.	MAF_INRAE=1.667
NC_035095.1	34382600	.	T	G	.	.	MAF_USDA=2.459
NC_035095.1	34382604	.	G	A	.	.	MAF_USDA=1.639
NC_035095.1	34382642	.	C	A	.	.	MAF_INRAE=5.0;MAF_USDA=33.333
NC_035095.1	34382687	.	C	A	.	.	MAF_INRAE=1.667;MAF_USDA=8.197
NC_035095.1	34382746	.	C	T	.	.	MAF_INRAE=1.667
NC_035095.1	34382819	.	T	A	.	.	MAF_INRAE=39.241;MAF_USDA=45.238
NC_035095.1	34382820	.	C	A	.	.	MAF_USDA=1.667
NC_035095.1	34382822	.	G	T	.	.	MAF_INRAE=41.667;MAF_USDA=47.917
NC_035095.1	34382840	.	C	T	.	.	MAF_INRAE=21.053;MAF_USDA=6.471
NC_035095.1	34382883	.	T	C	.	.	MAF_INRAE=1.667;MAF_USDA=7.377
NC_035095.1	34382885	.	T	G	.	.	MAF_INRAE=1.667;MAF_USDA=7.377
NC_035095.1	34382893	.	T	C	.	.	MAF_INRAE=1.667;MAF_USDA=7.377
NC_035095.1	34382910	.	A	C	.	.	MAF_USDA=5.738
NC_035095.1	34382983	.	A	C	.	.	MAF_INRAE=13.291;MAF_USDA=29.412
NC_035095.1	34383008	.	A	G	.	.	MAF_USDA=1.639
NC_035095.1	34383071	.	G	T	.	.	MAF_INRAE=38.608;MAF_USDA=48.235
NC_035095.1	34383092	.	A	C	.	.	MAF_INRAE=1.667
NC_035095.1	34383096	.	T	C	.	.	MAF_USDA=4.167
NC_035095.1	34383137	.	G	C	.	.	MAF_INRAE=1.667;MAF_USDA=12.295
NC_035095.1	34383175	.	T	C	.	.	MAF_USDA=2.459
NC_035095.1	34383182	.	C	T	.	.	MAF_INRAE=1.667;MAF_USDA=9.016
NC_035095.1	34383263	.	C	T	.	.	MAF_INRAE=5.063;MAF_USDA=16.471
NC_035095.1	34383317	.	A	C	.	.	MAF_USDA=4.098
NC_035095.1	34383457	.	A	G	.	.	MAF_USDA=2.459
NC_035095.1	34383472	.	T	G	.	.	MAF_USDA=1.639
NC_035095.1	34383492	.	C	T	.	.	MAF_INRAE=5.263;MAF_USDA=1.639
NC_035095.1	34383496	.	C	A	.	.	MAF_USDA=5.738
NC_035095.1	34383523	.	C	T	.	.	MAF_USDA=3.279
NC_035095.1	34383546	.	C	A	.	.	MAF_INRAE=36.709;MAF_USDA=34.118
NC_035095.1	34383731	.	C	A	.	.	MAF_INRAE=39.241;MAF_USDA=2.459
NC_035095.1	34383734	.	G	T	.	.	MAF_USDA=2.459
NC_035095.1	34383777	.	G	A	.	.	MAF_USDA=5.738
NC_035095.1	34383786	.	G	C	.	.	MAF_USDA=3.279
NC_035095.1	34383790	.	C	T	.	.	MAF_USDA=1.639
NC_035095.1	34383848	.	G	A	.	.	MAF_USDA=7.377
NC_035095.1	34383864	.	G	A	.	.	MAF_INRAE=46.835;MAF_USDA=9.412
NC_035095.1	34383866	.	T	C	.	.	MAF_USDA=1.639
NC_035095.1	34383883	.	C	T	.	.	MAF_INRAE=31.013;MAF_USDA=16.471
NC_035095.1	34383903	.	C	A	.	.	MAF_USDA=2.941
NC_035095.1	34383976	.	A	C	.	.	MAF_INRAE=5.263;MAF_USDA=20.0
NC_035095.1	34384088	.	A	G	.	.	MAF_INRAE=5.063;MAF_USDA=14.118
NC_035095.1	34384101	.	C	A	.	.	MAF_USDA=5.294
NC_035095.1	34384158	.	T	A	.	.	MAF_INRAE=5.263;MAF_USDA=1.639
NC_035095.1	34384250	.	C	G	.	.	MAF_USDA=2.941
NC_035095.1	34384287	.	G	A	.	.	MAF_USDA=2.459
NC_035095.1	34384296	.	G	A	.	.	MAF_INRAE=5.263;MAF_USDA=1.639
NC_035095.1	34384299	.	A	G	.	.	MAF_INRAE=12.5;MAF_USDA=32.941
NC_035095.1	34384341	.	G	A	.	.	MAF_INRAE=33.544;MAF_USDA=7.647
NC_035095.1	34384392	.	G	A	.	.	MAF_INRAE=1.667;MAF_USDA=33.529
NC_035095.1	34384525	.	G	A	.	.	MAF_USDA=1.639
NC_035095.1	34384545	.	T	G	.	.	MAF_USDA=1.639
NC_035095.1	34384565	.	G	A	.	.	MAF_USDA=24.118
NC_035095.1	34384674	.	A	G	.	.	MAF_USDA=1.639
NC_035095.1	34384680	.	C	T	.	.	MAF_USDA=10.656
NC_035095.1	34384702	.	T	C	.	.	MAF_INRAE=2.532;MAF_USDA=29.508
NC_035095.1	34384738	.	A	C	.	.	MAF_USDA=1.639
NC_035095.1	34384739	.	G	T	.	.	MAF_USDA=10.656
NC_035095.1	34384888	.	T	C	.	.	MAF_INRAE=5.696;MAF_USDA=1.639
NC_035095.1	34384920	.	G	A	.	.	MAF_USDA=3.529
NC_035095.1	34384938	.	A	G	.	.	MAF_USDA=9.836
NC_035095.1	34384940	.	G	A	.	.	MAF_USDA=2.941
NC_035095.1	34384975	.	C	T	.	.	MAF_INRAE=24.684;MAF_USDA=10.588
NC_035095.1	34385133	.	A	C	.	.	MAF_INRAE=15.789;MAF_USDA=1.639
NC_035095.1	34385148	.	T	G	.	.	MAF_INRAE=32.911;MAF_USDA=41.176
NC_035095.1	34385185	.	T	A	.	.	MAF_USDA=8.197
NC_035095.1	34385188	.	A	T	.	.	MAF_USDA=4.167
NC_035095.1	34385201	.	A	G	.	.	MAF_INRAE=5.263
NC_035095.1	34385216	.	T	C	.	.	MAF_INRAE=33.544
NC_035095.1	34385241	.	A	C	.	.	MAF_INRAE=34.177;MAF_USDA=47.059
NC_035095.1	34385295	.	T	G	.	.	MAF_USDA=4.167
NC_035095.1	34385333	.	G	A	.	.	MAF_INRAE=5.063;MAF_USDA=7.059
NC_035095.1	34385419	.	A	G	.	.	MAF_INRAE=7.595;MAF_USDA=7.647
NC_035095.1	34385450	.	A	C	.	.	MAF_INRAE=31.646;MAF_USDA=15.294
NC_035095.1	34385458	.	C	G	.	.	MAF_USDA=4.098
NC_035095.1	34385497	.	A	G	.	.	MAF_INRAE=32.911;MAF_USDA=41.176
NC_035095.1	34385550	.	T	A	.	.	MAF_INRAE=32.278;MAF_USDA=31.25
NC_035095.1	34385652	.	C	A	.	.	MAF_INRAE=36.842;MAF_USDA=31.25
NC_035095.1	34385677	.	G	A	.	.	MAF_INRAE=5.063;MAF_USDA=14.706
NC_035095.1	34385699	.	G	T	.	.	MAF_USDA=6.25
NC_035095.1	34385742	.	T	C	.	.	MAF_INRAE=32.911;MAF_USDA=40.588
NC_035095.1	34385752	.	G	A	.	.	MAF_USDA=4.167
NC_035095.1	34385762	.	G	A	.	.	MAF_INRAE=5.263;MAF_USDA=7.647
NC_035095.1	34385783	.	A	T	.	.	MAF_INRAE=32.911;MAF_USDA=27.647
NC_035095.1	34385856	.	C	A	.	.	MAF_INRAE=5.263;MAF_USDA=8.824
NC_035095.1	34385887	.	A	G	.	.	MAF_USDA=1.639
NC_035095.1	34386041	.	G	A	.	.	MAF_USDA=1.639
NC_035095.1	34386098	.	G	A	.	.	MAF_INRAE=5.696
NC_035095.1	34386322	.	G	C	.	.	MAF_INRAE=21.053;MAF_USDA=4.706
NC_035095.1	34386324	.	T	C	.	.	MAF_USDA=2.941
NC_035095.1	34386326	.	A	G	.	.	MAF_INRAE=9.167;MAF_USDA=2.941
NC_035095.1	34386339	.	T	G	.	.	MAF_INRAE=32.278;MAF_USDA=41.176
NC_035095.1	34386381	.	G	T	.	.	MAF_INRAE=21.053;MAF_USDA=6.471
NC_035095.1	34386429	.	G	A	.	.	MAF_USDA=9.016
NC_035095.1	34386466	.	G	A	.	.	MAF_INRAE=32.911;MAF_USDA=42.353
NC_035095.1	34386491	.	G	A	.	.	MAF_INRAE=10.526;MAF_USDA=2.459
NC_035095.1	34386603	.	C	T	.	.	MAF_INRAE=32.278;MAF_USDA=40.588
NC_035095.1	34386690	.	C	T	.	.	MAF_INRAE=9.167;MAF_USDA=3.529
NC_035095.1	34386716	.	G	A	.	.	MAF_USDA=5.882
NC_035095.1	34386756	.	G	A	.	.	MAF_USDA=4.918
NC_035095.1	34386777	.	A	T	.	.	MAF_USDA=4.167
NC_035095.1	34386791	.	T	C	.	.	MAF_INRAE=2.5;MAF_USDA=4.918
NC_035095.1	34386811	.	T	A	.	.	MAF_INRAE=30.38;MAF_USDA=40.0
NC_035095.1	34386835	.	G	A	.	.	MAF_INRAE=21.053;MAF_USDA=42.941
NC_035095.1	34386842	.	A	G	.	.	MAF_INRAE=21.053;MAF_USDA=41.765
NC_035095.1	34386909	.	G	C	.	.	MAF_INRAE=32.911;MAF_USDA=41.176
NC_035095.1	34386943	.	T	C	.	.	MAF_USDA=2.941
NC_035095.1	34387054	.	T	C	.	.	MAF_USDA=4.918
NC_035095.1	34387096	.	T	G	.	.	MAF_INRAE=1.667
NC_035095.1	34387114	.	G	A	.	.	MAF_USDA=4.098
NC_035095.1	34387244	.	A	G	.	.	MAF_INRAE=31.013;MAF_USDA=27.083
NC_035095.1	34387354	.	C	T	.	.	MAF_USDA=3.529
NC_035095.1	34387362	.	C	T	.	.	MAF_USDA=4.918
NC_035095.1	34387373	.	G	T	.	.	MAF_INRAE=32.911;MAF_USDA=41.765
NC_035095.1	34387396	.	T	C	.	.	MAF_INRAE=32.911;MAF_USDA=40.588
NC_035095.1	34387449	.	C	T	.	.	MAF_INRAE=32.278;MAF_USDA=41.176
NC_035095.1	34387459	.	A	T	.	.	MAF_USDA=5.738
NC_035095.1	34387533	.	C	T	.	.	MAF_USDA=1.639
NC_035095.1	34387591	.	A	G	.	.	MAF_INRAE=5.696
NC_035095.1	34387645	.	T	C	.	.	MAF_INRAE=32.911;MAF_USDA=41.765
NC_035095.1	34387658	.	C	A	.	.	MAF_INRAE=5.263;MAF_USDA=1.639
NC_035095.1	34387691	.	T	G	.	.	MAF_INRAE=32.278;MAF_USDA=44.118
NC_035095.1	34387811	.	A	T	.	.	MAF_USDA=1.639
NC_035095.1	34387819	.	C	A	.	.	MAF_INRAE=1.667;MAF_USDA=4.918
NC_035095.1	34387850	.	T	C	.	.	MAF_USDA=4.098
NC_035095.1	34387970	.	A	T	.	.	MAF_USDA=5.738
NC_035095.1	34388004	.	G	A	.	.	MAF_USDA=13.934
NC_035095.1	34388060	.	C	T	.	.	MAF_USDA=3.279
NC_035095.1	34388095	.	A	C	.	.	MAF_USDA=3.279
NC_035095.1	34388107	.	A	G	.	.	MAF_INRAE=9.167;MAF_USDA=2.941
NC_035095.1	34388130	.	A	G	.	.	MAF_INRAE=32.911;MAF_USDA=43.529
NC_035095.1	34388134	.	C	T	.	.	MAF_INRAE=36.667;MAF_USDA=43.529
NC_035095.1	34388138	.	A	C	.	.	MAF_INRAE=36.667;MAF_USDA=43.529
NC_035095.1	34388154	.	G	T	.	.	MAF_INRAE=32.911;MAF_USDA=42.941
NC_035095.1	34388198	.	G	T	.	.	MAF_INRAE=32.911;MAF_USDA=44.118
NC_035095.1	34388234	.	T	G	.	.	MAF_USDA=5.738
NC_035095.1	34388240	.	T	G	.	.	MAF_USDA=2.459
NC_035095.1	34388244	.	A	T	.	.	MAF_USDA=5.738
NC_035095.1	34388249	.	A	T	.	.	MAF_USDA=4.918
NC_035095.1	34388250	.	A	C	.	.	MAF_INRAE=25.316;MAF_USDA=4.918
NC_035095.1	34388256	.	A	T	.	.	MAF_INRAE=31.013
NC_035095.1	34388339	.	G	A	.	.	MAF_INRAE=7.595;MAF_USDA=8.235
NC_035095.1	34388341	.	T	C	.	.	MAF_INRAE=21.053;MAF_USDA=41.765
NC_035095.1	34388384	.	A	G	.	.	MAF_USDA=8.333
NC_035095.1	34388387	.	G	A	.	.	MAF_USDA=39.412
NC_035095.1	34388414	.	A	G	.	.	MAF_USDA=3.571
NC_035095.1	34388417	.	G	A	.	.	MAF_USDA=8.333
NC_035095.1	34388448	.	G	A	.	.	MAF_USDA=25.0
NC_035095.1	34388485	.	C	A	.	.	MAF_USDA=37.5
NC_035095.1	34388507	.	G	A	.	.	MAF_USDA=8.333
NC_035095.1	34388529	.	A	G	.	.	MAF_USDA=1.695
NC_035095.1	34388634	.	A	G	.	.	MAF_INRAE=31.013;MAF_USDA=42.857
NC_035095.1	34388700	.	A	T	.	.	MAF_USDA=2.5
NC_035095.1	34388705	.	G	T	.	.	MAF_INRAE=32.911;MAF_USDA=29.762
NC_035095.1	34388771	.	C	T	.	.	MAF_INRAE=5.696
NC_035095.1	34388791	.	G	A	.	.	MAF_USDA=2.459
NC_035095.1	34388900	.	G	A	.	.	MAF_INRAE=32.911;MAF_USDA=42.941
NC_035095.1	34388958	.	C	T	.	.	MAF_INRAE=32.278;MAF_USDA=44.118
NC_035095.1	34389049	.	A	G	.	.	MAF_USDA=3.529
NC_035095.1	34389074	.	A	G	.	.	MAF_INRAE=34.81;MAF_USDA=5.294
NC_035095.1	34389088	.	A	G	.	.	MAF_INRAE=32.278;MAF_USDA=44.118
NC_035095.1	34389126	.	C	G	.	.	MAF_USDA=4.918
NC_035095.1	34389145	.	A	C	.	.	MAF_USDA=2.459
NC_035095.1	34389229	.	A	G	.	.	MAF_USDA=2.459
NC_035095.1	34389236	.	G	T	.	.	MAF_INRAE=1.667
NC_035095.1	34389355	.	T	G	.	.	MAF_USDA=2.459
NC_035095.1	34389373	.	T	A	.	.	MAF_USDA=2.459
NC_035095.1	34389384	.	C	T	.	.	MAF_USDA=2.459
NC_035095.1	34389385	.	T	C	.	.	MAF_INRAE=32.911;MAF_USDA=44.706
NC_035095.1	34389452	.	G	A	.	.	MAF_USDA=1.639
NC_035095.1	34389475	.	G	A	.	.	MAF_USDA=4.918
NC_035095.1	34389476	.	A	C	.	.	MAF_USDA=1.639
NC_035095.1	34389556	.	C	G	.	.	MAF_USDA=3.279
NC_035095.1	34389566	.	T	G	.	.	MAF_USDA=1.639
NC_035095.1	34389569	.	A	G	.	.	MAF_USDA=3.529
NC_035095.1	34389571	.	C	T	.	.	MAF_INRAE=31.646;MAF_USDA=20.0
NC_035095.1	34389614	.	G	A	.	.	MAF_USDA=3.529
NC_035095.1	34389674	.	G	A	.	.	MAF_USDA=2.941
NC_035095.1	34389708	.	T	C	.	.	MAF_USDA=1.639
NC_035095.1	34389725	.	T	G	.	.	MAF_INRAE=9.167;MAF_USDA=2.353
NC_035095.1	34389785	.	A	T	.	.	MAF_USDA=13.934
NC_035095.1	34389809	.	G	A	.	.	MAF_INRAE=25.316;MAF_USDA=22.917
NC_035095.1	34389859	.	C	A	.	.	MAF_INRAE=32.911;MAF_USDA=47.647
NC_035095.1	34390036	.	G	A	.	.	MAF_USDA=2.459
NC_035095.1	34390117	.	A	T	.	.	MAF_USDA=2.459
NC_035095.1	34390199	.	T	A	.	.	MAF_USDA=1.639
NC_035095.1	34390254	.	G	C	.	.	MAF_INRAE=5.063;MAF_USDA=14.706
NC_035095.1	34390376	.	T	G	.	.	MAF_USDA=2.459
NC_035095.1	34390377	.	T	A	.	.	MAF_USDA=2.459
NC_035095.1	34390404	.	C	T	.	.	MAF_USDA=2.459
NC_035095.1	34390492	.	A	G	.	.	MAF_USDA=3.279
NC_035095.1	34390580	.	C	A	.	.	MAF_USDA=5.882
NC_035095.1	34390606	.	A	G	.	.	MAF_USDA=1.639
NC_035095.1	34390618	.	A	T	.	.	MAF_USDA=2.459
NC_035095.1	34390632	.	T	G	.	.	MAF_USDA=2.459
NC_035095.1	34390724	.	G	A	.	.	MAF_USDA=2.459
NC_035095.1	34390734	.	C	G	.	.	MAF_USDA=2.459
NC_035095.1	34390763	.	C	T	.	.	MAF_INRAE=5.263
NC_035095.1	34390790	.	C	T	.	.	MAF_INRAE=31.646;MAF_USDA=23.529
NC_035095.1	34390860	.	A	C	.	.	MAF_INRAE=1.667
NC_035095.1	34390867	.	G	A	.	.	MAF_USDA=2.459
NC_035095.1	34390937	.	G	A	.	.	MAF_USDA=7.647
NC_035095.1	34390938	.	G	A	.	.	MAF_USDA=7.647
NC_035095.1	34390968	.	C	T	.	.	MAF_USDA=2.459
NC_035095.1	34391041	.	T	C	.	.	MAF_USDA=2.459
NC_035095.1	34391087	.	G	T	.	.	MAF_USDA=2.459
NC_035095.1	34391151	.	G	A	.	.	MAF_INRAE=33.544
NC_035095.1	34391161	.	G	A	.	.	MAF_INRAE=13.291;MAF_USDA=10.714
NC_035095.1	34391162	.	C	T	.	.	MAF_INRAE=5.696
NC_035095.1	34391196	.	T	C	.	.	MAF_INRAE=32.911;MAF_USDA=44.118
NC_035095.1	34391282	.	C	T	.	.	MAF_USDA=1.639
NC_035095.1	34391294	.	T	G	.	.	MAF_USDA=5.738
NC_035095.1	34391339	.	G	C	.	.	MAF_USDA=2.459
NC_035095.1	34391554	.	A	C	.	.	MAF_USDA=1.639
NC_035095.1	34391584	.	A	C	.	.	MAF_INRAE=32.911;MAF_USDA=44.706
NC_035095.1	34391666	.	C	T	.	.	MAF_USDA=2.459
NC_035095.1	34391777	.	C	T	.	.	MAF_INRAE=5.696;MAF_USDA=1.639
NC_035095.1	34391808	.	G	C	.	.	MAF_USDA=2.459
NC_035095.1	34391839	.	G	T	.	.	MAF_USDA=3.279
NC_035095.1	34391908	.	A	C	.	.	MAF_USDA=2.459
NC_035095.1	34391918	.	T	A	.	.	MAF_USDA=2.459
NC_035095.1	34392041	.	C	T	.	.	MAF_USDA=1.639
NC_035095.1	34392095	.	A	G	.	.	MAF_USDA=3.279
NC_035095.1	34392099	.	A	G	.	.	MAF_USDA=2.459
NC_035095.1	34392107	.	G	A	.	.	MAF_INRAE=9.167;MAF_USDA=2.941
NC_035095.1	34392117	.	G	C	.	.	MAF_INRAE=5.696
NC_035095.1	34392233	.	T	G	.	.	MAF_INRAE=32.911;MAF_USDA=40.588
NC_035095.1	34392355	.	G	A	.	.	MAF_USDA=15.0
NC_035095.1	34392404	.	C	A	.	.	MAF_INRAE=32.911;MAF_USDA=41.765
NC_035095.1	34392425	.	A	C	.	.	MAF_USDA=2.459
NC_035095.1	34392429	.	T	G	.	.	MAF_USDA=4.167
NC_035095.1	34392430	.	G	A	.	.	MAF_USDA=2.459
NC_035095.1	34392431	.	T	A	.	.	MAF_USDA=1.639
NC_035095.1	34392549	.	A	T	.	.	MAF_USDA=2.459
NC_035095.1	34392558	.	T	G	.	.	MAF_USDA=2.459
NC_035095.1	34392588	.	T	C	.	.	MAF_USDA=3.279
NC_035095.1	34392628	.	G	A	.	.	MAF_USDA=5.738
NC_035095.1	34392733	.	A	G	.	.	MAF_INRAE=32.278;MAF_USDA=45.294
NC_035095.1	34392789	.	G	T	.	.	MAF_USDA=1.639
NC_035095.1	34392790	.	T	G	.	.	MAF_USDA=4.098
NC_035095.1	34392804	.	C	A	.	.	MAF_INRAE=13.291;MAF_USDA=8.824
NC_035095.1	34392823	.	G	T	.	.	MAF_USDA=4.918
NC_035095.1	34392852	.	A	T	.	.	MAF_USDA=1.639
NC_035095.1	34392861	.	A	G	.	.	MAF_USDA=9.016
NC_035095.1	34392911	.	C	A	.	.	MAF_USDA=10.656
NC_035095.1	34392957	.	T	A	.	.	MAF_USDA=4.706
NC_035095.1	34392986	.	T	C	.	.	MAF_USDA=4.918
NC_035095.1	34392991	.	T	C	.	.	MAF_USDA=2.459
NC_035095.1	34393008	.	C	T	.	.	MAF_USDA=1.639
NC_035095.1	34393031	.	C	T	.	.	MAF_USDA=2.459
NC_035095.1	34393061	.	T	A	.	.	MAF_USDA=4.918
NC_035095.1	34393064	.	A	T	.	.	MAF_USDA=3.279
NC_035095.1	34393065	.	T	C	.	.	MAF_INRAE=5.696
NC_035095.1	34393096	.	T	G	.	.	MAF_INRAE=32.911;MAF_USDA=43.529
NC_035095.1	34393107	.	A	C	.	.	MAF_INRAE=31.646;MAF_USDA=21.176
NC_035095.1	34393113	.	G	T	.	.	MAF_INRAE=32.911;MAF_USDA=31.176
NC_035095.1	34393150	.	T	G	.	.	MAF_USDA=5.738
NC_035095.1	34393292	.	T	A	.	.	MAF_INRAE=1.667
NC_035095.1	34393324	.	A	T	.	.	MAF_USDA=4.918
NC_035095.1	34393369	.	T	A	.	.	MAF_USDA=9.016
NC_035095.1	34393375	.	G	T	.	.	MAF_USDA=2.459
NC_035095.1	34393577	.	A	G	.	.	MAF_INRAE=1.667
NC_035095.1	34393586	.	A	T	.	.	MAF_USDA=2.459
NC_035095.1	34393587	.	C	A	.	.	MAF_USDA=2.459
NC_035095.1	34393588	.	T	A	.	.	MAF_USDA=2.459
NC_035095.1	34393647	.	A	G	.	.	MAF_INRAE=4.43;MAF_USDA=14.118
NC_035095.1	34393651	.	T	C	.	.	MAF_INRAE=33.333;MAF_USDA=43.529
NC_035095.1	34393656	.	T	C	.	.	MAF_INRAE=33.333;MAF_USDA=42.941
NC_035095.1	34393657	.	G	A	.	.	MAF_INRAE=1.667;MAF_USDA=4.098
NC_035095.1	34393697	.	G	A	.	.	MAF_INRAE=15.789;MAF_USDA=8.235
NC_035095.1	34393701	.	T	C	.	.	MAF_USDA=13.115
NC_035095.1	34393740	.	G	A	.	.	MAF_USDA=41.176
NC_035095.1	34393806	.	G	C	.	.	MAF_USDA=5.738
NC_035095.1	34393841	.	A	C	.	.	MAF_INRAE=31.646;MAF_USDA=42.353
NC_035095.1	34393855	.	A	C	.	.	MAF_USDA=2.459
NC_035095.1	34393863	.	T	G	.	.	MAF_USDA=4.098
NC_035095.1	34393871	.	G	T	.	.	MAF_USDA=1.639
NC_035095.1	34393895	.	G	A	.	.	MAF_USDA=4.167
NC_035095.1	34394063	.	A	G	.	.	MAF_USDA=1.639
NC_035095.1	34394143	.	A	G	.	.	MAF_USDA=1.639
NC_035095.1	34394144	.	C	T	.	.	MAF_USDA=4.918
NC_035095.1	34394168	.	C	A	.	.	MAF_INRAE=5.263;MAF_USDA=9.412
NC_035095.1	34394188	.	T	C	.	.	MAF_USDA=2.459
NC_035095.1	34394247	.	A	G	.	.	MAF_USDA=2.459
NC_035095.1	34394292	.	A	C	.	.	MAF_USDA=1.639
NC_035095.1	34394330	.	G	A	.	.	MAF_USDA=2.459
NC_035095.1	34394408	.	A	T	.	.	MAF_USDA=3.279
NC_035095.1	34394419	.	C	A	.	.	MAF_USDA=2.459
NC_035095.1	34394461	.	T	A	.	.	MAF_INRAE=33.544
NC_035095.1	34394502	.	C	G	.	.	MAF_USDA=13.934
NC_035095.1	34394510	.	C	A	.	.	MAF_USDA=4.918
NC_035095.1	34394516	.	G	A	.	.	MAF_USDA=4.918
NC_035095.1	34394579	.	C	A	.	.	MAF_USDA=1.639
NC_035095.1	34394622	.	A	G	.	.	MAF_INRAE=34.177;MAF_USDA=47.059
NC_035095.1	34394697	.	T	G	.	.	MAF_USDA=13.934
NC_035095.1	34394772	.	C	T	.	.	MAF_USDA=1.639
NC_035095.1	34394951	.	G	T	.	.	MAF_INRAE=1.667
NC_035095.1	34394952	.	G	T	.	.	MAF_USDA=1.639
NC_035095.1	34394964	.	A	G	.	.	MAF_USDA=2.459
NC_035095.1	34395056	.	G	A	.	.	MAF_INRAE=32.911;MAF_USDA=29.167
NC_035095.1	34395068	.	G	A	.	.	MAF_USDA=4.098
NC_035095.1	34395089	.	C	A	.	.	MAF_USDA=1.639
NC_035095.1	34395102	.	A	T	.	.	MAF_INRAE=1.667
NC_035095.1	34395134	.	T	C	.	.	MAF_USDA=4.167
NC_035095.1	34395300	.	C	A	.	.	MAF_INRAE=32.911;MAF_USDA=42.941
NC_035095.1	34395301	.	C	T	.	.	MAF_INRAE=36.667;MAF_USDA=40.588
NC_035095.1	34395318	.	T	G	.	.	MAF_INRAE=21.053;MAF_USDA=7.059
NC_035095.1	34395323	.	G	A	.	.	MAF_USDA=2.459
NC_035095.1	34395325	.	T	G	.	.	MAF_INRAE=32.911;MAF_USDA=28.235
NC_035095.1	34395365	.	T	A	.	.	MAF_USDA=4.167
NC_035095.1	34395430	.	T	C	.	.	MAF_USDA=1.639
NC_035095.1	34395437	.	G	A	.	.	MAF_INRAE=6.329;MAF_USDA=15.882
NC_035095.1	34395465	.	G	T	.	.	MAF_INRAE=31.646;MAF_USDA=16.471
NC_035095.1	34395468	.	A	C	.	.	MAF_USDA=1.639
NC_035095.1	34395472	.	T	G	.	.	MAF_USDA=2.459
NC_035095.1	34395480	.	C	A	.	.	MAF_INRAE=5.263;MAF_USDA=1.639
NC_035095.1	34395497	.	T	C	.	.	MAF_INRAE=31.646;MAF_USDA=11.176
NC_035095.1	34395617	.	T	G	.	.	MAF_INRAE=36.076;MAF_USDA=18.452
NC_035095.1	34395670	.	G	A	.	.	MAF_USDA=2.459
NC_035095.1	34395775	.	G	A	.	.	MAF_USDA=4.918
NC_035095.1	34395798	.	A	C	.	.	MAF_USDA=2.459
NC_035095.1	34395855	.	G	A	.	.	MAF_USDA=3.279
NC_035095.1	34395910	.	C	T	.	.	MAF_USDA=8.333
NC_035095.1	34395923	.	C	A	.	.	MAF_INRAE=32.911;MAF_USDA=28.824
NC_035095.1	34395960	.	G	A	.	.	MAF_INRAE=32.911;MAF_USDA=42.941
NC_035095.1	34395973	.	C	G	.	.	MAF_INRAE=9.167;MAF_USDA=2.941
NC_035095.1	34395979	.	G	A	.	.	MAF_INRAE=1.667
NC_035095.1	34395990	.	C	T	.	.	MAF_INRAE=5.696;MAF_USDA=1.639
NC_035095.1	34396070	.	T	A	.	.	MAF_INRAE=34.167;MAF_USDA=35.417
NC_035095.1	34396072	.	A	G	.	.	MAF_INRAE=34.167;MAF_USDA=33.333
NC_035095.1	34396074	.	A	T	.	.	MAF_INRAE=34.167;MAF_USDA=35.417
NC_035095.1	34396089	.	C	T	.	.	MAF_USDA=4.706
NC_035095.1	34396093	.	G	A	.	.	MAF_USDA=1.639
NC_035095.1	34396112	.	A	C	.	.	MAF_INRAE=21.053;MAF_USDA=12.5
NC_035095.1	34396129	.	C	G	.	.	MAF_USDA=2.459
NC_035095.1	34396133	.	C	T	.	.	MAF_USDA=2.459
NC_035095.1	34396138	.	C	A	.	.	MAF_INRAE=9.167;MAF_USDA=2.941
NC_035095.1	34396193	.	C	A	.	.	MAF_INRAE=5.696
NC_035095.1	34396268	.	C	T	.	.	MAF_INRAE=34.81;MAF_USDA=5.294
NC_035095.1	34396269	.	A	T	.	.	MAF_INRAE=40.833;MAF_USDA=5.294
NC_035095.1	34396271	.	A	G	.	.	MAF_USDA=7.059
NC_035095.1	34396281	.	T	A	.	.	MAF_USDA=4.098
NC_035095.1	34396308	.	C	A	.	.	MAF_USDA=2.459
NC_035095.1	34396489	.	T	C	.	.	MAF_USDA=1.639
NC_035095.1	34396493	.	T	C	.	.	MAF_USDA=4.118
NC_035095.1	34396509	.	C	T	.	.	MAF_USDA=2.459
NC_035095.1	34396528	.	G	C	.	.	MAF_USDA=2.5
NC_035095.1	34396536	.	G	A	.	.	MAF_INRAE=31.013;MAF_USDA=40.0
NC_035095.1	34396558	.	T	A	.	.	MAF_INRAE=21.053
NC_035095.1	34396560	.	T	A	.	.	MAF_USDA=4.098
NC_035095.1	34396563	.	G	A	.	.	MAF_INRAE=21.053;MAF_USDA=7.059
NC_035095.1	34396644	.	A	C	.	.	MAF_USDA=1.639
NC_035095.1	34396764	.	G	A	.	.	MAF_INRAE=5.263;MAF_USDA=3.529
NC_035095.1	34396766	.	A	C	.	.	MAF_USDA=3.279
NC_035095.1	34396820	.	C	G	.	.	MAF_USDA=4.098
NC_035095.1	34396869	.	G	T	.	.	MAF_INRAE=1.667;MAF_USDA=7.377
NC_035095.1	34396877	.	C	T	.	.	MAF_INRAE=5.263;MAF_USDA=1.639
NC_035095.1	34396891	.	G	A	.	.	MAF_INRAE=33.544
NC_035095.1	34396907	.	T	G	.	.	MAF_INRAE=31.646;MAF_USDA=38.235
NC_035095.1	34396936	.	A	G	.	.	MAF_INRAE=25.949;MAF_USDA=11.176
NC_035095.1	34396980	.	C	T	.	.	MAF_INRAE=5.263
NC_035095.1	34396995	.	A	G	.	.	MAF_USDA=2.459
NC_035095.1	34397002	.	C	T	.	.	MAF_INRAE=31.013;MAF_USDA=41.176
NC_035095.1	34397039	.	C	T	.	.	MAF_USDA=2.459
NC_035095.1	34397042	.	G	A	.	.	MAF_INRAE=37.342;MAF_USDA=18.824
NC_035095.1	34397054	.	G	A	.	.	MAF_USDA=1.639
NC_035095.1	34397155	.	G	A	.	.	MAF_USDA=3.279
NC_035095.1	34397157	.	G	A	.	.	MAF_INRAE=28.333;MAF_USDA=8.235
NC_035095.1	34397169	.	A	T	.	.	MAF_USDA=3.333
NC_035095.1	34397186	.	G	T	.	.	MAF_USDA=2.459
NC_035095.1	34397199	.	T	G	.	.	MAF_INRAE=13.924;MAF_USDA=8.824
NC_035095.1	34397202	.	G	A	.	.	MAF_USDA=2.459
NC_035095.1	34397229	.	G	A	.	.	MAF_INRAE=21.053;MAF_USDA=39.412
NC_035095.1	34397232	.	C	A	.	.	MAF_USDA=3.279
NC_035095.1	34397239	.	A	T	.	.	MAF_USDA=2.459
NC_035095.1	34397286	.	A	G	.	.	MAF_USDA=3.279
NC_035095.1	34397347	.	A	G	.	.	MAF_USDA=4.918
NC_035095.1	34397403	.	G	A	.	.	MAF_USDA=4.918
NC_035095.1	34397407	.	C	A	.	.	MAF_INRAE=31.013;MAF_USDA=38.824
NC_035095.1	34397414	.	G	A	.	.	MAF_USDA=1.639
NC_035095.1	34397456	.	T	G	.	.	MAF_USDA=4.098
NC_035095.1	34397497	.	C	T	.	.	MAF_INRAE=25.833;MAF_USDA=7.059
NC_035095.1	34397514	.	A	T	.	.	MAF_USDA=2.459
NC_035095.1	34397521	.	T	A	.	.	MAF_INRAE=18.354;MAF_USDA=23.529
NC_035095.1	34397530	.	T	A	.	.	MAF_USDA=2.459
NC_035095.1	34397556	.	C	T	.	.	MAF_USDA=6.471
NC_035095.1	34397649	.	C	T	.	.	MAF_USDA=1.639
NC_035095.1	34397731	.	G	A	.	.	MAF_USDA=4.918
NC_035095.1	34397744	.	T	C	.	.	MAF_INRAE=1.667
NC_035095.1	34397767	.	A	G	.	.	MAF_INRAE=37.342;MAF_USDA=19.412
NC_035095.1	34397823	.	G	C	.	.	MAF_INRAE=1.667
NC_035095.1	34397826	.	A	G	.	.	MAF_INRAE=1.667
NC_035095.1	34397835	.	G	T	.	.	MAF_INRAE=24.684
NC_035095.1	34397894	.	T	C	.	.	MAF_USDA=3.279
NC_035095.1	34397902	.	C	T	.	.	MAF_USDA=2.459
NC_035095.1	34397970	.	T	C	.	.	MAF_USDA=1.639
NC_035095.1	34398029	.	G	A	.	.	MAF_USDA=2.459
NC_035095.1	34398054	.	G	A	.	.	MAF_USDA=2.459
NC_035095.1	34398055	.	A	G	.	.	MAF_USDA=3.279
NC_035095.1	34398102	.	C	T	.	.	MAF_USDA=4.167
NC_035095.1	34398169	.	G	A	.	.	MAF_INRAE=31.646;MAF_USDA=22.353
NC_035095.1	34398176	.	A	C	.	.	MAF_INRAE=31.646;MAF_USDA=22.941
NC_035095.1	34398201	.	G	T	.	.	MAF_USDA=3.279
NC_035095.1	34398224	.	C	A	.	.	MAF_USDA=2.459
NC_035095.1	34398256	.	G	A	.	.	MAF_INRAE=1.667
NC_035095.1	34398309	.	C	A	.	.	MAF_INRAE=31.646;MAF_USDA=25.294
NC_035095.1	34398369	.	G	T	.	.	MAF_USDA=1.639
NC_035095.1	34398436	.	C	T	.	.	MAF_INRAE=31.646;MAF_USDA=16.471
NC_035095.1	34398502	.	A	C	.	.	MAF_USDA=3.279
NC_035095.1	34398552	.	T	G	.	.	MAF_USDA=2.459
NC_035095.1	34398587	.	G	T	.	.	MAF_INRAE=31.646;MAF_USDA=31.25
NC_035095.1	34398661	.	T	C	.	.	MAF_INRAE=31.646;MAF_USDA=11.176
NC_035095.1	34398739	.	G	A	.	.	MAF_USDA=1.639
NC_035095.1	34398749	.	C	T	.	.	MAF_INRAE=9.167;MAF_USDA=2.941
NC_035095.1	34398821	.	C	T	.	.	MAF_USDA=1.639
NC_035095.1	34398908	.	G	T	.	.	MAF_USDA=1.639
NC_035095.1	34398930	.	A	G	.	.	MAF_USDA=1.639
NC_035095.1	34399037	.	C	T	.	.	MAF_USDA=1.639
NC_035095.1	34399049	.	C	A	.	.	MAF_USDA=3.279
NC_035095.1	34399110	.	C	G	.	.	MAF_USDA=4.167
NC_035095.1	34399126	.	G	T	.	.	MAF_USDA=12.295
NC_035095.1	34399132	.	G	T	.	.	MAF_USDA=4.918
NC_035095.1	34399151	.	C	A	.	.	MAF_USDA=3.279
NC_035095.1	34399156	.	G	T	.	.	MAF_INRAE=5.263;MAF_USDA=1.639
NC_035095.1	34399173	.	A	G	.	.	MAF_USDA=4.918
NC_035095.1	34399200	.	C	G	.	.	MAF_USDA=1.639
NC_035095.1	34399206	.	A	C	.	.	MAF_USDA=1.639
NC_035095.1	34399231	.	C	T	.	.	MAF_INRAE=1.667
NC_035095.1	34399243	.	G	A	.	.	MAF_USDA=2.459
NC_035095.1	34399270	.	C	T	.	.	MAF_INRAE=31.646;MAF_USDA=41.765
NC_035095.1	34399340	.	C	T	.	.	MAF_INRAE=25.949;MAF_USDA=10.588
NC_035095.1	34399353	.	C	A	.	.	MAF_USDA=2.459
NC_035095.1	34399355	.	G	C	.	.	MAF_USDA=3.279
NC_035095.1	34399405	.	G	C	.	.	MAF_INRAE=20.253;MAF_USDA=15.294
NC_035095.1	34399426	.	G	T	.	.	MAF_INRAE=36.076;MAF_USDA=31.765
NC_035095.1	34399440	.	T	G	.	.	MAF_USDA=3.529
NC_035095.1	34399518	.	C	A	.	.	MAF_USDA=3.571
NC_035095.1	34399539	.	T	A	.	.	MAF_INRAE=35.443;MAF_USDA=16.071
NC_035095.1	34399559	.	C	A	.	.	MAF_USDA=2.459
NC_035095.1	34399560	.	G	A	.	.	MAF_INRAE=5.263
NC_035095.1	34399663	.	G	T	.	.	MAF_USDA=3.279
NC_035095.1	34399686	.	C	A	.	.	MAF_USDA=8.235
NC_035095.1	34399753	.	T	G	.	.	MAF_INRAE=9.167;MAF_USDA=2.941
NC_035095.1	34399787	.	C	A	.	.	MAF_INRAE=41.772;MAF_USDA=45.294
NC_035095.1	34399837	.	G	A	.	.	MAF_INRAE=10.526
NC_035095.1	34399942	.	T	A	.	.	MAF_INRAE=21.053;MAF_USDA=6.471
NC_035095.1	34399984	.	C	T	.	.	MAF_INRAE=21.053;MAF_USDA=6.471
NC_035095.1	34400071	.	A	T	.	.	MAF_USDA=1.639
NC_035095.1	34400080	.	C	T	.	.	MAF_USDA=2.459
NC_035095.1	34400081	.	G	A	.	.	MAF_USDA=6.25
NC_035095.1	34400178	.	T	C	.	.	MAF_USDA=1.639
NC_035095.1	34400221	.	G	C	.	.	MAF_USDA=5.738
NC_035095.1	34400402	.	A	G	.	.	MAF_INRAE=14.557;MAF_USDA=22.353
NC_035095.1	34400472	.	G	T	.	.	MAF_INRAE=46.835
NC_035095.1	34400475	.	C	A	.	.	MAF_USDA=9.836
NC_035095.1	34400521	.	G	A	.	.	MAF_INRAE=36.709;MAF_USDA=18.824
NC_035095.1	34400550	.	C	A	.	.	MAF_INRAE=1.667
NC_035095.1	34400581	.	A	T	.	.	MAF_USDA=1.639
NC_035095.1	34400678	.	A	T	.	.	MAF_INRAE=35.443;MAF_USDA=12.353
NC_035095.1	34400776	.	C	T	.	.	MAF_USDA=1.639
NC_035095.1	34400845	.	G	A	.	.	MAF_USDA=9.016
NC_035095.1	34400859	.	C	A	.	.	MAF_USDA=2.459
NC_035095.1	34400908	.	C	T	.	.	MAF_USDA=4.918
NC_035095.1	34400917	.	A	C	.	.	MAF_INRAE=14.557;MAF_USDA=25.294
NC_035095.1	34400957	.	C	T	.	.	MAF_INRAE=14.557;MAF_USDA=23.529
NC_035095.1	34401048	.	C	A	.	.	MAF_USDA=5.738
NC_035095.1	34401054	.	C	A	.	.	MAF_USDA=4.167
NC_035095.1	34401161	.	C	T	.	.	MAF_INRAE=14.557;MAF_USDA=8.824
NC_035095.1	34401220	.	C	T	.	.	MAF_INRAE=12.025;MAF_USDA=11.765
NC_035095.1	34401232	.	C	A	.	.	MAF_INRAE=5.696;MAF_USDA=1.639
NC_035095.1	34401296	.	G	A	.	.	MAF_INRAE=12.658;MAF_USDA=11.176
NC_035095.1	34401313	.	C	T	.	.	MAF_USDA=2.459
NC_035095.1	34401453	.	C	G	.	.	MAF_USDA=2.459
NC_035095.1	34401527	.	T	A	.	.	MAF_INRAE=12.658;MAF_USDA=11.176
NC_035095.1	34401567	.	T	G	.	.	MAF_USDA=6.557
NC_035095.1	34401610	.	T	C	.	.	MAF_INRAE=36.709;MAF_USDA=24.706
NC_035095.1	34401694	.	G	C	.	.	MAF_USDA=4.167
NC_035095.1	34401705	.	C	G	.	.	MAF_INRAE=46.835;MAF_USDA=29.167
NC_035095.1	34401717	.	T	A	.	.	MAF_INRAE=37.975;MAF_USDA=27.059
NC_035095.1	34401748	.	T	A	.	.	MAF_INRAE=36.709;MAF_USDA=26.471
NC_035095.1	34401773	.	C	T	.	.	MAF_USDA=2.459
NC_035095.1	34401782	.	T	G	.	.	MAF_INRAE=36.709;MAF_USDA=29.412
NC_035095.1	34401784	.	G	A	.	.	MAF_INRAE=9.167;MAF_USDA=23.529
NC_035095.1	34401810	.	C	T	.	.	MAF_INRAE=14.557;MAF_USDA=21.176
NC_035095.1	34401865	.	T	A	.	.	MAF_USDA=4.167
NC_035095.1	34401866	.	T	A	.	.	MAF_USDA=4.167
NC_035095.1	34401881	.	A	T	.	.	MAF_USDA=1.639
NC_035095.1	34401946	.	A	C	.	.	MAF_INRAE=5.696;MAF_USDA=2.459
NC_035095.1	34401959	.	A	G	.	.	MAF_USDA=2.459
NC_035095.1	34401970	.	T	A	.	.	MAF_INRAE=14.557;MAF_USDA=16.471
NC_035095.1	34401986	.	T	C	.	.	MAF_INRAE=5.263;MAF_USDA=11.31
NC_035095.1	34401988	.	T	C	.	.	MAF_USDA=1.639
NC_035095.1	34402081	.	G	A	.	.	MAF_INRAE=5.696
NC_035095.1	34402178	.	C	A	.	.	MAF_INRAE=43.671
NC_035095.1	34402180	.	G	T	.	.	MAF_INRAE=49.167
NC_035095.1	34402193	.	A	C	.	.	MAF_INRAE=43.671
NC_035095.1	34402195	.	T	G	.	.	MAF_INRAE=49.167
NC_035095.1	34402403	.	A	G	.	.	MAF_INRAE=34.177;MAF_USDA=13.529
NC_035095.1	34402431	.	G	A	.	.	MAF_INRAE=3.797;MAF_USDA=2.353
NC_035095.1	34402432	.	G	C	.	.	MAF_USDA=1.639
NC_035095.1	34402478	.	A	G	.	.	MAF_USDA=4.918
NC_035095.1	34402528	.	C	T	.	.	MAF_INRAE=33.544
NC_035095.1	34402536	.	A	G	.	.	MAF_INRAE=12.025;MAF_USDA=9.412
NC_035095.1	34402573	.	A	C	.	.	MAF_INRAE=36.709;MAF_USDA=27.647
NC_035095.1	34402624	.	G	A	.	.	MAF_USDA=2.459
NC_035095.1	34402642	.	A	T	.	.	MAF_INRAE=5.263;MAF_USDA=9.412
NC_035095.1	34402658	.	C	G	.	.	MAF_INRAE=36.709;MAF_USDA=24.706
NC_035095.1	34402714	.	G	A	.	.	MAF_INRAE=26.667;MAF_USDA=7.647
NC_035095.1	34402806	.	C	A	.	.	MAF_INRAE=25.949;MAF_USDA=10.588
NC_035095.1	34402865	.	G	A	.	.	MAF_USDA=2.459
NC_035095.1	34402996	.	T	C	.	.	MAF_INRAE=36.709;MAF_USDA=27.059
NC_035095.1	34403071	.	T	G	.	.	MAF_INRAE=36.709;MAF_USDA=18.235
NC_035095.1	34403125	.	G	A	.	.	MAF_USDA=2.459
NC_035095.1	34403160	.	A	T	.	.	MAF_INRAE=37.975;MAF_USDA=35.882
NC_035095.1	34403260	.	T	G	.	.	MAF_INRAE=47.468;MAF_USDA=40.588
NC_035095.1	34403273	.	T	G	.	.	MAF_INRAE=12.658;MAF_USDA=9.412
NC_035095.1	34403393	.	C	T	.	.	MAF_USDA=1.639
NC_035095.1	34403463	.	A	G	.	.	MAF_INRAE=46.835;MAF_USDA=38.824
NC_035095.1	34403466	.	C	T	.	.	MAF_USDA=3.279
NC_035095.1	34403483	.	T	G	.	.	MAF_INRAE=15.19;MAF_USDA=19.412
NC_035095.1	34403512	.	G	A	.	.	MAF_USDA=4.918
NC_035095.1	34403556	.	C	A	.	.	MAF_USDA=1.639
NC_035095.1	34403607	.	G	T	.	.	MAF_USDA=4.918
NC_035095.1	34403656	.	C	T	.	.	MAF_USDA=8.824
NC_035095.1	34403657	.	G	A	.	.	MAF_USDA=5.738
NC_035095.1	34403727	.	G	A	.	.	MAF_INRAE=36.709;MAF_USDA=18.824
NC_035095.1	34403857	.	A	T	.	.	MAF_INRAE=5.696;MAF_USDA=1.639
NC_035095.1	34403935	.	G	A	.	.	MAF_INRAE=38.608;MAF_USDA=35.882
NC_035095.1	34403984	.	A	C	.	.	MAF_INRAE=1.667
NC_035095.1	34404107	.	A	C	.	.	MAF_USDA=9.167
NC_035095.1	34404109	.	A	G	.	.	MAF_INRAE=12.658;MAF_USDA=8.929
NC_035095.1	34404127	.	G	A	.	.	MAF_USDA=1.639
NC_035095.1	34404139	.	C	G	.	.	MAF_INRAE=37.342;MAF_USDA=27.059
NC_035095.1	34404156	.	T	C	.	.	MAF_USDA=2.459
NC_035095.1	34404205	.	C	T	.	.	MAF_INRAE=12.658;MAF_USDA=9.412
NC_035095.1	34404208	.	T	C	.	.	MAF_INRAE=49.167;MAF_USDA=37.059
NC_035095.1	34404258	.	A	C	.	.	MAF_INRAE=14.557;MAF_USDA=5.882
NC_035095.1	34404339	.	A	C	.	.	MAF_INRAE=11.667;MAF_USDA=10.494
NC_035095.1	34404352	.	C	T	.	.	MAF_INRAE=42.5;MAF_USDA=14.634
NC_035095.1	34404353	.	G	T	.	.	MAF_USDA=2.586
NC_035095.1	34404399	.	T	G	.	.	MAF_USDA=2.586
NC_035095.1	34404427	.	C	T	.	.	MAF_INRAE=1.667
NC_035095.1	34404503	.	G	A	.	.	MAF_USDA=15.217
NC_035095.1	34404576	.	T	C	.	.	MAF_USDA=37.805
NC_035095.1	34404580	.	G	A	.	.	MAF_INRAE=44.167;MAF_USDA=26.22
NC_035095.1	34404584	.	T	A	.	.	MAF_USDA=1.724
NC_035095.1	34404636	.	G	A	.	.	MAF_USDA=1.724
NC_035095.1	34404719	.	G	T	.	.	MAF_USDA=3.448
NC_035095.1	34404726	.	T	A	.	.	MAF_USDA=1.724
NC_035095.1	34404796	.	T	G	.	.	MAF_USDA=1.724
NC_035095.1	34404820	.	C	T	.	.	MAF_INRAE=11.667;MAF_USDA=10.494
NC_035095.1	34404862	.	T	C	.	.	MAF_INRAE=43.333;MAF_USDA=40.123
NC_035095.1	34404881	.	G	A	.	.	MAF_USDA=1.724
NC_035095.1	34404954	.	T	C	.	.	MAF_USDA=20.833
NC_035095.1	34404969	.	G	T	.	.	MAF_USDA=4.31
NC_035095.1	34405106	.	T	C	.	.	MAF_INRAE=9.167;MAF_USDA=4.167
NC_035095.1	34405132	.	C	T	.	.	MAF_INRAE=36.709;MAF_USDA=24.706
NC_035095.1	34405208	.	C	T	.	.	MAF_USDA=2.459
NC_035095.1	34405220	.	C	A	.	.	MAF_USDA=1.639
NC_035095.1	34405272	.	A	C	.	.	MAF_USDA=2.459
NC_035095.1	34405315	.	T	C	.	.	MAF_INRAE=36.709;MAF_USDA=27.647
NC_035095.1	34405361	.	G	A	.	.	MAF_USDA=17.213
NC_035095.1	34405398	.	A	T	.	.	MAF_USDA=1.639
NC_035095.1	34405427	.	A	G	.	.	MAF_INRAE=5.263;MAF_USDA=8.235
NC_035095.1	34405428	.	G	A	.	.	MAF_USDA=1.639
NC_035095.1	34405554	.	G	A	.	.	MAF_USDA=5.738
NC_035095.1	34405578	.	G	T	.	.	MAF_INRAE=13.291;MAF_USDA=8.235
NC_035095.1	34405622	.	C	A	.	.	MAF_INRAE=34.81;MAF_USDA=17.647
NC_035095.1	34405663	.	G	A	.	.	MAF_INRAE=5.263;MAF_USDA=6.471
NC_035095.1	34405893	.	C	A	.	.	MAF_USDA=10.417
NC_035095.1	34405971	.	C	A	.	.	MAF_USDA=4.098
NC_035095.1	34406106	.	C	T	.	.	MAF_USDA=6.471
NC_035095.1	34406123	.	A	C	.	.	MAF_USDA=1.639
NC_035095.1	34406166	.	C	T	.	.	MAF_USDA=4.098
NC_035095.1	34406235	.	C	A	.	.	MAF_USDA=6.557
NC_035095.1	34406261	.	A	G	.	.	MAF_INRAE=1.667
NC_035095.1	34406284	.	A	G	.	.	MAF_INRAE=40.0
NC_035095.1	34406301	.	C	T	.	.	MAF_INRAE=40.0
NC_035095.1	34406485	.	T	C	.	.	MAF_USDA=1.639
NC_035095.1	34406590	.	C	T	.	.	MAF_USDA=4.918
NC_035095.1	34406638	.	C	T	.	.	MAF_USDA=1.639
NC_035095.1	34406709	.	A	G	.	.	MAF_INRAE=5.696;MAF_USDA=1.639
NC_035095.1	34406758	.	G	A	.	.	MAF_USDA=2.459
NC_035095.1	34406777	.	G	C	.	.	MAF_INRAE=12.658;MAF_USDA=22.941
NC_035095.1	34406779	.	A	C	.	.	MAF_INRAE=10.0;MAF_USDA=22.941
NC_035095.1	34406791	.	G	A	.	.	MAF_INRAE=31.646;MAF_USDA=11.176
NC_035095.1	34406854	.	G	A	.	.	MAF_USDA=3.279
NC_035095.1	34406884	.	T	A	.	.	MAF_USDA=4.762
NC_035095.1	34406904	.	T	C	.	.	MAF_USDA=37.5
NC_035095.1	34407337	.	A	T	.	.	MAF_USDA=10.87
NC_035095.1	34407437	.	C	A	.	.	MAF_USDA=2.459
NC_035095.1	34407438	.	T	G	.	.	MAF_USDA=31.548
NC_035095.1	34407466	.	C	A	.	.	MAF_USDA=41.667
NC_035095.1	34407491	.	T	C	.	.	MAF_USDA=1.639
NC_035095.1	34407532	.	A	T	.	.	MAF_USDA=5.294
NC_035095.1	34407558	.	T	G	.	.	MAF_USDA=4.762
NC_035095.1	34407571	.	T	A	.	.	MAF_USDA=5.357
NC_035095.1	34407575	.	G	A	.	.	MAF_INRAE=5.263;MAF_USDA=18.333
NC_035095.1	34407616	.	C	T	.	.	MAF_INRAE=5.263;MAF_USDA=8.235
NC_035095.1	34407621	.	A	C	.	.	MAF_INRAE=32.911;MAF_USDA=45.882
NC_035095.1	34407623	.	G	T	.	.	MAF_USDA=6.471
NC_035095.1	34407645	.	A	T	.	.	MAF_INRAE=5.063;MAF_USDA=15.294
NC_035095.1	34407646	.	G	C	.	.	MAF_USDA=3.279
NC_035095.1	34407743	.	C	T	.	.	MAF_INRAE=19.62;MAF_USDA=49.412
NC_035095.1	34407745	.	C	G	.	.	MAF_USDA=3.279
NC_035095.1	34407746	.	T	A	.	.	MAF_INRAE=14.557;MAF_USDA=9.412
NC_035095.1	34407880	.	G	T	.	.	MAF_INRAE=3.333
NC_035095.1	34407995	.	A	C	.	.	MAF_USDA=1.639
NC_035095.1	34408001	.	A	C	.	.	MAF_USDA=1.639
NC_035095.1	34408097	.	G	A	.	.	MAF_INRAE=9.167;MAF_USDA=2.941
NC_035095.1	34408151	.	TAAAAAAAAT	TAAAAAAAAA	.	.	MAF_USDA=50.0
NC_035095.1	34408160	.	T	A	.	.	MAF_INRAE=25.0
NC_035095.1	34408161	.	A	T	.	.	MAF_INRAE=25.0;MAF_USDA=27.711
NC_035095.1	34408175	.	A	G	.	.	MAF_INRAE=5.696;MAF_USDA=1.639
NC_035095.1	34408201	.	G	A	.	.	MAF_USDA=2.459
NC_035095.1	34408229	.	C	T	.	.	MAF_INRAE=21.053;MAF_USDA=6.471
NC_035095.1	34408230	.	G	A	.	.	MAF_INRAE=20.253;MAF_USDA=32.941
NC_035095.1	34408312	.	G	A	.	.	MAF_INRAE=33.544
NC_035095.1	34408324	.	T	C	.	.	MAF_INRAE=5.263;MAF_USDA=9.836
NC_035095.1	34408411	.	A	C	.	.	MAF_INRAE=5.263;MAF_USDA=5.294
NC_035095.1	34408438	.	C	T	.	.	MAF_INRAE=14.557;MAF_USDA=11.176
NC_035095.1	34408472	.	G	A	.	.	MAF_INRAE=5.696;MAF_USDA=1.639
NC_035095.1	34408503	.	C	T	.	.	MAF_INRAE=13.924;MAF_USDA=11.176
NC_035095.1	34408508	.	G	A	.	.	MAF_USDA=2.459
NC_035095.1	34408526	.	G	A	.	.	MAF_USDA=1.639
NC_035095.1	34408539	.	A	T	.	.	MAF_INRAE=31.646;MAF_USDA=22.917
NC_035095.1	34408542	.	T	A	.	.	MAF_USDA=6.471
NC_035095.1	34408559	.	T	C	.	.	MAF_USDA=2.459
NC_035095.1	34408585	.	G	A	.	.	MAF_USDA=1.639
NC_035095.1	34408675	.	A	G	.	.	MAF_USDA=2.459
NC_035095.1	34408713	.	A	G	.	.	MAF_USDA=1.639
NC_035095.1	34408774	.	G	T	.	.	MAF_USDA=1.639
NC_035095.1	34408851	.	G	A	.	.	MAF_USDA=4.167
NC_035095.1	34408899	.	G	A	.	.	MAF_USDA=2.459
NC_035095.1	34408910	.	G	A	.	.	MAF_INRAE=33.544;MAF_USDA=38.235
NC_035095.1	34408953	.	G	T	.	.	MAF_USDA=2.459
NC_035095.1	34408959	.	T	G	.	.	MAF_INRAE=14.557
NC_035095.1	34409070	.	C	T	.	.	MAF_USDA=1.724
NC_035095.1	34409078	.	G	A	.	.	MAF_USDA=27.586
NC_035095.1	34409086	.	T	G	.	.	MAF_USDA=2.586
NC_035095.1	34409088	.	T	C	.	.	MAF_USDA=38.793
NC_035095.1	34409092	.	A	G	.	.	MAF_USDA=14.655
NC_035095.1	34409098	.	G	A	.	.	MAF_USDA=8.621
NC_035095.1	34409191	.	A	G	.	.	MAF_USDA=3.279
NC_035095.1	34409196	.	T	G	.	.	MAF_INRAE=50.0;MAF_USDA=25.294
NC_035095.1	34409205	.	T	C	.	.	MAF_USDA=1.639
NC_035095.1	34409233	.	G	C	.	.	MAF_USDA=1.639
NC_035095.1	34409324	.	T	G	.	.	MAF_INRAE=31.646;MAF_USDA=12.941
NC_035095.1	34409349	.	C	T	.	.	MAF_USDA=4.098
NC_035095.1	34409411	.	G	A	.	.	MAF_USDA=4.098
NC_035095.1	34409431	.	T	A	.	.	MAF_USDA=4.098
NC_035095.1	34409437	.	T	A	.	.	MAF_USDA=1.639
NC_035095.1	34409625	.	C	T	.	.	MAF_USDA=10.588
NC_035095.1	34409945	.	G	A	.	.	MAF_INRAE=15.789;MAF_USDA=1.639
NC_035095.1	34409982	.	C	A	.	.	MAF_USDA=4.706
NC_035095.1	34410003	.	C	T	.	.	MAF_USDA=1.639
NC_035095.1	34410006	.	C	A	.	.	MAF_USDA=1.639
NC_035095.1	34410075	.	C	T	.	.	MAF_INRAE=1.667
NC_035095.1	34410086	.	A	G	.	.	MAF_INRAE=25.949;MAF_USDA=10.588
NC_035095.1	34410112	.	T	C	.	.	MAF_INRAE=5.063;MAF_USDA=7.059
NC_035095.1	34410119	.	A	T	.	.	MAF_USDA=4.918
NC_035095.1	34410262	.	A	G	.	.	MAF_USDA=7.377
NC_035095.1	34410330	.	C	T	.	.	MAF_INRAE=32.5;MAF_USDA=23.913
NC_035095.1	34410388	.	A	G	.	.	MAF_INRAE=5.833
NC_035095.1	34410566	.	T	A	.	.	MAF_USDA=4.118
NC_035095.1	34410575	.	T	C	.	.	MAF_USDA=8.333
NC_035095.1	34410599	.	C	T	.	.	MAF_INRAE=5.696
NC_035095.1	34410683	.	T	C	.	.	MAF_INRAE=40.506;MAF_USDA=48.824
NC_035095.1	34410690	.	T	G	.	.	MAF_INRAE=40.506;MAF_USDA=44.706
NC_035095.1	34410721	.	A	T	.	.	MAF_USDA=2.459
NC_035095.1	34410857	.	A	G	.	.	MAF_INRAE=5.696;MAF_USDA=1.639
NC_035095.1	34410911	.	A	G	.	.	MAF_INRAE=40.506;MAF_USDA=49.412
NC_035095.1	34411012	.	G	A	.	.	MAF_INRAE=19.62;MAF_USDA=24.118
NC_035095.1	34411046	.	G	T	.	.	MAF_INRAE=25.949;MAF_USDA=10.588
NC_035095.1	34411105	.	G	A	.	.	MAF_INRAE=14.557;MAF_USDA=14.706
NC_035095.1	34411152	.	T	G	.	.	MAF_INRAE=5.696
NC_035095.1	34411219	.	G	A	.	.	MAF_USDA=3.333
NC_035095.1	34411223	.	G	A	.	.	MAF_INRAE=25.949;MAF_USDA=10.588
NC_035095.1	34411338	.	T	C	.	.	MAF_INRAE=5.263;MAF_USDA=2.941
NC_035095.1	34411533	.	C	T	.	.	MAF_USDA=4.167
NC_035095.1	34411546	.	G	A	.	.	MAF_USDA=3.279
NC_035095.1	34411588	.	T	G	.	.	MAF_USDA=2.459
NC_035095.1	34411633	.	T	A	.	.	MAF_INRAE=5.063;MAF_USDA=7.143
NC_035095.1	34411728	.	C	T	.	.	MAF_INRAE=14.557
NC_035095.1	34411897	.	T	G	.	.	MAF_INRAE=39.873;MAF_USDA=48.214
NC_035095.1	34411926	.	C	G	.	.	MAF_INRAE=25.949;MAF_USDA=10.588
NC_035095.1	34411951	.	T	C	.	.	MAF_USDA=1.667
NC_035095.1	34411955	.	A	G	.	.	MAF_USDA=1.639
NC_035095.1	34411979	.	G	A	.	.	MAF_USDA=2.5
NC_035095.1	34412060	.	G	A	.	.	MAF_USDA=4.167
NC_035095.1	34412317	.	C	T	.	.	MAF_USDA=7.647
NC_035095.1	34412364	.	C	A	.	.	MAF_INRAE=11.392;MAF_USDA=12.353
NC_035095.1	34412483	.	T	G	.	.	MAF_INRAE=5.696;MAF_USDA=1.667
NC_035095.1	34412557	.	C	T	.	.	MAF_INRAE=5.263;MAF_USDA=1.639
NC_035095.1	34412609	.	T	A	.	.	MAF_INRAE=1.667
NC_035095.1	34412610	.	A	T	.	.	MAF_INRAE=1.667
NC_035095.1	34412621	.	C	T	.	.	MAF_USDA=4.167
NC_035095.1	34412657	.	T	C	.	.	MAF_USDA=5.294
NC_035095.1	34412688	.	T	G	.	.	MAF_USDA=5.882
NC_035095.1	34412716	.	G	A	.	.	MAF_USDA=3.279
NC_035095.1	34412768	.	A	C	.	.	MAF_USDA=3.279
NC_035095.1	34412789	.	C	T	.	.	MAF_USDA=5.882
NC_035095.1	34412837	.	G	A	.	.	MAF_USDA=1.639
NC_035095.1	34412899	.	C	A	.	.	MAF_USDA=1.639
NC_035095.1	34412900	.	G	A	.	.	MAF_USDA=1.639
NC_035095.1	34412957	.	C	A	.	.	MAF_INRAE=32.911;MAF_USDA=15.882
NC_035095.1	34412965	.	T	A	.	.	MAF_INRAE=5.263
NC_035095.1	34413023	.	C	G	.	.	MAF_INRAE=9.167;MAF_USDA=4.118
NC_035095.1	34413048	.	G	C	.	.	MAF_INRAE=15.789
NC_035095.1	34413156	.	C	A	.	.	MAF_USDA=1.639
NC_035095.1	34413202	.	T	G	.	.	MAF_USDA=3.279
NC_035095.1	34413281	.	C	A	.	.	MAF_INRAE=11.392;MAF_USDA=12.353
NC_035095.1	34413304	.	T	C	.	.	MAF_INRAE=5.696
NC_035095.1	34413306	.	T	C	.	.	MAF_INRAE=33.544
NC_035095.1	34413311	.	G	T	.	.	MAF_INRAE=33.544
NC_035095.1	34413313	.	C	T	.	.	MAF_INRAE=40.833
NC_035095.1	34413404	.	A	T	.	.	MAF_INRAE=22.785;MAF_USDA=25.294
NC_035095.1	34413448	.	C	A	.	.	MAF_INRAE=2.532;MAF_USDA=9.412
NC_035095.1	34413491	.	C	T	.	.	MAF_USDA=1.639
NC_035095.1	34413523	.	A	C	.	.	MAF_INRAE=25.949;MAF_USDA=10.0
NC_035095.1	34413529	.	A	G	.	.	MAF_INRAE=25.949;MAF_USDA=10.588
NC_035095.1	34413534	.	T	C	.	.	MAF_INRAE=25.949;MAF_USDA=10.588
NC_035095.1	34413538	.	A	C	.	.	MAF_INRAE=47.468;MAF_USDA=14.118
NC_035095.1	34413559	.	G	A	.	.	MAF_USDA=2.459
NC_035095.1	34413605	.	T	A	.	.	MAF_USDA=1.639
NC_035095.1	34413655	.	T	C	.	.	MAF_INRAE=4.167;MAF_USDA=8.824
NC_035095.1	34413660	.	T	A	.	.	MAF_INRAE=35.443;MAF_USDA=5.294
NC_035095.1	34413661	.	G	T	.	.	MAF_INRAE=41.667;MAF_USDA=10.588
NC_035095.1	34413664	.	G	A	.	.	MAF_INRAE=46.667;MAF_USDA=48.824
NC_035095.1	34413666	.	C	A	.	.	MAF_INRAE=7.5;MAF_USDA=8.824
NC_035095.1	34413684	.	C	A	.	.	MAF_USDA=1.639
NC_035095.1	34413748	.	G	A	.	.	MAF_USDA=4.167
NC_035095.1	34413762	.	C	T	.	.	MAF_USDA=9.836
NC_035095.1	34413776	.	C	T	.	.	MAF_USDA=2.459
NC_035095.1	34413806	.	A	C	.	.	MAF_INRAE=22.785;MAF_USDA=26.471
NC_035095.1	34413829	.	C	A	.	.	MAF_INRAE=5.0;MAF_USDA=14.583
NC_035095.1	34413857	.	T	A	.	.	MAF_INRAE=25.316;MAF_USDA=10.588
NC_035095.1	34413881	.	A	T	.	.	MAF_INRAE=9.167
NC_035095.1	34413934	.	A	G	.	.	MAF_INRAE=39.873;MAF_USDA=44.118
NC_035095.1	34414032	.	A	T	.	.	MAF_INRAE=4.167
NC_035095.1	34414067	.	C	G	.	.	MAF_USDA=4.918
NC_035095.1	34414106	.	C	G	.	.	MAF_INRAE=11.392
NC_035095.1	34414156	.	C	G	.	.	MAF_INRAE=13.291;MAF_USDA=9.412
NC_035095.1	34414203	.	T	A	.	.	MAF_USDA=4.098
NC_035095.1	34414204	.	A	T	.	.	MAF_INRAE=9.167;MAF_USDA=5.882
NC_035095.1	34414264	.	T	C	.	.	MAF_INRAE=40.506;MAF_USDA=49.412
NC_035095.1	34414340	.	C	T	.	.	MAF_INRAE=1.667
NC_035095.1	34414472	.	C	G	.	.	MAF_INRAE=5.263;MAF_USDA=7.059
NC_035095.1	34414473	.	A	G	.	.	MAF_INRAE=46.667;MAF_USDA=47.647
NC_035095.1	34414501	.	G	T	.	.	MAF_USDA=1.639
NC_035095.1	34414515	.	G	A	.	.	MAF_INRAE=25.949
NC_035095.1	34414527	.	G	C	.	.	MAF_INRAE=9.167;MAF_USDA=6.25
NC_035095.1	34414537	.	T	C	.	.	MAF_INRAE=13.291;MAF_USDA=8.824
NC_035095.1	34414616	.	A	G	.	.	MAF_INRAE=3.797;MAF_USDA=2.353
NC_035095.1	34414630	.	T	A	.	.	MAF_USDA=3.279
NC_035095.1	34414655	.	G	C	.	.	MAF_USDA=1.639
NC_035095.1	34414682	.	G	T	.	.	MAF_USDA=2.459
NC_035095.1	34414761	.	A	T	.	.	MAF_USDA=1.639
NC_035095.1	34414811	.	C	T	.	.	MAF_USDA=3.279
NC_035095.1	34414813	.	G	A	.	.	MAF_USDA=1.639
NC_035095.1	34414938	.	T	C	.	.	MAF_INRAE=11.392;MAF_USDA=12.5
NC_035095.1	34415107	.	C	T	.	.	MAF_USDA=1.639
NC_035095.1	34415117	.	A	C	.	.	MAF_INRAE=21.053;MAF_USDA=48.235
NC_035095.1	34415137	.	C	T	.	.	MAF_USDA=1.639
NC_035095.1	34415144	.	G	A	.	.	MAF_INRAE=21.053;MAF_USDA=48.235
NC_035095.1	34415236	.	C	A	.	.	MAF_USDA=2.941
NC_035095.1	34415871	.	G	A	.	.	MAF_USDA=8.333
NC_035095.1	34415892	.	T	G	.	.	MAF_USDA=41.667
NC_035095.1	34415922	.	C	A	.	.	MAF_USDA=39.583
NC_035095.1	34415965	.	A	T	.	.	MAF_USDA=2.459
NC_035095.1	34416056	.	C	G	.	.	MAF_INRAE=41.139;MAF_USDA=47.059
NC_035095.1	34416076	.	G	T	.	.	MAF_USDA=2.459
NC_035095.1	34416103	.	A	T	.	.	MAF_INRAE=40.506;MAF_USDA=47.647
NC_035095.1	34416104	.	A	G	.	.	MAF_INRAE=46.667;MAF_USDA=47.647
NC_035095.1	34416191	.	T	G	.	.	MAF_USDA=3.279
NC_035095.1	34416206	.	G	A	.	.	MAF_USDA=1.639
NC_035095.1	34416260	.	G	A	.	.	MAF_INRAE=11.392;MAF_USDA=10.588
NC_035095.1	34416374	.	G	T	.	.	MAF_INRAE=11.392;MAF_USDA=10.588
NC_035095.1	34416393	.	G	A	.	.	MAF_INRAE=48.734;MAF_USDA=37.059
NC_035095.1	34416422	.	T	A	.	.	MAF_INRAE=48.734;MAF_USDA=38.235
NC_035095.1	34416495	.	G	A	.	.	MAF_USDA=7.059
NC_035095.1	34416534	.	A	G	.	.	MAF_USDA=1.639
NC_035095.1	34416584	.	C	T	.	.	MAF_USDA=1.639
NC_035095.1	34416599	.	A	G	.	.	MAF_USDA=2.459
NC_035095.1	34416641	.	C	T	.	.	MAF_USDA=2.459
NC_035095.1	34416666	.	A	C	.	.	MAF_INRAE=39.873;MAF_USDA=41.667
NC_035095.1	34416738	.	A	G	.	.	MAF_INRAE=39.873;MAF_USDA=44.118
NC_035095.1	34416804	.	A	G	.	.	MAF_INRAE=39.873;MAF_USDA=45.294
NC_035095.1	34416806	.	A	T	.	.	MAF_INRAE=1.667
NC_035095.1	34416858	.	GACAACGACTCT	GACAACGACTCC	.	.	MAF_USDA=16.667
NC_035095.1	34416869	.	T	C	.	.	MAF_INRAE=4.43;MAF_USDA=27.049
NC_035095.1	34416892	.	G	A	.	.	MAF_USDA=1.639
NC_035095.1	34416894	.	G	A	.	.	MAF_INRAE=2.532;MAF_USDA=14.118
NC_035095.1	34417001	.	C	T	.	.	MAF_INRAE=5.063;MAF_USDA=23.529
NC_035095.1	34417057	.	T	C	.	.	MAF_USDA=4.167
NC_035095.1	34417099	.	A	G	.	.	MAF_INRAE=41.139;MAF_USDA=48.824
NC_035095.1	34417133	.	T	C	.	.	MAF_INRAE=11.392;MAF_USDA=8.824
NC_035095.1	34417157	.	A	C	.	.	MAF_INRAE=25.949;MAF_USDA=10.588
NC_035095.1	34417239	.	T	G	.	.	MAF_USDA=8.333
NC_035095.1	34417276	.	T	C	.	.	MAF_USDA=3.279
NC_035095.1	34417318	.	G	A	.	.	MAF_INRAE=34.81
NC_035095.1	34417356	.	G	A	.	.	MAF_USDA=6.557
NC_035095.1	34417469	.	C	T	.	.	MAF_USDA=2.459
NC_035095.1	34417514	.	G	T	.	.	MAF_USDA=7.059
NC_035095.1	34417623	.	G	T	.	.	MAF_USDA=4.167
NC_035095.1	34417648	.	G	A	.	.	MAF_INRAE=25.949;MAF_USDA=10.588
NC_035095.1	34417673	.	A	G	.	.	MAF_USDA=8.929
NC_035095.1	34417690	.	T	G	.	.	MAF_USDA=1.667
NC_035095.1	34417698	.	A	T	.	.	MAF_USDA=4.167
NC_035095.1	34417706	.	C	T	.	.	MAF_USDA=4.167
NC_035095.1	34417735	.	T	A	.	.	MAF_INRAE=13.291;MAF_USDA=10.417
NC_035095.1	34417749	.	C	T	.	.	MAF_USDA=4.167
NC_035095.1	34417768	.	G	A	.	.	MAF_USDA=2.459
NC_035095.1	34417774	.	C	A	.	.	MAF_USDA=1.639
NC_035095.1	34417791	.	T	G	.	.	MAF_INRAE=34.81;MAF_USDA=11.176
NC_035095.1	34417812	.	A	G	.	.	MAF_INRAE=48.101;MAF_USDA=40.0
NC_035095.1	34417920	.	T	C	.	.	MAF_INRAE=5.263;MAF_USDA=11.765
NC_035095.1	34417978	.	G	A	.	.	MAF_INRAE=12.025;MAF_USDA=18.824
NC_035095.1	34418071	.	G	A	.	.	MAF_INRAE=5.063;MAF_USDA=12.353
NC_035095.1	34418076	.	A	G	.	.	MAF_USDA=1.639
NC_035095.1	34418163	.	A	G	.	.	MAF_USDA=4.167
NC_035095.1	34418228	.	T	C	.	.	MAF_INRAE=39.873;MAF_USDA=44.706
NC_035095.1	34418270	.	G	A	.	.	MAF_INRAE=25.949;MAF_USDA=10.588
NC_035095.1	34418280	.	C	A	.	.	MAF_USDA=7.647
NC_035095.1	34418291	.	A	G	.	.	MAF_USDA=7.647
NC_035095.1	34418294	.	T	C	.	.	MAF_USDA=1.639
NC_035095.1	34418349	.	A	T	.	.	MAF_USDA=1.639
NC_035095.1	34418363	.	A	T	.	.	MAF_INRAE=12.658;MAF_USDA=9.412
NC_035095.1	34418375	.	A	C	.	.	MAF_USDA=3.279
NC_035095.1	34418392	.	G	T	.	.	MAF_USDA=2.459
NC_035095.1	34418424	.	C	T	.	.	MAF_USDA=4.167
NC_035095.1	34418477	.	C	T	.	.	MAF_USDA=7.647
NC_035095.1	34418663	.	C	T	.	.	MAF_USDA=10.0
NC_035095.1	34418692	.	C	T	.	.	MAF_INRAE=34.81;MAF_USDA=5.294
NC_035095.1	34418697	.	C	T	.	.	MAF_INRAE=25.949;MAF_USDA=10.588
NC_035095.1	34418702	.	G	A	.	.	MAF_USDA=2.353
NC_035095.1	34418825	.	C	A	.	.	MAF_USDA=4.098
NC_035095.1	34418886	.	C	T	.	.	MAF_INRAE=37.342;MAF_USDA=20.0
NC_035095.1	34418900	.	G	T	.	.	MAF_USDA=8.333
NC_035095.1	34419004	.	C	T	.	.	MAF_INRAE=5.263;MAF_USDA=6.471
NC_035095.1	34419071	.	A	G	.	.	MAF_USDA=2.459
NC_035095.1	34419096	.	C	A	.	.	MAF_USDA=1.639
NC_035095.1	34419180	.	T	G	.	.	MAF_USDA=3.279
NC_035095.1	34419209	.	G	A	.	.	MAF_INRAE=13.291;MAF_USDA=8.824
NC_035095.1	34419221	.	C	G	.	.	MAF_INRAE=34.81;MAF_USDA=11.176
NC_035095.1	34419249	.	G	A	.	.	MAF_INRAE=9.167;MAF_USDA=4.118
NC_035095.1	34419251	.	G	A	.	.	MAF_INRAE=13.291;MAF_USDA=9.412
NC_035095.1	34419505	.	G	A	.	.	MAF_USDA=5.738
NC_035095.1	34419512	.	C	T	.	.	MAF_USDA=4.098
NC_035095.1	34419585	.	G	A	.	.	MAF_INRAE=9.167;MAF_USDA=5.882
NC_035095.1	34419617	.	C	T	.	.	MAF_INRAE=5.063;MAF_USDA=33.529
NC_035095.1	34419704	.	C	T	.	.	MAF_INRAE=5.263
NC_035095.1	34419744	.	C	G	.	.	MAF_USDA=4.098
NC_035095.1	34419859	.	T	C	.	.	MAF_USDA=1.639
NC_035095.1	34419916	.	T	C	.	.	MAF_USDA=1.639
NC_035095.1	34419966	.	C	A	.	.	MAF_USDA=1.639
NC_035095.1	34420103	.	G	A	.	.	MAF_INRAE=25.949;MAF_USDA=10.588
NC_035095.1	34420198	.	C	A	.	.	MAF_INRAE=1.667
NC_035095.1	34420230	.	C	A	.	.	MAF_INRAE=5.696
NC_035095.1	34420244	.	A	G	.	.	MAF_USDA=4.167
NC_035095.1	34420287	.	C	A	.	.	MAF_USDA=2.459
NC_035095.1	34420339	.	C	T	.	.	MAF_USDA=8.824
NC_035095.1	34420500	.	G	C	.	.	MAF_INRAE=9.167;MAF_USDA=5.882
NC_035095.1	34420547	.	G	A	.	.	MAF_INRAE=8.333;MAF_USDA=4.118
NC_035095.1	34420699	.	C	G	.	.	MAF_INRAE=3.333
NC_035095.1	34420747	.	A	T	.	.	MAF_USDA=1.639
NC_035095.1	34420859	.	C	T	.	.	MAF_USDA=1.639
NC_035095.1	34420972	.	G	A	.	.	MAF_INRAE=34.81;MAF_USDA=5.294
NC_035095.1	34421120	.	G	T	.	.	MAF_INRAE=47.468;MAF_USDA=35.882
NC_035095.1	34421159	.	A	C	.	.	MAF_USDA=7.059
NC_035095.1	34421180	.	C	T	.	.	MAF_INRAE=25.316;MAF_USDA=10.588
NC_035095.1	34421193	.	C	A	.	.	MAF_USDA=2.459
NC_035095.1	34421264	.	A	G	.	.	MAF_USDA=1.639
NC_035095.1	34421282	.	T	G	.	.	MAF_INRAE=47.468;MAF_USDA=34.118
NC_035095.1	34421328	.	C	G	.	.	MAF_INRAE=5.263;MAF_USDA=5.294
NC_035095.1	34421401	.	C	A	.	.	MAF_USDA=2.459
NC_035095.1	34421422	.	A	C	.	.	MAF_USDA=1.639
NC_035095.1	34421452	.	G	A	.	.	MAF_INRAE=25.949;MAF_USDA=10.588
NC_035095.1	34421481	.	T	G	.	.	MAF_USDA=1.639
NC_035095.1	34421703	.	A	C	.	.	MAF_USDA=1.639
NC_035095.1	34421743	.	A	G	.	.	MAF_USDA=6.471
NC_035095.1	34421747	.	T	G	.	.	MAF_USDA=2.459
NC_035095.1	34421890	.	G	A	.	.	MAF_INRAE=25.949;MAF_USDA=10.588
NC_035095.1	34421935	.	G	C	.	.	MAF_INRAE=34.81;MAF_USDA=11.176
NC_035095.1	34422001	.	C	A	.	.	MAF_INRAE=9.167;MAF_USDA=5.882
NC_035095.1	34422156	.	A	T	.	.	MAF_USDA=8.235
NC_035095.1	34422167	.	A	C	.	.	MAF_INRAE=5.696;MAF_USDA=1.639
NC_035095.1	34422291	.	C	A	.	.	MAF_USDA=2.459
NC_035095.1	34422316	.	C	A	.	.	MAF_USDA=1.639
NC_035095.1	34422324	.	C	A	.	.	MAF_USDA=1.639
NC_035095.1	34422345	.	A	C	.	.	MAF_INRAE=5.063;MAF_USDA=23.529
NC_035095.1	34422358	.	A	C	.	.	MAF_USDA=1.639
NC_035095.1	34422373	.	C	T	.	.	MAF_USDA=3.279
NC_035095.1	34422388	.	T	G	.	.	MAF_USDA=4.098
NC_035095.1	34422667	.	T	A	.	.	MAF_INRAE=13.291;MAF_USDA=8.824
NC_035095.1	34422698	.	A	T	.	.	MAF_INRAE=9.167;MAF_USDA=5.882
NC_035095.1	34422725	.	G	A	.	.	MAF_USDA=1.639
NC_035095.1	34422745	.	C	A	.	.	MAF_USDA=3.279
NC_035095.1	34422786	.	G	A	.	.	MAF_INRAE=5.696;MAF_USDA=1.639
NC_035095.1	34422849	.	C	G	.	.	MAF_USDA=1.639
NC_035095.1	34422850	.	G	A	.	.	MAF_USDA=2.459
NC_035095.1	34422877	.	T	C	.	.	MAF_INRAE=13.291;MAF_USDA=8.824
NC_035095.1	34422895	.	A	C	.	.	MAF_INRAE=5.696
NC_035095.1	34422899	.	G	C	.	.	MAF_INRAE=4.167
NC_035095.1	34422967	.	T	C	.	.	MAF_USDA=3.279
NC_035095.1	34423006	.	C	A	.	.	MAF_INRAE=5.263;MAF_USDA=11.176
NC_035095.1	34423028	.	C	T	.	.	MAF_USDA=4.098
NC_035095.1	34423189	.	G	C	.	.	MAF_USDA=1.639
NC_035095.1	34423193	.	C	T	.	.	MAF_USDA=2.459
NC_035095.1	34423242	.	C	A	.	.	MAF_INRAE=3.797;MAF_USDA=2.353
NC_035095.1	34423300	.	G	A	.	.	MAF_INRAE=21.053;MAF_USDA=6.471
NC_035095.1	34423448	.	T	G	.	.	MAF_INRAE=5.063;MAF_USDA=4.098
NC_035095.1	34423455	.	T	C	.	.	MAF_INRAE=5.696
NC_035095.1	34424671	.	A	C	.	.	MAF_INRAE=5.063
NC_035095.1	34424826	.	T	C	.	.	MAF_USDA=5.294
NC_035095.1	34424839	.	G	T	.	.	MAF_USDA=4.167
NC_035095.1	34424931	.	C	A	.	.	MAF_USDA=4.167
NC_035095.1	34425017	.	A	T	.	.	MAF_INRAE=9.167;MAF_USDA=5.882
NC_035095.1	34425049	.	A	T	.	.	MAF_INRAE=9.167;MAF_USDA=5.882
NC_035095.1	34425074	.	A	G	.	.	MAF_USDA=3.279
NC_035095.1	34425134	.	C	T	.	.	MAF_USDA=4.098
NC_035095.1	34425250	.	C	T	.	.	MAF_USDA=3.279
NC_035095.1	34425397	.	C	T	.	.	MAF_INRAE=27.215;MAF_USDA=18.824
NC_035095.1	34425398	.	C	G	.	.	MAF_USDA=2.459
NC_035095.1	34425555	.	C	A	.	.	MAF_INRAE=5.0;MAF_USDA=8.235
NC_035095.1	34425556	.	A	C	.	.	MAF_USDA=1.639
NC_035095.1	34425557	.	T	A	.	.	MAF_USDA=8.824
NC_035095.1	34425567	.	C	T	.	.	MAF_INRAE=5.263;MAF_USDA=8.333
NC_035095.1	34425596	.	C	T	.	.	MAF_INRAE=1.667
NC_035095.1	34425754	.	C	A	.	.	MAF_INRAE=5.263;MAF_USDA=1.639
NC_035095.1	34425757	.	T	G	.	.	MAF_INRAE=5.696;MAF_USDA=1.639
NC_035095.1	34425766	.	C	T	.	.	MAF_USDA=3.279
NC_035095.1	34425886	.	G	A	.	.	MAF_USDA=4.098
NC_035095.1	34425909	.	A	T	.	.	MAF_USDA=3.279
NC_035095.1	34425916	.	C	T	.	.	MAF_USDA=3.279
NC_035095.1	34426036	.	C	T	.	.	MAF_INRAE=21.053;MAF_USDA=5.882
NC_035095.1	34426071	.	A	T	.	.	MAF_USDA=2.459
NC_035095.1	34426096	.	G	A	.	.	MAF_USDA=2.353
NC_035095.1	34426128	.	C	T	.	.	MAF_USDA=1.639
NC_035095.1	34426134	.	C	A	.	.	MAF_USDA=3.279
NC_035095.1	34426180	.	G	T	.	.	MAF_INRAE=35.443;MAF_USDA=12.353
NC_035095.1	34426263	.	T	G	.	.	MAF_USDA=3.279
NC_035095.1	34426310	.	T	A	.	.	MAF_USDA=2.459
NC_035095.1	34426336	.	G	A	.	.	MAF_USDA=1.639
NC_035095.1	34426410	.	A	T	.	.	MAF_USDA=4.098
NC_035095.1	34426429	.	C	G	.	.	MAF_USDA=1.639
NC_035095.1	34426594	.	A	T	.	.	MAF_USDA=4.167
NC_035095.1	34426597	.	G	T	.	.	MAF_INRAE=5.0;MAF_USDA=4.918
NC_035095.1	34426662	.	C	G	.	.	MAF_INRAE=49.367;MAF_USDA=37.059
NC_035095.1	34426686	.	A	T	.	.	MAF_INRAE=1.667;MAF_USDA=4.167
NC_035095.1	34426688	.	C	T	.	.	MAF_INRAE=1.667;MAF_USDA=4.167
NC_035095.1	34426741	.	T	A	.	.	MAF_USDA=5.294
NC_035095.1	34426765	.	T	C	.	.	MAF_INRAE=25.949;MAF_USDA=9.412
NC_035095.1	34426805	.	T	C	.	.	MAF_USDA=3.279
NC_035095.1	34426987	.	T	A	.	.	MAF_USDA=4.167
NC_035095.1	34427000	.	T	A	.	.	MAF_INRAE=7.595
NC_035095.1	34427008	.	T	A	.	.	MAF_INRAE=5.263;MAF_USDA=7.059
NC_035095.1	34427075	.	G	A	.	.	MAF_USDA=4.167
NC_035095.1	34427403	.	G	A	.	.	MAF_USDA=1.639
NC_035095.1	34427479	.	G	T	.	.	MAF_INRAE=49.367;MAF_USDA=36.471
NC_035095.1	34427493	.	G	A	.	.	MAF_INRAE=40.506;MAF_USDA=14.118
NC_035095.1	34427545	.	C	G	.	.	MAF_USDA=1.639
NC_035095.1	34427622	.	T	C	.	.	MAF_USDA=1.639
NC_035095.1	34427669	.	A	G	.	.	MAF_USDA=1.639
NC_035095.1	34428016	.	T	C	.	.	MAF_INRAE=5.263;MAF_USDA=7.377
NC_035095.1	34428202	.	G	A	.	.	MAF_USDA=2.459
NC_035095.1	34428258	.	G	T	.	.	MAF_USDA=1.639
NC_035095.1	34428354	.	A	G	.	.	MAF_INRAE=25.949;MAF_USDA=11.176
NC_035095.1	34428406	.	T	A	.	.	MAF_USDA=1.639
NC_035095.1	34428416	.	C	A	.	.	MAF_USDA=5.738
NC_035095.1	34428773	.	G	A	.	.	MAF_INRAE=48.101;MAF_USDA=30.0
NC_035095.1	34428841	.	C	T	.	.	MAF_USDA=4.167
NC_035095.1	34429006	.	T	G	.	.	MAF_INRAE=25.949;MAF_USDA=27.647
NC_035095.1	34429017	.	A	C	.	.	MAF_INRAE=34.81;MAF_USDA=5.294
NC_035095.1	34429083	.	G	T	.	.	MAF_INRAE=5.263;MAF_USDA=5.294
NC_035095.1	34429148	.	G	T	.	.	MAF_INRAE=9.167;MAF_USDA=5.294
NC_035095.1	34429149	.	C	G	.	.	MAF_INRAE=9.167;MAF_USDA=5.294
NC_035095.1	34429183	.	C	T	.	.	MAF_USDA=1.639
NC_035095.1	34429349	.	A	T	.	.	MAF_INRAE=5.263;MAF_USDA=1.639
NC_035095.1	34429501	.	C	T	.	.	MAF_USDA=5.738
NC_035095.1	34429649	.	C	T	.	.	MAF_INRAE=5.063;MAF_USDA=8.235
NC_035095.1	34429680	.	C	A	.	.	MAF_INRAE=35.443;MAF_USDA=25.882
NC_035095.1	34429691	.	G	A	.	.	MAF_USDA=2.459
NC_035095.1	34429702	.	G	A	.	.	MAF_INRAE=25.949;MAF_USDA=11.176
NC_035095.1	34429743	.	T	G	.	.	MAF_INRAE=13.291;MAF_USDA=17.059
NC_035095.1	34429819	.	A	C	.	.	MAF_INRAE=1.667
NC_035095.1	34429838	.	A	G	.	.	MAF_USDA=8.197
NC_035095.1	34429869	.	G	A	.	.	MAF_INRAE=34.81;MAF_USDA=11.765
NC_035095.1	34429924	.	C	T	.	.	MAF_INRAE=5.263;MAF_USDA=1.639
NC_035095.1	34429957	.	A	G	.	.	MAF_INRAE=13.291;MAF_USDA=16.471
NC_035095.1	34429995	.	A	G	.	.	MAF_INRAE=13.291;MAF_USDA=17.647
NC_035095.1	34430021	.	G	T	.	.	MAF_INRAE=34.177;MAF_USDA=12.353
NC_035095.1	34430160	.	T	C	.	.	MAF_USDA=2.459
NC_035095.1	34430294	.	G	A	.	.	MAF_INRAE=9.167;MAF_USDA=5.294
NC_035095.1	34430517	.	A	C	.	.	MAF_USDA=4.167
NC_035095.1	34430795	.	C	T	.	.	MAF_USDA=1.639
NC_035095.1	34430838	.	C	G	.	.	MAF_USDA=3.279
NC_035095.1	34430878	.	C	A	.	.	MAF_USDA=1.639
NC_035095.1	34430888	.	T	C	.	.	MAF_USDA=3.279
NC_035095.1	34430908	.	T	C	.	.	MAF_USDA=1.639
NC_035095.1	34430920	.	C	T	.	.	MAF_INRAE=5.263;MAF_USDA=8.235
NC_035095.1	34431029	.	T	C	.	.	MAF_USDA=1.639
NC_035095.1	34431057	.	G	T	.	.	MAF_INRAE=6.329;MAF_USDA=11.765
NC_035095.1	34431218	.	G	A	.	.	MAF_USDA=7.377
NC_035095.1	34431399	.	C	T	.	.	MAF_USDA=1.639
NC_035095.1	34431422	.	A	G	.	.	MAF_INRAE=5.696
NC_035095.1	34431549	.	T	C	.	.	MAF_USDA=8.333
NC_035095.1	34431576	.	T	A	.	.	MAF_INRAE=5.696;MAF_USDA=10.0
NC_035095.1	34431605	.	A	G	.	.	MAF_USDA=1.639
NC_035095.1	34431620	.	G	T	.	.	MAF_INRAE=5.696;MAF_USDA=7.647
NC_035095.1	34431693	.	C	T	.	.	MAF_INRAE=10.526;MAF_USDA=9.756
NC_035095.1	34431709	.	G	A	.	.	MAF_INRAE=10.526;MAF_USDA=4.167
NC_035095.1	34431720	.	A	C	.	.	MAF_USDA=6.25
NC_035095.1	34431725	.	T	A	.	.	MAF_USDA=6.25
NC_035095.1	34431729	.	T	C	.	.	MAF_USDA=4.167
NC_035095.1	34431807	.	G	C	.	.	MAF_USDA=4.348
NC_035095.1	34431857	.	C	A	.	.	MAF_USDA=7.377
NC_035095.1	34431858	.	A	T	.	.	MAF_USDA=3.279
NC_035095.1	34431862	.	C	G	.	.	MAF_USDA=3.279
NC_035095.1	34431920	.	A	T	.	.	MAF_USDA=4.167
NC_035095.1	34431974	.	G	A	.	.	MAF_INRAE=7.595;MAF_USDA=7.647
NC_035095.1	34432014	.	C	A	.	.	MAF_USDA=4.098
NC_035095.1	34432038	.	A	C	.	.	MAF_INRAE=25.949;MAF_USDA=22.917
NC_035095.1	34432213	.	G	T	.	.	MAF_INRAE=5.696
NC_035095.1	34432217	.	G	A	.	.	MAF_USDA=1.639
NC_035095.1	34432222	.	A	C	.	.	MAF_INRAE=5.696;MAF_USDA=7.647
NC_035095.1	34432287	.	G	A	.	.	MAF_USDA=1.639
NC_035095.1	34432476	.	C	A	.	.	MAF_INRAE=5.696;MAF_USDA=5.294
NC_035095.1	34432502	.	C	G	.	.	MAF_INRAE=5.696;MAF_USDA=4.706
NC_035095.1	34432632	.	C	T	.	.	MAF_USDA=4.167
NC_035095.1	34432693	.	C	A	.	.	MAF_INRAE=10.526;MAF_USDA=6.25
NC_035095.1	34432918	.	G	A	.	.	MAF_INRAE=5.696
NC_035095.1	34432985	.	A	T	.	.	MAF_INRAE=5.696;MAF_USDA=10.0
NC_035095.1	34433153	.	T	C	.	.	MAF_INRAE=6.329;MAF_USDA=9.412
NC_035095.1	34433159	.	T	A	.	.	MAF_USDA=4.098
NC_035095.1	34433393	.	G	A	.	.	MAF_INRAE=40.506;MAF_USDA=6.471
NC_035095.1	34433412	.	A	T	.	.	MAF_INRAE=5.263;MAF_USDA=6.471
NC_035095.1	34433419	.	A	T	.	.	MAF_INRAE=6.329;MAF_USDA=10.588
NC_035095.1	34433437	.	A	T	.	.	MAF_INRAE=6.329;MAF_USDA=10.588
NC_035095.1	34433461	.	A	T	.	.	MAF_INRAE=6.329;MAF_USDA=10.588
NC_035095.1	34433564	.	C	G	.	.	MAF_USDA=3.279
NC_035095.1	34433600	.	C	T	.	.	MAF_INRAE=1.667;MAF_USDA=1.639
NC_035095.1	34433685	.	C	T	.	.	MAF_USDA=4.167
NC_035095.1	34433727	.	C	T	.	.	MAF_INRAE=25.316;MAF_USDA=10.588
NC_035095.1	34433926	.	G	A	.	.	MAF_INRAE=7.595;MAF_USDA=7.647
NC_035095.1	34433992	.	G	T	.	.	MAF_USDA=3.529
NC_035095.1	34434054	.	T	A	.	.	MAF_INRAE=5.696;MAF_USDA=10.0
NC_035095.1	34434060	.	C	T	.	.	MAF_INRAE=1.667
NC_035095.1	34434075	.	C	G	.	.	MAF_USDA=17.647
NC_035095.1	34434088	.	A	G	.	.	MAF_USDA=6.557
NC_035095.1	34434144	.	A	C	.	.	MAF_INRAE=5.696;MAF_USDA=9.412
NC_035095.1	34434167	.	G	T	.	.	MAF_INRAE=9.167;MAF_USDA=7.059
NC_035095.1	34434207	.	G	A	.	.	MAF_INRAE=5.696;MAF_USDA=10.0
NC_035095.1	34434238	.	A	G	.	.	MAF_INRAE=5.696;MAF_USDA=9.412
NC_035095.1	34434402	.	G	A	.	.	MAF_INRAE=5.696;MAF_USDA=10.0
NC_035095.1	34434552	.	A	C	.	.	MAF_INRAE=5.696;MAF_USDA=10.588
NC_035095.1	34434556	.	G	T	.	.	MAF_INRAE=5.0;MAF_USDA=21.765
NC_035095.1	34434620	.	G	A	.	.	MAF_INRAE=5.063;MAF_USDA=11.176
NC_035095.1	34434660	.	C	A	.	.	MAF_USDA=17.059
NC_035095.1	34434782	.	C	A	.	.	MAF_INRAE=5.696;MAF_USDA=10.588
NC_035095.1	34434786	.	A	G	.	.	MAF_INRAE=4.167;MAF_USDA=9.412
NC_035095.1	34434807	.	C	A	.	.	MAF_INRAE=5.696
NC_035095.1	34434861	.	T	C	.	.	MAF_USDA=4.098
NC_035095.1	34435052	.	G	C	.	.	MAF_USDA=5.882
NC_035095.1	34435098	.	G	A	.	.	MAF_INRAE=5.696;MAF_USDA=8.824
NC_035095.1	34435194	.	T	C	.	.	MAF_INRAE=5.696;MAF_USDA=10.0
NC_035095.1	34435203	.	A	T	.	.	MAF_INRAE=9.167;MAF_USDA=7.059
NC_035095.1	34435421	.	T	C	.	.	MAF_INRAE=5.696;MAF_USDA=11.765
NC_035095.1	34435453	.	C	A	.	.	MAF_INRAE=44.937;MAF_USDA=40.0
NC_035095.1	34435642	.	G	A	.	.	MAF_USDA=4.706
NC_035095.1	34435664	.	T	G	.	.	MAF_INRAE=5.696
NC_035095.1	34435757	.	A	T	.	.	MAF_INRAE=5.263;MAF_USDA=11.765
NC_035095.1	34435824	.	A	G	.	.	MAF_INRAE=5.696;MAF_USDA=9.412
NC_035095.1	34435851	.	C	T	.	.	MAF_INRAE=7.595;MAF_USDA=9.412
NC_035095.1	34435852	.	G	T	.	.	MAF_USDA=5.738
NC_035095.1	34435954	.	G	C	.	.	MAF_USDA=26.087
NC_035095.1	34435966	.	A	C	.	.	MAF_USDA=2.174
NC_035095.1	34436150	.	C	A	.	.	MAF_USDA=4.167
NC_035095.1	34436238	.	A	C	.	.	MAF_INRAE=5.263;MAF_USDA=3.529
NC_035095.1	34436389	.	C	T	.	.	MAF_USDA=5.294
NC_035095.1	34436559	.	G	A	.	.	MAF_USDA=1.639
NC_035095.1	34436621	.	T	C	.	.	MAF_USDA=4.098
NC_035095.1	34436687	.	C	A	.	.	MAF_USDA=9.167
NC_035095.1	34436764	.	C	T	.	.	MAF_INRAE=8.333;MAF_USDA=7.647
NC_035095.1	34436773	.	G	A	.	.	MAF_USDA=1.639
NC_035095.1	34436873	.	G	A	.	.	MAF_USDA=4.706
NC_035095.1	34436884	.	G	A	.	.	MAF_USDA=14.118
NC_035095.1	34437070	.	T	C	.	.	MAF_INRAE=39.241;MAF_USDA=6.471
NC_035095.1	34437119	.	G	A	.	.	MAF_USDA=1.639
NC_035095.1	34437281	.	T	A	.	.	MAF_INRAE=43.671;MAF_USDA=50.0
NC_035095.1	34437289	.	G	A	.	.	MAF_INRAE=21.053;MAF_USDA=7.647
NC_035095.1	34437294	.	G	A	.	.	MAF_USDA=4.167
NC_035095.1	34437324	.	A	C	.	.	MAF_USDA=5.738
NC_035095.1	34437344	.	T	C	.	.	MAF_INRAE=5.263;MAF_USDA=11.176
NC_035095.1	34437470	.	C	A	.	.	MAF_USDA=2.459
NC_035095.1	34437491	.	T	C	.	.	MAF_INRAE=15.789;MAF_USDA=7.647
NC_035095.1	34437500	.	T	A	.	.	MAF_INRAE=7.595;MAF_USDA=7.647
NC_035095.1	34437510	.	G	T	.	.	MAF_INRAE=7.595;MAF_USDA=7.647
NC_035095.1	34437621	.	G	T	.	.	MAF_USDA=2.5
NC_035095.1	34437667	.	G	A	.	.	MAF_INRAE=5.696;MAF_USDA=10.0
NC_035095.1	34437767	.	A	T	.	.	MAF_INRAE=5.696
NC_035095.1	34437783	.	T	C	.	.	MAF_USDA=4.167
NC_035095.1	34437793	.	C	T	.	.	MAF_INRAE=9.167;MAF_USDA=7.647
NC_035095.1	34437823	.	A	T	.	.	MAF_INRAE=5.696
NC_035095.1	34437927	.	C	T	.	.	MAF_USDA=2.459
NC_035095.1	34438044	.	G	A	.	.	MAF_INRAE=9.167;MAF_USDA=7.647
NC_035095.1	34438132	.	T	C	.	.	MAF_USDA=4.098
NC_035095.1	34438212	.	T	C	.	.	MAF_USDA=4.098
NC_035095.1	34438222	.	A	T	.	.	MAF_USDA=16.471
NC_035095.1	34438233	.	T	C	.	.	MAF_INRAE=7.595;MAF_USDA=8.824
NC_035095.1	34438251	.	A	G	.	.	MAF_USDA=4.098
NC_035095.1	34438310	.	T	A	.	.	MAF_USDA=4.918
NC_035095.1	34438351	.	C	G	.	.	MAF_USDA=4.918
NC_035095.1	34438353	.	C	T	.	.	MAF_USDA=4.918
NC_035095.1	34438359	.	T	C	.	.	MAF_USDA=3.279
NC_035095.1	34438361	.	T	G	.	.	MAF_USDA=6.557
NC_035095.1	34438380	.	G	T	.	.	MAF_INRAE=6.329;MAF_USDA=18.235
NC_035095.1	34438419	.	T	C	.	.	MAF_USDA=7.377
NC_035095.1	34438520	.	G	A	.	.	MAF_INRAE=5.263;MAF_USDA=7.647
NC_035095.1	34438547	.	G	A	.	.	MAF_INRAE=1.667
NC_035095.1	34438663	.	T	C	.	.	MAF_INRAE=5.696;MAF_USDA=4.167
NC_035095.1	34438701	.	A	C	.	.	MAF_USDA=3.529
NC_035095.1	34438826	.	C	A	.	.	MAF_USDA=1.667
NC_035095.1	34438964	.	G	A	.	.	MAF_INRAE=5.263;MAF_USDA=4.118
NC_035095.1	34439011	.	T	C	.	.	MAF_INRAE=25.949;MAF_USDA=10.0
NC_035095.1	34439238	.	G	A	.	.	MAF_USDA=4.167
NC_035095.1	34439261	.	T	C	.	.	MAF_USDA=1.639
NC_035095.1	34439539	.	C	T	.	.	MAF_INRAE=7.595;MAF_USDA=7.647
NC_035095.1	34439567	.	G	A	.	.	MAF_USDA=1.639
NC_035095.1	34439578	.	T	C	.	.	MAF_INRAE=5.696
NC_035095.1	34439587	.	T	C	.	.	MAF_USDA=1.639
NC_035095.1	34439786	.	G	T	.	.	MAF_USDA=1.639
NC_035095.1	34439795	.	A	T	.	.	MAF_INRAE=7.595;MAF_USDA=7.059
NC_035095.1	34439822	.	G	A	.	.	MAF_INRAE=5.263;MAF_USDA=1.639
NC_035095.1	34439884	.	C	G	.	.	MAF_INRAE=13.291;MAF_USDA=10.417
NC_035095.1	34439930	.	C	T	.	.	MAF_USDA=10.417
NC_035095.1	34439935	.	C	A	.	.	MAF_INRAE=5.263;MAF_USDA=1.639
NC_035095.1	34440001	.	G	T	.	.	MAF_INRAE=5.263;MAF_USDA=7.059
NC_035095.1	34440061	.	C	T	.	.	MAF_USDA=10.417
NC_035095.1	34440064	.	G	T	.	.	MAF_INRAE=12.658;MAF_USDA=8.824
NC_035095.1	34440119	.	G	C	.	.	MAF_USDA=1.639
NC_035095.1	34440209	.	T	C	.	.	MAF_INRAE=13.924;MAF_USDA=9.412
NC_035095.1	34440347	.	A	G	.	.	MAF_INRAE=8.228;MAF_USDA=7.647
NC_035095.1	34440395	.	A	T	.	.	MAF_USDA=26.087
NC_035095.1	34440450	.	A	T	.	.	MAF_USDA=7.759
NC_035095.1	34440486	.	C	T	.	.	MAF_INRAE=26.667;MAF_USDA=8.929
NC_035095.1	34440512	.	T	A	.	.	MAF_USDA=4.098
NC_035095.1	34440524	.	T	G	.	.	MAF_INRAE=10.0;MAF_USDA=7.647
NC_035095.1	34440527	.	T	G	.	.	MAF_INRAE=6.329
NC_035095.1	34440586	.	T	C	.	.	MAF_INRAE=6.329
NC_035095.1	34440602	.	C	T	.	.	MAF_USDA=3.279
NC_035095.1	34440701	.	C	T	.	.	MAF_INRAE=8.228;MAF_USDA=8.235
NC_035095.1	34440725	.	C	T	.	.	MAF_INRAE=44.937;MAF_USDA=24.118
NC_035095.1	34440764	.	C	T	.	.	MAF_USDA=9.412
NC_035095.1	34440792	.	A	T	.	.	MAF_INRAE=13.291;MAF_USDA=8.824
NC_035095.1	34440898	.	A	G	.	.	MAF_USDA=5.882
NC_035095.1	34440909	.	A	G	.	.	MAF_INRAE=13.291;MAF_USDA=8.824
NC_035095.1	34440956	.	T	A	.	.	MAF_USDA=2.459
NC_035095.1	34440993	.	A	C	.	.	MAF_USDA=2.459
NC_035095.1	34441085	.	G	T	.	.	MAF_USDA=3.279
NC_035095.1	34441095	.	G	C	.	.	MAF_INRAE=5.263;MAF_USDA=1.639
NC_035095.1	34441111	.	C	T	.	.	MAF_INRAE=2.532;MAF_USDA=9.412
NC_035095.1	34441126	.	T	A	.	.	MAF_INRAE=13.291;MAF_USDA=8.824
NC_035095.1	34441144	.	A	C	.	.	MAF_INRAE=2.5;MAF_USDA=1.639
NC_035095.1	34441155	.	A	T	.	.	MAF_INRAE=13.291;MAF_USDA=8.235
NC_035095.1	34441180	.	T	G	.	.	MAF_USDA=4.098
NC_035095.1	34441207	.	G	A	.	.	MAF_USDA=12.5
NC_035095.1	34441254	.	G	T	.	.	MAF_USDA=1.639
NC_035095.1	34441293	.	G	A	.	.	MAF_USDA=4.098
NC_035095.1	34441349	.	C	G	.	.	MAF_USDA=4.098
NC_035095.1	34441445	.	C	A	.	.	MAF_INRAE=13.291;MAF_USDA=8.824
NC_035095.1	34441472	.	C	T	.	.	MAF_INRAE=26.316;MAF_USDA=19.048
NC_035095.1	34441528	.	C	A	.	.	MAF_INRAE=15.789;MAF_USDA=8.333
NC_035095.1	34442031	.	T	C	.	.	MAF_USDA=12.5
NC_035095.1	34442045	.	A	T	.	.	MAF_USDA=5.085
NC_035095.1	34442188	.	A	C	.	.	MAF_INRAE=5.696;MAF_USDA=2.459
NC_035095.1	34442233	.	C	T	.	.	MAF_USDA=2.459
NC_035095.1	34442270	.	C	T	.	.	MAF_USDA=4.706
NC_035095.1	34442283	.	C	A	.	.	MAF_INRAE=21.053;MAF_USDA=7.647
NC_035095.1	34442321	.	A	C	.	.	MAF_INRAE=13.291;MAF_USDA=14.118
NC_035095.1	34442441	.	G	A	.	.	MAF_INRAE=5.696
NC_035095.1	34442478	.	T	A	.	.	MAF_INRAE=13.291;MAF_USDA=8.235
NC_035095.1	34442492	.	C	A	.	.	MAF_INRAE=25.0;MAF_USDA=7.647
NC_035095.1	34442604	.	C	A	.	.	MAF_INRAE=7.595;MAF_USDA=8.235
NC_035095.1	34442656	.	T	C	.	.	MAF_USDA=9.412
NC_035095.1	34442659	.	T	C	.	.	MAF_INRAE=9.167;MAF_USDA=8.235
NC_035095.1	34442668	.	C	A	.	.	MAF_INRAE=5.696;MAF_USDA=1.639
NC_035095.1	34442716	.	C	T	.	.	MAF_INRAE=43.038;MAF_USDA=22.353
NC_035095.1	34442782	.	G	T	.	.	MAF_INRAE=13.291;MAF_USDA=8.235
NC_035095.1	34442812	.	T	C	.	.	MAF_USDA=6.471
NC_035095.1	34442909	.	G	A	.	.	MAF_INRAE=7.595;MAF_USDA=7.647
NC_035095.1	34442985	.	G	A	.	.	MAF_INRAE=5.696
NC_035095.1	34443047	.	C	A	.	.	MAF_USDA=8.824
NC_035095.1	34443243	.	C	T	.	.	MAF_INRAE=13.291;MAF_USDA=8.235
NC_035095.1	34443285	.	T	A	.	.	MAF_INRAE=5.063;MAF_USDA=7.059
NC_035095.1	34443465	.	C	T	.	.	MAF_INRAE=2.5
NC_035095.1	34443479	.	G	C	.	.	MAF_USDA=8.333
NC_035095.1	34443481	.	G	A	.	.	MAF_INRAE=5.0;MAF_USDA=8.333
NC_035095.1	34443507	.	G	T	.	.	MAF_INRAE=5.063;MAF_USDA=7.059
NC_035095.1	34443526	.	G	A	.	.	MAF_INRAE=21.053;MAF_USDA=10.588
NC_035095.1	34443908	.	T	C	.	.	MAF_INRAE=13.291;MAF_USDA=8.235
NC_035095.1	34443912	.	G	A	.	.	MAF_INRAE=9.167;MAF_USDA=3.529
NC_035095.1	34443913	.	C	T	.	.	MAF_INRAE=9.167;MAF_USDA=3.529
NC_035095.1	34443925	.	T	A	.	.	MAF_INRAE=36.709;MAF_USDA=31.176
NC_035095.1	34444010	.	G	T	.	.	MAF_INRAE=5.063;MAF_USDA=7.059
NC_035095.1	34444037	.	A	G	.	.	MAF_INRAE=13.291;MAF_USDA=10.0
NC_035095.1	34444068	.	C	A	.	.	MAF_USDA=1.639
NC_035095.1	34444345	.	G	T	.	.	MAF_USDA=10.417
NC_035095.1	34444389	.	A	C	.	.	MAF_INRAE=10.526;MAF_USDA=11.176
NC_035095.1	34444400	.	A	T	.	.	MAF_USDA=16.667
NC_035095.1	34444419	.	A	G	.	.	MAF_INRAE=13.291;MAF_USDA=8.824
NC_035095.1	34444441	.	G	A	.	.	MAF_INRAE=9.167;MAF_USDA=15.294
NC_035095.1	34444499	.	C	T	.	.	MAF_USDA=5.738
NC_035095.1	34444513	.	G	A	.	.	MAF_USDA=4.918
NC_035095.1	34444521	.	C	T	.	.	MAF_USDA=4.918
NC_035095.1	34444577	.	A	G	.	.	MAF_INRAE=8.333;MAF_USDA=5.882
NC_035095.1	34444595	.	C	A	.	.	MAF_INRAE=4.43;MAF_USDA=9.412
NC_035095.1	34444749	.	C	T	.	.	MAF_USDA=6.471
NC_035095.1	34444828	.	C	A	.	.	MAF_USDA=1.639
NC_035095.1	34444841	.	G	T	.	.	MAF_USDA=1.639
NC_035095.1	34445015	.	A	G	.	.	MAF_INRAE=13.291;MAF_USDA=8.235
NC_035095.1	34445110	.	C	G	.	.	MAF_USDA=3.279
NC_035095.1	34445320	.	T	C	.	.	MAF_USDA=1.639
NC_035095.1	34445593	.	A	T	.	.	MAF_USDA=1.639
NC_035095.1	34445633	.	A	T	.	.	MAF_INRAE=13.291;MAF_USDA=8.824
NC_035095.1	34445790	.	C	T	.	.	MAF_USDA=1.639
NC_035095.1	34445814	.	T	A	.	.	MAF_INRAE=5.696
NC_035095.1	34445830	.	A	G	.	.	MAF_INRAE=5.063;MAF_USDA=9.412
NC_035095.1	34445839	.	G	C	.	.	MAF_INRAE=10.526
NC_035095.1	34445852	.	A	T	.	.	MAF_INRAE=7.595;MAF_USDA=7.647
NC_035095.1	34445864	.	T	A	.	.	MAF_INRAE=7.595;MAF_USDA=7.647
NC_035095.1	34445866	.	T	C	.	.	MAF_USDA=5.738
NC_035095.1	34445875	.	C	A	.	.	MAF_INRAE=13.291;MAF_USDA=8.235
NC_035095.1	34445909	.	A	G	.	.	MAF_USDA=1.639
NC_035095.1	34445938	.	T	C	.	.	MAF_INRAE=39.241;MAF_USDA=5.738
NC_035095.1	34446012	.	A	C	.	.	MAF_INRAE=21.519;MAF_USDA=40.588
NC_035095.1	34446018	.	A	T	.	.	MAF_INRAE=9.167
NC_035095.1	34446096	.	G	A	.	.	MAF_INRAE=7.595;MAF_USDA=7.647
NC_035095.1	34446100	.	A	C	.	.	MAF_USDA=4.918
NC_035095.1	34446135	.	A	T	.	.	MAF_USDA=2.459
NC_035095.1	34446152	.	C	T	.	.	MAF_USDA=4.098
NC_035095.1	34446197	.	C	T	.	.	MAF_USDA=1.639
NC_035095.1	34446261	.	A	C	.	.	MAF_USDA=8.235
NC_035095.1	34446264	.	T	G	.	.	MAF_USDA=8.197
NC_035095.1	34446342	.	A	C	.	.	MAF_INRAE=13.291;MAF_USDA=8.235
NC_035095.1	34446345	.	T	C	.	.	MAF_USDA=17.647
NC_035095.1	34446349	.	T	C	.	.	MAF_INRAE=31.667;MAF_USDA=22.917
NC_035095.1	34446350	.	G	A	.	.	MAF_INRAE=31.667;MAF_USDA=14.706
NC_035095.1	34446414	.	C	T	.	.	MAF_USDA=2.459
NC_035095.1	34446493	.	T	C	.	.	MAF_USDA=5.738
NC_035095.1	34446504	.	T	A	.	.	MAF_INRAE=7.595;MAF_USDA=7.647
NC_035095.1	34446508	.	G	A	.	.	MAF_USDA=1.639
NC_035095.1	34446535	.	G	T	.	.	MAF_INRAE=5.696;MAF_USDA=1.639
NC_035095.1	34446547	.	C	G	.	.	MAF_USDA=10.417
NC_035095.1	34446568	.	C	A	.	.	MAF_INRAE=14.557;MAF_USDA=27.647
NC_035095.1	34446604	.	C	T	.	.	MAF_USDA=1.639
NC_035095.1	34446721	.	C	T	.	.	MAF_USDA=2.459
NC_035095.1	34446738	.	C	T	.	.	MAF_USDA=10.417
NC_035095.1	34446871	.	A	G	.	.	MAF_USDA=1.667
NC_035095.1	34446880	.	T	G	.	.	MAF_INRAE=5.696
NC_035095.1	34446963	.	C	T	.	.	MAF_USDA=4.706
NC_035095.1	34446985	.	T	G	.	.	MAF_INRAE=4.167;MAF_USDA=20.833
NC_035095.1	34447090	.	C	T	.	.	MAF_USDA=8.197
NC_035095.1	34447095	.	A	G	.	.	MAF_INRAE=41.139;MAF_USDA=5.738
NC_035095.1	34447108	.	T	A	.	.	MAF_USDA=3.279
NC_035095.1	34447147	.	G	C	.	.	MAF_USDA=13.934
NC_035095.1	34447218	.	A	C	.	.	MAF_INRAE=7.595;MAF_USDA=10.0
NC_035095.1	34447259	.	G	T	.	.	MAF_USDA=2.459
NC_035095.1	34447260	.	A	C	.	.	MAF_INRAE=17.722;MAF_USDA=31.765
NC_035095.1	34447321	.	C	A	.	.	MAF_INRAE=43.038;MAF_USDA=12.941
NC_035095.1	34447348	.	T	C	.	.	MAF_INRAE=5.063;MAF_USDA=1.639
NC_035095.1	34447359	.	A	T	.	.	MAF_USDA=4.098
NC_035095.1	34447414	.	G	A	.	.	MAF_USDA=1.639
NC_035095.1	34447517	.	G	A	.	.	MAF_USDA=4.918
NC_035095.1	34447539	.	G	T	.	.	MAF_INRAE=21.053;MAF_USDA=10.0
NC_035095.1	34447576	.	A	G	.	.	MAF_USDA=1.639
NC_035095.1	34447688	.	C	T	.	.	MAF_INRAE=7.595;MAF_USDA=7.647
NC_035095.1	34447706	.	A	T	.	.	MAF_USDA=1.639
NC_035095.1	34447862	.	C	T	.	.	MAF_INRAE=21.053;MAF_USDA=10.0
NC_035095.1	34447952	.	C	T	.	.	MAF_INRAE=41.772;MAF_USDA=13.934
NC_035095.1	34447999	.	T	G	.	.	MAF_INRAE=9.167;MAF_USDA=27.647
NC_035095.1	34448056	.	C	A	.	.	MAF_INRAE=5.263;MAF_USDA=14.706
NC_035095.1	34448058	.	T	G	.	.	MAF_USDA=15.294
NC_035095.1	34448102	.	G	C	.	.	MAF_USDA=7.377
NC_035095.1	34448154	.	T	C	.	.	MAF_INRAE=5.696;MAF_USDA=6.471
NC_035095.1	34448182	.	C	T	.	.	MAF_INRAE=11.392;MAF_USDA=11.176
NC_035095.1	34448199	.	T	C	.	.	MAF_INRAE=21.053;MAF_USDA=9.412
NC_035095.1	34448267	.	G	A	.	.	MAF_USDA=1.176
NC_035095.1	34448303	.	A	G	.	.	MAF_USDA=4.118
NC_035095.1	34448437	.	C	T	.	.	MAF_INRAE=5.696
NC_035095.1	34448557	.	T	G	.	.	MAF_USDA=10.417
NC_035095.1	34448675	.	T	C	.	.	MAF_USDA=2.459
NC_035095.1	34448713	.	T	A	.	.	MAF_INRAE=41.772;MAF_USDA=5.0
NC_035095.1	34448746	.	G	A	.	.	MAF_USDA=5.882
NC_035095.1	34448747	.	C	A	.	.	MAF_USDA=5.294
NC_035095.1	34448774	.	T	A	.	.	MAF_USDA=4.706
NC_035095.1	34448775	.	T	C	.	.	MAF_USDA=4.118
NC_035095.1	34449007	.	T	C	.	.	MAF_USDA=1.639
NC_035095.1	34449027	.	T	C	.	.	MAF_USDA=8.824
NC_035095.1	34449029	.	G	A	.	.	MAF_USDA=3.279
NC_035095.1	34449057	.	G	A	.	.	MAF_INRAE=5.696
NC_035095.1	34449096	.	G	C	.	.	MAF_USDA=4.918
NC_035095.1	34449257	.	C	T	.	.	MAF_USDA=4.118
NC_035095.1	34449492	.	T	A	.	.	MAF_USDA=4.098
NC_035095.1	34449570	.	A	G	.	.	MAF_USDA=4.918
NC_035095.1	34449603	.	A	G	.	.	MAF_USDA=4.918
NC_035095.1	34449740	.	A	G	.	.	MAF_INRAE=30.833;MAF_USDA=10.588
NC_035095.1	34449863	.	C	T	.	.	MAF_INRAE=5.263
NC_035095.1	34449991	.	C	T	.	.	MAF_USDA=5.738
NC_035095.1	34450078	.	G	A	.	.	MAF_INRAE=41.772;MAF_USDA=8.197
NC_035095.1	34450131	.	A	G	.	.	MAF_USDA=2.459
NC_035095.1	34450260	.	C	T	.	.	MAF_USDA=4.098
NC_035095.1	34450353	.	T	A	.	.	MAF_USDA=4.167
NC_035095.1	34450547	.	G	A	.	.	MAF_INRAE=5.0;MAF_USDA=11.364
NC_035095.1	34450548	.	C	A	.	.	MAF_INRAE=5.0;MAF_USDA=11.364
NC_035095.1	34450551	.	A	G	.	.	MAF_USDA=4.217
NC_035095.1	34450605	.	A	G	.	.	MAF_INRAE=5.696
NC_035095.1	34450656	.	G	A	.	.	MAF_USDA=4.167
NC_035095.1	34450705	.	G	A	.	.	MAF_INRAE=7.595;MAF_USDA=11.176
NC_035095.1	34450743	.	G	T	.	.	MAF_INRAE=7.595;MAF_USDA=11.176
NC_035095.1	34450752	.	T	A	.	.	MAF_USDA=4.118
NC_035095.1	34450774	.	C	T	.	.	MAF_INRAE=7.595;MAF_USDA=11.176
NC_035095.1	34450784	.	G	A	.	.	MAF_INRAE=5.696;MAF_USDA=1.639
NC_035095.1	34450814	.	C	T	.	.	MAF_INRAE=5.263;MAF_USDA=3.279
NC_035095.1	34450815	.	G	A	.	.	MAF_USDA=6.25
NC_035095.1	34450823	.	A	T	.	.	MAF_USDA=1.639
NC_035095.1	34450845	.	T	G	.	.	MAF_USDA=5.738
NC_035095.1	34450926	.	C	T	.	.	MAF_USDA=4.918
NC_035095.1	34450957	.	G	T	.	.	MAF_INRAE=5.263;MAF_USDA=9.412
NC_035095.1	34451037	.	G	A	.	.	MAF_USDA=1.639
NC_035095.1	34451041	.	T	G	.	.	MAF_USDA=1.639
NC_035095.1	34451067	.	C	G	.	.	MAF_USDA=4.098
NC_035095.1	34451147	.	G	A	.	.	MAF_INRAE=7.595;MAF_USDA=7.647
NC_035095.1	34451151	.	T	C	.	.	MAF_USDA=18.235
NC_035095.1	34451362	.	G	C	.	.	MAF_USDA=3.333
NC_035095.1	34451372	.	G	A	.	.	MAF_INRAE=7.595;MAF_USDA=7.143
NC_035095.1	34451375	.	C	A	.	.	MAF_INRAE=5.0;MAF_USDA=7.143
NC_035095.1	34451528	.	G	A	.	.	MAF_INRAE=10.526
NC_035095.1	34452175	.	G	T	.	.	MAF_USDA=4.098
NC_035095.1	34452190	.	T	C	.	.	MAF_USDA=3.279
NC_035095.1	34452208	.	C	T	.	.	MAF_USDA=1.639
NC_035095.1	34452256	.	T	A	.	.	MAF_USDA=4.118
NC_035095.1	34452268	.	T	C	.	.	MAF_USDA=1.639
NC_035095.1	34452372	.	G	T	.	.	MAF_INRAE=5.263;MAF_USDA=20.588
NC_035095.1	34452394	.	C	T	.	.	MAF_USDA=1.639
NC_035095.1	34452531	.	G	A	.	.	MAF_INRAE=5.696
NC_035095.1	34452591	.	C	G	.	.	MAF_USDA=1.639
NC_035095.1	34452604	.	G	T	.	.	MAF_INRAE=43.671;MAF_USDA=48.235
NC_035095.1	34452611	.	G	A	.	.	MAF_INRAE=38.608;MAF_USDA=41.765
NC_035095.1	34452841	.	G	A	.	.	MAF_INRAE=5.696;MAF_USDA=1.639
NC_035095.1	34453009	.	G	T	.	.	MAF_INRAE=7.595;MAF_USDA=11.176
NC_035095.1	34453019	.	T	G	.	.	MAF_INRAE=5.696
NC_035095.1	34453030	.	A	T	.	.	MAF_USDA=1.667
NC_035095.1	34453037	.	T	A	.	.	MAF_INRAE=7.595;MAF_USDA=12.5
NC_035095.1	34453047	.	G	A	.	.	MAF_USDA=1.667
NC_035095.1	34453067	.	T	C	.	.	MAF_USDA=4.918
NC_035095.1	34453106	.	G	A	.	.	MAF_INRAE=7.595;MAF_USDA=6.557
NC_035095.1	34453180	.	G	T	.	.	MAF_USDA=4.918
NC_035095.1	34453201	.	G	A	.	.	MAF_INRAE=7.595;MAF_USDA=7.647
NC_035095.1	34453219	.	A	T	.	.	MAF_INRAE=10.526;MAF_USDA=2.459
NC_035095.1	34453345	.	T	G	.	.	MAF_USDA=8.235
NC_035095.1	34453352	.	A	T	.	.	MAF_USDA=1.639
NC_035095.1	34453441	.	C	A	.	.	MAF_INRAE=24.684;MAF_USDA=27.647
NC_035095.1	34453448	.	A	G	.	.	MAF_USDA=3.279
NC_035095.1	34453556	.	A	C	.	.	MAF_INRAE=41.772;MAF_USDA=10.656
NC_035095.1	34453631	.	G	T	.	.	MAF_USDA=1.639
NC_035095.1	34453634	.	C	T	.	.	MAF_USDA=4.167
NC_035095.1	34453657	.	G	A	.	.	MAF_USDA=7.059
NC_035095.1	34453703	.	C	T	.	.	MAF_USDA=3.279
NC_035095.1	34453798	.	C	A	.	.	MAF_INRAE=9.167;MAF_USDA=2.941
NC_035095.1	34453905	.	G	A	.	.	MAF_USDA=4.167
NC_035095.1	34454014	.	C	T	.	.	MAF_INRAE=7.595;MAF_USDA=7.647
NC_035095.1	34454127	.	A	G	.	.	MAF_INRAE=5.696
NC_035095.1	34454131	.	A	C	.	.	MAF_INRAE=46.667;MAF_USDA=40.0
NC_035095.1	34454196	.	C	T	.	.	MAF_USDA=3.279
NC_035095.1	34454208	.	C	T	.	.	MAF_USDA=3.279
NC_035095.1	34454220	.	C	T	.	.	MAF_USDA=1.639
NC_035095.1	34454251	.	T	C	.	.	MAF_USDA=6.557
NC_035095.1	34454642	.	T	A	.	.	MAF_USDA=12.353
NC_035095.1	34454706	.	A	T	.	.	MAF_INRAE=41.139;MAF_USDA=10.656
NC_035095.1	34454835	.	T	A	.	.	MAF_USDA=8.333
NC_035095.1	34454940	.	G	A	.	.	MAF_INRAE=5.696
NC_035095.1	34454980	.	T	A	.	.	MAF_INRAE=41.772;MAF_USDA=10.656
NC_035095.1	34455325	.	A	C	.	.	MAF_USDA=1.639
NC_035095.1	34455328	.	C	T	.	.	MAF_INRAE=13.924;MAF_USDA=18.235
NC_035095.1	34455363	.	C	A	.	.	MAF_INRAE=6.329;MAF_USDA=12.353
NC_035095.1	34455431	.	A	G	.	.	MAF_USDA=1.765
NC_035095.1	34455497	.	G	T	.	.	MAF_USDA=3.279
NC_035095.1	34455589	.	A	G	.	.	MAF_USDA=4.118
NC_035095.1	34455606	.	T	G	.	.	MAF_INRAE=5.696
NC_035095.1	34455638	.	T	C	.	.	MAF_USDA=3.279
NC_035095.1	34455784	.	T	G	.	.	MAF_INRAE=25.316;MAF_USDA=40.588
NC_035095.1	34455948	.	G	T	.	.	MAF_INRAE=41.772;MAF_USDA=10.656
NC_035095.1	34455997	.	G	A	.	.	MAF_USDA=4.918
NC_035095.1	34456101	.	A	G	.	.	MAF_USDA=1.639
NC_035095.1	34456129	.	C	A	.	.	MAF_INRAE=26.582;MAF_USDA=39.412
NC_035095.1	34456145	.	T	G	.	.	MAF_USDA=1.639
NC_035095.1	34456166	.	A	C	.	.	MAF_USDA=4.918
NC_035095.1	34456169	.	G	C	.	.	MAF_USDA=4.918
NC_035095.1	34456343	.	G	A	.	.	MAF_INRAE=31.013;MAF_USDA=13.934
NC_035095.1	34456452	.	C	T	.	.	MAF_USDA=6.557
NC_035095.1	34456538	.	G	A	.	.	MAF_INRAE=30.833;MAF_USDA=22.917
NC_035095.1	34456556	.	C	A	.	.	MAF_INRAE=5.696
NC_035095.1	34456576	.	C	T	.	.	MAF_INRAE=14.557;MAF_USDA=28.824
NC_035095.1	34456879	.	C	T	.	.	MAF_USDA=1.639
NC_035095.1	34456880	.	G	A	.	.	MAF_INRAE=41.772;MAF_USDA=4.918
NC_035095.1	34456964	.	T	G	.	.	MAF_INRAE=32.278;MAF_USDA=46.471
NC_035095.1	34457079	.	A	T	.	.	MAF_INRAE=10.526;MAF_USDA=3.279
NC_035095.1	34457201	.	C	T	.	.	MAF_USDA=1.639
NC_035095.1	34457227	.	G	A	.	.	MAF_USDA=2.353
NC_035095.1	34457299	.	C	A	.	.	MAF_USDA=2.459
NC_035095.1	34457369	.	T	C	.	.	MAF_INRAE=30.833;MAF_USDA=11.176
NC_035095.1	34457415	.	A	G	.	.	MAF_USDA=2.5
NC_035095.1	34457425	.	C	T	.	.	MAF_USDA=8.197
NC_035095.1	34457426	.	G	A	.	.	MAF_USDA=1.639
NC_035095.1	34457561	.	A	G	.	.	MAF_INRAE=10.127;MAF_USDA=16.471
NC_035095.1	34457600	.	G	T	.	.	MAF_INRAE=12.025
NC_035095.1	34457621	.	A	C	.	.	MAF_INRAE=32.911;MAF_USDA=50.0
NC_035095.1	34457636	.	A	T	.	.	MAF_INRAE=5.063;MAF_USDA=8.235
NC_035095.1	34457675	.	G	A	.	.	MAF_INRAE=7.595;MAF_USDA=7.647
NC_035095.1	34457692	.	A	G	.	.	MAF_USDA=2.459
NC_035095.1	34457737	.	C	T	.	.	MAF_INRAE=5.263;MAF_USDA=1.639
NC_035095.1	34457785	.	A	C	.	.	MAF_INRAE=32.278;MAF_USDA=49.412
NC_035095.1	34457791	.	C	T	.	.	MAF_USDA=3.279
NC_035095.1	34457792	.	G	C	.	.	MAF_INRAE=1.667;MAF_USDA=2.353
NC_035095.1	34457919	.	T	C	.	.	MAF_USDA=4.098
NC_035095.1	34457952	.	C	T	.	.	MAF_USDA=5.738
NC_035095.1	34458198	.	T	C	.	.	MAF_USDA=1.639
NC_035095.1	34458223	.	G	C	.	.	MAF_USDA=4.918
NC_035095.1	34458502	.	G	C	.	.	MAF_USDA=5.294
NC_035095.1	34458723	.	T	C	.	.	MAF_USDA=3.279
NC_035095.1	34458767	.	G	A	.	.	MAF_USDA=6.557
NC_035095.1	34458820	.	G	A	.	.	MAF_USDA=1.639
NC_035095.1	34459005	.	G	A	.	.	MAF_INRAE=21.053;MAF_USDA=4.706
NC_035095.1	34459122	.	T	G	.	.	MAF_INRAE=1.667
NC_035095.1	34459162	.	G	A	.	.	MAF_INRAE=2.532;MAF_USDA=9.836
NC_035095.1	34459173	.	T	C	.	.	MAF_USDA=1.639
NC_035095.1	34459195	.	G	A	.	.	MAF_USDA=1.639
NC_035095.1	34459272	.	C	G	.	.	MAF_USDA=2.459
NC_035095.1	34459288	.	G	A	.	.	MAF_INRAE=5.063;MAF_USDA=10.0
NC_035095.1	34459291	.	T	C	.	.	MAF_USDA=4.167
NC_035095.1	34459300	.	G	T	.	.	MAF_INRAE=41.772;MAF_USDA=11.765
NC_035095.1	34459323	.	A	G	.	.	MAF_USDA=5.294
NC_035095.1	34459468	.	C	G	.	.	MAF_INRAE=5.063;MAF_USDA=10.0
NC_035095.1	34459502	.	G	A	.	.	MAF_USDA=2.353
NC_035095.1	34459546	.	A	G	.	.	MAF_INRAE=49.367;MAF_USDA=34.706
NC_035095.1	34459573	.	G	A	.	.	MAF_INRAE=9.167;MAF_USDA=1.765
NC_035095.1	34459584	.	G	A	.	.	MAF_USDA=1.639
NC_035095.1	34459592	.	A	G	.	.	MAF_INRAE=48.734;MAF_USDA=36.471
NC_035095.1	34459712	.	T	C	.	.	MAF_USDA=3.571
NC_035095.1	34459795	.	G	T	.	.	MAF_INRAE=30.0;MAF_USDA=15.882
NC_035095.1	34460124	.	G	A	.	.	MAF_USDA=2.459
NC_035095.1	34460157	.	G	T	.	.	MAF_USDA=5.882
NC_035095.1	34460259	.	T	A	.	.	MAF_USDA=2.459
NC_035095.1	34460273	.	G	A	.	.	MAF_INRAE=2.532;MAF_USDA=9.836
NC_035095.1	34460304	.	C	G	.	.	MAF_INRAE=1.667
NC_035095.1	34460538	.	C	T	.	.	MAF_INRAE=7.595;MAF_USDA=7.647
NC_035095.1	34460592	.	C	T	.	.	MAF_INRAE=5.263;MAF_USDA=1.639
NC_035095.1	34460662	.	G	A	.	.	MAF_USDA=11.765
NC_035095.1	34460682	.	A	C	.	.	MAF_USDA=14.754
NC_035095.1	34460687	.	G	A	.	.	MAF_INRAE=2.532;MAF_USDA=9.836
NC_035095.1	34460804	.	G	A	.	.	MAF_INRAE=1.667
NC_035095.1	34460867	.	G	A	.	.	MAF_USDA=3.279
NC_035095.1	34460991	.	G	T	.	.	MAF_USDA=2.459
NC_035095.1	34461042	.	C	A	.	.	MAF_USDA=1.639
NC_035095.1	34461075	.	C	T	.	.	MAF_USDA=1.639
NC_035095.1	34461085	.	G	A	.	.	MAF_USDA=1.639
NC_035095.1	34461110	.	A	T	.	.	MAF_INRAE=12.658;MAF_USDA=8.235
NC_035095.1	34461144	.	C	A	.	.	MAF_USDA=1.639
NC_035095.1	34461282	.	T	C	.	.	MAF_USDA=4.918
NC_035095.1	34461390	.	T	G	.	.	MAF_USDA=10.87
NC_035095.1	34461394	.	C	T	.	.	MAF_USDA=13.043
NC_035095.1	34461440	.	C	T	.	.	MAF_USDA=2.542
NC_035095.1	34461582	.	A	C	.	.	MAF_USDA=3.39
NC_035095.1	34461639	.	C	A	.	.	MAF_USDA=14.458
NC_035095.1	34461645	.	A	C	.	.	MAF_USDA=1.667
NC_035095.1	34461650	.	C	A	.	.	MAF_USDA=43.976
NC_035095.1	34461680	.	C	G	.	.	MAF_USDA=1.639
NC_035095.1	34461711	.	C	A	.	.	MAF_USDA=4.098
NC_035095.1	34461742	.	G	C	.	.	MAF_INRAE=2.532;MAF_USDA=17.213
NC_035095.1	34461752	.	G	A	.	.	MAF_USDA=1.639
NC_035095.1	34461851	.	A	T	.	.	MAF_USDA=2.459
NC_035095.1	34461860	.	T	G	.	.	MAF_INRAE=5.263;MAF_USDA=3.279
NC_035095.1	34461984	.	G	A	.	.	MAF_INRAE=30.833;MAF_USDA=11.176
NC_035095.1	34461996	.	T	G	.	.	MAF_USDA=1.639
NC_035095.1	34462007	.	G	A	.	.	MAF_INRAE=20.253;MAF_USDA=22.941
NC_035095.1	34462071	.	A	C	.	.	MAF_USDA=1.639
NC_035095.1	34462104	.	C	T	.	.	MAF_USDA=4.098
NC_035095.1	34462114	.	C	A	.	.	MAF_USDA=6.557
NC_035095.1	34462140	.	A	T	.	.	MAF_INRAE=6.962;MAF_USDA=4.118
NC_035095.1	34462246	.	C	T	.	.	MAF_INRAE=46.203;MAF_USDA=12.941
NC_035095.1	34462266	.	C	T	.	.	MAF_USDA=4.918
NC_035095.1	34462267	.	G	A	.	.	MAF_INRAE=33.544
NC_035095.1	34462268	.	T	G	.	.	MAF_INRAE=46.203;MAF_USDA=50.0
NC_035095.1	34462357	.	T	C	.	.	MAF_USDA=1.667
NC_035095.1	34462435	.	T	G	.	.	MAF_INRAE=6.962;MAF_USDA=4.167
NC_035095.1	34462468	.	T	A	.	.	MAF_USDA=1.639
NC_035095.1	34462469	.	A	C	.	.	MAF_USDA=1.639
NC_035095.1	34462515	.	T	C	.	.	MAF_INRAE=43.038;MAF_USDA=31.765
NC_035095.1	34462815	.	T	C	.	.	MAF_INRAE=46.835;MAF_USDA=47.024
NC_035095.1	34462894	.	T	A	.	.	MAF_USDA=1.639
NC_035095.1	34462925	.	G	T	.	.	MAF_INRAE=2.532;MAF_USDA=15.882
NC_035095.1	34462931	.	C	A	.	.	MAF_USDA=4.167
NC_035095.1	34463082	.	A	G	.	.	MAF_USDA=10.656
NC_035095.1	34463088	.	T	A	.	.	MAF_INRAE=9.167;MAF_USDA=15.294
NC_035095.1	34463129	.	G	A	.	.	MAF_INRAE=10.526;MAF_USDA=2.459
NC_035095.1	34463144	.	C	T	.	.	MAF_INRAE=2.532;MAF_USDA=17.647
NC_035095.1	34463295	.	G	A	.	.	MAF_INRAE=13.291;MAF_USDA=13.529
NC_035095.1	34463469	.	T	C	.	.	MAF_USDA=1.639
NC_035095.1	34463498	.	G	A	.	.	MAF_USDA=1.639
NC_035095.1	34463515	.	A	T	.	.	MAF_USDA=1.639
NC_035095.1	34463551	.	C	T	.	.	MAF_USDA=4.098
NC_035095.1	34463759	.	C	T	.	.	MAF_USDA=4.167
NC_035095.1	34463769	.	A	T	.	.	MAF_USDA=1.639
NC_035095.1	34463888	.	G	T	.	.	MAF_USDA=2.459
NC_035095.1	34464090	.	T	A	.	.	MAF_USDA=2.083
NC_035095.1	34464234	.	T	C	.	.	MAF_USDA=1.639
NC_035095.1	34464251	.	C	T	.	.	MAF_USDA=1.639
NC_035095.1	34464469	.	G	A	.	.	MAF_USDA=2.459
NC_035095.1	34464471	.	C	T	.	.	MAF_USDA=2.459
NC_035095.1	34464521	.	G	A	.	.	MAF_USDA=1.639
NC_035095.1	34464545	.	C	A	.	.	MAF_INRAE=6.962;MAF_USDA=7.647
NC_035095.1	34464555	.	C	A	.	.	MAF_INRAE=6.962;MAF_USDA=17.059
NC_035095.1	34464783	.	A	T	.	.	MAF_INRAE=5.263
NC_035095.1	34464787	.	T	C	.	.	MAF_USDA=1.639
NC_035095.1	34465082	.	A	C	.	.	MAF_INRAE=5.263;MAF_USDA=3.529
NC_035095.1	34465107	.	C	A	.	.	MAF_INRAE=8.228;MAF_USDA=12.295
NC_035095.1	34465113	.	C	A	.	.	MAF_USDA=1.639
NC_035095.1	34465120	.	C	A	.	.	MAF_USDA=8.333
NC_035095.1	34465164	.	C	A	.	.	MAF_INRAE=5.063;MAF_USDA=8.235
NC_035095.1	34465219	.	G	A	.	.	MAF_USDA=1.639
NC_035095.1	34465260	.	T	G	.	.	MAF_USDA=2.459
NC_035095.1	34465267	.	T	C	.	.	MAF_INRAE=48.101;MAF_USDA=15.882
NC_035095.1	34465269	.	C	T	.	.	MAF_USDA=2.459
NC_035095.1	34465311	.	G	T	.	.	MAF_USDA=4.918
NC_035095.1	34465324	.	A	C	.	.	MAF_INRAE=37.342;MAF_USDA=44.118
NC_035095.1	34465379	.	A	G	.	.	MAF_INRAE=17.722;MAF_USDA=14.118
NC_035095.1	34465388	.	G	T	.	.	MAF_USDA=2.353
NC_035095.1	34465407	.	G	A	.	.	MAF_INRAE=33.544
NC_035095.1	34465418	.	A	T	.	.	MAF_USDA=12.295
NC_035095.1	34465487	.	G	A	.	.	MAF_INRAE=25.949;MAF_USDA=21.176
NC_035095.1	34465533	.	C	A	.	.	MAF_INRAE=2.532;MAF_USDA=10.656
NC_035095.1	34465607	.	G	T	.	.	MAF_INRAE=8.228;MAF_USDA=5.738
NC_035095.1	34465849	.	G	A	.	.	MAF_USDA=4.098
NC_035095.1	34465891	.	T	G	.	.	MAF_USDA=1.639
NC_035095.1	34465920	.	A	G	.	.	MAF_INRAE=33.544;MAF_USDA=28.824
NC_035095.1	34465932	.	G	A	.	.	MAF_INRAE=25.316;MAF_USDA=21.765
NC_035095.1	34465948	.	A	G	.	.	MAF_USDA=1.639
NC_035095.1	34466017	.	G	T	.	.	MAF_INRAE=37.975;MAF_USDA=43.529
NC_035095.1	34466043	.	C	A	.	.	MAF_USDA=2.353
NC_035095.1	34466090	.	T	G	.	.	MAF_INRAE=31.667;MAF_USDA=18.235
NC_035095.1	34466091	.	G	A	.	.	MAF_USDA=2.459
NC_035095.1	34466209	.	G	A	.	.	MAF_INRAE=21.053;MAF_USDA=5.294
NC_035095.1	34466212	.	A	G	.	.	MAF_USDA=1.639
NC_035095.1	34466306	.	G	T	.	.	MAF_USDA=19.412
NC_035095.1	34466366	.	G	A	.	.	MAF_USDA=4.167
NC_035095.1	34466495	.	C	T	.	.	MAF_INRAE=8.228;MAF_USDA=8.197
NC_035095.1	34466507	.	G	A	.	.	MAF_USDA=4.918
NC_035095.1	34466560	.	C	T	.	.	MAF_USDA=4.167
NC_035095.1	34466655	.	C	A	.	.	MAF_USDA=7.5
NC_035095.1	34466656	.	T	G	.	.	MAF_INRAE=37.342;MAF_USDA=43.452
NC_035095.1	34466668	.	G	T	.	.	MAF_USDA=7.5
NC_035095.1	34466875	.	C	T	.	.	MAF_INRAE=5.263;MAF_USDA=3.571
NC_035095.1	34466890	.	T	A	.	.	MAF_USDA=4.167
NC_035095.1	34466903	.	T	C	.	.	MAF_USDA=10.417
NC_035095.1	34466939	.	G	T	.	.	MAF_INRAE=8.228;MAF_USDA=5.833
NC_035095.1	34466965	.	C	A	.	.	MAF_USDA=2.5
NC_035095.1	34467075	.	T	G	.	.	MAF_USDA=8.333
NC_035095.1	34467082	.	G	T	.	.	MAF_USDA=1.667
NC_035095.1	34467124	.	T	C	.	.	MAF_USDA=1.667
NC_035095.1	34467185	.	G	A	.	.	MAF_INRAE=37.342;MAF_USDA=20.833
NC_035095.1	34467309	.	C	T	.	.	MAF_USDA=3.333
NC_035095.1	34467336	.	G	A	.	.	MAF_USDA=3.333
NC_035095.1	34467429	.	A	C	.	.	MAF_USDA=8.824
NC_035095.1	34467539	.	G	T	.	.	MAF_USDA=7.377
NC_035095.1	34467550	.	T	C	.	.	MAF_USDA=1.639
NC_035095.1	34467574	.	G	C	.	.	MAF_USDA=1.639
NC_035095.1	34467599	.	T	C	.	.	MAF_USDA=8.235
NC_035095.1	34467609	.	G	C	.	.	MAF_USDA=2.353
NC_035095.1	34467615	.	C	T	.	.	MAF_INRAE=5.063;MAF_USDA=7.059
NC_035095.1	34467888	.	A	C	.	.	MAF_USDA=10.0
NC_035095.1	34467916	.	G	T	.	.	MAF_USDA=1.639
NC_035095.1	34467991	.	C	A	.	.	MAF_INRAE=24.684;MAF_USDA=24.706
NC_035095.1	34468031	.	C	T	.	.	MAF_USDA=2.083
NC_035095.1	34468032	.	G	T	.	.	MAF_USDA=8.197
NC_035095.1	34468113	.	C	T	.	.	MAF_INRAE=8.228;MAF_USDA=5.738
NC_035095.1	34468322	.	T	A	.	.	MAF_USDA=7.377
NC_035095.1	34468337	.	A	G	.	.	MAF_USDA=4.118
NC_035095.1	34468369	.	A	G	.	.	MAF_USDA=1.639
NC_035095.1	34468416	.	A	G	.	.	MAF_USDA=1.639
NC_035095.1	34468444	.	C	A	.	.	MAF_USDA=1.639
NC_035095.1	34468479	.	A	G	.	.	MAF_INRAE=5.696
NC_035095.1	34468573	.	T	C	.	.	MAF_USDA=3.279
NC_035095.1	34468598	.	T	G	.	.	MAF_USDA=2.459
NC_035095.1	34468605	.	G	A	.	.	MAF_INRAE=33.544
NC_035095.1	34468720	.	G	A	.	.	MAF_USDA=1.639
NC_035095.1	34468746	.	T	A	.	.	MAF_INRAE=19.167;MAF_USDA=35.417
NC_035095.1	34468765	.	C	A	.	.	MAF_INRAE=5.063;MAF_USDA=7.059
NC_035095.1	34468820	.	G	T	.	.	MAF_USDA=1.639
NC_035095.1	34468839	.	C	T	.	.	MAF_INRAE=30.833;MAF_USDA=14.118
NC_035095.1	34468998	.	C	T	.	.	MAF_INRAE=39.241;MAF_USDA=40.588
NC_035095.1	34469069	.	G	A	.	.	MAF_INRAE=25.316;MAF_USDA=29.412
NC_035095.1	34469099	.	A	C	.	.	MAF_INRAE=8.228;MAF_USDA=4.918
NC_035095.1	34469215	.	G	C	.	.	MAF_INRAE=26.316;MAF_USDA=4.918
NC_035095.1	34469273	.	C	A	.	.	MAF_USDA=2.459
NC_035095.1	34469340	.	G	A	.	.	MAF_INRAE=13.291;MAF_USDA=8.235
NC_035095.1	34469425	.	G	C	.	.	MAF_INRAE=41.772;MAF_USDA=17.059
NC_035095.1	34469450	.	A	G	.	.	MAF_INRAE=8.228;MAF_USDA=5.738
NC_035095.1	34469487	.	G	A	.	.	MAF_USDA=5.738
NC_035095.1	34469608	.	T	A	.	.	MAF_INRAE=30.833;MAF_USDA=10.588
NC_035095.1	34469614	.	T	C	.	.	MAF_INRAE=2.532;MAF_USDA=24.118
NC_035095.1	34469616	.	C	G	.	.	MAF_USDA=2.459
NC_035095.1	34469617	.	A	G	.	.	MAF_INRAE=25.316;MAF_USDA=39.583
NC_035095.1	34469629	.	T	C	.	.	MAF_INRAE=30.833;MAF_USDA=10.588
NC_035095.1	34469651	.	G	A	.	.	MAF_INRAE=8.228;MAF_USDA=5.738
NC_035095.1	34469729	.	G	A	.	.	MAF_INRAE=33.544
NC_035095.1	34469933	.	A	G	.	.	MAF_USDA=1.639
NC_035095.1	34470000	.	G	A	.	.	MAF_USDA=1.639
NC_035095.1	34470080	.	T	C	.	.	MAF_USDA=1.639
NC_035095.1	34470150	.	G	T	.	.	MAF_INRAE=8.228;MAF_USDA=6.557
NC_035095.1	34470445	.	G	A	.	.	MAF_INRAE=8.228
NC_035095.1	34470459	.	T	A	.	.	MAF_INRAE=8.228;MAF_USDA=4.918
NC_035095.1	34470479	.	C	G	.	.	MAF_USDA=4.706
NC_035095.1	34470565	.	C	T	.	.	MAF_USDA=4.918
NC_035095.1	34470779	.	A	C	.	.	MAF_USDA=3.279
NC_035095.1	34470820	.	C	T	.	.	MAF_USDA=3.279
NC_035095.1	34470824	.	C	T	.	.	MAF_INRAE=34.81;MAF_USDA=4.118
NC_035095.1	34470856	.	C	T	.	.	MAF_INRAE=5.263;MAF_USDA=3.529
NC_035095.1	34470882	.	G	A	.	.	MAF_INRAE=34.81;MAF_USDA=4.706
NC_035095.1	34470891	.	T	C	.	.	MAF_USDA=3.529
NC_035095.1	34470910	.	C	T	.	.	MAF_USDA=3.529
NC_035095.1	34470993	.	C	T	.	.	MAF_USDA=3.279
NC_035095.1	34471011	.	C	T	.	.	MAF_INRAE=30.833;MAF_USDA=12.941
NC_035095.1	34471046	.	A	T	.	.	MAF_USDA=2.459
NC_035095.1	34471055	.	T	G	.	.	MAF_INRAE=8.228;MAF_USDA=14.583
NC_035095.1	34471065	.	G	T	.	.	MAF_INRAE=10.526;MAF_USDA=2.459
NC_035095.1	34471095	.	C	A	.	.	MAF_USDA=5.738
NC_035095.1	34471106	.	C	T	.	.	MAF_INRAE=33.544
NC_035095.1	34471142	.	T	C	.	.	MAF_INRAE=36.709;MAF_USDA=34.118
NC_035095.1	34471183	.	T	A	.	.	MAF_USDA=1.765
NC_035095.1	34471235	.	C	T	.	.	MAF_USDA=35.593
NC_035095.1	34471315	.	C	G	.	.	MAF_USDA=3.279
NC_035095.1	34471337	.	C	G	.	.	MAF_USDA=1.639
NC_035095.1	34471369	.	A	G	.	.	MAF_INRAE=34.81;MAF_USDA=8.824
NC_035095.1	34471404	.	G	T	.	.	MAF_INRAE=8.228;MAF_USDA=5.738
NC_035095.1	34471430	.	T	A	.	.	MAF_USDA=14.706
NC_035095.1	34471482	.	G	T	.	.	MAF_USDA=9.836
NC_035095.1	34471507	.	C	T	.	.	MAF_USDA=8.197
NC_035095.1	34471510	.	T	C	.	.	MAF_USDA=4.118
NC_035095.1	34471513	.	G	T	.	.	MAF_USDA=8.824
NC_035095.1	34471514	.	A	G	.	.	MAF_USDA=7.377
NC_035095.1	34471522	.	C	G	.	.	MAF_USDA=4.167
NC_035095.1	34471553	.	C	A	.	.	MAF_USDA=16.667
NC_035095.1	34471557	.	G	A	.	.	MAF_USDA=4.167
NC_035095.1	34471561	.	C	T	.	.	MAF_USDA=4.098
NC_035095.1	34471579	.	C	T	.	.	MAF_USDA=16.667
NC_035095.1	34471583	.	T	C	.	.	MAF_USDA=4.098
NC_035095.1	34471610	.	G	C	.	.	MAF_USDA=14.706
NC_035095.1	34471614	.	A	C	.	.	MAF_USDA=14.706
NC_035095.1	34471622	.	G	A	.	.	MAF_INRAE=4.167;MAF_USDA=1.765
NC_035095.1	34471629	.	C	A	.	.	MAF_USDA=11.176
NC_035095.1	34471632	.	C	T	.	.	MAF_USDA=11.765
NC_035095.1	34471641	.	A	G	.	.	MAF_USDA=4.918
NC_035095.1	34471644	.	A	G	.	.	MAF_USDA=4.918
NC_035095.1	34471647	.	T	C	.	.	MAF_USDA=5.738
NC_035095.1	34471650	.	T	C	.	.	MAF_USDA=4.918
NC_035095.1	34471651	.	G	A	.	.	MAF_USDA=5.738
NC_035095.1	34471653	.	C	A	.	.	MAF_USDA=4.918
NC_035095.1	34471655	.	T	C	.	.	MAF_USDA=1.639
NC_035095.1	34471656	.	G	C	.	.	MAF_USDA=5.738
NC_035095.1	34471681	.	C	G	.	.	MAF_INRAE=7.5;MAF_USDA=29.412
NC_035095.1	34471726	.	C	A	.	.	MAF_USDA=9.836
NC_035095.1	34471747	.	C	A	.	.	MAF_USDA=8.197
NC_035095.1	34471754	.	G	T	.	.	MAF_USDA=7.377
NC_035095.1	34471758	.	A	G	.	.	MAF_USDA=8.197
NC_035095.1	34471782	.	A	G	.	.	MAF_USDA=10.588
NC_035095.1	34471789	.	G	C	.	.	MAF_USDA=6.471
NC_035095.1	34471883	.	A	T	.	.	MAF_INRAE=30.833;MAF_USDA=14.706
NC_035095.1	34471907	.	A	C	.	.	MAF_INRAE=5.263;MAF_USDA=3.529
NC_035095.1	34471982	.	G	A	.	.	MAF_USDA=4.167
NC_035095.1	34472015	.	G	A	.	.	MAF_INRAE=31.667;MAF_USDA=11.176
NC_035095.1	34472026	.	T	C	.	.	MAF_INRAE=1.667
NC_035095.1	34472076	.	T	A	.	.	MAF_USDA=2.459
NC_035095.1	34472114	.	T	C	.	.	MAF_USDA=1.639
NC_035095.1	34472168	.	C	T	.	.	MAF_USDA=1.639
NC_035095.1	34472192	.	A	G	.	.	MAF_INRAE=1.667;MAF_USDA=34.118
NC_035095.1	34472263	.	T	A	.	.	MAF_USDA=4.167
NC_035095.1	34472302	.	T	C	.	.	MAF_USDA=6.557
NC_035095.1	34472688	.	C	T	.	.	MAF_USDA=3.279
NC_035095.1	34472709	.	A	G	.	.	MAF_INRAE=41.772;MAF_USDA=34.118
NC_035095.1	34472731	.	C	T	.	.	MAF_USDA=1.639
NC_035095.1	34472756	.	T	A	.	.	MAF_INRAE=5.263;MAF_USDA=3.529
NC_035095.1	34472886	.	C	A	.	.	MAF_USDA=3.279
NC_035095.1	34472919	.	G	T	.	.	MAF_INRAE=42.405;MAF_USDA=8.824
NC_035095.1	34473277	.	G	A	.	.	MAF_USDA=1.639
NC_035095.1	34473288	.	T	C	.	.	MAF_USDA=15.882
NC_035095.1	34473319	.	C	T	.	.	MAF_USDA=1.639
NC_035095.1	34473341	.	G	A	.	.	MAF_USDA=2.5
NC_035095.1	34473361	.	C	G	.	.	MAF_USDA=1.667
NC_035095.1	34473367	.	A	C	.	.	MAF_USDA=4.167
NC_035095.1	34474132	.	G	A	.	.	MAF_INRAE=5.263;MAF_USDA=19.88
NC_035095.1	34474238	.	T	C	.	.	MAF_USDA=1.639
NC_035095.1	34474316	.	C	T	.	.	MAF_USDA=1.639
NC_035095.1	34474317	.	T	C	.	.	MAF_USDA=10.656
NC_035095.1	34474340	.	C	T	.	.	MAF_INRAE=15.789;MAF_USDA=7.647
NC_035095.1	34474360	.	G	C	.	.	MAF_INRAE=5.263;MAF_USDA=11.176
NC_035095.1	34474430	.	G	A	.	.	MAF_INRAE=5.263;MAF_USDA=11.475
NC_035095.1	34474473	.	C	A	.	.	MAF_INRAE=13.924;MAF_USDA=14.583
NC_035095.1	34474488	.	T	G	.	.	MAF_USDA=5.738
NC_035095.1	34474495	.	T	C	.	.	MAF_INRAE=48.101;MAF_USDA=45.294
NC_035095.1	34474700	.	G	C	.	.	MAF_INRAE=15.789;MAF_USDA=10.417
NC_035095.1	34474728	.	C	T	.	.	MAF_USDA=4.167
NC_035095.1	34474735	.	T	C	.	.	MAF_USDA=4.118
NC_035095.1	34474820	.	C	A	.	.	MAF_USDA=4.167
NC_035095.1	34474926	.	G	A	.	.	MAF_USDA=14.583
NC_035095.1	34475364	.	G	A	.	.	MAF_INRAE=5.263;MAF_USDA=8.333
NC_035095.1	34475447	.	A	C	.	.	MAF_USDA=4.167
NC_035095.1	34475838	.	G	A	.	.	MAF_USDA=4.167
NC_035095.1	34475856	.	T	C	.	.	MAF_USDA=2.459
NC_035095.1	34475871	.	A	G	.	.	MAF_USDA=2.459
NC_035095.1	34475914	.	T	G	.	.	MAF_INRAE=16.456;MAF_USDA=18.235
NC_035095.1	34475943	.	C	T	.	.	MAF_INRAE=5.696;MAF_USDA=1.765
NC_035095.1	34475965	.	G	A	.	.	MAF_USDA=2.459
NC_035095.1	34475976	.	A	T	.	.	MAF_INRAE=26.667;MAF_USDA=7.647
NC_035095.1	34476070	.	C	T	.	.	MAF_INRAE=5.696;MAF_USDA=2.353
NC_035095.1	34476106	.	A	C	.	.	MAF_INRAE=32.911;MAF_USDA=4.098
NC_035095.1	34476183	.	T	C	.	.	MAF_INRAE=1.667
NC_035095.1	34476186	.	G	C	.	.	MAF_INRAE=9.167;MAF_USDA=7.059
NC_035095.1	34476192	.	T	A	.	.	MAF_INRAE=5.696
NC_035095.1	34476201	.	T	G	.	.	MAF_USDA=2.459
NC_035095.1	34476225	.	A	G	.	.	MAF_INRAE=5.263;MAF_USDA=10.656
NC_035095.1	34476228	.	G	A	.	.	MAF_INRAE=13.924;MAF_USDA=11.765
NC_035095.1	34476333	.	C	A	.	.	MAF_USDA=8.333
NC_035095.1	34476405	.	A	G	.	.	MAF_USDA=12.353
NC_035095.1	34476422	.	G	A	.	.	MAF_USDA=1.639
NC_035095.1	34476482	.	A	T	.	.	MAF_USDA=1.639
NC_035095.1	34476512	.	A	C	.	.	MAF_INRAE=5.696;MAF_USDA=1.765
NC_035095.1	34476527	.	C	T	.	.	MAF_INRAE=5.696;MAF_USDA=1.765
NC_035095.1	34476543	.	T	C	.	.	MAF_USDA=1.639
NC_035095.1	34476649	.	G	C	.	.	MAF_INRAE=5.696;MAF_USDA=1.786
NC_035095.1	34476652	.	C	T	.	.	MAF_INRAE=5.263;MAF_USDA=3.571
NC_035095.1	34476714	.	G	A	.	.	MAF_INRAE=5.696;MAF_USDA=1.765
NC_035095.1	34476764	.	C	T	.	.	MAF_INRAE=9.167;MAF_USDA=5.294
NC_035095.1	34476766	.	C	T	.	.	MAF_USDA=1.639
NC_035095.1	34476902	.	T	C	.	.	MAF_INRAE=5.696;MAF_USDA=2.353
NC_035095.1	34476906	.	C	A	.	.	MAF_USDA=8.235
NC_035095.1	34476947	.	T	A	.	.	MAF_USDA=5.738
NC_035095.1	34476975	.	G	A	.	.	MAF_INRAE=33.544;MAF_USDA=1.639
NC_035095.1	34477030	.	T	C	.	.	MAF_INRAE=5.696;MAF_USDA=1.765
NC_035095.1	34477039	.	T	C	.	.	MAF_USDA=5.882
NC_035095.1	34477156	.	T	A	.	.	MAF_USDA=1.639
NC_035095.1	34477239	.	A	T	.	.	MAF_USDA=2.459
NC_035095.1	34477255	.	T	G	.	.	MAF_USDA=1.639
NC_035095.1	34477272	.	T	G	.	.	MAF_USDA=4.918
NC_035095.1	34477334	.	T	C	.	.	MAF_INRAE=5.696;MAF_USDA=2.941
NC_035095.1	34477375	.	G	A	.	.	MAF_INRAE=5.696;MAF_USDA=4.167
NC_035095.1	34477482	.	T	A	.	.	MAF_INRAE=10.526;MAF_USDA=2.459
NC_035095.1	34477662	.	T	A	.	.	MAF_INRAE=34.81;MAF_USDA=21.311
NC_035095.1	34477767	.	G	T	.	.	MAF_INRAE=5.696;MAF_USDA=1.765
NC_035095.1	34477899	.	C	A	.	.	MAF_USDA=3.279
NC_035095.1	34477907	.	C	T	.	.	MAF_INRAE=5.063
NC_035095.1	34477959	.	C	T	.	.	MAF_INRAE=10.526
NC_035095.1	34478034	.	T	C	.	.	MAF_USDA=3.279
NC_035095.1	34478186	.	C	T	.	.	MAF_INRAE=30.38;MAF_USDA=35.294
NC_035095.1	34478190	.	T	C	.	.	MAF_USDA=1.639
NC_035095.1	34478230	.	G	A	.	.	MAF_INRAE=29.114;MAF_USDA=28.235
NC_035095.1	34478267	.	T	C	.	.	MAF_USDA=1.639
NC_035095.1	34478403	.	C	G	.	.	MAF_USDA=15.882
NC_035095.1	34478545	.	A	C	.	.	MAF_USDA=6.471
NC_035095.1	34478585	.	T	C	.	.	MAF_INRAE=5.696;MAF_USDA=1.765
NC_035095.1	34478657	.	G	A	.	.	MAF_INRAE=5.696;MAF_USDA=2.353
NC_035095.1	34478883	.	T	G	.	.	MAF_USDA=1.639
NC_035095.1	34478904	.	G	A	.	.	MAF_USDA=2.459
NC_035095.1	34479033	.	C	T	.	.	MAF_INRAE=4.167;MAF_USDA=1.765
NC_035095.1	34479132	.	C	T	.	.	MAF_INRAE=29.747
NC_035095.1	34479178	.	A	T	.	.	MAF_INRAE=5.696;MAF_USDA=2.353
NC_035095.1	34479228	.	T	A	.	.	MAF_INRAE=5.696;MAF_USDA=4.167
NC_035095.1	34479246	.	G	A	.	.	MAF_INRAE=30.38;MAF_USDA=28.824
NC_035095.1	34479416	.	A	T	.	.	MAF_INRAE=5.696;MAF_USDA=1.765
NC_035095.1	34479484	.	C	A	.	.	MAF_INRAE=5.263
NC_035095.1	34479488	.	T	A	.	.	MAF_USDA=10.656
NC_035095.1	34479582	.	G	T	.	.	MAF_INRAE=5.696;MAF_USDA=4.167
NC_035095.1	34479628	.	A	C	.	.	MAF_INRAE=5.696;MAF_USDA=2.353
NC_035095.1	34479720	.	T	C	.	.	MAF_INRAE=5.696;MAF_USDA=1.765
NC_035095.1	34479755	.	T	C	.	.	MAF_INRAE=5.696;MAF_USDA=2.353
NC_035095.1	34479766	.	G	T	.	.	MAF_INRAE=5.696;MAF_USDA=1.765
NC_035095.1	34479793	.	G	A	.	.	MAF_INRAE=5.696
NC_035095.1	34479838	.	A	G	.	.	MAF_USDA=4.098
NC_035095.1	34479856	.	G	A	.	.	MAF_INRAE=5.696;MAF_USDA=1.765
NC_035095.1	34479868	.	G	A	.	.	MAF_INRAE=4.167;MAF_USDA=1.765
NC_035095.1	34479949	.	C	A	.	.	MAF_INRAE=33.544;MAF_USDA=2.459
NC_035095.1	34480046	.	T	C	.	.	MAF_INRAE=5.696;MAF_USDA=1.639
NC_035095.1	34480127	.	A	G	.	.	MAF_INRAE=5.263;MAF_USDA=3.529
NC_035095.1	34480226	.	C	T	.	.	MAF_INRAE=5.696;MAF_USDA=4.167
NC_035095.1	34480274	.	C	A	.	.	MAF_USDA=1.765
NC_035095.1	34480289	.	C	T	.	.	MAF_INRAE=10.526
NC_035095.1	34480343	.	A	C	.	.	MAF_INRAE=8.228;MAF_USDA=1.639
NC_035095.1	34480416	.	T	A	.	.	MAF_USDA=1.639
NC_035095.1	34480432	.	C	A	.	.	MAF_INRAE=28.333;MAF_USDA=10.588
NC_035095.1	34480482	.	G	T	.	.	MAF_INRAE=21.519;MAF_USDA=19.412
NC_035095.1	34480489	.	A	C	.	.	MAF_INRAE=5.696;MAF_USDA=4.167
NC_035095.1	34480624	.	C	T	.	.	MAF_INRAE=1.667
NC_035095.1	34480645	.	T	A	.	.	MAF_INRAE=7.595;MAF_USDA=7.647
NC_035095.1	34480648	.	A	G	.	.	MAF_INRAE=5.0;MAF_USDA=7.647
NC_035095.1	34480781	.	A	G	.	.	MAF_INRAE=5.696;MAF_USDA=4.167
NC_035095.1	34480784	.	T	G	.	.	MAF_USDA=4.118
NC_035095.1	34480831	.	T	A	.	.	MAF_USDA=4.098
NC_035095.1	34480840	.	A	T	.	.	MAF_USDA=4.098
NC_035095.1	34480841	.	G	T	.	.	MAF_USDA=4.098
NC_035095.1	34480848	.	G	A	.	.	MAF_INRAE=5.696;MAF_USDA=1.765
NC_035095.1	34480894	.	C	T	.	.	MAF_INRAE=33.544;MAF_USDA=4.098
NC_035095.1	34480959	.	A	C	.	.	MAF_USDA=2.459
NC_035095.1	34480971	.	T	G	.	.	MAF_INRAE=31.013;MAF_USDA=45.833
NC_035095.1	34480979	.	A	G	.	.	MAF_INRAE=5.696;MAF_USDA=1.639
NC_035095.1	34481041	.	G	T	.	.	MAF_INRAE=32.911;MAF_USDA=3.279
NC_035095.1	34481360	.	T	A	.	.	MAF_INRAE=5.696;MAF_USDA=4.167
NC_035095.1	34481364	.	A	T	.	.	MAF_INRAE=4.167;MAF_USDA=4.167
NC_035095.1	34481374	.	A	C,T	.	.	MAF_INRAE=15.789
NC_035095.1	34481411	.	G	T	.	.	MAF_INRAE=5.263;MAF_USDA=11.475
NC_035095.1	34481412	.	C	T	.	.	MAF_USDA=10.656
NC_035095.1	34481413	.	C	T	.	.	MAF_USDA=3.279
NC_035095.1	34481429	.	A	G	.	.	MAF_INRAE=4.167;MAF_USDA=10.0
NC_035095.1	34481487	.	C	A	.	.	MAF_INRAE=22.5
NC_035095.1	34481503	.	C	T	.	.	MAF_INRAE=22.5;MAF_USDA=2.083
NC_035095.1	34481605	.	A	T	.	.	MAF_INRAE=28.481
NC_035095.1	34481668	.	G	T	.	.	MAF_USDA=3.279
NC_035095.1	34481673	.	C	T	.	.	MAF_USDA=1.639
NC_035095.1	34481700	.	A	G	.	.	MAF_INRAE=5.696;MAF_USDA=4.167
NC_035095.1	34481833	.	C	T	.	.	MAF_INRAE=5.263
NC_035095.1	34481859	.	A	C	.	.	MAF_INRAE=5.263
NC_035095.1	34482095	.	A	T	.	.	MAF_USDA=3.279
NC_035095.1	34482098	.	G	A	.	.	MAF_INRAE=9.167;MAF_USDA=2.459
NC_035095.1	34482245	.	C	T	.	.	MAF_INRAE=28.481;MAF_USDA=28.235
NC_035095.1	34482263	.	A	C	.	.	MAF_USDA=3.571
NC_035095.1	34482270	.	C	T	.	.	MAF_INRAE=5.063;MAF_USDA=1.807
NC_035095.1	34482340	.	C	T	.	.	MAF_INRAE=5.263;MAF_USDA=3.529
NC_035095.1	34482430	.	T	C	.	.	MAF_USDA=3.279
NC_035095.1	34482466	.	T	G	.	.	MAF_INRAE=5.063
NC_035095.1	34482523	.	C	T	.	.	MAF_INRAE=5.696
NC_035095.1	34482537	.	A	C	.	.	MAF_INRAE=37.975
NC_035095.1	34482649	.	G	A	.	.	MAF_USDA=4.918
NC_035095.1	34482665	.	T	A	.	.	MAF_INRAE=5.696;MAF_USDA=1.765
NC_035095.1	34482727	.	T	A	.	.	MAF_USDA=10.417
NC_035095.1	34482818	.	G	A	.	.	MAF_INRAE=30.833;MAF_USDA=11.765
NC_035095.1	34482860	.	G	A	.	.	MAF_INRAE=5.263;MAF_USDA=3.571
NC_035095.1	34482874	.	A	C	.	.	MAF_INRAE=5.696
NC_035095.1	34482915	.	T	A	.	.	MAF_INRAE=30.833;MAF_USDA=10.588
NC_035095.1	34482920	.	C	A	.	.	MAF_INRAE=5.696;MAF_USDA=1.765
NC_035095.1	34483007	.	C	T	.	.	MAF_INRAE=5.696;MAF_USDA=1.765
NC_035095.1	34483188	.	G	A,C	.	.	MAF_INRAE=10.526;MAF_USDA=3.279
NC_035095.1	34483355	.	C	T	.	.	MAF_INRAE=1.667
NC_035095.1	34483356	.	G	A	.	.	MAF_USDA=30.0
NC_035095.1	34483361	.	C	A	.	.	MAF_USDA=1.639
NC_035095.1	34483456	.	A	T	.	.	MAF_INRAE=8.228;MAF_USDA=2.459
NC_035095.1	34483490	.	T	G	.	.	MAF_INRAE=29.747;MAF_USDA=28.824
NC_035095.1	34483570	.	T	C	.	.	MAF_INRAE=5.063;MAF_USDA=1.639
NC_035095.1	34483592	.	G	T	.	.	MAF_INRAE=5.063
NC_035095.1	34483618	.	A	G	.	.	MAF_INRAE=41.667;MAF_USDA=48.235
NC_035095.1	34483658	.	G	A	.	.	MAF_USDA=1.639
NC_035095.1	34483685	.	G	T	.	.	MAF_USDA=2.459
NC_035095.1	34483695	.	A	T	.	.	MAF_INRAE=5.696
NC_035095.1	34483696	.	T	C	.	.	MAF_INRAE=4.167
NC_035095.1	34483705	.	G	T	.	.	MAF_INRAE=5.696
NC_035095.1	34483724	.	T	C	.	.	MAF_INRAE=4.167;MAF_USDA=4.167
NC_035095.1	34483739	.	G	C	.	.	MAF_INRAE=5.263;MAF_USDA=11.475
NC_035095.1	34483808	.	G	T	.	.	MAF_USDA=3.279
NC_035095.1	34483852	.	A	T	.	.	MAF_USDA=3.279
NC_035095.1	34483966	.	C	G	.	.	MAF_INRAE=29.747;MAF_USDA=45.833
NC_035095.1	34484116	.	G	T	.	.	MAF_INRAE=29.747;MAF_USDA=48.235
NC_035095.1	34484196	.	C	A	.	.	MAF_INRAE=1.667
NC_035095.1	34484291	.	C	G	.	.	MAF_INRAE=5.063;MAF_USDA=7.647
NC_035095.1	34484549	.	C	T	.	.	MAF_USDA=2.353
NC_035095.1	34484610	.	C	A	.	.	MAF_INRAE=5.263;MAF_USDA=3.571
NC_035095.1	34484731	.	G	C	.	.	MAF_USDA=2.5
NC_035095.1	34484777	.	C	A	.	.	MAF_INRAE=34.177
NC_035095.1	34484789	.	G	C	.	.	MAF_INRAE=10.0;MAF_USDA=5.294
NC_035095.1	34484794	.	T	A	.	.	MAF_INRAE=30.38;MAF_USDA=29.412
NC_035095.1	34484806	.	T	G	.	.	MAF_INRAE=39.241;MAF_USDA=17.647
NC_035095.1	34484819	.	A	C	.	.	MAF_USDA=1.639
NC_035095.1	34484855	.	T	C	.	.	MAF_INRAE=38.608;MAF_USDA=5.882
NC_035095.1	34485012	.	A	C	.	.	MAF_USDA=3.279
NC_035095.1	34485059	.	T	C	.	.	MAF_INRAE=29.747;MAF_USDA=47.647
NC_035095.1	34485103	.	A	C	.	.	MAF_USDA=4.098
NC_035095.1	34485270	.	T	G	.	.	MAF_INRAE=33.544;MAF_USDA=8.197
NC_035095.1	34485348	.	T	C	.	.	MAF_USDA=1.639
NC_035095.1	34485376	.	C	A	.	.	MAF_INRAE=5.696;MAF_USDA=2.353
NC_035095.1	34485413	.	T	C	.	.	MAF_INRAE=5.696
NC_035095.1	34485424	.	T	C	.	.	MAF_USDA=4.098
NC_035095.1	34485454	.	T	C	.	.	MAF_USDA=4.118
NC_035095.1	34485489	.	G	A	.	.	MAF_INRAE=5.063;MAF_USDA=7.647
NC_035095.1	34485561	.	C	T	.	.	MAF_INRAE=3.333
NC_035095.1	34485603	.	T	C	.	.	MAF_INRAE=5.696;MAF_USDA=1.765
NC_035095.1	34485682	.	T	A	.	.	MAF_USDA=1.639
NC_035095.1	34485759	.	T	A	.	.	MAF_INRAE=5.696
NC_035095.1	34485799	.	C	T	.	.	MAF_USDA=2.459
NC_035095.1	34485844	.	C	A	.	.	MAF_INRAE=1.667;MAF_USDA=2.459
NC_035095.1	34485941	.	A	T	.	.	MAF_INRAE=5.263;MAF_USDA=10.656
NC_035095.1	34486020	.	T	C	.	.	MAF_USDA=1.639
NC_035095.1	34486056	.	T	G	.	.	MAF_USDA=2.459
NC_035095.1	34486061	.	C	G	.	.	MAF_USDA=6.557
NC_035095.1	34486062	.	G	A	.	.	MAF_INRAE=5.696;MAF_USDA=1.765
NC_035095.1	34486064	.	T	G	.	.	MAF_USDA=5.738
NC_035095.1	34486112	.	C	T	.	.	MAF_INRAE=5.263;MAF_USDA=9.836
NC_035095.1	34486135	.	T	A	.	.	MAF_INRAE=29.747;MAF_USDA=47.059
NC_035095.1	34486208	.	G	A	.	.	MAF_USDA=6.557
NC_035095.1	34486426	.	G	A	.	.	MAF_INRAE=5.263
NC_035095.1	34486472	.	A	T	.	.	MAF_USDA=12.5
NC_035095.1	34486988	.	A	G	.	.	MAF_USDA=14.583
NC_035095.1	34487169	.	A	T	.	.	MAF_USDA=8.333
NC_035095.1	34487225	.	T	G	.	.	MAF_INRAE=5.263;MAF_USDA=12.5
NC_035095.1	34487319	.	G	A	.	.	MAF_USDA=39.583
NC_035095.1	34487448	.	G	C	.	.	MAF_INRAE=28.481;MAF_USDA=27.647
NC_035095.1	34487473	.	C	A	.	.	MAF_USDA=1.639
NC_035095.1	34487612	.	C	G	.	.	MAF_USDA=1.639
NC_035095.1	34487621	.	A	G	.	.	MAF_USDA=4.918
NC_035095.1	34487630	.	C	T	.	.	MAF_USDA=1.639
NC_035095.1	34487663	.	A	C	.	.	MAF_INRAE=10.526;MAF_USDA=2.353
NC_035095.1	34487668	.	A	G	.	.	MAF_INRAE=10.526;MAF_USDA=2.353
NC_035095.1	34487669	.	G	T	.	.	MAF_USDA=2.353
NC_035095.1	34487782	.	G	A	.	.	MAF_USDA=1.639
NC_035095.1	34489591	.	G	A	.	.	MAF_USDA=22.917
NC_035095.1	34489645	.	A	G	.	.	MAF_USDA=45.833
NC_035095.1	34489664	.	T	C	.	.	MAF_USDA=5.738
NC_035095.1	34489672	.	G	A	.	.	MAF_USDA=3.279
NC_035095.1	34489705	.	G	T	.	.	MAF_USDA=37.647
NC_035095.1	34489724	.	C	T	.	.	MAF_INRAE=26.316;MAF_USDA=35.882
NC_035095.1	34489768	.	A	G	.	.	MAF_USDA=1.639
NC_035095.1	34489791	.	G	C	.	.	MAF_USDA=2.459
NC_035095.1	34489869	.	T	C	.	.	MAF_INRAE=5.696;MAF_USDA=1.765
NC_035095.1	34489871	.	C	A	.	.	MAF_INRAE=4.167;MAF_USDA=1.765
NC_035095.1	34489885	.	C	T	.	.	MAF_USDA=4.918
NC_035095.1	34489900	.	A	G	.	.	MAF_INRAE=2.5
NC_035095.1	34489906	.	C	A	.	.	MAF_INRAE=24.167;MAF_USDA=37.647
NC_035095.1	34489917	.	T	G	.	.	MAF_INRAE=2.5
NC_035095.1	34489941	.	A	C	.	.	MAF_INRAE=6.962;MAF_USDA=9.412
NC_035095.1	34489979	.	G	A	.	.	MAF_USDA=1.639
NC_035095.1	34490010	.	A	G	.	.	MAF_USDA=4.167
NC_035095.1	34490095	.	T	A	.	.	MAF_INRAE=1.667
NC_035095.1	34490148	.	A	G	.	.	MAF_INRAE=7.595;MAF_USDA=7.059
NC_035095.1	34490227	.	C	T	.	.	MAF_USDA=22.353
NC_035095.1	34490277	.	A	G	.	.	MAF_USDA=1.786
NC_035095.1	34490285	.	C	A	.	.	MAF_USDA=7.738
NC_035095.1	34490311	.	C	A	.	.	MAF_USDA=23.494
NC_035095.1	34490312	.	G	A	.	.	MAF_USDA=7.229
NC_035095.1	34490332	.	C	T	.	.	MAF_INRAE=28.333;MAF_USDA=20.238
NC_035095.1	34490341	.	A	C	.	.	MAF_INRAE=22.5;MAF_USDA=26.19
NC_035095.1	34490348	.	T	G	.	.	MAF_USDA=1.667
NC_035095.1	34490361	.	A	T	.	.	MAF_INRAE=33.544;MAF_USDA=4.098
NC_035095.1	34490419	.	C	T	.	.	MAF_INRAE=32.911;MAF_USDA=17.059
NC_035095.1	34490470	.	C	G	.	.	MAF_USDA=13.529
NC_035095.1	34490531	.	G	T	.	.	MAF_USDA=1.639
NC_035095.1	34490536	.	C	T	.	.	MAF_USDA=1.639
NC_035095.1	34490576	.	C	A	.	.	MAF_INRAE=29.747;MAF_USDA=25.294
NC_035095.1	34490604	.	C	A	.	.	MAF_INRAE=5.263;MAF_USDA=4.706
NC_035095.1	34490824	.	T	G	.	.	MAF_USDA=7.059
NC_035095.1	34490831	.	C	T	.	.	MAF_USDA=10.656
NC_035095.1	34490846	.	T	C	.	.	MAF_USDA=6.557
NC_035095.1	34490863	.	T	G	.	.	MAF_USDA=16.667
NC_035095.1	34490865	.	A	C	.	.	MAF_USDA=8.197
NC_035095.1	34490869	.	G	A	.	.	MAF_USDA=8.197
NC_035095.1	34490912	.	T	G	.	.	MAF_USDA=4.098
NC_035095.1	34490956	.	G	A	.	.	MAF_INRAE=5.696
NC_035095.1	34491010	.	G	T	.	.	MAF_INRAE=21.667;MAF_USDA=39.583
NC_035095.1	34491184	.	G	A	.	.	MAF_USDA=1.639
NC_035095.1	34491220	.	C	A	.	.	MAF_USDA=1.639
NC_035095.1	34491265	.	C	T	.	.	MAF_INRAE=41.772;MAF_USDA=34.706
NC_035095.1	34491316	.	C	A	.	.	MAF_INRAE=32.278;MAF_USDA=1.639
NC_035095.1	34491354	.	G	T	.	.	MAF_USDA=1.639
NC_035095.1	34491364	.	A	T	.	.	MAF_USDA=3.279
NC_035095.1	34491374	.	T	G	.	.	MAF_USDA=5.738
NC_035095.1	34491401	.	G	A	.	.	MAF_INRAE=5.696;MAF_USDA=2.941
NC_035095.1	34491460	.	A	G	.	.	MAF_USDA=4.167
NC_035095.1	34491504	.	C	T	.	.	MAF_INRAE=5.696
NC_035095.1	34491509	.	G	T	.	.	MAF_INRAE=30.833;MAF_USDA=22.941
NC_035095.1	34491514	.	C	T	.	.	MAF_USDA=4.098
NC_035095.1	34491523	.	G	T	.	.	MAF_INRAE=5.263;MAF_USDA=8.333
NC_035095.1	34491535	.	C	A	.	.	MAF_INRAE=5.696;MAF_USDA=2.941
NC_035095.1	34491536	.	G	A	.	.	MAF_USDA=3.279
NC_035095.1	34491702	.	A	C	.	.	MAF_INRAE=5.696;MAF_USDA=1.765
NC_035095.1	34491715	.	C	T	.	.	MAF_USDA=3.279
NC_035095.1	34491735	.	G	T	.	.	MAF_INRAE=5.696;MAF_USDA=1.765
NC_035095.1	34491756	.	G	C	.	.	MAF_USDA=4.167
NC_035095.1	34491765	.	A	C	.	.	MAF_USDA=3.279
NC_035095.1	34491782	.	C	A	.	.	MAF_INRAE=5.696;MAF_USDA=1.765
NC_035095.1	34491788	.	C	G	.	.	MAF_USDA=24.706
NC_035095.1	34491795	.	G	A	.	.	MAF_USDA=4.167
NC_035095.1	34491843	.	C	T	.	.	MAF_USDA=1.667
NC_035095.1	34491992	.	A	C	.	.	MAF_USDA=4.918
NC_035095.1	34492005	.	G	A	.	.	MAF_INRAE=5.696;MAF_USDA=2.353
NC_035095.1	34492042	.	C	T	.	.	MAF_INRAE=36.076;MAF_USDA=13.934
NC_035095.1	34492044	.	A	C	.	.	MAF_INRAE=44.167;MAF_USDA=13.934
NC_035095.1	34492045	.	A	T	.	.	MAF_INRAE=44.167;MAF_USDA=13.934
NC_035095.1	34492110	.	A	G	.	.	MAF_INRAE=5.696;MAF_USDA=1.765
NC_035095.1	34492128	.	T	C	.	.	MAF_INRAE=34.81;MAF_USDA=8.824
NC_035095.1	34492198	.	C	T	.	.	MAF_INRAE=5.696;MAF_USDA=1.765
NC_035095.1	34492323	.	T	G	.	.	MAF_USDA=18.033
NC_035095.1	34492333	.	T	G	.	.	MAF_USDA=46.471
NC_035095.1	34492336	.	C	T	.	.	MAF_USDA=9.836
NC_035095.1	34492351	.	C	T	.	.	MAF_INRAE=32.278
NC_035095.1	34492538	.	C	T	.	.	MAF_INRAE=1.667
NC_035095.1	34498914	.	C	T	.	.	MAF_USDA=1.639
NC_035095.1	34498996	.	T	G	.	.	MAF_INRAE=37.342;MAF_USDA=11.176
NC_035095.1	34499008	.	G	A	.	.	MAF_INRAE=5.696;MAF_USDA=4.167
NC_035095.1	34499093	.	C	T	.	.	MAF_INRAE=5.263
NC_035095.1	34499103	.	C	A	.	.	MAF_USDA=1.639
NC_035095.1	34499133	.	C	G	.	.	MAF_INRAE=5.696
NC_035095.1	34499150	.	G	T	.	.	MAF_INRAE=30.833;MAF_USDA=10.0
NC_035095.1	34499151	.	C	G	.	.	MAF_INRAE=30.833;MAF_USDA=10.0
NC_035095.1	34499153	.	C	T	.	.	MAF_INRAE=30.833;MAF_USDA=23.529
NC_035095.1	34499179	.	G	T	.	.	MAF_INRAE=5.263;MAF_USDA=3.529
NC_035095.1	34499189	.	C	A	.	.	MAF_USDA=2.459
NC_035095.1	34499204	.	C	T	.	.	MAF_USDA=15.574
NC_035095.1	34499214	.	G	A	.	.	MAF_USDA=1.639
NC_035095.1	34499242	.	G	A	.	.	MAF_USDA=4.098
NC_035095.1	34499530	.	T	C	.	.	MAF_INRAE=10.526;MAF_USDA=9.412
NC_035095.1	34499539	.	G	T	.	.	MAF_USDA=27.083
NC_035095.1	34499561	.	T	G	.	.	MAF_USDA=9.412
NC_035095.1	34499614	.	T	C	.	.	MAF_USDA=4.167
NC_035095.1	34500543	.	G	T	.	.	MAF_USDA=3.279
NC_035095.1	34500550	.	A	G	.	.	MAF_USDA=42.941
NC_035095.1	34500551	.	A	G	.	.	MAF_USDA=6.471
NC_035095.1	34500672	.	A	C	.	.	MAF_INRAE=4.167
NC_035095.1	34500679	.	G	T	.	.	MAF_INRAE=1.667;MAF_USDA=2.459
NC_035095.1	34501080	.	A	T	.	.	MAF_USDA=1.667
NC_035095.1	34501178	.	C	T	.	.	MAF_INRAE=5.263;MAF_USDA=9.016
NC_035095.1	34501280	.	G	C	.	.	MAF_USDA=15.517
NC_035095.1	34501336	.	T	G	.	.	MAF_INRAE=4.167;MAF_USDA=1.765
NC_035095.1	34501340	.	G	A	.	.	MAF_INRAE=7.5;MAF_USDA=5.882
NC_035095.1	34501414	.	C	A	.	.	MAF_USDA=1.639
NC_035095.1	34501532	.	C	A	.	.	MAF_INRAE=32.911;MAF_USDA=2.459
NC_035095.1	34501634	.	C	G	.	.	MAF_INRAE=25.316;MAF_USDA=35.294
NC_035095.1	34501702	.	C	A	.	.	MAF_INRAE=6.329;MAF_USDA=12.353
NC_035095.1	34501840	.	C	A	.	.	MAF_INRAE=33.544;MAF_USDA=3.279
NC_035095.1	34501876	.	A	C	.	.	MAF_USDA=1.639
NC_035095.1	34501886	.	G	A	.	.	MAF_USDA=1.639
NC_035095.1	34501893	.	G	T	.	.	MAF_INRAE=34.177;MAF_USDA=4.167
NC_035095.1	34502147	.	C	A	.	.	MAF_USDA=3.279
NC_035095.1	34502323	.	G	A	.	.	MAF_USDA=9.524
NC_035095.1	34502537	.	G	A	.	.	MAF_USDA=2.459
NC_035095.1	34502602	.	C	T	.	.	MAF_USDA=1.639
NC_035095.1	34502614	.	C	T	.	.	MAF_INRAE=40.506;MAF_USDA=44.118
NC_035095.1	34502866	.	G	T	.	.	MAF_INRAE=5.696;MAF_USDA=1.765
NC_035095.1	34502875	.	T	G	.	.	MAF_INRAE=41.139;MAF_USDA=47.647
NC_035095.1	34502941	.	T	C	.	.	MAF_USDA=2.459
NC_035095.1	34503039	.	A	G	.	.	MAF_INRAE=28.333;MAF_USDA=48.235
NC_035095.1	34503046	.	C	T	.	.	MAF_INRAE=28.333;MAF_USDA=48.235
NC_035095.1	34503177	.	G	A	.	.	MAF_USDA=4.098
NC_035095.1	34503389	.	T	A	.	.	MAF_INRAE=41.139;MAF_USDA=48.235
NC_035095.1	34503513	.	A	T	.	.	MAF_INRAE=8.228;MAF_USDA=7.059
NC_035095.1	34503518	.	A	G	.	.	MAF_INRAE=41.772;MAF_USDA=48.824
NC_035095.1	34503524	.	A	G	.	.	MAF_USDA=4.118
NC_035095.1	34503559	.	C	T	.	.	MAF_INRAE=26.316;MAF_USDA=41.176
NC_035095.1	34503608	.	A	C	.	.	MAF_USDA=43.529
NC_035095.1	34503626	.	C	T	.	.	MAF_USDA=46.471
NC_035095.1	34504064	.	C	T	.	.	MAF_USDA=1.639
NC_035095.1	34504113	.	C	T	.	.	MAF_USDA=27.869
NC_035095.1	34504234	.	T	C	.	.	MAF_INRAE=32.911
NC_035095.1	34504260	.	C	T	.	.	MAF_USDA=2.459
NC_035095.1	34504264	.	G	T	.	.	MAF_USDA=2.459
NC_035095.1	34504265	.	G	T	.	.	MAF_USDA=2.459
NC_035095.1	34504404	.	G	A	.	.	MAF_USDA=1.639
NC_035095.1	34504497	.	A	G	.	.	MAF_USDA=39.583
NC_035095.1	34504506	.	GA	GG	.	.	MAF_USDA=12.5
NC_035095.1	34504642	.	C	A	.	.	MAF_INRAE=26.582;MAF_USDA=45.882
NC_035095.1	34504666	.	A	T	.	.	MAF_INRAE=4.167;MAF_USDA=1.765
NC_035095.1	34504704	.	G	C	.	.	MAF_USDA=2.459
NC_035095.1	34504824	.	T	C	.	.	MAF_INRAE=32.5
NC_035095.1	34504846	.	A	T	.	.	MAF_INRAE=5.696;MAF_USDA=1.765
NC_035095.1	34504866	.	A	T	.	.	MAF_USDA=4.167
NC_035095.1	34504867	.	C	A,G	.	.	MAF_INRAE=3.333;MAF_USDA=4.167
NC_035095.1	34504870	.	C	G	.	.	MAF_INRAE=3.333;MAF_USDA=4.167
NC_035095.1	34504955	.	C	T	.	.	MAF_USDA=3.279
NC_035095.1	34505049	.	G	T	.	.	MAF_USDA=1.639
NC_035095.1	34505152	.	T	A	.	.	MAF_INRAE=30.833
NC_035095.1	34505291	.	C	T	.	.	MAF_USDA=1.639
NC_035095.1	34505357	.	A	T	.	.	MAF_INRAE=5.063;MAF_USDA=7.059
NC_035095.1	34505439	.	G	C	.	.	MAF_USDA=2.459
NC_035095.1	34505472	.	T	C	.	.	MAF_USDA=4.098
NC_035095.1	34505479	.	C	A	.	.	MAF_USDA=1.639
NC_035095.1	34505501	.	T	C	.	.	MAF_USDA=1.639
NC_035095.1	34505521	.	T	A	.	.	MAF_INRAE=1.667
NC_035095.1	34505557	.	G	A	.	.	MAF_USDA=5.738
NC_035095.1	34505620	.	A	T	.	.	MAF_USDA=2.542
NC_035095.1	34505748	.	T	A	.	.	MAF_USDA=3.279
NC_035095.1	34505753	.	A	C	.	.	MAF_INRAE=5.696;MAF_USDA=1.765
NC_035095.1	34505771	.	G	A	.	.	MAF_USDA=4.098
NC_035095.1	34505898	.	C	T	.	.	MAF_USDA=1.639
NC_035095.1	34505933	.	T	G	.	.	MAF_USDA=1.639
NC_035095.1	34505970	.	T	A	.	.	MAF_USDA=4.118
NC_035095.1	34505979	.	T	C	.	.	MAF_USDA=5.738
NC_035095.1	34505985	.	G	T	.	.	MAF_INRAE=27.215;MAF_USDA=42.353
NC_035095.1	34506051	.	A	C	.	.	MAF_USDA=4.167
NC_035095.1	34506101	.	T	G	.	.	MAF_USDA=4.167
NC_035095.1	34506352	.	A	C	.	.	MAF_USDA=3.279
NC_035095.1	34506362	.	A	G	.	.	MAF_INRAE=5.063;MAF_USDA=10.0
NC_035095.1	34506409	.	G	T	.	.	MAF_INRAE=1.667
NC_035095.1	34506459	.	A	C	.	.	MAF_INRAE=5.063;MAF_USDA=27.059
NC_035095.1	34506472	.	C	T	.	.	MAF_INRAE=1.667
NC_035095.1	34506520	.	G	A	.	.	MAF_INRAE=5.063;MAF_USDA=7.059
NC_035095.1	34506613	.	A	C	.	.	MAF_INRAE=39.241;MAF_USDA=43.529
NC_035095.1	34506616	.	G	T	.	.	MAF_INRAE=5.063;MAF_USDA=10.0
NC_035095.1	34506641	.	C	T	.	.	MAF_INRAE=1.667
NC_035095.1	34506687	.	A	T	.	.	MAF_USDA=4.098
NC_035095.1	34506991	.	G	T	.	.	MAF_INRAE=32.911;MAF_USDA=1.639
NC_035095.1	34507020	.	T	G	.	.	MAF_USDA=3.279
NC_035095.1	34507052	.	C	G	.	.	MAF_INRAE=39.873;MAF_USDA=41.765
NC_035095.1	34507137	.	G	A	.	.	MAF_INRAE=32.911;MAF_USDA=30.588
NC_035095.1	34507169	.	C	T	.	.	MAF_INRAE=1.667
NC_035095.1	34507170	.	G	A	.	.	MAF_INRAE=39.241;MAF_USDA=42.353
NC_035095.1	34507180	.	G	A	.	.	MAF_INRAE=1.667
NC_035095.1	34507182	.	A	T	.	.	MAF_USDA=12.353
NC_035095.1	34507185	.	C	T	.	.	MAF_INRAE=46.667;MAF_USDA=42.941
NC_035095.1	34507218	.	T	A	.	.	MAF_INRAE=39.241;MAF_USDA=42.353
NC_035095.1	34507219	.	A	C	.	.	MAF_INRAE=5.0;MAF_USDA=28.824
NC_035095.1	34507254	.	G	A	.	.	MAF_USDA=3.279
NC_035095.1	34507263	.	C	G	.	.	MAF_USDA=3.279
NC_035095.1	34507304	.	G	A	.	.	MAF_USDA=1.639
NC_035095.1	34507358	.	G	A	.	.	MAF_INRAE=33.544;MAF_USDA=4.918
NC_035095.1	34507463	.	G	A	.	.	MAF_INRAE=5.063;MAF_USDA=7.059
NC_035095.1	34507544	.	C	A	.	.	MAF_INRAE=1.667
NC_035095.1	34507707	.	C	T	.	.	MAF_USDA=4.918
NC_035095.1	34508110	.	A	T	.	.	MAF_INRAE=34.177;MAF_USDA=49.412
NC_035095.1	34508117	.	C	T	.	.	MAF_INRAE=34.177;MAF_USDA=49.412
NC_035095.1	34508190	.	A	C	.	.	MAF_USDA=4.167
NC_035095.1	34508283	.	T	A	.	.	MAF_USDA=1.639
NC_035095.1	34508288	.	T	C	.	.	MAF_INRAE=34.81;MAF_USDA=44.118
NC_035095.1	34508332	.	C	T	.	.	MAF_USDA=4.098
NC_035095.1	34508349	.	A	T	.	.	MAF_INRAE=34.81;MAF_USDA=50.0
NC_035095.1	34508387	.	A	G	.	.	MAF_INRAE=34.177;MAF_USDA=49.412
NC_035095.1	34508397	.	C	A	.	.	MAF_USDA=1.639
NC_035095.1	34508406	.	A	G	.	.	MAF_INRAE=21.519;MAF_USDA=22.353
NC_035095.1	34508421	.	G	T	.	.	MAF_USDA=2.353
NC_035095.1	34508587	.	C	G	.	.	MAF_INRAE=34.81;MAF_USDA=49.412
NC_035095.1	34508612	.	A	T	.	.	MAF_INRAE=8.228;MAF_USDA=1.639
NC_035095.1	34508660	.	T	C	.	.	MAF_INRAE=35.443;MAF_USDA=50.0
NC_035095.1	34508786	.	A	T	.	.	MAF_INRAE=34.81;MAF_USDA=47.647
NC_035095.1	34508849	.	T	A	.	.	MAF_USDA=2.5
NC_035095.1	34508904	.	A	G	.	.	MAF_INRAE=21.519;MAF_USDA=28.571
NC_035095.1	34508988	.	G	A	.	.	MAF_INRAE=8.228;MAF_USDA=7.059
NC_035095.1	34509002	.	G	A	.	.	MAF_USDA=4.167
NC_035095.1	34509048	.	C	T	.	.	MAF_USDA=1.639
NC_035095.1	34509242	.	C	T	.	.	MAF_INRAE=33.544;MAF_USDA=16.667
NC_035095.1	34509263	.	C	A	.	.	MAF_INRAE=34.177;MAF_USDA=49.405
NC_035095.1	34509363	.	C	G	.	.	MAF_INRAE=32.911;MAF_USDA=14.754
NC_035095.1	34509399	.	A	T	.	.	MAF_USDA=2.459
NC_035095.1	34509419	.	C	A	.	.	MAF_USDA=1.639
NC_035095.1	34509441	.	A	C	.	.	MAF_USDA=1.639
NC_035095.1	34509505	.	G	A	.	.	MAF_INRAE=34.177;MAF_USDA=43.75
NC_035095.1	34509509	.	T	G	.	.	MAF_INRAE=41.667;MAF_USDA=43.75
NC_035095.1	34509516	.	T	A	.	.	MAF_INRAE=34.177;MAF_USDA=48.824
NC_035095.1	34509536	.	C	G	.	.	MAF_INRAE=34.177;MAF_USDA=50.0
NC_035095.1	34509547	.	G	C	.	.	MAF_INRAE=34.177;MAF_USDA=49.412
NC_035095.1	34509588	.	G	C	.	.	MAF_INRAE=10.526;MAF_USDA=49.405
NC_035095.1	34509589	.	T	A	.	.	MAF_USDA=49.405
NC_035095.1	34509615	.	A	C	.	.	MAF_USDA=43.75
NC_035095.1	34509653	.	C	T	.	.	MAF_INRAE=34.177;MAF_USDA=48.824
NC_035095.1	34509696	.	A	G	.	.	MAF_INRAE=34.177;MAF_USDA=48.824
NC_035095.1	34509717	.	A	G	.	.	MAF_INRAE=34.177;MAF_USDA=48.235
NC_035095.1	34509734	.	T	G	.	.	MAF_INRAE=30.0;MAF_USDA=22.917
NC_035095.1	34509759	.	C	T	.	.	MAF_USDA=4.167
NC_035095.1	34509783	.	T	C	.	.	MAF_INRAE=32.911;MAF_USDA=41.765
NC_035095.1	34509816	.	A	T	.	.	MAF_INRAE=6.329;MAF_USDA=4.167
NC_035095.1	34509820	.	T	A	.	.	MAF_INRAE=39.241;MAF_USDA=47.917
NC_035095.1	34509821	.	A	T	.	.	MAF_INRAE=40.0
NC_035095.1	34509874	.	G	C	.	.	MAF_USDA=2.459
NC_035095.1	34510011	.	T	A	.	.	MAF_USDA=4.918
NC_035095.1	34510022	.	A	T	.	.	MAF_INRAE=30.833;MAF_USDA=10.588
NC_035095.1	34510086	.	T	C	.	.	MAF_INRAE=28.481;MAF_USDA=45.294
NC_035095.1	34510343	.	C	A	.	.	MAF_INRAE=32.911;MAF_USDA=47.059
NC_035095.1	34510417	.	G	A	.	.	MAF_USDA=9.016
NC_035095.1	34510532	.	C	A	.	.	MAF_INRAE=1.667;MAF_USDA=1.639
NC_035095.1	34510541	.	C	T	.	.	MAF_USDA=2.459
NC_035095.1	34510601	.	C	T	.	.	MAF_INRAE=32.911;MAF_USDA=24.118
NC_035095.1	34510662	.	T	A	.	.	MAF_USDA=3.279
NC_035095.1	34510698	.	T	G	.	.	MAF_USDA=1.639
NC_035095.1	34510777	.	G	A	.	.	MAF_USDA=4.167
NC_035095.1	34510859	.	G	T	.	.	MAF_USDA=25.882
NC_035095.1	34510910	.	A	T	.	.	MAF_INRAE=1.667
NC_035095.1	34510928	.	A	T	.	.	MAF_INRAE=33.544;MAF_USDA=25.882
NC_035095.1	34510962	.	C	T	.	.	MAF_USDA=2.459
NC_035095.1	34510978	.	G	A	.	.	MAF_USDA=2.459
NC_035095.1	34511048	.	A	T	.	.	MAF_USDA=1.639
NC_035095.1	34511124	.	T	A	.	.	MAF_USDA=8.333
NC_035095.1	34511211	.	C	A	.	.	MAF_USDA=2.353
NC_035095.1	34511325	.	G	A	.	.	MAF_USDA=1.639
NC_035095.1	34511368	.	C	T	.	.	MAF_INRAE=5.696
NC_035095.1	34511517	.	T	G	.	.	MAF_USDA=9.836
NC_035095.1	34511534	.	C	T	.	.	MAF_USDA=2.459
NC_035095.1	34511589	.	G	A	.	.	MAF_USDA=1.639
NC_035095.1	34511653	.	C	T	.	.	MAF_USDA=4.918
NC_035095.1	34511729	.	A	G	.	.	MAF_USDA=2.459
NC_035095.1	34511788	.	G	T	.	.	MAF_INRAE=5.696
NC_035095.1	34511858	.	T	G	.	.	MAF_INRAE=8.228;MAF_USDA=8.235
NC_035095.1	34511859	.	A	G	.	.	MAF_INRAE=1.667
NC_035095.1	34511888	.	A	G	.	.	MAF_INRAE=39.873;MAF_USDA=34.706
NC_035095.1	34511903	.	G	A	.	.	MAF_INRAE=38.608;MAF_USDA=10.588
NC_035095.1	34511928	.	C	T	.	.	MAF_USDA=1.639
NC_035095.1	34511984	.	G	A	.	.	MAF_INRAE=1.667
NC_035095.1	34512019	.	T	G	.	.	MAF_INRAE=8.861;MAF_USDA=6.557
NC_035095.1	34512089	.	G	C	.	.	MAF_USDA=1.639
NC_035095.1	34512118	.	A	G	.	.	MAF_USDA=1.639
NC_035095.1	34512240	.	T	A	.	.	MAF_USDA=4.098
NC_035095.1	34512658	.	G	A	.	.	MAF_USDA=2.459
NC_035095.1	34512703	.	C	T	.	.	MAF_USDA=4.167
NC_035095.1	34512998	.	A	G	.	.	MAF_INRAE=10.526;MAF_USDA=3.279
NC_035095.1	34513033	.	C	T	.	.	MAF_INRAE=1.667
NC_035095.1	34513133	.	G	T	.	.	MAF_INRAE=5.063;MAF_USDA=7.059
NC_035095.1	34513139	.	C	A	.	.	MAF_USDA=4.118
NC_035095.1	34513169	.	T	G	.	.	MAF_INRAE=13.291;MAF_USDA=41.176
NC_035095.1	34513175	.	G	A	.	.	MAF_USDA=4.098
NC_035095.1	34513221	.	C	T	.	.	MAF_INRAE=33.544
NC_035095.1	34513223	.	G	A	.	.	MAF_INRAE=5.696
NC_035095.1	34513226	.	T	A	.	.	MAF_USDA=10.656
NC_035095.1	34513240	.	A	C	.	.	MAF_USDA=1.639
NC_035095.1	34513242	.	A	T	.	.	MAF_INRAE=1.667;MAF_USDA=4.167
NC_035095.1	34513251	.	T	G	.	.	MAF_USDA=1.639
NC_035095.1	34513268	.	A	G	.	.	MAF_USDA=5.738
NC_035095.1	34513334	.	C	T	.	.	MAF_USDA=2.459
NC_035095.1	34513375	.	G	A	.	.	MAF_USDA=2.459
NC_035095.1	34513376	.	G	T	.	.	MAF_USDA=2.459
NC_035095.1	34513382	.	A	T	.	.	MAF_USDA=3.279
NC_035095.1	34513482	.	T	G	.	.	MAF_INRAE=24.684;MAF_USDA=22.353
NC_035095.1	34513506	.	G	T	.	.	MAF_USDA=4.167
NC_035095.1	34513549	.	C	T	.	.	MAF_USDA=1.639
NC_035095.1	34513603	.	C	A	.	.	MAF_INRAE=27.215;MAF_USDA=34.118
NC_035095.1	34513623	.	C	T	.	.	MAF_INRAE=10.526
NC_035095.1	34513669	.	G	T	.	.	MAF_USDA=1.639
NC_035095.1	34513683	.	C	T	.	.	MAF_USDA=1.765
NC_035095.1	34513706	.	C	A	.	.	MAF_USDA=8.197
NC_035095.1	34513734	.	T	A	.	.	MAF_USDA=1.639
NC_035095.1	34513752	.	A	G	.	.	MAF_USDA=14.118
NC_035095.1	34513825	.	C	T	.	.	MAF_USDA=3.279
NC_035095.1	34513851	.	C	T	.	.	MAF_INRAE=10.526
NC_035095.1	34513934	.	C	T	.	.	MAF_INRAE=32.911;MAF_USDA=2.459
NC_035095.1	34513997	.	G	A	.	.	MAF_USDA=1.639
NC_035095.1	34514032	.	C	T	.	.	MAF_USDA=10.656
NC_035095.1	34514049	.	G	A	.	.	MAF_INRAE=32.911;MAF_USDA=3.279
NC_035095.1	34514055	.	C	T	.	.	MAF_USDA=2.459
NC_035095.1	34514149	.	C	T	.	.	MAF_USDA=1.639
NC_035095.1	34514231	.	C	T	.	.	MAF_USDA=4.098
NC_035095.1	34514263	.	A	G	.	.	MAF_USDA=1.639
NC_035095.1	34514317	.	C	T	.	.	MAF_INRAE=24.684
NC_035095.1	34514328	.	G	T	.	.	MAF_INRAE=36.842;MAF_USDA=24.118
NC_035095.1	34514360	.	C	G	.	.	MAF_INRAE=1.667
NC_035095.1	34514464	.	C	T	.	.	MAF_INRAE=33.544;MAF_USDA=2.459
NC_035095.1	34514486	.	G	T	.	.	MAF_USDA=4.098
NC_035095.1	34514540	.	C	A	.	.	MAF_USDA=5.738
NC_035095.1	34514543	.	T	G	.	.	MAF_INRAE=7.595;MAF_USDA=14.583
NC_035095.1	34514612	.	A	G	.	.	MAF_INRAE=34.81;MAF_USDA=18.235
NC_035095.1	34514665	.	G	T	.	.	MAF_USDA=1.639
NC_035095.1	34514822	.	G	T	.	.	MAF_USDA=5.738
NC_035095.1	34514928	.	T	C	.	.	MAF_INRAE=33.544;MAF_USDA=2.459
NC_035095.1	34514937	.	T	C	.	.	MAF_USDA=2.459
NC_035095.1	34514968	.	A	T	.	.	MAF_USDA=1.639
NC_035095.1	34515015	.	C	T	.	.	MAF_INRAE=17.089;MAF_USDA=11.176
NC_035095.1	34515087	.	G	A	.	.	MAF_INRAE=24.684;MAF_USDA=11.176
NC_035095.1	34515229	.	G	T	.	.	MAF_INRAE=33.544;MAF_USDA=1.639
NC_035095.1	34515267	.	G	A	.	.	MAF_USDA=1.639
NC_035095.1	34515327	.	A	C	.	.	MAF_INRAE=6.329;MAF_USDA=11.176
NC_035095.1	34515345	.	G	T	.	.	MAF_USDA=5.738
NC_035095.1	34515371	.	C	T	.	.	MAF_INRAE=5.263;MAF_USDA=3.529
NC_035095.1	34515376	.	C	T	.	.	MAF_INRAE=9.494;MAF_USDA=35.294
NC_035095.1	34515411	.	C	T	.	.	MAF_USDA=1.639
NC_035095.1	34515413	.	A	G	.	.	MAF_USDA=3.529
NC_035095.1	34515444	.	C	T	.	.	MAF_USDA=5.882
NC_035095.1	34515452	.	T	C	.	.	MAF_USDA=1.639
NC_035095.1	34515455	.	A	T	.	.	MAF_INRAE=33.544;MAF_USDA=7.059
NC_035095.1	34515509	.	G	A	.	.	MAF_INRAE=5.063;MAF_USDA=7.738
NC_035095.1	34515559	.	C	T	.	.	MAF_USDA=1.639
NC_035095.1	34515599	.	A	G	.	.	MAF_USDA=1.639
NC_035095.1	34515606	.	C	T	.	.	MAF_USDA=5.738
NC_035095.1	34515627	.	A	G	.	.	MAF_USDA=1.639
NC_035095.1	34515643	.	A	G	.	.	MAF_USDA=1.639
NC_035095.1	34516077	.	C	T	.	.	MAF_INRAE=3.797;MAF_USDA=2.459
NC_035095.1	34516087	.	C	A	.	.	MAF_USDA=3.529
NC_035095.1	34516115	.	T	C	.	.	MAF_USDA=1.667
NC_035095.1	34516117	.	A	T	.	.	MAF_USDA=1.667
NC_035095.1	34516153	.	G	T	.	.	MAF_USDA=8.824
NC_035095.1	34516182	.	C	T	.	.	MAF_USDA=1.639
NC_035095.1	34516204	.	T	G	.	.	MAF_USDA=2.459
NC_035095.1	34516213	.	T	C	.	.	MAF_USDA=4.167
NC_035095.1	34516364	.	C	A	.	.	MAF_INRAE=27.215;MAF_USDA=11.765
NC_035095.1	34516387	.	A	G	.	.	MAF_INRAE=17.089;MAF_USDA=17.647
NC_035095.1	34516403	.	C	A	.	.	MAF_INRAE=24.684;MAF_USDA=10.0
NC_035095.1	34516477	.	T	C	.	.	MAF_USDA=4.118
NC_035095.1	34516527	.	A	C	.	.	MAF_USDA=4.118
NC_035095.1	34516732	.	A	T	.	.	MAF_USDA=7.377
NC_035095.1	34516827	.	C	A	.	.	MAF_USDA=4.167
NC_035095.1	34516878	.	T	C	.	.	MAF_USDA=1.639
NC_035095.1	34516931	.	A	T	.	.	MAF_INRAE=33.544;MAF_USDA=15.294
NC_035095.1	34517198	.	G	T	.	.	MAF_INRAE=4.167
NC_035095.1	34517202	.	C	G	.	.	MAF_INRAE=2.5
NC_035095.1	34517248	.	C	T	.	.	MAF_USDA=22.917
NC_035095.1	34517249	.	G	A	.	.	MAF_USDA=37.5
NC_035095.1	34517313	.	A	T	.	.	MAF_INRAE=3.333
NC_035095.1	34517322	.	A	G	.	.	MAF_INRAE=3.333
NC_035095.1	34517333	.	A	G	.	.	MAF_INRAE=3.333
NC_035095.1	34517349	.	C	A	.	.	MAF_INRAE=4.167
NC_035095.1	34517355	.	A	G	.	.	MAF_INRAE=4.167
NC_035095.1	34517619	.	G	C	.	.	MAF_INRAE=27.215;MAF_USDA=31.176
NC_035095.1	34517630	.	A	G	.	.	MAF_USDA=18.235
NC_035095.1	34517648	.	G	T	.	.	MAF_INRAE=27.215;MAF_USDA=30.588
NC_035095.1	34517780	.	T	C	.	.	MAF_INRAE=10.526;MAF_USDA=2.459
NC_035095.1	34517905	.	C	A	.	.	MAF_INRAE=27.848;MAF_USDA=32.353
NC_035095.1	34518041	.	C	T	.	.	MAF_INRAE=33.544;MAF_USDA=30.0
NC_035095.1	34518077	.	C	T	.	.	MAF_USDA=6.25
NC_035095.1	34518238	.	G	A	.	.	MAF_USDA=2.459
NC_035095.1	34518425	.	G	A	.	.	MAF_INRAE=26.582;MAF_USDA=12.353
NC_035095.1	34518598	.	C	T	.	.	MAF_USDA=2.459
NC_035095.1	34518655	.	T	A	.	.	MAF_USDA=2.459
NC_035095.1	34518661	.	C	A	.	.	MAF_INRAE=33.544;MAF_USDA=5.294
NC_035095.1	34518689	.	A	G	.	.	MAF_INRAE=27.215;MAF_USDA=31.765
NC_035095.1	34518760	.	A	T	.	.	MAF_INRAE=27.215;MAF_USDA=12.353
NC_035095.1	34518911	.	T	C	.	.	MAF_INRAE=33.544;MAF_USDA=28.235
NC_035095.1	34519087	.	G	T	.	.	MAF_INRAE=38.608;MAF_USDA=35.294
NC_035095.1	34519117	.	C	T	.	.	MAF_USDA=1.639
NC_035095.1	34519268	.	C	T	.	.	MAF_USDA=4.098
NC_035095.1	34519335	.	G	T	.	.	MAF_INRAE=10.526
NC_035095.1	34519348	.	C	T	.	.	MAF_INRAE=39.873;MAF_USDA=39.412
NC_035095.1	34519413	.	C	T	.	.	MAF_INRAE=24.684;MAF_USDA=13.529
NC_035095.1	34519424	.	T	A	.	.	MAF_INRAE=27.215;MAF_USDA=11.176
NC_035095.1	34519581	.	G	T	.	.	MAF_INRAE=39.241;MAF_USDA=35.294
NC_035095.1	34519583	.	T	C	.	.	MAF_INRAE=31.667;MAF_USDA=29.412
NC_035095.1	34519680	.	T	A	.	.	MAF_USDA=38.69
NC_035095.1	34519695	.	G	A	.	.	MAF_USDA=3.333
NC_035095.1	34519816	.	T	C	.	.	MAF_USDA=10.417
NC_035095.1	34519844	.	T	A	.	.	MAF_INRAE=26.316;MAF_USDA=35.882
NC_035095.1	34519916	.	A	T	.	.	MAF_USDA=1.639
NC_035095.1	34519920	.	A	C	.	.	MAF_USDA=1.639
NC_035095.1	34519935	.	A	C	.	.	MAF_USDA=17.647
NC_035095.1	34519937	.	C	A	.	.	MAF_USDA=17.647
NC_035095.1	34519955	.	C	G	.	.	MAF_USDA=6.557
NC_035095.1	34520097	.	A	C	.	.	MAF_INRAE=15.789;MAF_USDA=33.333
NC_035095.1	34520104	.	C	A	.	.	MAF_USDA=8.333
NC_035095.1	34520594	.	A	G	.	.	MAF_USDA=35.417
NC_035095.1	34520859	.	C	T	.	.	MAF_INRAE=33.333;MAF_USDA=31.25
NC_035095.1	34520867	.	G	T	.	.	MAF_USDA=1.639
NC_035095.1	34520894	.	T	G	.	.	MAF_INRAE=37.975;MAF_USDA=32.941
NC_035095.1	34521107	.	T	C	.	.	MAF_INRAE=39.873;MAF_USDA=40.0
NC_035095.1	34521108	.	C	T	.	.	MAF_INRAE=27.215;MAF_USDA=11.765
NC_035095.1	34521189	.	A	T	.	.	MAF_USDA=2.459
NC_035095.1	34521219	.	C	T	.	.	MAF_USDA=2.459
NC_035095.1	34521282	.	A	T	.	.	MAF_USDA=1.639
NC_035095.1	34521349	.	T	C	.	.	MAF_INRAE=32.911;MAF_USDA=16.471
NC_035095.1	34521449	.	C	A	.	.	MAF_INRAE=3.333;MAF_USDA=14.583
NC_035095.1	34521450	.	A	C	.	.	MAF_INRAE=3.333;MAF_USDA=14.583
NC_035095.1	34521456	.	G	A	.	.	MAF_USDA=4.706
NC_035095.1	34521458	.	T	A	.	.	MAF_USDA=14.583
NC_035095.1	34521466	.	G	T	.	.	MAF_INRAE=3.333;MAF_USDA=14.583
NC_035095.1	34521467	.	T	G	.	.	MAF_INRAE=3.333;MAF_USDA=14.583
NC_035095.1	34521471	.	C	T	.	.	MAF_USDA=11.176
NC_035095.1	34521511	.	A	G	.	.	MAF_INRAE=1.667
NC_035095.1	34521565	.	A	G	.	.	MAF_USDA=4.098
NC_035095.1	34521717	.	T	C	.	.	MAF_USDA=8.197
NC_035095.1	34521820	.	A	G	.	.	MAF_INRAE=30.833;MAF_USDA=35.294
NC_035095.1	34521938	.	C	T	.	.	MAF_INRAE=21.667;MAF_USDA=50.0
NC_035095.1	34521981	.	T	C	.	.	MAF_USDA=43.75
NC_035095.1	34522029	.	G	A	.	.	MAF_USDA=11.446
NC_035095.1	34522031	.	A	C	.	.	MAF_USDA=16.265
NC_035095.1	34522043	.	C	A	.	.	MAF_USDA=1.695
NC_035095.1	34522058	.	C	A	.	.	MAF_USDA=1.695
NC_035095.1	34522109	.	T	A	.	.	MAF_INRAE=27.215;MAF_USDA=32.143
NC_035095.1	34522176	.	C	A	.	.	MAF_USDA=3.279
NC_035095.1	34522224	.	A	G	.	.	MAF_INRAE=29.747;MAF_USDA=20.0
NC_035095.1	34522255	.	C	T	.	.	MAF_INRAE=27.215;MAF_USDA=12.353
NC_035095.1	34522271	.	C	T	.	.	MAF_USDA=3.529
NC_035095.1	34522295	.	G	A	.	.	MAF_INRAE=15.789;MAF_USDA=32.353
NC_035095.1	34522303	.	C	T	.	.	MAF_USDA=2.459
NC_035095.1	34522317	.	A	G	.	.	MAF_USDA=3.279
NC_035095.1	34522379	.	C	T	.	.	MAF_USDA=5.882
NC_035095.1	34522393	.	T	G	.	.	MAF_USDA=2.459
NC_035095.1	34522395	.	C	T	.	.	MAF_USDA=6.471
NC_035095.1	34522396	.	C	T	.	.	MAF_USDA=6.471
NC_035095.1	34522397	.	A	G	.	.	MAF_USDA=6.471
NC_035095.1	34522442	.	G	C	.	.	MAF_USDA=4.098
NC_035095.1	34522482	.	C	G	.	.	MAF_INRAE=29.167;MAF_USDA=1.639
NC_035095.1	34522493	.	C	T	.	.	MAF_INRAE=28.333;MAF_USDA=3.529
NC_035095.1	34522532	.	G	C	.	.	MAF_INRAE=27.215;MAF_USDA=31.25
NC_035095.1	34522550	.	C	T	.	.	MAF_INRAE=32.911;MAF_USDA=4.118
NC_035095.1	34522630	.	T	C	.	.	MAF_USDA=1.639
NC_035095.1	34522634	.	T	G	.	.	MAF_USDA=1.639
NC_035095.1	34522684	.	C	A	.	.	MAF_USDA=2.459
NC_035095.1	34522781	.	A	C	.	.	MAF_USDA=4.918
NC_035095.1	34522799	.	C	T	.	.	MAF_USDA=5.738
NC_035095.1	34522826	.	T	C	.	.	MAF_INRAE=1.667
NC_035095.1	34522831	.	C	A	.	.	MAF_USDA=4.118
NC_035095.1	34522843	.	T	G	.	.	MAF_USDA=1.639
NC_035095.1	34522844	.	A	G	.	.	MAF_USDA=3.279
NC_035095.1	34522849	.	C	T	.	.	MAF_USDA=3.279
NC_035095.1	34522851	.	A	G	.	.	MAF_USDA=12.353
NC_035095.1	34522899	.	A	T	.	.	MAF_USDA=4.118
NC_035095.1	34523122	.	G	A	.	.	MAF_INRAE=15.789;MAF_USDA=12.353
NC_035095.1	34523188	.	G	T	.	.	MAF_INRAE=15.789;MAF_USDA=30.588
NC_035095.1	34523299	.	G	C	.	.	MAF_USDA=1.639
NC_035095.1	34523460	.	T	C	.	.	MAF_USDA=1.667
NC_035095.1	34524184	.	T	C	.	.	MAF_INRAE=15.789;MAF_USDA=11.765
NC_035095.1	34524203	.	A	T	.	.	MAF_INRAE=15.789;MAF_USDA=45.294
NC_035095.1	34524306	.	C	G	.	.	MAF_USDA=1.639
NC_035095.1	34524410	.	A	G	.	.	MAF_INRAE=5.263;MAF_USDA=4.118
NC_035095.1	34524485	.	G	A	.	.	MAF_USDA=2.459
NC_035095.1	34524548	.	T	A	.	.	MAF_USDA=1.639
NC_035095.1	34524849	.	C	T	.	.	MAF_USDA=4.098
NC_035095.1	34525081	.	T	G	.	.	MAF_INRAE=27.215;MAF_USDA=45.882
NC_035095.1	34525134	.	G	T	.	.	MAF_INRAE=33.544;MAF_USDA=1.639
NC_035095.1	34525142	.	C	A	.	.	MAF_INRAE=33.544;MAF_USDA=8.824
NC_035095.1	34525182	.	G	T	.	.	MAF_INRAE=33.544;MAF_USDA=5.294
NC_035095.1	34525335	.	C	T	.	.	MAF_USDA=1.639
NC_035095.1	34525350	.	G	A	.	.	MAF_USDA=1.639
NC_035095.1	34525388	.	A	G	.	.	MAF_USDA=2.459
NC_035095.1	34525426	.	C	T	.	.	MAF_INRAE=32.911
NC_035095.1	34525456	.	C	T	.	.	MAF_USDA=4.167
NC_035095.1	34525572	.	C	T	.	.	MAF_USDA=9.412
NC_035095.1	34525581	.	C	T	.	.	MAF_INRAE=7.595;MAF_USDA=6.557
NC_035095.1	34525592	.	C	G	.	.	MAF_USDA=2.459
NC_035095.1	34525610	.	G	A	.	.	MAF_USDA=2.459
NC_035095.1	34525688	.	T	C	.	.	MAF_INRAE=27.848;MAF_USDA=46.471
NC_035095.1	34525786	.	G	A	.	.	MAF_INRAE=26.582;MAF_USDA=12.353
NC_035095.1	34525834	.	C	A	.	.	MAF_USDA=3.279
NC_035095.1	34525840	.	G	T	.	.	MAF_USDA=2.459
NC_035095.1	34525885	.	T	C	.	.	MAF_INRAE=10.526;MAF_USDA=12.941
NC_035095.1	34525891	.	G	A	.	.	MAF_USDA=20.833
NC_035095.1	34525894	.	G	T	.	.	MAF_USDA=20.833
NC_035095.1	34529823	.	G	T	.	.	MAF_INRAE=5.263;MAF_USDA=14.583
NC_035095.1	34529927	.	G	C	.	.	MAF_INRAE=15.789;MAF_USDA=49.405
NC_035095.1	34529971	.	T	C	.	.	MAF_USDA=2.083
NC_035095.1	34529991	.	G	T	.	.	MAF_INRAE=33.544;MAF_USDA=5.294
NC_035095.1	34530031	.	G	T	.	.	MAF_INRAE=9.167;MAF_USDA=5.294
NC_035095.1	34530043	.	G	A	.	.	MAF_INRAE=8.861;MAF_USDA=5.294
NC_035095.1	34530080	.	G	A	.	.	MAF_USDA=1.639
NC_035095.1	34530123	.	G	C	.	.	MAF_INRAE=27.215;MAF_USDA=11.765
NC_035095.1	34530126	.	G	A	.	.	MAF_INRAE=28.333;MAF_USDA=22.353
NC_035095.1	34530161	.	C	T	.	.	MAF_USDA=1.639
NC_035095.1	34530219	.	G	A	.	.	MAF_USDA=3.279
NC_035095.1	34530275	.	A	C	.	.	MAF_USDA=4.167
NC_035095.1	34530350	.	G	A	.	.	MAF_USDA=4.167
NC_035095.1	34530644	.	C	A	.	.	MAF_USDA=10.0
NC_035095.1	34530782	.	T	C	.	.	MAF_INRAE=32.911;MAF_USDA=46.471
NC_035095.1	34530986	.	C	T	.	.	MAF_USDA=2.459
NC_035095.1	34530996	.	A	G	.	.	MAF_INRAE=24.684;MAF_USDA=11.176
NC_035095.1	34531040	.	T	G	.	.	MAF_USDA=1.639
NC_035095.1	34531640	.	C	G	.	.	MAF_USDA=1.639
NC_035095.1	34531740	.	T	A	.	.	MAF_USDA=4.706
NC_035095.1	34531741	.	C	A	.	.	MAF_USDA=4.706
NC_035095.1	34531818	.	T	G	.	.	MAF_INRAE=9.167;MAF_USDA=8.824
NC_035095.1	34531837	.	A	C	.	.	MAF_INRAE=9.167;MAF_USDA=4.706
NC_035095.1	34531861	.	A	G	.	.	MAF_USDA=4.167
NC_035095.1	34532019	.	G	T	.	.	MAF_USDA=6.557
NC_035095.1	34532091	.	G	A	.	.	MAF_INRAE=1.667
NC_035095.1	34532192	.	G	A	.	.	MAF_INRAE=24.684;MAF_USDA=12.5
NC_035095.1	34532237	.	C	T	.	.	MAF_USDA=4.098
NC_035095.1	34532240	.	C	T	.	.	MAF_USDA=4.098
NC_035095.1	34532279	.	C	T	.	.	MAF_USDA=5.738
NC_035095.1	34532294	.	G	A	.	.	MAF_INRAE=32.278;MAF_USDA=47.917
NC_035095.1	34532342	.	C	T	.	.	MAF_INRAE=5.263;MAF_USDA=3.529
NC_035095.1	34532370	.	C	A	.	.	MAF_USDA=7.377
NC_035095.1	34532390	.	C	A	.	.	MAF_INRAE=31.013;MAF_USDA=24.706
NC_035095.1	34532534	.	A	G	.	.	MAF_USDA=5.294
NC_035095.1	34532538	.	G	A	.	.	MAF_INRAE=17.5;MAF_USDA=45.294
NC_035095.1	34532628	.	G	A	.	.	MAF_INRAE=5.263;MAF_USDA=3.529
NC_035095.1	34532658	.	G	A	.	.	MAF_USDA=20.0
NC_035095.1	34532902	.	G	T	.	.	MAF_INRAE=9.167;MAF_USDA=13.69
NC_035095.1	34532914	.	T	G	.	.	MAF_USDA=2.941
NC_035095.1	34532931	.	G	T	.	.	MAF_USDA=2.459
NC_035095.1	34532933	.	T	C	.	.	MAF_USDA=1.639
NC_035095.1	34532935	.	T	G	.	.	MAF_USDA=1.639
NC_035095.1	34532940	.	C	A	.	.	MAF_USDA=1.639
NC_035095.1	34532944	.	T	G	.	.	MAF_USDA=4.918
NC_035095.1	34533024	.	T	A	.	.	MAF_USDA=4.167
NC_035095.1	34533068	.	G	A	.	.	MAF_USDA=1.639
NC_035095.1	34533136	.	A	G	.	.	MAF_USDA=4.706
NC_035095.1	34533184	.	C	T	.	.	MAF_USDA=4.098
NC_035095.1	34533288	.	C	T	.	.	MAF_USDA=2.5
NC_035095.1	34533338	.	A	T	.	.	MAF_USDA=7.059
NC_035095.1	34533374	.	A	C	.	.	MAF_USDA=12.5
NC_035095.1	34533388	.	C	A	.	.	MAF_INRAE=3.333;MAF_USDA=3.279
NC_035095.1	34533481	.	T	A	.	.	MAF_USDA=1.639
NC_035095.1	34533557	.	G	T	.	.	MAF_INRAE=6.667
NC_035095.1	34533604	.	A	G	.	.	MAF_INRAE=8.333
NC_035095.1	34533612	.	C	T	.	.	MAF_INRAE=20.833
NC_035095.1	34533633	.	G	A	.	.	MAF_USDA=14.583
NC_035095.1	34533637	.	C	T	.	.	MAF_USDA=12.5
NC_035095.1	34533646	.	C	T	.	.	MAF_INRAE=3.797
NC_035095.1	34533668	.	A	G	.	.	MAF_INRAE=9.167;MAF_USDA=6.557
NC_035095.1	34533686	.	G	A	.	.	MAF_USDA=12.5
NC_035095.1	34533687	.	T	A	.	.	MAF_USDA=12.5
NC_035095.1	34533746	.	G	A	.	.	MAF_USDA=16.667
NC_035095.1	34533911	.	G	A	.	.	MAF_INRAE=2.5
NC_035095.1	34533924	.	C	T	.	.	MAF_INRAE=13.333
NC_035095.1	34534973	.	G	A	.	.	MAF_USDA=40.964
NC_035095.1	34534977	.	T	A	.	.	MAF_USDA=47.59
NC_035095.1	34535029	.	A	G	.	.	MAF_USDA=46.429
NC_035095.1	34535093	.	T	C	.	.	MAF_USDA=2.941
NC_035095.1	34535144	.	C	T	.	.	MAF_INRAE=31.667;MAF_USDA=42.941
NC_035095.1	34535172	.	C	T	.	.	MAF_INRAE=30.38;MAF_USDA=44.706
NC_035095.1	34535265	.	C	G	.	.	MAF_INRAE=29.747;MAF_USDA=47.059
NC_035095.1	34535301	.	C	T	.	.	MAF_INRAE=5.263;MAF_USDA=4.706
NC_035095.1	34535340	.	C	T	.	.	MAF_USDA=1.639
NC_035095.1	34535344	.	A	C	.	.	MAF_INRAE=5.263;MAF_USDA=4.706
NC_035095.1	34535357	.	A	C	.	.	MAF_USDA=4.167
NC_035095.1	34535458	.	G	A	.	.	MAF_USDA=4.918
NC_035095.1	34535488	.	G	C	.	.	MAF_INRAE=29.747;MAF_USDA=48.824
NC_035095.1	34535498	.	G	A	.	.	MAF_USDA=4.098
NC_035095.1	34535610	.	C	T	.	.	MAF_INRAE=9.167;MAF_USDA=2.941
NC_035095.1	34535688	.	T	C	.	.	MAF_INRAE=5.263;MAF_USDA=4.706
NC_035095.1	34535913	.	A	G	.	.	MAF_INRAE=1.667
NC_035095.1	34536040	.	C	A	.	.	MAF_USDA=4.167
NC_035095.1	34536089	.	C	T	.	.	MAF_USDA=1.639
NC_035095.1	34536162	.	A	G	.	.	MAF_INRAE=1.667
NC_035095.1	34536254	.	C	T	.	.	MAF_USDA=4.167
NC_035095.1	34536283	.	T	A	.	.	MAF_USDA=4.167
NC_035095.1	34536378	.	C	A	.	.	MAF_USDA=29.167
NC_035095.1	34537380	.	A	C	.	.	MAF_USDA=14.583
NC_035095.1	34537409	.	T	G	.	.	MAF_USDA=1.639
NC_035095.1	34537599	.	C	T	.	.	MAF_INRAE=8.228;MAF_USDA=1.639
NC_035095.1	34537705	.	C	T	.	.	MAF_USDA=1.639
NC_035095.1	34537954	.	G	A	.	.	MAF_USDA=4.118
NC_035095.1	34537962	.	C	A	.	.	MAF_INRAE=49.367;MAF_USDA=13.529
NC_035095.1	34538081	.	C	T	.	.	MAF_USDA=10.417
NC_035095.1	34538161	.	G	T	.	.	MAF_USDA=1.639
NC_035095.1	34538166	.	G	T	.	.	MAF_USDA=4.167
NC_035095.1	34538337	.	T	C	.	.	MAF_INRAE=26.582;MAF_USDA=12.353
NC_035095.1	34538446	.	G	A	.	.	MAF_INRAE=42.105;MAF_USDA=12.941
NC_035095.1	34538494	.	C	G	.	.	MAF_USDA=2.459
NC_035095.1	34538531	.	T	G	.	.	MAF_USDA=1.639
NC_035095.1	34538558	.	T	C	.	.	MAF_USDA=4.098
NC_035095.1	34538658	.	A	T	.	.	MAF_INRAE=22.152;MAF_USDA=25.882
NC_035095.1	34538810	.	G	A	.	.	MAF_INRAE=5.063;MAF_USDA=7.647
NC_035095.1	34538848	.	G	A	.	.	MAF_USDA=4.167
NC_035095.1	34539104	.	C	T	.	.	MAF_USDA=12.5
NC_035095.1	34539211	.	G	C	.	.	MAF_USDA=3.279
NC_035095.1	34539227	.	C	G	.	.	MAF_USDA=3.279
NC_035095.1	34539234	.	A	C	.	.	MAF_INRAE=5.263;MAF_USDA=4.706
NC_035095.1	34539273	.	A	T	.	.	MAF_USDA=4.167
NC_035095.1	34539333	.	G	C	.	.	MAF_USDA=2.083
NC_035095.1	34539390	.	T	A	.	.	MAF_USDA=2.459
NC_035095.1	34539468	.	G	A	.	.	MAF_USDA=3.279
NC_035095.1	34539688	.	G	C	.	.	MAF_INRAE=10.526
NC_035095.1	34540141	.	G	A	.	.	MAF_USDA=1.639
NC_035095.1	34540228	.	G	A	.	.	MAF_INRAE=50.0;MAF_USDA=12.941
NC_035095.1	34540290	.	G	T	.	.	MAF_USDA=10.656
NC_035095.1	34540337	.	A	G	.	.	MAF_INRAE=5.063;MAF_USDA=7.647
NC_035095.1	34540444	.	C	T	.	.	MAF_USDA=1.639
NC_035095.1	34540620	.	C	T	.	.	MAF_USDA=4.918
NC_035095.1	34540672	.	C	T	.	.	MAF_USDA=4.167
NC_035095.1	34540703	.	A	C	.	.	MAF_USDA=23.81
NC_035095.1	34540896	.	A	C	.	.	MAF_INRAE=1.667;MAF_USDA=2.459
NC_035095.1	34540916	.	C	T	.	.	MAF_USDA=1.765
NC_035095.1	34540926	.	C	T	.	.	MAF_INRAE=9.167;MAF_USDA=2.941
NC_035095.1	34541006	.	G	T	.	.	MAF_INRAE=2.532;MAF_USDA=12.941
NC_035095.1	34541032	.	A	T	.	.	MAF_USDA=1.639
NC_035095.1	34541181	.	A	T	.	.	MAF_USDA=4.167
NC_035095.1	34541193	.	A	G	.	.	MAF_USDA=2.459
NC_035095.1	34541281	.	G	A	.	.	MAF_INRAE=2.532;MAF_USDA=12.941
NC_035095.1	34541571	.	A	T	.	.	MAF_INRAE=33.544;MAF_USDA=1.639
NC_035095.1	34541603	.	C	A	.	.	MAF_USDA=31.176
NC_035095.1	34541607	.	A	G	.	.	MAF_USDA=31.765
NC_035095.1	34541611	.	T	C	.	.	MAF_USDA=31.176
NC_035095.1	34541613	.	A	G	.	.	MAF_USDA=31.176
NC_035095.1	34541615	.	T	G	.	.	MAF_USDA=12.5
NC_035095.1	34541719	.	T	C	.	.	MAF_USDA=1.639
NC_035095.1	34541766	.	C	A	.	.	MAF_INRAE=1.667;MAF_USDA=1.639
NC_035095.1	34541770	.	G	C	.	.	MAF_USDA=1.639
NC_035095.1	34541867	.	G	A	.	.	MAF_INRAE=44.304;MAF_USDA=20.588
NC_035095.1	34541931	.	T	A	.	.	MAF_USDA=17.391
NC_035095.1	34542113	.	T	C	.	.	MAF_USDA=1.639
NC_035095.1	34542179	.	T	G	.	.	MAF_INRAE=5.263;MAF_USDA=4.706
NC_035095.1	34542226	.	A	C	.	.	MAF_USDA=1.765
NC_035095.1	34542267	.	G	C	.	.	MAF_INRAE=14.557;MAF_USDA=11.176
NC_035095.1	34542290	.	G	A	.	.	MAF_INRAE=26.582;MAF_USDA=12.353
NC_035095.1	34542331	.	G	A	.	.	MAF_USDA=1.639
NC_035095.1	34542422	.	G	A	.	.	MAF_INRAE=9.167;MAF_USDA=2.941
NC_035095.1	34542626	.	G	A	.	.	MAF_INRAE=42.105;MAF_USDA=11.176
NC_035095.1	34542771	.	A	T	.	.	MAF_USDA=32.353
NC_035095.1	34542772	.	A	T	.	.	MAF_USDA=4.098
NC_035095.1	34542953	.	T	C	.	.	MAF_USDA=4.098
NC_035095.1	34542957	.	G	A	.	.	MAF_USDA=2.459
NC_035095.1	34543024	.	G	A	.	.	MAF_USDA=1.639
NC_035095.1	34543101	.	C	T	.	.	MAF_USDA=1.639
NC_035095.1	34543148	.	G	A	.	.	MAF_INRAE=27.215;MAF_USDA=12.353
NC_035095.1	34543164	.	A	G	.	.	MAF_INRAE=27.215;MAF_USDA=11.176
NC_035095.1	34543341	.	T	A	.	.	MAF_USDA=1.639
NC_035095.1	34543577	.	T	C	.	.	MAF_USDA=32.941
NC_035095.1	34543638	.	A	G	.	.	MAF_USDA=32.353
NC_035095.1	34543711	.	A	C	.	.	MAF_USDA=3.279
NC_035095.1	34543752	.	G	A	.	.	MAF_INRAE=10.526
NC_035095.1	34543881	.	A	C	.	.	MAF_USDA=2.459
NC_035095.1	34543889	.	T	C	.	.	MAF_USDA=32.941
NC_035095.1	34543893	.	T	G	.	.	MAF_USDA=38.235
NC_035095.1	34544044	.	G	A	.	.	MAF_USDA=33.529
NC_035095.1	34544215	.	G	A	.	.	MAF_USDA=2.459
NC_035095.1	34544217	.	A	G	.	.	MAF_USDA=1.639
NC_035095.1	34544391	.	A	C	.	.	MAF_USDA=1.639
NC_035095.1	34544528	.	A	G	.	.	MAF_USDA=10.0
NC_035095.1	34544729	.	C	A	.	.	MAF_USDA=4.918
NC_035095.1	34544781	.	G	A	.	.	MAF_USDA=1.765
NC_035095.1	34544843	.	C	A	.	.	MAF_USDA=4.098
NC_035095.1	34544926	.	G	C	.	.	MAF_INRAE=49.367;MAF_USDA=12.941
NC_035095.1	34544933	.	T	C	.	.	MAF_USDA=1.639
NC_035095.1	34545328	.	G	T	.	.	MAF_INRAE=29.747;MAF_USDA=40.588
NC_035095.1	34545547	.	C	T	.	.	MAF_INRAE=5.263;MAF_USDA=7.647
NC_035095.1	34545686	.	T	C	.	.	MAF_USDA=2.459
NC_035095.1	34545708	.	G	A	.	.	MAF_USDA=4.167
NC_035095.1	34545772	.	C	T	.	.	MAF_INRAE=5.263;MAF_USDA=5.294
NC_035095.1	34545853	.	C	T	.	.	MAF_USDA=4.706
NC_035095.1	34545894	.	T	G	.	.	MAF_USDA=47.917
NC_035095.1	34545895	.	C	G	.	.	MAF_USDA=41.667
NC_035095.1	34545921	.	G	T	.	.	MAF_USDA=47.917
NC_035095.1	34545948	.	G	T	.	.	MAF_USDA=22.917
NC_035095.1	34545958	.	C	T	.	.	MAF_INRAE=1.667
NC_035095.1	34546083	.	T	G	.	.	MAF_USDA=3.279
NC_035095.1	34546136	.	C	T	.	.	MAF_INRAE=20.886;MAF_USDA=33.529
NC_035095.1	34546287	.	C	G	.	.	MAF_USDA=1.639
NC_035095.1	34546307	.	T	C	.	.	MAF_USDA=1.765
NC_035095.1	34546308	.	A	T	.	.	MAF_INRAE=1.667
NC_035095.1	34546313	.	A	C	.	.	MAF_USDA=4.098
NC_035095.1	34546392	.	A	C	.	.	MAF_USDA=1.765
NC_035095.1	34546400	.	T	A	.	.	MAF_INRAE=7.595
NC_035095.1	34546401	.	T	A	.	.	MAF_INRAE=5.0
NC_035095.1	34546567	.	T	C	.	.	MAF_INRAE=19.62;MAF_USDA=23.529
NC_035095.1	34546579	.	G	A	.	.	MAF_USDA=2.459
NC_035095.1	34546634	.	A	T	.	.	MAF_USDA=9.412
NC_035095.1	34546652	.	A	G	.	.	MAF_INRAE=20.886;MAF_USDA=32.353
NC_035095.1	34546669	.	C	A	.	.	MAF_USDA=4.098
NC_035095.1	34546708	.	A	C	.	.	MAF_USDA=4.167
NC_035095.1	34546723	.	T	A	.	.	MAF_USDA=22.917
NC_035095.1	34546754	.	C	A	.	.	MAF_USDA=1.639
NC_035095.1	34546795	.	G	A	.	.	MAF_INRAE=49.367;MAF_USDA=12.941
NC_035095.1	34546796	.	T	C	.	.	MAF_INRAE=27.215;MAF_USDA=13.529
NC_035095.1	34546880	.	A	T	.	.	MAF_USDA=4.167
NC_035095.1	34546983	.	C	T	.	.	MAF_USDA=1.639
NC_035095.1	34547007	.	T	A	.	.	MAF_INRAE=27.215;MAF_USDA=12.353
NC_035095.1	34547008	.	A	T	.	.	MAF_USDA=3.529
NC_035095.1	34547025	.	A	C	.	.	MAF_INRAE=28.481;MAF_USDA=49.412
NC_035095.1	34547035	.	T	G	.	.	MAF_USDA=3.529
NC_035095.1	34547179	.	C	T	.	.	MAF_INRAE=28.481;MAF_USDA=49.412
NC_035095.1	34547187	.	G	T	.	.	MAF_USDA=4.098
NC_035095.1	34547226	.	A	G	.	.	MAF_USDA=1.639
NC_035095.1	34547231	.	G	A	.	.	MAF_INRAE=27.215
NC_035095.1	34547259	.	A	C	.	.	MAF_USDA=2.353
NC_035095.1	34547309	.	G	A	.	.	MAF_USDA=1.639
NC_035095.1	34547495	.	T	A	.	.	MAF_USDA=2.459
NC_035095.1	34547541	.	A	C	.	.	MAF_INRAE=5.263;MAF_USDA=8.333
NC_035095.1	34547558	.	G	T	.	.	MAF_INRAE=27.215;MAF_USDA=12.353
NC_035095.1	34547572	.	A	G	.	.	MAF_USDA=4.098
NC_035095.1	34547578	.	A	T	.	.	MAF_USDA=1.176
NC_035095.1	34547639	.	T	C	.	.	MAF_INRAE=28.481;MAF_USDA=49.412
NC_035095.1	34547677	.	G	A	.	.	MAF_INRAE=29.114;MAF_USDA=50.0
NC_035095.1	34547678	.	T	A	.	.	MAF_USDA=4.098
NC_035095.1	34547768	.	C	T	.	.	MAF_USDA=3.529
NC_035095.1	34547885	.	T	C	.	.	MAF_USDA=1.639
NC_035095.1	34547886	.	T	C	.	.	MAF_USDA=27.647
NC_035095.1	34547891	.	G	T	.	.	MAF_USDA=6.557
NC_035095.1	34547933	.	T	C	.	.	MAF_INRAE=25.949;MAF_USDA=12.353
NC_035095.1	34547958	.	C	G	.	.	MAF_INRAE=1.667
NC_035095.1	34548184	.	G	A	.	.	MAF_INRAE=1.667;MAF_USDA=3.279
NC_035095.1	34548185	.	A	G	.	.	MAF_USDA=9.016
NC_035095.1	34548326	.	C	T	.	.	MAF_INRAE=10.526
NC_035095.1	34548418	.	G	A	.	.	MAF_USDA=4.098
NC_035095.1	34548445	.	G	C	.	.	MAF_USDA=10.417
NC_035095.1	34548649	.	G	T	.	.	MAF_INRAE=27.848;MAF_USDA=14.118
NC_035095.1	34548692	.	T	C	.	.	MAF_INRAE=50.0;MAF_USDA=14.118
NC_035095.1	34548751	.	G	A	.	.	MAF_USDA=3.279
NC_035095.1	34548752	.	G	A	.	.	MAF_USDA=3.279
NC_035095.1	34548762	.	C	G	.	.	MAF_USDA=1.639
NC_035095.1	34548774	.	T	G	.	.	MAF_INRAE=49.367;MAF_USDA=16.471
NC_035095.1	34548818	.	A	G	.	.	MAF_INRAE=49.367;MAF_USDA=14.706
NC_035095.1	34548822	.	A	T	.	.	MAF_USDA=1.639
NC_035095.1	34548832	.	C	T	.	.	MAF_USDA=3.279
NC_035095.1	34548984	.	T	C	.	.	MAF_USDA=3.279
NC_035095.1	34549023	.	G	A	.	.	MAF_INRAE=1.667
NC_035095.1	34549237	.	C	A	.	.	MAF_INRAE=30.38;MAF_USDA=31.148
NC_035095.1	34549322	.	T	C	.	.	MAF_USDA=1.667
NC_035095.1	34549337	.	C	G	.	.	MAF_USDA=3.529
NC_035095.1	34549486	.	G	A	.	.	MAF_USDA=4.918
NC_035095.1	34549593	.	G	A	.	.	MAF_USDA=1.639
NC_035095.1	34549763	.	T	G	.	.	MAF_INRAE=30.38;MAF_USDA=35.882
NC_035095.1	34549782	.	C	A	.	.	MAF_USDA=3.279
NC_035095.1	34549904	.	G	A	.	.	MAF_USDA=5.738
NC_035095.1	34549945	.	C	A	.	.	MAF_USDA=3.529
NC_035095.1	34550312	.	A	T	.	.	MAF_USDA=1.639
NC_035095.1	34550330	.	C	G	.	.	MAF_USDA=1.639
NC_035095.1	34550339	.	C	G	.	.	MAF_USDA=4.918
NC_035095.1	34550405	.	G	C	.	.	MAF_USDA=1.639
NC_035095.1	34550526	.	G	A	.	.	MAF_INRAE=27.215;MAF_USDA=12.353
NC_035095.1	34550619	.	A	G	.	.	MAF_USDA=1.639
NC_035095.1	34550877	.	A	G	.	.	MAF_INRAE=5.263;MAF_USDA=5.882
NC_035095.1	34550924	.	T	G	.	.	MAF_USDA=4.167
NC_035095.1	34550973	.	G	A	.	.	MAF_USDA=4.098
NC_035095.1	34551032	.	G	A	.	.	MAF_INRAE=28.481;MAF_USDA=19.412
NC_035095.1	34551060	.	C	T	.	.	MAF_USDA=4.167
NC_035095.1	34551185	.	T	A	.	.	MAF_USDA=4.167
NC_035095.1	34551293	.	C	A	.	.	MAF_INRAE=28.481;MAF_USDA=19.412
NC_035095.1	34551388	.	G	A	.	.	MAF_USDA=3.279
NC_035095.1	34551574	.	G	A	.	.	MAF_USDA=2.459
NC_035095.1	34551580	.	G	A	.	.	MAF_USDA=2.459
NC_035095.1	34551581	.	G	T	.	.	MAF_USDA=2.459
NC_035095.1	34551639	.	T	G	.	.	MAF_USDA=4.167
NC_035095.1	34551677	.	C	T	.	.	MAF_USDA=2.459
NC_035095.1	34551713	.	C	A	.	.	MAF_USDA=2.459
NC_035095.1	34551716	.	A	T	.	.	MAF_USDA=4.167
NC_035095.1	34551755	.	T	C	.	.	MAF_USDA=2.459
NC_035095.1	34551766	.	T	A	.	.	MAF_INRAE=5.263
NC_035095.1	34551767	.	A	T	.	.	MAF_INRAE=30.38
NC_035095.1	34551779	.	A	T	.	.	MAF_INRAE=18.987
NC_035095.1	34551835	.	C	T	.	.	MAF_INRAE=10.526
NC_035095.1	34551841	.	G	A	.	.	MAF_INRAE=28.481;MAF_USDA=17.059
NC_035095.1	34551927	.	C	T	.	.	MAF_INRAE=29.747;MAF_USDA=38.235
NC_035095.1	34552041	.	C	T	.	.	MAF_USDA=4.918
NC_035095.1	34552047	.	T	A	.	.	MAF_USDA=4.918
NC_035095.1	34552061	.	C	T	.	.	MAF_USDA=3.279
NC_035095.1	34552075	.	T	C	.	.	MAF_USDA=4.918
NC_035095.1	34552103	.	A	C	.	.	MAF_USDA=5.738
NC_035095.1	34552114	.	C	A	.	.	MAF_USDA=1.639
NC_035095.1	34552140	.	T	C	.	.	MAF_USDA=1.176
NC_035095.1	34552154	.	G	T	.	.	MAF_USDA=2.459
NC_035095.1	34552183	.	T	C	.	.	MAF_INRAE=2.5
NC_035095.1	34552187	.	T	C	.	.	MAF_INRAE=2.5
NC_035095.1	34552191	.	T	C	.	.	MAF_INRAE=2.5
NC_035095.1	34552292	.	G	T	.	.	MAF_INRAE=29.114;MAF_USDA=21.765
NC_035095.1	34552307	.	C	T	.	.	MAF_INRAE=26.582;MAF_USDA=12.353
NC_035095.1	34552345	.	C	G	.	.	MAF_USDA=38.824
NC_035095.1	34552382	.	A	T	.	.	MAF_INRAE=29.747;MAF_USDA=37.059
NC_035095.1	34552418	.	G	A	.	.	MAF_INRAE=27.215;MAF_USDA=12.353
NC_035095.1	34552425	.	T	C	.	.	MAF_USDA=1.639
NC_035095.1	34552513	.	C	A	.	.	MAF_USDA=1.639
NC_035095.1	34552530	.	A	G	.	.	MAF_USDA=2.459
NC_035095.1	34552577	.	T	G	.	.	MAF_USDA=42.353
NC_035095.1	34552649	.	G	A	.	.	MAF_USDA=1.639
NC_035095.1	34552668	.	C	A	.	.	MAF_USDA=12.353
NC_035095.1	34552739	.	C	T	.	.	MAF_INRAE=1.667
NC_035095.1	34552757	.	G	A	.	.	MAF_USDA=4.918
NC_035095.1	34552804	.	A	G	.	.	MAF_USDA=1.639
NC_035095.1	34552835	.	A	G	.	.	MAF_USDA=35.882
NC_035095.1	34552875	.	A	G	.	.	MAF_USDA=1.639
NC_035095.1	34552892	.	G	A	.	.	MAF_USDA=15.294
NC_035095.1	34553088	.	C	T	.	.	MAF_USDA=2.083
NC_035095.1	34553210	.	G	A	.	.	MAF_USDA=4.098
NC_035095.1	34553304	.	A	T	.	.	MAF_USDA=5.738
NC_035095.1	34553539	.	A	C	.	.	MAF_USDA=1.639
NC_035095.1	34553558	.	G	A	.	.	MAF_USDA=10.417
NC_035095.1	34553627	.	C	A	.	.	MAF_INRAE=2.532;MAF_USDA=5.882
NC_035095.1	34553697	.	T	C	.	.	MAF_USDA=1.639
NC_035095.1	34553749	.	T	C	.	.	MAF_USDA=1.639
NC_035095.1	34554040	.	G	T	.	.	MAF_USDA=2.459
NC_035095.1	34554087	.	T	A	.	.	MAF_USDA=4.918
NC_035095.1	34554098	.	A	C	.	.	MAF_INRAE=41.772;MAF_USDA=20.0
NC_035095.1	34554147	.	G	A	.	.	MAF_USDA=4.167
NC_035095.1	34554187	.	A	C	.	.	MAF_USDA=4.098
NC_035095.1	34554222	.	T	G	.	.	MAF_USDA=1.639
NC_035095.1	34554223	.	G	T	.	.	MAF_USDA=1.639
NC_035095.1	34554306	.	A	T	.	.	MAF_USDA=4.918
NC_035095.1	34554336	.	C	T	.	.	MAF_USDA=4.918
NC_035095.1	34554362	.	G	C	.	.	MAF_USDA=2.083
NC_035095.1	34554386	.	T	A	.	.	MAF_USDA=1.639
NC_035095.1	34554387	.	A	T	.	.	MAF_USDA=3.529
NC_035095.1	34554396	.	G	A	.	.	MAF_USDA=16.393
NC_035095.1	34554448	.	A	G	.	.	MAF_USDA=2.459
NC_035095.1	34554505	.	G	C	.	.	MAF_INRAE=8.333;MAF_USDA=3.333
NC_035095.1	34554515	.	G	A	.	.	MAF_USDA=4.167
NC_035095.1	34554591	.	A	C	.	.	MAF_USDA=1.765
NC_035095.1	34554809	.	G	A	.	.	MAF_INRAE=2.532;MAF_USDA=47.647
NC_035095.1	34554836	.	C	T	.	.	MAF_INRAE=41.772
NC_035095.1	34554892	.	T	C	.	.	MAF_USDA=1.639
NC_035095.1	34554991	.	C	A	.	.	MAF_INRAE=2.532;MAF_USDA=8.235
NC_035095.1	34555038	.	G	A	.	.	MAF_USDA=4.918
NC_035095.1	34555157	.	T	A	.	.	MAF_USDA=1.639
NC_035095.1	34555162	.	G	T	.	.	MAF_USDA=1.639
NC_035095.1	34555230	.	G	A	.	.	MAF_USDA=6.557
NC_035095.1	34555231	.	A	G	.	.	MAF_INRAE=5.263;MAF_USDA=3.529
NC_035095.1	34555342	.	A	G	.	.	MAF_INRAE=27.215;MAF_USDA=12.941
NC_035095.1	34555350	.	T	A	.	.	MAF_USDA=10.417
NC_035095.1	34555438	.	C	A	.	.	MAF_INRAE=5.696
NC_035095.1	34555503	.	A	C	.	.	MAF_USDA=1.639
NC_035095.1	34555596	.	A	G	.	.	MAF_USDA=8.824
NC_035095.1	34555606	.	T	C	.	.	MAF_INRAE=10.127;MAF_USDA=39.412
NC_035095.1	34555637	.	A	C	.	.	MAF_USDA=1.639
NC_035095.1	34555673	.	A	T	.	.	MAF_USDA=4.167
NC_035095.1	34555728	.	A	G	.	.	MAF_USDA=4.098
NC_035095.1	34555779	.	A	C	.	.	MAF_USDA=1.765
NC_035095.1	34555784	.	A	C	.	.	MAF_USDA=4.167
NC_035095.1	34555787	.	C	A	.	.	MAF_USDA=3.529
NC_035095.1	34555807	.	C	T	.	.	MAF_USDA=1.639
NC_035095.1	34555822	.	T	G	.	.	MAF_INRAE=37.342;MAF_USDA=31.765
NC_035095.1	34555856	.	G	T	.	.	MAF_INRAE=49.367;MAF_USDA=13.529
NC_035095.1	34555872	.	T	A	.	.	MAF_USDA=1.667
NC_035095.1	34555873	.	A	C	.	.	MAF_INRAE=10.127;MAF_USDA=36.31
NC_035095.1	34555890	.	A	G	.	.	MAF_INRAE=5.263;MAF_USDA=5.952
NC_035095.1	34555926	.	G	A	.	.	MAF_USDA=1.639
NC_035095.1	34555986	.	T	C	.	.	MAF_USDA=20.588
NC_035095.1	34555989	.	A	C	.	.	MAF_INRAE=1.667;MAF_USDA=14.706
NC_035095.1	34556045	.	G	T	.	.	MAF_USDA=1.639
NC_035095.1	34556191	.	C	G	.	.	MAF_USDA=4.098
NC_035095.1	34556195	.	G	T	.	.	MAF_USDA=4.098
NC_035095.1	34556313	.	C	T	.	.	MAF_USDA=1.639
NC_035095.1	34556338	.	A	G	.	.	MAF_INRAE=9.494;MAF_USDA=25.595
NC_035095.1	34556399	.	G	A	.	.	MAF_INRAE=37.342;MAF_USDA=33.529
NC_035095.1	34556513	.	C	T	.	.	MAF_USDA=2.459
NC_035095.1	34556553	.	C	T	.	.	MAF_INRAE=5.263;MAF_USDA=5.294
NC_035095.1	34556612	.	C	T	.	.	MAF_USDA=1.639
NC_035095.1	34556644	.	T	G	.	.	MAF_USDA=10.588
NC_035095.1	34556665	.	T	A	.	.	MAF_USDA=22.917
NC_035095.1	34556685	.	T	G	.	.	MAF_USDA=8.333
NC_035095.1	34557342	.	C	T	.	.	MAF_USDA=3.333
NC_035095.1	34557358	.	A	C	.	.	MAF_USDA=6.667
NC_035095.1	34557366	.	A	G	.	.	MAF_USDA=38.333
NC_035095.1	34557367	.	G	T	.	.	MAF_USDA=3.333
NC_035095.1	34557485	.	G	T	.	.	MAF_USDA=1.639
NC_035095.1	34557668	.	T	C	.	.	MAF_USDA=2.459
NC_035095.1	34557795	.	T	C	.	.	MAF_INRAE=2.532;MAF_USDA=32.941
NC_035095.1	34557912	.	T	C	.	.	MAF_USDA=2.459
NC_035095.1	34558015	.	C	T	.	.	MAF_USDA=2.459
NC_035095.1	34558164	.	G	A	.	.	MAF_USDA=3.529
NC_035095.1	34558185	.	T	C	.	.	MAF_USDA=8.333
NC_035095.1	34558197	.	C	T	.	.	MAF_INRAE=27.215;MAF_USDA=12.353
NC_035095.1	34558280	.	G	T	.	.	MAF_USDA=1.639
NC_035095.1	34558285	.	T	G	.	.	MAF_USDA=1.639
NC_035095.1	34558469	.	T	A	.	.	MAF_USDA=17.059
NC_035095.1	34558473	.	G	A	.	.	MAF_USDA=2.459
NC_035095.1	34558491	.	G	A	.	.	MAF_USDA=4.167
NC_035095.1	34558546	.	A	C	.	.	MAF_USDA=9.016
NC_035095.1	34558651	.	C	T	.	.	MAF_USDA=4.098
NC_035095.1	34558752	.	G	A	.	.	MAF_INRAE=24.167;MAF_USDA=14.583
NC_035095.1	34558757	.	T	C	.	.	MAF_INRAE=34.81;MAF_USDA=17.059
NC_035095.1	34558855	.	G	A	.	.	MAF_INRAE=1.667;MAF_USDA=4.918
NC_035095.1	34558862	.	T	C	.	.	MAF_INRAE=27.215;MAF_USDA=11.765
NC_035095.1	34558895	.	G	C	.	.	MAF_INRAE=1.667;MAF_USDA=3.279
NC_035095.1	34558940	.	G	A	.	.	MAF_USDA=2.459
NC_035095.1	34559039	.	G	A	.	.	MAF_USDA=2.083
NC_035095.1	34559080	.	G	A	.	.	MAF_INRAE=8.333;MAF_USDA=8.824
NC_035095.1	34559101	.	A	G	.	.	MAF_INRAE=10.526
NC_035095.1	34559175	.	G	T	.	.	MAF_USDA=1.639
NC_035095.1	34559232	.	T	G	.	.	MAF_USDA=1.695
NC_035095.1	34559867	.	G	A	.	.	MAF_USDA=4.167
NC_035095.1	34559930	.	A	T	.	.	MAF_INRAE=7.595;MAF_USDA=7.377
NC_035095.1	34559994	.	A	G	.	.	MAF_INRAE=1.667
NC_035095.1	34560000	.	C	T	.	.	MAF_USDA=1.639
NC_035095.1	34560018	.	A	G	.	.	MAF_USDA=4.098
NC_035095.1	34560044	.	A	G	.	.	MAF_INRAE=35.443;MAF_USDA=32.941
NC_035095.1	34560071	.	A	T	.	.	MAF_USDA=1.639
NC_035095.1	34560129	.	T	G	.	.	MAF_INRAE=43.038;MAF_USDA=48.824
NC_035095.1	34560188	.	C	T	.	.	MAF_INRAE=27.215;MAF_USDA=12.353
NC_035095.1	34560440	.	T	A	.	.	MAF_INRAE=8.861;MAF_USDA=4.706
NC_035095.1	34560796	.	G	A	.	.	MAF_INRAE=43.038;MAF_USDA=25.882
NC_035095.1	34560871	.	A	G	.	.	MAF_USDA=4.098
NC_035095.1	34560880	.	C	G	.	.	MAF_INRAE=10.833;MAF_USDA=4.118
NC_035095.1	34560889	.	C	T	.	.	MAF_INRAE=35.443;MAF_USDA=28.824
NC_035095.1	34560910	.	G	A	.	.	MAF_INRAE=9.167;MAF_USDA=2.941
NC_035095.1	34560911	.	T	C	.	.	MAF_INRAE=43.038;MAF_USDA=36.471
NC_035095.1	34560912	.	G	A	.	.	MAF_USDA=4.098
NC_035095.1	34561010	.	G	A	.	.	MAF_USDA=1.639
NC_035095.1	34561054	.	T	C	.	.	MAF_INRAE=27.215;MAF_USDA=11.765
NC_035095.1	34561319	.	G	T	.	.	MAF_USDA=1.639
NC_035095.1	34561445	.	G	A	.	.	MAF_INRAE=10.833;MAF_USDA=18.824
NC_035095.1	34561556	.	C	A	.	.	MAF_USDA=2.459
NC_035095.1	34561668	.	C	A	.	.	MAF_INRAE=33.544;MAF_USDA=1.639
NC_035095.1	34561753	.	G	A	.	.	MAF_INRAE=5.263;MAF_USDA=4.706
NC_035095.1	34561770	.	A	G	.	.	MAF_INRAE=43.038;MAF_USDA=37.5
NC_035095.1	34561913	.	A	T	.	.	MAF_USDA=2.459
NC_035095.1	34561925	.	G	A	.	.	MAF_USDA=4.167
NC_035095.1	34562042	.	C	T	.	.	MAF_INRAE=10.0;MAF_USDA=6.471
NC_035095.1	34562101	.	C	T	.	.	MAF_USDA=4.167
NC_035095.1	34562127	.	A	G	.	.	MAF_INRAE=7.595;MAF_USDA=7.377
NC_035095.1	34562423	.	A	G	.	.	MAF_USDA=13.934
NC_035095.1	34562554	.	C	A	.	.	MAF_INRAE=27.848;MAF_USDA=21.765
NC_035095.1	34562582	.	G	A	.	.	MAF_INRAE=37.975;MAF_USDA=10.0
NC_035095.1	34562612	.	T	G	.	.	MAF_INRAE=36.709;MAF_USDA=24.118
NC_035095.1	34562691	.	C	T	.	.	MAF_USDA=4.918
NC_035095.1	34562728	.	A	G	.	.	MAF_USDA=1.639
NC_035095.1	34562760	.	C	T	.	.	MAF_INRAE=27.215;MAF_USDA=12.353
NC_035095.1	34562881	.	G	A	.	.	MAF_USDA=1.639
NC_035095.1	34562883	.	G	A	.	.	MAF_USDA=1.639
NC_035095.1	34562899	.	T	A	.	.	MAF_USDA=3.279
NC_035095.1	34562911	.	C	T	.	.	MAF_USDA=2.459
NC_035095.1	34563032	.	G	C	.	.	MAF_INRAE=36.076;MAF_USDA=39.412
NC_035095.1	34563047	.	A	T	.	.	MAF_USDA=4.167
NC_035095.1	34563075	.	G	T	.	.	MAF_INRAE=7.595;MAF_USDA=10.417
NC_035095.1	34563109	.	G	T	.	.	MAF_USDA=4.918
NC_035095.1	34563121	.	A	G	.	.	MAF_INRAE=27.215;MAF_USDA=20.0
NC_035095.1	34563128	.	T	A	.	.	MAF_USDA=5.738
NC_035095.1	34563145	.	A	G	.	.	MAF_USDA=10.417
NC_035095.1	34563166	.	C	T	.	.	MAF_USDA=4.167
NC_035095.1	34563229	.	G	C	.	.	MAF_USDA=2.459
NC_035095.1	34563235	.	T	G	.	.	MAF_INRAE=36.076;MAF_USDA=31.765
NC_035095.1	34563325	.	A	C	.	.	MAF_USDA=4.918
NC_035095.1	34563363	.	C	T	.	.	MAF_USDA=4.918
NC_035095.1	34563430	.	G	A	.	.	MAF_USDA=4.918
NC_035095.1	34563443	.	C	T	.	.	MAF_INRAE=10.526
NC_035095.1	34563487	.	T	G	.	.	MAF_USDA=4.918
NC_035095.1	34563550	.	T	C	.	.	MAF_INRAE=10.526
NC_035095.1	34563590	.	T	C	.	.	MAF_INRAE=33.544;MAF_USDA=50.0
NC_035095.1	34563688	.	G	A	.	.	MAF_INRAE=27.215;MAF_USDA=13.529
NC_035095.1	34563788	.	T	A	.	.	MAF_USDA=2.083
NC_035095.1	34563863	.	T	C	.	.	MAF_USDA=2.459
NC_035095.1	34563873	.	G	A	.	.	MAF_USDA=4.098
NC_035095.1	34563956	.	C	T	.	.	MAF_INRAE=27.215;MAF_USDA=12.353
NC_035095.1	34564007	.	A	G	.	.	MAF_USDA=1.639
NC_035095.1	34564370	.	T	C	.	.	MAF_INRAE=9.167;MAF_USDA=2.941
NC_035095.1	34564387	.	C	A	.	.	MAF_INRAE=27.215;MAF_USDA=14.118
NC_035095.1	34564388	.	C	A	.	.	MAF_INRAE=30.833;MAF_USDA=15.882
NC_035095.1	34564435	.	A	C	.	.	MAF_INRAE=42.405;MAF_USDA=15.882
NC_035095.1	34564479	.	C	A	.	.	MAF_INRAE=27.215;MAF_USDA=32.353
NC_035095.1	34564481	.	A	C	.	.	MAF_INRAE=37.5;MAF_USDA=43.529
NC_035095.1	34564522	.	A	G	.	.	MAF_INRAE=27.215;MAF_USDA=14.706
NC_035095.1	34564649	.	G	A	.	.	MAF_USDA=12.353
NC_035095.1	34564654	.	T	C	.	.	MAF_USDA=2.459
NC_035095.1	34564695	.	T	A	.	.	MAF_USDA=4.918
NC_035095.1	34564745	.	T	C	.	.	MAF_INRAE=27.215;MAF_USDA=14.118
NC_035095.1	34564782	.	G	C	.	.	MAF_USDA=9.412
NC_035095.1	34564794	.	C	T	.	.	MAF_USDA=13.529
NC_035095.1	34564823	.	C	T	.	.	MAF_INRAE=27.215;MAF_USDA=14.118
NC_035095.1	34564853	.	G	A	.	.	MAF_USDA=1.639
NC_035095.1	34564931	.	G	A	.	.	MAF_USDA=2.459
NC_035095.1	34564998	.	T	C	.	.	MAF_USDA=11.765
NC_035095.1	34565028	.	T	C	.	.	MAF_INRAE=35.443;MAF_USDA=44.706
NC_035095.1	34565169	.	A	G	.	.	MAF_USDA=3.279
NC_035095.1	34565193	.	C	A	.	.	MAF_INRAE=27.215;MAF_USDA=14.118
NC_035095.1	34565238	.	A	G	.	.	MAF_INRAE=27.215;MAF_USDA=13.529
NC_035095.1	34565288	.	A	C	.	.	MAF_USDA=2.459
NC_035095.1	34565351	.	T	C	.	.	MAF_USDA=14.118
NC_035095.1	34565363	.	G	A	.	.	MAF_USDA=1.765
NC_035095.1	34565366	.	A	G	.	.	MAF_USDA=15.294
NC_035095.1	34565395	.	T	C	.	.	MAF_INRAE=27.215;MAF_USDA=14.706
NC_035095.1	34565428	.	A	G	.	.	MAF_USDA=8.333
NC_035095.1	34565430	.	T	A	.	.	MAF_INRAE=27.215;MAF_USDA=14.118
NC_035095.1	34565432	.	A	T	.	.	MAF_USDA=1.639
NC_035095.1	34565447	.	A	T	.	.	MAF_INRAE=8.861;MAF_USDA=11.176
NC_035095.1	34565468	.	A	G	.	.	MAF_INRAE=27.215;MAF_USDA=14.706
NC_035095.1	34565599	.	A	T	.	.	MAF_INRAE=8.861;MAF_USDA=11.176
NC_035095.1	34565633	.	A	G	.	.	MAF_INRAE=1.667;MAF_USDA=1.639
NC_035095.1	34565649	.	C	A	.	.	MAF_USDA=1.639
NC_035095.1	34565661	.	C	T	.	.	MAF_INRAE=8.861;MAF_USDA=10.588
NC_035095.1	34565662	.	C	T	.	.	MAF_INRAE=6.667;MAF_USDA=10.588
NC_035095.1	34565663	.	A	T	.	.	MAF_INRAE=6.667;MAF_USDA=10.588
NC_035095.1	34565670	.	C	A	.	.	MAF_USDA=1.639
NC_035095.1	34565684	.	C	A	.	.	MAF_INRAE=8.861;MAF_USDA=12.353
NC_035095.1	34565739	.	G	T	.	.	MAF_USDA=12.941
NC_035095.1	34565780	.	A	C	.	.	MAF_INRAE=25.0;MAF_USDA=20.833
NC_035095.1	34565788	.	G	A	.	.	MAF_INRAE=5.0
NC_035095.1	34565806	.	T	C	.	.	MAF_USDA=10.588
NC_035095.1	34565809	.	A	T	.	.	MAF_INRAE=6.667;MAF_USDA=12.5
NC_035095.1	34565814	.	C	T	.	.	MAF_INRAE=18.333
NC_035095.1	34565824	.	T	A	.	.	MAF_INRAE=15.833
NC_035095.1	34565827	.	G	C	.	.	MAF_USDA=4.098
NC_035095.1	34565867	.	A	G	.	.	MAF_USDA=18.033
NC_035095.1	34565870	.	A	C	.	.	MAF_USDA=4.918
NC_035095.1	34565871	.	A	T	.	.	MAF_USDA=25.294
NC_035095.1	34565876	.	T	G	.	.	MAF_USDA=25.294
NC_035095.1	34565903	.	G	A	.	.	MAF_USDA=18.333
NC_035095.1	34565909	.	A	C	.	.	MAF_INRAE=8.228;MAF_USDA=11.31
NC_035095.1	34565911	.	G	T	.	.	MAF_INRAE=27.5;MAF_USDA=10.588
NC_035095.1	34565950	.	G	A	.	.	MAF_INRAE=27.848;MAF_USDA=26.471
NC_035095.1	34566029	.	T	A	.	.	MAF_INRAE=26.582;MAF_USDA=12.941
NC_035095.1	34566044	.	A	T	.	.	MAF_INRAE=26.582;MAF_USDA=11.765
NC_035095.1	34566096	.	T	A	.	.	MAF_INRAE=36.076;MAF_USDA=48.824
NC_035095.1	34566177	.	A	G	.	.	MAF_USDA=1.639
NC_035095.1	34566222	.	C	T	.	.	MAF_INRAE=36.076;MAF_USDA=47.647
NC_035095.1	34566232	.	A	C	.	.	MAF_USDA=11.765
NC_035095.1	34566236	.	C	A	.	.	MAF_USDA=1.639
NC_035095.1	34566522	.	T	C	.	.	MAF_INRAE=27.215;MAF_USDA=14.118
NC_035095.1	34566705	.	T	G	.	.	MAF_INRAE=6.329;MAF_USDA=10.588
NC_035095.1	34566755	.	T	A	.	.	MAF_INRAE=10.526
NC_035095.1	34566815	.	A	C	.	.	MAF_USDA=3.279
NC_035095.1	34566822	.	T	C	.	.	MAF_INRAE=17.089;MAF_USDA=5.882
NC_035095.1	34566885	.	A	T	.	.	MAF_USDA=4.098
NC_035095.1	34567030	.	G	A	.	.	MAF_USDA=3.279
NC_035095.1	34567039	.	C	T	.	.	MAF_USDA=2.459
NC_035095.1	34567160	.	C	A	.	.	MAF_USDA=4.167
NC_035095.1	34567184	.	G	A	.	.	MAF_USDA=10.417
NC_035095.1	34567277	.	G	A	.	.	MAF_USDA=1.639
NC_035095.1	34567463	.	C	T	.	.	MAF_USDA=4.167
NC_035095.1	34567559	.	G	A	.	.	MAF_USDA=4.098
NC_035095.1	34567601	.	G	T	.	.	MAF_USDA=4.167
NC_035095.1	34567649	.	G	A	.	.	MAF_USDA=3.279
NC_035095.1	34567733	.	A	G	.	.	MAF_USDA=1.639
NC_035095.1	34567802	.	C	T	.	.	MAF_USDA=17.647
NC_035095.1	34567922	.	C	T	.	.	MAF_USDA=4.098
NC_035095.1	34567954	.	G	T	.	.	MAF_USDA=3.279
NC_035095.1	34568005	.	A	C	.	.	MAF_INRAE=25.0;MAF_USDA=12.5
NC_035095.1	34568041	.	T	C	.	.	MAF_USDA=4.167
NC_035095.1	34568137	.	T	G	.	.	MAF_INRAE=5.0;MAF_USDA=8.929
NC_035095.1	34568265	.	C	A	.	.	MAF_INRAE=31.579;MAF_USDA=30.588
NC_035095.1	34568294	.	G	A	.	.	MAF_INRAE=26.582;MAF_USDA=12.353
NC_035095.1	34568432	.	T	G	.	.	MAF_USDA=1.639
NC_035095.1	34568590	.	G	T	.	.	MAF_USDA=4.167
NC_035095.1	34568672	.	C	T	.	.	MAF_INRAE=10.526
NC_035095.1	34568722	.	T	C	.	.	MAF_USDA=8.197
NC_035095.1	34568724	.	G	A	.	.	MAF_USDA=3.529
NC_035095.1	34568803	.	C	A	.	.	MAF_USDA=4.098
NC_035095.1	34568884	.	G	C	.	.	MAF_INRAE=1.667;MAF_USDA=1.639
NC_035095.1	34569134	.	G	T	.	.	MAF_INRAE=27.215;MAF_USDA=10.0
NC_035095.1	34569217	.	A	G	.	.	MAF_USDA=4.098
NC_035095.1	34569277	.	A	G	.	.	MAF_USDA=7.377
NC_035095.1	34569338	.	T	A	.	.	MAF_USDA=1.176
NC_035095.1	34569377	.	G	C	.	.	MAF_USDA=4.098
NC_035095.1	34569461	.	A	G	.	.	MAF_USDA=8.333
NC_035095.1	34569493	.	C	G	.	.	MAF_USDA=4.167
NC_035095.1	34569514	.	C	T	.	.	MAF_INRAE=10.526
NC_035095.1	34569527	.	C	A	.	.	MAF_USDA=9.016
NC_035095.1	34569566	.	A	T	.	.	MAF_INRAE=6.329;MAF_USDA=11.176
NC_035095.1	34569622	.	C	G	.	.	MAF_USDA=1.639
NC_035095.1	34569639	.	A	G	.	.	MAF_USDA=5.294
NC_035095.1	34569740	.	A	C	.	.	MAF_USDA=10.417
NC_035095.1	34569836	.	C	T	.	.	MAF_USDA=2.459
NC_035095.1	34569868	.	C	A	.	.	MAF_INRAE=10.526;MAF_USDA=6.557
NC_035095.1	34569908	.	T	A	.	.	MAF_USDA=1.786
NC_035095.1	34569986	.	T	C	.	.	MAF_USDA=10.417
NC_035095.1	34570053	.	A	T	.	.	MAF_USDA=4.098
NC_035095.1	34570108	.	C	T	.	.	MAF_USDA=2.459
NC_035095.1	34570305	.	C	T	.	.	MAF_USDA=4.098
NC_035095.1	34570404	.	A	T	.	.	MAF_USDA=2.459
NC_035095.1	34570429	.	T	C	.	.	MAF_USDA=12.5
NC_035095.1	34570470	.	G	T	.	.	MAF_USDA=8.197
NC_035095.1	34570471	.	T	G	.	.	MAF_USDA=1.639
NC_035095.1	34570612	.	C	T	.	.	MAF_USDA=5.738
NC_035095.1	34570627	.	A	C	.	.	MAF_INRAE=44.304;MAF_USDA=40.588
NC_035095.1	34570719	.	A	T	.	.	MAF_USDA=1.639
NC_035095.1	34570735	.	A	C	.	.	MAF_USDA=1.639
NC_035095.1	34570744	.	T	G	.	.	MAF_INRAE=7.595;MAF_USDA=10.0
NC_035095.1	34570745	.	G	C	.	.	MAF_USDA=1.639
NC_035095.1	34571027	.	G	A	.	.	MAF_USDA=1.639
NC_035095.1	34571134	.	C	T	.	.	MAF_INRAE=6.329;MAF_USDA=17.647
NC_035095.1	34571169	.	A	C	.	.	MAF_USDA=1.639
NC_035095.1	34571258	.	C	T	.	.	MAF_USDA=2.459
NC_035095.1	34571259	.	G	A	.	.	MAF_USDA=13.934
NC_035095.1	34571268	.	A	G	.	.	MAF_USDA=10.656
NC_035095.1	34571355	.	C	T	.	.	MAF_INRAE=9.167;MAF_USDA=2.941
NC_035095.1	34571426	.	G	A	.	.	MAF_INRAE=26.582;MAF_USDA=16.667
NC_035095.1	34571515	.	A	C	.	.	MAF_INRAE=1.667;MAF_USDA=8.235
NC_035095.1	34571520	.	C	G	.	.	MAF_INRAE=24.684;MAF_USDA=17.647
NC_035095.1	34571561	.	A	G	.	.	MAF_INRAE=27.215;MAF_USDA=34.706
NC_035095.1	34571670	.	T	G	.	.	MAF_USDA=1.639
NC_035095.1	34571748	.	A	G	.	.	MAF_USDA=4.118
NC_035095.1	34571749	.	T	C	.	.	MAF_INRAE=27.848;MAF_USDA=11.176
NC_035095.1	34571760	.	C	A	.	.	MAF_INRAE=39.873;MAF_USDA=11.765
NC_035095.1	34571764	.	C	G	.	.	MAF_USDA=4.706
NC_035095.1	34571818	.	T	C	.	.	MAF_USDA=3.279
NC_035095.1	34571862	.	T	C	.	.	MAF_USDA=9.016
NC_035095.1	34571920	.	A	G	.	.	MAF_USDA=4.118
NC_035095.1	34571978	.	A	G	.	.	MAF_INRAE=1.667
NC_035095.1	34571984	.	T	A	.	.	MAF_USDA=9.836
NC_035095.1	34571993	.	G	T	.	.	MAF_INRAE=34.81;MAF_USDA=47.059
NC_035095.1	34571996	.	C	T	.	.	MAF_USDA=1.639
NC_035095.1	34572049	.	G	T	.	.	MAF_USDA=5.294
NC_035095.1	34572119	.	G	A	.	.	MAF_USDA=7.059
NC_035095.1	34572162	.	C	T	.	.	MAF_USDA=6.557
NC_035095.1	34572183	.	G	A	.	.	MAF_INRAE=27.215;MAF_USDA=10.714
NC_035095.1	34572225	.	G	C	.	.	MAF_USDA=10.417
NC_035095.1	34572346	.	C	T	.	.	MAF_INRAE=10.526
NC_035095.1	34572358	.	G	A	.	.	MAF_INRAE=27.215;MAF_USDA=11.905
NC_035095.1	34572442	.	G	A	.	.	MAF_USDA=4.167
NC_035095.1	34572489	.	T	C	.	.	MAF_INRAE=27.215;MAF_USDA=41.765
NC_035095.1	34572512	.	G	A	.	.	MAF_INRAE=27.215;MAF_USDA=18.235
NC_035095.1	34572531	.	A	T	.	.	MAF_USDA=10.588
NC_035095.1	34572595	.	C	T	.	.	MAF_INRAE=8.861;MAF_USDA=4.706
NC_035095.1	34572613	.	T	G	.	.	MAF_INRAE=27.215;MAF_USDA=40.588
NC_035095.1	34572660	.	T	C	.	.	MAF_INRAE=27.215;MAF_USDA=38.235
NC_035095.1	34572663	.	A	C	.	.	MAF_USDA=2.941
NC_035095.1	34572786	.	C	A	.	.	MAF_USDA=8.333
NC_035095.1	34572825	.	G	A	.	.	MAF_INRAE=7.5;MAF_USDA=6.471
NC_035095.1	34572826	.	G	T	.	.	MAF_INRAE=7.5;MAF_USDA=7.059
NC_035095.1	34572833	.	G	A	.	.	MAF_USDA=5.294
NC_035095.1	34572834	.	G	C	.	.	MAF_USDA=6.471
NC_035095.1	34572875	.	C	A	.	.	MAF_USDA=1.639
NC_035095.1	34572915	.	A	G	.	.	MAF_USDA=2.083
NC_035095.1	34572925	.	A	T	.	.	MAF_INRAE=24.684;MAF_USDA=10.588
NC_035095.1	34572939	.	C	T	.	.	MAF_USDA=5.294
NC_035095.1	34572992	.	C	A	.	.	MAF_USDA=4.118
NC_035095.1	34573017	.	T	A	.	.	MAF_USDA=5.738
NC_035095.1	34573052	.	G	A	.	.	MAF_USDA=4.167
NC_035095.1	34573076	.	T	C	.	.	MAF_USDA=7.377
NC_035095.1	34573117	.	G	T	.	.	MAF_USDA=6.471
NC_035095.1	34573130	.	C	T	.	.	MAF_USDA=1.639
NC_035095.1	34573209	.	C	G	.	.	MAF_USDA=6.471
NC_035095.1	34573276	.	C	T	.	.	MAF_USDA=1.639
NC_035095.1	34573313	.	G	A	.	.	MAF_USDA=5.882
NC_035095.1	34573465	.	C	A	.	.	MAF_USDA=7.059
NC_035095.1	34573527	.	A	C	.	.	MAF_USDA=1.639
NC_035095.1	34573657	.	T	A	.	.	MAF_USDA=8.235
NC_035095.1	34573692	.	C	T	.	.	MAF_USDA=1.639
NC_035095.1	34573714	.	G	T	.	.	MAF_USDA=3.279
NC_035095.1	34573740	.	G	T	.	.	MAF_USDA=3.279
NC_035095.1	34573771	.	G	C	.	.	MAF_USDA=1.639
NC_035095.1	34573808	.	C	T	.	.	MAF_INRAE=1.667
NC_035095.1	34573830	.	G	C	.	.	MAF_INRAE=1.667
NC_035095.1	34573846	.	T	A	.	.	MAF_USDA=5.882
NC_035095.1	34573858	.	T	C	.	.	MAF_INRAE=25.0
NC_035095.1	34573878	.	A	G	.	.	MAF_INRAE=1.667
NC_035095.1	34573882	.	C	A	.	.	MAF_INRAE=26.667
NC_035095.1	34573884	.	A	C,G	.	.	MAF_INRAE=27.5;MAF_USDA=1.639
NC_035095.1	34573901	.	A	C	.	.	MAF_INRAE=26.667
NC_035095.1	34573908	.	A	G	.	.	MAF_INRAE=25.0
NC_035095.1	34573910	.	C	T	.	.	MAF_INRAE=20.833
NC_035095.1	34573917	.	A	G	.	.	MAF_INRAE=17.5
NC_035095.1	34573920	.	A	G	.	.	MAF_INRAE=15.0
NC_035095.1	34573923	.	A	G	.	.	MAF_INRAE=13.333
NC_035095.1	34573930	.	A	T	.	.	MAF_INRAE=11.667
NC_035095.1	34573931	.	T	A	.	.	MAF_USDA=3.279
NC_035095.1	34573940	.	A	G	.	.	MAF_USDA=4.098
NC_035095.1	34573946	.	G	T	.	.	MAF_USDA=1.639
NC_035095.1	34573947	.	C	T	.	.	MAF_INRAE=13.333;MAF_USDA=45.833
NC_035095.1	34573957	.	T	A	.	.	MAF_INRAE=10.0;MAF_USDA=21.176
NC_035095.1	34573958	.	G	T	.	.	MAF_INRAE=10.0;MAF_USDA=20.588
NC_035095.1	34573966	.	G	A	.	.	MAF_INRAE=8.333
NC_035095.1	34573971	.	A	G	.	.	MAF_INRAE=7.5
NC_035095.1	34573982	.	C	G	.	.	MAF_INRAE=7.5
NC_035095.1	34573987	.	G	A	.	.	MAF_INRAE=9.167
NC_035095.1	34573991	.	A	G	.	.	MAF_INRAE=9.167
NC_035095.1	34574008	.	C	T	.	.	MAF_INRAE=8.333
NC_035095.1	34574009	.	C	T	.	.	MAF_INRAE=8.333
NC_035095.1	34574022	.	A	C	.	.	MAF_INRAE=7.5
NC_035095.1	34574034	.	G	A	.	.	MAF_INRAE=8.333
NC_035095.1	34574070	.	C	A	.	.	MAF_INRAE=8.333
NC_035095.1	34574077	.	C	T	.	.	MAF_INRAE=8.333
NC_035095.1	34574079	.	C	T	.	.	MAF_INRAE=8.333
NC_035095.1	34574096	.	C	G	.	.	MAF_INRAE=2.5
NC_035095.1	34574120	.	G	T	.	.	MAF_INRAE=11.667
NC_035095.1	34574136	.	A	G	.	.	MAF_INRAE=13.333
NC_035095.1	34574140	.	T	C	.	.	MAF_INRAE=13.333;MAF_USDA=39.583
NC_035095.1	34574158	.	A	G	.	.	MAF_INRAE=8.333;MAF_USDA=14.754
NC_035095.1	34574162	.	T	A	.	.	MAF_INRAE=6.667;MAF_USDA=13.115
NC_035095.1	34574226	.	T	A	.	.	MAF_USDA=7.377
NC_035095.1	34574246	.	C	A	.	.	MAF_INRAE=5.696
NC_035095.1	34574584	.	C	A	.	.	MAF_INRAE=7.595;MAF_USDA=8.235
NC_035095.1	34575355	.	G	T	.	.	MAF_INRAE=6.962;MAF_USDA=10.417
NC_035095.1	34575374	.	A	T	.	.	MAF_USDA=1.639
NC_035095.1	34575388	.	T	A	.	.	MAF_USDA=1.639
NC_035095.1	34575399	.	C	A	.	.	MAF_INRAE=15.789;MAF_USDA=8.824
NC_035095.1	34575504	.	C	T	.	.	MAF_USDA=1.639
NC_035095.1	34575573	.	T	C	.	.	MAF_USDA=3.279
NC_035095.1	34575720	.	T	A	.	.	MAF_USDA=10.656
NC_035095.1	34575724	.	A	G	.	.	MAF_USDA=1.639
NC_035095.1	34575741	.	C	A	.	.	MAF_USDA=10.417
NC_035095.1	34575773	.	T	A	.	.	MAF_INRAE=17.089;MAF_USDA=6.471
NC_035095.1	34575792	.	A	C	.	.	MAF_USDA=6.471
NC_035095.1	34575826	.	A	C	.	.	MAF_USDA=5.738
NC_035095.1	34576002	.	C	A	.	.	MAF_INRAE=38.608;MAF_USDA=5.294
NC_035095.1	34576007	.	G	A	.	.	MAF_USDA=10.417
NC_035095.1	34576109	.	G	A	.	.	MAF_USDA=3.279
NC_035095.1	34576161	.	G	A	.	.	MAF_USDA=4.167
NC_035095.1	34576164	.	G	A	.	.	MAF_USDA=6.557
NC_035095.1	34576184	.	A	G	.	.	MAF_USDA=4.918
NC_035095.1	34576209	.	C	A	.	.	MAF_INRAE=24.051;MAF_USDA=11.176
NC_035095.1	34576210	.	A	T	.	.	MAF_USDA=1.639
NC_035095.1	34576246	.	C	T	.	.	MAF_USDA=5.738
NC_035095.1	34576297	.	T	A	.	.	MAF_USDA=18.824
NC_035095.1	34576301	.	C	A	.	.	MAF_USDA=3.279
NC_035095.1	34576343	.	T	A	.	.	MAF_USDA=1.639
NC_035095.1	34576346	.	T	A	.	.	MAF_INRAE=25.316;MAF_USDA=35.882
NC_035095.1	34576347	.	A	T	.	.	MAF_USDA=5.882
NC_035095.1	34576354	.	G	T	.	.	MAF_USDA=24.706
NC_035095.1	34576408	.	T	G	.	.	MAF_USDA=5.738
NC_035095.1	34576445	.	G	T	.	.	MAF_USDA=8.235
NC_035095.1	34576458	.	T	C	.	.	MAF_INRAE=27.215;MAF_USDA=35.882
NC_035095.1	34576506	.	T	A	.	.	MAF_USDA=2.976
NC_035095.1	34576507	.	T	A	.	.	MAF_USDA=13.095
NC_035095.1	34576508	.	A	T	.	.	MAF_USDA=8.929
NC_035095.1	34576551	.	A	C	.	.	MAF_INRAE=27.215;MAF_USDA=8.824
NC_035095.1	34576620	.	C	A	.	.	MAF_USDA=4.118
NC_035095.1	34576634	.	G	A	.	.	MAF_INRAE=27.215;MAF_USDA=10.588
NC_035095.1	34576728	.	A	G	.	.	MAF_USDA=11.176
NC_035095.1	34576731	.	T	G	.	.	MAF_INRAE=7.595;MAF_USDA=42.353
NC_035095.1	34576783	.	T	C	.	.	MAF_USDA=1.639
NC_035095.1	34576814	.	T	C	.	.	MAF_USDA=3.279
NC_035095.1	34576827	.	A	C	.	.	MAF_INRAE=32.911;MAF_USDA=1.639
NC_035095.1	34577013	.	A	G	.	.	MAF_USDA=2.459
NC_035095.1	34577068	.	T	G	.	.	MAF_USDA=14.706
NC_035095.1	34577100	.	G	T	.	.	MAF_INRAE=15.789;MAF_USDA=10.588
NC_035095.1	34577167	.	G	A	.	.	MAF_USDA=5.738
NC_035095.1	34577263	.	A	T	.	.	MAF_USDA=4.098
NC_035095.1	34577356	.	C	G	.	.	MAF_INRAE=26.582;MAF_USDA=10.0
NC_035095.1	34577358	.	T	G	.	.	MAF_USDA=1.639
NC_035095.1	34577488	.	G	T	.	.	MAF_USDA=4.167
NC_035095.1	34577677	.	G	T	.	.	MAF_USDA=1.639
NC_035095.1	34577811	.	C	T	.	.	MAF_USDA=4.918
NC_035095.1	34577853	.	A	C	.	.	MAF_USDA=4.118
NC_035095.1	34577873	.	G	T	.	.	MAF_INRAE=46.203;MAF_USDA=15.882
NC_035095.1	34577878	.	G	T	.	.	MAF_USDA=1.639
NC_035095.1	34577901	.	G	A	.	.	MAF_INRAE=10.526;MAF_USDA=2.459
NC_035095.1	34577928	.	A	T	.	.	MAF_USDA=6.557
NC_035095.1	34577984	.	T	C	.	.	MAF_INRAE=32.911;MAF_USDA=1.639
NC_035095.1	34577985	.	C	T	.	.	MAF_USDA=11.176
NC_035095.1	34578088	.	G	T	.	.	MAF_INRAE=24.051;MAF_USDA=10.588
NC_035095.1	34578180	.	G	A	.	.	MAF_USDA=1.639
NC_035095.1	34578357	.	A	G	.	.	MAF_INRAE=27.215;MAF_USDA=10.0
NC_035095.1	34578372	.	A	C	.	.	MAF_INRAE=27.215;MAF_USDA=35.882
NC_035095.1	34578403	.	A	T	.	.	MAF_INRAE=27.215;MAF_USDA=10.588
NC_035095.1	34578456	.	T	C	.	.	MAF_USDA=1.639
NC_035095.1	34578549	.	A	G	.	.	MAF_INRAE=7.595;MAF_USDA=6.557
NC_035095.1	34578550	.	A	G	.	.	MAF_USDA=1.639
NC_035095.1	34578552	.	G	A	.	.	MAF_USDA=5.738
NC_035095.1	34578776	.	G	A	.	.	MAF_INRAE=8.861;MAF_USDA=4.706
NC_035095.1	34578837	.	A	C	.	.	MAF_USDA=1.639
NC_035095.1	34578876	.	C	T	.	.	MAF_INRAE=25.0;MAF_USDA=14.583
NC_035095.1	34578891	.	C	T	.	.	MAF_USDA=4.167
NC_035095.1	34578893	.	G	T	.	.	MAF_USDA=2.459
NC_035095.1	34578946	.	G	C	.	.	MAF_USDA=4.098
NC_035095.1	34578995	.	G	A	.	.	MAF_USDA=23.529
NC_035095.1	34579006	.	G	A	.	.	MAF_USDA=11.176
NC_035095.1	34579048	.	G	T	.	.	MAF_USDA=24.118
NC_035095.1	34579062	.	C	T	.	.	MAF_USDA=2.459
NC_035095.1	34579171	.	T	C	.	.	MAF_INRAE=7.595;MAF_USDA=25.294
NC_035095.1	34579223	.	C	A	.	.	MAF_USDA=3.279
NC_035095.1	34579287	.	G	A	.	.	MAF_USDA=1.639
NC_035095.1	34579297	.	T	A	.	.	MAF_USDA=5.738
NC_035095.1	34579381	.	A	G	.	.	MAF_USDA=1.639
NC_035095.1	34579385	.	A	G	.	.	MAF_USDA=1.639
NC_035095.1	34579529	.	C	G	.	.	MAF_USDA=1.639
NC_035095.1	34579543	.	A	G	.	.	MAF_INRAE=6.329;MAF_USDA=11.176
NC_035095.1	34579569	.	G	A	.	.	MAF_USDA=1.639
NC_035095.1	34579596	.	C	A	.	.	MAF_INRAE=40.506;MAF_USDA=28.824
NC_035095.1	34579635	.	A	G	.	.	MAF_USDA=1.639
NC_035095.1	34579733	.	G	A	.	.	MAF_USDA=4.167
NC_035095.1	34579818	.	A	T	.	.	MAF_USDA=6.25
NC_035095.1	34579819	.	G	T	.	.	MAF_USDA=6.25
NC_035095.1	34579847	.	G	T	.	.	MAF_INRAE=40.506;MAF_USDA=28.235
NC_035095.1	34579857	.	T	G	.	.	MAF_USDA=1.639
NC_035095.1	34579880	.	A	G	.	.	MAF_USDA=5.738
NC_035095.1	34579998	.	A	C	.	.	MAF_USDA=12.5
NC_035095.1	34580656	.	C	T	.	.	MAF_USDA=10.241
NC_035095.1	34580669	.	G	A	.	.	MAF_USDA=1.667
NC_035095.1	34580702	.	A	C	.	.	MAF_USDA=44.643
NC_035095.1	34580748	.	A	G	.	.	MAF_INRAE=10.526;MAF_USDA=17.059
NC_035095.1	34580927	.	A	T	.	.	MAF_USDA=4.167
NC_035095.1	34580985	.	C	G	.	.	MAF_USDA=1.765
NC_035095.1	34580998	.	A	G	.	.	MAF_INRAE=24.684;MAF_USDA=18.824
NC_035095.1	34581045	.	C	T	.	.	MAF_USDA=1.765
NC_035095.1	34581051	.	G	A	.	.	MAF_USDA=2.459
NC_035095.1	34581205	.	C	T	.	.	MAF_INRAE=26.582;MAF_USDA=10.588
NC_035095.1	34581303	.	T	C	.	.	MAF_USDA=10.417
NC_035095.1	34581424	.	C	A	.	.	MAF_INRAE=24.684;MAF_USDA=16.471
NC_035095.1	34581603	.	G	T	.	.	MAF_USDA=1.639
NC_035095.1	34581765	.	T	C	.	.	MAF_INRAE=17.089;MAF_USDA=7.647
NC_035095.1	34581784	.	A	C	.	.	MAF_USDA=2.459
NC_035095.1	34581794	.	T	A	.	.	MAF_USDA=2.459
NC_035095.1	34581881	.	A	C	.	.	MAF_USDA=22.131
NC_035095.1	34581894	.	C	A	.	.	MAF_USDA=1.639
NC_035095.1	34581926	.	C	T	.	.	MAF_INRAE=24.684;MAF_USDA=13.934
NC_035095.1	34582062	.	T	A	.	.	MAF_USDA=1.639
NC_035095.1	34582076	.	A	C	.	.	MAF_INRAE=25.316;MAF_USDA=45.882
NC_035095.1	34582081	.	C	A	.	.	MAF_USDA=1.765
NC_035095.1	34582167	.	T	C	.	.	MAF_USDA=9.016
NC_035095.1	34582199	.	A	C	.	.	MAF_USDA=1.639
NC_035095.1	34582234	.	A	G	.	.	MAF_USDA=2.459
NC_035095.1	34582300	.	G	A	.	.	MAF_USDA=21.176
NC_035095.1	34582302	.	G	A	.	.	MAF_USDA=21.765
NC_035095.1	34582345	.	C	T	.	.	MAF_USDA=2.459
NC_035095.1	34582392	.	A	G	.	.	MAF_INRAE=30.38;MAF_USDA=31.176
NC_035095.1	34582399	.	G	A	.	.	MAF_USDA=5.738
NC_035095.1	34582402	.	A	G	.	.	MAF_USDA=10.417
NC_035095.1	34582491	.	G	T	.	.	MAF_INRAE=7.5;MAF_USDA=5.738
NC_035095.1	34582548	.	T	C	.	.	MAF_INRAE=7.595;MAF_USDA=48.824
NC_035095.1	34582555	.	A	G	.	.	MAF_USDA=8.197
NC_035095.1	34582690	.	A	G	.	.	MAF_INRAE=24.684;MAF_USDA=10.588
NC_035095.1	34582695	.	G	T	.	.	MAF_INRAE=48.101;MAF_USDA=35.294
NC_035095.1	34582718	.	G	A	.	.	MAF_INRAE=7.595;MAF_USDA=10.0
NC_035095.1	34582790	.	G	T	.	.	MAF_USDA=4.706
NC_035095.1	34582792	.	T	C	.	.	MAF_INRAE=32.278;MAF_USDA=23.529
NC_035095.1	34583009	.	A	G	.	.	MAF_USDA=8.197
NC_035095.1	34583058	.	T	C	.	.	MAF_INRAE=33.544;MAF_USDA=1.639
NC_035095.1	34583070	.	A	G	.	.	MAF_INRAE=1.667;MAF_USDA=23.77
NC_035095.1	34583095	.	A	T	.	.	MAF_USDA=4.118
NC_035095.1	34583179	.	A	T	.	.	MAF_USDA=3.279
NC_035095.1	34583183	.	C	A	.	.	MAF_USDA=3.279
NC_035095.1	34583189	.	A	C	.	.	MAF_INRAE=39.873;MAF_USDA=8.333
NC_035095.1	34583218	.	C	T	.	.	MAF_USDA=3.279
NC_035095.1	34583254	.	T	C	.	.	MAF_INRAE=39.873;MAF_USDA=12.941
NC_035095.1	34583437	.	G	C	.	.	MAF_USDA=4.706
NC_035095.1	34583468	.	A	T	.	.	MAF_INRAE=38.333;MAF_USDA=43.75
NC_035095.1	34583481	.	A	G	.	.	MAF_USDA=18.033
NC_035095.1	34583492	.	G	A	.	.	MAF_USDA=1.639
NC_035095.1	34583567	.	A	C	.	.	MAF_USDA=3.279
NC_035095.1	34583759	.	G	T	.	.	MAF_USDA=1.639
NC_035095.1	34583830	.	G	A	.	.	MAF_INRAE=2.5;MAF_USDA=4.706
NC_035095.1	34583866	.	T	A	.	.	MAF_USDA=1.639
NC_035095.1	34583909	.	C	T	.	.	MAF_USDA=2.459
NC_035095.1	34584045	.	T	G	.	.	MAF_USDA=2.459
NC_035095.1	34584096	.	A	T	.	.	MAF_INRAE=26.582;MAF_USDA=10.588
NC_035095.1	34584147	.	G	A	.	.	MAF_USDA=12.5
NC_035095.1	34584165	.	T	C	.	.	MAF_INRAE=40.506;MAF_USDA=24.118
NC_035095.1	34584177	.	G	A	.	.	MAF_INRAE=24.684;MAF_USDA=12.353
NC_035095.1	34584179	.	A	T	.	.	MAF_INRAE=30.833;MAF_USDA=10.588
NC_035095.1	34584180	.	T	A	.	.	MAF_INRAE=30.833;MAF_USDA=10.588
NC_035095.1	34584181	.	A	G	.	.	MAF_INRAE=6.329;MAF_USDA=11.176
NC_035095.1	34584310	.	G	C	.	.	MAF_USDA=5.738
NC_035095.1	34584324	.	C	T	.	.	MAF_INRAE=24.684;MAF_USDA=10.0
NC_035095.1	34584534	.	G	T	.	.	MAF_USDA=1.639
NC_035095.1	34584652	.	G	A	.	.	MAF_INRAE=26.582;MAF_USDA=22.917
NC_035095.1	34584765	.	G	C	.	.	MAF_USDA=15.0
NC_035095.1	34585048	.	G	T	.	.	MAF_USDA=1.667
NC_035095.1	34585627	.	C	T	.	.	MAF_USDA=1.205
NC_035095.1	34585774	.	A	C	.	.	MAF_USDA=3.279
NC_035095.1	34585992	.	C	T	.	.	MAF_USDA=4.31
NC_035095.1	34585995	.	G	T	.	.	MAF_USDA=9.259
NC_035095.1	34586045	.	T	C	.	.	MAF_USDA=6.173
NC_035095.1	34586115	.	A	C	.	.	MAF_USDA=6.034
NC_035095.1	34586140	.	A	T	.	.	MAF_USDA=10.417
NC_035095.1	34586177	.	A	G	.	.	MAF_INRAE=36.842;MAF_USDA=32.317
NC_035095.1	34586189	.	A	T	.	.	MAF_USDA=13.793
NC_035095.1	34586350	.	C	G	.	.	MAF_USDA=9.412
NC_035095.1	34586452	.	C	A	.	.	MAF_INRAE=5.263;MAF_USDA=8.333
NC_035095.1	34586514	.	C	T	.	.	MAF_USDA=2.459
NC_035095.1	34586538	.	C	A	.	.	MAF_INRAE=26.582;MAF_USDA=10.588
NC_035095.1	34586552	.	T	A	.	.	MAF_INRAE=26.582;MAF_USDA=10.588
NC_035095.1	34586558	.	T	C	.	.	MAF_INRAE=26.582;MAF_USDA=11.765
NC_035095.1	34586650	.	G	A	.	.	MAF_INRAE=48.101;MAF_USDA=23.81
NC_035095.1	34586690	.	T	G	.	.	MAF_INRAE=7.595;MAF_USDA=8.824
NC_035095.1	34586902	.	G	T	.	.	MAF_USDA=1.639
NC_035095.1	34586922	.	G	T	.	.	MAF_INRAE=48.101;MAF_USDA=19.412
NC_035095.1	34587022	.	G	T	.	.	MAF_INRAE=24.684;MAF_USDA=25.595
NC_035095.1	34587043	.	C	G	.	.	MAF_USDA=8.824
NC_035095.1	34587289	.	C	A	.	.	MAF_INRAE=10.526
NC_035095.1	34587306	.	C	A	.	.	MAF_INRAE=17.089;MAF_USDA=31.765
NC_035095.1	34587486	.	G	T	.	.	MAF_USDA=1.765
NC_035095.1	34587507	.	C	T	.	.	MAF_USDA=1.639
NC_035095.1	34587547	.	A	G	.	.	MAF_USDA=1.639
NC_035095.1	34587587	.	A	T	.	.	MAF_USDA=3.529
NC_035095.1	34587614	.	A	G	.	.	MAF_INRAE=27.215;MAF_USDA=10.588
NC_035095.1	34587927	.	C	T	.	.	MAF_USDA=1.765
NC_035095.1	34588183	.	G	A	.	.	MAF_INRAE=17.089;MAF_USDA=32.941
NC_035095.1	34588281	.	T	A	.	.	MAF_USDA=4.098
NC_035095.1	34588336	.	C	T	.	.	MAF_INRAE=5.0
NC_035095.1	34588361	.	A	G	.	.	MAF_USDA=1.639
NC_035095.1	34588363	.	A	T	.	.	MAF_INRAE=48.101;MAF_USDA=22.353
NC_035095.1	34588420	.	C	T	.	.	MAF_USDA=3.279
NC_035095.1	34588489	.	A	C	.	.	MAF_USDA=10.0
NC_035095.1	34588630	.	G	T	.	.	MAF_INRAE=33.544
NC_035095.1	34588648	.	A	G	.	.	MAF_USDA=10.417
NC_035095.1	34588668	.	T	A	.	.	MAF_USDA=1.19
NC_035095.1	34588717	.	T	A	.	.	MAF_USDA=7.627
NC_035095.1	34588727	.	C	T	.	.	MAF_USDA=4.167
NC_035095.1	34588745	.	T	C	.	.	MAF_INRAE=25.316;MAF_USDA=30.12
NC_035095.1	34588750	.	G	A	.	.	MAF_USDA=2.542
NC_035095.1	34588869	.	C	T	.	.	MAF_USDA=5.738
NC_035095.1	34588899	.	C	T	.	.	MAF_INRAE=40.506;MAF_USDA=5.294
NC_035095.1	34588924	.	A	T	.	.	MAF_USDA=7.738
NC_035095.1	34589014	.	C	T	.	.	MAF_INRAE=10.526
NC_035095.1	34589022	.	C	A	.	.	MAF_INRAE=47.5;MAF_USDA=14.583
NC_035095.1	34589086	.	C	T	.	.	MAF_USDA=4.098
NC_035095.1	34589189	.	C	T	.	.	MAF_USDA=3.529
NC_035095.1	34589222	.	G	A	.	.	MAF_USDA=1.695
NC_035095.1	34589231	.	A	G	.	.	MAF_USDA=2.542
NC_035095.1	34589240	.	T	C	.	.	MAF_USDA=4.237
NC_035095.1	34589270	.	T	A	.	.	MAF_USDA=1.695
NC_035095.1	34589279	.	C	T	.	.	MAF_USDA=4.819
NC_035095.1	34589364	.	T	G	.	.	MAF_USDA=22.917
NC_035095.1	34589370	.	T	A	.	.	MAF_INRAE=5.0
NC_035095.1	34589391	.	C	T	.	.	MAF_USDA=4.167
NC_035095.1	34589426	.	A	C	.	.	MAF_USDA=4.167
NC_035095.1	34589437	.	C	T	.	.	MAF_INRAE=11.667
NC_035095.1	34589445	.	G	A	.	.	MAF_INRAE=50.0;MAF_USDA=15.476
NC_035095.1	34589489	.	T	A	.	.	MAF_INRAE=2.5
NC_035095.1	34589491	.	A	C	.	.	MAF_USDA=2.5
NC_035095.1	34589574	.	G	A	.	.	MAF_INRAE=9.167
NC_035095.1	34589580	.	G	A	.	.	MAF_INRAE=9.167
NC_035095.1	34589591	.	C	T	.	.	MAF_INRAE=6.667
NC_035095.1	34589612	.	G	T	.	.	MAF_INRAE=3.333;MAF_USDA=4.167
NC_035095.1	34589625	.	T	G	.	.	MAF_INRAE=3.333;MAF_USDA=8.333
NC_035095.1	34589682	.	C	A	.	.	MAF_INRAE=1.667
NC_035095.1	34589702	.	C	A	.	.	MAF_INRAE=5.0
NC_035095.1	34589749	.	C	T	.	.	MAF_INRAE=5.0;MAF_USDA=10.417
NC_035095.1	34589754	.	C	T	.	.	MAF_INRAE=4.167
NC_035095.1	34589756	.	T	C	.	.	MAF_INRAE=20.886
NC_035095.1	34589779	.	G	A	.	.	MAF_INRAE=5.833
NC_035095.1	34589790	.	C	T	.	.	MAF_INRAE=5.0;MAF_USDA=14.583
NC_035095.1	34589798	.	T	G	.	.	MAF_USDA=16.667
NC_035095.1	34589855	.	C	T	.	.	MAF_INRAE=2.5
NC_035095.1	34589883	.	C	T	.	.	MAF_INRAE=25.949;MAF_USDA=17.647
NC_035095.1	34589884	.	G	A	.	.	MAF_INRAE=5.0
NC_035095.1	34589887	.	A	G	.	.	MAF_INRAE=5.0
NC_035095.1	34589911	.	C	T	.	.	MAF_USDA=1.639
NC_035095.1	34589927	.	C	T	.	.	MAF_USDA=2.5
NC_035095.1	34589955	.	A	G	.	.	MAF_INRAE=48.101;MAF_USDA=22.561
NC_035095.1	34589968	.	G	T	.	.	MAF_INRAE=48.101;MAF_USDA=23.171
NC_035095.1	34590025	.	C	T	.	.	MAF_USDA=4.31
NC_035095.1	34590026	.	G	A	.	.	MAF_INRAE=25.0;MAF_USDA=20.833
NC_035095.1	34590031	.	T	G	.	.	MAF_USDA=10.417
NC_035095.1	34590051	.	C	A	.	.	MAF_USDA=10.119
NC_035095.1	34590056	.	C	T	.	.	MAF_INRAE=6.667
NC_035095.1	34590060	.	A	G	.	.	MAF_INRAE=46.667
NC_035095.1	34590064	.	C	A	.	.	MAF_INRAE=10.526
NC_035095.1	34590067	.	T	A	.	.	MAF_USDA=1.667
NC_035095.1	34590073	.	A	G	.	.	MAF_USDA=2.5
NC_035095.1	34590076	.	A	C	.	.	MAF_INRAE=2.5
NC_035095.1	34590087	.	A	C	.	.	MAF_INRAE=8.333
NC_035095.1	34590100	.	G	C	.	.	MAF_INRAE=10.0
NC_035095.1	34590116	.	T	C	.	.	MAF_INRAE=10.833
NC_035095.1	34590120	.	T	A	.	.	MAF_INRAE=9.167;MAF_USDA=2.5
NC_035095.1	34590143	.	C	A	.	.	MAF_INRAE=5.0
NC_035095.1	34590181	.	C	T	.	.	MAF_INRAE=7.5;MAF_USDA=7.143
NC_035095.1	34590214	.	C	T	.	.	MAF_INRAE=4.167;MAF_USDA=3.333
NC_035095.1	34590271	.	G	A	.	.	MAF_USDA=1.786
NC_035095.1	34590282	.	G	A	.	.	MAF_INRAE=22.785;MAF_USDA=18.75
NC_035095.1	34590309	.	A	G	.	.	MAF_INRAE=3.333
NC_035095.1	34590333	.	C	A	.	.	MAF_INRAE=3.333
NC_035095.1	34590356	.	T	G	.	.	MAF_USDA=3.279
NC_035095.1	34590382	.	T	C	.	.	MAF_INRAE=4.167
NC_035095.1	34590384	.	G	A	.	.	MAF_INRAE=2.5
NC_035095.1	34590401	.	A	T	.	.	MAF_INRAE=3.333
NC_035095.1	34590402	.	T	A	.	.	MAF_USDA=2.459
NC_035095.1	34590404	.	A	G	.	.	MAF_INRAE=10.833
NC_035095.1	34590412	.	T	C	.	.	MAF_USDA=10.656
NC_035095.1	34590434	.	G	A	.	.	MAF_USDA=1.639
NC_035095.1	34590443	.	G	A	.	.	MAF_USDA=1.639
NC_035095.1	34590448	.	T	C	.	.	MAF_INRAE=44.167;MAF_USDA=12.941
NC_035095.1	34590460	.	A	G	.	.	MAF_INRAE=20.0;MAF_USDA=25.0
NC_035095.1	34590489	.	T	A	.	.	MAF_USDA=2.459
NC_035095.1	34590490	.	A	G	.	.	MAF_INRAE=9.167
NC_035095.1	34590513	.	T	A	.	.	MAF_INRAE=6.667
NC_035095.1	34590532	.	C	T	.	.	MAF_INRAE=9.167;MAF_USDA=25.0
NC_035095.1	34590566	.	T	C	.	.	MAF_INRAE=7.5;MAF_USDA=16.667
NC_035095.1	34590577	.	A	G	.	.	MAF_USDA=4.167
NC_035095.1	34590607	.	G	A	.	.	MAF_INRAE=5.833
NC_035095.1	34590624	.	A	G	.	.	MAF_USDA=1.639
NC_035095.1	34590665	.	C	T	.	.	MAF_INRAE=1.667
NC_035095.1	34590693	.	A	C	.	.	MAF_USDA=5.738
NC_035095.1	34590720	.	G	C	.	.	MAF_USDA=5.738
NC_035095.1	34590745	.	A	G	.	.	MAF_USDA=10.417
NC_035095.1	34590824	.	T	G	.	.	MAF_USDA=4.098
NC_035095.1	34590844	.	G	T	.	.	MAF_USDA=1.639
NC_035095.1	34590848	.	A	C	.	.	MAF_USDA=1.639
NC_035095.1	34591040	.	G	A	.	.	MAF_USDA=6.471
NC_035095.1	34591051	.	G	T	.	.	MAF_INRAE=8.861;MAF_USDA=7.059
NC_035095.1	34591067	.	C	G	.	.	MAF_USDA=17.647
NC_035095.1	34591071	.	T	A	.	.	MAF_USDA=7.377
NC_035095.1	34591082	.	C	G	.	.	MAF_USDA=1.639
NC_035095.1	34591160	.	G	T	.	.	MAF_INRAE=27.215;MAF_USDA=14.118
NC_035095.1	34591182	.	C	T	.	.	MAF_INRAE=7.595;MAF_USDA=7.377
NC_035095.1	34591240	.	A	C	.	.	MAF_USDA=1.639
NC_035095.1	34591436	.	T	C	.	.	MAF_USDA=4.918
NC_035095.1	34591473	.	T	G	.	.	MAF_USDA=5.738
NC_035095.1	34591564	.	G	A	.	.	MAF_USDA=8.333
NC_035095.1	34591574	.	G	T	.	.	MAF_USDA=1.765
NC_035095.1	34591636	.	T	C	.	.	MAF_USDA=4.098
NC_035095.1	34591873	.	A	G	.	.	MAF_INRAE=33.544;MAF_USDA=7.059
NC_035095.1	34591981	.	G	T	.	.	MAF_INRAE=43.671;MAF_USDA=18.235
NC_035095.1	34592004	.	G	A	.	.	MAF_USDA=1.639
NC_035095.1	34592052	.	G	A	.	.	MAF_INRAE=6.329;MAF_USDA=12.353
NC_035095.1	34592069	.	A	G	.	.	MAF_INRAE=7.595;MAF_USDA=21.176
NC_035095.1	34592227	.	G	T	.	.	MAF_USDA=5.294
NC_035095.1	34592402	.	G	A	.	.	MAF_INRAE=17.089;MAF_USDA=22.941
NC_035095.1	34592405	.	G	A	.	.	MAF_INRAE=26.582;MAF_USDA=10.588
NC_035095.1	34592443	.	T	C	.	.	MAF_INRAE=49.367;MAF_USDA=27.647
NC_035095.1	34592683	.	C	T	.	.	MAF_INRAE=17.089;MAF_USDA=6.548
NC_035095.1	34592702	.	T	C	.	.	MAF_INRAE=27.215;MAF_USDA=10.119
NC_035095.1	34592705	.	C	T	.	.	MAF_USDA=8.824
NC_035095.1	34592757	.	C	T	.	.	MAF_USDA=4.167
NC_035095.1	34592768	.	C	T	.	.	MAF_INRAE=27.215;MAF_USDA=10.588
NC_035095.1	34592770	.	G	T	.	.	MAF_USDA=1.639
NC_035095.1	34592776	.	C	T	.	.	MAF_USDA=1.639
NC_035095.1	34592814	.	C	T	.	.	MAF_INRAE=27.215;MAF_USDA=11.176
NC_035095.1	34592893	.	C	T	.	.	MAF_USDA=1.639
NC_035095.1	34592912	.	T	C	.	.	MAF_INRAE=39.241;MAF_USDA=32.941
NC_035095.1	34592924	.	A	C	.	.	MAF_INRAE=25.316;MAF_USDA=29.412
NC_035095.1	34592929	.	T	G	.	.	MAF_USDA=1.639
NC_035095.1	34592968	.	G	A	.	.	MAF_USDA=1.176
NC_035095.1	34593126	.	C	A	.	.	MAF_INRAE=7.595;MAF_USDA=7.377
NC_035095.1	34593221	.	C	A	.	.	MAF_USDA=4.167
NC_035095.1	34593341	.	T	A	.	.	MAF_INRAE=22.152;MAF_USDA=33.529
NC_035095.1	34593400	.	A	G	.	.	MAF_INRAE=10.526
NC_035095.1	34593403	.	A	C	.	.	MAF_USDA=1.639
NC_035095.1	34593405	.	T	G	.	.	MAF_USDA=1.639
NC_035095.1	34593453	.	A	G	.	.	MAF_USDA=9.836
NC_035095.1	34593546	.	G	A	.	.	MAF_USDA=10.417
NC_035095.1	34593561	.	G	T	.	.	MAF_INRAE=1.667
NC_035095.1	34593590	.	A	G	.	.	MAF_USDA=1.639
NC_035095.1	34593619	.	G	A	.	.	MAF_USDA=3.279
NC_035095.1	34593644	.	C	T	.	.	MAF_USDA=2.459
NC_035095.1	34593663	.	T	C	.	.	MAF_USDA=1.639
NC_035095.1	34593674	.	T	C	.	.	MAF_USDA=1.639
NC_035095.1	34593742	.	G	A	.	.	MAF_USDA=2.459
NC_035095.1	34593841	.	C	A	.	.	MAF_USDA=4.918
NC_035095.1	34593861	.	G	A	.	.	MAF_USDA=4.918
NC_035095.1	34593911	.	G	A	.	.	MAF_INRAE=5.263;MAF_USDA=6.471
NC_035095.1	34594013	.	G	T	.	.	MAF_INRAE=45.57;MAF_USDA=25.294
NC_035095.1	34594050	.	A	C	.	.	MAF_USDA=1.639
NC_035095.1	34594129	.	C	T	.	.	MAF_USDA=4.167
NC_035095.1	34594142	.	T	G	.	.	MAF_USDA=1.639
NC_035095.1	34594216	.	G	A	.	.	MAF_INRAE=5.263;MAF_USDA=8.235
NC_035095.1	34594222	.	C	G,T	.	.	MAF_INRAE=15.789
NC_035095.1	34594255	.	T	A	.	.	MAF_INRAE=5.263;MAF_USDA=3.529
NC_035095.1	34594270	.	G	T	.	.	MAF_INRAE=44.937;MAF_USDA=36.471
NC_035095.1	34594280	.	C	G	.	.	MAF_USDA=1.639
NC_035095.1	34594294	.	A	G	.	.	MAF_INRAE=32.911;MAF_USDA=4.918
NC_035095.1	34594331	.	T	C	.	.	MAF_INRAE=17.089;MAF_USDA=20.588
NC_035095.1	34594602	.	T	G	.	.	MAF_INRAE=3.165;MAF_USDA=41.176
NC_035095.1	34594644	.	A	C	.	.	MAF_USDA=1.639
NC_035095.1	34594682	.	A	T	.	.	MAF_INRAE=17.089;MAF_USDA=17.059
NC_035095.1	34594683	.	G	A	.	.	MAF_INRAE=27.215;MAF_USDA=10.588
NC_035095.1	34594713	.	A	G	.	.	MAF_INRAE=44.304;MAF_USDA=37.059
NC_035095.1	34594714	.	G	A	.	.	MAF_USDA=4.918
NC_035095.1	34594718	.	T	C	.	.	MAF_INRAE=44.304;MAF_USDA=41.667
NC_035095.1	34594727	.	C	A	.	.	MAF_USDA=7.647
NC_035095.1	34594746	.	C	T	.	.	MAF_INRAE=5.263;MAF_USDA=4.706
NC_035095.1	34594774	.	C	T	.	.	MAF_USDA=1.639
NC_035095.1	34594935	.	T	A	.	.	MAF_USDA=5.294
NC_035095.1	34595007	.	G	A	.	.	MAF_INRAE=27.215;MAF_USDA=10.588
NC_035095.1	34595092	.	G	C	.	.	MAF_USDA=2.459
NC_035095.1	34595105	.	C	T	.	.	MAF_USDA=1.639
NC_035095.1	34595179	.	G	A	.	.	MAF_USDA=1.639
NC_035095.1	34595185	.	C	A	.	.	MAF_USDA=2.459
NC_035095.1	34595220	.	A	T	.	.	MAF_USDA=1.639
NC_035095.1	34595323	.	T	G	.	.	MAF_INRAE=5.263;MAF_USDA=6.471
NC_035095.1	34595352	.	A	T	.	.	MAF_INRAE=27.215;MAF_USDA=10.0
NC_035095.1	34595370	.	G	T	.	.	MAF_USDA=1.639
NC_035095.1	34595415	.	T	A	.	.	MAF_INRAE=5.263;MAF_USDA=16.667
NC_035095.1	34595444	.	A	G	.	.	MAF_USDA=1.639
NC_035095.1	34595451	.	T	G	.	.	MAF_USDA=19.412
NC_035095.1	34595520	.	G	T	.	.	MAF_INRAE=17.089;MAF_USDA=6.471
NC_035095.1	34595569	.	G	C	.	.	MAF_USDA=10.417
NC_035095.1	34595650	.	G	C	.	.	MAF_USDA=4.098
NC_035095.1	34595727	.	C	T	.	.	MAF_USDA=4.098
NC_035095.1	34595740	.	G	T	.	.	MAF_USDA=4.918
NC_035095.1	34595766	.	A	G	.	.	MAF_INRAE=44.304;MAF_USDA=31.765
NC_035095.1	34595875	.	A	T	.	.	MAF_USDA=4.098
NC_035095.1	34595883	.	A	G	.	.	MAF_USDA=3.279
NC_035095.1	34595892	.	G	C	.	.	MAF_USDA=3.279
NC_035095.1	34596033	.	T	C	.	.	MAF_USDA=21.765
NC_035095.1	34596102	.	C	T	.	.	MAF_USDA=3.279
NC_035095.1	34596210	.	C	T	.	.	MAF_USDA=5.738
NC_035095.1	34596260	.	A	G	.	.	MAF_USDA=4.167
NC_035095.1	34596262	.	G	A	.	.	MAF_USDA=4.098
NC_035095.1	34596276	.	A	G	.	.	MAF_USDA=19.412
NC_035095.1	34596315	.	C	T	.	.	MAF_USDA=2.459
NC_035095.1	34596347	.	C	A	.	.	MAF_USDA=19.048
NC_035095.1	34596419	.	G	A	.	.	MAF_INRAE=46.203;MAF_USDA=28.235
NC_035095.1	34596420	.	T	C	.	.	MAF_INRAE=39.167;MAF_USDA=28.235
NC_035095.1	34596502	.	C	T	.	.	MAF_INRAE=17.089;MAF_USDA=19.412
NC_035095.1	34596714	.	G	A	.	.	MAF_INRAE=5.263;MAF_USDA=3.529
NC_035095.1	34596750	.	G	T	.	.	MAF_USDA=4.098
NC_035095.1	34596929	.	G	C	.	.	MAF_USDA=19.412
NC_035095.1	34596976	.	A	C	.	.	MAF_USDA=8.235
NC_035095.1	34596984	.	T	A	.	.	MAF_USDA=8.235
NC_035095.1	34597063	.	T	A	.	.	MAF_INRAE=26.582;MAF_USDA=25.882
NC_035095.1	34597175	.	G	A	.	.	MAF_USDA=1.639
NC_035095.1	34597205	.	T	G	.	.	MAF_INRAE=10.526
NC_035095.1	34597230	.	G	A	.	.	MAF_USDA=1.765
NC_035095.1	34597247	.	G	T	.	.	MAF_INRAE=10.526
NC_035095.1	34597256	.	G	T	.	.	MAF_INRAE=25.316;MAF_USDA=11.176
NC_035095.1	34597440	.	C	T	.	.	MAF_USDA=11.176
NC_035095.1	34597518	.	C	T	.	.	MAF_USDA=1.639
NC_035095.1	34597695	.	T	A	.	.	MAF_INRAE=1.667
NC_035095.1	34597745	.	G	A	.	.	MAF_USDA=5.882
NC_035095.1	34597750	.	G	A	.	.	MAF_USDA=8.333
NC_035095.1	34597768	.	G	A	.	.	MAF_INRAE=1.667
NC_035095.1	34597854	.	G	A	.	.	MAF_USDA=1.639
NC_035095.1	34597902	.	G	A	.	.	MAF_INRAE=5.263;MAF_USDA=1.639
NC_035095.1	34597923	.	C	T	.	.	MAF_USDA=5.738
NC_035095.1	34598169	.	T	G	.	.	MAF_INRAE=1.667
NC_035095.1	34598254	.	G	A	.	.	MAF_INRAE=1.667;MAF_USDA=13.934
NC_035095.1	34598307	.	C	A	.	.	MAF_USDA=2.459
NC_035095.1	34598330	.	A	T	.	.	MAF_USDA=1.765
NC_035095.1	34598417	.	G	T	.	.	MAF_INRAE=17.089;MAF_USDA=13.115
NC_035095.1	34598456	.	G	T	.	.	MAF_INRAE=1.667;MAF_USDA=7.059
NC_035095.1	34598503	.	C	T	.	.	MAF_INRAE=9.167;MAF_USDA=2.941
NC_035095.1	34598508	.	A	C	.	.	MAF_INRAE=5.263;MAF_USDA=4.118
NC_035095.1	34598663	.	C	T	.	.	MAF_INRAE=48.734;MAF_USDA=39.412
NC_035095.1	34598695	.	T	C	.	.	MAF_USDA=2.459
NC_035095.1	34598725	.	C	T	.	.	MAF_INRAE=33.544;MAF_USDA=10.0
NC_035095.1	34598777	.	G	A	.	.	MAF_USDA=2.459
NC_035095.1	34598957	.	A	G	.	.	MAF_USDA=1.639
NC_035095.1	34599075	.	A	G	.	.	MAF_USDA=8.235
NC_035095.1	34599119	.	A	C	.	.	MAF_USDA=1.639
NC_035095.1	34599143	.	T	A	.	.	MAF_USDA=2.459
NC_035095.1	34599382	.	C	T	.	.	MAF_INRAE=5.263;MAF_USDA=5.882
NC_035095.1	34599488	.	C	T	.	.	MAF_USDA=1.639
NC_035095.1	34599574	.	T	G	.	.	MAF_INRAE=9.167;MAF_USDA=13.529
NC_035095.1	34599808	.	G	A	.	.	MAF_USDA=1.639
NC_035095.1	34599877	.	G	C	.	.	MAF_INRAE=41.772
NC_035095.1	34599887	.	C	A	.	.	MAF_USDA=1.765
NC_035095.1	34599891	.	T	C	.	.	MAF_USDA=10.588
NC_035095.1	34599910	.	G	A	.	.	MAF_INRAE=9.167;MAF_USDA=2.083
NC_035095.1	34599984	.	C	T	.	.	MAF_USDA=1.639
NC_035095.1	34600025	.	T	G	.	.	MAF_INRAE=26.582;MAF_USDA=10.588
NC_035095.1	34600043	.	A	T	.	.	MAF_USDA=2.459
NC_035095.1	34600169	.	G	T	.	.	MAF_USDA=1.639
NC_035095.1	34600201	.	C	T	.	.	MAF_USDA=2.459
NC_035095.1	34600208	.	G	A	.	.	MAF_USDA=2.459
NC_035095.1	34600256	.	C	T	.	.	MAF_INRAE=5.263;MAF_USDA=7.647
NC_035095.1	34600290	.	A	G	.	.	MAF_USDA=31.765
NC_035095.1	34600471	.	C	T	.	.	MAF_INRAE=34.177;MAF_USDA=32.353
NC_035095.1	34600493	.	C	T	.	.	MAF_USDA=2.083
NC_035095.1	34600505	.	A	G	.	.	MAF_INRAE=25.316;MAF_USDA=10.588
NC_035095.1	34600579	.	T	C	.	.	MAF_USDA=1.639
NC_035095.1	34600586	.	A	T	.	.	MAF_USDA=1.765
NC_035095.1	34600636	.	G	A	.	.	MAF_USDA=3.279
NC_035095.1	34600643	.	G	A	.	.	MAF_USDA=1.765
NC_035095.1	34600703	.	G	A	.	.	MAF_INRAE=39.873;MAF_USDA=32.941
NC_035095.1	34600803	.	G	A	.	.	MAF_INRAE=5.263;MAF_USDA=6.471
NC_035095.1	34600869	.	G	C	.	.	MAF_USDA=1.639
NC_035095.1	34601008	.	C	T	.	.	MAF_USDA=1.639
NC_035095.1	34601033	.	T	C	.	.	MAF_USDA=6.471
NC_035095.1	34601103	.	C	T	.	.	MAF_INRAE=5.0;MAF_USDA=3.279
NC_035095.1	34601196	.	C	T	.	.	MAF_USDA=14.118
NC_035095.1	34601353	.	T	C	.	.	MAF_INRAE=10.526
NC_035095.1	34601433	.	C	T	.	.	MAF_USDA=1.639
NC_035095.1	34601526	.	G	A	.	.	MAF_INRAE=5.063;MAF_USDA=12.353
NC_035095.1	34601527	.	G	T	.	.	MAF_INRAE=5.0;MAF_USDA=11.765
NC_035095.1	34601588	.	G	T	.	.	MAF_USDA=4.098
NC_035095.1	34601887	.	G	A	.	.	MAF_USDA=5.833
NC_035095.1	34602437	.	C	G	.	.	MAF_INRAE=21.053;MAF_USDA=38.824
NC_035095.1	34602544	.	C	T	.	.	MAF_INRAE=9.167;MAF_USDA=3.279
NC_035095.1	34602631	.	G	A	.	.	MAF_USDA=3.279
NC_035095.1	34602649	.	G	T	.	.	MAF_USDA=4.167
NC_035095.1	34602727	.	A	G	.	.	MAF_USDA=4.167
NC_035095.1	34602770	.	T	C	.	.	MAF_USDA=1.639
NC_035095.1	34602817	.	G	T	.	.	MAF_USDA=2.459
NC_035095.1	34602825	.	T	C	.	.	MAF_USDA=4.098
NC_035095.1	34602864	.	C	G	.	.	MAF_USDA=35.417
NC_035095.1	34602868	.	G	A	.	.	MAF_USDA=20.833
NC_035095.1	34602898	.	G	T	.	.	MAF_INRAE=1.667
NC_035095.1	34602909	.	G	A	.	.	MAF_INRAE=1.667
NC_035095.1	34602919	.	T	A	.	.	MAF_INRAE=2.5
NC_035095.1	34602942	.	C	T	.	.	MAF_INRAE=3.333
NC_035095.1	34602947	.	T	C	.	.	MAF_INRAE=2.5
NC_035095.1	34603080	.	T	C	.	.	MAF_INRAE=5.263;MAF_USDA=6.471
NC_035095.1	34603208	.	A	G	.	.	MAF_INRAE=36.709;MAF_USDA=37.5
NC_035095.1	34603220	.	C	T	.	.	MAF_INRAE=10.526
NC_035095.1	34603225	.	C	T	.	.	MAF_USDA=4.167
NC_035095.1	34603248	.	G	A	.	.	MAF_INRAE=9.167;MAF_USDA=3.333
NC_035095.1	34603297	.	G	T	.	.	MAF_USDA=4.918
NC_035095.1	34603369	.	T	A	.	.	MAF_INRAE=31.013
NC_035095.1	34603371	.	C	T	.	.	MAF_INRAE=19.167
NC_035095.1	34603374	.	G	C	.	.	MAF_INRAE=19.167;MAF_USDA=17.5
NC_035095.1	34603375	.	A	T	.	.	MAF_INRAE=19.167
NC_035095.1	34603392	.	C	A	.	.	MAF_INRAE=24.684;MAF_USDA=8.197
NC_035095.1	34603406	.	G	A	.	.	MAF_USDA=4.167
NC_035095.1	34603439	.	T	C	.	.	MAF_INRAE=5.263;MAF_USDA=12.353
NC_035095.1	34603461	.	T	C	.	.	MAF_INRAE=20.886;MAF_USDA=17.647
NC_035095.1	34603660	.	T	C	.	.	MAF_USDA=1.639
NC_035095.1	34603731	.	T	C	.	.	MAF_INRAE=4.43;MAF_USDA=20.588
NC_035095.1	34603743	.	C	T	.	.	MAF_USDA=1.639
NC_035095.1	34603761	.	G	A	.	.	MAF_INRAE=10.526
NC_035095.1	34603783	.	G	A	.	.	MAF_USDA=2.459
NC_035095.1	34603813	.	G	T	.	.	MAF_INRAE=5.063;MAF_USDA=22.941
NC_035095.1	34603860	.	G	A	.	.	MAF_INRAE=23.418;MAF_USDA=36.471
NC_035095.1	34603886	.	T	C	.	.	MAF_USDA=1.639
NC_035095.1	34603897	.	T	G	.	.	MAF_USDA=1.667
NC_035095.1	34603937	.	A	C	.	.	MAF_USDA=1.695
NC_035095.1	34603941	.	G	T	.	.	MAF_USDA=3.659
NC_035095.1	34603983	.	G	T	.	.	MAF_USDA=4.348
NC_035095.1	34604011	.	G	A	.	.	MAF_USDA=2.41
NC_035095.1	34604013	.	A	G	.	.	MAF_USDA=4.167
NC_035095.1	34604046	.	A	G	.	.	MAF_INRAE=43.038;MAF_USDA=41.071
NC_035095.1	34604116	.	A	C	.	.	MAF_USDA=4.918
NC_035095.1	34604117	.	A	T	.	.	MAF_INRAE=18.354;MAF_USDA=13.529
NC_035095.1	34604126	.	T	C	.	.	MAF_INRAE=26.316;MAF_USDA=37.5
NC_035095.1	34604147	.	G	T	.	.	MAF_INRAE=25.949;MAF_USDA=10.588
NC_035095.1	34604191	.	C	A	.	.	MAF_USDA=12.5
NC_035095.1	34604208	.	A	G	.	.	MAF_USDA=18.75
NC_035095.1	34604248	.	G	A	.	.	MAF_INRAE=3.333
NC_035095.1	34604267	.	G	T	.	.	MAF_INRAE=7.5;MAF_USDA=16.667
NC_035095.1	34604348	.	C	T	.	.	MAF_USDA=1.639
NC_035095.1	34604358	.	TGGGGGGGA	TGGGGGGGG	.	.	MAF_USDA=26.087
NC_035095.1	34604366	.	A	G	.	.	MAF_INRAE=30.0;MAF_USDA=21.552
NC_035095.1	34604384	.	G	A	.	.	MAF_INRAE=9.167;MAF_USDA=7.647
NC_035095.1	34604567	.	C	T	.	.	MAF_INRAE=5.263;MAF_USDA=11.765
NC_035095.1	34604581	.	G	T	.	.	MAF_USDA=4.167
NC_035095.1	34604649	.	G	A	.	.	MAF_INRAE=5.063;MAF_USDA=12.353
NC_035095.1	34604675	.	G	A	.	.	MAF_USDA=1.639
NC_035095.1	34604755	.	C	G	.	.	MAF_USDA=1.639
NC_035095.1	34604870	.	T	C	.	.	MAF_INRAE=6.329;MAF_USDA=26.23
NC_035095.1	34604885	.	C	T	.	.	MAF_USDA=1.639
NC_035095.1	34605008	.	G	C	.	.	MAF_INRAE=9.167;MAF_USDA=7.059
NC_035095.1	34605019	.	G	T	.	.	MAF_INRAE=24.684;MAF_USDA=10.588
NC_035095.1	34605035	.	T	C	.	.	MAF_USDA=8.235
NC_035095.1	34605185	.	A	G	.	.	MAF_USDA=2.459
NC_035095.1	34605201	.	G	A	.	.	MAF_USDA=10.417
NC_035095.1	34605233	.	A	G	.	.	MAF_INRAE=1.667;MAF_USDA=4.098
NC_035095.1	34605246	.	A	C	.	.	MAF_USDA=4.098
NC_035095.1	34605441	.	A	T	.	.	MAF_USDA=2.459
NC_035095.1	34605447	.	G	A	.	.	MAF_INRAE=1.667;MAF_USDA=4.918
NC_035095.1	34605483	.	T	A	.	.	MAF_USDA=1.639
NC_035095.1	34605489	.	A	G	.	.	MAF_INRAE=9.167;MAF_USDA=7.059
NC_035095.1	34605491	.	C	T	.	.	MAF_USDA=7.059
NC_035095.1	34605495	.	A	G	.	.	MAF_INRAE=28.481;MAF_USDA=27.647
NC_035095.1	34605565	.	T	A	.	.	MAF_INRAE=5.063;MAF_USDA=22.353
NC_035095.1	34605724	.	C	T	.	.	MAF_USDA=10.417
NC_035095.1	34605725	.	C	T	.	.	MAF_INRAE=1.667
NC_035095.1	34605749	.	T	G	.	.	MAF_INRAE=9.167;MAF_USDA=5.882
NC_035095.1	34605763	.	C	A	.	.	MAF_INRAE=10.526;MAF_USDA=2.459
NC_035095.1	34605871	.	C	A	.	.	MAF_INRAE=9.167;MAF_USDA=7.059
NC_035095.1	34605877	.	T	A	.	.	MAF_INRAE=28.481;MAF_USDA=27.059
NC_035095.1	34605963	.	C	T	.	.	MAF_USDA=1.639
NC_035095.1	34606021	.	G	T	.	.	MAF_USDA=6.25
NC_035095.1	34606171	.	G	T	.	.	MAF_INRAE=9.167;MAF_USDA=2.941
NC_035095.1	34606186	.	A	G	.	.	MAF_USDA=10.417
NC_035095.1	34606227	.	G	A	.	.	MAF_INRAE=9.167;MAF_USDA=7.059
NC_035095.1	34606278	.	A	T	.	.	MAF_INRAE=33.544;MAF_USDA=18.824
NC_035095.1	34606314	.	A	G	.	.	MAF_INRAE=1.667;MAF_USDA=6.557
NC_035095.1	34606416	.	G	T	.	.	MAF_USDA=12.295
NC_035095.1	34606537	.	C	T	.	.	MAF_INRAE=4.43;MAF_USDA=7.647
NC_035095.1	34606545	.	G	A	.	.	MAF_INRAE=4.43;MAF_USDA=6.471
NC_035095.1	34606562	.	G	A	.	.	MAF_USDA=4.167
NC_035095.1	34606606	.	ACA	ACG	.	.	MAF_USDA=29.167
NC_035095.1	34606608	.	A	G	.	.	MAF_INRAE=49.367
NC_035095.1	34606615	.	A	G	.	.	MAF_INRAE=17.089;MAF_USDA=14.024
NC_035095.1	34606616	.	T	C	.	.	MAF_USDA=5.0
NC_035095.1	34606684	.	A	G	.	.	MAF_INRAE=33.544
NC_035095.1	34606689	.	T	C	.	.	MAF_INRAE=10.526
NC_035095.1	34606733	.	T	C	.	.	MAF_INRAE=43.038;MAF_USDA=35.246
NC_035095.1	34606748	.	T	C	.	.	MAF_INRAE=32.278;MAF_USDA=36.066
NC_035095.1	34606754	.	C	T	.	.	MAF_USDA=1.639
NC_035095.1	34606764	.	T	C	.	.	MAF_USDA=1.639
NC_035095.1	34606925	.	G	A	.	.	MAF_INRAE=14.557;MAF_USDA=25.0
NC_035095.1	34606941	.	A	T	.	.	MAF_INRAE=5.063;MAF_USDA=4.762
NC_035095.1	34606955	.	C	T	.	.	MAF_INRAE=5.063;MAF_USDA=4.762
NC_035095.1	34606960	.	A	G	.	.	MAF_USDA=3.279
NC_035095.1	34606961	.	A	T	.	.	MAF_USDA=3.279
NC_035095.1	34606970	.	A	C	.	.	MAF_INRAE=5.063;MAF_USDA=6.471
NC_035095.1	34607056	.	A	T	.	.	MAF_INRAE=32.278;MAF_USDA=49.412
NC_035095.1	34607057	.	C	A	.	.	MAF_INRAE=35.833;MAF_USDA=49.412
NC_035095.1	34607096	.	C	A	.	.	MAF_INRAE=26.582;MAF_USDA=11.176
NC_035095.1	34607128	.	T	G	.	.	MAF_INRAE=36.076;MAF_USDA=45.833
NC_035095.1	34607145	.	A	G	.	.	MAF_INRAE=37.5;MAF_USDA=45.833
NC_035095.1	34607202	.	G	T	.	.	MAF_INRAE=17.089;MAF_USDA=20.833
NC_035095.1	34607400	.	A	T	.	.	MAF_INRAE=5.263;MAF_USDA=3.529
NC_035095.1	34607402	.	G	T	.	.	MAF_INRAE=12.658;MAF_USDA=14.706
NC_035095.1	34607551	.	A	G	.	.	MAF_USDA=9.016
NC_035095.1	34607563	.	C	T	.	.	MAF_USDA=9.016
NC_035095.1	34607607	.	T	C	.	.	MAF_USDA=8.197
NC_035095.1	34607617	.	G	T	.	.	MAF_INRAE=1.667;MAF_USDA=8.197
NC_035095.1	34607618	.	G	T	.	.	MAF_INRAE=1.667;MAF_USDA=8.197
NC_035095.1	34607629	.	T	C	.	.	MAF_INRAE=1.667;MAF_USDA=8.197
NC_035095.1	34607630	.	T	C	.	.	MAF_INRAE=1.667
NC_035095.1	34607634	.	C	T	.	.	MAF_INRAE=4.43;MAF_USDA=11.176
NC_035095.1	34607638	.	T	C	.	.	MAF_USDA=4.706
NC_035095.1	34607639	.	G	T	.	.	MAF_INRAE=1.667;MAF_USDA=8.197
NC_035095.1	34607644	.	A	T,G	.	.	MAF_INRAE=1.667;MAF_USDA=4.167
NC_035095.1	34607648	.	A	T	.	.	MAF_INRAE=1.667;MAF_USDA=7.377
NC_035095.1	34607679	.	C	G	.	.	MAF_USDA=2.459
NC_035095.1	34607685	.	G	T	.	.	MAF_INRAE=9.494;MAF_USDA=37.647
NC_035095.1	34607686	.	T	C	.	.	MAF_USDA=4.098
NC_035095.1	34607711	.	T	C	.	.	MAF_USDA=4.167
NC_035095.1	34607740	.	C	T	.	.	MAF_INRAE=5.063;MAF_USDA=18.235
NC_035095.1	34607761	.	T	A	.	.	MAF_USDA=4.118
NC_035095.1	34607789	.	T	C	.	.	MAF_INRAE=5.263;MAF_USDA=3.529
NC_035095.1	34607816	.	C	A	.	.	MAF_USDA=1.765
NC_035095.1	34607835	.	C	A	.	.	MAF_INRAE=44.304;MAF_USDA=47.647
NC_035095.1	34607837	.	A	T	.	.	MAF_USDA=1.639
NC_035095.1	34607838	.	A	G	.	.	MAF_USDA=1.639
NC_035095.1	34607936	.	A	T	.	.	MAF_INRAE=8.861;MAF_USDA=4.706
NC_035095.1	34607979	.	G	A	.	.	MAF_USDA=4.167
NC_035095.1	34608020	.	C	T	.	.	MAF_USDA=4.098
NC_035095.1	34608033	.	G	A	.	.	MAF_INRAE=44.937;MAF_USDA=48.235
NC_035095.1	34608046	.	C	T	.	.	MAF_INRAE=24.051;MAF_USDA=10.0
NC_035095.1	34608095	.	G	T	.	.	MAF_INRAE=5.063;MAF_USDA=20.0
NC_035095.1	34608106	.	T	C	.	.	MAF_USDA=4.918
NC_035095.1	34608179	.	G	A	.	.	MAF_USDA=21.311
NC_035095.1	34608187	.	G	T	.	.	MAF_INRAE=15.823;MAF_USDA=31.765
NC_035095.1	34608223	.	A	C	.	.	MAF_USDA=1.639
NC_035095.1	34608225	.	C	A	.	.	MAF_USDA=11.176
NC_035095.1	34608235	.	G	A	.	.	MAF_INRAE=44.937;MAF_USDA=46.471
NC_035095.1	34608269	.	C	T	.	.	MAF_USDA=4.098
NC_035095.1	34608329	.	C	T	.	.	MAF_USDA=4.918
NC_035095.1	34608339	.	A	G	.	.	MAF_USDA=3.279
NC_035095.1	34608435	.	C	T	.	.	MAF_INRAE=8.861;MAF_USDA=6.471
NC_035095.1	34608453	.	A	T	.	.	MAF_INRAE=15.823;MAF_USDA=27.059
NC_035095.1	34608516	.	C	A	.	.	MAF_INRAE=44.937;MAF_USDA=42.353
NC_035095.1	34608549	.	T	C	.	.	MAF_USDA=1.765
NC_035095.1	34608568	.	C	A	.	.	MAF_USDA=2.459
NC_035095.1	34608633	.	C	T	.	.	MAF_INRAE=44.937;MAF_USDA=40.588
NC_035095.1	34608635	.	A	T	.	.	MAF_INRAE=45.0;MAF_USDA=44.706
NC_035095.1	34608685	.	G	A	.	.	MAF_INRAE=8.861;MAF_USDA=6.471
NC_035095.1	34608734	.	G	A	.	.	MAF_INRAE=10.526;MAF_USDA=8.235
NC_035095.1	34608776	.	A	T	.	.	MAF_USDA=4.098
NC_035095.1	34608788	.	A	G	.	.	MAF_INRAE=44.937;MAF_USDA=42.941
NC_035095.1	34608789	.	C	T	.	.	MAF_INRAE=7.595;MAF_USDA=8.235
NC_035095.1	34608799	.	T	G	.	.	MAF_USDA=4.098
NC_035095.1	34608810	.	T	G	.	.	MAF_USDA=1.639
NC_035095.1	34608890	.	C	T	.	.	MAF_USDA=5.738
NC_035095.1	34608928	.	C	A	.	.	MAF_INRAE=1.667;MAF_USDA=1.639
NC_035095.1	34608948	.	A	G	.	.	MAF_USDA=8.235
NC_035095.1	34609048	.	T	A	.	.	MAF_INRAE=5.063;MAF_USDA=4.706
NC_035095.1	34609079	.	C	G	.	.	MAF_USDA=4.098
NC_035095.1	34609095	.	T	C	.	.	MAF_INRAE=5.263;MAF_USDA=5.294
NC_035095.1	34609120	.	A	C	.	.	MAF_USDA=1.667
NC_035095.1	34609146	.	A	C	.	.	MAF_USDA=1.667
NC_035095.1	34609167	.	T	G	.	.	MAF_INRAE=7.595;MAF_USDA=8.929
NC_035095.1	34609181	.	T	C	.	.	MAF_INRAE=5.063;MAF_USDA=4.167
NC_035095.1	34609183	.	T	A	.	.	MAF_USDA=2.459
NC_035095.1	34609188	.	G	A	.	.	MAF_USDA=4.098
NC_035095.1	34609330	.	C	T	.	.	MAF_INRAE=5.063;MAF_USDA=4.098
NC_035095.1	34609336	.	C	T	.	.	MAF_USDA=1.639
NC_035095.1	34609351	.	G	A	.	.	MAF_USDA=8.197
NC_035095.1	34609352	.	C	A	.	.	MAF_USDA=8.235
NC_035095.1	34609370	.	C	T	.	.	MAF_INRAE=5.063;MAF_USDA=7.377
NC_035095.1	34609410	.	G	A	.	.	MAF_INRAE=48.734;MAF_USDA=40.0
NC_035095.1	34609587	.	G	A	.	.	MAF_INRAE=44.937;MAF_USDA=45.294
NC_035095.1	34609629	.	A	G	.	.	MAF_USDA=3.279
NC_035095.1	34610595	.	A	C	.	.	MAF_USDA=2.5
NC_035095.1	34610600	.	C	T	.	.	MAF_USDA=3.333
NC_035095.1	34610644	.	G	A	.	.	MAF_INRAE=4.43;MAF_USDA=4.237
NC_035095.1	34610663	.	A	G	.	.	MAF_USDA=1.667
NC_035095.1	34610673	.	A	G	.	.	MAF_USDA=2.459
NC_035095.1	34610751	.	A	G	.	.	MAF_USDA=4.167
NC_035095.1	34610903	.	T	A	.	.	MAF_INRAE=33.544;MAF_USDA=4.098
NC_035095.1	34610908	.	A	C	.	.	MAF_USDA=2.459
NC_035095.1	34610947	.	G	A	.	.	MAF_USDA=1.639
NC_035095.1	34610958	.	A	G	.	.	MAF_USDA=1.639
NC_035095.1	34610980	.	G	A	.	.	MAF_INRAE=5.696;MAF_USDA=1.639
NC_035095.1	34611026	.	G	T	.	.	MAF_USDA=1.639
NC_035095.1	34611063	.	G	A	.	.	MAF_USDA=4.918
NC_035095.1	34611067	.	T	A	.	.	MAF_USDA=4.167
NC_035095.1	34611082	.	A	G	.	.	MAF_INRAE=8.333;MAF_USDA=2.941
NC_035095.1	34611084	.	G	T	.	.	MAF_INRAE=5.696
NC_035095.1	34611108	.	C	A	.	.	MAF_USDA=4.167
NC_035095.1	34611221	.	C	T	.	.	MAF_INRAE=10.526;MAF_USDA=8.235
NC_035095.1	34611318	.	A	G	.	.	MAF_INRAE=5.063;MAF_USDA=4.098
NC_035095.1	34611324	.	G	T	.	.	MAF_INRAE=2.532;MAF_USDA=2.459
NC_035095.1	34611344	.	G	C	.	.	MAF_INRAE=5.696;MAF_USDA=8.235
NC_035095.1	34611345	.	G	A	.	.	MAF_INRAE=2.5;MAF_USDA=8.824
NC_035095.1	34611355	.	G	T	.	.	MAF_INRAE=48.101;MAF_USDA=38.235
NC_035095.1	34611378	.	T	C	.	.	MAF_INRAE=46.203;MAF_USDA=41.667
NC_035095.1	34611448	.	C	T	.	.	MAF_INRAE=8.861;MAF_USDA=4.762
NC_035095.1	34611452	.	A	C	.	.	MAF_INRAE=5.696;MAF_USDA=11.176
NC_035095.1	34611455	.	C	A	.	.	MAF_INRAE=2.532
NC_035095.1	34611643	.	A	C	.	.	MAF_USDA=4.167
NC_035095.1	34611645	.	C	A	.	.	MAF_INRAE=48.734;MAF_USDA=32.353
NC_035095.1	34611680	.	G	A	.	.	MAF_USDA=2.459
NC_035095.1	34611888	.	C	A	.	.	MAF_USDA=1.639
NC_035095.1	34611894	.	A	G	.	.	MAF_USDA=5.738
NC_035095.1	34611924	.	G	T	.	.	MAF_USDA=1.639
NC_035095.1	34612024	.	C	T	.	.	MAF_INRAE=42.405;MAF_USDA=33.529
NC_035095.1	34612053	.	C	T	.	.	MAF_INRAE=37.342;MAF_USDA=25.294
NC_035095.1	34612143	.	C	A	.	.	MAF_INRAE=42.405;MAF_USDA=25.882
NC_035095.1	34612179	.	T	G	.	.	MAF_INRAE=41.772;MAF_USDA=36.066
NC_035095.1	34612237	.	T	A	.	.	MAF_USDA=2.353
NC_035095.1	34612239	.	A	C	.	.	MAF_USDA=2.353
NC_035095.1	34612250	.	T	C	.	.	MAF_INRAE=5.263;MAF_USDA=29.412
NC_035095.1	34612258	.	C	T	.	.	MAF_USDA=2.353
NC_035095.1	34612268	.	C	T	.	.	MAF_INRAE=10.127;MAF_USDA=33.529
NC_035095.1	34612271	.	T	C	.	.	MAF_INRAE=5.0;MAF_USDA=33.529
NC_035095.1	34612313	.	C	T	.	.	MAF_USDA=3.279
NC_035095.1	34612370	.	T	A	.	.	MAF_USDA=2.542
NC_035095.1	34612663	.	A	T	.	.	MAF_USDA=37.5
NC_035095.1	34612691	.	A	G	.	.	MAF_USDA=2.459
NC_035095.1	34612734	.	T	C	.	.	MAF_USDA=1.639
NC_035095.1	34612776	.	G	T	.	.	MAF_INRAE=2.632;MAF_USDA=8.235
NC_035095.1	34612785	.	G	T	.	.	MAF_INRAE=2.632;MAF_USDA=8.235
NC_035095.1	34612791	.	C	T	.	.	MAF_USDA=20.833
NC_035095.1	34612793	.	T	C	.	.	MAF_USDA=1.639
NC_035095.1	34612794	.	T	C	.	.	MAF_USDA=1.639
NC_035095.1	34612806	.	T	C	.	.	MAF_USDA=12.353
NC_035095.1	34612820	.	A	C	.	.	MAF_INRAE=2.632;MAF_USDA=11.176
NC_035095.1	34612822	.	T	G	.	.	MAF_USDA=4.918
NC_035095.1	34612834	.	A	G	.	.	MAF_INRAE=50.0;MAF_USDA=40.588
NC_035095.1	34612835	.	C	T	.	.	MAF_INRAE=5.696
NC_035095.1	34612855	.	A	T	.	.	MAF_USDA=5.738
NC_035095.1	34612860	.	C	A	.	.	MAF_USDA=35.417
NC_035095.1	34612876	.	G	T	.	.	MAF_INRAE=5.263;MAF_USDA=26.471
NC_035095.1	34612904	.	A	G	.	.	MAF_INRAE=47.368;MAF_USDA=47.917
NC_035095.1	34612918	.	T	C	.	.	MAF_USDA=22.353
NC_035095.1	34612920	.	A	G	.	.	MAF_USDA=5.882
NC_035095.1	34612927	.	A	T	.	.	MAF_INRAE=1.667;MAF_USDA=8.197
NC_035095.1	34612931	.	A	T	.	.	MAF_INRAE=1.667;MAF_USDA=7.377
NC_035095.1	34612984	.	C	T	.	.	MAF_INRAE=1.667;MAF_USDA=6.557
NC_035095.1	34612994	.	C	A	.	.	MAF_INRAE=1.667
NC_035095.1	34613029	.	A	T	.	.	MAF_USDA=4.918
NC_035095.1	34613066	.	T	G	.	.	MAF_INRAE=33.544;MAF_USDA=5.738
NC_035095.1	34613114	.	T	C	.	.	MAF_INRAE=9.494;MAF_USDA=49.412
NC_035095.1	34613123	.	T	A	.	.	MAF_USDA=4.918
NC_035095.1	34613157	.	T	C	.	.	MAF_INRAE=8.861;MAF_USDA=9.412
NC_035095.1	34613163	.	A	G	.	.	MAF_INRAE=10.833;MAF_USDA=15.294
NC_035095.1	34613245	.	T	C	.	.	MAF_INRAE=8.861;MAF_USDA=10.0
NC_035095.1	34613290	.	C	T	.	.	MAF_USDA=2.459
NC_035095.1	34613291	.	T	G	.	.	MAF_USDA=2.459
NC_035095.1	34613293	.	A	G	.	.	MAF_USDA=2.459
NC_035095.1	34613312	.	C	T	.	.	MAF_INRAE=5.263;MAF_USDA=11.176
NC_035095.1	34613321	.	A	G	.	.	MAF_USDA=5.882
NC_035095.1	34613327	.	A	G	.	.	MAF_USDA=5.294
NC_035095.1	34613346	.	A	G	.	.	MAF_USDA=4.098
NC_035095.1	34613358	.	G	A	.	.	MAF_INRAE=5.063;MAF_USDA=4.918
NC_035095.1	34613401	.	G	T	.	.	MAF_USDA=12.941
NC_035095.1	34613515	.	C	T	.	.	MAF_USDA=5.294
NC_035095.1	34613613	.	A	C	.	.	MAF_INRAE=8.228;MAF_USDA=12.5
NC_035095.1	34613619	.	T	C	.	.	MAF_INRAE=21.053
NC_035095.1	34613625	.	C	T	.	.	MAF_USDA=4.167
NC_035095.1	34613911	.	C	G	.	.	MAF_INRAE=5.696
NC_035095.1	34613940	.	G	A	.	.	MAF_INRAE=1.667;MAF_USDA=2.459
NC_035095.1	34614015	.	C	A	.	.	MAF_INRAE=24.684;MAF_USDA=10.0
NC_035095.1	34614101	.	G	A	.	.	MAF_USDA=1.765
NC_035095.1	34614139	.	C	A	.	.	MAF_INRAE=5.063
NC_035095.1	34614140	.	T	A	.	.	MAF_USDA=1.639
NC_035095.1	34614416	.	G	A	.	.	MAF_INRAE=5.696
NC_035095.1	34614592	.	A	G	.	.	MAF_INRAE=1.667;MAF_USDA=12.5
NC_035095.1	34614632	.	C	T	.	.	MAF_USDA=4.918
NC_035095.1	34614638	.	G	T	.	.	MAF_INRAE=5.263
NC_035095.1	34614734	.	G	T	.	.	MAF_INRAE=34.81;MAF_USDA=31.765
NC_035095.1	34614823	.	C	T	.	.	MAF_INRAE=9.167
NC_035095.1	34614973	.	A	G	.	.	MAF_INRAE=10.526
NC_035095.1	34614980	.	G	A	.	.	MAF_INRAE=10.526
NC_035095.1	34615568	.	T	A	.	.	MAF_USDA=1.639
NC_035095.1	34615621	.	G	A	.	.	MAF_USDA=4.918
NC_035095.1	34615626	.	G	A	.	.	MAF_INRAE=36.076;MAF_USDA=34.118
NC_035095.1	34615660	.	G	A	.	.	MAF_USDA=1.639
NC_035095.1	34615753	.	C	A	.	.	MAF_USDA=1.639
NC_035095.1	34615760	.	G	T	.	.	MAF_USDA=6.557
NC_035095.1	34615783	.	T	A	.	.	MAF_INRAE=4.43;MAF_USDA=18.824
NC_035095.1	34615784	.	A	C	.	.	MAF_INRAE=2.5;MAF_USDA=18.824
NC_035095.1	34615786	.	G	A	.	.	MAF_USDA=1.639
NC_035095.1	34615895	.	T	C	.	.	MAF_USDA=2.459
NC_035095.1	34616102	.	G	A	.	.	MAF_USDA=2.459
NC_035095.1	34616118	.	C	T	.	.	MAF_USDA=7.059
NC_035095.1	34616299	.	A	C	.	.	MAF_INRAE=7.595;MAF_USDA=8.824
NC_035095.1	34616355	.	G	T	.	.	MAF_USDA=1.667
NC_035095.1	34616416	.	T	A	.	.	MAF_INRAE=34.177;MAF_USDA=21.765
NC_035095.1	34616456	.	C	A	.	.	MAF_USDA=1.765
NC_035095.1	34616482	.	C	A	.	.	MAF_USDA=2.459
NC_035095.1	34616556	.	C	T	.	.	MAF_INRAE=10.526;MAF_USDA=7.059
NC_035095.1	34616557	.	T	G	.	.	MAF_INRAE=35.833;MAF_USDA=30.0
NC_035095.1	34616578	.	G	A	.	.	MAF_USDA=7.059
NC_035095.1	34616684	.	G	A	.	.	MAF_USDA=3.333
NC_035095.1	34616702	.	T	G	.	.	MAF_INRAE=10.526;MAF_USDA=5.952
NC_035095.1	34616857	.	G	A	.	.	MAF_INRAE=9.167;MAF_USDA=2.941
NC_035095.1	34616885	.	G	T	.	.	MAF_INRAE=9.167;MAF_USDA=5.294
NC_035095.1	34616923	.	C	T	.	.	MAF_INRAE=10.526;MAF_USDA=4.098
NC_035095.1	34616924	.	G	T	.	.	MAF_INRAE=5.263;MAF_USDA=8.235
NC_035095.1	34617143	.	C	G	.	.	MAF_INRAE=48.333
NC_035095.1	34617161	.	C	T	.	.	MAF_INRAE=32.911;MAF_USDA=28.235
NC_035095.1	34617320	.	A	C	.	.	MAF_INRAE=32.911;MAF_USDA=28.235
NC_035095.1	34617334	.	G	A	.	.	MAF_INRAE=5.263;MAF_USDA=3.529
NC_035095.1	34617376	.	T	G	.	.	MAF_USDA=2.459
NC_035095.1	34617442	.	C	T	.	.	MAF_USDA=4.098
NC_035095.1	34617527	.	C	T	.	.	MAF_USDA=4.098
NC_035095.1	34617592	.	G	C	.	.	MAF_INRAE=10.526;MAF_USDA=5.294
NC_035095.1	34617623	.	G	C	.	.	MAF_INRAE=32.911;MAF_USDA=4.706
NC_035095.1	34617749	.	G	A	.	.	MAF_INRAE=32.911;MAF_USDA=27.647
NC_035095.1	34617790	.	C	T	.	.	MAF_USDA=4.918
NC_035095.1	34617867	.	T	G	.	.	MAF_INRAE=46.835;MAF_USDA=45.294
NC_035095.1	34617937	.	T	A	.	.	MAF_USDA=1.639
NC_035095.1	34618889	.	G	A	.	.	MAF_USDA=6.471
NC_035095.1	34618932	.	C	A	.	.	MAF_USDA=1.667
NC_035095.1	34618956	.	C	A	.	.	MAF_USDA=1.786
NC_035095.1	34619130	.	G	A	.	.	MAF_INRAE=5.063;MAF_USDA=4.098
NC_035095.1	34619227	.	A	G	.	.	MAF_USDA=2.459
NC_035095.1	34619283	.	A	C	.	.	MAF_INRAE=30.38;MAF_USDA=44.118
NC_035095.1	34619288	.	T	C	.	.	MAF_USDA=1.765
NC_035095.1	34619342	.	G	A	.	.	MAF_INRAE=42.105;MAF_USDA=48.824
NC_035095.1	34619517	.	G	A	.	.	MAF_INRAE=31.579;MAF_USDA=44.578
NC_035095.1	34619530	.	G	T	.	.	MAF_INRAE=31.579;MAF_USDA=45.181
NC_035095.1	34619560	.	A	T	.	.	MAF_USDA=1.695
NC_035095.1	34619718	.	C	T	.	.	MAF_USDA=5.738
NC_035095.1	34619775	.	A	G	.	.	MAF_INRAE=41.772;MAF_USDA=14.706
NC_035095.1	34619838	.	T	C	.	.	MAF_USDA=2.459
NC_035095.1	34619903	.	T	C	.	.	MAF_INRAE=41.139;MAF_USDA=19.412
NC_035095.1	34620150	.	T	C	.	.	MAF_USDA=2.459
NC_035095.1	34620214	.	A	C	.	.	MAF_INRAE=17.722;MAF_USDA=27.647
NC_035095.1	34620215	.	C	A	.	.	MAF_INRAE=11.667;MAF_USDA=27.647
NC_035095.1	34620329	.	A	G	.	.	MAF_INRAE=17.722;MAF_USDA=26.471
NC_035095.1	34620330	.	T	G	.	.	MAF_INRAE=11.667;MAF_USDA=26.471
NC_035095.1	34620359	.	A	C	.	.	MAF_INRAE=13.291;MAF_USDA=27.647
NC_035095.1	34620489	.	G	C	.	.	MAF_INRAE=5.696
NC_035095.1	34620532	.	G	A	.	.	MAF_INRAE=10.127;MAF_USDA=13.529
NC_035095.1	34620542	.	T	C	.	.	MAF_USDA=3.279
NC_035095.1	34620550	.	G	A	.	.	MAF_INRAE=7.595;MAF_USDA=11.765
NC_035095.1	34620555	.	T	G	.	.	MAF_INRAE=17.722;MAF_USDA=26.471
NC_035095.1	34620561	.	T	G	.	.	MAF_INRAE=17.722;MAF_USDA=26.471
NC_035095.1	34620600	.	G	A	.	.	MAF_USDA=5.738
NC_035095.1	34620779	.	G	T	.	.	MAF_USDA=1.765
NC_035095.1	34620788	.	T	C	.	.	MAF_USDA=4.098
NC_035095.1	34621078	.	C	T	.	.	MAF_USDA=3.333
NC_035095.1	34621102	.	T	G	.	.	MAF_INRAE=10.526;MAF_USDA=5.952
NC_035095.1	34621111	.	A	G	.	.	MAF_INRAE=17.722;MAF_USDA=30.357
NC_035095.1	34621171	.	G	T	.	.	MAF_INRAE=7.595;MAF_USDA=5.952
NC_035095.1	34621181	.	C	T	.	.	MAF_INRAE=5.063;MAF_USDA=4.098
NC_035095.1	34621256	.	A	T	.	.	MAF_INRAE=27.215;MAF_USDA=21.176
NC_035095.1	34621406	.	T	C	.	.	MAF_USDA=3.279
NC_035095.1	34621484	.	G	A	.	.	MAF_USDA=2.542
NC_035095.1	34621508	.	A	T	.	.	MAF_USDA=5.422
NC_035095.1	34621510	.	A	G	.	.	MAF_USDA=1.695
NC_035095.1	34621529	.	G	A	.	.	MAF_USDA=1.667
NC_035095.1	34621564	.	C	T,A	.	.	MAF_INRAE=26.316
NC_035095.1	34621568	.	A	C	.	.	MAF_INRAE=11.667;MAF_USDA=28.313
NC_035095.1	34621575	.	G	A	.	.	MAF_INRAE=10.127;MAF_USDA=14.458
NC_035095.1	34621660	.	A	T	.	.	MAF_USDA=5.932
NC_035095.1	34621691	.	A	T	.	.	MAF_INRAE=33.544;MAF_USDA=4.237
NC_035095.1	34621698	.	T	C	.	.	MAF_INRAE=8.861;MAF_USDA=6.024
NC_035095.1	34621763	.	G	A	.	.	MAF_INRAE=33.544;MAF_USDA=4.237
NC_035095.1	34621767	.	T	C	.	.	MAF_INRAE=10.526;MAF_USDA=5.422
NC_035095.1	34621791	.	C	G	.	.	MAF_USDA=1.695
NC_035095.1	34621975	.	G	T	.	.	MAF_INRAE=10.526;MAF_USDA=5.422
NC_035095.1	34622226	.	A	G	.	.	MAF_INRAE=7.595;MAF_USDA=11.446
NC_035095.1	34622255	.	A	C	.	.	MAF_INRAE=7.595;MAF_USDA=6.024
NC_035095.1	34622316	.	T	C	.	.	MAF_INRAE=17.722;MAF_USDA=30.723
NC_035095.1	34622451	.	C	T	.	.	MAF_INRAE=10.127;MAF_USDA=15.663
NC_035095.1	34622452	.	G	A	.	.	MAF_USDA=5.932
NC_035095.1	34622496	.	A	C	.	.	MAF_INRAE=10.127;MAF_USDA=18.072
NC_035095.1	34622507	.	T	G	.	.	MAF_USDA=4.167
NC_035095.1	34622514	.	C	T	.	.	MAF_INRAE=1.667
NC_035095.1	34622561	.	A	T	.	.	MAF_USDA=3.012
NC_035095.1	34622677	.	C	A	.	.	MAF_USDA=5.932
NC_035095.1	34622779	.	T	G	.	.	MAF_USDA=7.229
NC_035095.1	34622824	.	C	T	.	.	MAF_USDA=1.695
NC_035095.1	34623001	.	T	G	.	.	MAF_USDA=3.39
NC_035095.1	34623028	.	C	T	.	.	MAF_INRAE=10.127;MAF_USDA=14.118
NC_035095.1	34623030	.	T	C	.	.	MAF_INRAE=18.354;MAF_USDA=27.059
NC_035095.1	34623031	.	G	A	.	.	MAF_USDA=2.459
NC_035095.1	34623076	.	T	A	.	.	MAF_USDA=4.098
NC_035095.1	34623121	.	T	C	.	.	MAF_USDA=4.098
NC_035095.1	34623171	.	C	T	.	.	MAF_INRAE=17.722;MAF_USDA=30.588
NC_035095.1	34623179	.	C	A	.	.	MAF_INRAE=17.722;MAF_USDA=31.176
NC_035095.1	34623202	.	C	A	.	.	MAF_INRAE=5.0;MAF_USDA=33.333
NC_035095.1	34623207	.	C	A	.	.	MAF_INRAE=5.0;MAF_USDA=33.333
NC_035095.1	34623208	.	G	A	.	.	MAF_INRAE=5.0;MAF_USDA=33.333
NC_035095.1	34623219	.	A	C	.	.	MAF_INRAE=17.722;MAF_USDA=37.5
NC_035095.1	34623374	.	C	A	.	.	MAF_USDA=4.098
NC_035095.1	34623412	.	T	G	.	.	MAF_USDA=1.639
NC_035095.1	34623432	.	A	T	.	.	MAF_INRAE=17.722;MAF_USDA=32.941
NC_035095.1	34623454	.	C	T	.	.	MAF_INRAE=7.595;MAF_USDA=6.557
NC_035095.1	34623470	.	T	A	.	.	MAF_INRAE=17.722;MAF_USDA=27.647
NC_035095.1	34623512	.	C	T	.	.	MAF_USDA=4.098
NC_035095.1	34623583	.	A	C	.	.	MAF_INRAE=17.722;MAF_USDA=31.176
NC_035095.1	34623704	.	T	G	.	.	MAF_INRAE=17.722
NC_035095.1	34623915	.	C	A	.	.	MAF_INRAE=8.861;MAF_USDA=4.706
NC_035095.1	34623923	.	G	T	.	.	MAF_USDA=1.639
NC_035095.1	34624003	.	T	C	.	.	MAF_INRAE=18.354;MAF_USDA=31.176
NC_035095.1	34624058	.	T	C	.	.	MAF_INRAE=17.722;MAF_USDA=31.765
NC_035095.1	34624135	.	A	T	.	.	MAF_INRAE=17.722;MAF_USDA=31.765
NC_035095.1	34624206	.	G	A	.	.	MAF_INRAE=17.722;MAF_USDA=31.176
NC_035095.1	34624238	.	A	G	.	.	MAF_INRAE=17.722;MAF_USDA=31.765
NC_035095.1	34624368	.	C	T	.	.	MAF_INRAE=40.506;MAF_USDA=43.529
NC_035095.1	34624387	.	G	T	.	.	MAF_INRAE=10.526;MAF_USDA=5.294
NC_035095.1	34624477	.	C	T	.	.	MAF_INRAE=17.722;MAF_USDA=32.353
NC_035095.1	34624485	.	C	T	.	.	MAF_INRAE=17.722;MAF_USDA=32.353
NC_035095.1	34624494	.	A	G	.	.	MAF_INRAE=17.722;MAF_USDA=29.412
NC_035095.1	34624499	.	G	A	.	.	MAF_INRAE=17.722;MAF_USDA=32.353
NC_035095.1	34624510	.	T	C	.	.	MAF_USDA=4.918
NC_035095.1	34624517	.	T	G	.	.	MAF_INRAE=2.532;MAF_USDA=2.459
NC_035095.1	34624610	.	T	G	.	.	MAF_USDA=1.639
NC_035095.1	34624661	.	A	C	.	.	MAF_INRAE=11.667;MAF_USDA=35.417
NC_035095.1	34624669	.	A	G	.	.	MAF_INRAE=17.722;MAF_USDA=31.765
NC_035095.1	34624735	.	G	T	.	.	MAF_INRAE=8.228;MAF_USDA=11.765
NC_035095.1	34624767	.	G	A	.	.	MAF_USDA=4.098
NC_035095.1	34624846	.	G	A	.	.	MAF_USDA=2.941
NC_035095.1	34624847	.	G	T	.	.	MAF_USDA=2.941
NC_035095.1	34624876	.	G	A	.	.	MAF_INRAE=17.722;MAF_USDA=27.647
NC_035095.1	34624881	.	A	G	.	.	MAF_INRAE=17.722;MAF_USDA=32.143
NC_035095.1	34624982	.	T	A	.	.	MAF_INRAE=10.127;MAF_USDA=22.353
NC_035095.1	34625073	.	C	T	.	.	MAF_USDA=1.639
NC_035095.1	34625098	.	G	T	.	.	MAF_USDA=1.639
NC_035095.1	34625139	.	A	G	.	.	MAF_INRAE=17.722;MAF_USDA=25.294
NC_035095.1	34625182	.	C	A	.	.	MAF_INRAE=10.127;MAF_USDA=14.118
NC_035095.1	34625267	.	C	T	.	.	MAF_INRAE=17.722;MAF_USDA=29.412
NC_035095.1	34625299	.	C	T	.	.	MAF_INRAE=1.667
NC_035095.1	34625304	.	T	C	.	.	MAF_USDA=4.918
NC_035095.1	34625340	.	A	G	.	.	MAF_USDA=1.639
NC_035095.1	34625343	.	A	G	.	.	MAF_INRAE=17.722;MAF_USDA=24.706
NC_035095.1	34625349	.	A	G	.	.	MAF_INRAE=17.722;MAF_USDA=28.824
NC_035095.1	34625426	.	C	A	.	.	MAF_USDA=1.639
NC_035095.1	34625457	.	C	A	.	.	MAF_INRAE=17.722;MAF_USDA=28.824
NC_035095.1	34625461	.	C	T	.	.	MAF_INRAE=11.667;MAF_USDA=31.25
NC_035095.1	34625506	.	C	T	.	.	MAF_INRAE=17.722;MAF_USDA=29.412
NC_035095.1	34625548	.	G	T	.	.	MAF_INRAE=5.063;MAF_USDA=4.098
NC_035095.1	34625553	.	C	A	.	.	MAF_USDA=1.176
NC_035095.1	34625580	.	A	C	.	.	MAF_INRAE=5.263;MAF_USDA=7.059
NC_035095.1	34625749	.	G	T	.	.	MAF_USDA=4.098
NC_035095.1	34625780	.	CA	CC	.	.	MAF_USDA=33.333
NC_035095.1	34625791	.	C	T	.	.	MAF_USDA=2.083
NC_035095.1	34625896	.	T	C	.	.	MAF_INRAE=17.722;MAF_USDA=25.882
NC_035095.1	34625923	.	T	G	.	.	MAF_INRAE=17.722;MAF_USDA=29.167
NC_035095.1	34625943	.	C	T	.	.	MAF_USDA=10.417
NC_035095.1	34625976	.	G	A	.	.	MAF_USDA=1.639
NC_035095.1	34626018	.	A	C	.	.	MAF_USDA=27.108
NC_035095.1	34626027	.	A	T	.	.	MAF_USDA=33.333
NC_035095.1	34627015	.	A	G	.	.	MAF_USDA=3.279
NC_035095.1	34627022	.	A	C	.	.	MAF_INRAE=18.987;MAF_USDA=28.235
NC_035095.1	34627095	.	G	A	.	.	MAF_USDA=2.459
NC_035095.1	34627209	.	A	G	.	.	MAF_USDA=2.941
NC_035095.1	34627335	.	C	A	.	.	MAF_USDA=4.098
NC_035095.1	34627415	.	G	A	.	.	MAF_USDA=4.918
NC_035095.1	34627467	.	C	T	.	.	MAF_USDA=4.167
NC_035095.1	34627475	.	G	C	.	.	MAF_USDA=3.279
NC_035095.1	34627483	.	T	A	.	.	MAF_USDA=8.197
NC_035095.1	34627507	.	G	A	.	.	MAF_USDA=3.279
NC_035095.1	34627540	.	G	C	.	.	MAF_INRAE=11.667;MAF_USDA=31.765
NC_035095.1	34627576	.	C	T	.	.	MAF_INRAE=11.667;MAF_USDA=31.765
NC_035095.1	34627601	.	C	T	.	.	MAF_INRAE=9.167;MAF_USDA=2.353
NC_035095.1	34627645	.	T	C	.	.	MAF_INRAE=17.722;MAF_USDA=28.824
NC_035095.1	34627720	.	G	C	.	.	MAF_USDA=1.639
NC_035095.1	34627733	.	C	T	.	.	MAF_USDA=3.279
NC_035095.1	34627788	.	C	T	.	.	MAF_INRAE=17.722;MAF_USDA=31.25
NC_035095.1	34627811	.	G	T	.	.	MAF_INRAE=10.526;MAF_USDA=5.294
NC_035095.1	34627818	.	T	C	.	.	MAF_INRAE=17.722;MAF_USDA=31.25
NC_035095.1	34627819	.	C	T	.	.	MAF_INRAE=11.667;MAF_USDA=29.167
NC_035095.1	34627837	.	T	A	.	.	MAF_INRAE=17.722;MAF_USDA=31.176
NC_035095.1	34627850	.	C	T	.	.	MAF_USDA=4.918
NC_035095.1	34627862	.	C	T	.	.	MAF_INRAE=41.772;MAF_USDA=11.176
NC_035095.1	34627900	.	C	G	.	.	MAF_USDA=4.098
NC_035095.1	34627954	.	A	G	.	.	MAF_INRAE=17.722;MAF_USDA=31.25
NC_035095.1	34628046	.	A	G	.	.	MAF_USDA=2.459
NC_035095.1	34628064	.	C	T	.	.	MAF_INRAE=10.127;MAF_USDA=13.529
NC_035095.1	34628109	.	G	A	.	.	MAF_INRAE=17.722;MAF_USDA=29.412
NC_035095.1	34628199	.	G	T	.	.	MAF_INRAE=17.722;MAF_USDA=31.25
NC_035095.1	34628251	.	A	T	.	.	MAF_USDA=1.667
NC_035095.1	34628364	.	G	A	.	.	MAF_USDA=1.639
NC_035095.1	34628365	.	T	C	.	.	MAF_USDA=4.098
NC_035095.1	34628371	.	G	A	.	.	MAF_INRAE=2.532;MAF_USDA=2.459
NC_035095.1	34628397	.	C	G	.	.	MAF_INRAE=9.494;MAF_USDA=12.941
NC_035095.1	34628457	.	C	T	.	.	MAF_USDA=1.639
NC_035095.1	34628573	.	C	A	.	.	MAF_USDA=4.706
NC_035095.1	34628592	.	C	T	.	.	MAF_USDA=4.706
NC_035095.1	34628622	.	T	C	.	.	MAF_USDA=1.639
NC_035095.1	34628647	.	A	C	.	.	MAF_INRAE=6.329
NC_035095.1	34628736	.	T	G	.	.	MAF_INRAE=17.722;MAF_USDA=28.235
NC_035095.1	34628799	.	A	T	.	.	MAF_INRAE=17.722;MAF_USDA=28.824
NC_035095.1	34628842	.	C	T	.	.	MAF_INRAE=2.532;MAF_USDA=2.459
NC_035095.1	34628955	.	T	A	.	.	MAF_INRAE=10.526;MAF_USDA=5.294
NC_035095.1	34628961	.	G	A	.	.	MAF_USDA=1.639
NC_035095.1	34629019	.	A	C	.	.	MAF_USDA=2.353
NC_035095.1	34629042	.	A	T	.	.	MAF_USDA=4.167
NC_035095.1	34629206	.	T	C	.	.	MAF_INRAE=39.474;MAF_USDA=34.524
NC_035095.1	34629779	.	A	G	.	.	MAF_INRAE=36.842;MAF_USDA=32.353
NC_035095.1	34629844	.	G	T	.	.	MAF_USDA=2.381
NC_035095.1	34629875	.	G	A	.	.	MAF_USDA=4.167
NC_035095.1	34629889	.	G	A	.	.	MAF_USDA=4.167
NC_035095.1	34629940	.	G	T	.	.	MAF_INRAE=19.62;MAF_USDA=36.667
NC_035095.1	34629942	.	C	A	.	.	MAF_INRAE=14.167;MAF_USDA=36.667
NC_035095.1	34630004	.	TAAAAAAAAC	TAAAAAAAAG	.	.	MAF_USDA=31.818
NC_035095.1	34630013	.	C	G	.	.	MAF_INRAE=16.667
NC_035095.1	34630025	.	T	A	.	.	MAF_INRAE=25.949;MAF_USDA=41.765
NC_035095.1	34630029	.	C	A	.	.	MAF_USDA=2.353
NC_035095.1	34630053	.	G	T	.	.	MAF_USDA=1.639
NC_035095.1	34630063	.	C	T	.	.	MAF_INRAE=28.481;MAF_USDA=48.235
NC_035095.1	34630105	.	T	C	.	.	MAF_USDA=1.639
NC_035095.1	34630106	.	A	C	.	.	MAF_INRAE=21.519;MAF_USDA=10.0
NC_035095.1	34630176	.	G	T	.	.	MAF_INRAE=25.949;MAF_USDA=40.588
NC_035095.1	34630179	.	T	C	.	.	MAF_INRAE=27.5;MAF_USDA=10.0
NC_035095.1	34630265	.	A	T	.	.	MAF_USDA=1.667
NC_035095.1	34630286	.	T	A	.	.	MAF_INRAE=10.127;MAF_USDA=13.529
NC_035095.1	34630299	.	C	T	.	.	MAF_USDA=11.176
NC_035095.1	34630319	.	T	G	.	.	MAF_USDA=4.706
NC_035095.1	34630336	.	C	A	.	.	MAF_USDA=4.098
NC_035095.1	34630345	.	T	G	.	.	MAF_USDA=1.639
NC_035095.1	34630375	.	C	T	.	.	MAF_INRAE=24.684;MAF_USDA=10.588
NC_035095.1	34630415	.	C	T	.	.	MAF_INRAE=10.526;MAF_USDA=8.235
NC_035095.1	34630431	.	T	C	.	.	MAF_INRAE=2.532;MAF_USDA=2.459
NC_035095.1	34630447	.	A	G	.	.	MAF_INRAE=6.667;MAF_USDA=5.738
NC_035095.1	34630531	.	A	G	.	.	MAF_USDA=2.459
NC_035095.1	34630535	.	T	C	.	.	MAF_USDA=9.016
NC_035095.1	34630536	.	G	A	.	.	MAF_USDA=4.118
NC_035095.1	34630592	.	G	C	.	.	MAF_USDA=2.353
NC_035095.1	34630599	.	A	T	.	.	MAF_INRAE=4.43;MAF_USDA=4.098
NC_035095.1	34630642	.	C	T	.	.	MAF_INRAE=10.833;MAF_USDA=10.0
NC_035095.1	34630674	.	C	T	.	.	MAF_INRAE=17.722;MAF_USDA=31.25
NC_035095.1	34630843	.	C	A	.	.	MAF_USDA=1.639
NC_035095.1	34630975	.	C	G	.	.	MAF_USDA=2.459
NC_035095.1	34631015	.	A	G	.	.	MAF_USDA=4.918
NC_035095.1	34631024	.	A	C	.	.	MAF_INRAE=2.532;MAF_USDA=2.459
NC_035095.1	34631049	.	G	A	.	.	MAF_USDA=3.529
NC_035095.1	34631062	.	G	A	.	.	MAF_USDA=4.098
NC_035095.1	34631100	.	T	C	.	.	MAF_INRAE=5.833
NC_035095.1	34631103	.	G	A	.	.	MAF_INRAE=5.833
NC_035095.1	34631117	.	T	A	.	.	MAF_INRAE=7.595;MAF_USDA=14.706
NC_035095.1	34631133	.	A	C	.	.	MAF_USDA=3.279
NC_035095.1	34631199	.	T	G	.	.	MAF_USDA=8.197
NC_035095.1	34631208	.	T	C	.	.	MAF_INRAE=24.684;MAF_USDA=10.0
NC_035095.1	34631298	.	A	C	.	.	MAF_INRAE=10.833;MAF_USDA=4.706
NC_035095.1	34631299	.	A	T	.	.	MAF_INRAE=10.833;MAF_USDA=4.706
NC_035095.1	34631346	.	G	A	.	.	MAF_USDA=2.459
NC_035095.1	34631367	.	C	A	.	.	MAF_USDA=2.459
NC_035095.1	34631432	.	A	T	.	.	MAF_INRAE=5.063;MAF_USDA=3.279
NC_035095.1	34631435	.	C	G	.	.	MAF_INRAE=5.0;MAF_USDA=3.279
NC_035095.1	34631436	.	A	T	.	.	MAF_INRAE=5.0;MAF_USDA=3.279
NC_035095.1	34631438	.	A	T	.	.	MAF_INRAE=5.0;MAF_USDA=3.279
NC_035095.1	34631441	.	A	T	.	.	MAF_INRAE=5.0;MAF_USDA=3.279
NC_035095.1	34631443	.	A	T	.	.	MAF_INRAE=5.0;MAF_USDA=3.279
NC_035095.1	34631444	.	C	G	.	.	MAF_INRAE=5.0;MAF_USDA=3.279
NC_035095.1	34631447	.	A	T	.	.	MAF_INRAE=5.0;MAF_USDA=3.279
NC_035095.1	34631460	.	C	A	.	.	MAF_USDA=1.639
NC_035095.1	34631467	.	G	A	.	.	MAF_INRAE=16.456;MAF_USDA=24.706
NC_035095.1	34631468	.	T	G	.	.	MAF_INRAE=11.667;MAF_USDA=24.706
NC_035095.1	34631519	.	C	T	.	.	MAF_USDA=1.639
NC_035095.1	34631581	.	G	T	.	.	MAF_USDA=4.167
NC_035095.1	34631644	.	G	T	.	.	MAF_USDA=2.083
NC_035095.1	34631648	.	A	C	.	.	MAF_USDA=1.639
NC_035095.1	34631794	.	C	T	.	.	MAF_INRAE=10.526
NC_035095.1	34631882	.	C	A	.	.	MAF_USDA=4.167
NC_035095.1	34631904	.	A	C	.	.	MAF_USDA=1.639
NC_035095.1	34632076	.	G	A	.	.	MAF_INRAE=5.696
NC_035095.1	34632109	.	A	G	.	.	MAF_USDA=1.639
NC_035095.1	34632155	.	T	C	.	.	MAF_USDA=21.951
NC_035095.1	34632203	.	C	T	.	.	MAF_INRAE=21.053;MAF_USDA=12.5
NC_035095.1	34632228	.	G	A	.	.	MAF_INRAE=5.263;MAF_USDA=1.667
NC_035095.1	34632254	.	T	C	.	.	MAF_USDA=1.724
NC_035095.1	34632485	.	C	T	.	.	MAF_INRAE=32.911;MAF_USDA=14.706
NC_035095.1	34632608	.	G	A	.	.	MAF_INRAE=2.532;MAF_USDA=2.459
NC_035095.1	34632677	.	C	A	.	.	MAF_USDA=2.459
NC_035095.1	34632683	.	C	A	.	.	MAF_INRAE=23.418;MAF_USDA=10.0
NC_035095.1	34632851	.	C	T	.	.	MAF_USDA=1.765
NC_035095.1	34632926	.	G	A	.	.	MAF_INRAE=24.684;MAF_USDA=34.118
NC_035095.1	34632935	.	C	G	.	.	MAF_USDA=1.639
NC_035095.1	34632984	.	C	T	.	.	MAF_USDA=1.639
NC_035095.1	34633071	.	C	T	.	.	MAF_INRAE=8.861;MAF_USDA=4.706
NC_035095.1	34633093	.	G	T	.	.	MAF_USDA=4.918
NC_035095.1	34633111	.	T	C	.	.	MAF_USDA=1.639
NC_035095.1	34633155	.	A	T	.	.	MAF_INRAE=10.526;MAF_USDA=7.059
NC_035095.1	34633210	.	T	C	.	.	MAF_USDA=2.459
NC_035095.1	34633256	.	A	G	.	.	MAF_USDA=1.639
NC_035095.1	34633398	.	C	T	.	.	MAF_USDA=1.639
NC_035095.1	34633402	.	G	A	.	.	MAF_USDA=6.557
NC_035095.1	34633438	.	C	T	.	.	MAF_INRAE=10.0;MAF_USDA=14.118
NC_035095.1	34633604	.	T	A	.	.	MAF_INRAE=8.228;MAF_USDA=20.833
NC_035095.1	34633605	.	A	G	.	.	MAF_INRAE=7.595;MAF_USDA=16.667
NC_035095.1	34633709	.	C	A	.	.	MAF_INRAE=1.667;MAF_USDA=7.377
NC_035095.1	34633780	.	C	A	.	.	MAF_USDA=1.639
NC_035095.1	34633809	.	A	T	.	.	MAF_INRAE=10.526;MAF_USDA=7.059
NC_035095.1	34633879	.	C	T	.	.	MAF_INRAE=1.667;MAF_USDA=15.574
NC_035095.1	34633908	.	CG	CA	.	.	MAF_USDA=8.333
NC_035095.1	34633909	.	G	A	.	.	MAF_USDA=7.377
NC_035095.1	34634023	.	G	A	.	.	MAF_USDA=3.529
NC_035095.1	34634037	.	A	G	.	.	MAF_USDA=1.639
NC_035095.1	34634105	.	T	A	.	.	MAF_INRAE=10.526;MAF_USDA=7.059
NC_035095.1	34634110	.	A	T	.	.	MAF_INRAE=10.526;MAF_USDA=7.059
NC_035095.1	34634112	.	A	G	.	.	MAF_USDA=7.059
NC_035095.1	34634115	.	T	A	.	.	MAF_USDA=7.059
NC_035095.1	34634160	.	T	C	.	.	MAF_INRAE=42.105;MAF_USDA=43.529
NC_035095.1	34634199	.	C	T	.	.	MAF_USDA=2.459
NC_035095.1	34634263	.	C	A	.	.	MAF_USDA=2.459
NC_035095.1	34634275	.	C	T	.	.	MAF_INRAE=5.263;MAF_USDA=2.459
NC_035095.1	34634304	.	G	A	.	.	MAF_USDA=10.417
NC_035095.1	34634345	.	A	T	.	.	MAF_USDA=3.279
NC_035095.1	34635355	.	G	C	.	.	MAF_USDA=2.459
NC_035095.1	34635357	.	C	A	.	.	MAF_USDA=2.459
NC_035095.1	34635362	.	C	G	.	.	MAF_INRAE=10.526;MAF_USDA=2.459
NC_035095.1	34635564	.	T	C	.	.	MAF_INRAE=10.526
NC_035095.1	34635583	.	G	A	.	.	MAF_INRAE=5.263
NC_035095.1	34636727	.	C	T	.	.	MAF_USDA=4.098
NC_035095.1	34636773	.	G	T	.	.	MAF_USDA=1.639
NC_035095.1	34636786	.	A	C	.	.	MAF_INRAE=33.544
NC_035095.1	34636799	.	C	A	.	.	MAF_USDA=2.459
NC_035095.1	34636817	.	G	A	.	.	MAF_USDA=2.459
NC_035095.1	34636828	.	G	C	.	.	MAF_INRAE=20.253;MAF_USDA=41.176
NC_035095.1	34636831	.	C	A	.	.	MAF_INRAE=13.333;MAF_USDA=41.765
NC_035095.1	34636842	.	A	C	.	.	MAF_USDA=6.557
NC_035095.1	34636850	.	C	A	.	.	MAF_USDA=1.639
NC_035095.1	34636864	.	A	G	.	.	MAF_USDA=1.639
NC_035095.1	34637145	.	A	G	.	.	MAF_INRAE=7.595;MAF_USDA=6.557
NC_035095.1	34637200	.	G	C	.	.	MAF_USDA=1.639
NC_035095.1	34637212	.	T	C	.	.	MAF_USDA=8.197
NC_035095.1	34637433	.	T	C	.	.	MAF_USDA=4.918
NC_035095.1	34637502	.	A	G	.	.	MAF_USDA=4.098
NC_035095.1	34637770	.	C	A	.	.	MAF_USDA=1.639
NC_035095.1	34637813	.	G	A	.	.	MAF_USDA=2.459
NC_035095.1	34637930	.	G	C	.	.	MAF_USDA=2.459
NC_035095.1	34637968	.	T	A	.	.	MAF_USDA=2.459
NC_035095.1	34638063	.	G	A	.	.	MAF_USDA=2.459
NC_035095.1	34638079	.	G	T	.	.	MAF_USDA=1.639
NC_035095.1	34638110	.	T	C	.	.	MAF_USDA=1.639
NC_035095.1	34638175	.	C	T	.	.	MAF_USDA=1.639
NC_035095.1	34638431	.	C	T	.	.	MAF_INRAE=13.924;MAF_USDA=11.765
NC_035095.1	34638454	.	A	G	.	.	MAF_USDA=2.459
NC_035095.1	34638463	.	A	G	.	.	MAF_USDA=7.377
NC_035095.1	34638502	.	A	G	.	.	MAF_INRAE=15.823;MAF_USDA=12.5
NC_035095.1	34638519	.	A	T	.	.	MAF_USDA=4.098
NC_035095.1	34638522	.	A	G	.	.	MAF_USDA=2.459
NC_035095.1	34638748	.	A	C	.	.	MAF_INRAE=17.722;MAF_USDA=34.706
NC_035095.1	34638751	.	G	A	.	.	MAF_INRAE=7.595;MAF_USDA=6.557
NC_035095.1	34638805	.	C	T	.	.	MAF_INRAE=8.861;MAF_USDA=6.471
NC_035095.1	34638817	.	C	T	.	.	MAF_USDA=1.639
NC_035095.1	34638914	.	C	T	.	.	MAF_INRAE=24.051;MAF_USDA=11.176
NC_035095.1	34638927	.	T	A	.	.	MAF_USDA=4.098
NC_035095.1	34638928	.	G	T	.	.	MAF_USDA=4.098
NC_035095.1	34639038	.	C	G	.	.	MAF_USDA=7.647
NC_035095.1	34639065	.	A	T	.	.	MAF_INRAE=12.025;MAF_USDA=30.0
NC_035095.1	34639223	.	G	A	.	.	MAF_USDA=1.639
NC_035095.1	34639241	.	A	C	.	.	MAF_USDA=4.098
NC_035095.1	34639422	.	C	T	.	.	MAF_USDA=1.639
NC_035095.1	34639425	.	T	C	.	.	MAF_INRAE=11.392;MAF_USDA=22.941
NC_035095.1	34639634	.	T	C	.	.	MAF_INRAE=5.063;MAF_USDA=2.459
NC_035095.1	34639685	.	C	T	.	.	MAF_USDA=1.786
NC_035095.1	34639849	.	T	C	.	.	MAF_USDA=33.333
NC_035095.1	34640017	.	A	G	.	.	MAF_INRAE=5.696
NC_035095.1	34640083	.	C	A	.	.	MAF_INRAE=12.658;MAF_USDA=8.824
NC_035095.1	34640154	.	T	G	.	.	MAF_INRAE=28.333;MAF_USDA=10.0
NC_035095.1	34640254	.	C	T	.	.	MAF_INRAE=8.861;MAF_USDA=4.706
NC_035095.1	34640389	.	C	T	.	.	MAF_USDA=4.167
NC_035095.1	34640418	.	A	G	.	.	MAF_USDA=4.167
NC_035095.1	34640436	.	C	T	.	.	MAF_USDA=8.235
NC_035095.1	34640464	.	T	C	.	.	MAF_USDA=7.377
NC_035095.1	34640605	.	C	T	.	.	MAF_USDA=1.639
NC_035095.1	34640646	.	C	T	.	.	MAF_USDA=6.557
NC_035095.1	34640673	.	A	G	.	.	MAF_INRAE=10.127;MAF_USDA=20.588
NC_035095.1	34640760	.	G	A	.	.	MAF_USDA=2.459
NC_035095.1	34640895	.	T	G	.	.	MAF_INRAE=30.38;MAF_USDA=22.941
NC_035095.1	34640911	.	C	A	.	.	MAF_USDA=6.557
NC_035095.1	34640927	.	C	T	.	.	MAF_USDA=6.557
NC_035095.1	34641100	.	T	C	.	.	MAF_USDA=1.639
NC_035095.1	34641108	.	C	T	.	.	MAF_INRAE=28.333;MAF_USDA=10.0
NC_035095.1	34641121	.	C	T	.	.	MAF_USDA=5.294
NC_035095.1	34641156	.	G	A	.	.	MAF_USDA=7.647
NC_035095.1	34641187	.	A	G	.	.	MAF_USDA=6.557
NC_035095.1	34641235	.	G	A	.	.	MAF_USDA=6.557
NC_035095.1	34641458	.	T	G	.	.	MAF_INRAE=10.127;MAF_USDA=24.706
NC_035095.1	34641506	.	T	A	.	.	MAF_USDA=1.639
NC_035095.1	34641520	.	C	T	.	.	MAF_INRAE=8.861;MAF_USDA=4.118
NC_035095.1	34641629	.	G	A	.	.	MAF_USDA=8.235
NC_035095.1	34641650	.	C	T	.	.	MAF_USDA=5.738
NC_035095.1	34641801	.	A	G	.	.	MAF_INRAE=10.127
NC_035095.1	34641803	.	C	G	.	.	MAF_INRAE=6.667;MAF_USDA=19.412
NC_035095.1	34641819	.	G	A	.	.	MAF_INRAE=10.127;MAF_USDA=24.706
NC_035095.1	34642142	.	T	C	.	.	MAF_USDA=2.459
NC_035095.1	34642170	.	C	T	.	.	MAF_INRAE=13.291;MAF_USDA=19.412
NC_035095.1	34642511	.	G	A	.	.	MAF_USDA=2.459
NC_035095.1	34642538	.	T	A	.	.	MAF_INRAE=11.392;MAF_USDA=24.118
NC_035095.1	34642556	.	G	T	.	.	MAF_INRAE=11.392;MAF_USDA=23.529
NC_035095.1	34642562	.	T	C	.	.	MAF_INRAE=11.392;MAF_USDA=23.529
NC_035095.1	34642630	.	G	C	.	.	MAF_USDA=6.557
NC_035095.1	34642747	.	C	T	.	.	MAF_INRAE=42.405;MAF_USDA=41.765
NC_035095.1	34642754	.	T	C	.	.	MAF_INRAE=1.667
NC_035095.1	34642786	.	A	T	.	.	MAF_USDA=12.295
NC_035095.1	34642866	.	C	T	.	.	MAF_INRAE=1.667;MAF_USDA=18.033
NC_035095.1	34642868	.	T	C	.	.	MAF_INRAE=1.667;MAF_USDA=20.492
NC_035095.1	34642888	.	G	T	.	.	MAF_INRAE=3.333;MAF_USDA=22.131
NC_035095.1	34642897	.	A	G	.	.	MAF_INRAE=4.167;MAF_USDA=21.311
NC_035095.1	34642901	.	T	G	.	.	MAF_INRAE=41.667;MAF_USDA=38.824
NC_035095.1	34642905	.	C	A	.	.	MAF_INRAE=4.167;MAF_USDA=22.951
NC_035095.1	34642915	.	T	C	.	.	MAF_INRAE=4.167
NC_035095.1	34642916	.	G	A	.	.	MAF_INRAE=4.167
NC_035095.1	34642926	.	T	C	.	.	MAF_INRAE=4.167;MAF_USDA=23.77
NC_035095.1	34642943	.	T	G	.	.	MAF_USDA=23.529
NC_035095.1	34642956	.	C	T	.	.	MAF_USDA=28.824
NC_035095.1	34642967	.	A	G	.	.	MAF_USDA=25.41
NC_035095.1	34642981	.	C	T	.	.	MAF_USDA=24.118
NC_035095.1	34642991	.	C	T	.	.	MAF_USDA=3.279
NC_035095.1	34642994	.	C	A	.	.	MAF_USDA=21.311
NC_035095.1	34643004	.	A	G	.	.	MAF_USDA=22.131
NC_035095.1	34643005	.	G	A	.	.	MAF_USDA=19.672
NC_035095.1	34643020	.	G	A	.	.	MAF_USDA=3.279
NC_035095.1	34643042	.	C	T	.	.	MAF_INRAE=10.127;MAF_USDA=6.471
NC_035095.1	34643129	.	A	G	.	.	MAF_USDA=4.167
NC_035095.1	34643304	.	G	A	.	.	MAF_USDA=1.639
NC_035095.1	34643369	.	C	T	.	.	MAF_INRAE=11.392;MAF_USDA=18.235
NC_035095.1	34643403	.	T	G	.	.	MAF_INRAE=11.392;MAF_USDA=18.235
NC_035095.1	34643414	.	C	G	.	.	MAF_INRAE=7.595;MAF_USDA=8.824
NC_035095.1	34643434	.	A	G	.	.	MAF_USDA=1.639
NC_035095.1	34643517	.	G	A	.	.	MAF_INRAE=30.38;MAF_USDA=15.294
NC_035095.1	34643579	.	G	A	.	.	MAF_INRAE=10.127;MAF_USDA=6.557
NC_035095.1	34643701	.	G	A	.	.	MAF_INRAE=10.127;MAF_USDA=6.557
NC_035095.1	34643719	.	G	A	.	.	MAF_USDA=3.279
NC_035095.1	34643801	.	T	G	.	.	MAF_INRAE=9.494
NC_035095.1	34643818	.	T	A	.	.	MAF_USDA=1.639
NC_035095.1	34643861	.	T	G	.	.	MAF_USDA=4.167
NC_035095.1	34643944	.	C	T	.	.	MAF_INRAE=10.526;MAF_USDA=5.294
NC_035095.1	34643988	.	T	A	.	.	MAF_INRAE=1.667;MAF_USDA=10.588
NC_035095.1	34644049	.	G	A	.	.	MAF_USDA=2.083
NC_035095.1	34644056	.	T	C	.	.	MAF_USDA=2.083
NC_035095.1	34644063	.	G	A	.	.	MAF_USDA=2.083
NC_035095.1	34644064	.	A	C	.	.	MAF_USDA=2.083
NC_035095.1	34644068	.	T	G	.	.	MAF_USDA=2.083
NC_035095.1	34644083	.	C	G	.	.	MAF_USDA=2.083
NC_035095.1	34644097	.	A	G	.	.	MAF_USDA=1.639
NC_035095.1	34644100	.	C	G	.	.	MAF_INRAE=21.053;MAF_USDA=14.754
NC_035095.1	34644108	.	T	C	.	.	MAF_USDA=1.765
NC_035095.1	34644220	.	T	C	.	.	MAF_INRAE=11.392;MAF_USDA=18.033
NC_035095.1	34644303	.	A	G	.	.	MAF_INRAE=8.228;MAF_USDA=17.059
NC_035095.1	34644312	.	G	T	.	.	MAF_INRAE=11.392;MAF_USDA=22.951
NC_035095.1	34644324	.	A	G	.	.	MAF_INRAE=27.5;MAF_USDA=9.412
NC_035095.1	34644363	.	C	T	.	.	MAF_INRAE=5.063;MAF_USDA=4.098
NC_035095.1	34644378	.	T	A	.	.	MAF_INRAE=5.063;MAF_USDA=7.059
NC_035095.1	34644393	.	C	A	.	.	MAF_INRAE=11.392
NC_035095.1	34644436	.	A	C	.	.	MAF_INRAE=13.291;MAF_USDA=14.706
NC_035095.1	34644440	.	T	G	.	.	MAF_USDA=6.557
NC_035095.1	34644441	.	T	G	.	.	MAF_USDA=1.639
NC_035095.1	34644539	.	C	T	.	.	MAF_USDA=10.588
NC_035095.1	34644544	.	T	A	.	.	MAF_USDA=1.639
NC_035095.1	34644602	.	G	A	.	.	MAF_INRAE=10.127;MAF_USDA=6.557
NC_035095.1	34644644	.	G	A	.	.	MAF_INRAE=11.392;MAF_USDA=23.529
NC_035095.1	34644650	.	G	A	.	.	MAF_INRAE=29.167;MAF_USDA=10.0
NC_035095.1	34644652	.	T	C	.	.	MAF_USDA=10.0
NC_035095.1	34644752	.	C	G	.	.	MAF_USDA=2.353
NC_035095.1	34644775	.	T	G	.	.	MAF_USDA=2.459
NC_035095.1	34644810	.	T	C	.	.	MAF_USDA=8.197
NC_035095.1	34644844	.	T	A	.	.	MAF_USDA=6.25
NC_035095.1	34644857	.	C	T	.	.	MAF_USDA=6.471
NC_035095.1	34644860	.	A	C	.	.	MAF_INRAE=1.667;MAF_USDA=24.706
NC_035095.1	34644950	.	C	T	.	.	MAF_INRAE=10.833;MAF_USDA=25.882
NC_035095.1	34644958	.	A	G	.	.	MAF_USDA=18.75
NC_035095.1	34644978	.	A	C	.	.	MAF_USDA=9.016
NC_035095.1	34645032	.	T	G	.	.	MAF_USDA=1.639
NC_035095.1	34645047	.	A	G	.	.	MAF_USDA=10.588
NC_035095.1	34645124	.	G	A	.	.	MAF_USDA=4.706
NC_035095.1	34645147	.	T	C	.	.	MAF_INRAE=11.392;MAF_USDA=22.353
NC_035095.1	34645174	.	C	T	.	.	MAF_INRAE=8.228;MAF_USDA=16.867
NC_035095.1	34645186	.	C	T	.	.	MAF_INRAE=11.392;MAF_USDA=20.0
NC_035095.1	34645201	.	A	G	.	.	MAF_INRAE=11.392;MAF_USDA=4.167
NC_035095.1	34645224	.	C	T	.	.	MAF_USDA=10.588
NC_035095.1	34645229	.	G	A	.	.	MAF_INRAE=11.392;MAF_USDA=24.706
NC_035095.1	34645248	.	A	T	.	.	MAF_INRAE=8.333
NC_035095.1	34645265	.	A	T	.	.	MAF_INRAE=11.392
NC_035095.1	34645271	.	G	T	.	.	MAF_USDA=10.588
NC_035095.1	34645272	.	A	C	.	.	MAF_INRAE=11.392;MAF_USDA=18.033
NC_035095.1	34645274	.	T	C	.	.	MAF_INRAE=8.333;MAF_USDA=18.033
NC_035095.1	34645302	.	A	T	.	.	MAF_USDA=6.667
NC_035095.1	34645303	.	G	A	.	.	MAF_USDA=6.667
NC_035095.1	34645314	.	G	T	.	.	MAF_USDA=6.557
NC_035095.1	34645330	.	C	G	.	.	MAF_USDA=10.588
NC_035095.1	34645331	.	G	A	.	.	MAF_USDA=4.098
NC_035095.1	34645356	.	G	T	.	.	MAF_INRAE=10.127;MAF_USDA=6.557
NC_035095.1	34645366	.	G	T	.	.	MAF_USDA=2.459
NC_035095.1	34645440	.	A	T	.	.	MAF_INRAE=12.025;MAF_USDA=24.118
NC_035095.1	34645607	.	T	C	.	.	MAF_USDA=1.639
NC_035095.1	34645615	.	T	A	.	.	MAF_INRAE=5.063;MAF_USDA=9.016
NC_035095.1	34645622	.	C	A	.	.	MAF_USDA=1.639
NC_035095.1	34645711	.	C	T	.	.	MAF_USDA=6.557
NC_035095.1	34645812	.	C	T	.	.	MAF_USDA=10.588
NC_035095.1	34645831	.	C	A	.	.	MAF_INRAE=11.392;MAF_USDA=24.118
NC_035095.1	34645884	.	T	A	.	.	MAF_INRAE=33.544;MAF_USDA=7.377
NC_035095.1	34646019	.	A	C	.	.	MAF_USDA=4.098
NC_035095.1	34646044	.	T	C	.	.	MAF_INRAE=11.392;MAF_USDA=18.852
NC_035095.1	34646163	.	G	A	.	.	MAF_INRAE=1.667
NC_035095.1	34646191	.	C	A	.	.	MAF_USDA=5.882
NC_035095.1	34646242	.	G	A	.	.	MAF_USDA=1.639
NC_035095.1	34646350	.	A	T	.	.	MAF_USDA=18.852
NC_035095.1	34646359	.	C	T	.	.	MAF_USDA=1.639
NC_035095.1	34646379	.	G	T	.	.	MAF_USDA=2.459
NC_035095.1	34646489	.	T	C	.	.	MAF_INRAE=16.456;MAF_USDA=24.706
NC_035095.1	34646810	.	C	A	.	.	MAF_USDA=1.639
NC_035095.1	34646958	.	G	A	.	.	MAF_USDA=2.459
NC_035095.1	34646960	.	A	G	.	.	MAF_INRAE=21.053;MAF_USDA=12.353
NC_035095.1	34647000	.	C	T	.	.	MAF_INRAE=33.544;MAF_USDA=39.583
NC_035095.1	34647001	.	G	A	.	.	MAF_USDA=1.639
NC_035095.1	34647076	.	C	T	.	.	MAF_INRAE=16.456;MAF_USDA=12.353
NC_035095.1	34647115	.	G	A	.	.	MAF_USDA=1.639
NC_035095.1	34647156	.	A	C	.	.	MAF_INRAE=41.139
NC_035095.1	34647281	.	A	G	.	.	MAF_INRAE=43.038;MAF_USDA=32.143
NC_035095.1	34647309	.	C	G	.	.	MAF_INRAE=8.861;MAF_USDA=16.471
NC_035095.1	34647412	.	G	A	.	.	MAF_USDA=1.639
NC_035095.1	34647525	.	C	A	.	.	MAF_USDA=4.098
NC_035095.1	34647548	.	C	T	.	.	MAF_USDA=10.656
NC_035095.1	34647600	.	T	C	.	.	MAF_INRAE=12.658;MAF_USDA=31.765
NC_035095.1	34647613	.	G	C	.	.	MAF_INRAE=18.354;MAF_USDA=33.529
NC_035095.1	34647614	.	G	C	.	.	MAF_INRAE=1.667;MAF_USDA=4.098
NC_035095.1	34647655	.	C	T	.	.	MAF_USDA=1.765
NC_035095.1	34647656	.	T	A	.	.	MAF_INRAE=5.063;MAF_USDA=4.098
NC_035095.1	34647728	.	T	G	.	.	MAF_USDA=1.639
NC_035095.1	34647854	.	A	C	.	.	MAF_INRAE=5.696;MAF_USDA=1.639
NC_035095.1	34647890	.	T	C	.	.	MAF_USDA=7.059
NC_035095.1	34647895	.	C	T	.	.	MAF_INRAE=24.684;MAF_USDA=48.235
NC_035095.1	34647906	.	T	C	.	.	MAF_USDA=5.738
NC_035095.1	34647939	.	A	T	.	.	MAF_USDA=2.083
NC_035095.1	34647966	.	A	G	.	.	MAF_INRAE=1.667;MAF_USDA=6.557
NC_035095.1	34648001	.	C	A	.	.	MAF_USDA=1.639
NC_035095.1	34648003	.	T	A	.	.	MAF_USDA=3.279
NC_035095.1	34648095	.	A	T	.	.	MAF_INRAE=9.494;MAF_USDA=2.459
NC_035095.1	34648168	.	C	A	.	.	MAF_INRAE=3.333
NC_035095.1	34648170	.	G	T	.	.	MAF_INRAE=2.5
NC_035095.1	34648174	.	C	A	.	.	MAF_INRAE=2.5
NC_035095.1	34648189	.	A	T	.	.	MAF_USDA=1.639
NC_035095.1	34648455	.	G	A	.	.	MAF_USDA=5.738
NC_035095.1	34648474	.	T	C	.	.	MAF_INRAE=24.684;MAF_USDA=47.647
NC_035095.1	34648482	.	G	T	.	.	MAF_USDA=1.176
NC_035095.1	34648501	.	T	G	.	.	MAF_USDA=4.918
NC_035095.1	34648508	.	G	A	.	.	MAF_INRAE=39.873;MAF_USDA=17.647
NC_035095.1	34648541	.	A	G	.	.	MAF_INRAE=10.759;MAF_USDA=2.459
NC_035095.1	34648565	.	T	G	.	.	MAF_INRAE=10.0;MAF_USDA=8.333
NC_035095.1	34648713	.	T	A	.	.	MAF_USDA=1.639
NC_035095.1	34648791	.	T	C	.	.	MAF_USDA=11.475
NC_035095.1	34648884	.	A	C	.	.	MAF_INRAE=33.544;MAF_USDA=4.118
NC_035095.1	34648924	.	A	G	.	.	MAF_USDA=1.639
NC_035095.1	34649030	.	G	T	.	.	MAF_USDA=4.918
NC_035095.1	34649122	.	G	T	.	.	MAF_INRAE=10.526;MAF_USDA=14.706
NC_035095.1	34649226	.	G	T	.	.	MAF_INRAE=4.43;MAF_USDA=13.69
NC_035095.1	34649231	.	G	T	.	.	MAF_INRAE=10.759;MAF_USDA=1.639
NC_035095.1	34649242	.	C	G	.	.	MAF_USDA=4.918
NC_035095.1	34649265	.	C	A	.	.	MAF_INRAE=34.177;MAF_USDA=47.059
NC_035095.1	34649326	.	G	A	.	.	MAF_INRAE=5.263;MAF_USDA=8.333
NC_035095.1	34649403	.	G	A	.	.	MAF_USDA=1.639
NC_035095.1	34649411	.	A	T	.	.	MAF_USDA=4.918
NC_035095.1	34649421	.	G	A	.	.	MAF_INRAE=10.127;MAF_USDA=8.235
NC_035095.1	34649440	.	T	C	.	.	MAF_USDA=1.639
NC_035095.1	34649468	.	G	A	.	.	MAF_USDA=1.765
NC_035095.1	34649541	.	G	A	.	.	MAF_INRAE=23.418;MAF_USDA=24.706
NC_035095.1	34649696	.	A	T	.	.	MAF_USDA=1.765
NC_035095.1	34649744	.	C	G	.	.	MAF_USDA=4.167
NC_035095.1	34649818	.	C	T	.	.	MAF_USDA=4.918
NC_035095.1	34649875	.	T	A	.	.	MAF_INRAE=5.263;MAF_USDA=8.333
NC_035095.1	34650039	.	T	G	.	.	MAF_USDA=4.918
NC_035095.1	34650044	.	T	A	.	.	MAF_USDA=6.557
NC_035095.1	34650235	.	C	T	.	.	MAF_USDA=4.918
NC_035095.1	34650390	.	G	A	.	.	MAF_USDA=2.5
NC_035095.1	34650407	.	A	T	.	.	MAF_USDA=1.667
NC_035095.1	34650521	.	G	T	.	.	MAF_USDA=1.639
NC_035095.1	34650563	.	G	T	.	.	MAF_INRAE=25.949;MAF_USDA=15.294
NC_035095.1	34650588	.	A	G	.	.	MAF_USDA=3.279
NC_035095.1	34650629	.	T	G	.	.	MAF_INRAE=24.167;MAF_USDA=12.5
NC_035095.1	34650840	.	C	A	.	.	MAF_INRAE=15.789
NC_035095.1	34650848	.	T	G	.	.	MAF_INRAE=6.329;MAF_USDA=18.852
NC_035095.1	34650901	.	T	A	.	.	MAF_USDA=1.639
NC_035095.1	34650908	.	A	G	.	.	MAF_USDA=1.639
NC_035095.1	34651066	.	T	C	.	.	MAF_INRAE=15.823;MAF_USDA=12.353
NC_035095.1	34651093	.	T	G	.	.	MAF_USDA=3.529
NC_035095.1	34651095	.	A	C	.	.	MAF_INRAE=10.526;MAF_USDA=5.294
NC_035095.1	34651159	.	A	C	.	.	MAF_USDA=10.417
NC_035095.1	34651290	.	C	A	.	.	MAF_INRAE=16.456;MAF_USDA=12.353
NC_035095.1	34651312	.	T	C	.	.	MAF_INRAE=24.684;MAF_USDA=47.647
NC_035095.1	34651345	.	A	G	.	.	MAF_INRAE=42.405;MAF_USDA=12.941
NC_035095.1	34651396	.	G	A	.	.	MAF_USDA=6.557
NC_035095.1	34651471	.	C	T	.	.	MAF_USDA=4.167
NC_035095.1	34651552	.	C	T	.	.	MAF_USDA=5.738
NC_035095.1	34651573	.	C	T	.	.	MAF_INRAE=10.526;MAF_USDA=5.294
NC_035095.1	34651652	.	A	G	.	.	MAF_USDA=2.459
NC_035095.1	34651660	.	G	A	.	.	MAF_USDA=10.656
NC_035095.1	34651704	.	T	G	.	.	MAF_USDA=10.588
NC_035095.1	34651811	.	A	C	.	.	MAF_INRAE=33.544;MAF_USDA=4.118
NC_035095.1	34651927	.	C	T	.	.	MAF_USDA=4.167
NC_035095.1	34651942	.	A	G	.	.	MAF_INRAE=10.526;MAF_USDA=5.294
NC_035095.1	34651969	.	A	C	.	.	MAF_USDA=9.412
NC_035095.1	34652029	.	T	C	.	.	MAF_INRAE=10.526;MAF_USDA=5.294
NC_035095.1	34652055	.	C	A	.	.	MAF_USDA=1.639
NC_035095.1	34652108	.	C	A	.	.	MAF_USDA=2.459
NC_035095.1	34652123	.	G	A	.	.	MAF_INRAE=10.526;MAF_USDA=4.706
NC_035095.1	34652187	.	A	T	.	.	MAF_INRAE=1.667
NC_035095.1	34652252	.	G	A	.	.	MAF_USDA=17.059
NC_035095.1	34652273	.	T	G	.	.	MAF_USDA=2.941
NC_035095.1	34652562	.	T	A	.	.	MAF_INRAE=5.063;MAF_USDA=1.639
NC_035095.1	34652590	.	C	T	.	.	MAF_INRAE=5.263;MAF_USDA=3.529
NC_035095.1	34652641	.	C	T	.	.	MAF_USDA=4.762
NC_035095.1	34652666	.	G	T	.	.	MAF_INRAE=28.333;MAF_USDA=8.235
NC_035095.1	34652684	.	GCTG	GCTA	.	.	MAF_USDA=10.417
NC_035095.1	34652687	.	G	A	.	.	MAF_INRAE=32.911
NC_035095.1	34652809	.	G	A	.	.	MAF_USDA=2.941
NC_035095.1	34652853	.	C	G	.	.	MAF_INRAE=42.405;MAF_USDA=17.059
NC_035095.1	34652893	.	G	T	.	.	MAF_INRAE=42.405;MAF_USDA=16.471
NC_035095.1	34652902	.	T	G	.	.	MAF_INRAE=29.747;MAF_USDA=39.412
NC_035095.1	34652993	.	G	A	.	.	MAF_INRAE=43.038;MAF_USDA=17.059
NC_035095.1	34653065	.	T	G	.	.	MAF_USDA=1.639
NC_035095.1	34653173	.	G	A	.	.	MAF_INRAE=10.526;MAF_USDA=5.294
NC_035095.1	34653197	.	T	G	.	.	MAF_INRAE=1.667
NC_035095.1	34653457	.	A	G	.	.	MAF_INRAE=39.241;MAF_USDA=11.176
NC_035095.1	34653461	.	C	G	.	.	MAF_USDA=4.918
NC_035095.1	34653473	.	G	T	.	.	MAF_INRAE=30.0
NC_035095.1	34653480	.	A	T	.	.	MAF_INRAE=5.263;MAF_USDA=3.529
NC_035095.1	34653755	.	A	T	.	.	MAF_INRAE=29.747;MAF_USDA=17.059
NC_035095.1	34653897	.	C	T	.	.	MAF_INRAE=28.333;MAF_USDA=8.824
NC_035095.1	34653961	.	C	A	.	.	MAF_USDA=1.639
NC_035095.1	34654025	.	T	C	.	.	MAF_USDA=10.417
NC_035095.1	34654044	.	C	T	.	.	MAF_USDA=9.016
NC_035095.1	34654077	.	C	T	.	.	MAF_INRAE=29.747;MAF_USDA=17.647
NC_035095.1	34654179	.	T	C	.	.	MAF_USDA=7.647
NC_035095.1	34654477	.	G	A	.	.	MAF_INRAE=5.263;MAF_USDA=3.529
NC_035095.1	34654508	.	C	A	.	.	MAF_USDA=2.459
NC_035095.1	34654543	.	T	G	.	.	MAF_USDA=1.639
NC_035095.1	34654577	.	A	G	.	.	MAF_INRAE=1.667;MAF_USDA=10.656
NC_035095.1	34654589	.	T	G	.	.	MAF_USDA=4.098
NC_035095.1	34654667	.	C	T	.	.	MAF_INRAE=28.333;MAF_USDA=8.824
NC_035095.1	34654888	.	A	C	.	.	MAF_INRAE=20.833;MAF_USDA=45.833
NC_035095.1	34654892	.	T	G,C	.	.	MAF_INRAE=20.833;MAF_USDA=47.917
NC_035095.1	34654894	.	C	T	.	.	MAF_USDA=50.0
NC_035095.1	34655043	.	C	T	.	.	MAF_USDA=6.25
NC_035095.1	34655173	.	T	C	.	.	MAF_USDA=1.639
NC_035095.1	34655267	.	A	G	.	.	MAF_USDA=1.639
NC_035095.1	34655393	.	G	T	.	.	MAF_INRAE=1.667;MAF_USDA=11.475
NC_035095.1	34655414	.	T	G	.	.	MAF_USDA=1.639
NC_035095.1	34655419	.	G	A	.	.	MAF_USDA=37.647
NC_035095.1	34655520	.	G	A	.	.	MAF_USDA=3.529
NC_035095.1	34655528	.	G	A	.	.	MAF_USDA=4.167
NC_035095.1	34655556	.	C	T	.	.	MAF_INRAE=5.696;MAF_USDA=8.197
NC_035095.1	34655559	.	G	T	.	.	MAF_USDA=4.098
NC_035095.1	34655560	.	C	T	.	.	MAF_INRAE=2.5;MAF_USDA=4.098
NC_035095.1	34655581	.	G	A	.	.	MAF_USDA=4.167
NC_035095.1	34655751	.	G	A	.	.	MAF_INRAE=5.263;MAF_USDA=10.0
NC_035095.1	34655874	.	A	C	.	.	MAF_INRAE=2.5
NC_035095.1	34655878	.	G	T	.	.	MAF_USDA=34.118
NC_035095.1	34656162	.	C	A	.	.	MAF_USDA=1.639
NC_035095.1	34656185	.	G	A	.	.	MAF_USDA=1.639
NC_035095.1	34656375	.	T	C	.	.	MAF_USDA=6.471
NC_035095.1	34656403	.	C	T	.	.	MAF_INRAE=34.177;MAF_USDA=4.118
NC_035095.1	34656404	.	G	A	.	.	MAF_USDA=2.459
NC_035095.1	34656568	.	G	A	.	.	MAF_INRAE=29.747;MAF_USDA=18.235
NC_035095.1	34656649	.	C	T	.	.	MAF_USDA=2.941
NC_035095.1	34657110	.	A	G	.	.	MAF_USDA=5.882
NC_035095.1	34657117	.	T	G	.	.	MAF_INRAE=10.526;MAF_USDA=5.294
NC_035095.1	34657132	.	T	C	.	.	MAF_USDA=4.098
NC_035095.1	34657137	.	A	C	.	.	MAF_USDA=1.639
NC_035095.1	34657229	.	A	T	.	.	MAF_INRAE=1.667;MAF_USDA=7.377
NC_035095.1	34657230	.	T	A	.	.	MAF_INRAE=1.667;MAF_USDA=7.377
NC_035095.1	34657270	.	A	C	.	.	MAF_USDA=1.639
NC_035095.1	34657426	.	T	C	.	.	MAF_INRAE=29.167;MAF_USDA=14.706
NC_035095.1	34657452	.	T	G	.	.	MAF_USDA=4.167
NC_035095.1	34657471	.	G	T	.	.	MAF_USDA=1.639
NC_035095.1	34657502	.	T	C	.	.	MAF_USDA=2.459
NC_035095.1	34658204	.	T	C	.	.	MAF_USDA=15.574
NC_035095.1	34658247	.	G	A	.	.	MAF_USDA=8.197
NC_035095.1	34658306	.	T	G	.	.	MAF_INRAE=23.418;MAF_USDA=37.647
NC_035095.1	34658337	.	G	A	.	.	MAF_USDA=4.098
NC_035095.1	34658383	.	T	A	.	.	MAF_USDA=4.918
NC_035095.1	34658384	.	G	A	.	.	MAF_USDA=4.098
NC_035095.1	34658389	.	A	C	.	.	MAF_USDA=2.459
NC_035095.1	34658480	.	T	A	.	.	MAF_INRAE=41.139;MAF_USDA=38.235
NC_035095.1	34658600	.	G	A	.	.	MAF_INRAE=4.43;MAF_USDA=2.083
NC_035095.1	34658604	.	G	A	.	.	MAF_INRAE=5.263;MAF_USDA=3.529
NC_035095.1	34658739	.	A	G	.	.	MAF_USDA=1.639
NC_035095.1	34658774	.	G	A	.	.	MAF_INRAE=15.789
NC_035095.1	34658799	.	A	T	.	.	MAF_USDA=1.639
NC_035095.1	34658879	.	G	T	.	.	MAF_INRAE=4.43;MAF_USDA=12.941
NC_035095.1	34659000	.	G	A	.	.	MAF_USDA=1.639
NC_035095.1	34659010	.	C	T	.	.	MAF_INRAE=5.263;MAF_USDA=3.529
NC_035095.1	34659051	.	T	C	.	.	MAF_USDA=2.353
NC_035095.1	34659093	.	G	A	.	.	MAF_USDA=1.639
NC_035095.1	34659161	.	C	G	.	.	MAF_USDA=2.459
NC_035095.1	34659164	.	G	A	.	.	MAF_INRAE=23.418;MAF_USDA=17.647
NC_035095.1	34659190	.	G	A	.	.	MAF_INRAE=15.789;MAF_USDA=10.588
NC_035095.1	34659279	.	A	G	.	.	MAF_USDA=7.377
NC_035095.1	34659348	.	G	T	.	.	MAF_USDA=3.279
NC_035095.1	34659502	.	G	A	.	.	MAF_USDA=1.639
NC_035095.1	34659642	.	C	T	.	.	MAF_INRAE=25.949;MAF_USDA=4.918
NC_035095.1	34659750	.	C	A	.	.	MAF_INRAE=5.063
NC_035095.1	34659754	.	T	C	.	.	MAF_USDA=1.639
NC_035095.1	34659761	.	T	A	.	.	MAF_USDA=1.639
NC_035095.1	34659772	.	G	A	.	.	MAF_USDA=1.639
NC_035095.1	34659801	.	A	C	.	.	MAF_USDA=2.083
NC_035095.1	34659840	.	G	A	.	.	MAF_INRAE=26.582;MAF_USDA=11.765
NC_035095.1	34659958	.	C	T	.	.	MAF_USDA=27.083
NC_035095.1	34659964	.	A	T	.	.	MAF_INRAE=26.316;MAF_USDA=47.059
NC_035095.1	34659965	.	A	T	.	.	MAF_USDA=27.083
NC_035095.1	34659993	.	G	C	.	.	MAF_INRAE=40.506;MAF_USDA=42.353
NC_035095.1	34660122	.	T	A	.	.	MAF_INRAE=26.582;MAF_USDA=11.765
NC_035095.1	34660123	.	T	A	.	.	MAF_INRAE=3.333
NC_035095.1	34660180	.	G	C	.	.	MAF_INRAE=25.949;MAF_USDA=11.765
NC_035095.1	34660303	.	G	A	.	.	MAF_USDA=1.639
NC_035095.1	34660331	.	G	A	.	.	MAF_USDA=1.639
NC_035095.1	34660457	.	C	T	.	.	MAF_INRAE=23.418;MAF_USDA=17.647
NC_035095.1	34660526	.	C	A	.	.	MAF_USDA=2.941
NC_035095.1	34660720	.	A	T	.	.	MAF_USDA=1.639
NC_035095.1	34660848	.	T	A	.	.	MAF_INRAE=45.57;MAF_USDA=42.941
NC_035095.1	34660879	.	G	A	.	.	MAF_USDA=1.639
NC_035095.1	34660902	.	T	A	.	.	MAF_USDA=1.639
NC_035095.1	34660908	.	C	T	.	.	MAF_INRAE=26.582;MAF_USDA=11.176
NC_035095.1	34660939	.	C	T	.	.	MAF_INRAE=26.582;MAF_USDA=11.176
NC_035095.1	34661081	.	C	T	.	.	MAF_INRAE=10.526;MAF_USDA=5.294
NC_035095.1	34661095	.	A	G	.	.	MAF_USDA=8.333
NC_035095.1	34661271	.	A	G	.	.	MAF_INRAE=15.789;MAF_USDA=10.119
NC_035095.1	34661277	.	G	C	.	.	MAF_INRAE=15.789;MAF_USDA=11.31
NC_035095.1	34661302	.	C	T	.	.	MAF_INRAE=15.789;MAF_USDA=11.905
NC_035095.1	34662219	.	A	C	.	.	MAF_USDA=5.0
NC_035095.1	34662266	.	C	T	.	.	MAF_USDA=3.279
NC_035095.1	34662503	.	A	C	.	.	MAF_USDA=17.647
NC_035095.1	34662970	.	T	A	.	.	MAF_USDA=1.639
NC_035095.1	34663140	.	C	T	.	.	MAF_USDA=10.417
NC_035095.1	34663184	.	T	C	.	.	MAF_INRAE=11.392;MAF_USDA=7.647
NC_035095.1	34663240	.	G	T	.	.	MAF_INRAE=37.975;MAF_USDA=22.353
NC_035095.1	34663269	.	T	A	.	.	MAF_INRAE=11.392;MAF_USDA=12.5
NC_035095.1	34663277	.	T	G	.	.	MAF_INRAE=11.392;MAF_USDA=7.647
NC_035095.1	34663278	.	T	C	.	.	MAF_USDA=4.167
NC_035095.1	34663437	.	T	C	.	.	MAF_INRAE=5.063;MAF_USDA=3.279
NC_035095.1	34663451	.	C	T	.	.	MAF_USDA=7.377
NC_035095.1	34663504	.	C	A	.	.	MAF_USDA=1.639
NC_035095.1	34663586	.	C	G	.	.	MAF_INRAE=11.392;MAF_USDA=7.647
NC_035095.1	34663655	.	A	C	.	.	MAF_USDA=13.095
NC_035095.1	34663657	.	T	C	.	.	MAF_USDA=13.095
NC_035095.1	34663719	.	A	T	.	.	MAF_USDA=2.5
NC_035095.1	34663757	.	A	G	.	.	MAF_INRAE=6.329;MAF_USDA=12.941
NC_035095.1	34663775	.	C	T	.	.	MAF_USDA=2.459
NC_035095.1	34663889	.	G	A	.	.	MAF_USDA=4.167
NC_035095.1	34663902	.	T	C	.	.	MAF_USDA=1.639
NC_035095.1	34663945	.	A	C	.	.	MAF_INRAE=25.949;MAF_USDA=13.529
NC_035095.1	34664235	.	C	T	.	.	MAF_INRAE=11.392;MAF_USDA=7.647
NC_035095.1	34664282	.	C	A	.	.	MAF_USDA=1.639
NC_035095.1	34664403	.	G	A	.	.	MAF_USDA=10.417
NC_035095.1	34664405	.	G	T	.	.	MAF_INRAE=37.342;MAF_USDA=16.471
NC_035095.1	34664412	.	A	T	.	.	MAF_INRAE=12.025;MAF_USDA=7.647
NC_035095.1	34664430	.	A	G	.	.	MAF_INRAE=26.582;MAF_USDA=14.706
NC_035095.1	34664454	.	C	A	.	.	MAF_USDA=8.235
NC_035095.1	34664510	.	C	A	.	.	MAF_INRAE=50.0;MAF_USDA=28.824
NC_035095.1	34664578	.	A	G	.	.	MAF_USDA=4.167
NC_035095.1	34664723	.	A	T	.	.	MAF_INRAE=5.0;MAF_USDA=6.25
NC_035095.1	34664759	.	C	T	.	.	MAF_INRAE=26.582
NC_035095.1	34664780	.	C	A	.	.	MAF_USDA=2.459
NC_035095.1	34664847	.	A	G	.	.	MAF_INRAE=26.582;MAF_USDA=13.529
NC_035095.1	34664848	.	C	T	.	.	MAF_INRAE=37.975;MAF_USDA=17.647
NC_035095.1	34664868	.	C	A	.	.	MAF_USDA=2.459
NC_035095.1	34664930	.	G	C	.	.	MAF_INRAE=17.722;MAF_USDA=42.941
NC_035095.1	34664931	.	C	T	.	.	MAF_INRAE=30.0;MAF_USDA=12.353
NC_035095.1	34664997	.	C	A	.	.	MAF_USDA=3.279
NC_035095.1	34665112	.	G	T	.	.	MAF_INRAE=26.582;MAF_USDA=12.941
NC_035095.1	34665183	.	G	A	.	.	MAF_USDA=2.459
NC_035095.1	34665250	.	G	A	.	.	MAF_INRAE=5.063;MAF_USDA=5.882
NC_035095.1	34665258	.	A	G	.	.	MAF_INRAE=26.582;MAF_USDA=12.941
NC_035095.1	34665305	.	C	T	.	.	MAF_INRAE=25.949;MAF_USDA=12.353
NC_035095.1	34665324	.	T	C	.	.	MAF_INRAE=37.975;MAF_USDA=14.706
NC_035095.1	34665356	.	T	C	.	.	MAF_INRAE=1.667
NC_035095.1	34665358	.	G	T	.	.	MAF_INRAE=1.667
NC_035095.1	34665379	.	G	A	.	.	MAF_INRAE=25.949;MAF_USDA=14.118
NC_035095.1	34665387	.	G	T	.	.	MAF_INRAE=25.949;MAF_USDA=12.941
NC_035095.1	34665449	.	C	A	.	.	MAF_USDA=1.639
NC_035095.1	34665458	.	T	A	.	.	MAF_INRAE=26.582;MAF_USDA=14.118
NC_035095.1	34665525	.	T	G	.	.	MAF_USDA=8.197
NC_035095.1	34665638	.	C	T	.	.	MAF_USDA=2.459
NC_035095.1	34665639	.	T	A	.	.	MAF_USDA=2.459
NC_035095.1	34665722	.	C	T	.	.	MAF_USDA=1.639
NC_035095.1	34665743	.	C	T	.	.	MAF_INRAE=26.582;MAF_USDA=12.941
NC_035095.1	34665837	.	G	A	.	.	MAF_USDA=10.417
NC_035095.1	34665841	.	G	A	.	.	MAF_USDA=2.5
NC_035095.1	34665990	.	A	T	.	.	MAF_USDA=2.459
NC_035095.1	34666008	.	A	T	.	.	MAF_INRAE=25.949;MAF_USDA=13.529
NC_035095.1	34666187	.	C	A	.	.	MAF_USDA=1.639
NC_035095.1	34666232	.	C	A	.	.	MAF_USDA=2.459
NC_035095.1	34666234	.	G	A	.	.	MAF_USDA=2.459
NC_035095.1	34666392	.	G	A	.	.	MAF_USDA=3.279
NC_035095.1	34666437	.	G	A	.	.	MAF_INRAE=11.392;MAF_USDA=7.059
NC_035095.1	34666569	.	T	C	.	.	MAF_USDA=2.459
NC_035095.1	34666635	.	A	G	.	.	MAF_INRAE=24.051;MAF_USDA=42.941
NC_035095.1	34666643	.	G	T	.	.	MAF_USDA=3.279
NC_035095.1	34666689	.	C	G	.	.	MAF_INRAE=26.582;MAF_USDA=12.941
NC_035095.1	34666793	.	G	T	.	.	MAF_INRAE=1.667
NC_035095.1	34666844	.	A	G	.	.	MAF_INRAE=26.582;MAF_USDA=14.706
NC_035095.1	34666923	.	C	A	.	.	MAF_INRAE=37.975;MAF_USDA=21.176
NC_035095.1	34667056	.	C	T	.	.	MAF_USDA=1.639
NC_035095.1	34667076	.	G	T	.	.	MAF_USDA=1.639
NC_035095.1	34667114	.	C	T	.	.	MAF_USDA=2.459
NC_035095.1	34667153	.	A	G	.	.	MAF_USDA=2.459
NC_035095.1	34667243	.	G	A	.	.	MAF_INRAE=28.333;MAF_USDA=8.235
NC_035095.1	34667395	.	T	A	.	.	MAF_INRAE=26.582;MAF_USDA=12.941
NC_035095.1	34667397	.	C	T	.	.	MAF_INRAE=30.0;MAF_USDA=12.941
NC_035095.1	34667420	.	G	C	.	.	MAF_INRAE=26.582;MAF_USDA=14.118
NC_035095.1	34667609	.	C	A	.	.	MAF_USDA=1.639
NC_035095.1	34667750	.	C	T	.	.	MAF_INRAE=26.582;MAF_USDA=14.118
NC_035095.1	34667822	.	G	A	.	.	MAF_INRAE=5.263;MAF_USDA=1.639
NC_035095.1	34667888	.	C	A	.	.	MAF_INRAE=11.392;MAF_USDA=5.738
NC_035095.1	34667999	.	C	T	.	.	MAF_INRAE=1.667
NC_035095.1	34668066	.	C	G	.	.	MAF_USDA=18.033
NC_035095.1	34668081	.	A	C	.	.	MAF_USDA=15.574
NC_035095.1	34668085	.	T	A	.	.	MAF_USDA=17.213
NC_035095.1	34668417	.	A	G	.	.	MAF_INRAE=5.063;MAF_USDA=4.706
NC_035095.1	34668459	.	A	G	.	.	MAF_INRAE=11.392;MAF_USDA=7.647
NC_035095.1	34668501	.	G	A	.	.	MAF_INRAE=10.759;MAF_USDA=5.882
NC_035095.1	34668709	.	T	C	.	.	MAF_USDA=1.639
NC_035095.1	34668735	.	C	A	.	.	MAF_INRAE=49.367;MAF_USDA=28.235
NC_035095.1	34668742	.	T	A	.	.	MAF_INRAE=26.582;MAF_USDA=12.353
NC_035095.1	34668771	.	A	G	.	.	MAF_INRAE=24.051;MAF_USDA=9.412
NC_035095.1	34668819	.	A	C	.	.	MAF_INRAE=11.392;MAF_USDA=45.882
NC_035095.1	34668970	.	G	T	.	.	MAF_USDA=2.459
NC_035095.1	34669051	.	C	T	.	.	MAF_INRAE=30.0;MAF_USDA=17.213
NC_035095.1	34669062	.	G	C	.	.	MAF_INRAE=49.367;MAF_USDA=32.941
NC_035095.1	34669072	.	A	T	.	.	MAF_INRAE=5.263;MAF_USDA=2.941
NC_035095.1	34669077	.	G	C	.	.	MAF_USDA=1.765
NC_035095.1	34669107	.	G	A	.	.	MAF_INRAE=26.582;MAF_USDA=15.882
NC_035095.1	34669263	.	C	T	.	.	MAF_INRAE=12.658;MAF_USDA=1.765
NC_035095.1	34669362	.	C	A	.	.	MAF_USDA=1.639
NC_035095.1	34669632	.	G	A	.	.	MAF_USDA=1.639
NC_035095.1	34669698	.	G	T	.	.	MAF_USDA=4.918
NC_035095.1	34669743	.	A	G	.	.	MAF_INRAE=12.658;MAF_USDA=3.279
NC_035095.1	34669764	.	G	A	.	.	MAF_INRAE=12.658;MAF_USDA=1.765
NC_035095.1	34669773	.	G	A	.	.	MAF_INRAE=26.582;MAF_USDA=12.353
NC_035095.1	34669884	.	A	C	.	.	MAF_INRAE=12.025;MAF_USDA=1.639
NC_035095.1	34669887	.	C	A	.	.	MAF_USDA=10.656
NC_035095.1	34669986	.	A	G	.	.	MAF_USDA=1.639
NC_035095.1	34670010	.	T	G	.	.	MAF_USDA=2.459
NC_035095.1	34670161	.	A	C	.	.	MAF_INRAE=12.658;MAF_USDA=2.083
NC_035095.1	34670188	.	A	G	.	.	MAF_USDA=2.459
NC_035095.1	34670189	.	C	T	.	.	MAF_INRAE=13.291;MAF_USDA=1.765
NC_035095.1	34670242	.	G	A	.	.	MAF_USDA=1.765
NC_035095.1	34670256	.	G	T	.	.	MAF_INRAE=26.582;MAF_USDA=12.941
NC_035095.1	34670263	.	A	G	.	.	MAF_INRAE=12.658;MAF_USDA=1.639
NC_035095.1	34670287	.	T	G	.	.	MAF_INRAE=12.658;MAF_USDA=1.765
NC_035095.1	34670290	.	A	C	.	.	MAF_INRAE=11.667;MAF_USDA=1.765
NC_035095.1	34670295	.	G	A	.	.	MAF_USDA=1.639
NC_035095.1	34670414	.	C	A	.	.	MAF_USDA=4.167
NC_035095.1	34670515	.	T	C	.	.	MAF_INRAE=5.263;MAF_USDA=10.0
NC_035095.1	34670571	.	C	A	.	.	MAF_INRAE=5.063;MAF_USDA=2.353
NC_035095.1	34670590	.	C	T	.	.	MAF_INRAE=9.167;MAF_USDA=1.765
NC_035095.1	34670629	.	C	T	.	.	MAF_USDA=3.529
NC_035095.1	34670634	.	C	A	.	.	MAF_INRAE=10.526;MAF_USDA=5.294
NC_035095.1	34670657	.	G	T	.	.	MAF_USDA=1.639
NC_035095.1	34670741	.	ACTCCTCCTCA	ACTCCTCCTCC	.	.	MAF_USDA=4.167
NC_035095.1	34670754	.	AGAG	AGAA	.	.	MAF_USDA=4.167
NC_035095.1	34670757	.	G	A	.	.	MAF_USDA=14.167
NC_035095.1	34670763	.	A	G	.	.	MAF_INRAE=12.025;MAF_USDA=2.381
NC_035095.1	34670773	.	C	T	.	.	MAF_INRAE=12.025;MAF_USDA=2.381
NC_035095.1	34670868	.	C	T	.	.	MAF_USDA=2.459
NC_035095.1	34670920	.	C	T	.	.	MAF_USDA=11.475
NC_035095.1	34671070	.	T	G	.	.	MAF_USDA=1.639
NC_035095.1	34671132	.	G	A	.	.	MAF_USDA=9.836
NC_035095.1	34671154	.	G	C	.	.	MAF_USDA=1.639
NC_035095.1	34671231	.	T	G	.	.	MAF_USDA=1.639
NC_035095.1	34671295	.	G	A	.	.	MAF_USDA=3.279
NC_035095.1	34671389	.	C	A	.	.	MAF_USDA=3.279
NC_035095.1	34671614	.	T	C	.	.	MAF_USDA=6.557
NC_035095.1	34671632	.	C	T	.	.	MAF_INRAE=26.582;MAF_USDA=15.294
NC_035095.1	34671654	.	A	T	.	.	MAF_INRAE=5.263;MAF_USDA=2.941
NC_035095.1	34671681	.	A	C	.	.	MAF_INRAE=5.0
NC_035095.1	34671687	.	C	T	.	.	MAF_USDA=5.882
NC_035095.1	34671692	.	T	A	.	.	MAF_USDA=5.882
NC_035095.1	34671703	.	C	A	.	.	MAF_USDA=5.882
NC_035095.1	34671711	.	G	A	.	.	MAF_USDA=10.417
NC_035095.1	34671756	.	T	A	.	.	MAF_INRAE=10.759;MAF_USDA=6.471
NC_035095.1	34671768	.	T	C	.	.	MAF_USDA=4.098
NC_035095.1	34671773	.	A	T	.	.	MAF_USDA=4.098
NC_035095.1	34671784	.	A	C	.	.	MAF_USDA=7.377
NC_035095.1	34671792	.	A	G	.	.	MAF_USDA=7.377
NC_035095.1	34671983	.	C	A	.	.	MAF_INRAE=33.544
NC_035095.1	34671985	.	A	G	.	.	MAF_INRAE=40.833
NC_035095.1	34672015	.	A	C	.	.	MAF_INRAE=1.667
NC_035095.1	34672057	.	C	T	.	.	MAF_INRAE=49.367;MAF_USDA=31.176
NC_035095.1	34672100	.	C	A	.	.	MAF_USDA=5.738
NC_035095.1	34672116	.	G	T	.	.	MAF_INRAE=25.949;MAF_USDA=11.765
NC_035095.1	34672133	.	G	T	.	.	MAF_USDA=3.279
NC_035095.1	34672212	.	T	A	.	.	MAF_INRAE=1.667
NC_035095.1	34672349	.	G	A	.	.	MAF_USDA=4.167
NC_035095.1	34672638	.	C	T	.	.	MAF_USDA=2.459
NC_035095.1	34672922	.	A	T	.	.	MAF_USDA=6.557
NC_035095.1	34672930	.	C	A	.	.	MAF_USDA=3.529
NC_035095.1	34673047	.	A	T	.	.	MAF_USDA=1.639
NC_035095.1	34673192	.	T	A	.	.	MAF_USDA=1.639
NC_035095.1	34673248	.	G	A	.	.	MAF_USDA=4.167
NC_035095.1	34673383	.	G	C	.	.	MAF_USDA=9.016
NC_035095.1	34673472	.	G	A	.	.	MAF_USDA=1.765
NC_035095.1	34673473	.	T	C	.	.	MAF_USDA=2.353
NC_035095.1	34673509	.	A	G	.	.	MAF_USDA=1.639
NC_035095.1	34673520	.	C	G	.	.	MAF_USDA=1.176
NC_035095.1	34673556	.	C	T	.	.	MAF_INRAE=7.5;MAF_USDA=2.083
NC_035095.1	34673632	.	G	C	.	.	MAF_USDA=1.639
NC_035095.1	34673633	.	C	T	.	.	MAF_USDA=1.639
NC_035095.1	34673715	.	G	A	.	.	MAF_INRAE=8.861;MAF_USDA=4.706
NC_035095.1	34673751	.	T	A	.	.	MAF_INRAE=10.526;MAF_USDA=5.294
NC_035095.1	34673789	.	G	A	.	.	MAF_USDA=1.667
NC_035095.1	34673830	.	T	C	.	.	MAF_INRAE=26.582;MAF_USDA=14.286
NC_035095.1	34673838	.	T	C	.	.	MAF_USDA=4.167
NC_035095.1	34673839	.	A	G	.	.	MAF_USDA=1.667
NC_035095.1	34673840	.	A	C	.	.	MAF_INRAE=11.392;MAF_USDA=14.286
NC_035095.1	34673865	.	T	C	.	.	MAF_USDA=1.639
NC_035095.1	34673929	.	G	T	.	.	MAF_USDA=1.639
NC_035095.1	34673994	.	C	A	.	.	MAF_USDA=1.639
NC_035095.1	34674001	.	A	G	.	.	MAF_USDA=2.459
NC_035095.1	34674012	.	A	G	.	.	MAF_USDA=1.639
NC_035095.1	34674026	.	A	C	.	.	MAF_USDA=2.459
NC_035095.1	34674027	.	C	G	.	.	MAF_USDA=2.459
NC_035095.1	34674133	.	A	G	.	.	MAF_INRAE=26.582;MAF_USDA=15.294
NC_035095.1	34674180	.	G	C	.	.	MAF_INRAE=9.167;MAF_USDA=1.765
NC_035095.1	34674221	.	G	A	.	.	MAF_INRAE=10.127;MAF_USDA=9.412
NC_035095.1	34674251	.	A	G	.	.	MAF_USDA=2.459
NC_035095.1	34674260	.	G	A	.	.	MAF_USDA=2.459
NC_035095.1	34674363	.	T	C	.	.	MAF_INRAE=33.544;MAF_USDA=1.639
NC_035095.1	34674405	.	T	G	.	.	MAF_USDA=4.918
NC_035095.1	34674485	.	T	C	.	.	MAF_USDA=1.639
NC_035095.1	34674556	.	G	A	.	.	MAF_INRAE=28.333;MAF_USDA=8.824
NC_035095.1	34674740	.	G	T	.	.	MAF_USDA=9.016
NC_035095.1	34674793	.	T	C	.	.	MAF_INRAE=9.167;MAF_USDA=1.765
NC_035095.1	34674856	.	C	T	.	.	MAF_USDA=12.5
NC_035095.1	34674953	.	G	C	.	.	MAF_USDA=1.765
NC_035095.1	34674970	.	A	T	.	.	MAF_USDA=2.459
NC_035095.1	34674972	.	G	A	.	.	MAF_USDA=1.639
NC_035095.1	34674996	.	A	G	.	.	MAF_USDA=4.098
NC_035095.1	34675046	.	G	A	.	.	MAF_INRAE=26.582;MAF_USDA=17.059
NC_035095.1	34675069	.	C	T	.	.	MAF_USDA=1.639
NC_035095.1	34675137	.	G	A	.	.	MAF_USDA=1.639
NC_035095.1	34675233	.	C	G	.	.	MAF_INRAE=33.544;MAF_USDA=20.0
NC_035095.1	34675247	.	G	A	.	.	MAF_USDA=1.639
NC_035095.1	34675317	.	A	G	.	.	MAF_INRAE=9.167;MAF_USDA=1.765
NC_035095.1	34675321	.	T	C	.	.	MAF_INRAE=33.544;MAF_USDA=15.294
NC_035095.1	34675449	.	T	A	.	.	MAF_USDA=27.083
NC_035095.1	34675456	.	C	G	.	.	MAF_INRAE=24.051;MAF_USDA=11.176
NC_035095.1	34675485	.	C	T	.	.	MAF_USDA=4.098
NC_035095.1	34675489	.	T	G	.	.	MAF_INRAE=6.667
NC_035095.1	34675490	.	G	C	.	.	MAF_INRAE=6.667
NC_035095.1	34675535	.	C	A	.	.	MAF_USDA=9.016
NC_035095.1	34675640	.	C	T	.	.	MAF_INRAE=25.949;MAF_USDA=13.529
NC_035095.1	34675703	.	C	A	.	.	MAF_INRAE=32.278;MAF_USDA=15.882
NC_035095.1	34675708	.	T	C	.	.	MAF_INRAE=32.278;MAF_USDA=15.882
NC_035095.1	34675774	.	C	T	.	.	MAF_INRAE=10.127;MAF_USDA=12.353
NC_035095.1	34675788	.	A	G	.	.	MAF_INRAE=32.278;MAF_USDA=15.882
NC_035095.1	34675853	.	T	A	.	.	MAF_INRAE=9.167;MAF_USDA=2.083
NC_035095.1	34676035	.	A	C	.	.	MAF_USDA=1.639
NC_035095.1	34676066	.	A	C	.	.	MAF_USDA=1.639
NC_035095.1	34676080	.	A	G	.	.	MAF_USDA=1.639
NC_035095.1	34676210	.	AC	AA	.	.	MAF_USDA=29.167
NC_035095.1	34676211	.	C	A	.	.	MAF_INRAE=26.582
NC_035095.1	34676232	.	G	A	.	.	MAF_USDA=17.857
NC_035095.1	34676250	.	T	C	.	.	MAF_USDA=1.667
NC_035095.1	34676303	.	T	C	.	.	MAF_INRAE=32.911;MAF_USDA=15.294
NC_035095.1	34676317	.	C	T	.	.	MAF_INRAE=26.582;MAF_USDA=12.941
NC_035095.1	34676318	.	C	T	.	.	MAF_USDA=1.639
NC_035095.1	34676365	.	G	C	.	.	MAF_INRAE=33.544
NC_035095.1	34676391	.	G	T	.	.	MAF_INRAE=9.167;MAF_USDA=1.765
NC_035095.1	34676433	.	A	G	.	.	MAF_USDA=1.765
NC_035095.1	34676450	.	G	A	.	.	MAF_INRAE=8.333;MAF_USDA=1.765
NC_035095.1	34676460	.	G	A	.	.	MAF_USDA=2.459
NC_035095.1	34676478	.	A	G	.	.	MAF_INRAE=30.38;MAF_USDA=12.353
NC_035095.1	34676524	.	T	C	.	.	MAF_INRAE=15.789;MAF_USDA=12.048
NC_035095.1	34676589	.	T	C	.	.	MAF_USDA=15.909
NC_035095.1	34677220	.	A	G	.	.	MAF_USDA=22.917
NC_035095.1	34677415	.	C	A	.	.	MAF_USDA=25.0
NC_035095.1	34677469	.	T	C	.	.	MAF_USDA=22.917
NC_035095.1	34678009	.	A	G	.	.	MAF_INRAE=47.368;MAF_USDA=31.176
NC_035095.1	34678040	.	A	T	.	.	MAF_INRAE=32.911;MAF_USDA=15.882
NC_035095.1	34678046	.	C	T	.	.	MAF_INRAE=5.063;MAF_USDA=4.706
NC_035095.1	34678092	.	A	G	.	.	MAF_USDA=4.167
NC_035095.1	34678112	.	G	T	.	.	MAF_INRAE=11.392;MAF_USDA=5.882
NC_035095.1	34678157	.	T	C	.	.	MAF_USDA=2.459
NC_035095.1	34678173	.	T	A	.	.	MAF_INRAE=1.667;MAF_USDA=4.167
NC_035095.1	34678174	.	A	C	.	.	MAF_USDA=4.167
NC_035095.1	34678179	.	T	G	.	.	MAF_INRAE=16.456;MAF_USDA=17.647
NC_035095.1	34678180	.	T	G	.	.	MAF_USDA=1.639
NC_035095.1	34678249	.	A	T	.	.	MAF_INRAE=39.167
NC_035095.1	34678257	.	A	T	.	.	MAF_USDA=17.059
NC_035095.1	34678339	.	G	A	.	.	MAF_USDA=4.167
NC_035095.1	34678380	.	G	A	.	.	MAF_INRAE=26.582;MAF_USDA=29.167
NC_035095.1	34678430	.	T	C	.	.	MAF_USDA=1.639
NC_035095.1	34678469	.	A	T	.	.	MAF_USDA=1.639
NC_035095.1	34678489	.	G	T	.	.	MAF_INRAE=5.063;MAF_USDA=5.294
NC_035095.1	34678526	.	G	A	.	.	MAF_USDA=4.918
NC_035095.1	34678527	.	A	T	.	.	MAF_USDA=4.918
NC_035095.1	34678528	.	A	C	.	.	MAF_USDA=4.918
NC_035095.1	34678571	.	C	T	.	.	MAF_INRAE=9.167;MAF_USDA=1.765
NC_035095.1	34678605	.	G	T	.	.	MAF_INRAE=26.582;MAF_USDA=14.118
NC_035095.1	34678616	.	G	A	.	.	MAF_INRAE=28.333;MAF_USDA=8.235
NC_035095.1	34678796	.	G	A	.	.	MAF_INRAE=5.063;MAF_USDA=4.918
NC_035095.1	34678826	.	C	T	.	.	MAF_USDA=1.639
NC_035095.1	34678863	.	A	T	.	.	MAF_INRAE=5.063;MAF_USDA=4.706
NC_035095.1	34678890	.	T	G	.	.	MAF_INRAE=33.544
NC_035095.1	34678936	.	C	T	.	.	MAF_USDA=1.639
NC_035095.1	34678962	.	C	A	.	.	MAF_USDA=1.639
NC_035095.1	34678969	.	G	C	.	.	MAF_USDA=4.167
NC_035095.1	34678978	.	C	T	.	.	MAF_USDA=17.059
NC_035095.1	34678989	.	T	C	.	.	MAF_USDA=4.167
NC_035095.1	34679042	.	G	A	.	.	MAF_INRAE=11.392;MAF_USDA=5.882
NC_035095.1	34679126	.	C	A	.	.	MAF_USDA=1.639
NC_035095.1	34679194	.	G	A	.	.	MAF_INRAE=9.167;MAF_USDA=1.765
NC_035095.1	34679250	.	G	A	.	.	MAF_USDA=1.639
NC_035095.1	34679258	.	C	G	.	.	MAF_INRAE=26.582;MAF_USDA=13.529
NC_035095.1	34679265	.	G	T	.	.	MAF_USDA=1.639
NC_035095.1	34679321	.	G	A	.	.	MAF_INRAE=5.063;MAF_USDA=5.882
NC_035095.1	34679323	.	C	T	.	.	MAF_INRAE=29.167;MAF_USDA=8.235
NC_035095.1	34679396	.	G	T	.	.	MAF_INRAE=31.646;MAF_USDA=31.25
NC_035095.1	34679470	.	C	A	.	.	MAF_USDA=4.167
NC_035095.1	34679478	.	A	G	.	.	MAF_INRAE=5.696
NC_035095.1	34679583	.	T	A	.	.	MAF_INRAE=1.667
NC_035095.1	34679601	.	C	A	.	.	MAF_USDA=1.667
NC_035095.1	34679632	.	A	C	.	.	MAF_USDA=4.918
NC_035095.1	34679664	.	A	C	.	.	MAF_USDA=29.167
NC_035095.1	34679691	.	G	T	.	.	MAF_INRAE=9.167;MAF_USDA=1.765
NC_035095.1	34679844	.	G	A	.	.	MAF_USDA=3.279
NC_035095.1	34679960	.	C	T	.	.	MAF_USDA=16.471
NC_035095.1	34680021	.	C	T	.	.	MAF_INRAE=43.038;MAF_USDA=14.706
NC_035095.1	34680191	.	G	C	.	.	MAF_INRAE=33.544;MAF_USDA=15.294
NC_035095.1	34680272	.	G	C	.	.	MAF_INRAE=32.911;MAF_USDA=1.667
NC_035095.1	34680417	.	A	G	.	.	MAF_INRAE=26.582;MAF_USDA=13.529
NC_035095.1	34680421	.	A	C	.	.	MAF_INRAE=30.0;MAF_USDA=20.588
NC_035095.1	34680467	.	T	C	.	.	MAF_USDA=1.639
NC_035095.1	34680571	.	T	A	.	.	MAF_INRAE=27.215;MAF_USDA=12.941
NC_035095.1	34680574	.	C	T	.	.	MAF_USDA=2.459
NC_035095.1	34680611	.	A	C	.	.	MAF_INRAE=1.667
NC_035095.1	34680614	.	T	A	.	.	MAF_USDA=2.459
NC_035095.1	34680657	.	T	C	.	.	MAF_INRAE=45.57;MAF_USDA=27.059
NC_035095.1	34680710	.	A	G	.	.	MAF_USDA=2.5
NC_035095.1	34680751	.	G	T	.	.	MAF_INRAE=9.167;MAF_USDA=1.765
NC_035095.1	34681086	.	T	G	.	.	MAF_INRAE=33.544;MAF_USDA=31.25
NC_035095.1	34681107	.	G	T	.	.	MAF_USDA=4.167
NC_035095.1	34681117	.	G	A	.	.	MAF_INRAE=1.667
NC_035095.1	34681130	.	C	T	.	.	MAF_USDA=8.333
NC_035095.1	34681133	.	C	G	.	.	MAF_INRAE=9.167;MAF_USDA=1.765
NC_035095.1	34681215	.	G	A	.	.	MAF_INRAE=25.316;MAF_USDA=14.118
NC_035095.1	34681246	.	A	T	.	.	MAF_INRAE=9.167;MAF_USDA=1.765
NC_035095.1	34681280	.	A	T	.	.	MAF_INRAE=9.167;MAF_USDA=1.765
NC_035095.1	34681354	.	G	C	.	.	MAF_USDA=2.083
NC_035095.1	34681374	.	G	A	.	.	MAF_USDA=4.167
NC_035095.1	34681399	.	G	A	.	.	MAF_INRAE=15.789;MAF_USDA=14.881
NC_035095.1	34681446	.	C	T	.	.	MAF_USDA=2.083
NC_035095.1	34681466	.	G	T	.	.	MAF_USDA=2.459
NC_035095.1	34681477	.	G	T	.	.	MAF_INRAE=25.316
NC_035095.1	34681624	.	G	A	.	.	MAF_USDA=1.639
NC_035095.1	34681676	.	C	T	.	.	MAF_USDA=2.459
NC_035095.1	34681885	.	A	C	.	.	MAF_USDA=2.459
NC_035095.1	34681904	.	T	A	.	.	MAF_USDA=8.197
NC_035095.1	34681912	.	G	T	.	.	MAF_INRAE=1.667
NC_035095.1	34681928	.	T	G	.	.	MAF_USDA=3.279
NC_035095.1	34681944	.	T	G	.	.	MAF_INRAE=23.418;MAF_USDA=29.167
NC_035095.1	34682001	.	C	A	.	.	MAF_INRAE=23.333;MAF_USDA=12.5
NC_035095.1	34682013	.	C	T	.	.	MAF_INRAE=32.911;MAF_USDA=15.294
NC_035095.1	34682090	.	A	T	.	.	MAF_USDA=1.639
NC_035095.1	34682160	.	A	C	.	.	MAF_INRAE=31.579;MAF_USDA=12.5
NC_035095.1	34682243	.	A	G	.	.	MAF_USDA=31.25
NC_035095.1	34682245	.	T	A	.	.	MAF_INRAE=21.667;MAF_USDA=27.083
NC_035095.1	34682288	.	C	T	.	.	MAF_INRAE=20.0;MAF_USDA=29.167
NC_035095.1	34682562	.	C	A	.	.	MAF_INRAE=26.316;MAF_USDA=11.905
NC_035095.1	34682586	.	A	G	.	.	MAF_USDA=4.167
NC_035095.1	34682594	.	G	A	.	.	MAF_USDA=20.833
NC_035095.1	34682610	.	C	T	.	.	MAF_USDA=16.667
NC_035095.1	34682614	.	A	G	.	.	MAF_USDA=4.918
NC_035095.1	34682818	.	C	T	.	.	MAF_USDA=9.167
NC_035095.1	34682866	.	C	A	.	.	MAF_INRAE=31.579;MAF_USDA=8.235
NC_035095.1	34682875	.	G	T	.	.	MAF_USDA=8.235
NC_035095.1	34682919	.	C	A	.	.	MAF_USDA=1.639
NC_035095.1	34682926	.	A	T	.	.	MAF_USDA=18.75
NC_035095.1	34682958	.	G	T	.	.	MAF_USDA=1.639
NC_035095.1	34682968	.	T	C	.	.	MAF_USDA=16.471
NC_035095.1	34683163	.	G	A	.	.	MAF_INRAE=5.063;MAF_USDA=2.542
NC_035095.1	34683177	.	T	A	.	.	MAF_USDA=1.667
NC_035095.1	34683246	.	A	G	.	.	MAF_USDA=2.459
NC_035095.1	34683251	.	C	G	.	.	MAF_INRAE=1.667
NC_035095.1	34683323	.	C	A	.	.	MAF_USDA=2.459
NC_035095.1	34683494	.	C	T	.	.	MAF_INRAE=10.0;MAF_USDA=1.765
NC_035095.1	34683522	.	C	T	.	.	MAF_INRAE=26.582;MAF_USDA=14.706
NC_035095.1	34683592	.	A	C	.	.	MAF_INRAE=25.949;MAF_USDA=12.941
NC_035095.1	34683645	.	C	T	.	.	MAF_INRAE=1.667
NC_035095.1	34683714	.	A	T	.	.	MAF_INRAE=26.582;MAF_USDA=12.941
NC_035095.1	34683739	.	A	T	.	.	MAF_INRAE=33.544;MAF_USDA=20.588
NC_035095.1	34683763	.	G	A	.	.	MAF_INRAE=34.177;MAF_USDA=16.471
NC_035095.1	34683766	.	T	C	.	.	MAF_USDA=2.083
NC_035095.1	34683844	.	G	A	.	.	MAF_INRAE=27.5;MAF_USDA=8.235
NC_035095.1	34683850	.	A	C	.	.	MAF_INRAE=25.949;MAF_USDA=18.235
NC_035095.1	34683862	.	A	G	.	.	MAF_INRAE=32.278;MAF_USDA=17.059
NC_035095.1	34683870	.	G	A	.	.	MAF_USDA=4.098
NC_035095.1	34683900	.	C	G	.	.	MAF_USDA=4.098
NC_035095.1	34683905	.	T	G	.	.	MAF_INRAE=33.544;MAF_USDA=5.294
NC_035095.1	34683963	.	T	C	.	.	MAF_INRAE=33.544;MAF_USDA=15.294
NC_035095.1	34684026	.	A	C	.	.	MAF_USDA=4.098
NC_035095.1	34684047	.	G	A	.	.	MAF_INRAE=33.544;MAF_USDA=15.882
NC_035095.1	34684105	.	A	C	.	.	MAF_INRAE=26.582;MAF_USDA=13.529
NC_035095.1	34684106	.	C	A	.	.	MAF_INRAE=30.0;MAF_USDA=13.529
NC_035095.1	34684108	.	A	T	.	.	MAF_USDA=2.459
NC_035095.1	34684127	.	G	A	.	.	MAF_USDA=1.639
NC_035095.1	34684258	.	C	T	.	.	MAF_INRAE=1.667
NC_035095.1	34684272	.	A	C	.	.	MAF_USDA=4.118
NC_035095.1	34684280	.	G	T	.	.	MAF_USDA=2.459
NC_035095.1	34684348	.	G	T	.	.	MAF_INRAE=32.911;MAF_USDA=21.176
NC_035095.1	34684353	.	G	A	.	.	MAF_INRAE=9.167;MAF_USDA=1.765
NC_035095.1	34684458	.	C	T	.	.	MAF_USDA=2.459
NC_035095.1	34684507	.	G	A	.	.	MAF_INRAE=9.167;MAF_USDA=1.765
NC_035095.1	34684560	.	C	T	.	.	MAF_USDA=3.279
NC_035095.1	34684640	.	C	T	.	.	MAF_INRAE=5.063;MAF_USDA=4.706
NC_035095.1	34684773	.	T	G	.	.	MAF_INRAE=26.582;MAF_USDA=12.941
NC_035095.1	34684920	.	G	A	.	.	MAF_INRAE=9.167;MAF_USDA=1.765
NC_035095.1	34685022	.	T	G	.	.	MAF_INRAE=11.392;MAF_USDA=5.882
NC_035095.1	34685032	.	A	G	.	.	MAF_USDA=12.5
NC_035095.1	34685063	.	T	C	.	.	MAF_INRAE=33.544;MAF_USDA=15.294
NC_035095.1	34685082	.	C	A	.	.	MAF_USDA=4.167
NC_035095.1	34685158	.	T	G	.	.	MAF_INRAE=9.167;MAF_USDA=1.639
NC_035095.1	34685178	.	C	A	.	.	MAF_USDA=12.5
NC_035095.1	34685292	.	G	T	.	.	MAF_INRAE=28.333;MAF_USDA=12.5
NC_035095.1	34685328	.	C	T	.	.	MAF_USDA=1.639
NC_035095.1	34685451	.	A	T	.	.	MAF_INRAE=43.333;MAF_USDA=17.857
NC_035095.1	34685465	.	T	G	.	.	MAF_USDA=1.639
NC_035095.1	34685472	.	T	A	.	.	MAF_USDA=1.639
NC_035095.1	34685618	.	G	A	.	.	MAF_USDA=1.639
NC_035095.1	34685736	.	G	A	.	.	MAF_USDA=2.459
NC_035095.1	34685825	.	G	T	.	.	MAF_USDA=1.667
NC_035095.1	34685869	.	G	A	.	.	MAF_INRAE=10.526;MAF_USDA=1.667
NC_035095.1	34685939	.	A	G	.	.	MAF_USDA=1.639
NC_035095.1	34686001	.	C	T	.	.	MAF_USDA=4.098
NC_035095.1	34686044	.	C	G	.	.	MAF_INRAE=1.667
NC_035095.1	34686045	.	C	A	.	.	MAF_INRAE=10.833;MAF_USDA=2.353
NC_035095.1	34686267	.	A	G	.	.	MAF_USDA=1.639
NC_035095.1	34686308	.	T	G	.	.	MAF_USDA=8.235
NC_035095.1	34686545	.	G	T	.	.	MAF_USDA=1.639
NC_035095.1	34686640	.	G	C	.	.	MAF_INRAE=9.167;MAF_USDA=3.529
NC_035095.1	34686677	.	C	T	.	.	MAF_INRAE=5.696
NC_035095.1	34686745	.	C	A	.	.	MAF_INRAE=9.167;MAF_USDA=1.765
NC_035095.1	34686768	.	A	G	.	.	MAF_USDA=2.459
NC_035095.1	34686774	.	C	T	.	.	MAF_USDA=2.459
NC_035095.1	34686802	.	G	T	.	.	MAF_USDA=1.639
NC_035095.1	34686811	.	G	A	.	.	MAF_INRAE=9.167;MAF_USDA=2.941
NC_035095.1	34686892	.	A	G	.	.	MAF_USDA=2.459
NC_035095.1	34686902	.	G	A	.	.	MAF_USDA=4.167
NC_035095.1	34686927	.	T	A	.	.	MAF_USDA=2.459
NC_035095.1	34687004	.	A	T	.	.	MAF_USDA=2.459
NC_035095.1	34687024	.	T	C	.	.	MAF_USDA=1.639
NC_035095.1	34687031	.	G	T	.	.	MAF_USDA=1.639
NC_035095.1	34687098	.	G	T	.	.	MAF_INRAE=8.333;MAF_USDA=3.529
NC_035095.1	34687167	.	C	A	.	.	MAF_INRAE=26.582;MAF_USDA=29.167
NC_035095.1	34687198	.	G	T	.	.	MAF_USDA=1.667
NC_035095.1	34687223	.	A	C	.	.	MAF_INRAE=45.57;MAF_USDA=33.529
NC_035095.1	34687274	.	T	C	.	.	MAF_USDA=2.459
NC_035095.1	34687297	.	C	T	.	.	MAF_USDA=1.639
NC_035095.1	34687368	.	C	T	.	.	MAF_USDA=5.738
NC_035095.1	34687512	.	A	T	.	.	MAF_INRAE=31.579
NC_035095.1	34687521	.	T	A	.	.	MAF_INRAE=31.579;MAF_USDA=12.5
NC_035095.1	34687524	.	T	C	.	.	MAF_USDA=2.083
NC_035095.1	34687658	.	G	T	.	.	MAF_USDA=4.098
NC_035095.1	34687694	.	G	A	.	.	MAF_INRAE=5.263;MAF_USDA=3.529
NC_035095.1	34687723	.	G	T	.	.	MAF_INRAE=11.392;MAF_USDA=5.882
NC_035095.1	34687744	.	G	T	.	.	MAF_INRAE=34.177;MAF_USDA=1.639
NC_035095.1	34687760	.	G	A	.	.	MAF_INRAE=10.127;MAF_USDA=8.824
NC_035095.1	34687764	.	G	A	.	.	MAF_INRAE=1.667
NC_035095.1	34687783	.	A	G	.	.	MAF_INRAE=9.167;MAF_USDA=4.167
NC_035095.1	34687792	.	C	T	.	.	MAF_INRAE=10.127;MAF_USDA=9.524
NC_035095.1	34687933	.	A	G	.	.	MAF_INRAE=9.167;MAF_USDA=1.765
NC_035095.1	34687990	.	G	T	.	.	MAF_USDA=1.639
NC_035095.1	34688092	.	C	T	.	.	MAF_INRAE=8.333;MAF_USDA=2.353
NC_035095.1	34688201	.	A	T	.	.	MAF_INRAE=9.167;MAF_USDA=2.941
NC_035095.1	34688211	.	G	A	.	.	MAF_INRAE=9.167;MAF_USDA=10.588
NC_035095.1	34688233	.	T	G	.	.	MAF_USDA=3.279
NC_035095.1	34688293	.	T	A	.	.	MAF_INRAE=3.333;MAF_USDA=10.588
NC_035095.1	34688311	.	G	C	.	.	MAF_USDA=2.459
NC_035095.1	34688326	.	T	G	.	.	MAF_USDA=3.529
NC_035095.1	34688330	.	C	T	.	.	MAF_INRAE=9.167;MAF_USDA=1.765
NC_035095.1	34688334	.	C	G	.	.	MAF_USDA=1.639
NC_035095.1	34688369	.	C	A	.	.	MAF_INRAE=9.167;MAF_USDA=3.529
NC_035095.1	34688459	.	CAAG	CAAT	.	.	MAF_USDA=2.174
NC_035095.1	34688484	.	A	T	.	.	MAF_USDA=1.639
NC_035095.1	34688502	.	A	G	.	.	MAF_INRAE=8.333;MAF_USDA=2.083
NC_035095.1	34688519	.	T	A	.	.	MAF_INRAE=5.0
NC_035095.1	34688520	.	T	A	.	.	MAF_INRAE=5.0
NC_035095.1	34688523	.	A	T	.	.	MAF_USDA=2.083
NC_035095.1	34688595	.	C	T	.	.	MAF_USDA=2.459
NC_035095.1	34688634	.	A	G	.	.	MAF_INRAE=45.57;MAF_USDA=41.667
NC_035095.1	34688647	.	A	C	.	.	MAF_USDA=1.639
NC_035095.1	34688694	.	G	T	.	.	MAF_INRAE=1.667
NC_035095.1	34688965	.	C	T	.	.	MAF_USDA=2.459
NC_035095.1	34688983	.	T	C	.	.	MAF_USDA=3.279
NC_035095.1	34689005	.	C	T	.	.	MAF_INRAE=8.333;MAF_USDA=1.765
NC_035095.1	34689029	.	G	A	.	.	MAF_USDA=9.836
NC_035095.1	34689213	.	C	A	.	.	MAF_USDA=1.639
NC_035095.1	34689232	.	G	C	.	.	MAF_USDA=8.197
NC_035095.1	34689261	.	T	C	.	.	MAF_USDA=8.333
NC_035095.1	34689300	.	C	T	.	.	MAF_INRAE=8.333;MAF_USDA=1.786
NC_035095.1	34689326	.	A	T	.	.	MAF_USDA=1.639
NC_035095.1	34689332	.	C	T	.	.	MAF_USDA=2.459
NC_035095.1	34689441	.	G	T	.	.	MAF_USDA=3.333
NC_035095.1	34689521	.	T	G	.	.	MAF_USDA=7.5
NC_035095.1	34689524	.	T	A	.	.	MAF_USDA=2.5
NC_035095.1	34689560	.	A	G	.	.	MAF_USDA=4.918
NC_035095.1	34689604	.	G	T	.	.	MAF_USDA=1.765
NC_035095.1	34689620	.	A	T	.	.	MAF_INRAE=9.167;MAF_USDA=8.235
NC_035095.1	34689652	.	T	C	.	.	MAF_INRAE=9.167;MAF_USDA=1.786
NC_035095.1	34689667	.	C	T	.	.	MAF_INRAE=1.667
NC_035095.1	34689792	.	G	T	.	.	MAF_USDA=6.557
NC_035095.1	34689841	.	T	G	.	.	MAF_USDA=4.918
NC_035095.1	34689878	.	A	T	.	.	MAF_INRAE=5.063;MAF_USDA=4.706
NC_035095.1	34689883	.	G	C	.	.	MAF_USDA=4.918
NC_035095.1	34690023	.	G	A	.	.	MAF_INRAE=44.937;MAF_USDA=11.176
NC_035095.1	34690048	.	A	G	.	.	MAF_USDA=4.098
NC_035095.1	34690127	.	A	T	.	.	MAF_INRAE=5.063;MAF_USDA=2.353
NC_035095.1	34690131	.	T	G	.	.	MAF_USDA=4.918
NC_035095.1	34690183	.	G	A	.	.	MAF_USDA=2.459
NC_035095.1	34690213	.	T	A	.	.	MAF_USDA=4.098
NC_035095.1	34690229	.	G	C	.	.	MAF_USDA=1.639
NC_035095.1	34690232	.	T	G	.	.	MAF_USDA=1.639
NC_035095.1	34690251	.	G	T	.	.	MAF_USDA=6.557
NC_035095.1	34690277	.	C	T	.	.	MAF_USDA=3.279
NC_035095.1	34690431	.	T	G	.	.	MAF_INRAE=17.089;MAF_USDA=15.882
NC_035095.1	34690453	.	C	A	.	.	MAF_INRAE=10.127;MAF_USDA=9.412
NC_035095.1	34690473	.	C	A	.	.	MAF_INRAE=17.089;MAF_USDA=16.471
NC_035095.1	34690499	.	A	C	.	.	MAF_INRAE=10.127;MAF_USDA=10.0
NC_035095.1	34690560	.	A	G	.	.	MAF_INRAE=1.667
NC_035095.1	34690636	.	T	A	.	.	MAF_INRAE=37.342;MAF_USDA=22.941
NC_035095.1	34690638	.	C	G	.	.	MAF_USDA=1.639
NC_035095.1	34690706	.	C	A	.	.	MAF_INRAE=33.544;MAF_USDA=4.706
NC_035095.1	34690710	.	C	A	.	.	MAF_USDA=4.918
NC_035095.1	34690747	.	G	T	.	.	MAF_INRAE=1.667;MAF_USDA=1.639
NC_035095.1	34690757	.	T	G	.	.	MAF_INRAE=25.949;MAF_USDA=29.167
NC_035095.1	34690925	.	G	T	.	.	MAF_USDA=4.167
NC_035095.1	34691130	.	A	T	.	.	MAF_USDA=2.542
NC_035095.1	34691270	.	A	T	.	.	MAF_USDA=15.882
NC_035095.1	34691273	.	T	C	.	.	MAF_INRAE=11.392;MAF_USDA=5.294
NC_035095.1	34691348	.	A	G	.	.	MAF_INRAE=10.526;MAF_USDA=5.294
NC_035095.1	34691394	.	G	A	.	.	MAF_USDA=2.459
NC_035095.1	34691398	.	A	G	.	.	MAF_INRAE=10.127;MAF_USDA=16.471
NC_035095.1	34691513	.	T	C	.	.	MAF_USDA=9.016
NC_035095.1	34691539	.	C	G	.	.	MAF_USDA=9.016
NC_035095.1	34691565	.	G	A	.	.	MAF_USDA=10.656
NC_035095.1	34691569	.	G	A	.	.	MAF_INRAE=9.167;MAF_USDA=1.765
NC_035095.1	34691584	.	C	T	.	.	MAF_INRAE=7.5;MAF_USDA=8.824
NC_035095.1	34691591	.	C	T	.	.	MAF_USDA=8.197
NC_035095.1	34691616	.	C	T	.	.	MAF_USDA=9.016
NC_035095.1	34691645	.	A	G	.	.	MAF_USDA=1.639
NC_035095.1	34691655	.	T	A	.	.	MAF_INRAE=9.494;MAF_USDA=12.5
NC_035095.1	34691672	.	G	A	.	.	MAF_INRAE=10.127;MAF_USDA=15.294
NC_035095.1	34691690	.	C	T	.	.	MAF_INRAE=10.127;MAF_USDA=10.0
NC_035095.1	34691725	.	C	T	.	.	MAF_INRAE=10.759;MAF_USDA=9.412
NC_035095.1	34691783	.	T	C	.	.	MAF_INRAE=10.127;MAF_USDA=7.377
NC_035095.1	34691834	.	G	A	.	.	MAF_INRAE=1.667
NC_035095.1	34691855	.	A	C	.	.	MAF_INRAE=26.582;MAF_USDA=11.765
NC_035095.1	34691974	.	G	A	.	.	MAF_INRAE=9.494;MAF_USDA=9.412
NC_035095.1	34692020	.	G	A	.	.	MAF_USDA=4.167
NC_035095.1	34692093	.	A	C	.	.	MAF_INRAE=44.937;MAF_USDA=35.882
NC_035095.1	34692169	.	G	A	.	.	MAF_USDA=2.459
NC_035095.1	34692203	.	A	G	.	.	MAF_USDA=4.167
NC_035095.1	34692301	.	C	T	.	.	MAF_INRAE=10.127;MAF_USDA=10.119
NC_035095.1	34692395	.	C	T	.	.	MAF_INRAE=10.127;MAF_USDA=9.412
NC_035095.1	34692437	.	G	C	.	.	MAF_INRAE=5.063;MAF_USDA=4.706
NC_035095.1	34692456	.	C	T	.	.	MAF_USDA=1.639
NC_035095.1	34692510	.	A	G	.	.	MAF_USDA=4.167
NC_035095.1	34692557	.	C	T	.	.	MAF_USDA=1.639
NC_035095.1	34692648	.	A	C	.	.	MAF_INRAE=10.127;MAF_USDA=10.0
NC_035095.1	34692794	.	A	T	.	.	MAF_INRAE=1.667
NC_035095.1	34692809	.	C	T	.	.	MAF_INRAE=5.063;MAF_USDA=4.706
NC_035095.1	34692828	.	A	T	.	.	MAF_USDA=12.353
NC_035095.1	34692872	.	A	C	.	.	MAF_INRAE=10.127;MAF_USDA=10.588
NC_035095.1	34692877	.	C	T	.	.	MAF_INRAE=10.127;MAF_USDA=10.588
NC_035095.1	34692939	.	G	A	.	.	MAF_INRAE=34.177;MAF_USDA=4.706
NC_035095.1	34692978	.	C	T	.	.	MAF_INRAE=10.127;MAF_USDA=10.0
NC_035095.1	34693010	.	C	T	.	.	MAF_USDA=1.639
NC_035095.1	34693015	.	T	G	.	.	MAF_INRAE=43.671;MAF_USDA=40.0
NC_035095.1	34693249	.	A	C	.	.	MAF_INRAE=43.038;MAF_USDA=40.588
NC_035095.1	34693391	.	A	G	.	.	MAF_USDA=1.639
NC_035095.1	34693398	.	A	G	.	.	MAF_INRAE=9.167;MAF_USDA=2.353
NC_035095.1	34693475	.	C	T	.	.	MAF_USDA=1.639
NC_035095.1	34693487	.	A	G	.	.	MAF_USDA=1.639
NC_035095.1	34693557	.	C	A	.	.	MAF_USDA=2.459
NC_035095.1	34693626	.	A	G	.	.	MAF_USDA=12.5
NC_035095.1	34693627	.	C	A	.	.	MAF_USDA=12.5
NC_035095.1	34693628	.	C	T	.	.	MAF_USDA=12.5
NC_035095.1	34693629	.	T	G	.	.	MAF_USDA=12.5
NC_035095.1	34693648	.	T	G	.	.	MAF_USDA=1.667
NC_035095.1	34693651	.	G	A	.	.	MAF_USDA=3.333
NC_035095.1	34693887	.	G	A	.	.	MAF_USDA=1.786
NC_035095.1	34693901	.	G	A	.	.	MAF_USDA=1.667
NC_035095.1	34693967	.	T	C	.	.	MAF_USDA=14.167
NC_035095.1	34693971	.	T	G	.	.	MAF_USDA=50.0
NC_035095.1	34693983	.	G	A	.	.	MAF_USDA=3.333
NC_035095.1	34694004	.	G	A	.	.	MAF_USDA=1.667
NC_035095.1	34694010	.	A	T	.	.	MAF_USDA=6.667
NC_035095.1	34694040	.	A	C	.	.	MAF_USDA=1.667
NC_035095.1	34694112	.	C	T	.	.	MAF_INRAE=1.667
NC_035095.1	34694113	.	T	A	.	.	MAF_USDA=4.098
NC_035095.1	34694118	.	G	A	.	.	MAF_USDA=8.235
NC_035095.1	34694130	.	C	T	.	.	MAF_INRAE=9.167;MAF_USDA=4.167
NC_035095.1	34694140	.	G	A	.	.	MAF_USDA=12.5
NC_035095.1	34694190	.	G	A	.	.	MAF_USDA=4.167
NC_035095.1	34694201	.	A	C	.	.	MAF_USDA=2.5
NC_035095.1	34694260	.	T	C	.	.	MAF_INRAE=5.696
NC_035095.1	34694292	.	G	T	.	.	MAF_INRAE=10.526;MAF_USDA=5.294
NC_035095.1	34694304	.	A	C	.	.	MAF_INRAE=33.544;MAF_USDA=9.412
NC_035095.1	34694343	.	T	G	.	.	MAF_USDA=4.098
NC_035095.1	34694421	.	T	C	.	.	MAF_USDA=7.377
NC_035095.1	34694514	.	T	C	.	.	MAF_INRAE=10.127
NC_035095.1	34694616	.	G	A	.	.	MAF_USDA=5.738
NC_035095.1	34694647	.	A	C	.	.	MAF_INRAE=11.392;MAF_USDA=10.0
NC_035095.1	34694698	.	T	C	.	.	MAF_INRAE=10.127;MAF_USDA=14.118
NC_035095.1	34694859	.	G	T	.	.	MAF_USDA=16.667
NC_035095.1	34694867	.	A	T	.	.	MAF_USDA=8.197
NC_035095.1	34694937	.	C	T	.	.	MAF_INRAE=5.063;MAF_USDA=6.548
NC_035095.1	34694981	.	C	A	.	.	MAF_USDA=1.639
NC_035095.1	34694992	.	G	A	.	.	MAF_INRAE=8.861;MAF_USDA=4.706
NC_035095.1	34694996	.	T	G	.	.	MAF_USDA=4.918
NC_035095.1	34695016	.	A	T	.	.	MAF_USDA=5.738
NC_035095.1	34695034	.	G	T	.	.	MAF_USDA=4.167
NC_035095.1	34695049	.	G	T	.	.	MAF_USDA=4.098
NC_035095.1	34695060	.	C	T	.	.	MAF_USDA=4.918
NC_035095.1	34695066	.	A	G	.	.	MAF_INRAE=10.759;MAF_USDA=5.882
NC_035095.1	34695092	.	A	C	.	.	MAF_USDA=1.639
NC_035095.1	34695119	.	C	T	.	.	MAF_INRAE=10.127;MAF_USDA=12.353
NC_035095.1	34695160	.	C	T	.	.	MAF_INRAE=9.167;MAF_USDA=1.765
NC_035095.1	34695196	.	G	A	.	.	MAF_INRAE=24.167;MAF_USDA=12.5
NC_035095.1	34695258	.	G	A	.	.	MAF_USDA=4.098
NC_035095.1	34695269	.	A	G	.	.	MAF_USDA=4.098
NC_035095.1	34695293	.	G	A	.	.	MAF_INRAE=11.392;MAF_USDA=6.471
NC_035095.1	34695341	.	A	G	.	.	MAF_USDA=1.639
NC_035095.1	34695357	.	A	T	.	.	MAF_USDA=2.353
NC_035095.1	34695394	.	C	T	.	.	MAF_INRAE=10.833;MAF_USDA=2.083
NC_035095.1	34695491	.	T	C	.	.	MAF_USDA=1.639
NC_035095.1	34695520	.	G	A	.	.	MAF_USDA=4.918
NC_035095.1	34695529	.	G	A	.	.	MAF_USDA=4.918
NC_035095.1	34695536	.	T	A	.	.	MAF_USDA=4.918
NC_035095.1	34695537	.	G	A	.	.	MAF_USDA=4.918
NC_035095.1	34695540	.	A	T	.	.	MAF_USDA=1.765
NC_035095.1	34695603	.	C	T	.	.	MAF_USDA=20.0
NC_035095.1	34695678	.	C	T	.	.	MAF_USDA=4.167
NC_035095.1	34695806	.	C	T	.	.	MAF_INRAE=49.367;MAF_USDA=32.353
NC_035095.1	34695848	.	C	A	.	.	MAF_USDA=4.098
NC_035095.1	34695852	.	C	T	.	.	MAF_USDA=4.918
NC_035095.1	34695895	.	C	A	.	.	MAF_USDA=2.5
NC_035095.1	34696075	.	A	G	.	.	MAF_INRAE=10.127;MAF_USDA=10.976
NC_035095.1	34696127	.	G	A	.	.	MAF_USDA=1.695
NC_035095.1	34696183	.	C	A	.	.	MAF_INRAE=25.949;MAF_USDA=7.627
NC_035095.1	34696230	.	C	A	.	.	MAF_USDA=4.167
NC_035095.1	34696327	.	C	T	.	.	MAF_USDA=3.39
NC_035095.1	34696357	.	G	A	.	.	MAF_INRAE=4.167
NC_035095.1	34696373	.	G	T	.	.	MAF_INRAE=5.263;MAF_USDA=3.571
NC_035095.1	34696381	.	T	G	.	.	MAF_USDA=1.639
NC_035095.1	34696395	.	T	G	.	.	MAF_INRAE=10.759;MAF_USDA=13.529
NC_035095.1	34696419	.	G	A	.	.	MAF_USDA=4.167
NC_035095.1	34696544	.	T	C	.	.	MAF_USDA=3.279
NC_035095.1	34696666	.	G	A	.	.	MAF_USDA=2.459
NC_035095.1	34696757	.	A	C	.	.	MAF_USDA=4.098
NC_035095.1	34696774	.	C	T	.	.	MAF_USDA=1.639
NC_035095.1	34696881	.	C	T	.	.	MAF_INRAE=11.392;MAF_USDA=6.471
NC_035095.1	34696882	.	G	A	.	.	MAF_USDA=4.918
NC_035095.1	34696883	.	C	T	.	.	MAF_INRAE=10.526;MAF_USDA=5.294
NC_035095.1	34696891	.	T	C	.	.	MAF_INRAE=9.494;MAF_USDA=14.706
NC_035095.1	34696892	.	A	T	.	.	MAF_INRAE=1.667
NC_035095.1	34696925	.	C	T	.	.	MAF_USDA=10.656
NC_035095.1	34696939	.	G	C	.	.	MAF_INRAE=9.494;MAF_USDA=10.0
NC_035095.1	34696961	.	G	T	.	.	MAF_INRAE=9.494;MAF_USDA=9.412
NC_035095.1	34696981	.	T	G	.	.	MAF_USDA=2.459
NC_035095.1	34697007	.	C	T	.	.	MAF_INRAE=5.063;MAF_USDA=6.471
NC_035095.1	34697063	.	A	G	.	.	MAF_INRAE=10.127;MAF_USDA=14.706
NC_035095.1	34697081	.	A	T	.	.	MAF_INRAE=10.127;MAF_USDA=12.5
NC_035095.1	34697124	.	G	T	.	.	MAF_USDA=4.098
NC_035095.1	34697132	.	A	G	.	.	MAF_INRAE=10.759;MAF_USDA=32.353
NC_035095.1	34697133	.	T	A	.	.	MAF_USDA=12.941
NC_035095.1	34697134	.	A	G	.	.	MAF_USDA=12.353
NC_035095.1	34697150	.	GTA	GTG	.	.	MAF_USDA=12.5
NC_035095.1	34697152	.	A	G	.	.	MAF_INRAE=10.127
NC_035095.1	34697175	.	G	C	.	.	MAF_INRAE=10.127;MAF_USDA=10.588
NC_035095.1	34697203	.	G	T	.	.	MAF_INRAE=10.127;MAF_USDA=10.0
NC_035095.1	34697220	.	G	A	.	.	MAF_INRAE=10.127;MAF_USDA=10.0
NC_035095.1	34697223	.	G	A	.	.	MAF_USDA=1.639
NC_035095.1	34697255	.	G	A	.	.	MAF_USDA=1.639
NC_035095.1	34697309	.	T	G	.	.	MAF_INRAE=10.526;MAF_USDA=12.5
NC_035095.1	34699638	.	T	C	.	.	MAF_USDA=14.583
NC_035095.1	34699715	.	A	C	.	.	MAF_USDA=6.25
NC_035095.1	34699763	.	C	T	.	.	MAF_USDA=9.412
NC_035095.1	34699801	.	G	A	.	.	MAF_INRAE=10.526;MAF_USDA=4.706
NC_035095.1	34699804	.	T	G	.	.	MAF_INRAE=10.526;MAF_USDA=12.941
NC_035095.1	34699855	.	T	C	.	.	MAF_INRAE=10.526;MAF_USDA=45.833
NC_035095.1	34699860	.	C	A	.	.	MAF_INRAE=10.526;MAF_USDA=12.5
NC_035095.1	34699893	.	G	A	.	.	MAF_INRAE=5.263;MAF_USDA=2.353
NC_035095.1	34699972	.	ATC	ATT	.	.	MAF_USDA=2.083
NC_035095.1	34700097	.	T	G	.	.	MAF_USDA=15.06
NC_035095.1	34700098	.	A	T	.	.	MAF_USDA=16.667
NC_035095.1	34700099	.	C	T	.	.	MAF_USDA=10.843
NC_035095.1	34700139	.	G	T	.	.	MAF_USDA=1.667
NC_035095.1	34700140	.	G	T	.	.	MAF_USDA=1.667
NC_035095.1	34700141	.	C	G	.	.	MAF_INRAE=10.0;MAF_USDA=11.31
NC_035095.1	34700235	.	A	C	.	.	MAF_USDA=3.333
NC_035095.1	34700259	.	A	G	.	.	MAF_INRAE=10.0;MAF_USDA=15.476
NC_035095.1	34700319	.	G	A	.	.	MAF_INRAE=10.0;MAF_USDA=15.476
NC_035095.1	34700337	.	G	A	.	.	MAF_INRAE=10.0;MAF_USDA=15.476
NC_035095.1	34700348	.	C	T	.	.	MAF_USDA=7.738
NC_035095.1	34700411	.	T	C	.	.	MAF_USDA=5.833
NC_035095.1	34700467	.	G	A	.	.	MAF_USDA=4.167
NC_035095.1	34700477	.	G	A	.	.	MAF_USDA=8.929
NC_035095.1	34700495	.	C	A	.	.	MAF_USDA=4.167
NC_035095.1	34700511	.	G	T	.	.	MAF_USDA=2.5
NC_035095.1	34700555	.	T	G	.	.	MAF_INRAE=41.667;MAF_USDA=13.69
NC_035095.1	34700563	.	A	T	.	.	MAF_INRAE=10.0;MAF_USDA=14.583
NC_035095.1	34700570	.	T	C	.	.	MAF_INRAE=10.0;MAF_USDA=11.905
NC_035095.1	34700632	.	G	A	.	.	MAF_INRAE=15.0;MAF_USDA=9.524
NC_035095.1	34700668	.	G	T	.	.	MAF_INRAE=10.0;MAF_USDA=11.905
NC_035095.1	34700673	.	T	G	.	.	MAF_USDA=1.667
NC_035095.1	34700816	.	A	G	.	.	MAF_INRAE=10.0;MAF_USDA=11.31
NC_035095.1	34700831	.	T	G	.	.	MAF_INRAE=10.0;MAF_USDA=12.651
NC_035095.1	34700837	.	T	G	.	.	MAF_USDA=5.932
NC_035095.1	34700859	.	C	G	.	.	MAF_INRAE=10.0;MAF_USDA=10.843
NC_035095.1	34700870	.	C	T	.	.	MAF_USDA=1.695
NC_035095.1	34700875	.	C	T	.	.	MAF_USDA=3.333
NC_035095.1	34700906	.	G	C	.	.	MAF_USDA=1.667
NC_035095.1	34700970	.	T	A	.	.	MAF_USDA=3.333
NC_035095.1	34700971	.	C	A	.	.	MAF_USDA=3.333
NC_035095.1	34701012	.	C	T	.	.	MAF_INRAE=10.0;MAF_USDA=9.524
NC_035095.1	34701029	.	G	A	.	.	MAF_INRAE=10.0;MAF_USDA=9.524
NC_035095.1	34701038	.	A	G	.	.	MAF_USDA=3.333
NC_035095.1	34701138	.	G	A	.	.	MAF_USDA=4.167
NC_035095.1	34701151	.	G	A	.	.	MAF_USDA=1.667
NC_035095.1	34701188	.	C	A	.	.	MAF_USDA=5.833
NC_035095.1	34701196	.	A	T	.	.	MAF_USDA=1.667
NC_035095.1	34701197	.	T	G	.	.	MAF_INRAE=10.0;MAF_USDA=16.667
NC_035095.1	34701210	.	A	G	.	.	MAF_INRAE=42.5
NC_035095.1	34701239	.	C	A	.	.	MAF_INRAE=14.167;MAF_USDA=8.929
NC_035095.1	34701252	.	T	C	.	.	MAF_USDA=5.0
NC_035095.1	34701293	.	G	T	.	.	MAF_USDA=1.667
NC_035095.1	34701351	.	A	G	.	.	MAF_INRAE=10.0;MAF_USDA=11.905
NC_035095.1	34701387	.	C	G	.	.	MAF_INRAE=1.667
NC_035095.1	34701408	.	T	A	.	.	MAF_USDA=10.833
NC_035095.1	34701436	.	G	A	.	.	MAF_INRAE=3.333;MAF_USDA=50.0
NC_035095.1	34701466	.	T	A	.	.	MAF_INRAE=10.0;MAF_USDA=11.905
NC_035095.1	34701547	.	A	C	.	.	MAF_INRAE=3.333;MAF_USDA=48.81
NC_035095.1	34701548	.	C	A	.	.	MAF_USDA=11.667
NC_035095.1	34701558	.	T	C	.	.	MAF_USDA=1.786
NC_035095.1	34701641	.	T	C	.	.	MAF_USDA=1.667
NC_035095.1	34701678	.	G	A	.	.	MAF_USDA=4.167
NC_035095.1	34701716	.	A	T	.	.	MAF_USDA=2.5
NC_035095.1	34701731	.	A	T	.	.	MAF_USDA=4.762
NC_035095.1	34701747	.	G	A	.	.	MAF_USDA=10.0
NC_035095.1	34701814	.	T	A	.	.	MAF_USDA=12.5
NC_035095.1	34701857	.	T	C	.	.	MAF_USDA=10.345
NC_035095.1	34701875	.	T	C	.	.	MAF_USDA=12.931
NC_035095.1	34701915	.	A	G	.	.	MAF_INRAE=5.263
NC_035095.1	34701966	.	A	G	.	.	MAF_INRAE=2.5;MAF_USDA=43.373
NC_035095.1	34701984	.	C	T	.	.	MAF_INRAE=42.5;MAF_USDA=47.917
NC_035095.1	34701992	.	A	G	.	.	MAF_USDA=4.167
NC_035095.1	34702006	.	A	C	.	.	MAF_INRAE=30.0
NC_035095.1	34702039	.	A	T	.	.	MAF_USDA=25.0
NC_035095.1	34702081	.	A	G	.	.	MAF_INRAE=16.456;MAF_USDA=42.262
NC_035095.1	34702119	.	G	T	.	.	MAF_INRAE=8.228;MAF_USDA=10.0
NC_035095.1	34702169	.	A	C	.	.	MAF_INRAE=10.526;MAF_USDA=5.294
NC_035095.1	34702202	.	A	C	.	.	MAF_INRAE=4.43;MAF_USDA=2.353
NC_035095.1	34702342	.	A	C	.	.	MAF_USDA=2.5
NC_035095.1	34702343	.	G	A	.	.	MAF_INRAE=10.127;MAF_USDA=16.071
NC_035095.1	34702358	.	G	A	.	.	MAF_USDA=8.333
NC_035095.1	34702359	.	G	C	.	.	MAF_USDA=8.333
NC_035095.1	34702370	.	A	T	.	.	MAF_INRAE=29.167;MAF_USDA=8.824
NC_035095.1	34702444	.	A	T	.	.	MAF_INRAE=5.063;MAF_USDA=4.706
NC_035095.1	34702619	.	G	T	.	.	MAF_INRAE=1.667
NC_035095.1	34702765	.	C	T	.	.	MAF_INRAE=10.127;MAF_USDA=18.824
NC_035095.1	34702849	.	A	G	.	.	MAF_INRAE=28.333;MAF_USDA=8.333
NC_035095.1	34702850	.	C	G	.	.	MAF_USDA=2.5
NC_035095.1	34702872	.	C	T	.	.	MAF_USDA=10.417
NC_035095.1	34702895	.	T	C	.	.	MAF_USDA=8.197
NC_035095.1	34703132	.	G	A	.	.	MAF_INRAE=10.127;MAF_USDA=9.412
NC_035095.1	34703187	.	T	G	.	.	MAF_USDA=1.639
NC_035095.1	34703294	.	A	G	.	.	MAF_USDA=9.836
NC_035095.1	34703323	.	G	T	.	.	MAF_USDA=8.235
NC_035095.1	34703340	.	C	T	.	.	MAF_USDA=4.167
NC_035095.1	34703360	.	T	C	.	.	MAF_USDA=4.918
NC_035095.1	34703374	.	C	T	.	.	MAF_INRAE=10.526;MAF_USDA=17.059
NC_035095.1	34703510	.	C	T	.	.	MAF_USDA=3.279
NC_035095.1	34703564	.	C	A	.	.	MAF_INRAE=9.494;MAF_USDA=10.0
NC_035095.1	34703618	.	G	A	.	.	MAF_INRAE=9.494;MAF_USDA=17.059
NC_035095.1	34703634	.	G	T	.	.	MAF_USDA=2.459
NC_035095.1	34703638	.	A	G	.	.	MAF_INRAE=10.127;MAF_USDA=10.0
NC_035095.1	34703650	.	G	A	.	.	MAF_INRAE=5.063;MAF_USDA=6.471
NC_035095.1	34703655	.	T	C	.	.	MAF_USDA=4.167
NC_035095.1	34703683	.	T	C	.	.	MAF_USDA=2.459
NC_035095.1	34703769	.	C	T	.	.	MAF_INRAE=33.544;MAF_USDA=4.118
NC_035095.1	34703918	.	A	C	.	.	MAF_USDA=1.639
NC_035095.1	34703970	.	C	T	.	.	MAF_INRAE=18.354;MAF_USDA=8.235
NC_035095.1	34704036	.	T	C	.	.	MAF_INRAE=1.667
NC_035095.1	34704055	.	G	T	.	.	MAF_USDA=2.459
NC_035095.1	34704101	.	G	T	.	.	MAF_USDA=5.738
NC_035095.1	34704145	.	C	A	.	.	MAF_USDA=16.393
NC_035095.1	34704251	.	T	C	.	.	MAF_USDA=14.583
NC_035095.1	34704278	.	C	T	.	.	MAF_USDA=37.5
NC_035095.1	34704332	.	C	A	.	.	MAF_INRAE=42.5;MAF_USDA=20.833
NC_035095.1	34704397	.	C	A	.	.	MAF_USDA=8.824
NC_035095.1	34704405	.	C	T	.	.	MAF_USDA=2.459
NC_035095.1	34704414	.	T	A	.	.	MAF_USDA=4.098
NC_035095.1	34704423	.	T	A	.	.	MAF_USDA=4.098
NC_035095.1	34704457	.	T	C	.	.	MAF_INRAE=2.5
NC_035095.1	34704466	.	T	C	.	.	MAF_INRAE=2.5
NC_035095.1	34704522	.	G	T	.	.	MAF_INRAE=29.167;MAF_USDA=25.0
NC_035095.1	34704557	.	C	T	.	.	MAF_INRAE=5.063;MAF_USDA=5.882
NC_035095.1	34704594	.	G	A	.	.	MAF_USDA=5.833
NC_035095.1	34704645	.	C	T	.	.	MAF_INRAE=38.608;MAF_USDA=11.31
NC_035095.1	34704666	.	A	C	.	.	MAF_INRAE=31.646;MAF_USDA=37.647
NC_035095.1	34704735	.	G	T	.	.	MAF_INRAE=10.127;MAF_USDA=17.059
NC_035095.1	34704912	.	G	A	.	.	MAF_USDA=1.639
NC_035095.1	34704922	.	A	T	.	.	MAF_INRAE=28.481;MAF_USDA=25.294
NC_035095.1	34704985	.	G	A	.	.	MAF_USDA=4.098
NC_035095.1	34705051	.	G	A	.	.	MAF_USDA=2.459
NC_035095.1	34705100	.	T	C	.	.	MAF_INRAE=10.127;MAF_USDA=8.824
NC_035095.1	34705148	.	T	C	.	.	MAF_INRAE=29.114;MAF_USDA=21.765
NC_035095.1	34705222	.	C	T	.	.	MAF_INRAE=5.063;MAF_USDA=4.706
NC_035095.1	34705352	.	G	C	.	.	MAF_INRAE=10.526;MAF_USDA=4.118
NC_035095.1	34705379	.	A	C	.	.	MAF_INRAE=28.481;MAF_USDA=18.235
NC_035095.1	34705383	.	T	G	.	.	MAF_INRAE=5.063;MAF_USDA=4.918
NC_035095.1	34705389	.	G	C	.	.	MAF_USDA=3.279
NC_035095.1	34705444	.	A	G	.	.	MAF_INRAE=10.526;MAF_USDA=8.235
NC_035095.1	34705464	.	C	T	.	.	MAF_USDA=18.235
NC_035095.1	34705542	.	T	A	.	.	MAF_USDA=2.459
NC_035095.1	34705604	.	G	A	.	.	MAF_USDA=1.639
NC_035095.1	34705663	.	C	T	.	.	MAF_USDA=4.098
NC_035095.1	34705665	.	T	C	.	.	MAF_INRAE=31.646;MAF_USDA=44.118
NC_035095.1	34705675	.	C	T	.	.	MAF_INRAE=18.354;MAF_USDA=7.059
NC_035095.1	34705823	.	T	C	.	.	MAF_USDA=2.459
NC_035095.1	34705853	.	G	T	.	.	MAF_USDA=4.167
NC_035095.1	34705894	.	G	A	.	.	MAF_USDA=1.639
NC_035095.1	34706030	.	G	A	.	.	MAF_USDA=4.098
NC_035095.1	34706034	.	C	G	.	.	MAF_USDA=1.639
NC_035095.1	34706050	.	C	T	.	.	MAF_USDA=1.639
NC_035095.1	34706264	.	G	A	.	.	MAF_USDA=3.279
NC_035095.1	34706279	.	C	T	.	.	MAF_INRAE=32.278;MAF_USDA=30.588
NC_035095.1	34706426	.	G	A	.	.	MAF_INRAE=11.392;MAF_USDA=5.882
NC_035095.1	34706574	.	C	T	.	.	MAF_INRAE=27.848;MAF_USDA=18.235
NC_035095.1	34706662	.	G	T	.	.	MAF_INRAE=37.975;MAF_USDA=22.131
NC_035095.1	34706726	.	G	A	.	.	MAF_INRAE=33.544;MAF_USDA=4.118
NC_035095.1	34706998	.	C	T	.	.	MAF_INRAE=23.418;MAF_USDA=8.235
NC_035095.1	34707111	.	G	T	.	.	MAF_INRAE=4.167;MAF_USDA=8.235
NC_035095.1	34707116	.	T	G	.	.	MAF_USDA=1.639
NC_035095.1	34707216	.	A	G	.	.	MAF_USDA=1.639
NC_035095.1	34707251	.	G	T	.	.	MAF_USDA=1.639
NC_035095.1	34707291	.	G	T	.	.	MAF_INRAE=5.263;MAF_USDA=7.059
NC_035095.1	34707334	.	G	T	.	.	MAF_USDA=3.279
NC_035095.1	34707484	.	T	G	.	.	MAF_USDA=8.235
NC_035095.1	34707553	.	A	T	.	.	MAF_INRAE=10.526;MAF_USDA=1.639
NC_035095.1	34707582	.	T	G	.	.	MAF_INRAE=33.544;MAF_USDA=19.412
NC_035095.1	34707693	.	G	A	.	.	MAF_INRAE=33.544;MAF_USDA=25.294
NC_035095.1	34707734	.	T	C	.	.	MAF_INRAE=33.544;MAF_USDA=17.059
NC_035095.1	34707887	.	A	G	.	.	MAF_INRAE=33.544;MAF_USDA=15.882
NC_035095.1	34707930	.	T	C	.	.	MAF_USDA=1.639
NC_035095.1	34708001	.	T	C	.	.	MAF_INRAE=33.544;MAF_USDA=14.706
NC_035095.1	34708002	.	G	A	.	.	MAF_INRAE=40.833;MAF_USDA=7.059
NC_035095.1	34708023	.	A	G	.	.	MAF_USDA=4.918
NC_035095.1	34708031	.	C	A	.	.	MAF_USDA=4.167
NC_035095.1	34708069	.	T	G	.	.	MAF_INRAE=34.81;MAF_USDA=17.059
NC_035095.1	34708270	.	T	A	.	.	MAF_USDA=1.639
NC_035095.1	34708273	.	C	T	.	.	MAF_USDA=8.235
NC_035095.1	34708286	.	G	A	.	.	MAF_INRAE=5.696;MAF_USDA=4.706
NC_035095.1	34708478	.	C	T	.	.	MAF_USDA=4.706
NC_035095.1	34708732	.	C	G	.	.	MAF_INRAE=34.81;MAF_USDA=18.75
NC_035095.1	34708762	.	C	T	.	.	MAF_INRAE=5.696
NC_035095.1	34708813	.	C	A	.	.	MAF_INRAE=10.526;MAF_USDA=5.294
NC_035095.1	34708815	.	A	C	.	.	MAF_USDA=4.918
NC_035095.1	34708844	.	C	T	.	.	MAF_INRAE=45.57;MAF_USDA=48.235
NC_035095.1	34708915	.	C	G	.	.	MAF_USDA=9.836
NC_035095.1	34708934	.	C	T	.	.	MAF_USDA=4.098
NC_035095.1	34708953	.	C	A	.	.	MAF_USDA=2.459
NC_035095.1	34709444	.	A	G	.	.	MAF_INRAE=10.526;MAF_USDA=12.353
NC_035095.1	34709550	.	G	A	.	.	MAF_INRAE=36.709;MAF_USDA=27.647
NC_035095.1	34709683	.	T	C	.	.	MAF_USDA=1.639
NC_035095.1	34709740	.	G	A	.	.	MAF_USDA=10.417
NC_035095.1	34709747	.	C	T	.	.	MAF_USDA=1.639
NC_035095.1	34709768	.	T	C	.	.	MAF_INRAE=10.526;MAF_USDA=5.294
NC_035095.1	34709865	.	G	A	.	.	MAF_INRAE=34.81;MAF_USDA=17.647
NC_035095.1	34709974	.	A	T	.	.	MAF_INRAE=27.215;MAF_USDA=49.412
NC_035095.1	34709989	.	G	A	.	.	MAF_INRAE=34.81;MAF_USDA=21.176
NC_035095.1	34709994	.	G	A	.	.	MAF_INRAE=34.81;MAF_USDA=13.529
NC_035095.1	34710030	.	T	C	.	.	MAF_INRAE=37.975;MAF_USDA=26.471
NC_035095.1	34710053	.	C	A	.	.	MAF_USDA=4.918
NC_035095.1	34710056	.	T	G	.	.	MAF_INRAE=34.81;MAF_USDA=19.412
NC_035095.1	34710074	.	T	A	.	.	MAF_USDA=3.279
NC_035095.1	34710097	.	C	T	.	.	MAF_INRAE=45.57;MAF_USDA=42.353
NC_035095.1	34710129	.	C	T	.	.	MAF_USDA=1.639
NC_035095.1	34710255	.	G	A	.	.	MAF_USDA=3.279
NC_035095.1	34710301	.	T	G	.	.	MAF_INRAE=49.367;MAF_USDA=16.471
NC_035095.1	34710311	.	G	T	.	.	MAF_USDA=43.529
NC_035095.1	34710348	.	C	T	.	.	MAF_USDA=4.098
NC_035095.1	34710408	.	T	A	.	.	MAF_INRAE=4.43;MAF_USDA=32.353
NC_035095.1	34710490	.	C	G	.	.	MAF_INRAE=10.127;MAF_USDA=35.882
NC_035095.1	34710544	.	G	A	.	.	MAF_INRAE=5.263;MAF_USDA=12.941
NC_035095.1	34710556	.	A	G	.	.	MAF_USDA=4.098
NC_035095.1	34710633	.	A	G	.	.	MAF_INRAE=10.127;MAF_USDA=41.765
NC_035095.1	34710647	.	G	C	.	.	MAF_INRAE=10.127;MAF_USDA=38.235
NC_035095.1	34710649	.	G	A	.	.	MAF_USDA=1.639
NC_035095.1	34710660	.	A	T	.	.	MAF_USDA=4.098
NC_035095.1	34710709	.	G	A	.	.	MAF_INRAE=35.443;MAF_USDA=22.353
NC_035095.1	34710722	.	G	T	.	.	MAF_INRAE=44.937;MAF_USDA=45.833
NC_035095.1	34710726	.	C	A	.	.	MAF_INRAE=1.667;MAF_USDA=4.918
NC_035095.1	34710823	.	A	G	.	.	MAF_USDA=4.918
NC_035095.1	34710859	.	G	T	.	.	MAF_INRAE=6.962;MAF_USDA=14.706
NC_035095.1	34710913	.	C	A	.	.	MAF_INRAE=2.5;MAF_USDA=37.059
NC_035095.1	34711038	.	G	A	.	.	MAF_USDA=12.5
NC_035095.1	34711215	.	C	T	.	.	MAF_INRAE=4.43;MAF_USDA=26.471
NC_035095.1	34711219	.	C	A	.	.	MAF_INRAE=2.5;MAF_USDA=34.118
NC_035095.1	34711225	.	A	G	.	.	MAF_USDA=1.639
NC_035095.1	34711232	.	A	G	.	.	MAF_USDA=4.918
NC_035095.1	34711282	.	C	T	.	.	MAF_INRAE=3.333;MAF_USDA=5.294
NC_035095.1	34711330	.	T	G	.	.	MAF_USDA=1.639
NC_035095.1	34711342	.	G	T	.	.	MAF_USDA=4.098
NC_035095.1	34711388	.	T	G	.	.	MAF_INRAE=11.392;MAF_USDA=46.471
NC_035095.1	34711427	.	G	A	.	.	MAF_INRAE=6.962;MAF_USDA=14.706
NC_035095.1	34711474	.	T	C	.	.	MAF_USDA=5.738
NC_035095.1	34711483	.	A	G	.	.	MAF_INRAE=4.43;MAF_USDA=35.882
NC_035095.1	34711527	.	C	A	.	.	MAF_USDA=2.353
NC_035095.1	34711531	.	T	A	.	.	MAF_INRAE=6.962;MAF_USDA=14.706
NC_035095.1	34711590	.	T	G	.	.	MAF_INRAE=2.632
NC_035095.1	34711609	.	A	G	.	.	MAF_INRAE=5.263;MAF_USDA=8.824
NC_035095.1	34711617	.	T	A	.	.	MAF_INRAE=43.671;MAF_USDA=32.941
NC_035095.1	34711653	.	G	T	.	.	MAF_INRAE=5.063;MAF_USDA=4.918
NC_035095.1	34712029	.	C	T	.	.	MAF_INRAE=1.667;MAF_USDA=18.235
NC_035095.1	34712053	.	T	G	.	.	MAF_USDA=1.639
NC_035095.1	34712093	.	A	C	.	.	MAF_USDA=1.639
NC_035095.1	34712102	.	T	A	.	.	MAF_INRAE=6.962;MAF_USDA=27.059
NC_035095.1	34712117	.	A	T	.	.	MAF_INRAE=10.0;MAF_USDA=1.765
NC_035095.1	34712122	.	A	G	.	.	MAF_USDA=13.115
NC_035095.1	34712176	.	G	T	.	.	MAF_INRAE=1.667;MAF_USDA=30.0
NC_035095.1	34712190	.	C	T	.	.	MAF_USDA=4.098
NC_035095.1	34712421	.	A	C	.	.	MAF_INRAE=4.167;MAF_USDA=5.294
NC_035095.1	34712444	.	A	G	.	.	MAF_INRAE=13.924;MAF_USDA=14.706
NC_035095.1	34712481	.	T	C	.	.	MAF_INRAE=13.291;MAF_USDA=16.471
NC_035095.1	34712482	.	A	G	.	.	MAF_INRAE=5.263;MAF_USDA=7.647
NC_035095.1	34712510	.	C	T	.	.	MAF_INRAE=1.667
NC_035095.1	34712680	.	C	A	.	.	MAF_USDA=7.377
NC_035095.1	34712691	.	T	A	.	.	MAF_INRAE=4.167;MAF_USDA=12.5
NC_035095.1	34712729	.	G	A	.	.	MAF_USDA=8.197
NC_035095.1	34712730	.	T	C	.	.	MAF_INRAE=39.241;MAF_USDA=9.412
NC_035095.1	34712735	.	C	A	.	.	MAF_INRAE=1.667
NC_035095.1	34712763	.	C	A	.	.	MAF_USDA=1.639
NC_035095.1	34712804	.	T	C	.	.	MAF_INRAE=33.544;MAF_USDA=1.639
NC_035095.1	34712809	.	C	T	.	.	MAF_USDA=2.353
NC_035095.1	34712838	.	C	A	.	.	MAF_INRAE=5.263;MAF_USDA=3.529
NC_035095.1	34712858	.	C	T	.	.	MAF_USDA=2.459
NC_035095.1	34712868	.	T	C	.	.	MAF_USDA=6.557
NC_035095.1	34712885	.	G	A	.	.	MAF_INRAE=14.557;MAF_USDA=20.588
NC_035095.1	34712893	.	T	G	.	.	MAF_USDA=1.765
NC_035095.1	34712904	.	T	A	.	.	MAF_USDA=5.738
NC_035095.1	34712989	.	T	C	.	.	MAF_INRAE=39.241;MAF_USDA=17.213
NC_035095.1	34712992	.	C	A	.	.	MAF_USDA=8.197
NC_035095.1	34713014	.	T	A	.	.	MAF_USDA=4.098
NC_035095.1	34713026	.	G	A	.	.	MAF_USDA=10.417
NC_035095.1	34713147	.	C	A	.	.	MAF_USDA=2.459
NC_035095.1	34713184	.	G	A	.	.	MAF_USDA=5.882
NC_035095.1	34713217	.	G	A	.	.	MAF_INRAE=39.873;MAF_USDA=18.235
NC_035095.1	34713240	.	T	A	.	.	MAF_INRAE=9.167;MAF_USDA=7.059
NC_035095.1	34713278	.	G	T	.	.	MAF_USDA=14.706
NC_035095.1	34713439	.	G	A	.	.	MAF_INRAE=5.263;MAF_USDA=3.571
NC_035095.1	34715123	.	G	A	.	.	MAF_INRAE=4.167;MAF_USDA=5.294
NC_035095.1	34715128	.	G	A	.	.	MAF_USDA=2.459
NC_035095.1	34715215	.	G	T	.	.	MAF_INRAE=14.557;MAF_USDA=21.176
NC_035095.1	34715219	.	T	C	.	.	MAF_USDA=2.459
NC_035095.1	34715237	.	C	A	.	.	MAF_INRAE=9.167;MAF_USDA=2.353
NC_035095.1	34715263	.	C	A	.	.	MAF_USDA=4.098
NC_035095.1	34715277	.	T	C	.	.	MAF_INRAE=43.038;MAF_USDA=42.353
NC_035095.1	34715298	.	G	A	.	.	MAF_USDA=11.475
NC_035095.1	34715318	.	G	T	.	.	MAF_INRAE=18.987;MAF_USDA=32.941
NC_035095.1	34715342	.	A	C	.	.	MAF_INRAE=35.443;MAF_USDA=20.588
NC_035095.1	34715382	.	G	A	.	.	MAF_INRAE=4.167;MAF_USDA=5.294
NC_035095.1	34715400	.	G	A	.	.	MAF_INRAE=41.772;MAF_USDA=34.118
NC_035095.1	34715456	.	A	G	.	.	MAF_USDA=16.667
NC_035095.1	34715504	.	T	G	.	.	MAF_INRAE=31.013;MAF_USDA=17.059
NC_035095.1	34715575	.	C	T	.	.	MAF_USDA=2.459
NC_035095.1	34715582	.	C	T	.	.	MAF_INRAE=41.139;MAF_USDA=32.941
NC_035095.1	34715672	.	T	C	.	.	MAF_USDA=4.918
NC_035095.1	34715682	.	G	A	.	.	MAF_INRAE=4.167;MAF_USDA=5.294
NC_035095.1	34715742	.	C	A	.	.	MAF_INRAE=4.167;MAF_USDA=5.294
NC_035095.1	34715921	.	C	T	.	.	MAF_INRAE=34.81;MAF_USDA=18.235
NC_035095.1	34715943	.	C	A	.	.	MAF_USDA=3.279
NC_035095.1	34715976	.	T	G	.	.	MAF_INRAE=5.063;MAF_USDA=18.235
NC_035095.1	34715992	.	G	A	.	.	MAF_USDA=5.738
NC_035095.1	34716012	.	G	A	.	.	MAF_USDA=1.639
NC_035095.1	34716041	.	C	A	.	.	MAF_INRAE=4.167;MAF_USDA=7.059
NC_035095.1	34716059	.	C	T	.	.	MAF_INRAE=6.329;MAF_USDA=20.588
NC_035095.1	34716078	.	A	T	.	.	MAF_INRAE=31.646;MAF_USDA=21.765
NC_035095.1	34716081	.	C	T	.	.	MAF_INRAE=24.167;MAF_USDA=10.417
NC_035095.1	34716102	.	G	T	.	.	MAF_USDA=1.639
NC_035095.1	34716111	.	C	T	.	.	MAF_INRAE=8.861;MAF_USDA=19.412
NC_035095.1	34716113	.	G	A	.	.	MAF_USDA=10.417
NC_035095.1	34716119	.	T	A	.	.	MAF_INRAE=1.667;MAF_USDA=1.639
NC_035095.1	34716132	.	C	T	.	.	MAF_USDA=1.639
NC_035095.1	34716135	.	T	C	.	.	MAF_INRAE=5.063;MAF_USDA=8.824
NC_035095.1	34716148	.	C	T	.	.	MAF_INRAE=4.167;MAF_USDA=7.059
NC_035095.1	34716151	.	G	A	.	.	MAF_INRAE=36.076;MAF_USDA=20.0
NC_035095.1	34716292	.	G	T	.	.	MAF_INRAE=34.177;MAF_USDA=14.118
NC_035095.1	34716311	.	A	C	.	.	MAF_INRAE=9.167;MAF_USDA=11.765
NC_035095.1	34716399	.	C	T	.	.	MAF_INRAE=9.167;MAF_USDA=6.471
NC_035095.1	34716422	.	A	G	.	.	MAF_USDA=1.639
NC_035095.1	34716507	.	A	C	.	.	MAF_USDA=12.295
NC_035095.1	34716517	.	A	T	.	.	MAF_INRAE=11.392;MAF_USDA=5.882
NC_035095.1	34716650	.	C	A	.	.	MAF_INRAE=4.167;MAF_USDA=12.353
NC_035095.1	34716653	.	C	T	.	.	MAF_USDA=5.738
NC_035095.1	34716768	.	T	C	.	.	MAF_INRAE=10.526;MAF_USDA=5.294
NC_035095.1	34716884	.	G	A	.	.	MAF_INRAE=37.975;MAF_USDA=44.118
NC_035095.1	34716906	.	C	A	.	.	MAF_INRAE=23.418;MAF_USDA=8.235
NC_035095.1	34716920	.	A	G	.	.	MAF_INRAE=46.835;MAF_USDA=31.765
NC_035095.1	34716948	.	A	C	.	.	MAF_USDA=17.213
NC_035095.1	34716969	.	T	G	.	.	MAF_INRAE=20.253;MAF_USDA=40.0
NC_035095.1	34717083	.	C	G	.	.	MAF_USDA=6.557
NC_035095.1	34717093	.	C	A	.	.	MAF_USDA=6.897
NC_035095.1	34717142	.	T	G	.	.	MAF_INRAE=15.0;MAF_USDA=39.157
NC_035095.1	34717154	.	C	T	.	.	MAF_INRAE=8.333;MAF_USDA=2.41
NC_035095.1	34717165	.	C	A	.	.	MAF_INRAE=28.333;MAF_USDA=18.293
NC_035095.1	34717173	.	T	C	.	.	MAF_INRAE=2.5
NC_035095.1	34717188	.	T	G	.	.	MAF_INRAE=15.0;MAF_USDA=40.244
NC_035095.1	34717380	.	C	T	.	.	MAF_INRAE=2.5;MAF_USDA=4.31
NC_035095.1	34717381	.	G	A	.	.	MAF_USDA=6.034
NC_035095.1	34717397	.	T	C	.	.	MAF_USDA=5.172
NC_035095.1	34717457	.	C	T	.	.	MAF_USDA=8.621
NC_035095.1	34717557	.	C	A	.	.	MAF_USDA=4.31
NC_035095.1	34717564	.	T	C	.	.	MAF_INRAE=30.0;MAF_USDA=34.756
NC_035095.1	34717714	.	T	A	.	.	MAF_USDA=3.333
NC_035095.1	34717728	.	T	C	.	.	MAF_INRAE=11.392;MAF_USDA=13.69
NC_035095.1	34717748	.	A	G	.	.	MAF_USDA=1.667
NC_035095.1	34717749	.	C	T	.	.	MAF_USDA=1.786
NC_035095.1	34717750	.	A	G	.	.	MAF_USDA=1.667
NC_035095.1	34717759	.	C	T	.	.	MAF_USDA=3.333
NC_035095.1	34717834	.	T	C	.	.	MAF_USDA=1.667
NC_035095.1	34717904	.	C	T	.	.	MAF_USDA=20.833
NC_035095.1	34717925	.	A	G	.	.	MAF_USDA=16.667
NC_035095.1	34717946	.	C	A	.	.	MAF_INRAE=48.101;MAF_USDA=27.381
NC_035095.1	34718164	.	A	G	.	.	MAF_INRAE=22.785;MAF_USDA=9.639
NC_035095.1	34718165	.	A	T	.	.	MAF_INRAE=5.696;MAF_USDA=5.085
NC_035095.1	34718220	.	C	T	.	.	MAF_INRAE=29.114;MAF_USDA=15.476
NC_035095.1	34718247	.	A	G	.	.	MAF_INRAE=8.228;MAF_USDA=41.566
NC_035095.1	34718271	.	A	G	.	.	MAF_INRAE=6.329;MAF_USDA=7.143
NC_035095.1	34718369	.	C	T	.	.	MAF_INRAE=5.263;MAF_USDA=5.357
NC_035095.1	34718376	.	A	T	.	.	MAF_USDA=4.167
NC_035095.1	34718381	.	A	T	.	.	MAF_USDA=4.167
NC_035095.1	34718435	.	G	A	.	.	MAF_USDA=5.0
NC_035095.1	34718446	.	C	A	.	.	MAF_USDA=5.0
NC_035095.1	34718454	.	G	C	.	.	MAF_INRAE=24.051;MAF_USDA=9.036
NC_035095.1	34718457	.	G	A	.	.	MAF_USDA=5.085
NC_035095.1	34718471	.	G	T	.	.	MAF_USDA=3.39
NC_035095.1	34718472	.	G	T	.	.	MAF_USDA=3.39
NC_035095.1	34718519	.	G	A	.	.	MAF_USDA=7.229
NC_035095.1	34718564	.	G	T	.	.	MAF_USDA=17.857
NC_035095.1	34718601	.	T	C	.	.	MAF_INRAE=21.667;MAF_USDA=17.857
NC_035095.1	34718653	.	A	T	.	.	MAF_USDA=4.762
NC_035095.1	34718665	.	T	G	.	.	MAF_INRAE=29.167
NC_035095.1	34718683	.	G	T	.	.	MAF_USDA=1.667
NC_035095.1	34718713	.	G	A	.	.	MAF_INRAE=28.481;MAF_USDA=36.905
NC_035095.1	34718804	.	A	G	.	.	MAF_INRAE=5.063;MAF_USDA=1.667
NC_035095.1	34718844	.	G	A	.	.	MAF_INRAE=5.063;MAF_USDA=6.667
NC_035095.1	34718875	.	T	C	.	.	MAF_USDA=4.167
NC_035095.1	34718965	.	G	A	.	.	MAF_INRAE=30.38;MAF_USDA=19.048
NC_035095.1	34719012	.	G	T	.	.	MAF_INRAE=5.063;MAF_USDA=6.667
NC_035095.1	34719047	.	G	T	.	.	MAF_USDA=1.667
NC_035095.1	34719093	.	G	T	.	.	MAF_INRAE=5.063;MAF_USDA=6.667
NC_035095.1	34719136	.	T	A	.	.	MAF_INRAE=22.785;MAF_USDA=8.434
NC_035095.1	34719137	.	T	A	.	.	MAF_INRAE=25.0;MAF_USDA=8.333
NC_035095.1	34719159	.	A	C	.	.	MAF_INRAE=4.167;MAF_USDA=6.548
NC_035095.1	34719175	.	T	A	.	.	MAF_INRAE=5.063;MAF_USDA=5.833
NC_035095.1	34719178	.	G	T	.	.	MAF_INRAE=5.0;MAF_USDA=5.833
NC_035095.1	34719179	.	C	T	.	.	MAF_INRAE=5.0;MAF_USDA=5.833
NC_035095.1	34719220	.	C	A	.	.	MAF_INRAE=5.263;MAF_USDA=5.833
NC_035095.1	34719224	.	C	T	.	.	MAF_USDA=4.762
NC_035095.1	34719375	.	C	T	.	.	MAF_USDA=4.167
NC_035095.1	34719408	.	A	G	.	.	MAF_USDA=3.333
NC_035095.1	34719471	.	C	T	.	.	MAF_INRAE=5.263;MAF_USDA=5.357
NC_035095.1	34719522	.	G	A	.	.	MAF_INRAE=23.418;MAF_USDA=8.333
NC_035095.1	34719571	.	C	T	.	.	MAF_INRAE=13.924;MAF_USDA=47.619
NC_035095.1	34719575	.	T	A	.	.	MAF_USDA=1.667
NC_035095.1	34719583	.	T	C	.	.	MAF_INRAE=8.333
NC_035095.1	34719636	.	C	G	.	.	MAF_INRAE=9.167;MAF_USDA=1.786
NC_035095.1	34719645	.	C	T	.	.	MAF_INRAE=5.263;MAF_USDA=13.69
NC_035095.1	34719709	.	A	T	.	.	MAF_INRAE=3.333
NC_035095.1	34719714	.	G	A	.	.	MAF_USDA=6.25
NC_035095.1	34719795	.	A	T	.	.	MAF_INRAE=26.582;MAF_USDA=13.529
NC_035095.1	34719875	.	A	G	.	.	MAF_INRAE=5.063;MAF_USDA=10.0
NC_035095.1	34719896	.	C	T	.	.	MAF_INRAE=34.177;MAF_USDA=35.294
NC_035095.1	34719903	.	C	T	.	.	MAF_INRAE=23.418;MAF_USDA=8.235
NC_035095.1	34719963	.	T	A	.	.	MAF_INRAE=5.063;MAF_USDA=5.738
NC_035095.1	34720004	.	C	T	.	.	MAF_INRAE=23.418;MAF_USDA=8.333
NC_035095.1	34720016	.	G	T	.	.	MAF_INRAE=5.063;MAF_USDA=4.167
NC_035095.1	34720038	.	A	G	.	.	MAF_INRAE=5.063;MAF_USDA=5.738
NC_035095.1	34720140	.	G	A	.	.	MAF_USDA=4.098
NC_035095.1	34720148	.	A	C	.	.	MAF_USDA=12.941
NC_035095.1	34720210	.	T	A	.	.	MAF_INRAE=5.063;MAF_USDA=6.557
NC_035095.1	34720253	.	G	A	.	.	MAF_USDA=1.639
NC_035095.1	34720403	.	C	A	.	.	MAF_USDA=2.459
NC_035095.1	34720450	.	C	A	.	.	MAF_USDA=4.918
NC_035095.1	34720529	.	A	G	.	.	MAF_USDA=14.118
NC_035095.1	34720564	.	C	T	.	.	MAF_USDA=4.098
NC_035095.1	34720633	.	G	A	.	.	MAF_INRAE=1.667;MAF_USDA=4.098
NC_035095.1	34720693	.	C	G	.	.	MAF_USDA=4.098
NC_035095.1	34720736	.	G	T	.	.	MAF_INRAE=9.167;MAF_USDA=1.765
NC_035095.1	34720943	.	A	G	.	.	MAF_INRAE=3.333
NC_035095.1	34720970	.	T	C	.	.	MAF_USDA=4.167
NC_035095.1	34721202	.	A	C	.	.	MAF_INRAE=23.418;MAF_USDA=8.235
NC_035095.1	34721292	.	C	T	.	.	MAF_INRAE=23.418;MAF_USDA=8.235
NC_035095.1	34721401	.	A	T	.	.	MAF_INRAE=4.43;MAF_USDA=1.639
NC_035095.1	34721407	.	C	A	.	.	MAF_USDA=2.459
NC_035095.1	34721435	.	C	T	.	.	MAF_USDA=1.639
NC_035095.1	34721474	.	T	C	.	.	MAF_USDA=10.588
NC_035095.1	34721587	.	T	A	.	.	MAF_USDA=4.167
NC_035095.1	34721666	.	T	A	.	.	MAF_USDA=1.639
NC_035095.1	34721673	.	C	T	.	.	MAF_INRAE=23.418;MAF_USDA=8.235
NC_035095.1	34721707	.	A	T	.	.	MAF_USDA=1.639
NC_035095.1	34721710	.	G	A	.	.	MAF_INRAE=9.167;MAF_USDA=5.294
NC_035095.1	34721739	.	G	C	.	.	MAF_INRAE=31.646;MAF_USDA=40.0
NC_035095.1	34721769	.	A	G	.	.	MAF_USDA=17.059
NC_035095.1	34721805	.	T	A	.	.	MAF_INRAE=23.418;MAF_USDA=8.235
NC_035095.1	34721810	.	G	A	.	.	MAF_INRAE=32.278;MAF_USDA=43.529
NC_035095.1	34721827	.	A	G	.	.	MAF_INRAE=5.696
NC_035095.1	34721849	.	A	G	.	.	MAF_INRAE=9.167;MAF_USDA=1.765
NC_035095.1	34721862	.	C	T	.	.	MAF_INRAE=10.833;MAF_USDA=8.824
NC_035095.1	34722048	.	A	C	.	.	MAF_INRAE=31.646;MAF_USDA=19.412
NC_035095.1	34722055	.	A	G	.	.	MAF_INRAE=31.646;MAF_USDA=19.412
NC_035095.1	34722254	.	G	A	.	.	MAF_INRAE=5.063;MAF_USDA=1.639
NC_035095.1	34722617	.	A	T	.	.	MAF_USDA=1.667
NC_035095.1	34722629	.	A	G	.	.	MAF_INRAE=31.646;MAF_USDA=41.071
NC_035095.1	34722698	.	G	A	.	.	MAF_USDA=1.639
NC_035095.1	34722824	.	G	A	.	.	MAF_INRAE=31.646;MAF_USDA=44.706
NC_035095.1	34722851	.	C	T	.	.	MAF_USDA=41.667
NC_035095.1	34722967	.	C	T	.	.	MAF_INRAE=5.063;MAF_USDA=3.279
NC_035095.1	34723085	.	G	T	.	.	MAF_INRAE=5.063;MAF_USDA=2.459
NC_035095.1	34723144	.	C	T	.	.	MAF_USDA=7.377
NC_035095.1	34723275	.	C	A	.	.	MAF_USDA=4.167
NC_035095.1	34727318	.	A	T	.	.	MAF_USDA=39.583
NC_035095.1	34727347	.	C	T	.	.	MAF_INRAE=32.278;MAF_USDA=42.353
NC_035095.1	34727492	.	T	G	.	.	MAF_INRAE=22.785;MAF_USDA=8.824
NC_035095.1	34727690	.	G	T	.	.	MAF_USDA=4.918
NC_035095.1	34727761	.	G	T	.	.	MAF_USDA=3.279
NC_035095.1	34727783	.	C	T	.	.	MAF_USDA=4.167
NC_035095.1	34727896	.	A	C	.	.	MAF_INRAE=10.833;MAF_USDA=8.333
NC_035095.1	34727909	.	A	G	.	.	MAF_USDA=1.667
NC_035095.1	34727921	.	G	A	.	.	MAF_INRAE=5.063;MAF_USDA=2.381
NC_035095.1	34727956	.	T	G	.	.	MAF_USDA=4.167
NC_035095.1	34728025	.	A	G	.	.	MAF_INRAE=27.848;MAF_USDA=14.118
NC_035095.1	34728034	.	C	T	.	.	MAF_INRAE=4.167;MAF_USDA=7.059
NC_035095.1	34728064	.	T	G	.	.	MAF_USDA=18.824
NC_035095.1	34728117	.	G	T	.	.	MAF_INRAE=28.481;MAF_USDA=20.833
NC_035095.1	34728122	.	G	A	.	.	MAF_INRAE=4.43;MAF_USDA=11.765
NC_035095.1	34728132	.	C	T	.	.	MAF_INRAE=36.709;MAF_USDA=7.143
NC_035095.1	34728196	.	G	A	.	.	MAF_INRAE=5.263;MAF_USDA=4.706
NC_035095.1	34728214	.	G	A	.	.	MAF_INRAE=1.667;MAF_USDA=3.529
NC_035095.1	34728232	.	C	T	.	.	MAF_USDA=1.639
NC_035095.1	34728236	.	A	G	.	.	MAF_INRAE=27.215;MAF_USDA=14.118
NC_035095.1	34728240	.	G	A	.	.	MAF_USDA=1.639
NC_035095.1	34728319	.	T	C	.	.	MAF_USDA=2.459
NC_035095.1	34728340	.	C	T	.	.	MAF_INRAE=28.481;MAF_USDA=14.706
NC_035095.1	34728358	.	G	T	.	.	MAF_INRAE=28.481;MAF_USDA=12.941
NC_035095.1	34728372	.	T	G	.	.	MAF_INRAE=5.063;MAF_USDA=5.0
NC_035095.1	34728392	.	C	A	.	.	MAF_USDA=4.167
NC_035095.1	34728428	.	G	T	.	.	MAF_INRAE=24.167;MAF_USDA=12.5
NC_035095.1	34728429	.	A	C	.	.	MAF_USDA=1.667
NC_035095.1	34728436	.	A	C	.	.	MAF_INRAE=28.481;MAF_USDA=13.69
NC_035095.1	34728527	.	A	T	.	.	MAF_USDA=2.5
NC_035095.1	34728536	.	T	A	.	.	MAF_INRAE=21.519;MAF_USDA=10.714
NC_035095.1	34728537	.	C	A	.	.	MAF_INRAE=37.975;MAF_USDA=4.167
NC_035095.1	34728539	.	A	C	.	.	MAF_USDA=2.5
NC_035095.1	34728545	.	C	A	.	.	MAF_INRAE=37.975;MAF_USDA=7.143
NC_035095.1	34728619	.	G	C	.	.	MAF_INRAE=19.62;MAF_USDA=13.095
NC_035095.1	34728674	.	A	G	.	.	MAF_USDA=6.557
NC_035095.1	34728676	.	C	T	.	.	MAF_USDA=1.639
NC_035095.1	34728686	.	A	G	.	.	MAF_INRAE=10.526
NC_035095.1	34728739	.	C	T	.	.	MAF_USDA=2.459
NC_035095.1	34728772	.	G	A	.	.	MAF_USDA=1.639
NC_035095.1	34728775	.	A	G	.	.	MAF_USDA=2.459
NC_035095.1	34728817	.	T	C	.	.	MAF_USDA=5.294
NC_035095.1	34728851	.	G	A	.	.	MAF_INRAE=36.709;MAF_USDA=7.647
NC_035095.1	34728858	.	G	T	.	.	MAF_INRAE=36.709;MAF_USDA=7.059
NC_035095.1	34729036	.	A	C	.	.	MAF_USDA=2.459
NC_035095.1	34729039	.	T	G	.	.	MAF_USDA=4.167
NC_035095.1	34729047	.	G	A	.	.	MAF_INRAE=5.263;MAF_USDA=5.294
NC_035095.1	34729072	.	T	G	.	.	MAF_USDA=5.738
NC_035095.1	34729114	.	G	T	.	.	MAF_USDA=5.738
NC_035095.1	34729155	.	T	C	.	.	MAF_INRAE=10.833;MAF_USDA=10.0
NC_035095.1	34729171	.	A	C	.	.	MAF_USDA=2.459
NC_035095.1	34729172	.	G	T	.	.	MAF_USDA=6.557
NC_035095.1	34729178	.	T	C	.	.	MAF_INRAE=1.667;MAF_USDA=1.639
NC_035095.1	34729202	.	G	A	.	.	MAF_USDA=2.459
NC_035095.1	34729277	.	G	A	.	.	MAF_USDA=1.667
NC_035095.1	34729328	.	T	C	.	.	MAF_USDA=2.5
NC_035095.1	34729393	.	G	A	.	.	MAF_USDA=2.5
NC_035095.1	34729522	.	C	T	.	.	MAF_INRAE=36.076;MAF_USDA=7.059
NC_035095.1	34729524	.	C	T	.	.	MAF_INRAE=5.263;MAF_USDA=5.294
NC_035095.1	34729570	.	T	G	.	.	MAF_INRAE=36.709;MAF_USDA=7.143
NC_035095.1	34729583	.	T	C	.	.	MAF_USDA=2.459
NC_035095.1	34729604	.	T	A	.	.	MAF_USDA=3.333
NC_035095.1	34729621	.	T	G	.	.	MAF_INRAE=10.833;MAF_USDA=27.059
NC_035095.1	34729632	.	T	A	.	.	MAF_INRAE=28.481;MAF_USDA=17.059
NC_035095.1	34729659	.	A	C	.	.	MAF_INRAE=10.833;MAF_USDA=12.5
NC_035095.1	34729694	.	G	A	.	.	MAF_USDA=3.279
NC_035095.1	34729737	.	C	T	.	.	MAF_INRAE=11.392;MAF_USDA=5.882
NC_035095.1	34729754	.	C	A	.	.	MAF_INRAE=25.316;MAF_USDA=40.0
NC_035095.1	34729755	.	G	A	.	.	MAF_USDA=2.459
NC_035095.1	34729793	.	T	C	.	.	MAF_INRAE=5.063;MAF_USDA=4.167
NC_035095.1	34729839	.	T	G	.	.	MAF_INRAE=2.632
NC_035095.1	34729896	.	G	C	.	.	MAF_USDA=4.167
NC_035095.1	34729898	.	A	T	.	.	MAF_INRAE=5.063
NC_035095.1	34729954	.	T	A	.	.	MAF_USDA=2.459
NC_035095.1	34729958	.	T	C	.	.	MAF_USDA=4.118
NC_035095.1	34729970	.	C	T	.	.	MAF_USDA=2.459
NC_035095.1	34729973	.	T	C	.	.	MAF_USDA=1.639
NC_035095.1	34729999	.	C	T	.	.	MAF_USDA=2.459
NC_035095.1	34730024	.	T	C	.	.	MAF_USDA=2.459
NC_035095.1	34730034	.	A	C	.	.	MAF_USDA=2.459
NC_035095.1	34730045	.	T	C	.	.	MAF_USDA=2.459
NC_035095.1	34730049	.	C	G	.	.	MAF_USDA=3.279
NC_035095.1	34730078	.	C	T	.	.	MAF_INRAE=36.709;MAF_USDA=8.235
NC_035095.1	34730112	.	C	T	.	.	MAF_INRAE=11.392;MAF_USDA=5.882
NC_035095.1	34730121	.	C	T	.	.	MAF_USDA=2.459
NC_035095.1	34730127	.	T	A	.	.	MAF_USDA=3.279
NC_035095.1	34730172	.	G	A	.	.	MAF_USDA=2.459
NC_035095.1	34730197	.	T	G	.	.	MAF_USDA=2.459
NC_035095.1	34730214	.	C	A	.	.	MAF_USDA=3.279
NC_035095.1	34730221	.	T	A	.	.	MAF_INRAE=5.063
NC_035095.1	34730304	.	A	G	.	.	MAF_INRAE=28.481;MAF_USDA=25.294
NC_035095.1	34730362	.	G	A	.	.	MAF_USDA=2.459
NC_035095.1	34730373	.	G	C	.	.	MAF_USDA=2.459
NC_035095.1	34730380	.	T	A	.	.	MAF_INRAE=5.063;MAF_USDA=1.639
NC_035095.1	34730407	.	C	T	.	.	MAF_INRAE=23.418;MAF_USDA=10.588
NC_035095.1	34730507	.	T	C	.	.	MAF_USDA=4.918
NC_035095.1	34730526	.	T	A	.	.	MAF_INRAE=42.405;MAF_USDA=8.235
NC_035095.1	34730552	.	T	A	.	.	MAF_USDA=7.059
NC_035095.1	34730559	.	C	T	.	.	MAF_USDA=4.918
NC_035095.1	34730567	.	T	A	.	.	MAF_USDA=1.639
NC_035095.1	34730578	.	G	T	.	.	MAF_USDA=6.471
NC_035095.1	34730611	.	C	A	.	.	MAF_USDA=8.824
NC_035095.1	34730821	.	T	G	.	.	MAF_USDA=12.5
NC_035095.1	34730980	.	A	G	.	.	MAF_INRAE=5.0
NC_035095.1	34730983	.	A	G	.	.	MAF_INRAE=3.797
NC_035095.1	34731000	.	C	G	.	.	MAF_USDA=2.459
NC_035095.1	34731294	.	C	A	.	.	MAF_INRAE=5.063;MAF_USDA=11.176
NC_035095.1	34731324	.	A	G	.	.	MAF_USDA=1.639
NC_035095.1	34731326	.	G	A	.	.	MAF_USDA=1.639
NC_035095.1	34731327	.	C	A	.	.	MAF_USDA=1.639
NC_035095.1	34731329	.	C	T	.	.	MAF_USDA=2.459
NC_035095.1	34731350	.	C	T	.	.	MAF_USDA=3.279
NC_035095.1	34731364	.	T	G	.	.	MAF_USDA=2.459
NC_035095.1	34731392	.	G	T	.	.	MAF_USDA=9.412
NC_035095.1	34731406	.	T	C	.	.	MAF_INRAE=27.848;MAF_USDA=24.706
NC_035095.1	34731428	.	C	T	.	.	MAF_USDA=2.459
NC_035095.1	34731431	.	C	G	.	.	MAF_USDA=4.167
NC_035095.1	34731442	.	G	A	.	.	MAF_INRAE=10.833;MAF_USDA=10.588
NC_035095.1	34731449	.	C	T	.	.	MAF_USDA=2.459
NC_035095.1	34731520	.	G	T	.	.	MAF_INRAE=36.709;MAF_USDA=6.471
NC_035095.1	34731543	.	G	T	.	.	MAF_USDA=1.639
NC_035095.1	34731580	.	C	G	.	.	MAF_USDA=3.279
NC_035095.1	34731583	.	C	T	.	.	MAF_INRAE=5.696
NC_035095.1	34731626	.	T	G	.	.	MAF_USDA=3.279
NC_035095.1	34731641	.	G	A	.	.	MAF_INRAE=28.481
NC_035095.1	34731677	.	T	A	.	.	MAF_USDA=2.459
NC_035095.1	34731711	.	G	A	.	.	MAF_USDA=3.279
NC_035095.1	34731775	.	C	T	.	.	MAF_USDA=6.557
NC_035095.1	34731831	.	A	G	.	.	MAF_INRAE=27.848;MAF_USDA=27.059
NC_035095.1	34731844	.	T	A	.	.	MAF_USDA=3.279
NC_035095.1	34731859	.	A	G	.	.	MAF_USDA=3.279
NC_035095.1	34731867	.	G	T	.	.	MAF_INRAE=1.667;MAF_USDA=3.279
NC_035095.1	34731868	.	G	A	.	.	MAF_USDA=3.279
NC_035095.1	34731869	.	A	T	.	.	MAF_USDA=3.279
NC_035095.1	34731922	.	A	G	.	.	MAF_USDA=4.098
NC_035095.1	34731958	.	G	A	.	.	MAF_USDA=1.639
NC_035095.1	34732089	.	C	T	.	.	MAF_USDA=3.279
NC_035095.1	34732128	.	C	T	.	.	MAF_USDA=3.279
NC_035095.1	34732170	.	G	A	.	.	MAF_INRAE=28.481;MAF_USDA=24.706
NC_035095.1	34732306	.	T	C	.	.	MAF_USDA=2.459
NC_035095.1	34732314	.	G	T	.	.	MAF_USDA=4.098
NC_035095.1	34732340	.	A	G	.	.	MAF_USDA=1.639
NC_035095.1	34732351	.	T	C	.	.	MAF_USDA=1.639
NC_035095.1	34732380	.	C	T	.	.	MAF_USDA=2.459
NC_035095.1	34732405	.	A	C	.	.	MAF_INRAE=29.114;MAF_USDA=23.81
NC_035095.1	34732436	.	C	A	.	.	MAF_USDA=3.279
NC_035095.1	34732469	.	C	T	.	.	MAF_INRAE=28.481;MAF_USDA=24.118
NC_035095.1	34732483	.	T	C	.	.	MAF_USDA=3.279
NC_035095.1	34732510	.	C	A	.	.	MAF_USDA=4.098
NC_035095.1	34732516	.	T	C	.	.	MAF_INRAE=23.418;MAF_USDA=16.667
NC_035095.1	34732523	.	T	C	.	.	MAF_INRAE=36.076;MAF_USDA=4.167
NC_035095.1	34732566	.	T	A	.	.	MAF_USDA=1.639
NC_035095.1	34732574	.	T	G	.	.	MAF_INRAE=5.063;MAF_USDA=1.639
NC_035095.1	34732575	.	T	G	.	.	MAF_INRAE=23.418;MAF_USDA=8.235
NC_035095.1	34732598	.	ATATCAA	ATATCAC	.	.	MAF_USDA=29.167
NC_035095.1	34732604	.	A	C	.	.	MAF_INRAE=27.848
NC_035095.1	34732609	.	A	C	.	.	MAF_INRAE=10.759;MAF_USDA=11.176
NC_035095.1	34732636	.	C	T	.	.	MAF_INRAE=29.114;MAF_USDA=27.647
NC_035095.1	34732697	.	A	T	.	.	MAF_USDA=2.459
NC_035095.1	34732721	.	A	T	.	.	MAF_INRAE=28.481;MAF_USDA=13.529
NC_035095.1	34732741	.	G	A	.	.	MAF_USDA=8.824
NC_035095.1	34732839	.	A	G	.	.	MAF_USDA=3.279
NC_035095.1	34732848	.	C	A	.	.	MAF_INRAE=5.063;MAF_USDA=1.639
NC_035095.1	34732863	.	G	A	.	.	MAF_USDA=4.167
NC_035095.1	34732877	.	G	T	.	.	MAF_USDA=1.639
NC_035095.1	34732916	.	T	A	.	.	MAF_USDA=1.639
NC_035095.1	34732964	.	T	A	.	.	MAF_INRAE=28.481;MAF_USDA=25.882
NC_035095.1	34732990	.	T	C	.	.	MAF_INRAE=23.418;MAF_USDA=7.059
NC_035095.1	34732999	.	G	A	.	.	MAF_INRAE=4.167;MAF_USDA=17.647
NC_035095.1	34733042	.	C	A	.	.	MAF_USDA=4.167
NC_035095.1	34733131	.	G	A	.	.	MAF_INRAE=4.167;MAF_USDA=4.706
NC_035095.1	34733157	.	C	T	.	.	MAF_USDA=2.459
NC_035095.1	34733198	.	A	C	.	.	MAF_USDA=2.459
NC_035095.1	34733220	.	G	C	.	.	MAF_USDA=2.459
NC_035095.1	34733273	.	C	T	.	.	MAF_USDA=2.459
NC_035095.1	34733358	.	G	T	.	.	MAF_USDA=2.459
NC_035095.1	34733528	.	C	A	.	.	MAF_USDA=2.459
NC_035095.1	34733542	.	G	A	.	.	MAF_INRAE=36.709;MAF_USDA=7.059
NC_035095.1	34733548	.	T	C	.	.	MAF_USDA=2.459
NC_035095.1	34733569	.	A	C	.	.	MAF_INRAE=5.263;MAF_USDA=11.176
NC_035095.1	34733622	.	C	T	.	.	MAF_USDA=2.459
NC_035095.1	34733642	.	G	A	.	.	MAF_INRAE=23.418;MAF_USDA=10.0
NC_035095.1	34733743	.	T	G	.	.	MAF_USDA=3.279
NC_035095.1	34733815	.	C	T	.	.	MAF_USDA=4.167
NC_035095.1	34733824	.	A	C	.	.	MAF_INRAE=28.481;MAF_USDA=26.471
NC_035095.1	34733858	.	G	A	.	.	MAF_INRAE=27.848;MAF_USDA=25.882
NC_035095.1	34733919	.	G	A	.	.	MAF_USDA=4.167
NC_035095.1	34733928	.	G	A	.	.	MAF_USDA=2.459
NC_035095.1	34733936	.	T	A	.	.	MAF_USDA=2.459
NC_035095.1	34733941	.	C	A	.	.	MAF_INRAE=28.481;MAF_USDA=24.706
NC_035095.1	34734019	.	A	T	.	.	MAF_USDA=12.295
NC_035095.1	34734061	.	G	T	.	.	MAF_INRAE=11.392;MAF_USDA=5.882
NC_035095.1	34734157	.	G	A	.	.	MAF_USDA=1.639
NC_035095.1	34734220	.	C	T	.	.	MAF_INRAE=4.43;MAF_USDA=1.639
NC_035095.1	34734279	.	G	T	.	.	MAF_USDA=3.279
NC_035095.1	34734293	.	G	C	.	.	MAF_USDA=2.459
NC_035095.1	34734356	.	A	G	.	.	MAF_INRAE=5.263;MAF_USDA=11.765
NC_035095.1	34734428	.	G	A	.	.	MAF_INRAE=5.063;MAF_USDA=4.098
NC_035095.1	34734482	.	G	A	.	.	MAF_INRAE=9.167;MAF_USDA=5.882
NC_035095.1	34734487	.	C	T	.	.	MAF_INRAE=23.418;MAF_USDA=7.647
NC_035095.1	34734585	.	G	A	.	.	MAF_USDA=2.459
NC_035095.1	34734609	.	T	C	.	.	MAF_INRAE=36.709;MAF_USDA=41.765
NC_035095.1	34734615	.	T	C	.	.	MAF_USDA=1.639
NC_035095.1	34734619	.	G	A	.	.	MAF_USDA=1.639
NC_035095.1	34734787	.	A	G	.	.	MAF_INRAE=4.167;MAF_USDA=6.471
NC_035095.1	34734875	.	A	G	.	.	MAF_USDA=10.417
NC_035095.1	34734897	.	C	T	.	.	MAF_USDA=1.639
NC_035095.1	34734974	.	A	C	.	.	MAF_INRAE=28.481;MAF_USDA=32.353
NC_035095.1	34734976	.	A	G	.	.	MAF_INRAE=10.833;MAF_USDA=10.588
NC_035095.1	34735038	.	C	A	.	.	MAF_USDA=2.459
NC_035095.1	34735044	.	C	A	.	.	MAF_INRAE=14.557;MAF_USDA=28.824
NC_035095.1	34735144	.	C	A	.	.	MAF_INRAE=5.696
NC_035095.1	34735147	.	A	G	.	.	MAF_INRAE=2.5
NC_035095.1	34735153	.	C	T	.	.	MAF_USDA=1.667
NC_035095.1	34735215	.	C	T	.	.	MAF_USDA=2.459
NC_035095.1	34735253	.	G	T	.	.	MAF_INRAE=27.215;MAF_USDA=25.882
NC_035095.1	34735330	.	T	G	.	.	MAF_USDA=4.118
NC_035095.1	34735375	.	T	C	.	.	MAF_USDA=3.279
NC_035095.1	34735392	.	C	T	.	.	MAF_INRAE=11.392;MAF_USDA=10.588
NC_035095.1	34735417	.	A	C	.	.	MAF_INRAE=22.785;MAF_USDA=10.119
NC_035095.1	34735446	.	A	C	.	.	MAF_USDA=1.667
NC_035095.1	34735555	.	A	C	.	.	MAF_USDA=1.639
NC_035095.1	34735577	.	G	A	.	.	MAF_INRAE=22.152;MAF_USDA=20.833
NC_035095.1	34735701	.	A	C	.	.	MAF_USDA=16.667
NC_035095.1	34735720	.	C	T	.	.	MAF_USDA=2.459
NC_035095.1	34735737	.	T	C	.	.	MAF_USDA=2.459
NC_035095.1	34735839	.	T	C	.	.	MAF_INRAE=11.392;MAF_USDA=5.882
NC_035095.1	34735860	.	C	T	.	.	MAF_USDA=2.459
NC_035095.1	34735968	.	T	A	.	.	MAF_USDA=4.918
NC_035095.1	34735996	.	A	T	.	.	MAF_INRAE=5.063;MAF_USDA=10.588
NC_035095.1	34736048	.	T	C	.	.	MAF_INRAE=10.526;MAF_USDA=5.294
NC_035095.1	34736052	.	C	A	.	.	MAF_USDA=1.639
NC_035095.1	34736054	.	A	G	.	.	MAF_USDA=1.639
NC_035095.1	34736166	.	C	A	.	.	MAF_INRAE=28.481;MAF_USDA=28.571
NC_035095.1	34736177	.	T	A	.	.	MAF_INRAE=28.481;MAF_USDA=29.167
NC_035095.1	34736235	.	G	A	.	.	MAF_USDA=2.459
NC_035095.1	34736286	.	T	A	.	.	MAF_INRAE=10.833;MAF_USDA=12.941
NC_035095.1	34736484	.	A	T	.	.	MAF_INRAE=24.684;MAF_USDA=40.588
NC_035095.1	34736498	.	A	G	.	.	MAF_USDA=1.639
NC_035095.1	34736575	.	T	C	.	.	MAF_USDA=1.639
NC_035095.1	34736580	.	G	A	.	.	MAF_USDA=1.639
NC_035095.1	34736601	.	G	A	.	.	MAF_USDA=2.459
NC_035095.1	34736649	.	C	T	.	.	MAF_USDA=4.918
NC_035095.1	34736661	.	C	T	.	.	MAF_INRAE=28.481;MAF_USDA=26.471
NC_035095.1	34736663	.	T	G	.	.	MAF_USDA=2.459
NC_035095.1	34736705	.	T	A	.	.	MAF_USDA=1.639
NC_035095.1	34736709	.	T	C	.	.	MAF_USDA=2.459
NC_035095.1	34736791	.	A	G	.	.	MAF_INRAE=5.696
NC_035095.1	34736890	.	C	T	.	.	MAF_INRAE=23.418;MAF_USDA=11.176
NC_035095.1	34736891	.	G	A	.	.	MAF_USDA=1.639
NC_035095.1	34736894	.	T	C	.	.	MAF_INRAE=9.167;MAF_USDA=7.647
NC_035095.1	34736900	.	T	C	.	.	MAF_USDA=2.459
NC_035095.1	34736980	.	C	T	.	.	MAF_INRAE=4.167;MAF_USDA=7.059
NC_035095.1	34737007	.	T	A	.	.	MAF_INRAE=5.063;MAF_USDA=1.639
NC_035095.1	34737058	.	T	C	.	.	MAF_INRAE=35.443;MAF_USDA=34.706
NC_035095.1	34737060	.	C	T	.	.	MAF_INRAE=40.0;MAF_USDA=36.471
NC_035095.1	34737128	.	C	G	.	.	MAF_USDA=2.459
NC_035095.1	34737156	.	A	T	.	.	MAF_INRAE=35.443;MAF_USDA=31.967
NC_035095.1	34737165	.	A	C	.	.	MAF_USDA=4.918
NC_035095.1	34737302	.	G	C	.	.	MAF_INRAE=35.443;MAF_USDA=37.059
NC_035095.1	34737383	.	A	T	.	.	MAF_INRAE=5.263;MAF_USDA=10.417
NC_035095.1	34737476	.	A	C	.	.	MAF_INRAE=5.263
NC_035095.1	34737523	.	C	T	.	.	MAF_INRAE=32.911;MAF_USDA=38.69
NC_035095.1	34737548	.	A	G	.	.	MAF_INRAE=33.544;MAF_USDA=42.353
NC_035095.1	34737551	.	G	A	.	.	MAF_INRAE=40.0;MAF_USDA=1.639
NC_035095.1	34737571	.	T	A	.	.	MAF_USDA=4.918
NC_035095.1	34737584	.	G	T	.	.	MAF_USDA=2.459
NC_035095.1	34737607	.	T	C	.	.	MAF_USDA=2.459
NC_035095.1	34737626	.	G	A	.	.	MAF_USDA=2.5
NC_035095.1	34737664	.	G	A	.	.	MAF_INRAE=5.063;MAF_USDA=9.836
NC_035095.1	34737725	.	C	A	.	.	MAF_INRAE=25.833;MAF_USDA=14.118
NC_035095.1	34737726	.	G	A	.	.	MAF_INRAE=5.263;MAF_USDA=6.471
NC_035095.1	34737743	.	C	T	.	.	MAF_USDA=4.098
NC_035095.1	34737746	.	A	G	.	.	MAF_USDA=5.882
NC_035095.1	34737747	.	C	A	.	.	MAF_USDA=2.459
NC_035095.1	34737786	.	C	A	.	.	MAF_USDA=1.639
NC_035095.1	34737830	.	G	A	.	.	MAF_INRAE=5.696
NC_035095.1	34737881	.	C	T	.	.	MAF_USDA=2.459
NC_035095.1	34737922	.	C	T	.	.	MAF_INRAE=44.304;MAF_USDA=48.235
NC_035095.1	34737930	.	T	C	.	.	MAF_INRAE=7.595;MAF_USDA=21.765
NC_035095.1	34737947	.	C	G	.	.	MAF_USDA=2.459
NC_035095.1	34737987	.	C	T	.	.	MAF_USDA=1.639
NC_035095.1	34737997	.	A	G	.	.	MAF_INRAE=48.333;MAF_USDA=28.824
NC_035095.1	34738039	.	T	C	.	.	MAF_INRAE=43.671;MAF_USDA=35.294
NC_035095.1	34738061	.	T	C	.	.	MAF_INRAE=11.392;MAF_USDA=5.882
NC_035095.1	34738066	.	T	G	.	.	MAF_INRAE=43.671;MAF_USDA=37.059
NC_035095.1	34738161	.	C	G	.	.	MAF_USDA=2.459
NC_035095.1	34738186	.	A	G	.	.	MAF_INRAE=43.671;MAF_USDA=36.471
NC_035095.1	34738256	.	G	C	.	.	MAF_USDA=2.353
NC_035095.1	34738261	.	T	C	.	.	MAF_USDA=2.459
NC_035095.1	34738277	.	C	T	.	.	MAF_INRAE=44.937;MAF_USDA=43.529
NC_035095.1	34738278	.	G	A	.	.	MAF_USDA=2.459
NC_035095.1	34738285	.	T	C	.	.	MAF_INRAE=11.392;MAF_USDA=9.412
NC_035095.1	34738293	.	C	T	.	.	MAF_INRAE=11.392;MAF_USDA=12.5
NC_035095.1	34738403	.	A	T	.	.	MAF_INRAE=11.392;MAF_USDA=5.882
NC_035095.1	34738413	.	G	T	.	.	MAF_INRAE=11.392;MAF_USDA=5.882
NC_035095.1	34738426	.	T	C	.	.	MAF_USDA=1.639
NC_035095.1	34738436	.	G	A	.	.	MAF_USDA=4.098
NC_035095.1	34738544	.	G	A	.	.	MAF_USDA=1.639
NC_035095.1	34738627	.	G	T	.	.	MAF_INRAE=41.772;MAF_USDA=47.059
NC_035095.1	34738676	.	T	G	.	.	MAF_USDA=2.459
NC_035095.1	34738760	.	C	G	.	.	MAF_USDA=4.167
NC_035095.1	34738835	.	G	T	.	.	MAF_USDA=1.639
NC_035095.1	34738899	.	T	C	.	.	MAF_USDA=12.5
NC_035095.1	34738934	.	C	T	.	.	MAF_INRAE=28.481;MAF_USDA=10.0
NC_035095.1	34738941	.	T	G	.	.	MAF_USDA=2.459
NC_035095.1	34739001	.	G	A	.	.	MAF_USDA=3.279
NC_035095.1	34739046	.	G	A	.	.	MAF_INRAE=44.937;MAF_USDA=42.941
NC_035095.1	34739066	.	T	G	.	.	MAF_USDA=9.016
NC_035095.1	34739079	.	G	A	.	.	MAF_USDA=2.459
NC_035095.1	34739087	.	G	T	.	.	MAF_USDA=4.098
NC_035095.1	34739125	.	A	C	.	.	MAF_INRAE=43.671;MAF_USDA=31.176
NC_035095.1	34739128	.	G	T	.	.	MAF_INRAE=49.167;MAF_USDA=30.0
NC_035095.1	34739196	.	C	T	.	.	MAF_USDA=2.459
NC_035095.1	34739204	.	A	C	.	.	MAF_INRAE=44.937;MAF_USDA=40.0
NC_035095.1	34739259	.	G	A	.	.	MAF_INRAE=5.063;MAF_USDA=1.639
NC_035095.1	34739334	.	G	T	.	.	MAF_USDA=32.143
NC_035095.1	34739447	.	G	A	.	.	MAF_INRAE=44.937;MAF_USDA=38.235
NC_035095.1	34739458	.	A	C	.	.	MAF_USDA=2.459
NC_035095.1	34739490	.	A	G	.	.	MAF_INRAE=11.392;MAF_USDA=5.882
NC_035095.1	34739512	.	A	G	.	.	MAF_USDA=2.353
NC_035095.1	34739519	.	A	T	.	.	MAF_INRAE=44.937;MAF_USDA=35.294
NC_035095.1	34739522	.	G	A	.	.	MAF_USDA=2.459
NC_035095.1	34739655	.	C	T	.	.	MAF_INRAE=11.392;MAF_USDA=5.882
NC_035095.1	34739690	.	C	T	.	.	MAF_INRAE=4.167;MAF_USDA=14.583
NC_035095.1	34739717	.	A	G	.	.	MAF_USDA=4.098
NC_035095.1	34739745	.	T	A	.	.	MAF_INRAE=5.063;MAF_USDA=1.639
NC_035095.1	34739831	.	T	G	.	.	MAF_INRAE=44.304;MAF_USDA=30.357
NC_035095.1	34739865	.	A	G	.	.	MAF_USDA=1.639
NC_035095.1	34739930	.	A	G	.	.	MAF_INRAE=43.671;MAF_USDA=32.941
NC_035095.1	34739936	.	C	A	.	.	MAF_USDA=2.941
NC_035095.1	34739953	.	C	A	.	.	MAF_INRAE=5.696
NC_035095.1	34739982	.	G	A	.	.	MAF_INRAE=15.789
NC_035095.1	34739984	.	C	A	.	.	MAF_INRAE=44.167;MAF_USDA=36.471
NC_035095.1	34739990	.	A	C	.	.	MAF_USDA=2.459
NC_035095.1	34739998	.	C	T	.	.	MAF_INRAE=11.392;MAF_USDA=5.882
NC_035095.1	34740033	.	C	T	.	.	MAF_USDA=1.639
NC_035095.1	34740054	.	C	T	.	.	MAF_INRAE=9.167;MAF_USDA=1.765
NC_035095.1	34740069	.	C	A	.	.	MAF_INRAE=4.167;MAF_USDA=6.471
NC_035095.1	34740070	.	A	C	.	.	MAF_INRAE=11.392;MAF_USDA=5.882
NC_035095.1	34740078	.	G	T	.	.	MAF_USDA=1.639
NC_035095.1	34740080	.	T	A	.	.	MAF_INRAE=43.038;MAF_USDA=18.824
NC_035095.1	34740121	.	G	A	.	.	MAF_USDA=2.459
NC_035095.1	34740214	.	T	C	.	.	MAF_INRAE=45.0;MAF_USDA=37.059
NC_035095.1	34740247	.	A	C	.	.	MAF_USDA=1.765
NC_035095.1	34740253	.	G	T	.	.	MAF_USDA=7.377
NC_035095.1	34740254	.	G	T	.	.	MAF_INRAE=5.0;MAF_USDA=6.471
NC_035095.1	34740256	.	G	A	.	.	MAF_USDA=2.459
NC_035095.1	34740258	.	G	A	.	.	MAF_USDA=2.459
NC_035095.1	34740281	.	T	C	.	.	MAF_USDA=1.639
NC_035095.1	34740289	.	T	A	.	.	MAF_USDA=4.918
NC_035095.1	34740361	.	C	A	.	.	MAF_USDA=2.459
NC_035095.1	34740374	.	G	A	.	.	MAF_USDA=2.459
NC_035095.1	34740437	.	A	G	.	.	MAF_USDA=1.639
NC_035095.1	34740549	.	A	C	.	.	MAF_INRAE=44.304
NC_035095.1	34740557	.	A	C	.	.	MAF_INRAE=44.937;MAF_USDA=31.176
NC_035095.1	34740560	.	C	T	.	.	MAF_USDA=2.353
NC_035095.1	34740573	.	A	T	.	.	MAF_INRAE=45.57;MAF_USDA=31.176
NC_035095.1	34740589	.	T	C	.	.	MAF_INRAE=36.709;MAF_USDA=5.882
NC_035095.1	34740668	.	T	A	.	.	MAF_INRAE=43.671;MAF_USDA=19.412
NC_035095.1	34740733	.	C	T	.	.	MAF_USDA=1.639
NC_035095.1	34740755	.	C	T	.	.	MAF_USDA=1.639
NC_035095.1	34740957	.	G	A	.	.	MAF_USDA=2.941
NC_035095.1	34740960	.	C	T	.	.	MAF_USDA=1.639
NC_035095.1	34740979	.	G	A	.	.	MAF_USDA=1.639
NC_035095.1	34741016	.	T	C	.	.	MAF_USDA=2.459
NC_035095.1	34741102	.	G	A	.	.	MAF_INRAE=43.671;MAF_USDA=29.762
NC_035095.1	34741126	.	G	T	.	.	MAF_INRAE=5.063;MAF_USDA=1.667
NC_035095.1	34741133	.	A	T	.	.	MAF_USDA=1.667
NC_035095.1	34741150	.	T	G	.	.	MAF_USDA=1.639
NC_035095.1	34741268	.	G	C	.	.	MAF_INRAE=44.304;MAF_USDA=30.952
NC_035095.1	34741394	.	A	C	.	.	MAF_USDA=1.639
NC_035095.1	34741408	.	T	G	.	.	MAF_USDA=2.459
NC_035095.1	34741450	.	T	A	.	.	MAF_USDA=4.167
NC_035095.1	34741451	.	C	A	.	.	MAF_USDA=1.639
NC_035095.1	34741476	.	G	A	.	.	MAF_USDA=2.459
NC_035095.1	34741640	.	A	G	.	.	MAF_USDA=2.459
NC_035095.1	34741864	.	T	A	.	.	MAF_INRAE=11.392;MAF_USDA=7.059
NC_035095.1	34741893	.	G	C	.	.	MAF_INRAE=33.544;MAF_USDA=1.639
NC_035095.1	34741919	.	T	G	.	.	MAF_USDA=7.377
NC_035095.1	34742018	.	C	T	.	.	MAF_USDA=2.459
NC_035095.1	34742028	.	T	C	.	.	MAF_INRAE=44.937;MAF_USDA=34.118
NC_035095.1	34742099	.	C	T	.	.	MAF_USDA=10.656
NC_035095.1	34742111	.	C	T	.	.	MAF_INRAE=43.671;MAF_USDA=24.118
NC_035095.1	34742135	.	A	G	.	.	MAF_INRAE=44.937;MAF_USDA=34.706
NC_035095.1	34742136	.	A	G	.	.	MAF_INRAE=47.5;MAF_USDA=25.0
NC_035095.1	34742141	.	T	G	.	.	MAF_INRAE=43.671;MAF_USDA=43.529
NC_035095.1	34742186	.	G	A	.	.	MAF_USDA=3.279
NC_035095.1	34742194	.	C	T	.	.	MAF_USDA=2.459
NC_035095.1	34742223	.	C	T	.	.	MAF_INRAE=11.392;MAF_USDA=7.059
NC_035095.1	34742245	.	T	G	.	.	MAF_USDA=4.918
NC_035095.1	34742338	.	C	T	.	.	MAF_INRAE=17.089;MAF_USDA=39.412
NC_035095.1	34742347	.	C	T	.	.	MAF_USDA=1.639
NC_035095.1	34742386	.	T	C	.	.	MAF_INRAE=5.263;MAF_USDA=3.529
NC_035095.1	34742458	.	T	G	.	.	MAF_INRAE=20.886;MAF_USDA=44.706
NC_035095.1	34742519	.	T	A	.	.	MAF_INRAE=20.886;MAF_USDA=47.059
NC_035095.1	34742533	.	G	A	.	.	MAF_INRAE=5.063;MAF_USDA=9.412
NC_035095.1	34742551	.	C	A	.	.	MAF_USDA=1.639
NC_035095.1	34742588	.	C	T	.	.	MAF_USDA=2.459
NC_035095.1	34742722	.	T	C	.	.	MAF_INRAE=32.911;MAF_USDA=4.118
NC_035095.1	34742873	.	G	T	.	.	MAF_USDA=2.459
NC_035095.1	34742909	.	C	G	.	.	MAF_USDA=1.639
NC_035095.1	34742935	.	G	T	.	.	MAF_USDA=18.452
NC_035095.1	34742939	.	A	C	.	.	MAF_USDA=1.639
NC_035095.1	34742940	.	A	C	.	.	MAF_USDA=4.167
NC_035095.1	34743063	.	G	A	.	.	MAF_USDA=3.279
NC_035095.1	34743104	.	G	A	.	.	MAF_INRAE=43.333;MAF_USDA=8.333
NC_035095.1	34743134	.	A	T	.	.	MAF_INRAE=5.0
NC_035095.1	34743136	.	T	C	.	.	MAF_INRAE=1.667
NC_035095.1	34743137	.	G	T	.	.	MAF_INRAE=5.0;MAF_USDA=1.667
NC_035095.1	34743183	.	G	T	.	.	MAF_INRAE=9.167;MAF_USDA=1.807
NC_035095.1	34743218	.	T	G	.	.	MAF_USDA=1.667
NC_035095.1	34743250	.	T	G	.	.	MAF_USDA=3.333
NC_035095.1	34743251	.	G	T	.	.	MAF_USDA=3.333
NC_035095.1	34743256	.	A	C	.	.	MAF_INRAE=35.443;MAF_USDA=9.639
NC_035095.1	34743261	.	A	T	.	.	MAF_INRAE=49.167;MAF_USDA=35.417
NC_035095.1	34743262	.	A	T	.	.	MAF_INRAE=17.5;MAF_USDA=22.917
NC_035095.1	34743279	.	C	T	.	.	MAF_USDA=6.557
NC_035095.1	34743291	.	T	C	.	.	MAF_USDA=3.279
NC_035095.1	34743298	.	A	T	.	.	MAF_INRAE=5.263;MAF_USDA=5.882
NC_035095.1	34743313	.	T	G	.	.	MAF_INRAE=40.506;MAF_USDA=31.765
NC_035095.1	34743329	.	A	T	.	.	MAF_USDA=2.459
NC_035095.1	34743343	.	AAATTTAAACAGAAATACCTTATTTAAGTAAGTAT	AAATTTAAACAGAAATACCTTATTTAAGTAAGTAA	.	.	MAF_USDA=12.5
NC_035095.1	34743377	.	T	A	.	.	MAF_INRAE=11.392;MAF_USDA=3.279
NC_035095.1	34743384	.	T	C	.	.	MAF_INRAE=11.392;MAF_USDA=7.059
NC_035095.1	34743425	.	T	C	.	.	MAF_INRAE=10.526;MAF_USDA=1.639
NC_035095.1	34743445	.	A	G	.	.	MAF_INRAE=18.987;MAF_USDA=40.0
NC_035095.1	34743452	.	T	C	.	.	MAF_INRAE=18.987;MAF_USDA=41.765
NC_035095.1	34743534	.	G	C	.	.	MAF_USDA=2.459
NC_035095.1	34743578	.	T	C	.	.	MAF_USDA=2.459
NC_035095.1	34743775	.	G	T	.	.	MAF_USDA=2.459
NC_035095.1	34743878	.	A	G	.	.	MAF_USDA=16.393
NC_035095.1	34743883	.	C	T	.	.	MAF_USDA=4.918
NC_035095.1	34743991	.	G	A	.	.	MAF_INRAE=6.329;MAF_USDA=30.588
NC_035095.1	34744010	.	A	G	.	.	MAF_USDA=2.459
NC_035095.1	34744182	.	G	A	.	.	MAF_USDA=4.167
NC_035095.1	34744203	.	G	A	.	.	MAF_USDA=15.574
NC_035095.1	34744212	.	A	G	.	.	MAF_USDA=2.459
NC_035095.1	34744281	.	C	G	.	.	MAF_INRAE=9.167;MAF_USDA=1.765
NC_035095.1	34744309	.	G	A	.	.	MAF_USDA=15.574
NC_035095.1	34744337	.	G	A	.	.	MAF_INRAE=11.392;MAF_USDA=5.882
NC_035095.1	34744394	.	T	C	.	.	MAF_USDA=1.639
NC_035095.1	34744396	.	T	C	.	.	MAF_INRAE=11.392;MAF_USDA=7.059
NC_035095.1	34744431	.	A	T	.	.	MAF_INRAE=11.392;MAF_USDA=7.059
NC_035095.1	34744451	.	G	A	.	.	MAF_INRAE=7.595;MAF_USDA=35.294
NC_035095.1	34744452	.	G	T	.	.	MAF_USDA=1.639
NC_035095.1	34744470	.	C	T	.	.	MAF_USDA=7.377
NC_035095.1	34744476	.	G	A	.	.	MAF_USDA=2.353
NC_035095.1	34744480	.	A	G	.	.	MAF_INRAE=32.911;MAF_USDA=8.235
NC_035095.1	34744502	.	C	T	.	.	MAF_INRAE=10.526;MAF_USDA=12.941
NC_035095.1	34744523	.	C	A	.	.	MAF_INRAE=5.063;MAF_USDA=10.0
NC_035095.1	34744595	.	C	T	.	.	MAF_USDA=1.639
NC_035095.1	34744660	.	T	C	.	.	MAF_USDA=2.459
NC_035095.1	34744701	.	A	G	.	.	MAF_USDA=3.279
NC_035095.1	34744883	.	C	T	.	.	MAF_USDA=2.459
NC_035095.1	34744903	.	C	T	.	.	MAF_INRAE=5.063;MAF_USDA=8.824
NC_035095.1	34744967	.	G	C	.	.	MAF_INRAE=33.544;MAF_USDA=8.235
NC_035095.1	34745020	.	G	A	.	.	MAF_USDA=2.459
NC_035095.1	34745033	.	T	G	.	.	MAF_INRAE=8.333;MAF_USDA=1.639
NC_035095.1	34745103	.	G	A	.	.	MAF_INRAE=33.544;MAF_USDA=8.235
NC_035095.1	34745122	.	T	C	.	.	MAF_INRAE=40.506;MAF_USDA=33.529
NC_035095.1	34745151	.	C	A	.	.	MAF_INRAE=1.667;MAF_USDA=3.279
NC_035095.1	34745182	.	T	C	.	.	MAF_INRAE=41.139;MAF_USDA=32.353
NC_035095.1	34745235	.	A	G	.	.	MAF_INRAE=18.987;MAF_USDA=44.706
NC_035095.1	34745239	.	C	T	.	.	MAF_USDA=18.033
NC_035095.1	34745260	.	G	C	.	.	MAF_USDA=1.639
NC_035095.1	34745284	.	A	G	.	.	MAF_USDA=2.459
NC_035095.1	34745289	.	T	C	.	.	MAF_INRAE=47.468;MAF_USDA=35.882
NC_035095.1	34745350	.	G	A	.	.	MAF_INRAE=33.544;MAF_USDA=8.235
NC_035095.1	34745429	.	G	A	.	.	MAF_INRAE=11.392;MAF_USDA=5.952
NC_035095.1	34745534	.	C	T	.	.	MAF_USDA=3.279
NC_035095.1	34745536	.	T	G	.	.	MAF_INRAE=4.43;MAF_USDA=1.639
NC_035095.1	34745543	.	A	T	.	.	MAF_USDA=4.098
NC_035095.1	34745557	.	C	T	.	.	MAF_USDA=2.459
NC_035095.1	34745559	.	G	A	.	.	MAF_USDA=2.459
NC_035095.1	34745560	.	T	A	.	.	MAF_USDA=3.279
NC_035095.1	34745570	.	G	A	.	.	MAF_USDA=3.279
NC_035095.1	34745641	.	G	A	.	.	MAF_INRAE=6.962;MAF_USDA=31.176
NC_035095.1	34745652	.	C	T	.	.	MAF_INRAE=18.987;MAF_USDA=41.176
NC_035095.1	34745657	.	T	A	.	.	MAF_USDA=1.639
NC_035095.1	34745706	.	A	C	.	.	MAF_USDA=14.754
NC_035095.1	34745861	.	T	C	.	.	MAF_INRAE=10.526;MAF_USDA=12.353
NC_035095.1	34745961	.	G	C	.	.	MAF_INRAE=1.667;MAF_USDA=1.639
NC_035095.1	34745975	.	C	A	.	.	MAF_INRAE=5.063;MAF_USDA=1.639
NC_035095.1	34745977	.	G	A	.	.	MAF_INRAE=11.392;MAF_USDA=7.059
NC_035095.1	34746091	.	A	T	.	.	MAF_INRAE=11.392;MAF_USDA=5.882
NC_035095.1	34746137	.	T	C	.	.	MAF_INRAE=9.167;MAF_USDA=2.353
NC_035095.1	34746209	.	A	G	.	.	MAF_INRAE=7.595;MAF_USDA=33.529
NC_035095.1	34746230	.	C	T	.	.	MAF_INRAE=32.278;MAF_USDA=4.118
NC_035095.1	34746246	.	G	C	.	.	MAF_INRAE=1.667
NC_035095.1	34746264	.	G	A	.	.	MAF_USDA=15.574
NC_035095.1	34746267	.	T	G	.	.	MAF_USDA=2.083
NC_035095.1	34746298	.	C	T	.	.	MAF_USDA=5.738
NC_035095.1	34746300	.	C	T	.	.	MAF_USDA=1.639
NC_035095.1	34746351	.	A	G	.	.	MAF_USDA=6.557
NC_035095.1	34746364	.	T	A	.	.	MAF_USDA=4.167
NC_035095.1	34746374	.	A	C	.	.	MAF_INRAE=47.468;MAF_USDA=35.294
NC_035095.1	34746385	.	G	A	.	.	MAF_INRAE=1.667;MAF_USDA=2.459
NC_035095.1	34746409	.	G	A	.	.	MAF_INRAE=10.526
NC_035095.1	34746472	.	G	A	.	.	MAF_USDA=2.459
NC_035095.1	34746478	.	T	C	.	.	MAF_INRAE=47.468;MAF_USDA=35.882
NC_035095.1	34746486	.	C	T	.	.	MAF_INRAE=33.544;MAF_USDA=8.235
NC_035095.1	34746498	.	C	T	.	.	MAF_INRAE=5.063;MAF_USDA=10.0
NC_035095.1	34746509	.	C	A	.	.	MAF_USDA=4.167
NC_035095.1	34746563	.	G	T	.	.	MAF_INRAE=9.167;MAF_USDA=1.765
NC_035095.1	34746599	.	C	T	.	.	MAF_USDA=3.279
NC_035095.1	34746688	.	G	A	.	.	MAF_USDA=1.639
NC_035095.1	34746695	.	T	A	.	.	MAF_INRAE=41.139;MAF_USDA=31.765
NC_035095.1	34746697	.	A	G	.	.	MAF_INRAE=39.167;MAF_USDA=31.765
NC_035095.1	34746701	.	G	A	.	.	MAF_INRAE=5.0;MAF_USDA=5.882
NC_035095.1	34746712	.	C	A	.	.	MAF_USDA=2.353
NC_035095.1	34746715	.	G	A	.	.	MAF_USDA=15.574
NC_035095.1	34746731	.	C	T	.	.	MAF_USDA=2.459
NC_035095.1	34746805	.	A	G	.	.	MAF_USDA=15.574
NC_035095.1	34746822	.	G	T	.	.	MAF_INRAE=33.544;MAF_USDA=8.235
NC_035095.1	34746828	.	C	A	.	.	MAF_INRAE=11.392;MAF_USDA=7.647
NC_035095.1	34746883	.	A	T	.	.	MAF_INRAE=5.696
NC_035095.1	34746933	.	C	T	.	.	MAF_USDA=1.667
NC_035095.1	34747030	.	C	T	.	.	MAF_USDA=2.459
NC_035095.1	34747105	.	G	T	.	.	MAF_INRAE=33.544;MAF_USDA=13.529
NC_035095.1	34747137	.	C	T	.	.	MAF_INRAE=1.667;MAF_USDA=3.279
NC_035095.1	34747189	.	G	T	.	.	MAF_USDA=2.459
NC_035095.1	34747241	.	G	A	.	.	MAF_USDA=5.882
NC_035095.1	34747263	.	C	T	.	.	MAF_USDA=1.639
NC_035095.1	34747371	.	G	A	.	.	MAF_INRAE=37.342;MAF_USDA=35.417
NC_035095.1	34747419	.	A	T	.	.	MAF_INRAE=37.342;MAF_USDA=20.0
NC_035095.1	34747440	.	G	A	.	.	MAF_USDA=3.279
NC_035095.1	34747464	.	C	A	.	.	MAF_INRAE=1.667;MAF_USDA=3.279
NC_035095.1	34747548	.	G	A	.	.	MAF_USDA=1.639
NC_035095.1	34747553	.	A	C	.	.	MAF_USDA=1.639
NC_035095.1	34747564	.	A	C	.	.	MAF_INRAE=37.342;MAF_USDA=20.0
NC_035095.1	34747589	.	C	A	.	.	MAF_USDA=1.639
NC_035095.1	34747610	.	G	A	.	.	MAF_USDA=2.459
NC_035095.1	34747652	.	C	T	.	.	MAF_USDA=15.574
NC_035095.1	34747662	.	C	T	.	.	MAF_USDA=5.0
NC_035095.1	34747706	.	G	A	.	.	MAF_USDA=6.557
NC_035095.1	34747846	.	T	G	.	.	MAF_USDA=3.279
NC_035095.1	34747867	.	T	A	.	.	MAF_INRAE=37.975;MAF_USDA=21.765
NC_035095.1	34747976	.	T	G	.	.	MAF_USDA=10.417
NC_035095.1	34747977	.	A	T	.	.	MAF_USDA=12.5
NC_035095.1	34747992	.	C	A	.	.	MAF_INRAE=3.333;MAF_USDA=10.417
NC_035095.1	34748016	.	G	A	.	.	MAF_INRAE=36.709;MAF_USDA=16.471
NC_035095.1	34748037	.	T	G	.	.	MAF_INRAE=2.5;MAF_USDA=13.934
NC_035095.1	34748039	.	T	C	.	.	MAF_INRAE=2.5;MAF_USDA=15.574
NC_035095.1	34748045	.	A	C	.	.	MAF_INRAE=2.5;MAF_USDA=14.754
NC_035095.1	34748096	.	C	A	.	.	MAF_USDA=2.083
NC_035095.1	34748100	.	C	T	.	.	MAF_USDA=18.033
NC_035095.1	34748112	.	T	A	.	.	MAF_USDA=15.574
NC_035095.1	34748113	.	C	G	.	.	MAF_INRAE=9.167;MAF_USDA=42.941
NC_035095.1	34748115	.	T	C	.	.	MAF_INRAE=5.263;MAF_USDA=8.333
NC_035095.1	34748153	.	T	C	.	.	MAF_USDA=12.5
NC_035095.1	34748159	.	C	G	.	.	MAF_USDA=10.417
NC_035095.1	34748165	.	T	A	.	.	MAF_USDA=10.417
NC_035095.1	34748166	.	A	C	.	.	MAF_INRAE=2.5
NC_035095.1	34748176	.	A	G	.	.	MAF_USDA=12.5
NC_035095.1	34748188	.	A	T	.	.	MAF_INRAE=5.063;MAF_USDA=8.235
NC_035095.1	34748235	.	C	A	.	.	MAF_USDA=2.459
NC_035095.1	34748432	.	G	T	.	.	MAF_USDA=1.639
NC_035095.1	34748446	.	G	A	.	.	MAF_INRAE=5.696
NC_035095.1	34748497	.	C	G	.	.	MAF_INRAE=11.392;MAF_USDA=5.882
NC_035095.1	34748507	.	A	C	.	.	MAF_USDA=9.836
NC_035095.1	34748556	.	C	A	.	.	MAF_USDA=5.738
NC_035095.1	34748557	.	C	A	.	.	MAF_USDA=5.738
NC_035095.1	34748588	.	C	A	.	.	MAF_INRAE=11.392;MAF_USDA=7.059
NC_035095.1	34748598	.	T	A	.	.	MAF_USDA=2.459
NC_035095.1	34748665	.	C	T	.	.	MAF_INRAE=41.139;MAF_USDA=22.353
NC_035095.1	34748758	.	G	A	.	.	MAF_USDA=1.639
NC_035095.1	34748770	.	G	A	.	.	MAF_INRAE=1.667
NC_035095.1	34748789	.	G	T	.	.	MAF_INRAE=11.392;MAF_USDA=6.471
NC_035095.1	34748821	.	G	A	.	.	MAF_USDA=1.639
NC_035095.1	34748889	.	G	A	.	.	MAF_INRAE=10.526;MAF_USDA=1.639
NC_035095.1	34748931	.	C	T	.	.	MAF_USDA=3.279
NC_035095.1	34748955	.	C	T	.	.	MAF_USDA=4.918
NC_035095.1	34749038	.	G	C	.	.	MAF_USDA=1.639
NC_035095.1	34749039	.	C	T	.	.	MAF_USDA=1.639
NC_035095.1	34749105	.	C	T	.	.	MAF_INRAE=25.316;MAF_USDA=43.529
NC_035095.1	34749130	.	A	C	.	.	MAF_USDA=1.639
NC_035095.1	34749132	.	G	T	.	.	MAF_USDA=1.639
NC_035095.1	34749153	.	A	C	.	.	MAF_USDA=4.918
NC_035095.1	34749172	.	T	G	.	.	MAF_INRAE=11.392;MAF_USDA=7.059
NC_035095.1	34749248	.	C	T	.	.	MAF_USDA=2.459
NC_035095.1	34749328	.	G	A	.	.	MAF_INRAE=11.392;MAF_USDA=7.647
NC_035095.1	34749333	.	A	C	.	.	MAF_INRAE=1.667;MAF_USDA=13.934
NC_035095.1	34749427	.	A	T	.	.	MAF_INRAE=11.392;MAF_USDA=7.647
NC_035095.1	34749521	.	T	A	.	.	MAF_USDA=4.918
NC_035095.1	34749536	.	C	A	.	.	MAF_USDA=4.118
NC_035095.1	34749542	.	C	A	.	.	MAF_INRAE=30.0;MAF_USDA=29.167
NC_035095.1	34749591	.	A	C	.	.	MAF_INRAE=31.579
NC_035095.1	34749659	.	T	G	.	.	MAF_USDA=4.706
NC_035095.1	34749700	.	C	T	.	.	MAF_USDA=9.412
NC_035095.1	34749782	.	T	C	.	.	MAF_USDA=4.918
NC_035095.1	34749796	.	G	A	.	.	MAF_INRAE=10.759;MAF_USDA=12.5
NC_035095.1	34749806	.	G	A	.	.	MAF_USDA=4.167
NC_035095.1	34749831	.	T	C	.	.	MAF_INRAE=26.582;MAF_USDA=14.706
NC_035095.1	34749887	.	G	T	.	.	MAF_INRAE=8.861;MAF_USDA=10.417
NC_035095.1	34749915	.	G	T	.	.	MAF_USDA=4.167
NC_035095.1	34749994	.	T	A	.	.	MAF_USDA=5.882
NC_035095.1	34750062	.	T	G	.	.	MAF_USDA=2.459
NC_035095.1	34750087	.	A	G	.	.	MAF_INRAE=11.392;MAF_USDA=7.059
NC_035095.1	34750091	.	G	C	.	.	MAF_USDA=1.639
NC_035095.1	34750096	.	A	C	.	.	MAF_INRAE=15.789
NC_035095.1	34750139	.	C	A	.	.	MAF_INRAE=26.582;MAF_USDA=14.706
NC_035095.1	34750142	.	G	A	.	.	MAF_INRAE=11.392;MAF_USDA=5.882
NC_035095.1	34750175	.	G	T	.	.	MAF_INRAE=5.063;MAF_USDA=1.639
NC_035095.1	34750230	.	G	A	.	.	MAF_USDA=1.639
NC_035095.1	34750289	.	A	T	.	.	MAF_USDA=10.656
NC_035095.1	34750372	.	T	G	.	.	MAF_INRAE=10.127;MAF_USDA=35.294
NC_035095.1	34750397	.	C	T	.	.	MAF_USDA=2.459
NC_035095.1	34750421	.	A	T	.	.	MAF_USDA=1.639
NC_035095.1	34750424	.	A	G	.	.	MAF_INRAE=20.886;MAF_USDA=40.588
NC_035095.1	34750431	.	A	G	.	.	MAF_USDA=4.167
NC_035095.1	34750457	.	C	G	.	.	MAF_USDA=4.118
NC_035095.1	34750463	.	T	C	.	.	MAF_INRAE=21.519;MAF_USDA=37.647
NC_035095.1	34750654	.	T	C	.	.	MAF_INRAE=11.392;MAF_USDA=5.882
NC_035095.1	34750701	.	G	A	.	.	MAF_INRAE=5.263;MAF_USDA=3.529
NC_035095.1	34750721	.	G	C	.	.	MAF_USDA=2.459
NC_035095.1	34750733	.	C	T	.	.	MAF_INRAE=41.772;MAF_USDA=28.824
NC_035095.1	34750862	.	C	A	.	.	MAF_INRAE=11.392;MAF_USDA=7.059
NC_035095.1	34750902	.	A	G	.	.	MAF_INRAE=46.835;MAF_USDA=39.412
NC_035095.1	34750943	.	T	A	.	.	MAF_USDA=5.738
NC_035095.1	34750946	.	T	C	.	.	MAF_INRAE=11.392;MAF_USDA=6.471
NC_035095.1	34751010	.	A	T	.	.	MAF_INRAE=11.392;MAF_USDA=6.471
NC_035095.1	34751056	.	A	C	.	.	MAF_INRAE=21.519;MAF_USDA=34.706
NC_035095.1	34751081	.	G	T	.	.	MAF_INRAE=5.696
NC_035095.1	34751230	.	T	G	.	.	MAF_INRAE=9.167;MAF_USDA=1.765
NC_035095.1	34751248	.	T	A	.	.	MAF_INRAE=11.392;MAF_USDA=5.882
NC_035095.1	34751249	.	G	T	.	.	MAF_INRAE=9.167;MAF_USDA=3.529
NC_035095.1	34751263	.	T	C	.	.	MAF_INRAE=36.709;MAF_USDA=31.176
NC_035095.1	34751280	.	A	T	.	.	MAF_USDA=1.765
NC_035095.1	34751289	.	A	C	.	.	MAF_INRAE=41.772;MAF_USDA=25.294
NC_035095.1	34751315	.	T	G	.	.	MAF_USDA=4.167
NC_035095.1	34751361	.	G	A	.	.	MAF_INRAE=26.582;MAF_USDA=15.294
NC_035095.1	34751369	.	G	A	.	.	MAF_INRAE=8.861;MAF_USDA=7.059
NC_035095.1	34751373	.	A	G	.	.	MAF_USDA=2.083
NC_035095.1	34751404	.	G	A	.	.	MAF_USDA=4.167
NC_035095.1	34751428	.	G	A	.	.	MAF_INRAE=11.392;MAF_USDA=5.882
NC_035095.1	34751454	.	C	T	.	.	MAF_INRAE=10.526;MAF_USDA=7.647
NC_035095.1	34751473	.	T	A	.	.	MAF_INRAE=10.127;MAF_USDA=28.824
NC_035095.1	34751485	.	G	A	.	.	MAF_INRAE=41.139;MAF_USDA=24.706
NC_035095.1	34751665	.	G	A	.	.	MAF_USDA=3.279
NC_035095.1	34751780	.	A	G	.	.	MAF_INRAE=5.063;MAF_USDA=2.459
NC_035095.1	34751876	.	C	G	.	.	MAF_USDA=3.279
NC_035095.1	34751903	.	T	G	.	.	MAF_INRAE=33.544;MAF_USDA=4.098
NC_035095.1	34751927	.	A	C	.	.	MAF_INRAE=12.025;MAF_USDA=5.882
NC_035095.1	34751953	.	T	A	.	.	MAF_INRAE=1.667;MAF_USDA=13.115
NC_035095.1	34752008	.	T	C	.	.	MAF_INRAE=10.759;MAF_USDA=27.647
NC_035095.1	34752063	.	C	T	.	.	MAF_USDA=1.639
NC_035095.1	34752116	.	A	T	.	.	MAF_USDA=4.167
NC_035095.1	34752211	.	C	T	.	.	MAF_USDA=1.765
NC_035095.1	34752220	.	A	G	.	.	MAF_INRAE=10.526;MAF_USDA=5.294
NC_035095.1	34752229	.	T	C	.	.	MAF_INRAE=7.5;MAF_USDA=8.824
NC_035095.1	34752435	.	G	A	.	.	MAF_USDA=2.459
NC_035095.1	34752481	.	G	T	.	.	MAF_INRAE=26.582;MAF_USDA=45.294
NC_035095.1	34752494	.	T	C	.	.	MAF_USDA=1.639
NC_035095.1	34752531	.	G	C	.	.	MAF_USDA=1.639
NC_035095.1	34752645	.	G	T	.	.	MAF_USDA=4.167
NC_035095.1	34752646	.	G	T	.	.	MAF_USDA=4.167
NC_035095.1	34752652	.	A	T	.	.	MAF_INRAE=41.772;MAF_USDA=15.294
NC_035095.1	34752670	.	T	A	.	.	MAF_INRAE=5.696
NC_035095.1	34752727	.	A	G	.	.	MAF_INRAE=27.848;MAF_USDA=40.588
NC_035095.1	34752775	.	G	A	.	.	MAF_INRAE=10.526;MAF_USDA=5.294
NC_035095.1	34752787	.	C	A	.	.	MAF_INRAE=10.759;MAF_USDA=5.882
NC_035095.1	34752919	.	C	T	.	.	MAF_INRAE=41.772;MAF_USDA=30.588
NC_035095.1	34753042	.	G	A	.	.	MAF_USDA=1.639
NC_035095.1	34753066	.	G	A	.	.	MAF_USDA=2.459
NC_035095.1	34753152	.	A	G	.	.	MAF_INRAE=31.646;MAF_USDA=24.706
NC_035095.1	34753232	.	A	C	.	.	MAF_USDA=1.639
NC_035095.1	34753263	.	A	T	.	.	MAF_INRAE=13.924;MAF_USDA=30.588
NC_035095.1	34754118	.	C	T	.	.	MAF_USDA=38.636
NC_035095.1	34754159	.	C	G	.	.	MAF_USDA=38.636
NC_035095.1	34754178	.	T	C	.	.	MAF_USDA=38.636
NC_035095.1	34754183	.	G	A	.	.	MAF_USDA=40.476
NC_035095.1	34754357	.	A	C	.	.	MAF_USDA=38.636
NC_035095.1	34754407	.	G	T	.	.	MAF_USDA=36.957
NC_035095.1	34754707	.	C	A	.	.	MAF_USDA=40.476
NC_035095.1	34754832	.	G	A	.	.	MAF_USDA=40.909
NC_035095.1	34754837	.	T	G	.	.	MAF_USDA=4.545
NC_035095.1	34755340	.	G	A	.	.	MAF_USDA=4.348
NC_035095.1	34755452	.	C	T	.	.	MAF_USDA=36.957
NC_035095.1	34755492	.	A	G	.	.	MAF_USDA=39.13
NC_035095.1	34755496	.	A	G	.	.	MAF_USDA=23.913
NC_035095.1	34755513	.	A	T	.	.	MAF_USDA=23.913
NC_035095.1	34755522	.	G	T	.	.	MAF_USDA=34.783
NC_035095.1	34755532	.	C	A	.	.	MAF_USDA=8.696
NC_035095.1	34755609	.	T	C	.	.	MAF_INRAE=15.789;MAF_USDA=40.909
NC_035095.1	34755655	.	T	G	.	.	MAF_USDA=4.167
NC_035095.1	34755661	.	A	C	.	.	MAF_INRAE=18.421;MAF_USDA=33.333
NC_035095.1	34755686	.	G	A	.	.	MAF_INRAE=21.053;MAF_USDA=10.588
NC_035095.1	34756300	.	G	A	.	.	MAF_USDA=2.5
NC_035095.1	34756318	.	G	A	.	.	MAF_INRAE=21.053;MAF_USDA=26.19
NC_035095.1	34756379	.	C	T	.	.	MAF_USDA=18.033
NC_035095.1	34756391	.	G	T	.	.	MAF_USDA=4.098
NC_035095.1	34756399	.	G	A	.	.	MAF_USDA=4.098
NC_035095.1	34756400	.	A	G	.	.	MAF_USDA=4.918
NC_035095.1	34756413	.	C	A	.	.	MAF_INRAE=1.667;MAF_USDA=2.459
NC_035095.1	34756419	.	G	A	.	.	MAF_INRAE=1.667;MAF_USDA=5.738
NC_035095.1	34756429	.	G	A	.	.	MAF_USDA=9.836
NC_035095.1	34756430	.	G	A	.	.	MAF_INRAE=2.5
NC_035095.1	34756451	.	C	T	.	.	MAF_USDA=5.0
NC_035095.1	34756453	.	G	C	.	.	MAF_USDA=10.0
NC_035095.1	34756454	.	G	A	.	.	MAF_USDA=15.0
NC_035095.1	34756458	.	C	A	.	.	MAF_USDA=12.5
NC_035095.1	34756470	.	A	C	.	.	MAF_USDA=37.5
NC_035095.1	34756471	.	G	T	.	.	MAF_USDA=41.667
NC_035095.1	34756475	.	A	T	.	.	MAF_USDA=14.583
NC_035095.1	34756484	.	A	G	.	.	MAF_USDA=31.25
NC_035095.1	34756497	.	A	C	.	.	MAF_USDA=12.5
NC_035095.1	34756588	.	G	A	.	.	MAF_USDA=1.639
NC_035095.1	34756617	.	T	C	.	.	MAF_INRAE=15.789;MAF_USDA=35.882
NC_035095.1	34756671	.	G	A	.	.	MAF_INRAE=3.333
NC_035095.1	34756700	.	G	A	.	.	MAF_INRAE=5.0;MAF_USDA=4.706
NC_035095.1	34756701	.	G	T	.	.	MAF_INRAE=5.0;MAF_USDA=12.5
NC_035095.1	34756702	.	T	C	.	.	MAF_INRAE=5.0;MAF_USDA=4.118
NC_035095.1	34756752	.	C	G	.	.	MAF_INRAE=4.43;MAF_USDA=8.235
NC_035095.1	34756764	.	G	A	.	.	MAF_INRAE=2.5
NC_035095.1	34756781	.	C	T	.	.	MAF_INRAE=47.5
NC_035095.1	34756792	.	A	G	.	.	MAF_USDA=12.5
NC_035095.1	34756800	.	G	A	.	.	MAF_INRAE=40.506;MAF_USDA=35.417
NC_035095.1	34756822	.	G	T	.	.	MAF_INRAE=29.747;MAF_USDA=24.118
NC_035095.1	34756826	.	C	G	.	.	MAF_INRAE=1.667
NC_035095.1	34756846	.	G	A	.	.	MAF_INRAE=29.747;MAF_USDA=21.176
NC_035095.1	34756893	.	C	A	.	.	MAF_INRAE=40.506;MAF_USDA=29.412
NC_035095.1	34756921	.	G	A	.	.	MAF_INRAE=41.772;MAF_USDA=30.588
NC_035095.1	34756929	.	G	A	.	.	MAF_INRAE=31.646;MAF_USDA=27.059
NC_035095.1	34756931	.	G	A	.	.	MAF_INRAE=41.139;MAF_USDA=27.647
NC_035095.1	34756934	.	T	G	.	.	MAF_INRAE=15.0;MAF_USDA=38.235
NC_035095.1	34756935	.	C	T	.	.	MAF_USDA=4.167
NC_035095.1	34756958	.	A	C	.	.	MAF_INRAE=40.506
NC_035095.1	34756966	.	C	T	.	.	MAF_INRAE=5.696
NC_035095.1	34756976	.	G	A	.	.	MAF_INRAE=40.506
NC_035095.1	34757000	.	G	A	.	.	MAF_INRAE=40.506
NC_035095.1	34757013	.	C	T	.	.	MAF_INRAE=13.291;MAF_USDA=16.667
NC_035095.1	34757031	.	C	T	.	.	MAF_INRAE=34.167;MAF_USDA=20.588
NC_035095.1	34757033	.	C	T	.	.	MAF_USDA=1.639
NC_035095.1	34757047	.	A	T	.	.	MAF_USDA=1.765
NC_035095.1	34757095	.	A	C	.	.	MAF_USDA=3.279
NC_035095.1	34757103	.	G	A	.	.	MAF_INRAE=39.873;MAF_USDA=33.333
NC_035095.1	34757112	.	C	T	.	.	MAF_INRAE=1.667
NC_035095.1	34757114	.	C	G	.	.	MAF_INRAE=1.667
NC_035095.1	34757126	.	C	T	.	.	MAF_USDA=20.0
NC_035095.1	34757134	.	T	C	.	.	MAF_USDA=3.333
NC_035095.1	34757135	.	A	G	.	.	MAF_USDA=35.542
NC_035095.1	34757140	.	G	A	.	.	MAF_USDA=31.25
NC_035095.1	34757152	.	C	T	.	.	MAF_USDA=8.475
NC_035095.1	34757168	.	C	T	.	.	MAF_USDA=27.083
NC_035095.1	34757182	.	T	A	.	.	MAF_USDA=2.542
NC_035095.1	34757184	.	T	C	.	.	MAF_INRAE=36.842;MAF_USDA=46.386
NC_035095.1	34757211	.	C	A	.	.	MAF_USDA=1.639
NC_035095.1	34757212	.	C	G	.	.	MAF_USDA=1.639
NC_035095.1	34757217	.	A	G	.	.	MAF_INRAE=36.842;MAF_USDA=40.588
NC_035095.1	34757265	.	A	G	.	.	MAF_INRAE=26.582;MAF_USDA=41.667
NC_035095.1	34757274	.	A	G	.	.	MAF_INRAE=26.582;MAF_USDA=40.476
NC_035095.1	34757286	.	G	A	.	.	MAF_USDA=9.016
NC_035095.1	34757287	.	G	A	.	.	MAF_USDA=4.167
NC_035095.1	34757289	.	T	A	.	.	MAF_INRAE=26.582;MAF_USDA=38.235
NC_035095.1	34757319	.	G	A	.	.	MAF_INRAE=26.582;MAF_USDA=38.235
NC_035095.1	34757332	.	A	C	.	.	MAF_INRAE=26.582;MAF_USDA=38.824
NC_035095.1	34757342	.	G	A	.	.	MAF_INRAE=11.392;MAF_USDA=5.882
NC_035095.1	34757348	.	C	T	.	.	MAF_INRAE=31.646;MAF_USDA=22.353
NC_035095.1	34757351	.	G	C	.	.	MAF_USDA=3.279
NC_035095.1	34757396	.	G	T	.	.	MAF_INRAE=41.772;MAF_USDA=25.294
NC_035095.1	34757431	.	G	T	.	.	MAF_USDA=8.197
NC_035095.1	34757471	.	A	T	.	.	MAF_INRAE=41.772;MAF_USDA=30.0
NC_035095.1	34757476	.	C	T	.	.	MAF_INRAE=41.772;MAF_USDA=30.0
NC_035095.1	34757572	.	A	T	.	.	MAF_INRAE=1.667;MAF_USDA=7.377
NC_035095.1	34757575	.	C	A	.	.	MAF_INRAE=41.772;MAF_USDA=30.0
NC_035095.1	34757581	.	C	T	.	.	MAF_INRAE=31.646;MAF_USDA=30.0
NC_035095.1	34757585	.	T	C	.	.	MAF_INRAE=15.0;MAF_USDA=39.412
NC_035095.1	34757589	.	C	T	.	.	MAF_INRAE=35.0;MAF_USDA=30.588
NC_035095.1	34757615	.	A	G	.	.	MAF_INRAE=41.139;MAF_USDA=30.588
NC_035095.1	34757647	.	A	G	.	.	MAF_INRAE=31.013;MAF_USDA=22.941
NC_035095.1	34757720	.	A	G	.	.	MAF_USDA=12.295
NC_035095.1	34757739	.	G	T	.	.	MAF_INRAE=26.582;MAF_USDA=37.647
NC_035095.1	34757819	.	G	A	.	.	MAF_INRAE=11.392;MAF_USDA=5.882
NC_035095.1	34757825	.	C	A	.	.	MAF_USDA=1.639
NC_035095.1	34757864	.	A	G	.	.	MAF_INRAE=26.582;MAF_USDA=37.647
NC_035095.1	34757869	.	T	G	.	.	MAF_INRAE=41.772;MAF_USDA=32.353
NC_035095.1	34757874	.	G	A	.	.	MAF_USDA=2.459
NC_035095.1	34757875	.	G	A	.	.	MAF_INRAE=41.772;MAF_USDA=31.765
NC_035095.1	34757935	.	T	C	.	.	MAF_INRAE=41.772;MAF_USDA=31.176
NC_035095.1	34757963	.	A	G	.	.	MAF_INRAE=41.772;MAF_USDA=30.588
NC_035095.1	34758008	.	A	G	.	.	MAF_INRAE=31.646;MAF_USDA=30.0
NC_035095.1	34758025	.	T	G	.	.	MAF_INRAE=31.646;MAF_USDA=30.0
NC_035095.1	34758093	.	G	A	.	.	MAF_INRAE=11.392;MAF_USDA=5.882
NC_035095.1	34758095	.	T	G	.	.	MAF_INRAE=13.924;MAF_USDA=14.118
NC_035095.1	34758100	.	A	C	.	.	MAF_INRAE=31.013;MAF_USDA=24.118
NC_035095.1	34758102	.	G	A	.	.	MAF_USDA=4.167
NC_035095.1	34758130	.	C	A	.	.	MAF_INRAE=27.215;MAF_USDA=39.412
NC_035095.1	34758212	.	T	C	.	.	MAF_USDA=5.738
NC_035095.1	34758256	.	T	C	.	.	MAF_INRAE=31.646;MAF_USDA=28.235
NC_035095.1	34758283	.	A	T	.	.	MAF_INRAE=26.582;MAF_USDA=40.588
NC_035095.1	34758287	.	G	T	.	.	MAF_USDA=2.459
NC_035095.1	34758301	.	A	T	.	.	MAF_INRAE=10.759;MAF_USDA=8.824
NC_035095.1	34758350	.	C	G	.	.	MAF_INRAE=41.772
NC_035095.1	34758385	.	G	A	.	.	MAF_INRAE=41.772;MAF_USDA=30.0
NC_035095.1	34758395	.	T	G	.	.	MAF_INRAE=11.392;MAF_USDA=5.882
NC_035095.1	34758443	.	G	A	.	.	MAF_INRAE=41.139;MAF_USDA=30.588
NC_035095.1	34758492	.	A	G	.	.	MAF_INRAE=32.278;MAF_USDA=24.706
NC_035095.1	34758513	.	A	T	.	.	MAF_USDA=2.459
NC_035095.1	34758515	.	T	C	.	.	MAF_INRAE=32.278;MAF_USDA=24.706
NC_035095.1	34758517	.	C	T	.	.	MAF_INRAE=15.0;MAF_USDA=39.412
NC_035095.1	34758523	.	A	G	.	.	MAF_INRAE=41.139;MAF_USDA=31.176
NC_035095.1	34758588	.	C	A	.	.	MAF_INRAE=31.646;MAF_USDA=21.765
NC_035095.1	34758608	.	C	T	.	.	MAF_INRAE=5.696
NC_035095.1	34758620	.	T	G	.	.	MAF_INRAE=41.772;MAF_USDA=31.765
NC_035095.1	34758776	.	T	A	.	.	MAF_INRAE=31.646;MAF_USDA=28.571
NC_035095.1	34758892	.	C	T	.	.	MAF_INRAE=15.789
NC_035095.1	34759143	.	C	T	.	.	MAF_USDA=7.377
NC_035095.1	34759145	.	A	G	.	.	MAF_USDA=1.639
NC_035095.1	34759181	.	T	A	.	.	MAF_USDA=9.016
NC_035095.1	34759252	.	A	T	.	.	MAF_USDA=4.167
NC_035095.1	34759296	.	C	T	.	.	MAF_INRAE=31.646;MAF_USDA=24.118
NC_035095.1	34759317	.	C	A	.	.	MAF_INRAE=26.582;MAF_USDA=40.0
NC_035095.1	34759398	.	T	C	.	.	MAF_INRAE=11.392;MAF_USDA=8.824
NC_035095.1	34759433	.	G	T	.	.	MAF_USDA=1.639
NC_035095.1	34759444	.	G	A	.	.	MAF_INRAE=25.949;MAF_USDA=41.765
NC_035095.1	34759484	.	A	C	.	.	MAF_USDA=2.459
NC_035095.1	34759498	.	G	A	.	.	MAF_USDA=2.459
NC_035095.1	34759542	.	A	G	.	.	MAF_USDA=1.667
NC_035095.1	34759581	.	G	A	.	.	MAF_INRAE=5.063;MAF_USDA=1.639
NC_035095.1	34759615	.	C	A	.	.	MAF_USDA=2.459
NC_035095.1	34759639	.	G	T	.	.	MAF_USDA=4.918
NC_035095.1	34759750	.	C	T	.	.	MAF_INRAE=41.772;MAF_USDA=30.588
NC_035095.1	34759779	.	T	A	.	.	MAF_INRAE=9.494;MAF_USDA=30.0
NC_035095.1	34759784	.	C	T	.	.	MAF_INRAE=41.772;MAF_USDA=48.824
NC_035095.1	34759802	.	T	G	.	.	MAF_INRAE=41.772;MAF_USDA=30.588
NC_035095.1	34759861	.	C	A	.	.	MAF_INRAE=41.139;MAF_USDA=28.824
NC_035095.1	34759942	.	T	A	.	.	MAF_USDA=10.656
NC_035095.1	34759994	.	C	T	.	.	MAF_USDA=3.279
NC_035095.1	34760158	.	T	A	.	.	MAF_INRAE=5.696
NC_035095.1	34760160	.	G	T	.	.	MAF_USDA=4.098
NC_035095.1	34760425	.	C	T	.	.	MAF_USDA=2.5
NC_035095.1	34760457	.	C	A	.	.	MAF_INRAE=33.544;MAF_USDA=17.857
NC_035095.1	34760460	.	T	G	.	.	MAF_USDA=6.667
NC_035095.1	34760553	.	A	C	.	.	MAF_INRAE=25.316;MAF_USDA=38.235
NC_035095.1	34760619	.	T	A	.	.	MAF_INRAE=39.873;MAF_USDA=22.917
NC_035095.1	34760667	.	A	G	.	.	MAF_INRAE=39.873
NC_035095.1	34760675	.	A	C	.	.	MAF_INRAE=11.392;MAF_USDA=5.294
NC_035095.1	34760742	.	C	T	.	.	MAF_INRAE=39.873;MAF_USDA=30.588
NC_035095.1	34760753	.	G	C	.	.	MAF_USDA=2.459
NC_035095.1	34760866	.	G	A	.	.	MAF_INRAE=22.785;MAF_USDA=17.647
NC_035095.1	34760876	.	C	G	.	.	MAF_INRAE=26.582;MAF_USDA=12.941
NC_035095.1	34760893	.	A	G	.	.	MAF_USDA=2.459
NC_035095.1	34760901	.	A	T	.	.	MAF_USDA=4.167
NC_035095.1	34761044	.	C	A	.	.	MAF_USDA=2.459
NC_035095.1	34761166	.	T	C	.	.	MAF_USDA=2.459
NC_035095.1	34761186	.	T	A	.	.	MAF_USDA=3.279
NC_035095.1	34761194	.	C	T	.	.	MAF_INRAE=34.81;MAF_USDA=22.941
NC_035095.1	34761230	.	T	A	.	.	MAF_USDA=4.098
NC_035095.1	34761240	.	A	G	.	.	MAF_INRAE=39.873;MAF_USDA=30.0
NC_035095.1	34761357	.	C	T	.	.	MAF_INRAE=1.667;MAF_USDA=4.098
NC_035095.1	34761378	.	G	T	.	.	MAF_INRAE=34.177;MAF_USDA=25.882
NC_035095.1	34761386	.	G	T	.	.	MAF_INRAE=26.582;MAF_USDA=18.235
NC_035095.1	34761405	.	C	T	.	.	MAF_INRAE=25.316;MAF_USDA=38.824
NC_035095.1	34761477	.	T	C	.	.	MAF_USDA=2.459
NC_035095.1	34761484	.	G	T	.	.	MAF_USDA=4.167
NC_035095.1	34761486	.	G	T	.	.	MAF_USDA=4.167
NC_035095.1	34761499	.	C	G	.	.	MAF_USDA=3.279
NC_035095.1	34761508	.	C	T	.	.	MAF_USDA=4.167
NC_035095.1	34761509	.	C	A	.	.	MAF_USDA=6.25
NC_035095.1	34761536	.	A	G	.	.	MAF_USDA=8.197
NC_035095.1	34761558	.	C	T	.	.	MAF_INRAE=34.81;MAF_USDA=28.235
NC_035095.1	34761559	.	G	A	.	.	MAF_USDA=4.918
NC_035095.1	34761561	.	T	G	.	.	MAF_USDA=1.639
NC_035095.1	34761620	.	A	G	.	.	MAF_USDA=1.639
NC_035095.1	34761673	.	G	C	.	.	MAF_USDA=4.167
NC_035095.1	34761676	.	A	T	.	.	MAF_INRAE=8.228;MAF_USDA=4.706
NC_035095.1	34761713	.	G	T	.	.	MAF_INRAE=40.0;MAF_USDA=22.941
NC_035095.1	34761945	.	T	A	.	.	MAF_INRAE=1.667;MAF_USDA=2.5
NC_035095.1	34762006	.	C	A	.	.	MAF_USDA=3.529
NC_035095.1	34762095	.	C	T	.	.	MAF_INRAE=25.949;MAF_USDA=17.059
NC_035095.1	34762132	.	T	C	.	.	MAF_INRAE=25.316;MAF_USDA=39.412
NC_035095.1	34762139	.	C	T	.	.	MAF_INRAE=5.696
NC_035095.1	34762534	.	T	C	.	.	MAF_INRAE=26.582;MAF_USDA=18.235
NC_035095.1	34762605	.	C	A	.	.	MAF_USDA=4.167
NC_035095.1	34762684	.	G	A	.	.	MAF_INRAE=8.228;MAF_USDA=5.294
NC_035095.1	34762695	.	G	A	.	.	MAF_INRAE=24.684;MAF_USDA=39.412
NC_035095.1	34762730	.	C	T	.	.	MAF_USDA=4.167
NC_035095.1	34762736	.	A	G	.	.	MAF_INRAE=24.684;MAF_USDA=39.412
NC_035095.1	34762838	.	A	T	.	.	MAF_INRAE=34.81;MAF_USDA=22.941
NC_035095.1	34762883	.	G	T	.	.	MAF_USDA=2.459
NC_035095.1	34762918	.	C	T	.	.	MAF_INRAE=5.063;MAF_USDA=1.639
NC_035095.1	34762942	.	G	A	.	.	MAF_USDA=4.167
NC_035095.1	34762968	.	T	C	.	.	MAF_INRAE=39.873;MAF_USDA=31.765
NC_035095.1	34763009	.	A	G	.	.	MAF_USDA=4.167
NC_035095.1	34763035	.	C	A	.	.	MAF_INRAE=39.873;MAF_USDA=31.765
NC_035095.1	34763039	.	T	G	.	.	MAF_INRAE=13.333;MAF_USDA=40.588
NC_035095.1	34763171	.	A	G	.	.	MAF_INRAE=39.873;MAF_USDA=32.353
NC_035095.1	34763299	.	TT	TA	.	.	MAF_USDA=22.917
NC_035095.1	34763300	.	T	A	.	.	MAF_INRAE=39.873
NC_035095.1	34763325	.	A	C	.	.	MAF_INRAE=10.526;MAF_USDA=20.588
NC_035095.1	34763339	.	G	A	.	.	MAF_USDA=1.639
NC_035095.1	34763380	.	A	G	.	.	MAF_USDA=4.167
NC_035095.1	34763401	.	A	C	.	.	MAF_INRAE=34.81;MAF_USDA=27.647
NC_035095.1	34763484	.	C	A	.	.	MAF_USDA=4.167
NC_035095.1	34763506	.	C	A	.	.	MAF_USDA=3.279
NC_035095.1	34763547	.	C	A	.	.	MAF_USDA=6.557
NC_035095.1	34763580	.	C	T	.	.	MAF_INRAE=8.228;MAF_USDA=5.294
NC_035095.1	34763596	.	C	T	.	.	MAF_USDA=2.459
NC_035095.1	34763602	.	G	A	.	.	MAF_USDA=4.918
NC_035095.1	34763636	.	A	G	.	.	MAF_INRAE=8.228;MAF_USDA=5.294
NC_035095.1	34763732	.	A	T	.	.	MAF_INRAE=24.684;MAF_USDA=40.588
NC_035095.1	34763744	.	C	T	.	.	MAF_USDA=1.765
NC_035095.1	34763755	.	G	A	.	.	MAF_USDA=1.639
NC_035095.1	34763842	.	C	T	.	.	MAF_USDA=4.167
NC_035095.1	34763862	.	G	T	.	.	MAF_USDA=4.167
NC_035095.1	34763870	.	T	C	.	.	MAF_INRAE=40.833;MAF_USDA=17.059
NC_035095.1	34763910	.	G	A	.	.	MAF_USDA=1.639
NC_035095.1	34763983	.	C	T	.	.	MAF_USDA=1.639
NC_035095.1	34763991	.	C	T	.	.	MAF_USDA=6.557
NC_035095.1	34764009	.	C	A	.	.	MAF_INRAE=11.392;MAF_USDA=6.471
NC_035095.1	34764016	.	C	A	.	.	MAF_USDA=3.279
NC_035095.1	34764020	.	C	A	.	.	MAF_USDA=1.639
NC_035095.1	34764024	.	C	G	.	.	MAF_USDA=1.639
NC_035095.1	34764045	.	G	T	.	.	MAF_INRAE=26.582;MAF_USDA=12.941
NC_035095.1	34764102	.	A	T	.	.	MAF_USDA=1.639
NC_035095.1	34764179	.	A	G	.	.	MAF_INRAE=5.696
NC_035095.1	34764192	.	C	T	.	.	MAF_USDA=2.459
NC_035095.1	34764246	.	G	A	.	.	MAF_INRAE=24.684;MAF_USDA=40.0
NC_035095.1	34764277	.	C	G	.	.	MAF_INRAE=24.684;MAF_USDA=38.824
NC_035095.1	34764390	.	T	C	.	.	MAF_USDA=8.333
NC_035095.1	34764393	.	C	A	.	.	MAF_USDA=8.333
NC_035095.1	34764403	.	G	C	.	.	MAF_USDA=9.836
NC_035095.1	34764415	.	G	A	.	.	MAF_USDA=7.377
NC_035095.1	34764442	.	G	C	.	.	MAF_USDA=9.836
NC_035095.1	34764445	.	G	A	.	.	MAF_USDA=11.475
NC_035095.1	34764450	.	C	A	.	.	MAF_USDA=8.197
NC_035095.1	34764452	.	C	T	.	.	MAF_USDA=9.016
NC_035095.1	34764463	.	C	A	.	.	MAF_USDA=9.016
NC_035095.1	34764513	.	A	C	.	.	MAF_USDA=9.016
NC_035095.1	34764543	.	A	G	.	.	MAF_USDA=9.016
NC_035095.1	34764625	.	G	C	.	.	MAF_USDA=1.639
NC_035095.1	34764638	.	T	G	.	.	MAF_INRAE=39.873;MAF_USDA=30.588
NC_035095.1	34764699	.	A	C	.	.	MAF_INRAE=39.873;MAF_USDA=31.176
NC_035095.1	34764727	.	T	C	.	.	MAF_USDA=4.167
NC_035095.1	34764773	.	T	C	.	.	MAF_USDA=6.557
NC_035095.1	34764806	.	C	T	.	.	MAF_USDA=4.167
NC_035095.1	34764884	.	T	C	.	.	MAF_INRAE=39.873;MAF_USDA=31.176
NC_035095.1	34764992	.	G	A	.	.	MAF_INRAE=12.5;MAF_USDA=16.471
NC_035095.1	34764999	.	G	A	.	.	MAF_USDA=4.918
NC_035095.1	34765004	.	C	G	.	.	MAF_USDA=4.098
NC_035095.1	34765015	.	T	C	.	.	MAF_USDA=5.738
NC_035095.1	34765061	.	G	A	.	.	MAF_USDA=6.557
NC_035095.1	34765085	.	C	T	.	.	MAF_USDA=6.557
NC_035095.1	34765086	.	G	A	.	.	MAF_INRAE=35.0;MAF_USDA=30.0
NC_035095.1	34765108	.	C	T	.	.	MAF_INRAE=1.667
NC_035095.1	34765134	.	C	A	.	.	MAF_USDA=4.167
NC_035095.1	34765142	.	A	G	.	.	MAF_USDA=4.167
NC_035095.1	34765175	.	G	T	.	.	MAF_INRAE=25.316;MAF_USDA=38.235
NC_035095.1	34765229	.	C	T	.	.	MAF_INRAE=10.526;MAF_USDA=5.882
NC_035095.1	34765467	.	C	T	.	.	MAF_INRAE=5.063;MAF_USDA=24.118
NC_035095.1	34765493	.	C	T	.	.	MAF_INRAE=34.81;MAF_USDA=48.824
NC_035095.1	34765514	.	A	T	.	.	MAF_INRAE=33.544;MAF_USDA=1.639
NC_035095.1	34765604	.	C	G	.	.	MAF_USDA=2.459
NC_035095.1	34765687	.	C	T	.	.	MAF_INRAE=5.263;MAF_USDA=3.529
NC_035095.1	34765708	.	C	T	.	.	MAF_INRAE=9.167;MAF_USDA=2.353
NC_035095.1	34765742	.	C	T	.	.	MAF_INRAE=26.582;MAF_USDA=21.765
NC_035095.1	34765771	.	T	A	.	.	MAF_INRAE=37.342;MAF_USDA=48.235
NC_035095.1	34765887	.	C	T	.	.	MAF_USDA=1.639
NC_035095.1	34765973	.	G	A	.	.	MAF_INRAE=26.582;MAF_USDA=12.941
NC_035095.1	34766046	.	C	T	.	.	MAF_INRAE=5.263;MAF_USDA=6.471
NC_035095.1	34766127	.	C	T	.	.	MAF_INRAE=1.667
NC_035095.1	34766145	.	C	T	.	.	MAF_USDA=2.459
NC_035095.1	34766353	.	G	A	.	.	MAF_USDA=2.459
NC_035095.1	34766394	.	G	A	.	.	MAF_USDA=2.459
NC_035095.1	34766412	.	A	T	.	.	MAF_USDA=2.459
NC_035095.1	34766413	.	A	T	.	.	MAF_USDA=2.459
NC_035095.1	34766608	.	T	C	.	.	MAF_USDA=4.098
NC_035095.1	34767010	.	T	A	.	.	MAF_USDA=33.333
NC_035095.1	34767014	.	T	C	.	.	MAF_USDA=13.095
NC_035095.1	34767079	.	C	A	.	.	MAF_USDA=2.459
NC_035095.1	34767408	.	A	T	.	.	MAF_USDA=45.833
NC_035095.1	34767455	.	C	T	.	.	MAF_USDA=4.31
NC_035095.1	34767610	.	C	T	.	.	MAF_USDA=3.529
NC_035095.1	34767659	.	C	A	.	.	MAF_INRAE=33.544;MAF_USDA=30.0
NC_035095.1	34767779	.	C	T	.	.	MAF_INRAE=38.608;MAF_USDA=19.412
NC_035095.1	34767783	.	A	G	.	.	MAF_USDA=4.918
NC_035095.1	34767838	.	T	C	.	.	MAF_USDA=1.639
NC_035095.1	34767857	.	C	A	.	.	MAF_USDA=2.459
NC_035095.1	34767915	.	T	G	.	.	MAF_USDA=3.279
NC_035095.1	34767944	.	A	T	.	.	MAF_INRAE=26.582;MAF_USDA=15.882
NC_035095.1	34768036	.	T	C	.	.	MAF_USDA=7.377
NC_035095.1	34768055	.	C	T	.	.	MAF_USDA=4.167
NC_035095.1	34768056	.	T	G	.	.	MAF_USDA=4.167
NC_035095.1	34768067	.	G	A	.	.	MAF_USDA=1.639
NC_035095.1	34768119	.	T	C	.	.	MAF_USDA=4.098
NC_035095.1	34768162	.	C	T	.	.	MAF_INRAE=38.608;MAF_USDA=19.412
NC_035095.1	34768230	.	A	G	.	.	MAF_USDA=4.098
NC_035095.1	34768288	.	T	G	.	.	MAF_INRAE=26.582;MAF_USDA=15.882
NC_035095.1	34768309	.	A	C	.	.	MAF_USDA=1.639
NC_035095.1	34768372	.	T	G	.	.	MAF_INRAE=1.667
NC_035095.1	34768374	.	G	A	.	.	MAF_INRAE=5.263;MAF_USDA=3.529
NC_035095.1	34768389	.	G	C	.	.	MAF_USDA=8.197
NC_035095.1	34768426	.	C	T	.	.	MAF_USDA=5.738
NC_035095.1	34768448	.	C	A	.	.	MAF_INRAE=25.949;MAF_USDA=15.882
NC_035095.1	34768480	.	G	A	.	.	MAF_USDA=4.918
NC_035095.1	34768491	.	A	C	.	.	MAF_USDA=1.639
NC_035095.1	34768546	.	G	T	.	.	MAF_INRAE=38.608;MAF_USDA=12.353
NC_035095.1	34768586	.	C	A	.	.	MAF_INRAE=26.582;MAF_USDA=15.294
NC_035095.1	34768619	.	A	C	.	.	MAF_INRAE=26.582;MAF_USDA=15.294
NC_035095.1	34768679	.	A	G	.	.	MAF_USDA=6.557
NC_035095.1	34768750	.	G	A	.	.	MAF_USDA=6.557
NC_035095.1	34768795	.	T	C	.	.	MAF_INRAE=34.81;MAF_USDA=34.706
NC_035095.1	34768846	.	C	A	.	.	MAF_INRAE=38.608;MAF_USDA=18.824
NC_035095.1	34768962	.	C	T	.	.	MAF_INRAE=1.667
NC_035095.1	34768988	.	A	C	.	.	MAF_USDA=2.459
NC_035095.1	34769028	.	G	A	.	.	MAF_INRAE=35.443;MAF_USDA=47.059
NC_035095.1	34769093	.	T	G	.	.	MAF_USDA=1.639
NC_035095.1	34769307	.	G	T	.	.	MAF_INRAE=38.608;MAF_USDA=21.176
NC_035095.1	34769391	.	T	G	.	.	MAF_USDA=2.353
NC_035095.1	34769397	.	G	T	.	.	MAF_USDA=1.639
NC_035095.1	34769610	.	G	T	.	.	MAF_INRAE=5.063;MAF_USDA=8.824
NC_035095.1	34769645	.	G	A	.	.	MAF_USDA=1.639
NC_035095.1	34769680	.	C	G	.	.	MAF_USDA=1.639
NC_035095.1	34769855	.	T	A	.	.	MAF_USDA=2.459
NC_035095.1	34769877	.	C	T	.	.	MAF_USDA=1.639
NC_035095.1	34769934	.	C	A	.	.	MAF_USDA=2.459
NC_035095.1	34769946	.	T	G	.	.	MAF_INRAE=50.0;MAF_USDA=37.059
NC_035095.1	34770013	.	G	A	.	.	MAF_INRAE=11.392;MAF_USDA=5.882
NC_035095.1	34770057	.	T	C	.	.	MAF_USDA=5.738
NC_035095.1	34770065	.	A	T	.	.	MAF_USDA=4.167
NC_035095.1	34770135	.	C	T	.	.	MAF_INRAE=38.608;MAF_USDA=19.412
NC_035095.1	34770171	.	C	T	.	.	MAF_USDA=6.557
NC_035095.1	34770172	.	A	G	.	.	MAF_USDA=2.459
NC_035095.1	34770274	.	T	C	.	.	MAF_INRAE=37.975;MAF_USDA=16.071
NC_035095.1	34770301	.	C	A	.	.	MAF_USDA=1.639
NC_035095.1	34770384	.	C	T	.	.	MAF_INRAE=15.823;MAF_USDA=8.235
NC_035095.1	34770389	.	A	C	.	.	MAF_USDA=6.667
NC_035095.1	34770527	.	A	G	.	.	MAF_USDA=2.459
NC_035095.1	34770559	.	A	T	.	.	MAF_USDA=5.738
NC_035095.1	34770611	.	A	G	.	.	MAF_INRAE=38.608;MAF_USDA=23.529
NC_035095.1	34770652	.	C	G	.	.	MAF_INRAE=38.608;MAF_USDA=20.0
NC_035095.1	34770824	.	G	T	.	.	MAF_USDA=8.333
NC_035095.1	34770870	.	A	G	.	.	MAF_USDA=7.377
NC_035095.1	34770881	.	T	C	.	.	MAF_INRAE=38.608;MAF_USDA=18.235
NC_035095.1	34770980	.	A	T	.	.	MAF_INRAE=33.544;MAF_USDA=37.647
NC_035095.1	34770989	.	C	T	.	.	MAF_USDA=1.639
NC_035095.1	34771017	.	T	G	.	.	MAF_USDA=2.459
NC_035095.1	34771077	.	A	T	.	.	MAF_INRAE=15.823;MAF_USDA=7.059
NC_035095.1	34771110	.	T	C	.	.	MAF_USDA=5.738
NC_035095.1	34771137	.	A	T	.	.	MAF_USDA=1.639
NC_035095.1	34771227	.	A	C	.	.	MAF_USDA=4.098
NC_035095.1	34771245	.	T	C	.	.	MAF_INRAE=38.608;MAF_USDA=23.529
NC_035095.1	34771426	.	C	A	.	.	MAF_INRAE=33.544;MAF_USDA=33.529
NC_035095.1	34771467	.	C	T	.	.	MAF_USDA=12.5
NC_035095.1	34771468	.	C	G	.	.	MAF_USDA=12.5
NC_035095.1	34771469	.	T	A	.	.	MAF_USDA=1.639
NC_035095.1	34771532	.	G	C	.	.	MAF_USDA=4.167
NC_035095.1	34771562	.	A	C	.	.	MAF_USDA=14.118
NC_035095.1	34771615	.	A	T	.	.	MAF_USDA=25.0
NC_035095.1	34771616	.	G	T	.	.	MAF_USDA=26.087
NC_035095.1	34771617	.	C	G	.	.	MAF_USDA=27.083
NC_035095.1	34771659	.	A	T	.	.	MAF_USDA=31.25
NC_035095.1	34771661	.	G	T	.	.	MAF_USDA=32.609
NC_035095.1	34771796	.	G	A	.	.	MAF_USDA=10.417
NC_035095.1	34772461	.	T	G	.	.	MAF_USDA=31.25
NC_035095.1	34772471	.	C	T	.	.	MAF_USDA=33.333
NC_035095.1	34772750	.	C	A	.	.	MAF_INRAE=31.013;MAF_USDA=3.571
NC_035095.1	34772777	.	G	T	.	.	MAF_INRAE=3.797;MAF_USDA=14.706
NC_035095.1	34772794	.	C	A	.	.	MAF_INRAE=27.848;MAF_USDA=33.333
NC_035095.1	34772819	.	G	T	.	.	MAF_USDA=5.738
NC_035095.1	34772837	.	T	C	.	.	MAF_INRAE=13.158;MAF_USDA=17.059
NC_035095.1	34772903	.	C	T	.	.	MAF_USDA=3.279
NC_035095.1	34772915	.	C	G	.	.	MAF_USDA=3.279
NC_035095.1	34772936	.	G	A	.	.	MAF_INRAE=36.076;MAF_USDA=14.583
NC_035095.1	34772937	.	C	T	.	.	MAF_INRAE=43.333;MAF_USDA=12.5
NC_035095.1	34772978	.	A	T	.	.	MAF_USDA=6.557
NC_035095.1	34772996	.	A	T	.	.	MAF_USDA=2.5
NC_035095.1	34773002	.	T	G	.	.	MAF_USDA=6.667
NC_035095.1	34773154	.	T	A	.	.	MAF_USDA=5.932
NC_035095.1	34773160	.	G	A	.	.	MAF_INRAE=5.063;MAF_USDA=18.072
NC_035095.1	34773173	.	G	C	.	.	MAF_USDA=1.807
NC_035095.1	34773176	.	T	C	.	.	MAF_USDA=7.627
NC_035095.1	34773194	.	A	G	.	.	MAF_INRAE=5.063;MAF_USDA=8.333
NC_035095.1	34773235	.	A	G	.	.	MAF_INRAE=33.544;MAF_USDA=42.353
NC_035095.1	34773238	.	T	G	.	.	MAF_USDA=2.459
NC_035095.1	34773240	.	T	G	.	.	MAF_INRAE=30.833;MAF_USDA=12.353
NC_035095.1	34773293	.	T	A	.	.	MAF_USDA=10.0
NC_035095.1	34773302	.	G	A	.	.	MAF_INRAE=28.333;MAF_USDA=13.529
NC_035095.1	34773319	.	C	T	.	.	MAF_USDA=37.647
NC_035095.1	34773325	.	G	A	.	.	MAF_USDA=4.098
NC_035095.1	34773351	.	G	T	.	.	MAF_INRAE=27.5;MAF_USDA=21.739
NC_035095.1	34773377	.	A	T	.	.	MAF_INRAE=26.667;MAF_USDA=23.913
NC_035095.1	34773379	.	A	C	.	.	MAF_USDA=21.739
NC_035095.1	34773380	.	C	T	.	.	MAF_USDA=23.913
NC_035095.1	34773381	.	T	C	.	.	MAF_USDA=23.913
NC_035095.1	34773430	.	C	T	.	.	MAF_USDA=4.167
NC_035095.1	34773655	.	A	C	.	.	MAF_INRAE=10.526
NC_035095.1	34773694	.	T	A	.	.	MAF_INRAE=10.526;MAF_USDA=5.738
NC_035095.1	34773715	.	T	G	.	.	MAF_INRAE=22.5
NC_035095.1	34773716	.	T	G	.	.	MAF_INRAE=24.167
NC_035095.1	34773717	.	T	G	.	.	MAF_INRAE=24.167
NC_035095.1	34773735	.	A	T	.	.	MAF_USDA=4.918
NC_035095.1	34773759	.	C	A	.	.	MAF_USDA=13.529
NC_035095.1	34773764	.	T	G	.	.	MAF_USDA=4.918
NC_035095.1	34773782	.	G	C	.	.	MAF_USDA=4.098
NC_035095.1	34773797	.	G	T	.	.	MAF_INRAE=2.632;MAF_USDA=16.667
NC_035095.1	34773818	.	G	A	.	.	MAF_INRAE=2.5;MAF_USDA=4.918
NC_035095.1	34773828	.	A	C	.	.	MAF_USDA=2.459
NC_035095.1	34773838	.	G	T	.	.	MAF_INRAE=33.333;MAF_USDA=8.333
NC_035095.1	34773850	.	A	C	.	.	MAF_INRAE=2.5
NC_035095.1	34773856	.	T	C	.	.	MAF_USDA=5.738
NC_035095.1	34773859	.	T	G	.	.	MAF_USDA=2.459
NC_035095.1	34773880	.	C	A	.	.	MAF_INRAE=4.43;MAF_USDA=8.333
NC_035095.1	34773993	.	T	C	.	.	MAF_USDA=10.417
NC_035095.1	34774107	.	A	G	.	.	MAF_INRAE=5.063;MAF_USDA=15.882
NC_035095.1	34774365	.	A	G	.	.	MAF_USDA=5.833
NC_035095.1	34774384	.	T	C	.	.	MAF_INRAE=5.063;MAF_USDA=8.333
NC_035095.1	34774531	.	A	T	.	.	MAF_USDA=1.639
NC_035095.1	34774556	.	C	T	.	.	MAF_INRAE=25.949;MAF_USDA=14.118
NC_035095.1	34774596	.	C	T	.	.	MAF_USDA=2.459
NC_035095.1	34774603	.	C	G	.	.	MAF_INRAE=39.241;MAF_USDA=21.765
NC_035095.1	34774676	.	G	A	.	.	MAF_USDA=1.765
NC_035095.1	34774691	.	G	A	.	.	MAF_USDA=1.639
NC_035095.1	34774725	.	A	G	.	.	MAF_INRAE=33.544;MAF_USDA=3.529
NC_035095.1	34774804	.	G	T	.	.	MAF_USDA=6.557
NC_035095.1	34774811	.	A	C	.	.	MAF_INRAE=38.608;MAF_USDA=22.941
NC_035095.1	34774821	.	G	A	.	.	MAF_USDA=29.508
NC_035095.1	34774825	.	G	A	.	.	MAF_INRAE=30.0;MAF_USDA=14.706
NC_035095.1	34774852	.	A	G	.	.	MAF_USDA=5.738
NC_035095.1	34774859	.	T	A	.	.	MAF_USDA=2.459
NC_035095.1	34774974	.	A	C	.	.	MAF_USDA=1.639
NC_035095.1	34774977	.	C	T	.	.	MAF_USDA=1.639
NC_035095.1	34775098	.	C	A	.	.	MAF_INRAE=33.544;MAF_USDA=4.706
NC_035095.1	34775160	.	A	G	.	.	MAF_INRAE=38.608;MAF_USDA=23.529
NC_035095.1	34775190	.	A	T	.	.	MAF_USDA=4.167
NC_035095.1	34775261	.	G	A	.	.	MAF_INRAE=26.582;MAF_USDA=14.118
NC_035095.1	34775302	.	A	G	.	.	MAF_INRAE=5.063;MAF_USDA=17.647
NC_035095.1	34775321	.	C	T	.	.	MAF_USDA=1.639
NC_035095.1	34775452	.	G	A	.	.	MAF_INRAE=33.544;MAF_USDA=4.118
NC_035095.1	34775517	.	C	T	.	.	MAF_INRAE=38.608;MAF_USDA=22.353
NC_035095.1	34775554	.	T	G	.	.	MAF_INRAE=5.833;MAF_USDA=8.824
NC_035095.1	34775581	.	G	A	.	.	MAF_INRAE=1.667;MAF_USDA=1.639
NC_035095.1	34775612	.	G	C	.	.	MAF_USDA=4.918
NC_035095.1	34775626	.	C	A	.	.	MAF_INRAE=26.582;MAF_USDA=33.333
NC_035095.1	34775630	.	T	A	.	.	MAF_USDA=1.639
NC_035095.1	34775636	.	T	A	.	.	MAF_INRAE=5.263;MAF_USDA=18.75
NC_035095.1	34775651	.	G	T	.	.	MAF_USDA=4.167
NC_035095.1	34775672	.	G	A	.	.	MAF_INRAE=5.263;MAF_USDA=16.471
NC_035095.1	34775673	.	G	T	.	.	MAF_USDA=16.471
NC_035095.1	34775771	.	C	T	.	.	MAF_USDA=2.5
NC_035095.1	34775840	.	C	A	.	.	MAF_USDA=7.377
NC_035095.1	34775945	.	A	G	.	.	MAF_USDA=4.098
NC_035095.1	34775950	.	T	A	.	.	MAF_USDA=1.639
NC_035095.1	34775952	.	C	A	.	.	MAF_USDA=1.639
NC_035095.1	34775982	.	G	T	.	.	MAF_INRAE=38.608;MAF_USDA=20.588
NC_035095.1	34775991	.	T	A	.	.	MAF_INRAE=33.544;MAF_USDA=4.118
NC_035095.1	34776154	.	C	T	.	.	MAF_USDA=4.098
NC_035095.1	34776166	.	C	G	.	.	MAF_USDA=27.049
NC_035095.1	34776202	.	C	T	.	.	MAF_USDA=7.377
NC_035095.1	34776220	.	C	T	.	.	MAF_INRAE=1.667;MAF_USDA=1.639
NC_035095.1	34776291	.	C	T	.	.	MAF_INRAE=1.667
NC_035095.1	34776294	.	G	A	.	.	MAF_USDA=8.333
NC_035095.1	34776606	.	T	A	.	.	MAF_INRAE=34.81;MAF_USDA=44.706
NC_035095.1	34776638	.	T	C	.	.	MAF_USDA=2.459
NC_035095.1	34776650	.	G	T	.	.	MAF_INRAE=26.582;MAF_USDA=15.294
NC_035095.1	34776683	.	G	A	.	.	MAF_USDA=1.639
NC_035095.1	34776695	.	T	C	.	.	MAF_USDA=1.639
NC_035095.1	34776703	.	C	G	.	.	MAF_USDA=1.639
NC_035095.1	34776903	.	C	T	.	.	MAF_USDA=5.738
NC_035095.1	34776966	.	C	T	.	.	MAF_INRAE=25.949;MAF_USDA=14.706
NC_035095.1	34776978	.	G	A	.	.	MAF_USDA=1.639
NC_035095.1	34777270	.	T	C	.	.	MAF_INRAE=37.975;MAF_USDA=13.529
NC_035095.1	34777272	.	C	A	.	.	MAF_USDA=4.918
NC_035095.1	34777278	.	G	A	.	.	MAF_INRAE=26.582;MAF_USDA=14.706
NC_035095.1	34777383	.	C	A	.	.	MAF_USDA=7.377
NC_035095.1	34777461	.	G	T	.	.	MAF_USDA=4.167
NC_035095.1	34777462	.	G	A	.	.	MAF_USDA=8.333
NC_035095.1	34777465	.	G	A	.	.	MAF_USDA=8.333
NC_035095.1	34777504	.	G	T	.	.	MAF_INRAE=32.911;MAF_USDA=3.529
NC_035095.1	34777664	.	T	G	.	.	MAF_USDA=5.738
NC_035095.1	34777667	.	A	T	.	.	MAF_INRAE=34.81;MAF_USDA=47.647
NC_035095.1	34777674	.	A	C	.	.	MAF_USDA=1.639
NC_035095.1	34777725	.	C	A	.	.	MAF_USDA=6.557
NC_035095.1	34777726	.	C	T	.	.	MAF_USDA=4.118
NC_035095.1	34777780	.	T	G	.	.	MAF_INRAE=32.911;MAF_USDA=3.529
NC_035095.1	34777856	.	C	A	.	.	MAF_INRAE=26.582;MAF_USDA=14.118
NC_035095.1	34778012	.	A	T	.	.	MAF_USDA=4.098
NC_035095.1	34778022	.	C	T	.	.	MAF_INRAE=25.949;MAF_USDA=14.118
NC_035095.1	34778069	.	G	T	.	.	MAF_INRAE=26.582;MAF_USDA=30.0
NC_035095.1	34778070	.	C	T	.	.	MAF_INRAE=30.0;MAF_USDA=30.0
NC_035095.1	34778131	.	A	C	.	.	MAF_USDA=2.459
NC_035095.1	34778143	.	T	G	.	.	MAF_INRAE=5.063;MAF_USDA=11.176
NC_035095.1	34778151	.	G	T	.	.	MAF_USDA=13.934
NC_035095.1	34778291	.	G	A	.	.	MAF_INRAE=4.43;MAF_USDA=11.176
NC_035095.1	34778696	.	C	T	.	.	MAF_INRAE=8.333;MAF_USDA=1.765
NC_035095.1	34778880	.	C	T	.	.	MAF_USDA=11.475
NC_035095.1	34778882	.	C	G	.	.	MAF_USDA=9.016
NC_035095.1	34778990	.	G	C	.	.	MAF_USDA=1.639
NC_035095.1	34779093	.	G	A	.	.	MAF_INRAE=26.582;MAF_USDA=14.706
NC_035095.1	34779133	.	C	T	.	.	MAF_USDA=2.459
NC_035095.1	34779207	.	C	T	.	.	MAF_INRAE=10.526;MAF_USDA=5.294
NC_035095.1	34779246	.	C	A	.	.	MAF_USDA=2.459
NC_035095.1	34779250	.	T	C	.	.	MAF_INRAE=31.579;MAF_USDA=38.824
NC_035095.1	34779318	.	G	C	.	.	MAF_INRAE=36.076;MAF_USDA=38.235
NC_035095.1	34779371	.	C	T	.	.	MAF_INRAE=37.975;MAF_USDA=19.412
NC_035095.1	34779410	.	C	A	.	.	MAF_USDA=2.353
NC_035095.1	34779616	.	C	T	.	.	MAF_USDA=2.941
NC_035095.1	34779638	.	T	A	.	.	MAF_INRAE=1.667;MAF_USDA=14.118
NC_035095.1	34779724	.	C	A	.	.	MAF_INRAE=26.582;MAF_USDA=14.706
NC_035095.1	34779739	.	C	T	.	.	MAF_INRAE=11.392;MAF_USDA=5.882
NC_035095.1	34779758	.	G	A	.	.	MAF_INRAE=26.582;MAF_USDA=14.706
NC_035095.1	34779844	.	C	G	.	.	MAF_USDA=1.639
NC_035095.1	34779879	.	T	G	.	.	MAF_USDA=1.639
NC_035095.1	34779915	.	T	G	.	.	MAF_USDA=1.765
NC_035095.1	34779943	.	G	A	.	.	MAF_INRAE=25.949;MAF_USDA=14.706
NC_035095.1	34779995	.	C	T	.	.	MAF_INRAE=1.667;MAF_USDA=15.574
NC_035095.1	34780413	.	G	A	.	.	MAF_INRAE=5.263
NC_035095.1	34780456	.	C	G	.	.	MAF_INRAE=25.949;MAF_USDA=14.706
NC_035095.1	34780509	.	A	C	.	.	MAF_INRAE=5.063;MAF_USDA=17.059
NC_035095.1	34780534	.	A	C	.	.	MAF_USDA=19.672
NC_035095.1	34780596	.	C	T	.	.	MAF_USDA=1.639
NC_035095.1	34780679	.	C	T	.	.	MAF_USDA=4.098
NC_035095.1	34780721	.	A	T	.	.	MAF_USDA=15.574
NC_035095.1	34780940	.	G	A	.	.	MAF_INRAE=34.81;MAF_USDA=1.639
NC_035095.1	34781041	.	G	T	.	.	MAF_INRAE=30.833
NC_035095.1	34781046	.	G	A	.	.	MAF_USDA=1.639
NC_035095.1	34781186	.	G	A	.	.	MAF_INRAE=10.526;MAF_USDA=5.294
NC_035095.1	34781242	.	C	A	.	.	MAF_INRAE=5.063;MAF_USDA=16.471
NC_035095.1	34781253	.	C	T	.	.	MAF_USDA=13.253
NC_035095.1	34781312	.	G	T	.	.	MAF_INRAE=38.608;MAF_USDA=21.687
NC_035095.1	34781313	.	A	T	.	.	MAF_INRAE=40.833;MAF_USDA=1.695
NC_035095.1	34781345	.	G	T	.	.	MAF_INRAE=26.582;MAF_USDA=15.06
NC_035095.1	34781355	.	G	A	.	.	MAF_INRAE=5.063;MAF_USDA=1.695
NC_035095.1	34781362	.	G	C	.	.	MAF_INRAE=5.063;MAF_USDA=1.695
NC_035095.1	34781363	.	C	A	.	.	MAF_INRAE=5.0
NC_035095.1	34781489	.	T	A	.	.	MAF_INRAE=26.582;MAF_USDA=14.458
NC_035095.1	34781499	.	C	T	.	.	MAF_USDA=5.085
NC_035095.1	34781754	.	G	A	.	.	MAF_USDA=22.917
NC_035095.1	34781932	.	C	T	.	.	MAF_USDA=1.639
NC_035095.1	34781952	.	C	T	.	.	MAF_INRAE=7.5;MAF_USDA=2.083
NC_035095.1	34782067	.	G	A	.	.	MAF_USDA=4.167
NC_035095.1	34782168	.	A	G	.	.	MAF_USDA=41.667
NC_035095.1	34782186	.	G	T	.	.	MAF_USDA=22.917
NC_035095.1	34782221	.	C	T	.	.	MAF_INRAE=35.0
NC_035095.1	34782226	.	A	C	.	.	MAF_INRAE=3.333
NC_035095.1	34782228	.	A	T	.	.	MAF_INRAE=3.333
NC_035095.1	34782245	.	C	G	.	.	MAF_INRAE=3.333;MAF_USDA=1.639
NC_035095.1	34782275	.	T	G	.	.	MAF_INRAE=35.833
NC_035095.1	34782295	.	C	T	.	.	MAF_USDA=4.167
NC_035095.1	34782305	.	G	A	.	.	MAF_INRAE=11.667
NC_035095.1	34782341	.	C	T	.	.	MAF_INRAE=13.158;MAF_USDA=12.5
NC_035095.1	34782730	.	G	A	.	.	MAF_INRAE=20.833;MAF_USDA=47.917
NC_035095.1	34782735	.	A	T	.	.	MAF_USDA=1.667
NC_035095.1	34782748	.	G	A	.	.	MAF_USDA=4.167
NC_035095.1	34782882	.	C	T	.	.	MAF_USDA=10.417
NC_035095.1	34782888	.	T	G	.	.	MAF_USDA=2.459
NC_035095.1	34782901	.	C	T	.	.	MAF_USDA=3.279
NC_035095.1	34782902	.	G	T	.	.	MAF_INRAE=10.526
NC_035095.1	34782920	.	G	A	.	.	MAF_USDA=14.118
NC_035095.1	34782936	.	C	T	.	.	MAF_INRAE=1.667
NC_035095.1	34782963	.	A	C	.	.	MAF_INRAE=25.316;MAF_USDA=18.235
NC_035095.1	34782979	.	G	A	.	.	MAF_INRAE=33.544;MAF_USDA=48.824
NC_035095.1	34783042	.	T	G	.	.	MAF_USDA=5.738
NC_035095.1	34783072	.	T	G	.	.	MAF_INRAE=5.696
NC_035095.1	34783079	.	C	G	.	.	MAF_INRAE=5.063;MAF_USDA=14.706
NC_035095.1	34783114	.	T	A	.	.	MAF_INRAE=5.263;MAF_USDA=6.471
NC_035095.1	34783115	.	C	A	.	.	MAF_INRAE=22.5;MAF_USDA=35.294
NC_035095.1	34783160	.	A	T	.	.	MAF_USDA=1.639
NC_035095.1	34783212	.	G	T	.	.	MAF_USDA=2.459
NC_035095.1	34783294	.	G	T	.	.	MAF_USDA=4.167
NC_035095.1	34783295	.	A	T	.	.	MAF_USDA=4.167
NC_035095.1	34783415	.	C	T	.	.	MAF_INRAE=33.544;MAF_USDA=1.639
NC_035095.1	34783511	.	T	C	.	.	MAF_USDA=2.353
NC_035095.1	34783560	.	G	A	.	.	MAF_USDA=4.098
NC_035095.1	34783628	.	C	G	.	.	MAF_USDA=2.459
NC_035095.1	34783680	.	A	G	.	.	MAF_INRAE=26.582;MAF_USDA=18.824
NC_035095.1	34783745	.	C	T	.	.	MAF_USDA=4.918
NC_035095.1	34783767	.	A	G	.	.	MAF_INRAE=6.329;MAF_USDA=32.941
NC_035095.1	34783790	.	T	G	.	.	MAF_INRAE=5.063;MAF_USDA=20.0
NC_035095.1	34783844	.	A	T	.	.	MAF_INRAE=26.582;MAF_USDA=14.706
NC_035095.1	34783969	.	C	A	.	.	MAF_INRAE=32.911;MAF_USDA=7.647
NC_035095.1	34784054	.	G	A	.	.	MAF_USDA=4.167
NC_035095.1	34784070	.	C	T	.	.	MAF_INRAE=20.886;MAF_USDA=18.824
NC_035095.1	34784159	.	G	T	.	.	MAF_INRAE=39.873;MAF_USDA=18.824
NC_035095.1	34784160	.	C	G	.	.	MAF_USDA=4.098
NC_035095.1	34784181	.	C	T	.	.	MAF_USDA=10.417
NC_035095.1	34784205	.	G	A	.	.	MAF_USDA=8.333
NC_035095.1	34784240	.	A	G	.	.	MAF_INRAE=10.127;MAF_USDA=20.588
NC_035095.1	34784275	.	A	C	.	.	MAF_INRAE=25.949;MAF_USDA=19.412
NC_035095.1	34784276	.	T	C	.	.	MAF_INRAE=29.167;MAF_USDA=17.647
NC_035095.1	34784366	.	C	T	.	.	MAF_USDA=1.639
NC_035095.1	34784370	.	C	T	.	.	MAF_INRAE=28.481;MAF_USDA=28.235
NC_035095.1	34784402	.	A	T	.	.	MAF_USDA=14.754
NC_035095.1	34784449	.	A	G	.	.	MAF_USDA=4.098
NC_035095.1	34784487	.	C	T	.	.	MAF_USDA=6.25
NC_035095.1	34784596	.	A	T	.	.	MAF_USDA=4.098
NC_035095.1	34784606	.	T	A	.	.	MAF_USDA=4.098
NC_035095.1	34784628	.	G	A	.	.	MAF_INRAE=25.316;MAF_USDA=18.824
NC_035095.1	34784640	.	A	C	.	.	MAF_INRAE=25.316;MAF_USDA=33.333
NC_035095.1	34784665	.	C	A	.	.	MAF_USDA=1.639
NC_035095.1	34784666	.	C	A	.	.	MAF_INRAE=44.304;MAF_USDA=18.235
NC_035095.1	34784759	.	T	C	.	.	MAF_USDA=7.377
NC_035095.1	34784786	.	T	C	.	.	MAF_INRAE=25.316;MAF_USDA=19.412
NC_035095.1	34784942	.	C	T	.	.	MAF_INRAE=1.667
NC_035095.1	34785000	.	A	T	.	.	MAF_USDA=6.557
NC_035095.1	34785008	.	C	A	.	.	MAF_INRAE=31.579;MAF_USDA=16.471
NC_035095.1	34785026	.	C	T	.	.	MAF_USDA=1.639
NC_035095.1	34785124	.	T	C	.	.	MAF_INRAE=14.557;MAF_USDA=8.824
NC_035095.1	34785164	.	C	A	.	.	MAF_USDA=4.918
NC_035095.1	34785208	.	C	A	.	.	MAF_USDA=1.639
NC_035095.1	34785277	.	C	G	.	.	MAF_INRAE=26.316
NC_035095.1	34785278	.	G	T	.	.	MAF_INRAE=45.833;MAF_USDA=25.0
NC_035095.1	34785306	.	A	C	.	.	MAF_INRAE=47.468;MAF_USDA=43.529
NC_035095.1	34785316	.	G	A	.	.	MAF_INRAE=47.468;MAF_USDA=44.118
NC_035095.1	34785376	.	G	A	.	.	MAF_USDA=8.333
NC_035095.1	34785408	.	T	C	.	.	MAF_USDA=1.639
NC_035095.1	34785425	.	A	C	.	.	MAF_USDA=4.098
NC_035095.1	34785471	.	C	T	.	.	MAF_INRAE=13.924;MAF_USDA=9.412
NC_035095.1	34785503	.	T	A	.	.	MAF_USDA=9.836
NC_035095.1	34785572	.	T	C	.	.	MAF_INRAE=29.114;MAF_USDA=31.765
NC_035095.1	34785590	.	G	A	.	.	MAF_INRAE=5.696
NC_035095.1	34785732	.	T	A	.	.	MAF_USDA=1.639
NC_035095.1	34785814	.	A	C	.	.	MAF_INRAE=29.747;MAF_USDA=24.118
NC_035095.1	34785883	.	G	T	.	.	MAF_USDA=2.459
NC_035095.1	34785907	.	G	T	.	.	MAF_INRAE=29.747;MAF_USDA=25.294
NC_035095.1	34785910	.	G	A	.	.	MAF_USDA=2.459
NC_035095.1	34785933	.	T	A	.	.	MAF_INRAE=29.747;MAF_USDA=33.529
NC_035095.1	34785998	.	G	A	.	.	MAF_USDA=1.639
NC_035095.1	34786146	.	G	A	.	.	MAF_USDA=7.377
NC_035095.1	34786188	.	G	A	.	.	MAF_INRAE=29.747;MAF_USDA=33.529
NC_035095.1	34786210	.	G	A	.	.	MAF_INRAE=31.579;MAF_USDA=16.471
NC_035095.1	34786215	.	G	T	.	.	MAF_INRAE=8.861;MAF_USDA=4.118
NC_035095.1	34786307	.	A	C	.	.	MAF_INRAE=44.304;MAF_USDA=42.941
NC_035095.1	34786626	.	G	A	.	.	MAF_USDA=4.167
NC_035095.1	34786650	.	C	T	.	.	MAF_USDA=4.167
NC_035095.1	34786707	.	C	A	.	.	MAF_USDA=4.098
NC_035095.1	34786740	.	G	A	.	.	MAF_USDA=3.279
NC_035095.1	34787065	.	C	T	.	.	MAF_USDA=4.098
NC_035095.1	34787379	.	C	T	.	.	MAF_INRAE=1.667
NC_035095.1	34787505	.	A	T	.	.	MAF_USDA=5.0
NC_035095.1	34787506	.	A	T	.	.	MAF_USDA=4.167
NC_035095.1	34787507	.	A	T	.	.	MAF_USDA=4.167
NC_035095.1	34787508	.	A	T	.	.	MAF_USDA=4.167
NC_035095.1	34787509	.	G	T	.	.	MAF_USDA=4.167
NC_035095.1	34787527	.	A	C	.	.	MAF_INRAE=29.747;MAF_USDA=19.048
NC_035095.1	34787551	.	C	T	.	.	MAF_USDA=1.667
NC_035095.1	34787621	.	A	G	.	.	MAF_INRAE=1.667
NC_035095.1	34788087	.	T	C	.	.	MAF_USDA=4.167
NC_035095.1	34788110	.	T	G	.	.	MAF_INRAE=21.053;MAF_USDA=7.059
NC_035095.1	34788121	.	G	T	.	.	MAF_INRAE=14.557
NC_035095.1	34788146	.	A	C	.	.	MAF_USDA=1.639
NC_035095.1	34788727	.	C	A	.	.	MAF_USDA=1.667
NC_035095.1	34788761	.	C	T	.	.	MAF_INRAE=5.696
NC_035095.1	34788871	.	C	G	.	.	MAF_USDA=1.639
NC_035095.1	34788934	.	C	T	.	.	MAF_USDA=1.639
NC_035095.1	34789016	.	A	T	.	.	MAF_INRAE=5.696
NC_035095.1	34789058	.	C	T	.	.	MAF_INRAE=14.557;MAF_USDA=6.471
NC_035095.1	34789117	.	G	T	.	.	MAF_INRAE=15.789;MAF_USDA=5.294
NC_035095.1	34789159	.	G	T	.	.	MAF_INRAE=27.215;MAF_USDA=38.824
NC_035095.1	34789263	.	A	G	.	.	MAF_USDA=1.765
NC_035095.1	34789381	.	G	A	.	.	MAF_INRAE=30.38
NC_035095.1	34789405	.	A	C	.	.	MAF_INRAE=10.526;MAF_USDA=5.294
NC_035095.1	34789567	.	T	C	.	.	MAF_INRAE=27.215;MAF_USDA=38.235
NC_035095.1	34789647	.	T	A	.	.	MAF_INRAE=15.789;MAF_USDA=10.588
NC_035095.1	34789672	.	T	G	.	.	MAF_INRAE=26.582;MAF_USDA=35.882
NC_035095.1	34789744	.	T	C	.	.	MAF_INRAE=27.215;MAF_USDA=37.647
NC_035095.1	34789745	.	G	A	.	.	MAF_USDA=4.118
NC_035095.1	34789779	.	C	A	.	.	MAF_USDA=2.459
NC_035095.1	34789873	.	G	A	.	.	MAF_INRAE=5.263;MAF_USDA=5.294
NC_035095.1	34789890	.	G	A	.	.	MAF_USDA=5.294
NC_035095.1	34789960	.	G	T	.	.	MAF_INRAE=27.215;MAF_USDA=39.412
NC_035095.1	34790063	.	C	T	.	.	MAF_USDA=5.294
NC_035095.1	34790255	.	C	T	.	.	MAF_USDA=10.0
NC_035095.1	34790324	.	T	G	.	.	MAF_USDA=10.417
NC_035095.1	34790428	.	G	T	.	.	MAF_INRAE=14.557;MAF_USDA=15.882
NC_035095.1	34790444	.	T	G	.	.	MAF_USDA=1.765
NC_035095.1	34790497	.	T	G	.	.	MAF_USDA=1.639
NC_035095.1	34790535	.	C	G	.	.	MAF_USDA=4.167
NC_035095.1	34790544	.	C	T	.	.	MAF_INRAE=10.526;MAF_USDA=5.294
NC_035095.1	34790648	.	G	A	.	.	MAF_INRAE=13.291;MAF_USDA=29.167
NC_035095.1	34790649	.	T	C	.	.	MAF_INRAE=9.167;MAF_USDA=29.167
NC_035095.1	34790672	.	G	A	.	.	MAF_USDA=1.639
NC_035095.1	34790692	.	A	G	.	.	MAF_INRAE=5.263;MAF_USDA=5.294
NC_035095.1	34790796	.	G	A	.	.	MAF_INRAE=12.658;MAF_USDA=34.706
NC_035095.1	34790872	.	A	T	.	.	MAF_INRAE=12.658;MAF_USDA=34.118
NC_035095.1	34790888	.	C	A	.	.	MAF_INRAE=14.557;MAF_USDA=26.471
NC_035095.1	34790897	.	A	T	.	.	MAF_INRAE=14.557;MAF_USDA=16.471
NC_035095.1	34790951	.	A	C	.	.	MAF_INRAE=12.658;MAF_USDA=33.529
NC_035095.1	34790966	.	C	G	.	.	MAF_USDA=3.529
NC_035095.1	34791104	.	T	A	.	.	MAF_USDA=5.294
NC_035095.1	34791105	.	T	C	.	.	MAF_USDA=5.294
NC_035095.1	34791106	.	G	C	.	.	MAF_USDA=5.294
NC_035095.1	34791286	.	T	C	.	.	MAF_USDA=1.639
NC_035095.1	34791347	.	A	G	.	.	MAF_INRAE=25.949;MAF_USDA=41.765
NC_035095.1	34791354	.	T	C	.	.	MAF_USDA=1.639
NC_035095.1	34791426	.	C	T	.	.	MAF_INRAE=14.557;MAF_USDA=18.235
NC_035095.1	34791482	.	G	A	.	.	MAF_USDA=2.459
NC_035095.1	34791486	.	T	A	.	.	MAF_USDA=1.639
NC_035095.1	34791528	.	G	A	.	.	MAF_INRAE=8.861;MAF_USDA=4.118
NC_035095.1	34791552	.	G	C	.	.	MAF_USDA=10.0
NC_035095.1	34791559	.	A	G	.	.	MAF_USDA=14.583
NC_035095.1	34791560	.	T	G	.	.	MAF_USDA=14.583
NC_035095.1	34791567	.	G	T	.	.	MAF_INRAE=11.392;MAF_USDA=18.75
NC_035095.1	34791587	.	A	T	.	.	MAF_INRAE=13.924;MAF_USDA=15.882
NC_035095.1	34791604	.	T	C	.	.	MAF_USDA=10.417
NC_035095.1	34791645	.	T	G	.	.	MAF_INRAE=10.526;MAF_USDA=7.647
NC_035095.1	34791815	.	G	A	.	.	MAF_USDA=1.765
NC_035095.1	34791821	.	G	A	.	.	MAF_INRAE=14.557;MAF_USDA=15.882
NC_035095.1	34791822	.	G	T	.	.	MAF_INRAE=10.833;MAF_USDA=15.882
NC_035095.1	34791834	.	A	T	.	.	MAF_USDA=2.459
NC_035095.1	34792014	.	A	C	.	.	MAF_USDA=3.279
NC_035095.1	34792126	.	C	T	.	.	MAF_USDA=1.639
NC_035095.1	34792200	.	A	G	.	.	MAF_INRAE=18.354;MAF_USDA=37.059
NC_035095.1	34792226	.	G	A	.	.	MAF_INRAE=32.278;MAF_USDA=37.647
NC_035095.1	34792301	.	C	T	.	.	MAF_USDA=1.639
NC_035095.1	34792416	.	G	A	.	.	MAF_INRAE=10.526;MAF_USDA=5.294
NC_035095.1	34792435	.	G	A	.	.	MAF_INRAE=14.557;MAF_USDA=21.765
NC_035095.1	34792501	.	A	T	.	.	MAF_INRAE=10.526;MAF_USDA=1.639
NC_035095.1	34793788	.	G	T	.	.	MAF_INRAE=26.316;MAF_USDA=14.706
NC_035095.1	34793859	.	A	G	.	.	MAF_INRAE=15.789
NC_035095.1	34793921	.	G	T	.	.	MAF_USDA=7.377
NC_035095.1	34793930	.	G	T	.	.	MAF_USDA=7.647
NC_035095.1	34793939	.	C	T	.	.	MAF_INRAE=18.354;MAF_USDA=34.706
NC_035095.1	34793940	.	A	G	.	.	MAF_INRAE=14.167;MAF_USDA=35.882
NC_035095.1	34794026	.	C	T	.	.	MAF_INRAE=33.544;MAF_USDA=1.639
NC_035095.1	34794076	.	T	A	.	.	MAF_INRAE=14.167;MAF_USDA=36.471
NC_035095.1	34794124	.	T	A	.	.	MAF_INRAE=18.354;MAF_USDA=36.471
NC_035095.1	34794193	.	T	A	.	.	MAF_USDA=1.639
NC_035095.1	34794299	.	G	A	.	.	MAF_USDA=8.197
NC_035095.1	34794679	.	G	A	.	.	MAF_INRAE=1.667
NC_035095.1	34794680	.	C	G	.	.	MAF_INRAE=1.667
NC_035095.1	34794778	.	T	C	.	.	MAF_INRAE=23.333;MAF_USDA=12.5
NC_035095.1	34794888	.	A	T	.	.	MAF_USDA=4.118
NC_035095.1	34794978	.	A	G	.	.	MAF_USDA=3.279
NC_035095.1	34795046	.	C	A	.	.	MAF_INRAE=18.354;MAF_USDA=36.471
NC_035095.1	34795151	.	G	C	.	.	MAF_USDA=4.098
NC_035095.1	34795276	.	A	C	.	.	MAF_USDA=1.639
NC_035095.1	34795297	.	A	G	.	.	MAF_USDA=2.459
NC_035095.1	34795301	.	T	G	.	.	MAF_INRAE=5.696
NC_035095.1	34795490	.	G	A	.	.	MAF_USDA=3.279
NC_035095.1	34795533	.	C	T	.	.	MAF_USDA=4.167
NC_035095.1	34795685	.	A	G	.	.	MAF_INRAE=5.696
NC_035095.1	34795867	.	C	T	.	.	MAF_USDA=4.118
NC_035095.1	34795904	.	C	A	.	.	MAF_USDA=4.167
NC_035095.1	34795905	.	C	T	.	.	MAF_USDA=1.639
NC_035095.1	34795917	.	G	T	.	.	MAF_USDA=13.529
NC_035095.1	34795925	.	T	A	.	.	MAF_USDA=4.918
NC_035095.1	34795936	.	G	T	.	.	MAF_USDA=1.639
NC_035095.1	34795984	.	C	G	.	.	MAF_USDA=4.098
NC_035095.1	34796123	.	A	C	.	.	MAF_USDA=1.639
NC_035095.1	34796145	.	C	T	.	.	MAF_USDA=4.098
NC_035095.1	34796183	.	C	T	.	.	MAF_USDA=4.167
NC_035095.1	34796209	.	C	T	.	.	MAF_INRAE=5.263;MAF_USDA=9.412
NC_035095.1	34796230	.	A	G	.	.	MAF_INRAE=33.544;MAF_USDA=37.647
NC_035095.1	34796239	.	T	G	.	.	MAF_INRAE=14.557;MAF_USDA=13.529
NC_035095.1	34796250	.	T	C	.	.	MAF_USDA=4.098
NC_035095.1	34796286	.	G	T	.	.	MAF_USDA=4.118
NC_035095.1	34796376	.	C	T	.	.	MAF_INRAE=29.747;MAF_USDA=25.882
NC_035095.1	34796416	.	G	A	.	.	MAF_USDA=3.279
NC_035095.1	34796449	.	G	A	.	.	MAF_INRAE=9.167;MAF_USDA=1.765
NC_035095.1	34796451	.	G	A	.	.	MAF_USDA=8.333
NC_035095.1	34796583	.	G	T	.	.	MAF_USDA=4.918
NC_035095.1	34796682	.	A	G	.	.	MAF_INRAE=8.861;MAF_USDA=4.167
NC_035095.1	34796867	.	A	T	.	.	MAF_USDA=39.583
NC_035095.1	34797075	.	C	T	.	.	MAF_USDA=2.459
NC_035095.1	34797080	.	C	T	.	.	MAF_USDA=1.639
NC_035095.1	34797152	.	G	C	.	.	MAF_INRAE=10.526
NC_035095.1	34800274	.	A	T	.	.	MAF_USDA=1.639
NC_035095.1	34800342	.	C	T	.	.	MAF_USDA=4.167
NC_035095.1	34800355	.	G	A	.	.	MAF_USDA=1.639
NC_035095.1	34800418	.	G	T	.	.	MAF_USDA=3.279
NC_035095.1	34800441	.	T	G	.	.	MAF_USDA=4.098
NC_035095.1	34800488	.	C	T	.	.	MAF_USDA=8.333
NC_035095.1	34800489	.	A	T	.	.	MAF_USDA=1.639
NC_035095.1	34800514	.	C	T	.	.	MAF_INRAE=33.544;MAF_USDA=3.279
NC_035095.1	34800528	.	C	T	.	.	MAF_USDA=4.918
NC_035095.1	34800545	.	T	C	.	.	MAF_USDA=3.279
NC_035095.1	34800580	.	C	A	.	.	MAF_USDA=1.639
NC_035095.1	34800658	.	C	A	.	.	MAF_INRAE=49.367;MAF_USDA=36.471
NC_035095.1	34800783	.	G	A	.	.	MAF_INRAE=18.354;MAF_USDA=36.585
NC_035095.1	34800830	.	T	G	.	.	MAF_USDA=2.586
NC_035095.1	34801089	.	C	T	.	.	MAF_USDA=3.279
NC_035095.1	34801090	.	C	A	.	.	MAF_INRAE=48.101;MAF_USDA=38.824
NC_035095.1	34801091	.	G	A	.	.	MAF_INRAE=29.747;MAF_USDA=29.412
NC_035095.1	34801096	.	C	T	.	.	MAF_INRAE=48.101;MAF_USDA=38.235
NC_035095.1	34801184	.	T	A	.	.	MAF_INRAE=29.747;MAF_USDA=35.882
NC_035095.1	34801186	.	T	A	.	.	MAF_INRAE=5.263;MAF_USDA=9.412
NC_035095.1	34801208	.	A	C	.	.	MAF_INRAE=40.833;MAF_USDA=3.333
NC_035095.1	34801326	.	T	C	.	.	MAF_USDA=4.118
NC_035095.1	34801344	.	T	G	.	.	MAF_USDA=1.639
NC_035095.1	34801347	.	G	C	.	.	MAF_USDA=1.639
NC_035095.1	34801392	.	G	A	.	.	MAF_USDA=5.738
NC_035095.1	34801399	.	C	A	.	.	MAF_INRAE=10.526;MAF_USDA=5.294
NC_035095.1	34801429	.	A	T	.	.	MAF_INRAE=18.354;MAF_USDA=34.706
NC_035095.1	34801454	.	C	T	.	.	MAF_INRAE=29.747;MAF_USDA=20.0
NC_035095.1	34801509	.	C	T	.	.	MAF_INRAE=33.544;MAF_USDA=4.098
NC_035095.1	34801731	.	A	C	.	.	MAF_USDA=5.738
NC_035095.1	34801838	.	A	T	.	.	MAF_INRAE=43.671;MAF_USDA=50.0
NC_035095.1	34801845	.	A	T	.	.	MAF_USDA=5.738
NC_035095.1	34801850	.	T	G	.	.	MAF_INRAE=10.526;MAF_USDA=5.294
NC_035095.1	34801941	.	C	T	.	.	MAF_INRAE=13.333;MAF_USDA=23.529
NC_035095.1	34801983	.	G	T	.	.	MAF_INRAE=41.772;MAF_USDA=48.235
NC_035095.1	34802012	.	T	C	.	.	MAF_INRAE=15.789;MAF_USDA=17.213
NC_035095.1	34802096	.	G	T	.	.	MAF_INRAE=13.924;MAF_USDA=11.176
NC_035095.1	34802171	.	A	T	.	.	MAF_INRAE=14.557;MAF_USDA=14.583
NC_035095.1	34802212	.	C	G	.	.	MAF_USDA=2.5
NC_035095.1	34802217	.	T	A	.	.	MAF_USDA=1.19
NC_035095.1	34802229	.	A	C	.	.	MAF_USDA=1.176
NC_035095.1	34802282	.	C	T	.	.	MAF_USDA=1.639
NC_035095.1	34802360	.	G	T	.	.	MAF_INRAE=15.789;MAF_USDA=9.836
NC_035095.1	34802468	.	G	A	.	.	MAF_USDA=4.918
NC_035095.1	34802472	.	C	T	.	.	MAF_USDA=4.706
NC_035095.1	34802492	.	G	A	.	.	MAF_INRAE=48.734;MAF_USDA=39.344
NC_035095.1	34802594	.	C	T	.	.	MAF_USDA=1.639
NC_035095.1	34802618	.	T	C	.	.	MAF_USDA=4.918
NC_035095.1	34802666	.	C	T	.	.	MAF_INRAE=15.789
NC_035095.1	34802691	.	C	A	.	.	MAF_USDA=4.918
NC_035095.1	34802773	.	C	T	.	.	MAF_INRAE=30.38;MAF_USDA=35.882
NC_035095.1	34802799	.	T	G	.	.	MAF_INRAE=15.789
NC_035095.1	34802848	.	G	A	.	.	MAF_INRAE=9.494;MAF_USDA=18.235
NC_035095.1	34802896	.	C	T	.	.	MAF_USDA=4.098
NC_035095.1	34802931	.	A	G	.	.	MAF_USDA=3.279
NC_035095.1	34802973	.	C	T	.	.	MAF_INRAE=33.544
NC_035095.1	34803011	.	A	T	.	.	MAF_INRAE=15.789;MAF_USDA=9.836
NC_035095.1	34803075	.	T	G	.	.	MAF_USDA=4.098
NC_035095.1	34803087	.	A	T	.	.	MAF_INRAE=29.167;MAF_USDA=27.869
NC_035095.1	34803268	.	G	A	.	.	MAF_INRAE=29.747;MAF_USDA=30.0
NC_035095.1	34803382	.	G	T	.	.	MAF_INRAE=1.667
NC_035095.1	34803383	.	C	G	.	.	MAF_INRAE=14.557;MAF_USDA=13.529
NC_035095.1	34803388	.	C	T	.	.	MAF_INRAE=1.667;MAF_USDA=4.098
NC_035095.1	34803403	.	C	T	.	.	MAF_INRAE=2.5;MAF_USDA=2.459
NC_035095.1	34803407	.	C	T	.	.	MAF_INRAE=2.5;MAF_USDA=4.098
NC_035095.1	34803413	.	C	T	.	.	MAF_USDA=4.167
NC_035095.1	34803436	.	G	C	.	.	MAF_USDA=10.417
NC_035095.1	34803497	.	G	A	.	.	MAF_INRAE=5.0
NC_035095.1	34803509	.	T	C	.	.	MAF_INRAE=5.0;MAF_USDA=5.738
NC_035095.1	34803510	.	G	T	.	.	MAF_INRAE=5.0;MAF_USDA=5.738
NC_035095.1	34803518	.	T	A	.	.	MAF_USDA=4.167
NC_035095.1	34803533	.	G	A	.	.	MAF_USDA=9.836
NC_035095.1	34803553	.	A	G	.	.	MAF_INRAE=7.5
NC_035095.1	34803566	.	G	T	.	.	MAF_INRAE=8.333
NC_035095.1	34803626	.	T	G	.	.	MAF_INRAE=10.833
NC_035095.1	34803631	.	T	C	.	.	MAF_INRAE=10.833
NC_035095.1	34803632	.	G	T	.	.	MAF_INRAE=10.833
NC_035095.1	34803639	.	T	C	.	.	MAF_USDA=1.639
NC_035095.1	34803676	.	T	C	.	.	MAF_INRAE=9.167
NC_035095.1	34803678	.	G	T	.	.	MAF_INRAE=9.167
NC_035095.1	34803701	.	T	A	.	.	MAF_INRAE=6.667
NC_035095.1	34803707	.	A	T	.	.	MAF_INRAE=5.833
NC_035095.1	34803761	.	C	T	.	.	MAF_USDA=1.639
NC_035095.1	34803878	.	G	T	.	.	MAF_USDA=1.639
NC_035095.1	34803898	.	C	G	.	.	MAF_INRAE=14.557;MAF_USDA=13.529
NC_035095.1	34804107	.	T	G	.	.	MAF_USDA=4.098
NC_035095.1	34804110	.	G	T	.	.	MAF_INRAE=33.544;MAF_USDA=48.235
NC_035095.1	34804146	.	G	A	.	.	MAF_INRAE=29.114;MAF_USDA=25.882
NC_035095.1	34804238	.	C	T	.	.	MAF_USDA=4.118
NC_035095.1	34804383	.	C	T	.	.	MAF_USDA=1.639
NC_035095.1	34804431	.	A	T	.	.	MAF_USDA=1.639
NC_035095.1	34804446	.	A	G	.	.	MAF_INRAE=14.557;MAF_USDA=14.118
NC_035095.1	34804591	.	G	A	.	.	MAF_INRAE=15.789;MAF_USDA=9.836
NC_035095.1	34804770	.	T	C	.	.	MAF_INRAE=14.557;MAF_USDA=14.706
NC_035095.1	34804912	.	G	A	.	.	MAF_INRAE=14.557;MAF_USDA=6.471
NC_035095.1	34805175	.	C	T	.	.	MAF_INRAE=7.595;MAF_USDA=6.471
NC_035095.1	34805411	.	T	C	.	.	MAF_USDA=1.639
NC_035095.1	34805425	.	C	T	.	.	MAF_USDA=4.918
NC_035095.1	34805487	.	T	A	.	.	MAF_INRAE=13.924;MAF_USDA=14.583
NC_035095.1	34805496	.	T	G	.	.	MAF_INRAE=33.544
NC_035095.1	34805509	.	A	G	.	.	MAF_USDA=4.167
NC_035095.1	34805538	.	G	T	.	.	MAF_INRAE=6.329;MAF_USDA=9.412
NC_035095.1	34805591	.	A	T	.	.	MAF_INRAE=14.557;MAF_USDA=13.529
NC_035095.1	34805774	.	G	C	.	.	MAF_USDA=1.639
NC_035095.1	34805929	.	A	G	.	.	MAF_INRAE=15.789;MAF_USDA=18.033
NC_035095.1	34805949	.	T	A	.	.	MAF_INRAE=34.177;MAF_USDA=1.639
NC_035095.1	34805973	.	C	T	.	.	MAF_INRAE=34.177;MAF_USDA=3.279
NC_035095.1	34805979	.	C	T	.	.	MAF_USDA=4.167
NC_035095.1	34806010	.	C	A	.	.	MAF_INRAE=5.0;MAF_USDA=12.353
NC_035095.1	34806123	.	C	T	.	.	MAF_INRAE=36.667;MAF_USDA=18.824
NC_035095.1	34806272	.	G	A	.	.	MAF_USDA=4.167
NC_035095.1	34806317	.	C	T	.	.	MAF_INRAE=1.667;MAF_USDA=1.639
NC_035095.1	34806414	.	C	A	.	.	MAF_USDA=4.918
NC_035095.1	34806454	.	T	A	.	.	MAF_USDA=2.459
NC_035095.1	34806477	.	C	A	.	.	MAF_INRAE=9.167;MAF_USDA=1.765
NC_035095.1	34806482	.	CAAAATAAAATA	CAAAATAAAATC	.	.	MAF_USDA=29.167
NC_035095.1	34806493	.	A	C	.	.	MAF_INRAE=9.494
NC_035095.1	34806512	.	C	T	.	.	MAF_USDA=1.639
NC_035095.1	34806564	.	C	T	.	.	MAF_USDA=1.639
NC_035095.1	34806631	.	C	T	.	.	MAF_USDA=2.459
NC_035095.1	34806673	.	C	T	.	.	MAF_USDA=4.098
NC_035095.1	34806675	.	G	T	.	.	MAF_INRAE=14.557;MAF_USDA=13.529
NC_035095.1	34806691	.	G	T	.	.	MAF_USDA=2.941
NC_035095.1	34806885	.	G	A	.	.	MAF_USDA=1.639
NC_035095.1	34806923	.	G	A	.	.	MAF_USDA=4.098
NC_035095.1	34807094	.	C	T	.	.	MAF_INRAE=33.544;MAF_USDA=1.639
NC_035095.1	34807231	.	G	A	.	.	MAF_USDA=4.098
NC_035095.1	34807283	.	A	T	.	.	MAF_USDA=1.639
NC_035095.1	34807293	.	C	T	.	.	MAF_USDA=4.918
NC_035095.1	34807354	.	C	A	.	.	MAF_USDA=2.459
NC_035095.1	34807407	.	A	G	.	.	MAF_USDA=2.459
NC_035095.1	34807409	.	T	G	.	.	MAF_INRAE=14.557;MAF_USDA=15.294
NC_035095.1	34807662	.	T	C	.	.	MAF_INRAE=40.506;MAF_USDA=47.917
NC_035095.1	34807753	.	C	T	.	.	MAF_USDA=2.459
NC_035095.1	34807844	.	A	C	.	.	MAF_USDA=2.459
NC_035095.1	34807958	.	T	C	.	.	MAF_INRAE=10.526
NC_035095.1	34807968	.	C	A	.	.	MAF_INRAE=1.667
NC_035095.1	34807969	.	G	T	.	.	MAF_INRAE=1.667
NC_035095.1	34808054	.	T	C	.	.	MAF_INRAE=1.667
NC_035095.1	34808085	.	C	T	.	.	MAF_USDA=18.824
NC_035095.1	34808183	.	G	A	.	.	MAF_USDA=3.279
NC_035095.1	34808240	.	A	T	.	.	MAF_USDA=1.639
NC_035095.1	34808280	.	C	A	.	.	MAF_INRAE=9.167;MAF_USDA=1.765
NC_035095.1	34808295	.	G	T	.	.	MAF_INRAE=15.19;MAF_USDA=6.471
NC_035095.1	34808312	.	G	A	.	.	MAF_INRAE=14.557;MAF_USDA=5.882
NC_035095.1	34808351	.	T	G	.	.	MAF_INRAE=14.557;MAF_USDA=11.765
NC_035095.1	34808358	.	T	G	.	.	MAF_INRAE=33.544;MAF_USDA=1.639
NC_035095.1	34808389	.	G	C	.	.	MAF_INRAE=14.557;MAF_USDA=13.529
NC_035095.1	34808430	.	G	A	.	.	MAF_INRAE=8.333;MAF_USDA=4.706
NC_035095.1	34808433	.	C	T	.	.	MAF_USDA=4.918
NC_035095.1	34808445	.	A	T	.	.	MAF_INRAE=8.333;MAF_USDA=6.471
NC_035095.1	34808461	.	G	C	.	.	MAF_USDA=4.098
NC_035095.1	34808503	.	T	G	.	.	MAF_INRAE=14.557;MAF_USDA=13.529
NC_035095.1	34808511	.	G	A	.	.	MAF_INRAE=8.861;MAF_USDA=24.118
NC_035095.1	34808515	.	T	C	.	.	MAF_INRAE=14.557;MAF_USDA=13.529
NC_035095.1	34808570	.	A	T	.	.	MAF_INRAE=7.595;MAF_USDA=6.471
NC_035095.1	34808606	.	G	A	.	.	MAF_USDA=1.639
NC_035095.1	34808678	.	T	G	.	.	MAF_INRAE=32.911;MAF_USDA=1.639
NC_035095.1	34808688	.	T	C	.	.	MAF_USDA=4.167
NC_035095.1	34808690	.	T	C	.	.	MAF_INRAE=1.667
NC_035095.1	34808782	.	C	A	.	.	MAF_USDA=2.941
NC_035095.1	34808816	.	A	T	.	.	MAF_INRAE=15.789;MAF_USDA=17.213
NC_035095.1	34808970	.	A	C	.	.	MAF_INRAE=15.789;MAF_USDA=16.393
NC_035095.1	34808993	.	C	A	.	.	MAF_INRAE=9.167;MAF_USDA=2.083
NC_035095.1	34809057	.	T	C	.	.	MAF_INRAE=13.291;MAF_USDA=13.529
NC_035095.1	34809192	.	G	A	.	.	MAF_INRAE=14.557;MAF_USDA=13.529
NC_035095.1	34809208	.	C	A	.	.	MAF_INRAE=10.526;MAF_USDA=5.294
NC_035095.1	34809220	.	A	G	.	.	MAF_INRAE=12.025;MAF_USDA=31.765
NC_035095.1	34809242	.	A	T	.	.	MAF_USDA=4.167
NC_035095.1	34809243	.	A	T	.	.	MAF_USDA=4.167
NC_035095.1	34809253	.	G	T	.	.	MAF_USDA=4.167
NC_035095.1	34809333	.	G	T	.	.	MAF_INRAE=5.263;MAF_USDA=3.529
NC_035095.1	34809478	.	G	A	.	.	MAF_USDA=5.0
NC_035095.1	34809586	.	A	T	.	.	MAF_INRAE=15.789;MAF_USDA=9.836
NC_035095.1	34809595	.	A	G	.	.	MAF_USDA=1.639
NC_035095.1	34809716	.	G	T	.	.	MAF_USDA=1.639
NC_035095.1	34809946	.	T	C	.	.	MAF_INRAE=15.789;MAF_USDA=18.033
NC_035095.1	34809947	.	G	A	.	.	MAF_INRAE=9.167;MAF_USDA=11.765
NC_035095.1	34809970	.	A	T	.	.	MAF_USDA=1.639
NC_035095.1	34810021	.	T	C	.	.	MAF_USDA=8.333
NC_035095.1	34810026	.	A	T	.	.	MAF_USDA=3.279
NC_035095.1	34810169	.	G	C	.	.	MAF_USDA=4.098
NC_035095.1	34810183	.	G	T	.	.	MAF_USDA=1.639
NC_035095.1	34810192	.	C	T	.	.	MAF_USDA=2.459
NC_035095.1	34810302	.	C	G	.	.	MAF_USDA=9.016
NC_035095.1	34810323	.	C	A	.	.	MAF_USDA=4.118
NC_035095.1	34810341	.	A	G	.	.	MAF_INRAE=14.557;MAF_USDA=13.529
NC_035095.1	34810480	.	G	A	.	.	MAF_INRAE=15.789
NC_035095.1	34810567	.	T	G	.	.	MAF_USDA=4.118
NC_035095.1	34810626	.	A	C	.	.	MAF_USDA=4.098
NC_035095.1	34810668	.	G	A	.	.	MAF_USDA=2.459
NC_035095.1	34810733	.	G	A	.	.	MAF_USDA=4.167
NC_035095.1	34810778	.	C	T	.	.	MAF_USDA=1.639
NC_035095.1	34810827	.	T	C	.	.	MAF_USDA=1.639
NC_035095.1	34810857	.	C	T	.	.	MAF_INRAE=15.789
NC_035095.1	34810859	.	C	T	.	.	MAF_INRAE=14.557;MAF_USDA=14.118
NC_035095.1	34810931	.	G	A	.	.	MAF_USDA=1.176
NC_035095.1	34811003	.	C	T	.	.	MAF_USDA=3.279
NC_035095.1	34811037	.	G	C	.	.	MAF_USDA=1.639
NC_035095.1	34811152	.	G	A	.	.	MAF_USDA=3.279
NC_035095.1	34811155	.	G	A	.	.	MAF_INRAE=14.557;MAF_USDA=13.529
NC_035095.1	34811187	.	G	A	.	.	MAF_INRAE=46.203;MAF_USDA=36.471
NC_035095.1	34811193	.	C	A	.	.	MAF_INRAE=5.063;MAF_USDA=2.459
NC_035095.1	34811226	.	C	A	.	.	MAF_USDA=4.098
NC_035095.1	34811230	.	A	G	.	.	MAF_INRAE=15.19;MAF_USDA=6.471
NC_035095.1	34811238	.	C	T	.	.	MAF_INRAE=5.696;MAF_USDA=1.176
NC_035095.1	34811271	.	C	G	.	.	MAF_INRAE=12.658;MAF_USDA=34.706
NC_035095.1	34811343	.	G	T	.	.	MAF_INRAE=8.861;MAF_USDA=4.118
NC_035095.1	34811424	.	C	T	.	.	MAF_USDA=4.167
NC_035095.1	34811458	.	G	A	.	.	MAF_USDA=8.333
NC_035095.1	34811503	.	T	G	.	.	MAF_INRAE=33.544;MAF_USDA=3.279
NC_035095.1	34811557	.	G	A	.	.	MAF_USDA=3.279
NC_035095.1	34811662	.	C	T	.	.	MAF_USDA=1.639
NC_035095.1	34811703	.	A	T	.	.	MAF_INRAE=14.557;MAF_USDA=14.118
NC_035095.1	34811726	.	G	T	.	.	MAF_INRAE=10.526;MAF_USDA=9.412
NC_035095.1	34811738	.	G	A	.	.	MAF_INRAE=33.544;MAF_USDA=3.279
NC_035095.1	34811801	.	T	G	.	.	MAF_INRAE=35.443;MAF_USDA=25.294
NC_035095.1	34811812	.	C	A	.	.	MAF_INRAE=32.911;MAF_USDA=1.639
NC_035095.1	34811887	.	A	T	.	.	MAF_USDA=2.353
NC_035095.1	34811893	.	C	T	.	.	MAF_USDA=2.459
NC_035095.1	34811899	.	A	T	.	.	MAF_USDA=1.639
NC_035095.1	34811909	.	C	A	.	.	MAF_USDA=3.279
NC_035095.1	34811983	.	A	G	.	.	MAF_USDA=2.459
NC_035095.1	34811998	.	G	A	.	.	MAF_INRAE=8.861;MAF_USDA=24.118
NC_035095.1	34812091	.	T	C	.	.	MAF_USDA=3.279
NC_035095.1	34812101	.	A	G	.	.	MAF_USDA=1.639
NC_035095.1	34812132	.	A	T	.	.	MAF_USDA=8.333
NC_035095.1	34812247	.	A	C	.	.	MAF_USDA=1.639
NC_035095.1	34812263	.	C	T	.	.	MAF_USDA=4.098
NC_035095.1	34812345	.	G	A	.	.	MAF_INRAE=14.557;MAF_USDA=13.529
NC_035095.1	34812361	.	A	T	.	.	MAF_USDA=4.098
NC_035095.1	34812370	.	C	A	.	.	MAF_USDA=4.098
NC_035095.1	34812394	.	G	A	.	.	MAF_INRAE=15.789;MAF_USDA=9.836
NC_035095.1	34812397	.	C	A	.	.	MAF_INRAE=13.924;MAF_USDA=6.471
NC_035095.1	34812446	.	A	T	.	.	MAF_INRAE=2.5
NC_035095.1	34812502	.	A	C	.	.	MAF_USDA=3.279
NC_035095.1	34812541	.	C	A	.	.	MAF_USDA=2.459
NC_035095.1	34812560	.	G	T	.	.	MAF_INRAE=14.557;MAF_USDA=6.471
NC_035095.1	34812561	.	T	A	.	.	MAF_INRAE=10.833;MAF_USDA=6.471
NC_035095.1	34812644	.	C	T	.	.	MAF_USDA=2.459
NC_035095.1	34812702	.	A	G	.	.	MAF_USDA=4.167
NC_035095.1	34812810	.	C	A	.	.	MAF_INRAE=9.494;MAF_USDA=22.941
NC_035095.1	34812866	.	C	A	.	.	MAF_USDA=1.639
NC_035095.1	34812907	.	C	T	.	.	MAF_USDA=1.639
NC_035095.1	34813065	.	A	T	.	.	MAF_USDA=1.639
NC_035095.1	34813217	.	C	T	.	.	MAF_INRAE=14.557;MAF_USDA=6.471
NC_035095.1	34813324	.	G	A	.	.	MAF_USDA=10.417
NC_035095.1	34813333	.	C	T	.	.	MAF_USDA=2.542
NC_035095.1	34813336	.	C	T	.	.	MAF_USDA=25.0
NC_035095.1	34813352	.	C	A	.	.	MAF_USDA=39.583
NC_035095.1	34813406	.	C	G	.	.	MAF_USDA=47.826
NC_035095.1	34815513	.	G	T	.	.	MAF_USDA=16.667
NC_035095.1	34815554	.	T	G	.	.	MAF_USDA=1.786
NC_035095.1	34815563	.	T	C	.	.	MAF_USDA=10.417
NC_035095.1	34815615	.	G	A	.	.	MAF_USDA=3.279
NC_035095.1	34815654	.	A	G	.	.	MAF_INRAE=10.526;MAF_USDA=4.118
NC_035095.1	34815717	.	C	G	.	.	MAF_INRAE=1.667;MAF_USDA=2.459
NC_035095.1	34815843	.	C	A	.	.	MAF_INRAE=34.81;MAF_USDA=25.294
NC_035095.1	34815906	.	C	T	.	.	MAF_INRAE=10.526;MAF_USDA=8.824
NC_035095.1	34815937	.	G	A	.	.	MAF_INRAE=9.167;MAF_USDA=1.765
NC_035095.1	34815988	.	G	T	.	.	MAF_USDA=4.918
NC_035095.1	34816011	.	C	G	.	.	MAF_INRAE=14.557;MAF_USDA=14.583
NC_035095.1	34816023	.	T	G	.	.	MAF_USDA=2.459
NC_035095.1	34816065	.	T	C	.	.	MAF_USDA=2.459
NC_035095.1	34816214	.	C	T	.	.	MAF_INRAE=14.557;MAF_USDA=12.941
NC_035095.1	34816347	.	T	C	.	.	MAF_INRAE=34.81;MAF_USDA=29.412
NC_035095.1	34816360	.	T	G	.	.	MAF_USDA=1.639
NC_035095.1	34816382	.	C	T	.	.	MAF_USDA=1.639
NC_035095.1	34816473	.	T	C	.	.	MAF_INRAE=2.632;MAF_USDA=1.639
NC_035095.1	34816498	.	G	T	.	.	MAF_USDA=1.639
NC_035095.1	34816593	.	G	T	.	.	MAF_USDA=1.639
NC_035095.1	34816621	.	A	G	.	.	MAF_INRAE=29.747;MAF_USDA=17.059
NC_035095.1	34816649	.	T	G	.	.	MAF_USDA=4.918
NC_035095.1	34816684	.	T	G	.	.	MAF_USDA=1.639
NC_035095.1	34816756	.	C	T	.	.	MAF_USDA=5.294
NC_035095.1	34816769	.	A	T	.	.	MAF_USDA=1.639
```
